## Supplementary material for "Massive Multiplexing Can Deliver a $1 Test for COVID-19": Fastq files for Ion S5 analysis of 24 indexed plates: E-gene_Plate04_Rep2_IonCode_0114.filtered.fastq (part 79 of 97)

```
8883544;:9555==BDBBBCCJ=BBA=?;?BBB=<9===>=;;7;=:>;A>:::?<<+?=AB:>?CA<<??6=8@?FCC3@A@A?BCD569C@BBCBBBB;;4;?@@=ADD@DCCCCBBBCBBCCABAC@CDCB?D<<;BBCB@B?B;;7;CAA@@@@>@AA@@A=AA?@A=8<<777)887<BCCCC3BB?A999>=?889*99?;=>/;5;>===8=999=>95:5:AC.56>5::A;??=:;;>===??==>B@@@>>==5;;;;;>??;617>2:///
@ATNG8:04630:05270
GATGGTAGCTCGCTGATGATATCTCCAGAAGATCAGGAACTCTAGAAGAATTCAGATTTTTAACACGAGAGTAAACGTAAAAAGAAGGTTTTACAAGACTCACGTTAACAATATTGCAGCAGTACGCACACAATCGAAGCGCAGTAAGGATGGCTAGTGTAACTAGCAAGAATACCACGAAAGCAAGAAAAAGAAGTACGCTATTAACTATTAACGTACCTGTCTCTTCCGAAACGAATGAGTACTACTCTCAGAGACACACTACCATCGACACTCCAAAGTCT
+
DDBB?BCCCCCCCBBBCCBBCBBCC@BCC>BABB@A>A?BBBBDBB@BB?B=@?>99:::)9?BBCABBBEBBA8>>;;;;;*;B>B<@@@9ABC@CBCBCCCBC@C@CC=ABC?BBAABCCCCCCBBBCCC@CCAB?BBCAAA@?9@=@AB@BBBCCCCC?CDCCCC?BB@AAA=@@999+9==9?@@@@2AA?AAABCBBAC<;8;?BD7<7;AB;;:;BAA@@A@C@CCC>B::9;DBCDDDA@ABBBCCCBBBBBBBAAAC?@==;;;??@A:==6A@??
@ATNG8:04630:05305
GATGGTAGATACTCGCTGATACACCCAGAAGATCAGGAACTCTAGAAGAATTCAGATTTTTAACACGAGAGTAAACGTAAAAAGAAGGTTTTACAAGACTCACGTTAACAATATTGCAGCAGTACGCACACAATCGAAGCGCAGTAAGGATGGCTAGTGTAACTAGCAAGAATACCACGAAAGCAAGAAAAAAGAAGTACGCTATTAACTATTAACGTACCTGTCTCTTCCGAAACGAATGAGTACGAGAGAGCACACGTGTCTACCATCGACACTCCAAAGTCT
+
:;ADACBBBBCBCABBCCCCCB@@@=@CC@CBBBA@<@9::BCCCC?CC=A=AAAAA?A?1A>BBB@BBBBA@?6=>9;;;;*;B?CACDD;DCC@CBBBCBBBC@C?BB@CCC?BBCBDBBBFDCCCBCCC?CCCC?B??????C@D@C@@>ADGGCCBB?BCBBCC?BB?BBB>?@CBB=A992998888%9@<>@ABBBCDC@D=??AA:>:==AAB>BBBCBBC@B?BBB=BCC?BACBBBAAACCBBBBBCBBAA@@@A@A>@@A<>>>@??<?A:A788
@ATNG8:04584:05364
GATGGTAGCTCACGTACGTCACACGTACTCATTCGTTTCGGAATGAGACAGGTACGTTAATAGTTAATAGCGTACTTCTTTTTCTTGCTTTCTGTGGTATTCTTGCTAGTTTACACTAGCCATCCTTACTGCGCTTCGATTGTGTGCGTACTGCTGCAATATTGTTAACGTGAGTCTTGTAAAAACCTTCTTTTTACGTTTACTCTCGTGTTAAAAATCTTGAATTCTTCTAGAGTTCCTGATACTTCTGGCTCTCGTAGACAGATACTACCATCGGACACTCCAAAAGTCTT
+
:::::<?@?;4////:///:9<=>=>>>;;==9@@B@:@@9?255=555::5;?;??@C4995929@CA?>?99497:8999)33389::2888BB<A@D?CC@@>;:888'7::9<::;7;>C8?::;;====>;>B@@<@@@FB?>;<;@;;;??>9==;6<<9@:>A@@@A@991725555'56:155555'578<:389=7768;;;7==?=/=<<8<:5<5==:>><78//*/5:76///8376;297------558;;:999955033..).7786:86>@.99560
@ATNG8:04585:05328
GATGGTAGGCGTGTGAGAGTCTGCCCAGAAGATCAGGAACTCTAGAAGAATTCAGATTTTTAACACGAGAGTAAACGTAAAAAGAAGGTTTTAACAAGATCTCACGTTAACAATATTTACAGCAGTACGCACACAATCGAAGCGCAGTAAAGGATGGCTAGTGTAACTAGCAAGAATACCACGAAAGCAAGAAAAACGAAGTACGCTATTAACTATTAACGTACCTGTACTCTTCCGAAACGATGAGTCCTCTCAGACGCTCGTCCTACCATCGACACTCCAAAGTCT
+
==DC?BB?;A<?@;B<:;A@>>;;;)5A??CCAB;;:;?CBCBA@A<;;4;<@@:;9:9:$95<8:B;;?;;=A1=899999(9;895988&/(/6(//66898::=8<6;;,....'..2----....62227928<>>5:;<=>=888-88=<@?AA998>>A<@@@??A=?B<;=;/37733(3//(/////$..62677>:89;;;>;>BCB6717////6////5:::491666.6//--5-,-0----88-/..956776:98388888:8=//(//(/377
@ATNG8:04588:05356
GATGGTAGGCGTGTGAGAGGTCTGCCCAGAAGATCAGGAACTCTAGAAGAATTCAGATTTTAACACGAGAGTAAACGTAAAAGAAGGTTTTACAAGACTCACGTTAACAATATTGCAGCAGTACGCACACAATCGAAGCGCAGTAAAGGATGGCTAGTGTAACTAGCAAGAATACCACGAAGCAAGAAAAAGAAGTACGCTATTAACTATTACGTACCTGTCTCTTCCGAAACGAATGAGTAACGATGAGATCTCGTGTGCTACCATCGACACTCCAAAGTCT
+
--66055:)/4:;95////)//////)/796555;55.589;;=?@@?@@5;29??:9::*438<;<<???:::1337778.7=49,333&33838888;;;33,3,22.578352..55...6635599:28853.3...65.22)2387:5///687785885:=>7==4833,3733,333,32222$.30....55655/513335(.-6---,22,,--226-2580877,33377713337332667888:8865555,2238722255.55,5552
@ATNG8:04590:05357
GATGGTAGTAGTACACTAGTCATACCAGAAGATCAGGAACTCTAGAAGAATTCAGATTTTTAACACGAGAGTAAACGTAAAAAGAAGGTTTTACAAGACTCACGTTAACAATATTGCAGCAGTACGCACACAATCGAAGCGCAGTAAGGATGGCTAGTGTAACTAGCAAGAATACCACGAAAGCAAGAAAAAAGAAGTACGCTATTAACTATTAACGTACCTGTCTCTTCCGAAACGAATGAGTACGAGAGAGCACACGTGTCTACCATCGACACTCCAAAGTCT
+
ABBB?BCCBB666=<<<=<===:99.494.4?@@@C@C?CCCBBAMACB@F@EC@@@DGH5C?A@??BB?@;99.98?:>AA+??:?:???2@>B?;::B>@@::445993:>?<?ABBBCCBCBBBBBBBCAB@@B@A@CCCCCB>B@CCC@CBBBCCCC>AABBAA?CD????<?@@AA<=;;8889999%9=<<948BBBCA>C788??:@;>?A<<7<A@BACA?C@BBB>BCB>ABABBB@??CCCBBBBAAAAAABBBBB?@==>>>>A==5:;1;>=>
@ATNG8:04597:05355
GATGGTAGCTCTGCTCTGACTCTCGTACTCATTCGTTTCGGAAGAGACAGGTACGTTAATAGTTAATAGCGTACTTCTTTTTCTTGCTTTCGTGGTATTCTTGCTAGTTACACTAGCCATCCTTACTGCGCTTCGATTGTGTGCGTACTGCTGCAATATTGTTAACGTGAGTCTTGTAAAACCTTCTTTTTACGTTTACTCTCGTGTTAAAAATCTGAATTCTTCTAGAGTTCCTGATCTTCTGGATACACTCATGTGCACCTACCATCGACACTCCAAAGTCT
+
CCCD@DBCCCCBBBBBDDCCCCCCCCCAB@;;:;BCD>DE?A>ABBBCCD?BBB;;769BA=>:CACCDEBA;;;5;@A@A05:45?:>1@@A>9?@@;@A69;@AA@>BBBBBBCC:;;A?B?CCCCCCCC?CCCD?CCCCBD@@@CCBBBBBB=@@B?BB@C@CCCDBBBBC?@@@CC;B@E=@ABBA0@CCDD>CBACCBAA@@4;:;;*;??;;6;=A@>A;;;AAA;@;@@>AAB?BBF?ECDAAAGEEDBBBGBB@BBB@CC@@@AA::;@DE?BBA@
@ATNG8:04603:05333
GATGGTAGGACGAGCGTCTGAGAGGTACTCATTCGTTTCGGAAGAGACAGGTACGTTAATAGTTAATAGCGTACTTCTTTTTCTTGCTTTCGTGGTATTCTTGCTAGTTACACTAGCCATCCTTACTGCGCTTCGATTGTGTGCGTACTGCTGCAATATTGTTAACGTGAGTCTTGTAAAACCTTCTTTTTACGTTTACTCTCGTGTTAAAAATCTGAATTCTTCTAGAGTTCCTGATCTTCTGGTGAGATATGCATGATGCTACCATCGTAATTGCGAAGTCT
+
BCCC?BBD@BBBB@@@AAACCCCC>BCCCC@A<AAAA>BD@D?BBCCCCD?CCCCC>C@CCCC@C@CCCDAAACB?BBDDD2DF@BA@@;@BAB?BAA=AC?AABCDJAECCCCCCD@BBA?C@CBAACCBCACCCC?CCCCCBBBCCCCDCABB@CBB?BC?C?CCBBBBCCDBCBBBB:B?C?BBDDD5CC@AA=ABCCCICBBB@CDDD5BBBBB?B@CB@BBCCCBB?B@BABCCD=@@C@CFDDCCCCBBBBBBCCBBBD@DA@@CC@C>AADG@G@@@
@ATNG8:04605:05341
GATGTATAGAGCTCTACATAGTACTCATTCGTTTCGGAAGAGACAGGTACGTTAATTAGTTAATAGCGTACTTACTTTTTCTTAGCTTTTCGTGGTATTCTTGCTAGTTACACTAGCCATCCTTACTGCGCTTCGATTGTGTGCGTACTGCTGCAATATTGTTAACGTGAGTCTTGTAAAACCTTCTTTTTACGTTTACTCTCGTGTTAAAAATCTGAATTCTTCTAGGAGTTCCTGGATCTTCTGGGCTGACTCTCACACGCCTAATCGACACTCCAAAGTCT
+
CCCDCBA@A@;;;BADCBBBBBBBBB<<7;BCB=BB>B@;;;AA@@;>A?;;2:9<2;99.98>:?=@>>>@-//8998)99(/38887(3333-34:79;48;;><=393;333<<8=B>=A=@@@;:;;;;>BBC=A?@@>>>>>>>;;:::>;???;;;5::???@A?@@@699:::,<18165555'68;=>6://///898989===*8///54849:/6---(---4;465.5;;:-//--'------87;@;7733---*-777<@?>>=@@6=66/
@ATNG8:04608:05327
GATGGTAGCAGACGTGACAGAGCGCCAGAAGATCAGGAACTCTAGAAGAATTCAGATTTTTAACACGAGAGTAAACGTAAAAAGAAGGTTTTACAAGACTCACGTTAACAATATTGCAGCAGTACGCACACAATCGAAGCGCAGTAAGGATGGCTAGTGTAACTAGCAAGAATACCACGAAAGCAAGAAAAAAGAAGTACGCTATTAACTATTAACGTACCTGTCTCTTCCGAAACGAATGAGTACAGAGAGTACGATATGTCTACCATCGACACTCCAAAGTCT
+
<>>>?BBCCCCCCCBBBBBCCCCCC?BBB?DCCDBB?B?BAAACBB?BB@D@BCCCCBCC3B?BCCBBBCC@??8=>@ABBB5BE@C=@@@9ADDAGBBCBBCBA<A@CC?BBC@CCCBCCCCCCCCCBBBB?CCCC>BACCCCBB>A>AAA?BCCCCAAC@CCCAAA@BB?@>?;????>8=>?;999999%9?<?979BBCDD:765@>>5=9=ACBB?BBAAABA>@>:::5:DB?BAAABCCBABBACCACCCCBBB@@@BB>B>>A>>>@==5>>8?A?>
@ATNG8:04609:05345
GATGGTAGGACGAGCGTCTGAGAGGTACTCATTCGTTTCGGAAGAGACAGGTACGTTTAATAGTTAAATAGACGTAATTCTTTTTCTTTGCTTTTCGTGGTATTCTTACTAGTTACACTAGCCATCCTTACTGCGCTTCGATTGTGTGCGTACTGCTGCAATATTGTTAACGTGAGTCTTGTAAAACCTTCTTTTTACGTTTACTCTCGTGTTAAAAAATCTGAATTCTTCTAGAGTTCCTGATCTTCTGGTGTCGTCTATCATCGACACTCCAAAGTCT
+
0//75:00)/7///:::::<==45.444////)//-8/67473/////7:27////7)/)////)55)55555<55.5.55<<<(999)5////&///;5///)/:)//9:9;8<666=;;;8;;;7:8;<//0/-8355-/,/:<<=>=>>5//:7//.).-60--(-0//4555<<<5:9999+94;7;>???)55555)59;;<<A6667;????&==5667<7<>9===>>>?;>7;;;<::5:45.59999=666=<<<<///7///3991/-//
@ATNG8:04623:05324
GATGGTAGCAGACACGACGATGTGTACTCATTCGTTTCGGAAGAGACAGGTACGTTAATAGTTAATAGCGTACTTCTTTTTCTTGCTTTCGTGGTATTCTTGCTAGTTACACTAGCCATCCTTACTGCGCTTCGATTGTGTGCGTACTGCTGCAATATTGTTAACGTGAGTCTTGTAAAACCTTCTTTTTACGTTTACTCTCGTGTTAAAAATCTGAATTCTTCTAGAGTTCCTGATCTTCTGGACAGAGTGTGCAGATACTACCATCGACACTCCAAAGTCT
+
CLEC?CBBBCCBCCCDCB966=AB@@AABBB?BGGG?CC?A?ADDCCCC?CCDBB@B@CBBB@D<@@ABBCBBB?BCCCC3CB@A@@@9@:9:<A@A>AB?ACABBB=A@@>BCCC?CCC?A<>>>@>>>@<@<>>;><AAA@><<<?>>;;;@:8996<@487:BBBAAA@@<?@???2?:><>ABCA/@@@@@8??AAAAA;=<49979+:<=>@<A<@@<@@@A>>>;?=CBAA>>:>=><A@@@@@@AAAAAAAAAAAAA:AAAA??@@@@=CC>CC@@
@ATNG8:04627:05338
GATGGTAGATACTCGCTGATACACCCAGAAGATCAGGAACTCTAGAAGAATTCAGATTTTTTAACACGAGAGTAAACGTAAAAAAGAAGGTTTCACAAGACTCACGTTAACAATATTGCAGCAGTACGCACACAATCGAAGCGCAGTAAGGATGGCTAGTGTAACTAGCAAGAATACCACGAAAGCAAGAAAAAGAAGTACGCTATTAACTATTAACGTACCTGTCTCTTCCGAAACGAATGAGTACACACTCTCATATGACACTACCATCGACACTCCAAAGTCT
+
548:7;@@CC?@ABBBBCCCCCBBB<A;;69>::@@:?<?AA@@@?>?=;?;<=<937373#71;8::::78333(334:>>>>%55.45:;2<=562666:CCCCCAD@CD@BBB@BBCCDBBBCCCCFBBBCACEEE?BBBBBB@@<B?ABA?BBBBDCAA>AAABDC?AD?CDC?B897A97776>@ABB1??@C?@?BAA99799>:>><>=>>A;;6;BAAABB?A?A@A:AAA>ACFHCBCCCBBBBBBB???C???AA@@=@BB@AABAAA=A@9AB::
@ATNG8:04628:05344
GATGGTAGCTCACGTACGTCACACGTACTCATTCGTTTCGGAAGAGACAGGTACGTTAATAGTTAATAGCGTACTTCTTTTTCTTGCTTTCGTGGTATTCTTGCTAGTTACACTAGCCATCCTTACTGCGCTTCGATTGTGTGCGTACTGCTGCAATATTGTTAACGTGAGTCTTGTAAAACCTTCTTTTTACGTTTACTCTCGTGTTAAAAATCTGAATTCTTCTAGAGTTCCTGATCTTCTGGGTGTATCAGCGAGTATCTACCATGACACTCCAAAGTCT
+
<<CE?CC@@@A:95<<<>BGCCDBBBC@@@BB@BDCD?BB?B@DCCBBBC>AABAA=A=B@AA@C?BBCBBBBA?:=;;;;'99<AAED>ACBB?CDC?AA?A@AAAB?BBBBBBBB?BCC?A<A@@@A?>?<AA@D9==<AABA>>>@@@??::7:==<@A<A;??AAA@A@@;?AACC5B<A<>>?>>/>>:;:1::;///<==B<@@??/::;9=7>7//-/===>===B;??@===/--7=4---==>=6;;===;;;@@@;>>?@@??>C=DD;B???
@ATNG8:04632:05342
GATGGTAGCACACGAGATCTCATCGTACTCATTCGTTTCGGAAGAGACAGGTACGTTAATAGTTAATAGCGTACTTCTTTTTCTTGCTTTTCGTGGTATTCTTGCTAGTTACACTAGCCATCCTTACTGCGCTTCGATTGTGTGCGTACTGCTGCAATATTGTTAACGTGAGTCTTGTAAAACCTTCTTTTTACGTTTAACTCTCGTGTTTAAAAATCTGAATTCTTACTAGAGTTCCTGATCTTTCTGGGCAGACTCTCACACGCCTACCATCGACACTCCAAAGTCT
+
<;<;@CBBCBCB@@@<<B@9669<<>:;:5567@CEF>CCAC:66<<<BB>BCB?A6<4:@@>@E=?@?::B:99699898$33383333&3::96;;<4:?>ABBBCB::7?@DAAA>@BB>B>>>>;:565:@<>>8;<?AAA?;;;B@@888;5;:;:==1916::<=7;7;02.989.905+/-888+66799-,*-9---69/55(////'////849422,2588866648+/.5<566./99=1;///9;9=?;;;>=@7;;C=;76:///966)88)7=<?
@ATNG8:04633:05336
GATGGTAGCACGACACGACGATGTGTACTCATTCGTTTCGGAAGAGACAGGTACGTTAATAGTTAATAGCGTACTTCTTTTTCTTGCTTTCGTGGTATTCTTGCTAGTTACACTAGCCATCCTTACTGCGCTTCGATTGTGTGCGTACTGCTGCAATATTGTTAACGTGAGTCTTGTAAAACCTTCTTTTTACGTTTAACTCTCGTGTTAAAAATTCTGAATTCTTCTAGAGTTCCTGATCTCTGGTCTACTACACTGTACTCTACCATCGACACTCCAAAGTCT
+
@BCC?BBBDDCCBCCCCCB;66ACCABABBCC@CCDG>CC?A<ACBBCCDACDCBB@B@CCCC@C@CCA@AA@=@;98;;;)8?<@988(73348=<<8<?=<??CBB?BDCAAABB?BBC@@<=<<=9::==AAAA<AA>??AA???D>>>>>>::::;>>:>=@AA>>>???:=;:;9/:4:4:;>>>/===?>-818==>==:77)----(-(--/90505808:::=;;6;588;C8::::=>>>@BAA>>==>ABB>>>??:>=?@@@????<@@7==>:
@ATNG8:04588:05374
GATGGTAGACATATCGTACTCTCTGTACTCATTCGTTTCGGAAGAGACAGGTACGTTAATAGTTAATAGCGTACTTCTTTTTCTTGCTTTCGTTGGTATTCTTGCTAGTTACACTAGCCATCCTTACTGCGCTTCGATTGTGTGCGTACTGCTGCAATATTGTTAACGTGAGTCTTGTAAAACCTTCTTTTTACGTTTACTCTCGTGTTAAAAAATCTGAATTCTTCTAGAGTTCCTGATCTTCTGGTGTCTGATCTGTATCACTACCATCGACACTCCAAAGTCT
+
<<@A?BCCBCBDCCCCCCDDC9=;BAACC@;:4;@AC;@B=@<@A?@<CB?CCCBB@B>AC@A>@<??@@?@@7933;;;;+:@;?900(///(/49887>@<@AA@A@>A@@<>>;;7:AA:><>@?>898>:=>::5::<<=>==BBB>>>>>A<>>=:>>>D<>>:::@>>=9;;;==2==C5;;?>=/>>;;;1;<====;;8818>A>A'>::;A;@;::29<==>>@;A:@>=99@///9497-//77=?>>AAAAAAA<;7;AAAA@;;:=:=B:B===
@ATNG8:04602:05388
GATGGTAGTGTCAGTGCGCGTCGTCCAGAAGATCAGGACTCTAGAATAATTCAGATTTTTAACACGAGAGTAAACGTAAAAAGAAGGTTTTACAAGACTCACGTTTAACAATATTGCAGCAGTACGCACACAATCGAAGCGCAGTAAGGATGGCTAGTGTAACTAGCAAGAATACCACGAAAGCAAGAAAAAGAAGTACGCTATTAACTATTAACGTACCTGTCTCTTCCGAAACGAATGAGTACGTGTGACGTACGTGAGCTACCATCGACACTCCAAAGTCT
+
?A@??==555;455555559<666=8<@B>C:;96C9@<==666<7<@;:58:333333$3-333999:9333(3344444$4;7;.559&955.5555;;<595)9<>>;@@A;?@AABBBBBCDCCCBBBACBBB9;;@@;;;99<8<00+0=<;<@BB?BB@???599=>>88====C<@@@>BBCCC2AA@BBCBCB?;;8=8=>>>;?:>>B@@<AA@@@CA?C?BAA;@:979BBCCCBB??98:@@AABBAAA@=@00*08880/0//;6;=7=@?=
@ATNG8:04602:05406
GATGGTAGGCGTGTGAGAGTCTGCCCAGAAGATCAGGAACTCTAGAAGAATTCAGATTTTAACACGAGAGTAAACGTAAAAAGAAGGTTTTACAAGACTCACGTTAACAATATTGCAGCAGTACGCACACAATCGAAGCGCAGTAAAGGATGGCTAGTGTAACTAGCAAGAATACCACGAAAGCAAGAAAAAGAAGTACGCTATTAACTATTAACGTACCTGTCTCTTCCGAAACGAATGAGTAACTGCGTCTCACTCTCGCCTACCATCGACACTCCAAAGTCT
+
55:@7=@@<@BCB@AABCCBCB@A@6@DFACCCCA@=@?BAB@@AC@CE;;7;@;:;;;.;:?BAAABBAAA?7;<99999(9@;?3999&73838888=<B??<???;5;;:4;?@@@@@@@@@@@@A@A=>===9;;;;;;666,56;;@>B?>>>BBC@BAB???<?A=@AA=AABBD:??A=@@@>>,87/7;::?=<<95;69>?A;>:=88879>======7:6666(6==;???@33.3===>@@A>>?@A@??@<@?B<A@@>>>??>><>E:???@
@ATNG8:04604:05394
GATGGTAGTATATCGCGTCGCTATCCAGAAGATCAGGAACTCTAGAAGAATTCAGATTTTTAACACGAGAGTAAACGTAAAAAGAAGGTTTTACAAGACTCACGTTAACAATATTGCAGCAGTACGCTCACAATCGAAGCGCAGTAAGGATGGCTAGTGTAACTAGCAAGAATACCACGAAAGCAAGAAAAAGAAGTACGCTATTAACTATTAACGTACCTGTCTCTTCCGAAACGAATGAGTACTACTCTCAGAGACACACTACCATCGACACTCCAAAGTCT
+
448:5:;;4445:<@CB@996>==B;;?@;??<@@<8@8@@<6;6C>AA@D>??696???+>9;?<;<;9876:1///;;;;+;:3:.555&5<<;?AAA@BC@A?B@DC@BBB?DBAABCCCHDBAB@B@@<@@BB?BBBCC@@?=A>B;<9<BBABCCF@B:::BB?BB@BBB7B>==B8?>>8=@AAA2BB?998AC@A=?7:48;@@:>9;;;;:4:@B?@AA@B@BBB>B??=?BBBBBBBBBBBBBBBBAACCBBCC;;7:??>?@;;;?=DB:CAAA
@ATNG8:04606:05404
GATGGTAGTGTCATATGAGAGTGTGTACTCATTCGTTTCGGAAGAGACAGGTACGTTAATAGTTAATAGCGTACTTCTTTTTCTTGCTTTCGTGGTATTCTTGCTAGTTACACTAGCCATCCTTACTGCGCTTCGATTGTGTGCGTACTGCTGCAATATTGTTAACGTGAGTCTTGTAAAACCTTCTTTTTACGTTTACTCTCGTGTTAAAAATCTGAATTCTTCTAGAGTTCCTGATCTTCTGGGTGTATCAGCGAGTATCTACCATCGACACTCCAAAGTCT
+
88//+/88?<<BB@;<BBCCCCBCCA@@CB@@;?BB>:AC;;266===>@<@@>=B4925==@?C@CDCCAABAB=;;;;;*;@=A=C@=C>@C?A=A<@C?BABCCC@BBBCIHCD?BDE@CACBBBBBBB?CBBB>ABBBBCICDCCCCCD@@?ABB@BD@C?AACCCBBCB>B;;;;.;>C>;;;;;*;BBBC=BBCCCCDBCC5;;;;*;AAAB?C@CD@CCCBBBB?BADBBBDD?A;;;0;;;;CCCAAAACCBCBBAB?ACCCBBBDEC?BB=B@A@
@ATNG8:04612:05371
GATGGTAGCACGACACGACGATGTGTACTCATTCGTTTCGGAAGAGACAGGTACGTTAATAGTTAATAGCGTACTTCTTTTTCTTGCTTTCGTGGTATTCTTGCTAGTTACACTAGCCATCCTTACTGCGCTTCGATTGTGTGCGTACTGCTGCAATATTGTTAACGTGAGTCTTGTAAAACCTTCTTTTTACGTTTACTCTCGTGTTAAAAATCTGAATTCTTCTAGAGTTCCTGATCTTCTGGTCTACTACACTGTACTCTACCATCGACACTCCAAAGTCT
+
@C:;06:99::556==@==><<<;@;<=>=9946@@A6?B<=:B@@AA;:655<;<8=7;;;;;A:>>B00/9//)//999'6606333(38886;;;8>>9;BBBBB?A>>?BBBB?BBB@?=???>>>>@=BC>><>=<<B>=>=BCBB@@@@<>>=;>>;><>???>==<@:;;;CC2A=?:<<;;;):;89:.856/////77(6565'2::CC7=78;5/-------55;8<89;///9599588<<<>9:989>>>=>><@@???;;;?=77=47---
@ATNG8:04612:05402
GATGGTAGCATCATGCATATCTCACCAGAAGATCAGGAACTCTAGAAGAATTCAGATTTTTAACACGAGAGTAAACGTAAAATGAAGGTTTTACAAGACTCACGTTAACAATATTGCAGCAGTACGCACACAATCGAAGCGCAGTAAGGATGGCTAGTGTAACTAGCAAGAATACCACGAAAGCAAGAAAAAGAAGTACGCTATTAACTATTAACGTACCTGTCTCTTCCGAAACGAATGAGTACCTCTCAGACGCTCGTCCTACCATCGACACTCCAAAGTCT
+
BECD?CCCCCCCCBCCCCCCCCCCC?CCC@DCCCBB?A>BABEDCC?AA?A@BBB??=>>.?=BBCCCCCB===6@?@@??4?=>9>4::9&9<@==BB==CDCC@CACC@BBC@CDEDCCCBBBCCCCCCC?CCBB?BBBBCCBB>B?BBB?BBCCC@A@?AAAADC?AA>BBB;>>;;;3?==8<@@@@2@A?C:99CBA>?7:6;>>>1818>BAA=AC@@@CBAG@CCC=C;;;;CCECCC?BAACCCCBBBBBBBA<B7757A?;<?>??@<BC=A898
@ATNG8:04613:05415
GATGGTAGATATATGCACGCTCTACCAGTAGATCAGGAACTCTAGAAGAATTCAGATTTTTAACACGAGAGTAAACGTAAAAAGAAGGTTTTACAAGACTCACGTTAACAATATTGCAGCAGTACGCACACAATCGAAGCGCAGTAAGGATGGCTAGTGTAACTAGCAAGAATACCACGAAAGCAAGAAAAAGAAGTACGCTATTAACTATTAACGTACCTGTCTCTTCCGAAACGAATGAGTACTACTCTCAGAGACACACTACCATCGACACTCCAAAGTCT
+
:;<<<BA;95<<<<<ADFGECBBBA?AB?;;B=BB@;C;BCCCBC@<>>+0+/:96;?==,=399>@???BECD>>==?>>>,00+/3:::/;<?;;<@<A?@A@;@<@A=ABA:==A<ABBAABBBBBBAB@CBCC:<;DBBDBB?B?C;;:;CCCCBCC@BBBBBB?BB>BBC=@@BBB8::94:@ABC3CD>A>??A@A@A=A==??A=B=BCB;;7<@@@@@A?B?BBD>A??=@AABBBBBBABBBCEAAAAABABAAAA=@<A:767<67/8>6B<?9
@ATNG8:04614:05396
GATGGTAGCGCACACATAGATACAGTACTCATTCGTTTCGGAAGAGACAGGTACGTTAATAGTTAATAGCGTACTTCTTTTTCTTGTCTTTCTGTGGTATTCTTGCTAGTTACACTAGCCATCCTTACTGCGCTTCGATTGTGTGCGTACTGCTGCAATATTGTTAACGTGAGTCTTGTAAAACCTTCTTTTTACGTTTACTCTCGTGTTAAAAATCTGAATTCTTCTAGAGTTCCTGATCTTCTGGATAGCGACGCGATATACTACCATCGACACTCCAAAGTCT
+
::<<7<BCCBBA;;;99;@BBAA?A@?ABBAA=;:;E>CCA>7;;;<<BC<>=6955<7<ADB<@<AB;559999.44444$44.44:>>5565?@?A?A=?A=@@ABCC@CCCGGDAB?ACC?B?BCECCCCC@BCDCACCBBBCCCCCCCCCDCC?CCCADC?C@BBBBBCCCC?A9999*;;A9;;:;:*;B@@?;@AABBCCBBB=AAAA0ACCCC@CACJACBBAA@A>B?BCCBBB?@AB@BCCCCBBBBBBCDCBBBDCC@CCBBBBCBAA?AA<BB::
@ATNG8:04614:05416
GATGGTACGTATCTGGCACACGTCTGTCCAGAAGATCAGGAACTCTAGAAGAATTCAGATTTTTAACACGAGAGTAAACGTAAAAAGAAGGTTTTACAAGACTCACGTTAACAATATTGCAGCAGTACGCACACAATCGAAGCGCAGTAAGGATGGCTAGTGTAACTAGCAAGAATACCACGAAGCAAGAAAAAGAAGTACGCTATTAACTATTAACGTACCTGTCTCTTCCGAAACGAATGAGTACGTGTGACGTACGTGAGCTACCATCGACACGTCCAAAGTCT
+
:88839444445;994///9//////772999.555549396<<:::44.3928288833333$31789;==444==13469CCC0?@<?7<A=05669@666A>>?@<=:=<8<5505<;:;<==>>>@966994944539:<?@AA@?E@ECC@@@@BAA@?:==777328:69==18833,3334::===+==8B===?///72738866,2+254558;://///18289=4<<<2448:8833/8/////933333783333.378;;/////606916//3
@ATNG8:04616:05385
GATGGTAGAGTACAGTGTAGTAGACCAGAAGATCAGGAACTCTAGAAGAATTTCAGATTTTTAACACGAGAGTAAACGTAAAAAGAAAGGTTTTACAAGACTCACGTTAACAATATTGCAGCAGTACGCACACAATCGAAGCGCAGTAAGGATGGCTAGTGTAACTAGCAAGAATACCACGAAAGCAAGAAAAAGAAGTACGCTATTAACTATTAACGTACCTGTCTCTTCCGAAACGAATGAGTACACACTCTCATATGACACTACCATCGACACTCCAAAGTCT
+
70//)/562--------/7<<555/)///)///5546;345555<<7;;49908::33333$3-378::;;<:=>5446>=<<(444)54999+=5526<666@=>>?A?AC@CCD@CCAABCBBAAAC;;;CC@CCCB9<;@@;;;A3;5;;:29@>>@A@B=BAAA@A<??9777;?<<<;3;//)/;;;9+:;8==?ACCDAA>=8====8=:==@@@<@B:::@>9=9???8?9949C@@BBAA?CCCCCBBBAAC@??::9?<>@@@@@@?;=5<>5==??
@ATNG8:04617:05416
GATGGTAGCTCTGCTCTGACTCTCGTACTCATTCGTTTCGGAAGAGACAGGTACGTTAATAGTTAATAGCGTACTTCTTTTTCTTGCTTTCGTGGTATTCTTGCTAGTTACACTAGCCATCCTTACTGCGCTTCGATTGTGTGCGTACTGCTGCAATATTGTTAACGTGAGTCTTGTAAAACCTTCTTTTTACGTTTACTCTCGTGTTAAAAATCTGAATTCTTCTAGAGTTCCTGATCTTCTGGTATACACACTCGCTCGCTACCATCGACACTCCAAAGTCT
+
55<<:>CCBBCCCBBBBBBBBCCCCECCBBA@=@ABB>CE?B?BDCCCBB=AACCA?@=CCAA?B@CCCCCCCCLACBCCB5CC?@@CD?DCCC@CCC?CB:;;ABCCAEDDECECC?BBB?B@CEDCCCBB@BBCC@CBBBD@@@CCDBBBBBB@CBB>@A@B>AAAA@BBCC@DDLEE=B=A><;;;;*;CCDF>CABBCFDCBD>BBBB0;;;@B>B>BC@BBCBCA@=@<@BCBBB?B@A=BDCCCCCCCCBBCCBBBBBC?AAABBBBBAA?AC;BAAA
@ATNG8:04619:05415
GATGGTAGGACGAGCGTCTGAGAGGTACTCATTCGTTTCGGAAGAGACAGGTACGTTAATAGTTAATAGCGTACTTCTTTTTCTTGCTTTCGTGGTATTCTTGCTAGTTACACTAGCCATCCTTACTGCGCTTCGATTGTGTGCGTACTGCTGCAATATTGTTAACGTGAGTCTTGTAAAACCTTCTTTTTACGTTTACTCTCGTGTTAAAAATCTGAATTCTTCTAGAGTTCCTGATCTTCTGGTGTCTGATCTGTATCACTACCATCGACACTCCAAAGTCT
+
A@AC@BBB@CCBBBBBBBBBCCCC@BBBBBBB?CBAC=CC?C?CCCCCBB?ACCCC@B@BCCD@C@CCCCCCCCD@CCCCC5CC?ABBG>CC::;;EE@BC@CBBDDG@CCCCCCCC?BBC@C?ECCCABAB@CCBB@CCCCCCBBBCCCBBBBB@CBB@@@>@@CCCBBBFCC@CBCJE<C7;5;;;;;*;CBBB>BBBCCCCDDL>BBBB2AAABC:;;;BAFEDCCBB>B?BBCCCC?B@A?ACBBBCCCDCCCCCCCBB@@=@BBCCBCCCD?CC>CCBB
@ATNG8:04622:05383
GATGGTAGTGTGTCTCTGAGAGTAGTACTCATTCGTTTCGGAAGAGACAGGTACGTTAATATGTTAATAGCGTAACTTCTTTTTTCTTTGCTTTCGTGGTATTCTTGCTAGTTACACTAGCCATCCTTACTGCGCTTCGATTGTGTGCGTACTGCTGCAATATTGTTAACGTGAGTCTTGTAAAAACCTTCTTTTTACGTTTACTCTCGTGTTAAAAATCTGAATTCTTCTAGAGTTCCTGATCTTCTGGTATGACTAGTGTACTACTACCATCGACACTCCAAAGTCT
+
>>DD@BBB@:9955556=9999@@B@AA=@@B<@>=?8@@?A=AA@@@@@=ABA>=;A;A0//9)/)4::9:00)/;4////0/#/77.9<<=6=>?@<A00+0>+//66?C>BBDDCCCH;;;C?A?BBBBABBB@BBCC?CBBBBBBBBCCDDCCCE@CBA?BB@B?BBBBBBCCD>B;;;;;);>A4;:ABB2CDCBB=A;<:>?9;5:25555$5@@9949=AA=@AA::9A:?;@CAAAA@BAB>BBBBBCCC@@BBBBBCCAAA@00.A:..0<<8;;9=>>>
@ATNG8:04622:05407
GATGGTAGCTCACGTACGTCACACGTACTCATTCGTTTTCGGAAGAGACAGGTACGTTAATAGTTAATAGCGTACTTCTTTTTCTTGCTTTCGTGGTATTCTTGCTAGTTACACTAGCCATCCTTACTGCGCTTCGATTGTGTGCGTACTGCTGCAATATTGTTAACGTGAGTCTTGTAAAACCTTCTTTTTTACGTTTACTCTCGTGTTAAAAATCTGAATTCTTCTAGAGTTCCTGATTCTTCTGGTAGAGCGTGCATATATCTACCATCGACACTCCAAAGTCT
+
C=>A@DCCCBBBCCCC;9;9<995<??@:;9:9:CJJG;DD@DABBBCBBB@CCDHM@B@A@@B@B?DDCB?@?AB=AABBB3BB;????8=D?>6;00+0=:=@=;?@<@B@?@CBB>A@@9?;9;;B==>A<@@??389?===@????AA;;;@;888:;;6;=@@@A;:;@?;77679,96=8888888%8;;<=5>=>??><;98/6656'57:9:1:6>>7;6==///6968<8816=89::177=<;88///;8889<;;6706887------(/0)/55@
@ATNG8:04623:05413
GATGGTAGTAGTACACTAGTCATACCAGAAGATCAGGAACTCTAGAAGAATTCAGATTTTTAACACGAGAGTAAACGTAAAAAGAAGGTTTTACAAGACTCACGTTAACAATATTGCAGCAGTACGCACACAATCGAAGCGCAGTAAGGATGGCTAGTGTAACTAGCAAGAATACCACGAAAGCAAGAAAAATAAGTACGCTATTAACTATTAACGTACCTGTCCCTTCCGAAACGAATGAGTACTGTATCTATGTGTGCGCTACCATCGACACTCCAAAGTCT
+
=<<<?@;;<==B<<<?@>>>A==<=:<>C;55;A9:49:@EGCCBB@BB?B>BBD@@@B@1<9AAA<AB?@<=<4<<;;<;;(//)/)///&/:<7=>>666<<<8;6;;6:::+//89<=>>@@@696<@B??@;@<<:555;:?=A>@990598888884===?@A9@=2778177ABB;<>=:<;;;;,;7289@BB=88>:>;A>>>5:59:C9949<88;/40469<=7==?78348;==:<<B<;;@A8777778?;;828;;;=777=96AA2?><8
@ATNG8:04584:05429
GATGGTAGGACGAGCGTCTGAGAGGTACTCATTCGTTTCGGAAGAGACAGGTACGTTTAATAGTTAATAGCGTAACTTCTTTTTCTTTGCTTTTCGTGGTATTTCTTGCTAGTTACACTAGCCATCCTTACTGCGCTTCGATTGTGTGCGTACTACTGCAATATTGTTAACGTGAGTCTTGTAAAAACCTTCTTTTTACGTTTACTCTCGTGTTAAAAATCTGAATTCTTCTAGAGTTCCTGATCTTCTGGGTCTACGCTCGTCGCGCTACCATCGACACTCCAAAGTCT
+
DDDD?B;;44::4556>===>>>>7654;:5916<@<5<;8=855555;;599;955)9.5559.9:?9<<=55.6;6;=@@>+555)5::;;0;;::5:555)5<.5565;>8<>>==>>?8=>;;=:@:;:BBBB=BC@@<AAAAAA@BBBBBCBAAC@;;;@BB@B@BBD;;;BAB=@99999$95>995555$5;A=@4:/0/77///<49999(5559:4;6>B?90000/;694=;>==B<@?@@<ABA@@@@@@@>9:99:9@@>AA@@???@AA>AB=BBBB
@ATNG8:04585:05439
GATGGTACGTGTCATATGAGAGTGTGTTCTCTATTCGTTTCGGAAGAGACAGGTACGTTAATAGTTAATAGCGTACTTCTTTTTCTTGCTTTCGTGGTATTCTTGCTAGTTACACTAGCCATCCTTACTGCGCTTCGATTGTGTGCGTACTGCTGCAATATTGTTAACGTGAGTCTTGTAAAACCTTCTTTTTACGTTTACTCTCGTGTTAAAAATCTGAATTCTTCTAGAGTTCCTGATCTTCTGGACAGAGTGTGCAGATACTACCATCGACACTCCAAAGTCT
+
5568(----8---///599<;666<=;2//////27///(/;5:3:54444;699933,3177886<7:9:>?:99=8;<;<<,79/7777.73455;=>9;;7;;;<;;:?B@@A;>>466=8<8996>C>CE@CCBB799@@=966<<<<<///97<<<49:04.4;<:<<<==3=9999*9<C;@>B>@*9499945=>>>B@=9929999(9995<8@=BB999BB99:?B?A9000>800/497<==696>696>C@@@?BB8>>>?999===49:,9555
@ATNG8:04588:05463
GATGGTAGTGTGGTGCTCTGAGAGTAGTACTCATTCGTTTCGGAAGAGACAGGTACGTTAATAGTTAATAGCGTACTTCTTTTTCTTGCTTTCGTGGTATTCTTGCTAGTTACACTAGCCATCCTTACTGCGCTTCGATTGTGTGCGTACTGCTGCAATATTGTTAACGTGAGTCTTGTAAAACCTTCTTTTTACGTTTACTCTCGTGTTAAAAATCTGAATTCTTCTAGAGTTCCTGATCTTCTGGATAGCGACGCGATATACTACCATCGACACTCCAAAGTCT
+
4444.44//---(------/595555559999995:899044.4.4;;=<===9:9BB?B@CBBC@C@CDBCBCBAC@CDCCC2;;8;CDC<AA@@4:5@;=@=ABA@@CAHHHCCCCB@BA@=@?BBCCCCCC?BBBB?BBBBCCCCCAA@B@@@B@CBB@CC?B@BBBDCCCCC?CCDDD;D=A=;;;;;*;AAAB6;:;;BBBACA?BBBB2B;;<C>C=AA?BBBBCCC:;;;BCBBC@BBB@AACCBBCCBBCHBBBCDCBB@BDCCFCCCCC@BB=CA@@
@ATNG8:04593:05437
GATGGTAGAGAGACTGTAGCGCACCCAGAAGACTCAGGAACTCTAGAAGAATTCAGATTTTTAACACGAGAGTAAACGTAAAAAGAAGGTTTTACAAGACTCACGTTAACAATATTGCAGCAGTACGCACACAATCGAAGCGCAGTAAGGATGGCTAGTGTAACTAGCAAGAATACCACGAAAGCAAGAAAAAGAAGTACGCTATTAACTATTAACGTACCTGTCTCTTCCGAAAGAATGAGTACGATGAGAGAGCTCTCTCTACCATCGACACTCCAAAGTCT
+
55;<9=BBBCDBBBCB==>>CCBCC<BBB=B:69==<29.///////)//)/589///;;;+;5;;;==<<:?@@8:844444$4;6;.555&55<9>DCCDEA@A@B@CC?AAD@BBBDCCEBBBCCC@A@C?AAEH@DCCCC@@?=A>B;;7;BBBCDBB@CBCCBD?CC?BBB=@@:::,:@@;@BBBB3AA?AAABBBCAA<?<>>>B=A=;;@BA?@@@A@BD>A>AAC<AA?AB???BBBBCCCCBBBBBB@@;;;>??<@@AAA@@@??<?B5>888
@ATNG8:04595:05432
GATGGTAGATACTCGCTGATACACCCAGAAGATCAGGAACTCTAGAAGAATTCAGATTTTTAACACGAGAGTAAACGTAAAAAGAAGGTTTTACAAGACTCACGTTAACAATATTGCAGCAGTACGCACACAATCGGAGCGCAGTAAGGATGGCTAGTGTAACTAGCAAGAATACCACGAAAGCAAGAAAAAGAAGTACGCTATTAACTATTAACGTACCTGTCTCTTCCGAAACGAATGAGTACACACTCTCATATGACACTACCATCGACACTCCAAAGTCT
+
89;;:?DCBB;559599@B?ACCCC=@BC@BBBBCC>@<<@<000>9776;69>::8A@A+</7788::A@@>>3;7:5<<<'44.4.555&5::.56@?=D;>A=@>@B<@AB?BABCBA@ABCDHCCCA@=@@@<;:;DDBBBK?A<@00,0@B@BBAD@DDCCBB?BD?ABB?BBBCA8?9939AAAB3BC@AABBBA@AA<?<;>>A:>8=>@@@=ADBCCCE@C?BBH>BAA>AABCCCBBBBBBBCCCBBBB??@BBBE@CCABA@@=7708A9ACBB
@ATNG8:04595:05450
GATGGTAGTACATGATAGACGACACCAGAAGATCAGGAACTCTAGAAGAATTACATAGATTTTTAACACGAGAGTAAACGTAAAAAAGAAGGTTTTACAGACTCACGTTAACAATATTGCAGCAGTACGCACACAATTGAAGCGCAGTAAGGATGGCTAGTGTAACTAGCAAGAATACCACGAAAGCAAGAAAAAGAAGTACGCTATTAACTATTAACGTACCTGTCTCTTCCGAAACGAATGAGTACTGCGTCTCACTCTCGCCTACCATCGACACTCCAAAGTCT
+
BEBA?@<555::;=AB:99=;;;5;.9:@299B=:9.55:55445927768*//:///99999'72////////9::083333333#3969)///&////888788BC@B?BB?BBB?CBCBCBBBDECBCA>==,0*/05<?@ABB?>=@?C@?=?AAAAAAC?AAB999=@@=AAB?AAABE=AA=8=====*=<7::9::<==>;>:=<?D<A<ABCCB@CC;;;@@<?=@A@;@CD=A@BA??BBAABDCBCCDHEB<=;@BBB@BCBAA@@@00,0?3>@B@
@ATNG8:04602:05431
GATGGTAGGACGAGCGTCTGAGAGGTACTCATTCGTTTTCGGAAGAGACAGGTACGTTAATAGTTAATAGCGTACTTCTTTTTCTTGCTTTCGTGGTATTCTTGCTTACACTAGCCATCCTTACTGCGCTTCGATTGTGTGCGTACTGCTGCAATATTGTTAACGTGAGTCTTGTAAAACCTTCTTTTTACGTTTACTCTCGTGTTAAAAATCTGAATTCTTCTAGAGTTCCTGATCTTCTGGGCAGACTCTCACACGCCTACCATCGACACTCCAAAGTCT
+
////)/::544444449944449939<:;;==7<4555/5>8>5:5499554=A@@@=@4:6<=<C<>@?=?<666:==<;;(5505==@4<<952995.594999.9??DC>@A>@;;:?:>====65578888.33333:443==::;=8607//)/:494/56>>>?>?<@?>>>2=8<699999(999>@:<=>@==A=AC:?=?>0>??CD:=:BB;??@>9=>9=<>====<1739:,;>>>@BCC@@>999>;?AD@CBBBBBBBBB@CB:BB@>
@ATNG8:04602:05452
GATGGTAGAGTACAGTGTAGTAGACCAGAAGATCAGGAACTCTAGAAGAATTCAGATTTTTAACACGAGAGTAAACGTAAAAAGAAGGTTTTACAAGACTCACGTTAACAATATTGCAGCAGTACGCACACAATCGAAGCGCAGTAAGGATGGCTAGTGTAACTAGCAAGAATACCACGAAAGCAAGAAAAAGAAGTACGCTATTAACTATTAACGTACCTGTCTCTTCCGAAACGAATGAGTTCACATCGTCGTGTCGTGCTACCATCGACACTCCAAAGTCT
+
AA@@<?<AACBCBBCBBBCCCDCA@?ACD@CCCBBC@C@CCCCD@@>?C>A?ADBCBCCC3D>AABBBBBB??=5=>;;;;;';B;>2999&995<=:9;CCCBBAB@CE?BBC@CEBBCBBBCCCCCCC@@>@BBB?BBBCBC@?=@?C;;:;BBBBBCC@CCCDBB@CC?999<@@AAA9@>>9>ABBB2BB@B@@?DCBB@<@:=>>><>;==B:;:;CAAABB@F?BBB=BAA=@@A@@499AA9::???@@A@BBAAAAA>ABA=;;9///6@@7:77;
@ATNG8:04605:05433
GATGGTAGTGTCATATGAGAGTGTGTACTCATTCGTTTCGGAAGAGACAGGTACGTTAATAGTTAATAGCGTAACTTCTTTTTCTTTGCTTTCGTGGTATTTCTTGCTAGTTACACTAGCCATCCTTACTGCGCTTCGATTGTGTGCGTACTGCTGCAATATTGTTACGTGAGTCTTGTAAAGCCTTCTTTTACGTTTATTCTCGTGTTAAAAATCTGAATTCTTCTAGAGTTCCTGATCTTCTGGTCTACTACACTGTACTCTACCATCGACACTCCAAAGTCT
+
A@?@=;;@;BBBCCCAB;69@B@<<;:54:::59444/5>9>8==69666:?@@>>:C;@@<<05.5::=95515=5;;=<<(444)4:>:)5599395//)/9)////7<9=>>>>;;;:??A<@<@BBBBCBC?CD;;9;BBCCECCCCCBBBBBB?@@G@CB?;;;BBBBDDA@A;;;0::2:459@;0??99:,:949A>9:9;<;B?C+955:939544.4<<>::<9<0859;;;166@=@999ABBBCBCBBCC@@@@@=@A@AAA?@??499.;@<=
@ATNG8:04609:05424
GATGGTAGGCGACATACATACGCGCCAGAAGATCAGGAACTCTAGAAGAATTCAGATTTTTAACACGAGAGTAAACGTAAAAGAAGGTTTACAGACTCACGTTAACAATATTGCAGCAGTACGCACACAATCGAAGCGCAGTAAGGATGGCTAGTGTAACTAGCAAGAATACCACGAAAGCAAGAAAAAGAAGTACGCTATTAACTATTAACGTACCTGTCTCTTCCGAAACGAATGAGTACCTCTCAGACGCTCGTCCTACCATCGACACTCCAAAGTCT
+
669:;95505544:=<:<<<54455.555.55///-(-055--/-8388(/)///44444$5.55;><<>@>>>466====2==8:477.7///77/-//--060--(/::178::::::5555:C@9:69:554;;<<;;99.5.5;:49;=<666=9>666;<7;;7::<6::===48885:;;;;)98173338788<5:6<==;5;36.//727/554448<056<5<;>8<<<;:997::993333333;88<6;77,33///...5508;599::
@ATNG8:04615:05426
GATGGTAGTACATGATAGACGACACCAGAAGATCAGGAACTCTATAAGAATTCAGATTTTTAACACGAGAGTAAACGTAAAAAGAAGGTTTTACAAGACTCACGTTTAACAATATTGCAGCAGTACGCACACAATCGAAGCGCAGTAAGGATGGCTAGTGTAACTAGCAAGAATACCACGAAAGCAAGAAAAAAGAAGTACGCTATTAACTATTAACGTACCTGTCTCTTCCGAAACGAATGAGTACGATGAGAGAGCTCTCTCTACCATCGACACTCCAAAGTCT
+
44585::;;:=A::6999?A;99@=9=?>:>B<<<:,/,/<::;?>@;;4::?;>?=CC>+B?:99>;@@@<<;1:=:9999$99399>?@2=B=:=CCCCBC:::0;>BA>BBB?BBBB?A@ABBBBBBBAA=ACBB?AAA@A@@C6;5;;;5<CBBBCCCACCBBBA>AA=@A@690000+000+......$.:6////68<>?>A>>?>@=A>??AAA=@B@@;::29<@AA<@@@295:9434788A:>8;<<ABBBAA999>9=??=>A99574==6?::?
@ATNG8:04624:05447
GATGGTAGGAGACACGTCGCACACGTACTCATTCGTTTCGGAAGAGACAGGTACGTTAATAGTTAATAGCGTACTTCTTTTTCTTGCTTTCGTGGTATTCTTGCTAGTTACACTAGCCATCCTTACTGCGCTTCGATTGTGTGCGTACTGCTGCAATATTGTTAACGTGAGTCTTGTAAAACCTTCTTTTTACGTTTACTCTCGTGTTAAAAATCTGAATTCTTCTAGAGTTCCTGATCTTCTGGGTCTACGCTCGTCGCGCTACCATCGACACTCCAAAGTCT
+
BBBC?CCC?BBBBBCCBBBCCCBBBABCCDCC@BCCD>CC@C@BBBBCCD?DBBBB?B?CCCC?B@CBBBBBBBB?BCDDD3BA?ACCC>ABBB@B>>9>?;<=>CCC@BBBBBBBB>BBC>@;>@>>=>>>=AA@@<?>>??>?=@AA>>>;;><?>?<AD:?:?AAAAAA?A;AAAAA5A=A::::::):><=>7>?@:;<A>>>=ACDD/A=>=?<@=??=AAAA;;;<@<@@BA@@8=<@C9>>==>>>>>>>>=<>AAAA<AAAA@<<=@@<AA:A>>8
@ATNG8:04628:05432
GATGGTAGACATATCGTACTCTCTGTACTCATTCGTTTCGGAAGAGACAGGTACGTTAATAGTTAATAGCGTACTTCTTTTTCTTGCTTTCGTGGTATTCTTGCTATTTACACTAGCCATCCTTACTGCGCTTCGATTGTGTGCGTACTGCTGCAATATTGTTAACGTGAGTCTTGTAAAACCTTCTTTTTACGTTTACTCTCGTGTTAAAAATCTGAATTCTTCTAGAGTTCCTGATCTTCTGGGTCTACGCTCGTCGCGCTACCATCGACACTCCAAAGTCT
+
CCCC?BBBCCCCBBCCCCDBBCCCCCCCCC@@?@FCD>BC?B?BCDDCAB?BBCAA?A=ABBB>B?AAACBBBBB?BBA@A29?4A:9:.9????BCF?BB?BBBCCD:>>A?AAAA<AAA=A=AAAA<=>A=A>>>7;:?@?@@@@@AAA??>?=:;;<A@<A;?>??ABBBB<@@@@A6@=A;>>BBC.;;>>>7>??@@@?@??:>?>>/>>>>@<@=AA=???@:;;=B;>>@@@@:??CD;@?@@@A>>>===@@@;::B=DAAA>=>@AA=;;49996
@ATNG8:04629:05424
GATGGTAGCTCACGTACGTCACACGTACTCATTCGTTTCGGAAGAGACAGGTACGTTAATAGTTAATAGCGTACTTCTTTTTCTTGCTTCGTGGTATTCTTGCTAGTTACACTAGCCATCCTTACTTCGCTTCGATTGTGTGCGTACTGCTGCAATATTGTTAACGTGAGTCTTGTAAAACCTTCTTTTTACGTTTTACTCTCGTGTTAAAAAATCTGAATACTTCTAGAGTTCCTGATCTTCTGATAGCGACGCGATATACTACCATCGACACTCCAAAGTCT
+
::>A?BBBAABB;;6B@@@BBBBBBCCBCC;;:<CEJ?CEAC@CAAABCCADCCDC@D?BBBB@A@CCDBB@@?D?BBBCB3CB?C??<?DCC@CBB?AA=?>?A9:57CD@BBBB?BBB?B@A>>;>?==8=<<<8=@@@AAAAA;;;??B9817>@<@B=B<>>>>=<<9<497878*51728ACCF/?;5656'555688/../+.9999%3368;498<<3::9@>=<4=69;88//).5363338./.5635599>>@@@;@B@@A;;;==>ED:A<<<
@ATNG8:04585:05487
GATGGTAGTATAGAGCTCTACATAGTACTCATTCGTTTCGGAAGAGACAGGTACGTTAATAGTTAATAGCGTACTTCTTTTTCTTGCTTTCGTGGTATTCTTGCTAGTTACACTAGCCATCCTTACTGCGCTTCGATTGTGTGCGTACTGCTGCAATATTGTTAACGTGAGTCTTGTAAAACCTTCTTTTTACGTTTACTCTCGTGTTAAAAATCTGAATTCTTCTAGAGTTCCTGATCTTCTGGATATGAGTGACTCGTGCTACCATCGACACTCCAAAGTCT
+
AABC?CBBBBCDBBCCBBB@AAAABCBDDFBB@BCCC;@@>@?BABCECC?AAABF@D:::BB?B>AABBBCBAB6@B>>>+448A@@D;@@:95:A@=@@8000<<<5:===<??A;8889=:=CBDA>>>:==?>;>===>>>BC888??@@@;>>@:===A=A???@@@@@<AAAAA5A:>:==DFF/A>;;;3;>>?===?=>57776)6///80608A;>@@@>A?=A9@<>=AB<??A:>>;;;///6:<<?>>???;;5;<===>>CAA=@@9>>@;
@ATNG8:04590:05478
GATGGTAGTGATACAGATCAGACACCAGAAGATCAGGAACTCTAGAAGAATTCAGATTTTTAACACGAGAGTAAACGTAAAAAGAAGGTTTTACAAGACTCACGTTAACAATATTGCAGCAGTACGCACACAATCGAAGCGCAGTAAGGATGGCTAGTGTAACTAGCAAGAATACCACGAAAGCAAGAAAAAGAAGTACGCTATTAACTATTAACGTACCTGTCTCTTCCGAAACGAATGAGTACGTGTGCGACGTGTCTCCTACCATCGACACTCCAAAGTCT
+
CDCC?CABBBCCCBBBCCCCCCDCC@CBB@BBBCBB?B?BBBBBBC?BB?B?ABBBBBAB2B@BBA@ACCB>=;3;>9;;;;*<B<>5;;;*;DD@CCBBECCCB@C@BC?ACC?CCDCCCCBBCCCCCCCC@BDAA?BBDCBBBB?B>B9::;BBBCCCC?CCCCCC?CC>BBB?BBCCC>AAA?CCCAA/CA?B@??AABBB>@?AAAA;A;AAB@@=@AAAACC?C?DCC<AAC?BBCBBBBAAABBBBBAAABBBBB@BBB@BBBBBAA====DD>B996
@ATNG8:04590:05506
GATGGTAGCATCATGCATATCTCACCAGAAGATCAGGAATCTAGAAGAATTCAGATTTTTAACACGAGAGTAAACGTAAAAAGAAGGTTTTACAAGACTCACGTTAACAATATTGCAGCAGTACGCACACAATCGAAGCGCAGTAAGGATGGCTAGTGTAACTAGCAAGAATACCACGAAAGCAAGAAAAAGAAGTACGCTATTAACTATTAACGTACCTGTCTCTTCCGAAACGAATGAGTACTATGTAGAGCTCTATACTAATCGACACTCCAAAGTCT
+
BCBC@CA;ACCCCCCCCCCCCDBCB@CCC?BBCCCC?C?CCCCCD@DD<?<?CECBBBB2B?BCEBBBBCCCD=@@99888(9?;>9;;;.;>A?BAAABAAAA=A=??;?AA9>=AA@@@AAAAAA?>>><>CBA==;=AAAA?=D;??B?B@>><ABA<A===BB?BA?BCB=@=??A68794;=>??/?B<A???AA?>?;>;A>>@<><>?::;<@AAAA??:A=AA@6=994999A??;AAAAAACCBBBBBB@@???=@@>A@?==>:>A7A>88
@ATNG8:04597:05493
GATGGTAGCTCACGTACGTCACACGTACTCATTCGTTTCGGAAGAGACAGGTACGTTAATAGTTAATAGCGTACTTCTTTTTCTTGCTTTCGTGGTATTCTTGCTAGTTACACTAGCCATCCTTACTGCGCTTCGATTGTGTGCGTACTGCTGCAATATTGTTAACGTGAGTCTTGTAAAACCTTCTTTTTACGTTTACTCTCGTGTTAAAAATCTGAATTCTTCTAGAGTTCCTGATCTTCTGGCTCTCGTAGACAGATACTACCATCGACACTCCAAAGTCT
+
444;5:@BA;4555556:<;@?ABBCCBBAAAACDIE8;;6;499A><@B99999:?B@BBBB?CADC@??B?==;99999)8757337.7:9949;<:==9;??@@A?BAA@@:99;??C?C??>;:;77719<;<4:;>>AA@@@>>>>==;;5;:>:::593:;=>>AA<<055666'64;46////'/5869.//.53339;514999(----2-35=A488:8=>>9>7:85///496606:79<<:::::B<<<@::;>=?>??;;;:;>:>A:?;;;
@ATNG8:04610:05470
GATGGTAGTCTCAGATAGTCTATAGTACTCATTCGTTTCGGAAGAGACAGGTACGTTAATAGTTAATGCGTACTTCTTTTTCTTGCTTTCGTGGTATTCTTGCTAGTTACACTAGCCATCCTTACTGCGCTTCAATTGTGTGCGTACTGCTGCAATATTGTTAACGTGAGTCTTGTAAAACCTTCTTTTTACGTTTACTCTCGTGTTAAAAATCTGAATTCTTCTAGAGTTCCTGATCTTCTGGACAGAGTGTGCAGATACTACCATCGACACTCCAAAGTCT
+
@@@;9=>CCBBBBHFBBB;99B@@BBBABA@@=@BBC>DCACACCCCCCC;CCCCC@D?BA99759<@<==<?@7;<@>C1>C@CCCK@BCBC@BCC@CD:;;@@;;7:BBBBB;;5;@@<@?CCEDCCCC@DCAC@BBBBCCB<;;;;;@>::49?@<A>:>7;;;;;>>>A<=<<==0;69799;??,=B@BC>CAA<<;B@@@?CBBB0A;;;A<@<@D?BBBBBAB?A@CCBBBC@AAB?AAACA@@B@AA@;;9ACBBB?BBBBB@AAAA>@C<B:::
@ATNG8:04614:05473
GATGGTAGCGCACACATAGATACAGTACTCATTCGTTTCGGAAGAGACAGGTACGTTAATAGTTAATAGCGTACTTCTTTTTCTTGCTTTCGTGGTATTCTTGCTAGTTACACTAGCCATCCTTACTGCGCTTCGATTGTGTGCGTACTGCTGCAATATTGTTAACGTGAGTCTTGTAAAACCTTCTTTTTACGTTTACTCTCGTGTTAAAAATCTGAATTCTTCTAGAGTTCCTGATCTTCTGGTCTACTACACTGTACTCTACCATCGACACTCCAAAGTCT
+
66=>:>A;@BFCBBBCBBCFDDAABCCCCCCC@BBBD?DD@C@CECCCCE@CCCCDAC?BBBD?C@CDCCBBBCC?BCDDD1BB?BBBC>BBCC@CCC@CC@BAACCDACDEECCCC?B@@@D?DBCCCCCC@CCCC@CCCCCCCCCBBBCCAAA@DCB=BD@D?ABBCCCCDE@C::;:6;>?>;;:::*;AABB=@@BBCCCCCCACCCC5CCCCC@CACE@CBDDDBB?B@CCECBB>BBE@BB@CCCCBBBBBCCBCDFBB?BCCCCBCCCC>@?:A@??
@ATNG8:04622:05515
GATGTAGTCTCAGATAGTCTATAGTACTCATTCGTTTCGGAAGAGACAGGTACGTTAATAGTTAATAGCGTACTTCTTTTTCTTGCTTTCGTGGTATTCTTGCTAGTTACACTAGCCATCCTTACTGCGCTTCGATTGTGTGCGTACTGCTGCAATATTGTTAACGTGAGTCTTGTAAAACCTTCTTTTTACGTTTACTCTCGTGTTAAAAATGTGAATTCTTCTAGAGTTCCTGATCTTCTGGATAGCGACGCGATATACTACATCGACACTCCAAAGTCT
+
BCCCBABBBBBBCCBBA;;;BCBCCCCBC@@>ADCD?CC?B@CCCCCCC@CBBCC@C@CBCB@C@CCCBCBBAB=@@???,@?=ACEE>CBBA?ACC@ED?BBBCCC@CCDDCDBB@BBB?B@CCCCCCBD?DCBC?CBBACCD@@@BAAABBC?@AA@BCAD@CABCCBBGFABBBDG<C@C?BCBBB0BBBBB<BCCCDDCBBA5;;;;*;@@@B>A?BD@BACCCDC?C?CCBCCC?AAC@CCCBCBEBA@ABBBBBBBBBBDCBBBBC@@;??9@AAB
@ATNG8:04630:05513
GATGGTAGTGTCATATGAGAGTGTGTACTCATTCGTTTCGGAAGAGACAGGTACGTTAATAGTTAATAGCGTACTTCTTTTTCTTGCTTTCGTGGTATTCTTGCTAGTTACACTAGCCATCCTTACTGCGCTTCGATTGTGTGCGTACTGCTGCAATATTGTTAACGTGAGTCTTGTAAAACCTTCTTTTTACGTTTACTCTCGTGTTAAAAATCTGAATTCTTCTAGAGTTCCTGATCTTCTGGACGACGCGCACTGACACTACCATCGACACTCCAAAGTCT
+
:@<:055::;===>??@@CCBBCCCB;;;B@@;@@BB=CC@C@BCCCCA@7A>>@B<B:BBCC2646;;@CCCCC<;;;;;*;A>ABDB=@A;;4:=?;>A=AABACCAIDBBBC<<9;CC@C@CCBB;;;A?AADF?BBCBAAC<;;AA@@@AA?A@@>@@?C:CCB?@?@A@;@;;;;.;>B?ABCCC5CCCCF<@@DB@ABBAA?BBBB2BA@AC>B?BE@CCCCBBC>B?BBBCCC?@AB@BC;;;BAAABBBBBBBBBBD@BBCCDCCBCC@CF?DDBC
@ATNG8:04586:05525
GATGGTAGCACACGAGATCTCATCGTACTCATTCGTTTCGGAAGAGACAGGTACGTTAATAGTTAATAGCGTACTTCTTTTTCTTGCTTTCGTGGTATTCTTGCTAGTTACACTAGCCATCCTTACTGCGCTTCGATTGTGTGCGTACTGCTGCAATATTGTTAACGTGAGTCTTGTAAAACCTTCTTTTTACGTTTACTCTCGTGTTAAAAATCTTGAATTCTTCTAGAGTTCCTGATCTTCTGGGCAGACTCTGCACACGCCTACCATCGACACTCCAAAGTCT
+
8:;;<@AABAD@666;;=AB@<>>====>BBB=BBBC=BB>B=BBBBBBB>BB@@A@E@CCCE>B>BA@@@?@::9BFDDD2BA??88713===7:9:67938?@@??<?DC???9979BB?C@BB?::7??=A?@?<@A@BBBA==>@??>>=>5:;;98918=AABA@>>>@7;;AAA6A=A5:6999,9>>>@///<;<;;?::65;;:*9//,/=7>7;;7;>>>>==:>>>>>@?>;>>==6=::///<667?ACBBA:===9=>=>?B>>;;5;;1;===
@ATNG8:04587:05560
GATGGTAGTGTGTCTCTGAGAGTAGTACTCATTCGTTTCGGAAGAGACAGGTACGTTAATAGTTAATAGCGTACTTCTTTTTCTTGCTTTCGTGGTATTCTTGCTAGTTACACTAGCCATCCTTACTGCGCTTCGATTGTGTGCGTACTGCTGCAATATTGTTAACGTGAGTCTTGTAAAACCTTCTTTTTACGTTTACTCTCGTGTTAAAAATCTGAATTCTTCTAGAGTTCCTGATCTTCTGGGTCTCTCTCTCACGCACTACCATCGAATCCTCTTAGTCT
+
?A@@=?=BCDBBBCCCDCCCBBCCCCDECC@?=?@BA=BC@C@CBCCCDD=AADDD@DADCBB?B@CCDCCCCFE?BBBBB2BCACBCD>DC@B?CDE@CC;::AECGACCCCCCDD?BBB@C@DFEDCBA@>@DDD@CBBCCCCCCCCDCBAA@@DDC?CC?C=B@DDCCCBC?BBBBB:@>B9;:::9*9BACG=BBDCCCCCCCACCCC5CBBCC?B?CC@CBBCCCD@D?BBACCD?BBCC=CCCCCCCCDBBBA@@BBBB@BBBBB@BC@@@@ACCBBC
@ATNG8:04591:05539
GATGGTAGTGTCATATGAGAGTGTGTACTCATTCGTTTTCGGAAGAGACAGGTACGTTAATAGTTAATAGCGTACTTCTTTTTTCTTGCTTTTCGTGGTATTCTTGCTAGTTACACTAGCCATCCTTACTGCGCTTCGATTGTGTGCGTACTGCTGCAATATTGTTAACGTGAGTCTTGTAAAACCTTCTTTTTTTACGTTTACTCTCGTGTTTAAAAATCTGAATTTCTTCTAGAGTTCCTGATCTTCTGGTAGAGCGTGCATATATCTACCATCGACACTCCAAAGTCT
+
BBBB@BBBBCCCCCCCCCCCCCCCC@@@CCB@=@;;;;&:@7=;>>CCCCC?BCEED@D?BCCD>B?BFCC@@@BB?BDDDDD+;:59;:;;*9B?@:</0+//)/79A<A>BCCCCBDGBGDE>A>BBBBCCCC@BCFF@BBBCCCCCCCCDDDBB?@?==;00,0<AACECCCBB?ABAAB;A>B=;;;;;;;#;CBBC=BBCDCBCC;;;0<CCC2GCBBC5;;0;B>BCHCCCBAB@CDCCEF?BCC@CBBBEFBBBECCCDDCBBCC?BAAABBBBCC?CC?CAA@
@ATNG8:04595:05547
GATGGTAGCGCATATCAGCGCAGCCCAGAAGATCAGGAACTCTAGAAGAATTCAGATTTTTAACACGAGAGTAAACGTAAAAAGAAGGTTTTACAAGACTCACGTTAACAATATTGCAGCAGTACGCACACAATCGAAGCGCAGTAAGGATGGCTAGTGTAACTAGCAAGAATACCACGAAAGCAAGAAAAAAGAAGTACGACTATTAACTATTAACGTACCTGTCTCTTCCGAAAACGAATGAGTACGATGAGAGAGCTCTCTCTACCATCGACACTCCAAAGTAT
+
;55>7=966?D@@@CAAACC@A:;:.;BC?CCBC@A=@=@@CCC<;::@?B>>>444444$9.55=@<<B>;;?0=:;:;;;*4;297@DD9BBB?969BBBBBC@CACC@B@@=@B@@@A;;;BBBBBDEGACC::8;BBCCCCC?B?B;;7;BBBBBBB@@@@BBB<@@:@A>399989.3882777777#7;48<8;///2,-)-)---6061689:9433333871763333&333,33227977799>:=;;@9/////:663)-///97775737>39...
@ATNG8:04596:05559
GATGGTAGTAGTACACTAGTCATACCAGAAGATCAGGAACTCTAGAAGAATTCAAGATTTTTAACATCGAGAGTAAACGATAAAAAGAAGGTTTTACAAGACTCACGTTTAACAATATTGCAGCAGTACGCACACAATCGAAGCGCAGTAAGGATGGCTAGTGTAACTAGCAAGAATACCACGAAAGCAAGAAAAAAGAAGTACGCTATTAACTATTAACGTACCTGTCTCTTCCGAAACGAATGAGTACTACTCTCAGAGACACACTACCATCGACACTCCAAAGTCT
+
944:7>=:<:555<<566;998444.444.44995<.5.//7////)/5050//)///:::'8+/5<<<<<=>>BC;44466888'//)/)/88*6//(/977333333(35;;2<==8====CABBCCCBB;;;A>@CCC@CAA@@><=:@=@;<5;AAABBBB?BBA:::=AA=@AA188AAA9@==9::::::%:>8;:37;;9<;;<;<:?A;@<??BCB?BB@@@@@>??BBB9;:B?CBBBBBBBBAABBBBBBBCBBAA???@388::::=<:;/88-9?=?
@ATNG8:04599:05553
GATGGTAGTATATCGCGTCGCTATCCAGAAGATCAGGAACTCTAGAAGAATTCAGATTTTTAACACGAGAGTAAACGTAAAAAGAAGGTTTTACAAGACTCACGTTAACAATATTGCAGCAGTACGCACACAATCGAAGCGCAGTAAGGATGGCTAGTGTAACTAGCAAGAATACCACGAAAGCAAGAAAAAAGAAGTACGCTATTAACTATTAACGTACCTGTCTCTTCCGAAACGAATGAGTACGAGAGAGCACACGTGTCTACCATCGACACTCCAAAGTCT
+
////+/>@A<<;@;CBB=>C??B@>85998555;;;5;:;@@@AAB>AC?A?BBBBBCDC3C@CBBBDCCC@??<?ABBHEG5CC@D@CCC;BFG@D;:;CCCCC@C@BB?BBB>@@DCCCBBCCCCCBBBD@CCBB@BACDBBCB=@=@AA>AAAMDDDC@CCCCCC@CB?989398888*9??;:9:9:9%9?;A989BCCCB:>:=?AA5;6;>B;;8;BABBBB?B?CCC=BBD?BBCDBBAAACA@?CBCB@@AABBBBBB@B=>>:::@AC<?@9?888
@ATNG8:04602:05525
GATGGTAGACACGTGTGCTCTCTCGTACTCATTCGTTTCGGAAGAGACAGGTACGTTAATAGTTAATAGCGTACTTCTTTTTCTTGCTTTCGTGGTATTCTTGCTAGTTACACTAGCCATCCTTACTGCGCTTCGATTGTGTGCGTACTGCTGCAATATTGTTAACGTGAGTCTTGTAAAACCTTCTTTTTACGTTTACTCTCGTGTTAAAAATCTGAATTCTTCTAGAGTTCCTGATCTTCTGGAGATTTCATCAGCGAGCTACCATCGACACTCCAAAGTCT
+
55>>;DDCACBCB=<@;;<<AA@?AB?@ABAA;ABBB<BB=A?@@@ABBA?ABBAA>A>AAAA?B@BDCDBAABB>BBCDC3=B=<:@?8@BBB@B@@;@?:>??A@A=BBCBBBBB??=?=A=>@>>>?;=:<AAA7:8A??AAAAAA@?>>>@:=>><AA<A<?>>A@@@@@:==>>>2>:>;>?DDC.A@>>@5>>>>??A>==8<<;<+=::;A=@;==:=@@@AAA=B=BBAA>><>??=???AA8??AAA@??>@?A?@;@<<<>>A?>?;AA5<;;;
@ATNG8:04607:05527
GATGGTAGAGAGAGCTCTCTCATCGTACTCATTCGTTTCGGAAGAGACAGGTACGTTAATAGTTAATAGCGTACTTCTTTTTCTTGCTTTCGTGGTATTTCTTGCTAGTTACACTAGCCATCCTTACTGCGCTTCGATTGTGTGCGTACTGCTGCAATATTGTTAACGTGAGTCTTGTAAAACCTTCTTTTTACGTTTACTCTCGTGTTAAAAATCTGAATTCTTCTAGAGTTCCTGATCTTCTGGTGAGATATGCATGATGCTACCATCGACACTCCAAAGTCT
+
<<;?>BB@AB;;:BB:96=>>>CCDCBBBCAA=ABBB=AA=@9@@?@@CE8;:@@@7<;@@@@7@<@==?>>:9:77;;;;';828===6=BBA>@999-9@177399:4:?@>>??@<>==1818>>>@@@@=@A;;5;;:>888>>@AB;;;;B=@@@=??:=:=??@@???B7;;DDD;D;>;>>=>=.>=AAC587>>B@@@??;??>?/?88/;383//*/66>=<=:><A???>>6;;>:>??????@@@@===ABBA@@<@;;;==A;;;<AB:@>>;
@ATNG8:04608:05553
GATGGTAGAGAGAGCTCTCTCATCGTACTCATTCGTTTCGAAGAGACAGGTACGTTAATAGTTAATAGCGTACTTCTTTTTCTTGCTTTCGTGGTATTCTTGCTAGTTACACTAGCCATCCTTACTGCGCTTCGATTGTGTGCGTACTGCTGCAATATTGTTAACGTGAGTCTTGTAAAACCTTCTTTTTACGTTTTACTCTCGTGTAAAAATCTGAATTCTTCTAGAGTTCCTGATCTTCTGGTGTCTGATCTGTATCACTACCATCGACTACTCCAAAGTCT
+
CCCD>BBBEC?@@BA556;;;9;<=556<=662:CCC>CCCACCCBB;;6;@B9;79:==5;2:9<;@ABBD=B6>8>==+882333818==B@BB@=@>,009:8<7=@BBCBBB?AA=8=;===>=>>@7<<@@///66A=>=A=======>:=8839C=B=ABA@;:;>A7:6@@>-9,/,/;>>@,<<////(7;<<<:88//.333'38:;?<A9??69:A;:;>=A=A>===A866@7///999<=>?>>>A==<@::5:<<<<766;56-57.775.
@ATNG8:04619:05524
GATGGTATCTCGCTGATGATATCTCCAGAAGATCAGGAACTCTAGAAGAATTCAGATTTTTAACACGAGAGTAAACGTAAAAAGAAGGTTTACAAGACTCACGTTAACAATATTGCAGCAGTACGCACACAATCGAAGCGCAGTAAGGATGGCTAGTGTAACTAGCAAGAATACCACGAAAGCAAGAAAAAAGAAGTACGCTATTTAACTATTAACGTACCTGTCTCTTCCGAAACGAATGAGTACATAGATATACGTATAGCCACCATCGACACTCCAAAGTCT
+
CCCE?BBBABBBCCDBBCBAAABBC@CDD@CDDC@@?A@BBCCCDD?BC?C@DA@99::9$76A<=CCA?AACC:AABCCCC5BA=B5;;/;CC?D;;=GEGCD@C@BB>BCC?BAACDDDBBCCDCCCBCBCCAA?BCCBCCCC?C@BCC?BDCCBCCC?CAABCB@??<?CD=AA99928<;999::9:%9@;@????>B@@@29399;@4;6;BCBB@BBBABCB@B@AAA=ACD@BAACCCCCCAA@@CCCA@ACCAAA<AA;?AA?;;:???=AA9A777
@ATNG8:04624:05565
GATCTCGCTGATGATATCTCCAGAAGATCAGGAACTCTAGAAGAATTCAGATTTTTAACACGAGAGTAAACGTAAAAAGAAGGTTTTACAAGACTCACGTTAACAATATTGCAGCAGTACGCACACAATCGATGCGCAGTAAGGATGGCTAGTGTAACTAGCAAGAATACCTCGAAAGCAAGAAAAAAGAAGTACGCTATTAACTATTAACGTACCTGTCTCTTCCGAAACGAATGAGTACACACTCTCATATGACACTACCATCGACACTCCAAAGTCT
+
BCCCCCDBBBBBBBBBBBBD?CCC@CCCCAA?A?AAHDFDC@CE@B@BDB@????0??CFCAAACCCBB?B@ABAAA0AA=@=BCB;CDC@FCCCDCCCC@B@CC@CCC?BBCCCCCCCCCCCBBBB?CCBBABABBBBBB?B?BBB@CBBBBCBC?CBABBB?AA=ACC?AA998*:==9:99999%0>;@///==A==7:79ABE;>;>BBBB@CCBBBBD@D?BBB>CFD?BBCCCCCBBBBBBCBABBBBCBBCCBB?BBCCBBBBBF>AA:ACAA
@ATNG8:04633:05559
GATGGTAGCATCATGCATATCTCACCAGAAGATCAGGAACTCTAGAAGAATTCAGATTTTTAACACGAGAGTAAACGTAAAAAGAAGGTTTTTACAAGACTCACGTTAACAATATTGCAGCAGTACGCACACAATCGAAGCGCAGTAAGGATGGCTAGTGTATCTAGCAAGAATACCACGAAAGCAAGAAAAAAGAAGTACGCTATTAACTATTAACGTACCTGTCTCTTCCGAAACGAATGAGTACCTCTCAGACGCTCGTCCTACCATCGACACTCCAAAGTCT
+
BBCF@BBBCCBBBCCCCCCCDCCBD@CCC@DDDB::8<=@@>@@?C?CC?B>@@?9999:'317?=994BB===6ABBBDGG5BA=?.:9::*5AB=CBBCCCJBB@BACB?A@@<@@BBCDCDCCCCCCCCC?BBAA>BBCDBCCC?B?B@@?ACCCCCCCCCCCABA@BB?AA@488?@>6@==9999999%9A<9979BBDC@<@<?=//*/4:<@@@?@B@@@AA@EABCC<BBC?CBCCBBB?AAABAACCCBBBBA?;9<717=<<<>>AAB=CD>@67/
@ATNG8:04585:05588
GATGGTAGCTCACGTACGTCACACGTACTCATTCGTTTCGGAAGAGACAGGTACGTTAATAGTTAATAGCGTACTTCTTTTTCTTGCTTTCGTGGTATTCTTGCTAGTTACTCTAGCCATCCTTACTGCGCTTCGATTGTGTGCGTACTGCTGCAATATTGTTAACGTGAGTCTTGTAAAACCTTCTTTTTACGTTTACTCTCGTGTTAAAAATCTGAATTCTTCTAGAGTTCCTGATCTTCTGGGTCTCTCTCTCACGCACTACCATCGACACTCCAAAGTCT
+
55:>7;ACA@BB@@ACCCBDBBBBCCB@BB:98:CBC=CC@B?BCBCBCD@CCCBB?B?CCCC?D<@@BBBBBCC@BBBBA3A?>?ABB>BCCB>BBC@BB>A@AABC?B@@ADDBB>BBB>B?@=;@AA;;7;AAA:;;;>@@??AAAAA=>>A=::9<AA<A;?>=?ADD@@<@@A@@6A<A;?>CCC/DA>>=5<>>888A:;::>?>?/?;;<F<@;==:=>>@@@@<@>BAA@??8;;BC;CA===>>AAAAAAAA==>C=@;;;@@A>>><@A8A:;:
@ATNG8:04585:05617
GATGGTAGAGAGAGCTCTCTCATCGTACTCATTCGTTTCGGAAGAGACAGGTACGTTAATAGTTAATAGCGTACTTCTTTTTCTTGCTTTCTTGGTATTCTTGCTAGTTTACACTAGCCATCCTTACTGCGCTTCGATTGTGTGCGTACTGCTGCAATATTGTTAACGTTAGTCTTGTAAAACCTTCTTTTTACGTTTACTCTCGTGTTTAAAAATCTGAATTCTTCTAGAGTTCCTGATCTTCTGGTGTCGTCTATCATGTACTACCATCGACACTCCAAAGTCT
+
;59A9B@@BBA@@CC@AABCCCCCDB<ABCBB?CBBC>BFAG@BBCBBBC6;9;:97;=@CAA?A@CBBCBCCCC?CCCCC3BB?CBBB=AA?A?BA@;::48<;<322'299:99=;488859;=;>@AAAA;>>AA<>>>>@AAAA<<>??@EE:857:@>7=3;@D<AAA@@<???AA.;37377===*75336.6...5588222,2:::*779772728=9@???A77272:968//).8:58/558@:;;CA8::AAA@@@:;;;???A;;;=@B:A;;;
@ATNG8:04592:05587
GATGGTAGGACGAGCGTCTGAGAGGTACTCATTCGTTTCGAAGAGACAGGTACGTTAATAGTTAATAGCGTACTTCTTTTTCTGCTTTCGTGGTATTCTTGCTAGTTACACTAGCCATCCTTACTGCGCTTCGATTGTGTGCGTACTGCTGCAATATTGTTAACGTGAGTCTTGTAAAACCTTCTTTTTACGTTTACTCTCGTGTTAAAAATCTGAATTCTTCTAGAGTTCCTGATCTTCTGGGCAGACTCTCACACGCCTACCATCGACACTCCAAAGTCT
+
55<>:>CC@CBABBABBBBBBBAB>BBBBCCC=A@@?<@BB@BCCCCCC@BBBBB?B@CCCC@C@CCCHAABBE@A@@BB2@@@DLI@CDBB?A;;4;=4;:;CCEFCCCCDEDC@CEE@D?BCCFCCBB?BBBC>AABAAACBCBBBBBCCC@CBB?@@>A?CCCBBBC@A;@;;;;.;@C@@ABBB,@BBBB=BBCDCCCCCC@CDDC5BCBBC@B@CD@CCCCCCB@B@BBBDGC@BBCC>CCBFCCCBBBCCCCC?A@@<@ABBBCCCCC?BB<BBA@
@ATNG8:04599:05600
GATGGTAGTATCTGCACACTCTGTCCAGAAGATCAGGAACTCTAGAAGAATTCAGATTTTTAACACGAGAGTAAACGTAAAAAGAAGGTTTTACAAGACTCACGTTAACAATATTGCAGCAGTACGCACACAATCGAAGCGCAGTAAGTATGGCTAGTGTAACTAGCAAGAATACCACGAAAGCAAGAAAAAGAAGTACGCTATTAACTATTAACGTACCTGTCTCTTCCGAAACGAATGAGTACTATAGACTATCTGAGATTACCATCGACACTCCAAAGTCT
+
B=BC@CCCC>CDBBBCCCCCCCHBB>BB@>BBBBA@>@ACBCDCBB@BD?C?AAACACCC2C?A@@ABBCC?>=3<?9;;;;*;@=A=AAA:BBE@BBCBBABBB>B@CC@CCB@CCBBBBCDDDCCCCBBF?BBBC@DBBBBBBB@BBBBB@BCBBBCCC?CAACCA?AA?BBB<??CED=???;?AAAB3BB?BBBBBCCDD<><;?@@<@<@AC@@<;;;AABB?B?CCC>CBB?BBBBBBCCBBABAAAACCDCBBAA>AC@CBBBBBBBBC?BB>BA??
@ATNG8:04601:05576
GATGGTAGCGCATATCAGCGCAGCCCAGAAGATCAGGAACTCTAGAAGAATTCAGATTTTTAACACGAGAGTAAACGTAAAAAGAAGGTTTTACAAGACTCACGTTAACAATATTGCAGCAGTACGCACACAATCGAAGCGCAGTAAGGATGGCTAGTGTAACTAGCAAGAATACCACGAAAGCAAGAAAAAAGAAGTACGCTATTAACTATTAACGTACCTGTCTCTTCCGAAACGAATGAGTACGATGAGAGAGCTCTCTCTACCATCGACACTCCAAAGTCT
+
CCCC?C966=>BABBCBBBCCCBBB=BCCADCCCBB>B@BBCCDCC@CC?B???@:::::*;@CCCCCECICCB;BB?>>>@0>B=B4;;;6;AB>BCCCCBBBD@B@BC@CBB?BCCCCBBBBBCCCBCCCACCAA?BADDFBBB?C@CAA?ACCBBBBB@CCBBBC@AA>ABB=@@9:9/9988999999$988;947?=BBB<=<8:AC;?;?@BBA=@@@>@@A<@=@CC>C;;::CBBBBBBBBCBCCCCBBBBBB>>>CC>BBBBBB>@@A;AA<@???
@ATNG8:04601:05580
GATGGTAGGCGACATACATACGCGCCAGAAGATCAGGAACTCTAGAAGAATTCAGATTTTTAACACGAGAGTAAACGTAAAAAGAAGGTTTTACAAGACTCACGTTAACAATATTGCAGCAGTACGCACACAATCGAAGCGCAGTAAGGATGGCTAGTGTAACTAGCAAGAATACCACGAAAGCAAGAAAAAAGAAGTACGCTATTAACTATTAACGTACCCGTCTCTTCCGAAACGAATGAGTACGATGAGATCTCGTGTGCTACCATCGACACTCCAAAGTCT
+
7:;;<?AA=DBBCB==?>?CCBABA>BBC>BACABB?B7;;CABBB@BB6;6;?>A@CCC3C?BADCCCAA;;;0;A;;;;;':<;:2955&5<<4;669B@?@@=A?CC?BBC?BBLBBACB@@ADCCDBB>BBAA<ABC@@@BB?CACBBAFBBCCJCC?BACECC@BB?AAA=@BAA@:@??;::9999%9><A98:CC@=@,0*/6;=*0*0;B@@@:@:99@@<@@CCF>CBB?BCCEBBBBBCCCCCCCBBBBB@@@A@B?BBBBBB???A=AB=BAAA
@ATNG8:04612:05578
GATGGTAGTATCTGCACACTCTGTCCAGAAGATCAGGAACTCTAGAAGAATTCAGATTTTTAACACGAGAGTAAACGTAAAAAGAAGGTTTTACAAGACTCACGTTAACAATATTGCAGCAGTACGCACACAATCGAAGCGCAGTAAGGATGGCTAGTGTAACTAGCAAGAATACCACGAAAGCAAGAAAAAAGAAGTACGCTATTAACTATTAACGTACCTGTCTCTTCCGAAACGAATGAGTACACATCGTCGTGTCGTGCTACCATCGACACTCCAAAGTCT
+
@@@B?DEEEBCC@@ABBBCCHGFCCACCC@CBBBBB?CACDCDEBB?BC@D@CDEBCCCC3B@DBBBBEBBBBB>BA:;;;;*;B>C5;;;.;CC?B;;=CBECB?C?@@<@AB?BCCCCBCCCCCCCCCBB@BBBB?BBCBBBBC<@=A?@<@BBBCBBC@BBBBBB@BB?BBB>??ECC=?==9999999%9@;@99:BABAB?B?>>??;?:?ABCC@CCCAADD@D?CCC?C@@=@CCBBCCCDAABBBBBBC@@@BBBBAA>AAAABCCBBB;>?8?@@A
@ATNG8:04613:05600
GATGGTAGCGAGCGAGTGTGTATACCAGAAGATCAGGAACTCTAGAAGAATTCAGATTTTTAACACGAGAGTAAACGTAAAAAGAAGGTTTTACAAGACTCACGTTAACAATATTGCAGCAGTACGCACACAATCGAAGCGCAGTAAGGATGGCTAGTGTAACTAGCAAGAATACCACGAAAGCAAGAAAAAAGAAGTACGCTATTAACTATTAACGTACCTGTCTCTTCCGAAACGAATGAGTACAGAGAGTACGATATGTCTAATCGACACTCCAAAGTCT
+
CCBB?BCBBBBB@CBBCDDCCBBCC@CCC=CCED??>@?BBBBCBB@BA?B@CBDCCCCC5C>BBBCCCCDBAA;B@?@CBC5CD@CACCC;CFF@DBBCB@B??;@?AB?CCC@BBBA@BBBCCAABBBBC@CCCC=AACCCCDC?D@CAA<ACCCCCCC@BBBBBC@BC?BBB?BBBBB=>993999999%9>;;?8>@@BBB@B?BAA@?B?AAADDACCBBBBC@D?ABD=CBB>@@DBBBAAABBBBBBBBBBBBBBBBB>AAABB@BA@=?>9>><<
@ATNG8:04615:05586
GATGGTAGCGCACACATAGATACAGTACTCATTCGTTTCGGAAGAGACAGGTACGTTTAATAGTTAATAGCGTACTTCTTTTTTCTTGCTTTCGTGGTATTCTTGCTAGTTACACTAGCCATCCTTACTGCGCTTCGATTGTGTGCGTACTGCTGCAATATTGTTAACGTGAGTCTTGTAAAACCTTCTTTTTTTACGTTTACTCTCGTGTTAAAAATCTGAATTCTTCTAGAGTTTCCTGATCTTCTGGTCTACTACACTGTACTCTACCATCGACACTCCAAAGTCT
+
55<<9<CACCCCBCCCCCEECCCCECBB@000*/:::5?C@C@CDDDCCC=AAA;;;)57;;497:<@BBCB;;;B=;<;;;;%9A;BCCD>CBBB=@;;5;;5;AACCJACDCCCCCC@B@@;?<?AB?@A::6;DCC?CDBDCCCBCCCCCCCCC@BCC@CB@B@BBBCCBC@@;>:;:;-;>A=;;;;;;;#;A@@B;A@@ABACDCCAEEDG5EBBDD?B>AA<@CBBB;:;6;=ABBCBB@CBCACCCCCCCCDCCECCCCDC:999AABCCBBBB@@B=A999
@ATNG8:04615:05596
GATGGTAGAGTATCATGTGTATCTCCACGAAGAATCAGGAACTCTAGAAGAATTCAGATTTTTAACACGAGAGTAAACGTAAAAAGAAGGTTTTACAAGACTCACGTTAACAATATTGCAGCAGTACGCACACAATCGAAGCGCAGTAAGGATGGCTAGTGTAACTAGCAAGAATACCACGAAAGCAAGAAAAAAGAAGTACGCTATTAACTATTAACGTACCTGTCTCTTCCGAAACGAATGAGTACATAGATATACGTATAGCTACCATCGACACTCCAAAGTCT
+
////)/88;A>=666555;///77:)5554344.499:.505<>>A;;7;@=@=AAA@@@@A0>@CDIDDDCCBBA8@@:::::*;B>B4;;;*;B@?DB@@CBBBD?C@CD=??C@CB??ABCCBBCCCCCBB?BCBB@BCBBBCBC?DACBB@BAACCBBD@A@ABBB???<?CC?@A999+8<<8989899%9?<=:7:BBCCD>?>>EB@<@<>>CAA=AC;;;CB@C@BBB<BBB?CCBBBBBBBBBBCBBBAABBCCBBBBB?BBABB>===C5??8?999
@ATNG8:04621:05581
GATGGTAGCGCATATCAGCGCAGCCCAGAAGATCAGGAACTCTAGAAGAATTCAGATTTTTAACACGAGAGTAAACGTAAAAAGAAGGTTTTACAAGACTCACGTTAACAATATTGCAGCAGTACGCACACAATCGAAGCGCAGTAAGGATGGCTAGTGTAACTAGCAAGAATACCACGAAAGCAAGAAAAGAAGTACGCTATTAACTATTAACGTACCTGTCTCTTCCGAAACGAATGAGTACTGCGTCTCACTCTCGCCTACCATCGACACTCCAAAGTCT
+
A<@A?B966<<?A:;=BDCBBB;;;9;CC@AAABAA=A>BACBA@B?A@@B@CAC;;;;;*;<@BCCGFCFCCC9@A<;;;;*9C>A2;;;*;BC>;9:9BCCCE?C?BM@CBB>BCDDDDCBBBBDCCBBB@CFCC@BBBBDCCB>A=B::8;BBBCCBD@DC@@ABABB?BCC=@@??=6>>=:9:9:+9?<ABBBCCCCE?B?BAAA?B?ACE;<9;BBCCCD@C@<;;6<@?@@A@DEBBBACBCCCCAAACAB00+000,0@B0;:;?8817>5=999
@ATNG8:04623:05573
GATGGTAGGCGAGAGTGAGACGCAGTACTCATTCGTTTCGGAAGAGACAGGTACGTTAATAGTTAATAGCGTACTTCTTTTTCTTGCTTTCGTGGTATTCTTGCTAGTTACACTAGCCATCCTTACTGCGCTTCGATTGTGTGCGTACTGCTGCAATATTGTTAACGTGAGTCTTGTAAAACCTTCTTTTTACGTTTACTCTCGTGTTAAAAATCTGAATTCTTCTAGAGTTCCTGATCTTCTGGATATGAGTGACTCGTGCTACCATCGACACTCCAAAGTCT
+
:=9;65<B?BCBBBBBCCEC;6;BAABDCCB@;@:::.;@9=;:;5@<<>?BA@9;6;;@@:<9@=A9:9?9839337333$37188;<5;A>?4:8?<@@????BBC@BBBCBBBB?B??;><>>A?;:;=<????7;;@@@A@@@@ABB@@>>;>?=8==6<8<?>>>>>BD5;;;;;/;:=::;;;;+;=??B7;;>=@>??==::===,=///:5:6>><>>AA@@?<?<>=:://,/9;7;<?=>>??>>>>>>=>>?>=:>=====;://*/819677
@ATNG8:04628:05613
GATGGTAGTCTCAGATAGTCTATAGTACTCATTCGTTTCGGAAGAGACAGGTACGTTAATAGTTAATAGCGTACTTCTTTTTCTTGCTTTCTGTGGTATTCTTGCTAGTTACACTAGCCATCCTTACTGCGCTTCGATTGTGTGCGTACTGCTGCAATATTGTTAACGTGAGTCTTGTAAAACCCTCTTTTTACGTTTACTCTCGTGTTAAAAATCTGAATTCTTCTAGAGTTCCTGATCTTCTGGACAGAGTGTGCAGATACTACCATCGACACTCCAAAGTCT
+
:8<B45666=<@A@?@;966==@;BA<===BE>BBBL?CB@B@CCC>E;@;A;<55055=944254;:===@@@G?<@@@@0<>7@<9<300/0=6::=8==85554357<666<<<=7;;=7;7;B@AA@BB?B;;;AFBBBAAA;;;BA;;:;B=@==:00*0)/99:=;;;?7<::99+9:4<==@@D)54455)5::;;;==>@<C>>>*9;=6626:A@7;9:?000;@;<==>@>;@AA;@@@@?@BBBCBB696B>==?<696CBB@@@D@EA7A966
@ATNG8:04629:05603
GATGGTAGCAGACGTGACAGAGCGCCAGAAGATCAGGAACTCTAGAAGAATTCAGATTTTTAACACGAGAGTAAACGTAAAAAGAAGGTTTTACAAGACTCACGTTAACAATATTGCAGCAGTACGCACACAATCGAAGCGCAGTAAGGATGGCTAGTGTAACTAGCAAGAATACCACGATAGCAAGAAAAAGAAGTACGCTATTAACTATTAACGTACCTGTCTCTTCCGAAACGAATGAGTACCTCTCAGACGCTCGTCCTACCATCGACACTCCAAAGTCT
+
::<<?=CBBBDCABAA@CCCCCCCB?BCD@GBBCBB?B@BBBBCCC@BC@C@CBBBCBBB3B@BBBBBBAA999+9=?A@@@0@A>A@DCC:CDFACCCCCCCCC@C?AA?ACC?AACCCCBBCCCCCCDBB?@A996;AAA@@AB@C@CBB?BCDCCBDC@BBBBBB???<?AA499BABAA9999BCCD3EB?BA=BDCCCC@C?BBCC@D@CCBBB?BCCBBBB?A?A@@9@??;?BCBDCD?BBBC@A@BB@AAAAB=A66.6<<<AA::9@=DD8@:;;
@ATNG8:04632:05590
GATGGTAGCAGACGTGACAGAGCGCCAGAAGATCAGGAACTCTAGAAGAATTCAGATTTTTAACACGAGAGTAAACGTAAAAAAGAAGGTTTTACAAGACTCACGTTAACAATATTGCAGCAGTACGCACACAATCGAAGCGCAGTAAGGATGGCTAGTGTAACTAGCAAGAATACCACGAAAAGCAAGAAAAAAGAAGTACGCTATTAAACTATTAAACGTACCTGTCTCTTCCGAAACGAATGAGTACTATGTAGAGCTCTATACTACCATCGACACTCCAAAGTCT
+
:::B>@;;>C@B@@;>;;;<<BBBB?A@@>999@;929;???@@@A6889>8<<<88988'738988;<<;;AA.33<<<;;<%54.5499;05569=966><<;;7;:==<>>>;===>CCB@@996;9<<=7??@D?BB@>>>98059A>?<@9:5;;;@?ABC?==900+/964673333&3;;488BBCC)BB?B???A@?<=287*8<<<188(7;??@<@@>:9557;79=9598838ABCBCCC??997==>?@AB>>>>>8818>?>?@@=::189.<977
@ATNG8:04584:05637
GATGGTAGCATCATGCATATCTCACCAGAAGATCAGGAACTCTAGAAGAATTCAGATTTTTAACACGAGAGTAAACGTAAAAAGAAGGTTTTACAAGACTCACGTTAACAATATTGCAGCAGTACGCACACAATCGAAGCGCAGTAAGGATGGCTAGTGTAACTAGCAAGAATACCACGAAAGCAAGAAAAAGAAGTACGCTATTAACTATTAACGTACCTGTCTCTTCCGAAACGAATGAGTACAGAGAGTACGATATGTCTACCATCGACACTCCAAAGTCT
+
?ACD@CBBBBCCDABACCCFCBBBD@CCC?BBCCCC@C@CBBBBBBAGF?B?BBBAAAAA2A?BBCBBBCC?>>7<?:;;;<*<G?D>CBB;BDI@CBBBCCCCC@C@BC@BBC?BBBBBCBCDCCCCCCCC@CGBB?CBBCBBBB<A=ABB?BCCCBBBA@CCCAAA?CC?BBB>AAAAA:BBB@BCDCC2CC?B>=>BBBBB@B=@@>>:=8=@CBB?BBBBCBC@B?CCB>CCF?BAAACCDCAAAAACCBBBBBBBBBABB>BBB@==>@@@=BB>BBBB
@ATNG8:04587:05627
GATGGTAGTGTCAGTGCGCGTCGTCCAGAAGATCAGGAACTCTAGAAGAATTCAGATTTTTAACACGAGAGTAAACGTAAAAAGAAGGTTTTACAAGACTCACGTTAACAATATTGCAGCAGTACGCACACAATCGAAGCGCAGTAAGGATGGCTAGTGTAACTAGCAAGAATCACGAAAGCAAGAAAAAAGAAGTACGCTATTAACTATTAACGTACCTGTCTCTTCCGAAACGAATGAGTACTGTATCTATGTGTGCGCTACCATCGACACTCCAAAGTCT
+
BBCD@CBBBBBCCCCCBCCDCCBBBACCCACCCDCC?C?CBCCCCC?CC=B=BCAAAAAA1A<ABBBBBBB?=<3;>99999*9@=B=BBB;BBBDCCCCCCCBB?B@BB?B?@>@CCCDCCCCCCBBBBCC@CCBB@B???AABB>B@CBA>ACCCCCCC?AACAAA?CC?BBBBA@@<@@@;998888%8@<ABAADDDBA8<8;>@A3838>B@@=@BABBCC@C@BBB=AAA?BBBDBBBCCCBBBBCCCCCBBABBCCA=???AAAAA@@<>>6C@AA
@ATNG8:04588:05663
GATTGCTCTGACTCTCGTACTCATTCCGTTTCGGAAGAGACAGGTACGTTAAATAGTTAATATGCGTACTTCTTTTTACTTGCTTTACGTGGTTATTCTTGCTAGTTACACTAGCCATCCTTACTGCGCTTCGATTGTGTGCGTACTGCTGCAATATTGTTAACGTGAGTCTTGTAAAACCTTCTTTTTACGTTTACTCTCGTGTTAAAAAATCTGAATTCTTCTAGAGTTCCTGATCTTCTGGTATACACACTCGCTCGCTACCATCGACACTCCAAAGTCT
+
<8<.44889994455559;9777;)/,/;;1//,/399944597:8888-33(3899)/)////99899=6;9<<<+--8388<<+--//6)/)/610/)///9995//3<<33343347;7;;334:@A<BBAA>ABB@AAAAAA>>>@AAA;>:74:>5;5;===BBBAB=>8888&8.83<;888)222CC6BB>;;>=9:;-99999#886A;<<7;<9<BCBBBB>@9>;<<;=99=?<AA??>?@@AAABBBBCAAAB?9:9?@998>>077,7;78
@ATNG8:04589:05625
GATGGTAGTAGTACACTAGTCATACCAGAAGATCAGGAACTCTAGAAGAATTCAGATTTTTAACATCGAGAGTAAACGTAAAAAAGAAGGTTTTACAAGACTCACGTTAACAATATTGCAGCAGTACGCACACAATCGAAGCGCAGTAAGGATGGCTAGTGTAACTAGCAAGAATACCACGAAAGCAAGAAAAAGAAGTACGCTATTAACTATTAACGTACCTGTCTCTTCCGAAACGAATGAGTACGTGTGACGTACGTGAGCTACCATCGACACTCCAAAGTCT
+
::>>=@?@@;@<<=@BBB;;5:99;2:>@=AA@@;;6:;@@A996B=@==@;?@??;CCC1C>AA@?;>>?B9::073444444#4:.4.333&388289;;;:98;6;9>A?ABB@BBBBCCCCECCDDCCCC?CCBC>???>BCBB?B@C@@@@BCBBCBB?BBBBDC=AA?CCC>AABBA<BBA=@A@@@2AB?BBABCDAA?687;BBB:>9<=A;;8;BBBCCC?C@BBA<A??=?BBBBBDB>>?@@@@AAAA@A@?>==>8?AAABBCBBB?BC=D?::
@ATNG8:04590:05622
GATGGTAGACACGTGTGCTCTCTCGTACTCATTCGTTTCGGAAGAGACAGGTACGTTAATAGTTAATAGCGTACTTCTTTTCTTAGCTTCTGTGGTATTCTTGCTAGTTACACTAGCCATCCTTACTGCGCTTCGATTGTGTGCGTACTGCTGCAATATTGTTAACGTGAGTCTTGTAAAACCTTCTTTTTACGTTTACTCTCGTGTTAAAAATCTTGAATTCTTCTAGAGTTCCTGATCTTCTGGATAGCGACGCGATATACTACCATCGACACTCCAAAGTCT
+
@@@B=BAA?@;4599656==666;;;;;>CBB@BBBB=BC@H@BBCBCBB?BBCCC@C@DCBA=@49:9=<793843977(39,3///(/////*/;A<@B=<9<><=8=?=:9;75+255.5/799=>===;@@=>:>>AAAAA@@@@??==<;,//84897@=@?@@@@@AA=A>>>?6>=F588DDD/??=@@69::///<<:>:=DKD.;;;7:A<?<?A<AAAB>>><><>>>===5;;>;>>??>;;;>?8888=;;;>>:>===>>=>=><>B:A;;;
@ATNG8:04595:05662
GATGGTAGTGTCATATGAGAGTGTGTACTCATTCGTTTCGGAAGAGACAGGTACGTTAATAGTTAATAGCGTACTTCTTTTTCTTGCTTTCGTGGTATTCTTGCTAGTTACACTAGCCATCCTTACTGCGCTTCGATTGTGTGCGTACTGCTGCAATATTGTTAACGTGAGTCTTGTAAAACCTTCTTTTTACGTTTACTCTCGTGTTAAAAATCTGAATTCCTCTAGAGTTCCTGATCTTCTGGAGATTCACATGATACTCTACCATCGACACTCCAAAGTCT
+
CCEF<BBCCABBBCCDBBBEECCD@BBDDE;:;;DDG>BB>A>@BCFECC@CCCCC@E@CABB@D@CCCCCCCCC?BBBBB1BC?BCCC>CCBB>@AA=AB>AAACCC@CCCCDCCC@CCC@C?BCCCCBBB@CDDD@BBBBBACCCCCCCBBBD@CCD@CC?A=@@@@@CDCC@BBCEH;B?B>AAAAA,@@@@@;@BBBFMCCBB?BBBB2BABBCBGAC@CFDCCCDC?C?CCCCCC@DCB@BBDD@DBBBCCCCCCBBBCB@BCBBBBBA??=?C=CBBB
@ATNG8:04596:05666
GATGGTAGCTCTGCTCTGACTCTCGTACTCATTCGTTTCGGAAGAGACAGGTACGTTAATAGTTAATAGCGTACTTCTTTTTCTTGCTTTCGTGGTATTCTTGCTAGTTACACTAGCCATCCTTACTGCGCTTCGATTGTGTGCGTACTGCTGCAATATTGTTAACGTGAGTCTTGTAAAACCTTCTTTTTACGTTTACTCTCGTGTTAAAAATCTGAATTCTTCTAGAGTTCCTATCTTCTGGGTGCGCTACAGTCTCTCTACCATCGACACTCCAAAGTCT
+
:?@B=@@AA:59@>:@A95995656;99:>9:09@?@9?@<@=@955<<<7<;9;>16.6;;95;:695;6556;6;;?@?+665::::19///)///)/5499:<<=8===666==466@;?@CCCCA@AB@BCCE?CCCBBBCCB@;;;BBBB?C@A>@C@C=A@@BBBCCC?BBDDD9C@B69:AA@,@B;;;090000/9///:====+=<<<<6;5;<7::5949>0949@?><:<9;;/;A@AABBBBCCC;;;;;<;4;;:?:99CBB?BE>E;::
@ATNG8:04597:05638
GATGGTAGCACGAGTCACTCATATCCAGAAGATCAGGAACTCTAGAAGAATTCAGATTTTTAACACGAGAGTAAACGTAAAAGGAAGGTTTTACAAGACTCACGTTAACAATATTGCAGCAGTACGCACACAATCGAAGCGCAGTAAGGATGGCTAGTGTAACTAGCAAGAATACCACGAAAGCAAGAAAAAAGAAGTACGCTATTAACTATTAACGTACCTGTCTCTTCCGAAACGAATGAGTACGATGAGAGAGCTCTCTCTACCATCGACACTCCAAAGTCT
+
@@CC?CCDCCCCCCBBBCCCCBBBC@D@A?@BAA:;7<=AACCCDG?CB@C@DCCAAA@@2@?BBAAAB@?@AA<ABCCCC;G@C?A<@@@7@CCAFCCCCCC;;:;?CF@CCB?BBMFCCBBBCCBBBCCC@CBBB;;:CBAA@?=@@CBD@CBBCBCBC?BBCCBB?AA=ABA8<<999,7<<8778898$9989@<ABBAA=0/+.589(/*/:@<<9@@@@@DD?B?BBB<BBB?BCBBBBCCBBBCCCCBBBBB>>>>=??<???B@@@A@@077,8::;
@ATNG8:04597:05667
GATGGTAGCTCACGTACGTCACACGTACTCATTCGTTTCGGAAGAGACAGGTACGTTAATAGTTAATAGCGTACTTCTTTTTCTTGCTTTCGTGGTATTCTTGCTAGTTACACTAGCCATCCTTACTGCGCTTCGATTGTGTGCGTACTGCTGCAATATTGTTAACGTGAGTCTTGTAAAACCTTCTTTTTACGTTTACTCTCGTGTTAAAAATCTGAATTCTTCTAGAGTTCCTGATCTTCTGGATAGCGACGCGATATACTACCATCGACACTCCAAAGTCT
+
@@CD?ABC?@;A@@;CA;@BBBBBBCCCDC@A<@ABA:AC?C9;;ACBCCAGCA@A@B@BCCC@A?ACCBBDBBA>BBBBB1@?8?>>>:?CCC?BBA>@?=?>?DBB?AAAACAAB>DBB@B?B==<????<?A@>9==>>AAA>??AAA>>>A7;=>=@@<>:>AAAAAAAA;@@@BA3?;?;AAAAA.A>88829=@>>>A???;????/?;<;E=@<==:>AAB?>>=A=BAAA>>:>>><@A?AA<=;A@??=?AA@@@@;@AAAAA>@==7>F9C888
@ATNG8:04600:05668
GATGGTATCTCGCTGATGATATCTCCAGAAGATCAGGAACTCTAGAAGAATTCAGATTTTTAACACGAGAGTAAACGTAAAAAGAAGGTTTTACAAGACTCACGTTAACAATATTGCAGCAGTACGCACACAATCGAAGCGCAGTAAGGATGGCTAGTGTAACTAGCAAGAATACCACGAAAGCAAGAAAAAGAAGTACGCTATTAACTATTAACGTACCTGTCTCTTCCGAAACGAATTAGTACATAGATATACGTATAGCTACCATCGACACTCCAAAGTCT
+
CCCC@CCBBCBBCCBCBDAAACA:::;CF?BBCBAA?B?BCCCCBB@CA?C?CCBBBBBA2@;??>BBAAB999,9=??=>=,==898==>4@BB@CBBBCCCCB@C?CC@CCC?CCB@ABDCCCCCCCBCB@BCCC???BBA@AB?C?C@@?@BBCCDDA?CDCBBA?BC?BBB>AACCC>AAA?BDCCD3BB?BBBBBBFBB?B?A>??:=8=A@@@?BBBBBCC?B???@9?AA?B@CBBAAABCCDBAABAAA@AACCCBB<9<AAAAA==><BB:A>>>
@ATNG8:04601:05656
GATGGTAGCTATACGTATATCTATGTACTCATTCGTTTCGGAAGAGACAGGTACGTTAATAGTTAATAGCGTACTTCTTTTTCTTGCTTTCGTGGTATTCTTGCTAGTTACACTAGCCATCCTTACTGCGCTTCGATTGTGTGCGTACTGCTGCAATATTGTTAACGTGAGTCTTGTAAAACCTTCTTTTTACGTTTACTCTCGTGTTAAAAATCTGAATTCTTCTAGAGTTCCTGATCTTCTGGGATGTGTGCGCAGTTGCCTACCATCGACACTCCAAAGTCT
+
>BA@:@9;5<A>666??>CCCGCCCCBBBC;;:;DCC?DF@C@;;:@CAB=ABBCDAD?@@;;6;=AADCB9:5<637333$8948;>;1;A@@=??@?@A89:A??=8>887ABAA>AAA@D?BB?BAA?>:?AAA<:;::9:::9///87679(/./)./5;4;;@?:>;;75:::::.:9=7=ACCC/?@;<<.//////:;8:16655'5./-949)//+/;;=A??:<89;///6137;@6;///9;=AABB;;7:A5;;;5;<;9///=<<7?A9?;66
@ATNG8:04607:05627
GATGGTAGGCGACATACATACGCGCCAGAAGATCAGGAACTCTAGAAGAATTCAGATTTTTAACACGAGAGTAAACGTAAAAAGAAGGTTTTACAAGACTCACGTTAACAATATTGCAGCAGTACGCACACAATCGAAGCGCAGTAAGGATGGCTAGTGTAACTAGCAAGAATATCACGAAAGCAAGAAAAAGAAGTACGCTGTTAACTATTAACGTACCTGTCTCTTCCGAAACGAATGAGTACGTGTGCGACGTGTCTCCTACCATCGACACTCCAAAGTCT
+
55;<:=CB@A?@BCBCCDFFCCCBB?BCG?CBCCBB@B:;;CBBCD@DD?C@CBB@@@>@,@;B@CDDCBBCCB=A=99:::*:D=B?BBB<CCCBEABABBCDC@C@DD@BBB?BBCCDCCCAAACBBBCE@CC@@?@CB@@B998:@CBB?BCCJDDBB?BCCBAA@BB?BBBFCCCCC?CBA<ADDGD5@@>ACCBBBBAD@D@CA@AAJ@@@@@@<@A@@@CBAD?AAC>CBB?AAABCCCAABBCBBAAAAADBA@<@7728=<<9;:@@A;A@;A998
@ATNG8:04613:05632
GATGGTAGGAGACACGTCGCACACGTACTCATTCGTTTCGGAAGAGACAGGTACGTTAATAGTTAATAGCGTACTTCTTTTCTTGCTTTCGTGGTATTCTTGCTAGTTACACTAGCCATCCTTACTGCGCTTCGATTGTGTGCGTACTGCTGCAATATTGTTAACGTGAGTCTTGTAAAACCTTCTTTTTACGTTTACTCTCGTGTTAAAAATCTGAATTCTTCTAGAGTTCCTGATCTTCTGGATACACTCATGTGCACCTACCATCGACACTCCAAAGTCT
+
@@AB?BCC?CCBBBCCCCDDBCCCCBBBBBBD@GCCC>CB?C?A@ACFCC?CDBBA?B?ACDD@C>ABBCCBBAC?8777*3<18?BB>BCBB?BBA=@A=@?>??C@CBCBBBAA=AAA;?=;B@@@>>>;>>BB:>=??@@AA>>>?>9::>168A<AD8<7;@@???@@@:>>@AA5@<@<@@DDD/@<<=D;>>>>>><<<>08777(8888=<A=@@<@@@@>>>=A<??@AA@8<==:=>A@@@AA;;;>>>AA;>>?<=====?A;<;=AE:=>>?
@ATNG8:04615:05642
GATGGTAGTATATCGCGTCGCTATCCAGAAGATCAGGAACTCTAGAAGAATTCAGATTTTTAACACGAGAGTAAACGTAAAAAGAAGGTTTTACAAGACTCACGTTAACAATATTGCAGCAGTACGCACACAATCGAAGCGCAGTAAGGATGGCTAGTGTAACTAGCAAGAATACCACGAAAGCAAGAAAAAGAAGTACGCTATTAACTATTAACGTACCTGTCTCTTCCGAAACGAATGAGTACTGTATCTATGTGTGCGCTACCATCGACACTCCAAAGTCT
+
AAAA=@@A@B>6;955>;;BBBCCD@A@?<?@@;;98@>BBC;;9C?BB@DACCBBBBAB2A=AAA<;9@>>><:;@<@@>>+5925.555&5::5<966>=6554969405@@<AB?;@CBCCCCBBBBBB@B@@@:;;@AAABB=C?@;:29==:?BBC?A@?88899=:??:6:===<3:33/7>ABD3CC?ABBCCBBA>8=187770899;000*0::8:>C?B=BAC88889=>>@ABBBBBCA??>A@A@AAAA@@@@==<;>;;;5555>A7BAA@
@ATNG8:04615:05647
GATGGTAGGCGAGAGTGAGACGCAGTACTCATTCGTTTCGGAAGAGACAGGTACGTTAATAGTTAATAGCGTACTTCTTTTTCTTGCTTTCGTTGTATTCTTGCTAGTTACACTAGCCATCCTTACTGCGCTTCGATTGTGTGCGTACTGCTGCAATATTGTTAACGTGAGTCTTGTAAAACCTTCTTTTTACGTTTACTCTCGTGTTTAAAAATCTGAATTCTTCTAGAGTTCCTGATCTTCTGGGCTGCGCTGATATGCGCTACCATCGACACTCCAAAGTCT
+
55<;5;;;05@>A?BCDCCC;9:66?CCCCCC@B;;;6;B=A<@@@AAAB?BBBDC?B?AACC?B@BCBA@B=4807<9::+=@<A9::27::7555;7;;28?<8;>;@A@@BB??=?BD;?<>==>>>==:>;:;;===?>AA>>>>>>=8876:8:9:;5;8;;<>::;>=8:7878(84<7=9999,:===@///;<;;;>888)/<;<+=///>4:78715<<;;;<59:??>???5//=>6<///====B@@===>>>?@<>>>AABD:8:=@@6>>?:
@ATNG8:04616:05666
GATGGTAGGCGTGTGAGAGTCTGCCCAGAAGATCAGGAACTCTAGAAGAATTCAGATTTTTAACACGAGAGTAAACGTAAAAAGAAGGTTTTACAAGACTCACGTTAACAATATTGCAGCAGTACGCACACAATCGAAGCGCAGTAAGGATGGCTAGTGTAACTAGCAAGAATACCGCGAAAGCAGGAAAAAGAAGTACGCTATTAACTATTGACGTACCTGTCTCTTCCGAAACGAATGAGTACAGAGAGTACGATATGTCTACCATCGACACTCCAAAGTCT
+
8::<>BBB@CCBC;<?BBB@@@95526<>9BB=<9C=C?AABCBDD?;;;;@CCABAA@@,?9>??=>:BBBCC;?;77777$77/39;;;0;>?<?ABBBBBBB?B?BA?AAA:==;=>B===AA@@@@@@<@AAB7::>AAD:;7;;?>B?B989CCAA?B99:BC?CC?CCD?A@99929?>??BBBB3??:;>>;:;>>>5;5;==A=;;;>8888=>;;888:?:=>A:B@A<??>?887;;@AABBB???AAA@@@?==9=>>>@@??==:=@9@@??
@ATNG8:04624:05630
GATGGTAGAGAGAGCTCTCTCATCGTACTCATTCGTTTCGGAAGAGACAGGTACGTTAATAGTTAATAGCGTACTTCTTTTTCTTGCTTTCGTGGTATTCTTGCTAGTTACACTAGCCATCCTTACTGCGCTTCGATTGTGTGCGTACTGCTGCAATATTGTTAACGTGAGTCTTGTAAAACCTTCTTTTTACGTTTACTCTCGTGTTAAAATCTGAATTCTTCTAGAGTTCCTGATCTTCTGGATACACTCATGTGCACCTACCATCGACACTCCAAAGTCT
+
BBAD?CCCBBBCBBB;:9;@C>CCGCBBBFBC@BDDK>FC?A?ACBAB@@<@A@@@>A>CB@A>@ADDCBABBBB=?????.=?=A?>>:?BAA=A?>9>?3::8@<B7BBBBBBBB@BBA7<8;AA?@>;;7:@@@;@@AA;;;===?@@<<<<388==DD8;8<AA>>>??A;???@?6?=B;>>>>>/==677.7/////:;<=1///).///72907807<=998828;@@@A@@:==B=AA@@@???>>>@@@BB<@>>:===@A::://-/=6;966
@ATNG8:04592:05702
GATGGTAGCGAGCGAGTGTGTATACCAGAAGATCATGGAAACTCTAGAAGAATTCAGATTTTTAACACGAGAGTAAACGTAAAAAGAAGGTTTTACAAGACTCACGTTAACAATATTGCAGCAGTACGCACACAATCGGAGCGCAGTAAGGATGGCTAGTGTAACTAGCAAGAATACCACGAAATCAAGAAAAAAGAGTACGCTATTAACTATTAACGTACCTGTCTCTTCCGAAACGATGAGTACTGCGTCTCACTCTCGCCTACCATCGACACTCCAAAGTCT
+
55<<7=:;66==<@@@:944555994955.5758---(--(-557;44.493834////;::';+///44499555)5544=>>+;97;.555&555.555599955.46;;6<99)///////4:;4459555155<755555<:<A<@=<6616A666===9==@::;>A@;>>94999::2999-333333#333333;;;;>8>544B@?A>98::92:B@@@;;:@7;?@8??655>>>==BCB@BBBBAABBA@AB?B@@<@A@@@@@ACC>AA=BCCB
@ATNG8:04596:05685
GATGGTAGGAGACACGTCGCACACGTACTCATTCGTTTCGGAAGAGACAGGTACGTTAATAGTTAATAGCGTACTTCTTTTTCTTGCTTTCGTGGTATTCTTGCTAGTTACACTAGCCATCCTTACTGCGCTTCGATTGTGTGCGTACTGCTGCAATATTGTTAACGTGAGTCTTGTAAAACCTTCTTTTTACGTTTACTCTCGTGTTAAAAATCTGAATTCTTCTAGAGTTCCTGATCTTCTGGTGTCTGATCTGTATCACTACCATCGTTATCGGAAAGTCT
+
CCCC?BCC?CBCCCC@@@BCCCCCCBBBBC@@=ACCC>CE@C@BBCCCCC@CCC??>@@BCBC@C?ABBCCBCBA?AACCC1B@=@BCC=AAAA?BBB>BB>@@ABBC?BBBBBBBB>BBB>B>AAA@C>=>:@A<<9=<>>??@@AAAAA>@@@<<=<=AA<A<AAAAABBBB<?;;;;3;;A:88888(8>767)//////<99<4;8:9+5:>BB=F<;;7;??C;;;=C;@@FC;;8;;A<@@===?AADA>>>CAA@AAA;A>>;;7;AAA:>>7>888
@ATNG8:04597:05690
GATGGTAGATATATGCACGCTCTACCAGAAGATCAGGAACTCTAGAAGAATTCAGATTTTTAACACGAGAGTAAACGTAAAAAGAAGGTTTTTACAAGACTCACGTTAACAATATTGCAGCAGTACGCACACAATCGAAGCGCAGTAAGGATGGCTAGTGTAACTAGCAAGAATACCACGAAAGCAAGAAAAAGAAGTACGCTATTAACTATTAACGTACCTGTCTCTTCCGAAACGAATGAGTACTATAGACTATCTGAGACTTTACCATCGACACTCCAAAGTCT
+
555B;>BBDBBCCCDCHCCC;;;DC@ECC?BCCDCC?C?BCBB:;;@FF>B>BBBBA???.848AA???AA???8=>@@AA@5AC@E>BBBB2ACDBCCCCCHCBBADACC?A@@?BBBDBBC@BACCCCCBEACBBB?@@DDBBBD<@<@;;5;AA@BB@A>ADBAAA=@A<@::59@?<<3;77/77878(7>8@799BBBBB@B?CB@B<?;;;A@@<@@@ACAA?A@BDD;ABDABBBCBBB:99DCDDBBBBBCAAA:::5:B????BBBBBBC?BC?CBAA
@ATNG8:04598:05699
GATATCGTACTCTCTGTACTCATTCGTTTCGGAGAGACAGGTACGTTTAATAGTTAATAGCGTACTTCTTTTTCTTGCTTTCGTGGTATTCTTGCTAGTTACACTAGCCATCCTTACTGCGCTTCGATTGTGTGCGTACTGCTGCAATATTGTTTAACGTGAGTCTTTGTAAAACCTTCTTTTTTACGTTTACTCTCGTGTTTAAAAAATCTGAATTCTTCTAGAGTTCCTGATCTTCTGGGCTGCGCTGATATGCGCTACCATCGACACTCCAAAGTCT
+
54<:::<A=<@@;55;>;;666<8;;;<4<<7><<5544;.443333(3-38;<7;8?@AA??>9;49====0@@<@@@?859?A>BBC?AA<>=?737/73333734-4;;4::??@<<=B@2;;8807;8;88883333;886705594222'2+22;9999333(388=>1=692222222#25577.79877777222)3;;;;%339:939744.5:::::?:>8;;:///)///;3///<:::;;;:999::<<;7<33333776659918///
@ATNG8:04600:05682
GATGGTAGCTCGCTGATGATATCTCCAGAAGATCAGGAACTCTAGAGAATTCAGATTTTTAACACGAGAGTAAACGTAAAAGAAGGTTTTACAAGACTCACGTTAACAATATTGCAGCAGTACGCACACAATCGAAGCGCAGTAAGGATGGCTAGTGTAACTAGCAAGAATACCACGAAAGCAAGAAAAAGAAGTACGCTATTAACTATTAACGTACCTGTCTCTTCCGAAACGAATGAGTACATAGATATACGTATAGCTACCATCGACACTCCAAAGTCT
+
==>>6/444444999999555659<7;55.5/////396:9:=54444.4.3///////$/)//8:;877333(394444&4<7<.555&59949555599995;8<<8=;:5::>:?BBBBCBBA@@@C?AAA?:C99:>:>;8?:@B>86///////69:/88928;4777873333(333,37777$333989333;9946/5555+2+25:998=444843-36::;4<::4:<888;99;;8>>?:BBBB:?955./..387.......(.;....5
@ATNG8:04600:05696
GATGGTAGATATATGCACGCTCTACCAGAAGATCAGGAACTCTAGAAGAATTCAGATTTTTAACACGAGAGTAAACGTAAAAAGAAGGTTTTACAAGACTCACGTTAACAATATTGCAGCAGTACGCACACAATCGAAGCGCAGTAAGGATGGCTAGTGTAACTAGCAAGAATACCACGAAGCAAGAAAAAAGAAGTACGCTATTAACTATTAACGTACCTGTCTCTTCCGAAACGAATGAGTACTGTATCTATGTGTGCGCTACCATCGACACTCCAAAGTCT
+
;;;>:>;;;<==;566<;;;>ABAC<::67;95949.4.45<:::B<?>9?<??@9:9::$93>88>A@>>777*8;?:>>>+<<<<8===2=>@:=B=A@A@;;:;?BB<@@A7;;;9::99BBAABBB;;4;@AA<@ABADBAB?@;@00+0@==AABC=@@@999<@@>BBA<@@872333,////0/%/=90////9<>B?C7772>77479?>?<@BBBBBC@C@BDC:A:94:AA:98BCCBBCAAAAAB??BBBAAAC>AA>>>>::9@;??9BAAA
@ATNG8:04601:05687
GATCACATAGATACAGTACTCATTCGTTTCGGAAGAGACAGGTACGTTAATAGTTAATAGCGTACTTCTTTTTCTTGCTTTCGTGGTATTCTTGCTAGTTACACTAGCCATCCTTACTGCGCTTCGATTGTGTGCGTACTGCTGCAATATTGTTAACGTGAGTCTTTGTAAAATCCTTTCTTTTTACGTTTGCTCTCGTGTTAAAAAAATCTTGAATTCTTTCTAGAGTTCCTGATCTTCTGGTAGAGCGTTGCTATATATCTACCATCGACACTCCAAAGTCT
+
<A?955<<<<>?AABC@>=<<<<5;;:<4<=8=85544444.48///)/)//66065334::===<34:::;':944477(7;894::;47:0//>??><??>;=;<<6;8918<?==;;3773=>7748A?>>?BCBB?>;;;;;5:9</667;6<785;797//(/63<<)..(..'.3333'35233(399<;79953(//////"/.3.//(34333(3333;;>5;///6689(//6(//6/33//(////8//3:988<7<<<==A9///499(//66
@ATNG8:04602:05694
GATGGTAGCAGACGTGACAGAGCGCCAGAAGATCAGGAACTCTAGAAGAATTCAGATTTTTTAACACGAGAGTAAACGTAAAAAGAAGGTTTTTACAAGACTCACGTTAACAATATTGCAGCAGTACGCACACAATCGAAGCGCAGTAAGGATGGCTAGTGTAACTAGCAAGAATACCACGAAAGCAAGAAAAAAGAAGTACGCTATTAAACTATTAACGTACCTGTCTCTTTTCCGAAACGAATGAGTACAGAGAGTACGATATGTCTACCCATCGACACTCCAAAGTCT
+
CBBB?BBCCEBBBBBDFDDBBCGCB?BBB?BBBCCC@D@EBBAAAC?BB?C@BBAA@AAAA(@=AAAABCABABC>?>ABCCC5?A>@@CDFE5CBC?B;<<BBCCD@B?BB?BBA>BCCDDCCCCCCCBBB@@?@CGF@CCBBBAAA4:6:@@<@CBDCCDC?AACCFD@??=?A>8==777.37787799::%9?;?ABBCA@?<)//)/9//)/)/9B@>;@@@@@9999*78777*3==9>CCCCCABBBBAAACCBBBBCBBAB==<79?9::?===@5??8?>>@
@ATNG8:04605:05679
GATGGTAGGACGAGCGCTGAGAGGTACTCATTCGTTTCGGAAGAGACAGGTACGTTAATAGTTAATAGCGTACTTCTTTTTCTTGCTTTCGTGGTATTCTTGCTAGTTACACTAGCCATCCTTACTGCGCTTCGATTGTGTGCGTACTGCTGCAATATTGTTAACGTGAGTCTTGTAAAACCTTCTTTTTACGTTTACTCTCGTGTTAAAAATCTGAATTCTTCTAGAGTTCCTGATCTTCTGGTGTCGTCTATCATGTACTACCATCGACACTCCAAAGTCT
+
@@CD@BBB@CCBCCAAB@B@BB@<BABBDCC?CAA@:AC=B>BBBCDDD?A@BA@=A?BBCC@D?BBAAABCCC??>???.=@;A???8?A??<@AA?CB??>?FCC?BBBBBBBB>ACA=A==>=?=;;;;?AAA;>>BBBBB<=<A=<676:39::9@A7;8;BB@??@BE<@=<==2<:>;@@A@@/@@>AB:A>>>@AAA??<?AAA/A>>>@;@<AA<AAAA???<@<AAAA??:?AA:?>@>B>88:??DAAAA><>C<AA?@@A>>>><AA9AA?=
@ATNG8:04607:05698
GATGGTAGGACGTAGCGTCTGAGAGGTACTCATTCGTTTCGGAAGAGACAGGTACGTTAATAGTTAATAGCGTACTTCTTTTTCTTGCTTTCGTGGTATTCTTGCTAGTTACACTAGCCATCCTTACTGCGCTTCGATTGTTTGCGTACTGCTGCAATATTGTTAACGTGAGTCTTGTAAAACCTTCTTTTTACGTTTACTCTCGTGTTAAAAATCTGAATTCTTCTAGAGTTCCTGATCTTCTGGTGTCGTCTATCATGTACTACCATCGACACTCCAAAGTCT
+
8:<<:BA<487//////4444444:3955555;49444(4:5<9=>>>>6625=9AA5<2;5994;:;<<A@C@CCACCCCC3BB@ABBC<CC;;4;??;?B=;;9:5616>?===>>7;>>;?8>9599@@@=>999299B.9959;<=>@ACB=8=6616?9C;CA??D9:9?:;<>AG2>7<7@>B>>+>CB==4<<<///:7776:99:*556=>?C<??=@??><<<*0*09;7753900,/77;<@>>=999944;;;44.44444<:4458;;2<544
@ATNG8:04611:05697
GATGGTAGACATATCGTACTCTCTGTACTCATTCGTTTTCGGAAGAGACAGGTACGTTAATAGTTAATAGCGTACTTCTTTTTTTCTTGCTTCGTGGTATTCTTTGCTAGTTTACACTAGCCATCCTTACTGCGCTTTCGATTGTGTGCGTACTGCTGCAATATTGTTAACGTGAGTCTTGTAAAACCTTCTTTTTACGTTTACTCTTCGTGTTTAAAAATCTGAATTCTTCTAGAGTTCCTGATCTTCTGGCGCTCTGTCACGTCTGCTACCATCGACACTCCAAAGTCT
+
AA@B=BABCCCBBBCCCCBBCCCCBBABCB@?;@;;<;&9;6<:AA@CCCB@CCBBB?B@DDAA?A?BBCBBBBCB>@A@?@=>#87,377,3777193;<799(7>>>9:9.7AAA@@;;7;@?6<9<=<;==888*8><=8;;;=>=@>>=@@@>><A7:::=@@<@<@@@@AAAAA=AAAAA5A<A>@@@@@/@D>>>9>>>>@<@@???@:@AAA/A???A;><>@=>=>@?;;7;;??A@@@=@>>;;;;@@@@AA??>=:::>A>>:>>===???@@<@B9>>;;
@ATNG8:04611:05712
GATGGTAGCTCGCTGATGATATCTCCAGAAGATCAGGAACTCTAGAAGAATTCAGATTTTTAACACGAGAGTAAACGTAAAAAGAAGGTTTACAAGACTCACGTTAACAATATTGCAGCAGTACGCACACAATCGAAGCGCAGTAAGGATGGCTAGTGTAACTAGCAAGAATACCACGAAAGCAAGAAAAAGAAGTACGCTATTAACTATTAACGTACCTGTCTCTTTCCGAAACGAATGAGTACTACTCTCAGAGACACACTACCATCGACACTCCAAAGTCT
+
AA?@?BLDCCCCCCCBCCCCB@AAC@DECADBBBCC>A>BBAAABA?@@=@?>>?:9999)96<;:;==B888C8=<ABBBB3A?<@5;;09??9@B@CCCABB?B@CC?CBDACCBABCBCBCCCBBBCD@DCCD?BBCCA@AA9@=@9:6;@@BBBCD@CCBDBC@BD?BA@<@A???8>@@<@BBCD3BC@CBBBBBAA@=<9<>88185;<AAA>AAA@A;::-98<?A<BBC>BBBBCBBAABBCCCDDCBBACCDDAAB?@B===:::=>8991=000
@ATNG8:04617:05707
GATGGTAGAGTACAGTGTAGTAGACCAGAAGATCAGGAACTCTAGAAGAATTCAGATTTTTTTAACACGAGAGTAAACGTAAAAAGAAGGTTTTTTACAAGACTCACGTTGACAATATTGCAGCAGTACGCACACAATCGAAGCGCAGTAAGGATGGCTAGTGTAACTAGCAAGAATACCACGAAAAGCAAGAAAAAAGAAGTACGCTATTAAACTATTATCGTACCTGTCTCTTCCGAAAACGAATGAGTACTGTATCTATGTGTGCGCTACCATCGACACTCCAAAAGTCT
+
CDEF;A?CECCBBCDBCBCACCF;;8;BB=BA@@@@=A<@@AA@@@@CB?B>@A?9:9::99#92<;;B@?C==CD>CB@@@AA0;;5;2;;;;;%;?A=A:<9@@ABB<@@CC@CBB@DGCBCCCBCBBB???A@=@A@@=ABBBBBBB>A?AAA?BBBBBBBB?BAAAAA=::59A<3775255'5996678898%8<7<;:;@?=>=189-8==>188===??;?B==;;;7<78899)8<<9>?>A?>>>???????>>>???AA@@>>;>>>====9981667-;000
@ATNG8:04619:05692
GATGGTAGCACGACACGACGATGTGTACTCATTCGTTTCGGAAGAGACAGGTACGTTAATAGTTAATAGCGTACTTCTTTTTCTTGCTTTCGTGGTATTCTTGCTAGTTACACTAGCCATCCTTACTGCGCTTCGATTGTGTGCGTACTGCTGCAATATTGTTAACGTGAGTCTTGTAAAACCTTCTTTTTACGTTTACTCTCGTGTTAAAAATCTGAATTCTTCTAGAGTTCCTGATCTTCTGGGATGTGTGCGCAGTGCCTACCATCGACACTCCAAAGTCT
+
55:<7=CBBBCBBBC@;99666CDDBBBCDDD?D:994<C>B@CCCCCBB?BAA;94;@AABC@B@BBBCBBBCC?CDDBD1@A9@9:9,8AAA?CCC?BB9::ABCB?BBBBCCBB?ABB>B?BAAAA?;;7;AAA<AAA???@??@A>>>AAD:=>=<AA<A9>@AAA@@@@<??@BB5B:=8=<>>=/>><<=6=?><<=:8:<18888(5=<<A<A<@@;====>>>>D=B?>>>>;::==6=///===;;;@@???9==A9;;;>@@@@@@<@@9====
@ATNG8:04621:05717
GATATATCAGCGCAGCCCAGAAGATCAGGAACTCTAGAAGAATTCAGATTTTTAACACGAGAGTAAACGTAAAAAGAAGGTTTTACAAGAACTCACTTTTAACAATATTGCAGCAGTACGCACACAATCGAAGCGCAGTAAGGATGGCTAGTGTAACTAGCAAGAATACCACGAAAGCAAGAAAAAAGAAGTACGCTATTAACTATTAACGTACCTGTCTCTTTCCGAAACGAATGAGTACTGCGGTCTCACTCTCGCCTACCATCGACACTCCAAAGTCT
+
AAAB:65555444;555)5<<7555995.5.55;<@=B?BB<@7@<>>FFDE0D@CCCD@@ABBBB<BB;;;;;*9;4:3===+;/0*//)/:77////&3588-333-3389:98888:::44488=BBC;8<<8725B?A>B8927775752549@@A8927<177;175733(375.222222#22+267785558261695507497222587666666.60222'27;597553..---.(.5335577:922-2554663335....379.66..
@ATNG8:04624:05709
GATGGTAGACATATCGTACTCTCTGTACTCATTCGTTTCGGAAGAGACAGGTACGTTAATAGTTAATAGCGTACTTCTTTTTTTCTTGCTTCGTGGTATTCTTGCTAGTTACACTAGCCATCCTTACTGCGCTTCGATTGTGTGCGTACTGCTGCAATATTGTTAACGTGAGTCTTGTAAAACCTTCTTTTTACGTTTACTCTTCGTGTTAAAAAATCTGAATTCTTCTAGAGTTCCTGATCTTCTGGGTGCGCTACAGTCTCTCTACCATCGACACTCCAAAGTCT
+
;><>:>CCDDBCCCBBAACCCCCCCCCCCB@@>@BCC?BA>A?BCCCCCC?BBCAA>A>AAA@>@@BBBBBBBBB?ABCCCCE#?>=8BA?B>=>>@AA?9999@ACAA>ABBBBAAA;AAA<A<@@>??>=>;@?A?:;;;=>>AA=>>@@>>>?;AAA=??;?;@A@@A===@;>>>>C5A;@<@@@@@/<=9991:<<=>;>A?<<8;=<==(=FBBA;@;AC=@@@BA>?7;7;@BB>>;>@AA:>>>AAAA??>AADC>><>>;<;=>@B@<<=;>>9>@@@
@ATNG8:04629:05687
GATGGTAGGCGTGAGTGAGACGCAGTACTCATTCGTTTCGGAAGAGACAGGTACGTTAATAGTTAATAGCGTACTTCTTTTTCTTGCTTTCGTGGTATTCTTGCTAGTTACACTAGCCATCCTTACTGCGCTTCGATTGTGTGCGTACTGCTGCAATATTGTTAACGTGAGTCTTGTAAAACCTTCTTTTTACGTTTACTCTCGTGTTAAAAATCTGAATTCTTCTAGAGTTCCTGATCTTCTGGTGTCTGATCTGTATCACTACCATCGACACTCCAAAGTCT
+
@>@>7?<=8?@;;996=?C@AAICICBBBA;;4;BBB=CC?CAC;;;CBB?DCCBB?C?AABD@C?BBBBBBCBB?BBAAA1??:@AAB9@:::;@?@<>>?BBB?@?@BBBBA@@A<>:==B<@@==;;;?:?>AA6;;=888??>==?>988;5;<=:?@:=:=A@@@BBAA;?====2=:?<@@DDD/>>??@9>>>ABAA?=<1::::*:=>>@=B<>><>A@@>>><@<>;;88818==9>?A;;;===?;;;@>>>@AA:=>@;;;A@@@:>=6====
@ATNG8:04633:05688
GATGGTAGATACTCGCTGATACACCCAGAAATCAGGAACTCTAGAAGAATTCAGATTTTTTAACACGAGAGTAAACGTAAAAAGAAGGTTTTACAAGACTCACGTTAACAATATTGCAGCAGTACGCACACAATCGAAGCGCAGTAAGGATGGCTAGTGTAACTAGCAAGAATACCACGAAAAGCAAGAAAAAAGAAGTACGCTATTAACTATTAACGTACCTGTCTCTTCCGAAACGAATGAGTACACATCGTCGTGTCGTGCTACCATCGACACTCCAAAGTCT
+
CCBC?CCCBBCCCC@@ACCCBBCCC9@99:6;BCD@C?BACBBBC@CC?C@CBCBBBDAA(B>BBB@@@BBA@A:A>==CCC2@@<>9===5??A?BBABBBECB:>:=?;>;:5;;;:?@>>===AAAAAA;???A<@@AAA?=>9<:?<@>AB>>>@@@<@@A@BB?AA>@@B@DA>>=<5<::4888888%82-2;9<99>?99><>@@D<A=>>888=>==>=<=1818CC:@BB@999BAA@ABA???CBBBCBBBBBBBCC?BABBBCBBA@><<5<<<=
@ATNG8:04598:05721
GATGGTAGGCACTGCGCACACATCCCAGAAGATCAGGAACTCTAGAAGAATTCAGATTTTTAACACGAGAGTAAACGTAAAAAGAAGGTTTTACAAGACTCACGTTAACAATATTGCAGCAGTACGCACACAATCGAAGCGCAGTAAGGATGGCTAGTGTAACTAGCAAGAATACCACGAAAGCAAGAAAAAAGAAGTACGCTATTAACTATTAACGTACCTGTCTCTTCCGAAACGAATGAGTACACACTCTCATTGACACTACCATCGACACTCCAAAGTCT
+
:55C:AC<:BB@;;6<<<BCCCCCC?GDC@DCCC;;:;@CCCCCBB@BB@C@BABCCCEE5C?AAACCCCCAAA:@@?AA@@1@C@C@BBB9BBB>BCCBBBCCC@C@CB@BBB@BBACBCCCCCDCCBBBC@BABB>A@AABAAA=A=ABB?BCCCCDBB?BBBAAA?>>999:<?@DCE>BAA<==<<??'?D?C9:9BA?<=9=:==??=@<??C@@>@CBBBCC?C?BBF>CAA>ABDBBBDCBBBBBBBBB?B;::=?::5:@????>>>B=AB:A===
@ATNG8:04600:05727
GATGGTAGCACGAGTCACTCATATCCAGAAAGATCAGGAACTCTAGAAGAATTCAGATTTTTTTAACACGAGAGTAAACGTAAAAAGAAGGTTTTTTACAAGACTCACGTTAACAATATTGCAGCAGTACGCACACAATCGAAGCGCAGTAAGGATGGCTAGTGTAACTAGCAAGGATACCACGAAAAGCAAGAAAAAAGTAGTACGCTATTAACTATTTAACGTACCTGTCTCTTCCGAAACGAATGAGTACAGAGAGTACGATATGTCTACCATCGACACTCCAAAGTCT
+
????>BDEEC@@<CDBBBCCCBBCC<DCCB>CBBCBB@C@CCCCCCC@CB?B>?>?;;;;;;;#;5A;=CBBD==CB=AA;<;;;*4;293>>>@@(AAB?B9<;CCCBB@B@CC@CCC?CBBADCCBBCCCCCCBC@DC??>@BBAAA@@:@;@@A>CBBECCDC@CCCBBB@B?BAAA<?=::::+:9929EEEDA'BBCB@==BA@@A1815=7::)817=BAA>AA@@ACC@CAAAB=ABB?BBBBBCCBBBAAABBCBBBC>??AAAA?B>::;@>>>B=CC>BBAA
@ATNG8:04600:05741
GATGGTAGGCGAGAGTGAGACGCAGTACTCATTCGTTTCGGAAGAGACAGGTACGTTAATAGTTAATAGCGTACTTCTTTTCTTGCTTTTCGTGGTATTCTTGCTAGTTACACTAGCCATCCTTACTGCGCTTCGATTGTGTGCGTACTGCTGCAATATTGTTAACGTGAGTCTTGTAAAACCTTCTTTTTACGTTTAACTCTCGTGTTAAAAATCTGAATTCTTCTAGAGTTCCTGATCTTCTGGTGTCGTCTATCATGTACTACCATCGACACTCCAAAGTCT
+
///:6;:?<B<56;:;<<>>>>?>><B@AAAC=C@A@;@B?B?@@?BBBB@BCCBA?@6::@@;A?@@AAAAA@@<99:9+3;8=9999&3;88499944909@@AAA>ABB@AB>>9?A>:>;>>>:878:4:===<??BBB=>=?@B@>>>==9===;?A;?<?@@@AA@??188===/=:>5;7===,=:::@-/,/>::::=;:4:=<<+<==>A=B=??;>>@A@AA=B;A@AA;;7;@@<@@@>>>==@AA@?@>=;;;G=>==>AB????=AE;===>
@ATNG8:04600:05744
GATGGTAGTACATGATAGACGACACCAGAAGATCAGGAACTCTAGAAGAATTCAGATTTTTTAACACGAGAGTAAACGTAAAAAGAAGGTTTTTTACAAGACTCACGTTAACAATATTTGCAGCAGTACGCACACAATCGAAGCGCAGTAAGGATGGCTAGTGTAACTAGCAAGAATACCACGAAAGCAAGAAAAAAGAAGTTACGCTATTAACTATTTAACGTACCTGTCTCTTCCGAAACGAATGAGTACGATGAGAGAGCTCTCTCTACCATCGACACTCCAAAGTCT
+
ABAA>@@@;66>;;;DBBBBBB;;;;>;@?BBCCCB9;6;@@<<>>:AB?B?BA<:::>=>(@@BBGCCBA;:<C=B@@>@@@1@?<<.55555#5<>7=>@><>>0000<@@;@>@?)44:<?@@@@B;;;A@A@?CCCB?AACCCC@A=@=A;<8;BCBDBCBACCBCBB?BB?BBD??????9<8920:;;;;&:=:00)0;=@>..*-3-----(-6;>B9916<:@B@@=@=@@B?CBB@BDC@@?::9???ABBBBBBBBBBAAAA?BAAACBB>>><BB>BBBB
@ATNG8:04601:05732
GATGTAGGCGAGAGTGAGACGCAGTACTCATTATTCGTTTCGGAAGAGACAGGTACGTTAATAGTTAATAGCGTACTTCTTTTTCTTGCTTTCGTGGTATTCTTGCTAGTTACACTAGCCATCCTTACTGCGCTTCGATTGTGTGCGTACTGCTACAATATTGTTAACGTGAGTCTTGTAAAACCTTCTTTTTTACGTTTACTCTCGTGTTAAAAATCTGAATTCTTCTAGAGTTCCTGATCTTCTGGGCAGACTCTCACACGCCTACCATCGACACTCCAAAGTCT
+
8844449396.----888:==??>?>>?66669=9@@@@;@A@D@CBBAAAA?BCCCC@C?BC@A>B@CBBBCBAAA<@@@@@0@C?BBDE>BC@B=BAC@CIECCCDCCAGGCCCCBB@BCD@E@GABA;;;B?BCDB>BCCCCCAA@CBB;;;CC>@::7:B?C@CCBBBCBCC?@@BCC9CAF@@@@@@?'>A@@@;ABBBBBAB9945@@@0@AA@@=@=@@?BBCCABA>B>@@@BBB=;;;D;AACCCCEIIDC;;<;7;A@=@CDCBB@@@@=@B=CDED
@ATNG8:04601:05750
GATGGTAGGCGTGTGAGAGTCTGCCCAGAAGATCAGGAACTCTAGAAGAATTCAGATTTTAACACGAGAGTAAACGTAAAAAGAAGGTTTTTACAAGACTCACGTTAACAATATTGCAGCAGTACGCACACAATCGAAGCGCAGTAAGGATGGCTAGTGTAACTAGCAAGAATACCACGAAAAGCAAGAAAAAGAAGTACGCTATTAACTATTAACGTACCTGTCTCTTCCGAAACGAATGAGTACGATGAGATCTCGTGTGCTACCATCGACACTCCAAAGTCT
+
@<>?<A>C@CBBCCBCBDCBCBCBC>BFE@DCAACEAIACCBBCCC?BB@B?BBBBBBB8B?@@@C??=@::9-8?89999$7;68?B?>=+:;B8=CBBAAABB=@=A@<@8818><==B@@@A???876A<@@@A<;;;BBAAA:>:>;?;?BBABBAA>ADAAAA>AA>ACC@A@::99(98713<;;;.;@>B77;@>;::8=:??@E=B=>>888<@?A8888185;>>6>9959AAA??>BBBBBBEBB>?????>=>AB=AABBBB@AAA=AA8::::
@ATNG8:04606:05757
GATGGTAGGCGTGTGAGAGTCTGCCCAGAAGATCAGGAACTCTAGAAGAATTCAGATTTTTTAACACGAGAGTAAACGTAAAAAGAAGGTTTTTACAAGACTCACGTTAACAATATTGCAGCAGTACGCACACAATCGAAGCGCAGTAAGGATGGCTAGTGTAACTAGCAAGAATACCACGAAAGCAAGAAAAAGAAGTACGCTATTAACTATTAACGTACCTGTCTCTTGCGAAACGAATGAGTACTGTATCTATGTGTGCTCTACCATCGACACTCCAAAGTCT
+
;;:<9B@@=@BABCCBBBCBA@9:;/9BA?BCAAACAC@DCBBBCB@BC@D@CCB??>???&@>ABCACABECCB=BB:9888)8?<@19999(7@A>CBACABBCC<?=?C?CC@;>>@@@@;::AEFA<<=@=C@@@;@@AAAA;:6::@<@>ACBBBBCA>ACABBB>BB>BBC@CBBBA<A>><@DEDF3AA>AB??A:::@;><>ADD=><=<::;=@@@==<<8<>>>?8=>=<??@A;;;BC>==;;;>BCCBBBCCBBB?BAAA>;:A??;?D:A>>>
@ATNG8:04607:05743
GATGGTAGATACTCGCTGATACACCCAGAAGCATCAGGAACTCTAGAAGAATTCAGATTTTTAACTTCGAGAGTAAACGTAAAAAGAAGGTTTTACAAGACTCACGTTAACAATATTGCAGCAGTACGCACACAATCTAAGCGCAGTAAGGATGGCTAGTGTAACTAGCAAGAATACCACGAAAAGCAAGAAAAAAGAAGTACGCTATTAACTATTAACGTACCTGTCTCTTCCGAAACGAATGAGTACGTGTGACGTACGTGAGCTACCATCGACACTCCAAAGTCT
+
5:::7<;;A@:::959=BBCCCCDC>BA@=:55:=<<7<7:@@ACBC?DC@B=;;00/;;;'83//(/399;;;?@9934::::)::7;9=@@2?BB?ABAA;;9==99644.499.5@>?@@>@@ABBCCCCC@BB@@>ABBCCCAA=B?@@A@ABAB<;:A?B???BB???8:9>9=87333&333,3@BCCC)BB>@A@ABBABB=@<99>A:?;>;@A@<@@;;;??9?<??C>CDD>BAA@@@?998??AAABBCBCBCBCC999:AA@???:9:?CD=BBBB
@ATNG8:04612:05752
GATGGTAGATACTCGCTGATACACCCAGAAGATCAGGAACTCTAGAAGAATTCAGATTTTTAACACGAGAGTAAACGTAAAAAGAAGGTTTTACAAGACTCACGTTAACAATATTGCAGCAGTACGCACACAATCGAAGCGCAGTAAGGATGGCTAGTGTAACTAGCAAGAATACCACGAAAGCAAGAAAAAAGAAGTACGCTATTAACTATTAACGTACCTGTCTCTTCCGAAACGAATGAGTACACATCGTCGTGTCGTGCTACCATCGACACTCCAAAGTCT
+
B<AB?BCCBCCCC@ABBCC@@A@??:@BA>BBBB;::;>A@DECCD?BD?C@CCD?>>>>.??BBBBBBCCCCC=BBBBBBB3@=9?5;;;.;BB@BBCBCCCCD@B?BB?BDD?AABABDDDBCCCCBBBD@CCAA?ABAABBBC?B?B@@>ACBBCCBB@CCBBBB@BB?BCC499?=>5<<<899::::%:=<>?=?BBCB@:6169<<*/+/;@@A@BCCBACC?C?BBC=CCC??@>CCCBBBC@@@>?>AA9::?CBBAA>ACDBAAABAA499+999:
@ATNG8:04624:05736
GATGGTAGGACGAGCGTCTGAGAGGTACTCATTCGTTTCGGAAGAGACAGGTACGTTAATAGTTAATAGCGTACTTCTTTTTCTTGCTTTCGTGGTATTCTTGCTAGTTACACTAGCCATCCTTACTGCGCTTCGATTGTGTGCGTACTGCTGCAATATTGTTAACGTGAGTCTTGTAAAACCTTCTTTTTACGTTTACTCTCGTGTTAAAAATCTGAATTCTTCTAGAGTTCCTGATCTTCTGGGTGCGCTACAGTCTCTCTACCATCGACACTCCAAAGTCT
+
CCCB?C>>:BB?;;<<ABBCCAA@?CB;;:DD@CBBA;@@>B>BBBBCCDABBCDEBJAFBBB@DABBCCCGCCCACCECC5BB?BBCC=CCAA=A@A=CB>AABCCE@CBDCBA@@;@@?<@?BBCCBABE@CCDC@CCCCDCDDEA@@CCCCC?BCB@BB?B@@@@BBCDDD@CBDDD=DBE@CCBCB0BBBBC=BABDCCCABB5;;;;*;;;AA?B=A@=@BBBBBBAC@BBBBAA=?;;;0<;;:CBBBCCBBBC;;;BB6;;@@AAAA@@=@D<C;;;
@ATNG8:04628:05728
GATGGTAGTGTGTCTCTGAGAGTAGTACTCATTCGTTTCGGAAGAGACAGGTACGTTAATAGTTAATAGCGTACTTCTTTTTTTTCTTGCTTTCGTGGTATTCTTGCTAGTTACACTAGCCATCCTTACTGCGCTTCGATTGTGTGCGTACTGCTGCAATATTTGTTAACGTGAGTCTTGTAAAACCTTCTTTTTTTTACGTTTACTCTCGTGTTAAAAAATCTGAATTCTTCTAGAGTTCCTGATCTTTCTGGTAGAGCGTGCATATATCTATCGACACTCCAAAGTCT
+
;5:A9=@A<<555=ABABAGGCCCCCCCC@B@@CAAA;AC?B=ACCCCDD?BCCCC?C?CDCC@C@CDCD999CC>@BAAABBB"<B<CCDE?GDBB?B;;5;:4<A<@00-0AAAAACE@CDD@C?CCCCCCBB@CCCC@BBBCCCCCBBBCCCCB@:>999.9A>B@CCCCBBBDC@B@@@@9@@F>;;;;;;;;";CA@A=ABFCFCCCCB5;;;;;%;BBCD=@=;;8;CEFCCC@C@BBAC;;:0;@@<ACMJFCAAACDBBBCCCCBBBBAA?A@?4::.;?@@
@ATNG8:04629:05741
GATGGTAGGCGACATACATACGCGCCAGAAGATCAGGAACTTAGAAGAATTCAGATTTTAACACGAGAGTAAACGTAAAAAGAAGGTTTTTACAAGACTCACGTTAACAATATTGCAGCAGTACGCACACAATCGAAGCGCAGTAAGGATGGCTAGTGTAACTAGCAAGAATACCACGAAAGCAAGAAAAAAGAAGTACGCTATTAACTATTAACGTACCTGTCTCTTCCGAAACGAATGAGTACGTGTGCGACGTGTCTCCTACCATCGACACTCCAAAGTCT
+
55<<8=BB?BBBCCCCECCCA@?CC?CBC?DCCCBB?BACC@CBB@BC@B@CBB:9:9-;>ADCCCBBB??=5<?9;;;;*;?<?=BBBB2BCCACCCCCCCCD?B?CD@CBB?BCBBCCCCCCCBBBCBB?BDDD?BBBB><;;194::;5;AABBD@@=?BBD:959@9<=?499AAA;@::3::::::%09590/0==>8758:>=8908;?>A@@=@AAABBB?B?CCE>C@@=?CCABBBBBCCCCAAA@?;A?9959//)/96::C@@@A:==4=:::
@ATNG8:04640:05163
GATGGTAGTATCTGCACACTCTGTCCAGAAGATCAGGAACTCTAGAAGAATTCAGATTTTTTAACACGAGAGTAAACGTAAAAAGAAGGTTTTACAAGACTCACGTTAACAATATTGCAGCAGTACGCACACAATCGAAGCGCAGTAAGGATGGCTAGTGTAACTAGCAAGAATACCACGAAAGCAAGAAAAAGAAGTACGCTATTAACTATTAACGTACCTGTCTCTTCCGAAACGAATGAGTACACACTCTCATATGACACTATCGACACTCCAAAGTCT
+
CCBB?BCCCBCBCBBCCCCCDEECC?BDE@CCCCBA>A>AACCCCC?CC@C?@@>777778%96@?BCBBCABBC>BBBBBBB5CC@D69994:@A=BAABCECCD@C@CC>BBD>@@CCCCBBBB@CDDDBB=CDBB>BBBBA@??:>;>996:BBBCCCC@CDCCAA?BB>BBB=@@99929>>;=???>1?A?BBAACEBBB7658=AA1818>AAA?BBAAACC?C@AAA<CDD?CBBACCCCCAABBBBBBBBCBCBABCCDBBBBBBC?BB=BB?>
@ATNG8:04641:05139
GATGGTAGATATATGCACGCTCTACCAGAAGATCAGGAACTCTAGGCACGCTCTACCAGAAGATCAGGAACTCTAGAAGAATTCAGATTTTTAACACGAGAGTAAACGTAAAAAGAAGGTTTTACAAGACTCACGTTAACAATATTGCAGCAGTACGCACACAATCGAAGCGCAGTAAGGATGGCTAGTGTAACTAGCAAGAATACCACGAAAGCAAGAAAAAGAAGTACGCTATTAACTATTAACGTACCTGTCTCTTCCGAAACGAATGAGTACTATAGACTATCTGAGACTACCATCGTCACTCCAAAGCTCT
+
?B=>:B>DCDCDCAAABB;69;<<A:=>D<ABBB@@=@>AAC@@@<@A???BBCBB?BBB@BCCBBB?B?BCCCBBB???<?@BBBBBCCD1?<>??=??@?BDC:;:;ADDE.>>8:69>>+722,2555585554=9>B<@?A:==A888AA@@@BBA@??<;;AC?AABA???B=A=AAA=AABAAB??<?A@@??<?B@A??<;;;??-88;5:?BAA/8817=;<<=AAB?B=???@9>9>000@=@@A@??A=A=@@@8=9927:::<?BA@@?????@;;;:;;;;>>>:>?>??;;69@9@@6///:/
@ATNG8:04643:05160
GATGGTAGCATCTGCATATCTCACCAGAAGATCAGGAACTCTAGAAGAATTCAGATTTTTAACACGAGAGTAAACGTAAAAAGAAGGTTTTACAAGACTCACGTTAACAATATTGCAGCAGTACGCACACAATCGAAGCGCAGTAAGGATGGCTAGTGTAACTAGCAAGAATACCACGAAAAGCAAGAAAAAGAAGTACGCTATTAACTATTAACGTACCTGTCTCTTCCGAAACGATGAGTACGTGTGCGACGTGTTCCTACCATCGACACTCCAAAGTCT
+
55<>9<@=CB;66<<<;;;<<>@A:===7;;@595:?9>A@9959749457;>994<<<,<=??=:A@@;=BE<?:?DCCC5CB@C@DDD;ECC?AABCCCCDC@C?CC@EBB>AABABBBBDCEDCCBBB@DAAA@C?@?AABB=A=A;;7;CBBBB@@>?ABBBB?BB@BBB?A@9999+9993::999(9=:>ABBBBB@>3918===1818>@;;6;BBBBACAA=@AA<@000:==ABAAABA@@?===@@E@C@B;;7;888>>>>AA:BB>BCBC
@ATNG8:04645:05129
GATGGTAGCTCTGCTCTGACTCTCGTACTCATTCGTTTCGGAAGAGACAGGTACGTTAATAGTTAATAGCGTACTTCTTTTTCTTGCTTTTCGTGGTATTCTTGCTAGTTACACTAGCCATCCTTACTGCGCTTCGATTGTGTGCGTACTGCTGCAATATTGTTAATCGTGAGTCTTGTAAAACCTTCTTTTACGTTTACTCTCGTGTTAAAAATCTGAATTCTTCTAGAGTTCCTGATCTTCTGGTGTCTGATCTGTATCACTACCATCGACACTCCAAAGGTCT
+
<<@=@=>>BB==========;;;;;;;;=9::8655>4<>4605<<<<=?9===>=6=266;<7<:A?=?@@>==8<<<<<+<C?CCCDC:B<>=4>55.5=259;=@<8=@C>>;9505?@;@>BCCCCBBA?BB@A>BDBBCEDDCCBC?>>@A<00.688*.),---/89;::695555&5.575599*5=9993;<<<<<@;99.9599'9:::9;?9@D>BBCBBBB?B?BBBC@@<?:;6;BBEFDFAAACCAAA@@B@@=@AA@@AACCA<@B,0+000
@ATNG8:04634:05176
GATGGTAGTGTGTCTCTGAGAGTAGTACTCATTCGTTTCGGAGAGACAGGTACGTTAATAGTTAATAGCGTACTTCTTTTTCTTGCTTTCGTGGTATTCTTGCTAGTTACACTAGCCATCCTTACTGCGCTTCGATTGTGTGCGTACTGCTGCAATATTGTTAACGTGAGTCTTGTAAAACCTTCTTTTTACGTTTACTCTCGTGTTAAAAATCTGAATTCTTCTAGAGTTCCTGATCTTCTGGCTCTCGTAGACAGATACTACCATCGACACTCCAAAGTCT
+
55;<9>>===@@???@@<;;;;;?C@C>>B@A>@ABC786;===CCCCD>BB;;;?B?BCBC@B?@BBBBBBAA?ACCDC5BB?ACDD;0000*0/0::@466;<<>9><969===99999=9?@99:??>:??>@?B99;CCCCC?>BBAA=?;??@000;>;<=A@;:;BB@CDCDD4C@D?:9;;;*;;A@B:@@B@A@@@@@29999$9555;8<9>=9666====8<8::9999244>499;555599995655=>===9;654:<45458==7>=55
@ATNG8:04639:05202
GATGGTAGCTCACGTACGTCACACGTACTCATTCGTTTCGGAAGAGACAGGTACGTTAATTAGTTAATAGCGTACTTCTTTTTCTTAGCTTTCTGTGGTATTCTTGCTAGTTACACTAGCCATCCTTACTGCGCTTCGATTGTGTGCGTACTGCTGCAATATTGTTAACGTGAGTCTTGTAAAACCTTCTTTTTACGTTTAACTCTCGTGTTAAAAATCTTGAATTTCTTCTAGAGTTCCTGATACTTCTGGACAGAGTGTGCAGATACTACCATCGACACTCCAAAGTCT
+
<==>?C@99555455:::55559::<555<6626@AA7<<7;9655;;;;5;=9974:)/)///)/)/98::555=8<<<<;)4404399;5=:::=8:::78;:??==>A9=9956255,2;:1715557757=2859949;:::888988553533(....3528/556555877.5....&..2(--666'4---4.4033359;=9>9>?A?/<:9177-55(57179977//-/6=;8///9033748//.88:7779::;55588:5855555:;;;;BB<B;:9
@ATNG8:04643:05196
GATGGTAGTATCTGCACACTCTGTCCAGAAGATCAGGAACTCTAGAAGAATTCAGATTTTTAACACGAGAGTAAACTTAAAAAGAAGGTTTTACAAGACTCACGTTAACAATATTGCAGCAGTACGCACACAATCGAAGCGCAGTAAGGATGGCTAGTGTAACTAGCAAGAATACCACGAAAAGCAAGAAAAAGAAGTACGCTATTAACTATTAACGTACCTGTCTCTTCCGAAACGAATGAGTAACTGTATCTATGTGTGCGCTACCATCGACACTCCAAAGTCT
+
55<>7<A;@;;=;@;>=BBCEEFCC@BAA?<<;BBB@B@BBBBBBA?AB@B?@A=97888$74<:<=>>B==BC>CB?BAAA,:9398==>2=;?;@BBC=BBBB>@;?@:?>@:>;>??>@@@AAAAAAAA<AA@@<@??;;;AA5;5;=@<AAACBABB<B@@>>>;@B=BAA<=<8888(97712<<>@/@A=BB>;9:::;5;5;A@A=A===///9=@=<>>>=A=??A8>::59=98//(/7778===>?AAA>A>>?@AA<>>>>;;:===<BB:??@@
@ATNG8:04643:05211
GATGGTAGCGCATATCAGCGCAGCCCAGAAGATCAGGAACTCTAGAAGAATTCAGATTTTTAACACGAGAGTAAACGTAAAAAGAAGGTTTTACAAGACTCACGTTAACAATATTGCAGCAGTACGCACACAATCGAAGCGCAGTAAGGATGGCTAGTGTAACTAGCAAGAATACCACGAAAGCAAGAAAAAAGAAGTACGCTATTAAACTATTAACGTACCTGTCTCTTCCGAAACGAATGAGTACAGAGAGTACGATATGTCTATCGACACTCCAAAGTCT
+
BC@B8944444;9;?CBBBBCBBBC>CBB@BBBB::6;6;;BCCED?BB@C@BBB@@@@@,@=ABCCBBB<;;D=B@@@@AA0@?>D5999&9@<<=CCCBBBBB@B@CD@CDD?CCCABBBCBCBBBCDDFAAAAB>ABBBBB@@=A?C;::;BBBCB@@=@BBBBB>;;6;@@<@A:::/9978778898$99::@;@;:>@>*/0(0000*0)/=@==:=<@@A;;5<5;;@9?:;7;BAAAAABBBBBCCBBBBBCBBBBCCBBCBBBCCC?CC>B899
@ATNG8:04636:05247
GATGGTAGCACGACACGACGATGTGTACTCATTCGTTTCGGAAGAGACAGGTACGTTAATAGTTAACAGCGTACTTCCTTTTCTTGCTTTCGTGGTATTCTTGCTAGTTACACTAGCCATCCTTACTGCGCTTCGATTGTGTGCGTACTGCTGCAATATTGTTAACGTGAGTCTTGTAAAACCTTCTTTTTACGTTTACTCTCGTGTTAAAAATCTGAATTCTTCTAGAGTTCCTGATCTTCTGGTAGAGCGTGCATATATCTACCATCGACACTCCAAAGTCT
+
BCDC>BCCCCBB=CDCCCBCCCBBBBAB@C@@=ACCC=CC<A<ADBBBCD@DCBBA?C@DCCC?C?BB@AADBCB?B;???3@?<AABB>BBBB?BBC?@A>A@ACCD?CACBBB==;=BB>B><==><>>>=?>?A;A>>@?@?@AAB?>=>>D<>>=;@A=A=AAA==?A>>8=?ADC5D<?:99999.9?>>>7>@????>AAA=AAAA.A566?=C=@?<AAAA?>?;A;@@A@><688>:>AA?;;;>>=@AAAA;;;>>9>AAA;;;><<8BB=B@@@
@ATNG8:04643:05231
GATGGTACGCGCAGCACATAGATACGTACTCATTCGTTTCGGTAAGAGACAGGTACGTTAATAGTTAATAGCGTACTTCTTTTTCTTGCTTTCGTGGTATTCTTGCTAGTTACACTAGCCATCCTTACTGCGCTTCGATTGTGTGCGTACTGCTGCAATATTGTTAACGTGAGTCTTGTAAAAACCTTCTTTTTACGTTTACTCTCGTGTTAAAAATCTGAATTCTTCTAGAGTTCCTAGATCTTCTGGTAGAGCGTGCATATATCTACCATCGACACTCCAAA
+
//7917///758////969/0-66--/9;9=?>8:789/88)//)//9::@A=A@A;<:>8=@@B5:2/7////777)/5555$595:///)////)/:<9<<7;;655=9<;;;;;>>:==>A@9<<?=<;9@4<<00)//557////999;555<5544744.5599;;45555.455555$58@8==GG@+66;=<07///7777<>6;;;;*;=5667;7;=8=::9---(-(,,,66--(/99399://///7/444:99;<::493-----,,5056/
@ATNG8:04646:05239
GATGGTAGATACTCGCTGATACACCCAGAAGATCAGGAACTCTAGAAGAATTCAGATTTTTAACACGAGAGTAAACGTAAAAAGAAGGTTTTACAAGACTACACGTTAACAATATTGCAGCAGTACGCACACAATCGAAGCGCAGTAAGGATGGCTAGTGTAACTAGCAAGAATACCACGAAAGCAAGAAAAAAGAAGTACGCTATTAACTATTAAACGTACCTAGTCTCTTCCGAAACGAATGAGTACACACTCTCATATGACACTACCATCGACACTCCAAAGTCT
+
4<<<<@@=B@<:;;;;;>@@@==<?6<55.5;99995:7:::555:6:=8<748473<9<$30333;<======.7;99444$9424.555&55;5979///9::<<C?CC899C@BB;;;BBBAAACCBBBB?BA@A=@??@@@9969=B::66==<@;;;9@??==@<00-/::38:333,3::6<:=>BA'7703:==@>999)/(.666(..'.877760/0///69498<<<5;;>9==BBBABBA?????AAAAABA@>>@97,3=96///8//(3;3;;;7
@ATNG8:04634:05314
GATGGTAGCTATACGTATATCTATGTACTCATTCGTTTCGGAAGAGACAGGTACGTTAATAGTTAATAGCGTACTTCTTTTTCTTGCTTTCGTGGTATTCTTGCTAGTTACACTAGCCATCCTTACTGCGCTTCGATTGTGTGCGTACTGCTGCAATATTGTTAACGTGAGTCTTGTAAAACCTTCTTTTTACGTTTACTCTCGTGTTAAAAATCTGAATTCTTCTAGAGTTCCTGATCTTCTGGCTCTCGTAGACAGATACTACCATCGACACTCCAAAGTCT
+
BCDD?BBBBB=CCBCCDECCCCDCCC@@ACCC>CBBA<BF?B?BBBBCBE?CBDCC?C?CCCC?C?ABBBBBBBB?BBDDD2BB?AAAA=BBBB?AAC>BB=@@BBBB?BCCBBBBB>BBB<A;>>B@@@??;?>>?<@AA?????@BB@@=>>A=>??<AA;@;??>>>>>>>:@@AAA.A;A;;;;;9.9<77809<=567A>?><?AAA/A???@<@<@><>>>>;;;9>:<=>>==7;;C;AAA:::>=>;;;@A??A??A<<=>A@@@;::377.::::
@ATNG8:04644:05317
GATGGTAGACATATCGTATCTCTGTACTCATTCGTTTCGGAAGAGACAGGTACGTTAATAGTTAATAGCGTACTTCTTTTTCTTGCTTTCGTGGTATTCTTGCTAGTTACACTAGCCATCCTTACTGCGCTTCGATTGTGTGCGTACTGCTGCAATATTGTTAACGTGAGTCTTGTAAAACCTTCTTTTTACGTTTACTCTCGTGTTAAAAATCTGAATTCTTCTAGAGTTCCTGATCTTCTGGGCTGCGCTGATATGCGCTACCATCGACACTCCAAAAGTCT
+
55<<8=BBCBBDDCCCCDBBDIFFCBBBBBD?;;;C=B@?C;BBBCAAB=@A@9:08?BBCB9B9=888=:::=7;;=>>+<;6:8<8.7;37.78><8:59A@BAB@BBBBBBBB=AAA<A<@?:;;:;A<B>>>=A@@@????@?===;;:B6;;;7;;=A=BB@@;;;BB=AAABB6@<@:=>BBB.:;;;:3;??===<=//-/===,==@BB:>:>><AA>>>>>;?<@@@===/--9949--/<<77;=;;;=>>>:;7;;CCAAAAA?1888)8=;;
@ATNG8:04637:05355
GATGGTAGCTCTGCTCTGACTCTCGTACTCATTCGTTTCGGAAGAGACAGGTACGTTAATAGTTAATAGCGTACTTCTTTTTCTTGCTTTCGTGGTATTCTTGCTAGTTACACTAGCCATCCTTACTGCGCTTCGATTGTGTGCGTACTGCTGCAATATTGTTAACGTGAGTCTTGTAAAACCTTCTTTTTACGTTTACTCTCGTGTTAAAAATCTGAATTCTTCTAGAGTTCCTGATCTTCTGGGTCTACGCTCGTCGCGCTACCATCGACACTCCAAAGTCT
+
@>>@5:::9999544555555<@A@B@@@>44.4:::4<=9B@CBCBBBC?CB=;6@C:;;<<><<@DBC@@666466@@@+==:<>==6;;BC=??B;:;7;@@ABEAAAACCCBB?A@D@E?CCFCBCCCABBCB>BABBBB@@A;;;;00<=:@00-07:>+09BCBCCED@ABBFF8A;A;;;;;;*;CCCE?CBBCICCBBB5;;;;*;A;;;ACADC@DFCCBBB?B?BBBBCD@B@AA;A@@ACBBBBBBABBB@@@B>AABBBBBBBB?BD<BBBB
@ATNG8:04639:05333
GATGGTAGCGCGACGAGCGTAGACCCAGAAGATCAGGAACTCTAGAAGAATTCAGATTTTTAACACGAGAGTAAACGTAAAAAGAAGGTTTTACAAGACTCACGTTAACAATATTGCAGCAGTACGCACACAATCGAAGCGCAGTAAGGATGGCTAGTGTAACTAGCAAGAATACCACGAAAGCAAGAAAAAGAAGTACGCTATTAACTATTAACGTACCTGTCTCTTCCGAAACGAATGAGTACTGCGTCTCACTCTCGCCTACCATCGACACTCCAAAGTCT
+
55;;9>CCBBBABBCDDDCCCC999:;EC@DCCC@@>@?BCCBBCC?BB>B@B?>77777)8?ACCACBBCBB?6><99999*9B=B<@@A7AAC?BCCCDCCBC>B@BB?ACC?CCCCCCCCCCBBBCCCC?CBBB?AABBAB885:=A?@>ACCDDBBA?CCCBBB?BB@BBB>AABBA;A??;?BBBB3BB?BAAACFBAA8:7;>>=5;5;=A@@=@AAAACC@C@BBB>BCC@BBBBBBBBBBB@?@B@A@C99:@=@??=?CCCBBABAB?BB:A???
@ATNG8:04644:05365
GATGGTAGCATCATGCATATCTCACCAGAAGATCAGGAACTCTAGAAGAATTCAGATTTTTAACACGAGAGTAAACGTAAAAAGAAGGTTTTACAAGACTCACGTTAACAATATTGCAGCAGTACGCACACAATCGAAGCGCAGTAAGGATGGCTAGTGTAACTAGCAAGAATACCACGAAAGCAAGAAAAAAGAAGTACGCTATTAAACTATTAACGTACCTGTCTCTTCCGAAACGAATGAGTACTATGTAGAGCTCTATACTAATCGACACTCCAAAGTCT
+
==>>:?>@>==65656;;<?ACFCC@CCC;BBABBB>B=AA???@?:?C?C??@?83333$33888=BBCBAA@8?=@@?@?,;;542444&5:<8<<<9977/0*0:>>;??B:996=CBBCCAAA@A@?>:>>00*/::689/0*/49/506;::==::;:;@@>?;?@<899<A>><?9=<<8999999%9717ABCBBBA?39:+:<870705=AAB@DCBAABB@B<@AD>A9:7:::@ABBEE??@EBB?>?AA>=?<<=9=878>88/95::29///
@ATNG8:04642:05376
GATGGTAGCTATACGTATATCTATGTACTCATCGTTTCGGAAGAGACAGGTACGTTAATAGTTAATAGCGTACTTCTTTTTCTTGCTTTTTGTGGTATTCTTGCTAGTTACACTAGCCATCCTTACTGCTCTTCGATTGTGTGCGTACTGCTGCAATATTGTTAACGTGAGTCTTGTAAAACCTTCTTTTTACGTTTACTCTCGTGTTAAAAATCTAGAATTCTTCTAGAGTTCCTGATCTTCTGGGTGTATCAGCGAGTATCTACCATCGACACTCCAAAGTCT
+
455<9>@@A@;BBBCBCCCCCAAAAB;:;CCCBCBD>CCADAFBBBGBB?BBBBB?B?BBBB@C@CBBBBCA<A>AABBB2??:@99999$37;18==>BC?BBCB@@>AA?=>>B><BAA<A>A:8;??@@<@>>=5;:?898BAAA???>?@B:868;AA:=3;>>=:AA87025575)516378>==*555580869;7>>?==:=AAA.:>=8;;-2-2A5<>@@868;?:>>>==A;=9::1;887?@>>=>>>>?>BB?@7;;AAAAA;;:<@>7?>88
@ATNG8:04647:05412
GATGGTAGTGCGTGAGAGAGAGACCCAGAAGATCAGGAACTCTAGAAGAATTCAGATTTTTAACACGAGAGTAAACGTAAAAAGAAGGTTTTAACAAGACTCACGTTAACAATATTGCAGCAGTACGCACACAATCGAAGCGCAGTAAGGATGGTTAGTGTAACTAGCAAGAATACCACGAAAGCAAGAAAAAGAAGTACGCTATTAACTATTAACGTACCTGTCTCTTCCGAAACGAATGAGTACTACTCTCAGAGACACACTACCATCGACACTCCAAAGTCT
+
8:;=;@954;995559<556<<999)55949555557;5455<444544.328:343:::$433889<==888=199/////$//)/4:;;,/,/=755666<<<<5:855.445.4>>:;;;;?>>>??<@;@@A<A?BAAA@@?@4:6:BB>C<966<==8A9998;673-33357333<3777133333$/;4;///>/737/76>?@:46497:::;@A<996>9<7::<4;;<7;;;::8@@A@@?B>8/////9::688:28222228777/55->>89
@ATNG8:04635:05438
GATGGTAGCTCGCTGATGATATCTCCAGAAGATCAGGAACTCTAGAAGAATTCAGATTTTTAACACGAGAGTAAACGTAAAAAGAAGGTTTTACAAGACTCACGTTAACAATATTGCAGCAGTACGCACACAATCGAAGCGCAGTAAGGATGGCTAGTGTAACTAGCAAGAATACCACGAAAGCAAGAAAAAGAAGTACGCTATTAACTATTAACGTACCTGTCTCTTCCGAAACGAATGAGTACGAGAGAGCACACGTGTCTACCATCGACACTCCAAAGTCT
+
::<<7<<D@@;=BCDCDBBBCCC9::;AA@CCC;;;@B<A@@@@?A6:;?A=??>99:::):8>?BCB??>@AA:@@ACBBB0;;5:4:;:&5<<<=BCCCA@@C?B?BB>BBB>BB;;;CCDCCICCBFDC>C@;:6<@@@BBBC@D@BBB>AAA@BDBB?BCBDAB???<???9=?877)333,7>??@2@C@CBBBBA@@A;?;;>>>1818>@@@=@B;;;@@?A=???9>A?=999BBBCCDCCCCCAAA????BBBBBB?DA>>;;;>::6:92:///
@ATNG8:04637:05437
GATGGTAGTATCTGCACACTCTGTCCAGAAGATCAGGAACTCTAGAAGAATTCAGATTTTTAACACGAGAGTAAACGTAAAAAGAAGGTTTTACAAGACTCACGTTAACAATATTGCAGCAGTACGCACACAATCGAAGCGCAGTAAGGATGGCTAGTGTAACTAGCAAGAATACCACGAAAGCAAGAAAAAGAAGTACGCTATTAACTATTAACGTACCTGTCTCTTCCGAAACGAATGAGTACACATCGTCGTGTCGTGCTACCATCGACACTCCAAAGTCT
+
BCBB@BCCAAACCBBBCCCDCCCCC@CCC@CCCCAA=A<ABCCCCC?CD@D?A?@>>>>>.<<?@99:@?@9::27>;;;;<,00+05>@@0A@C@BBBCCBCBB@C@CB?BDD?AAAADDCCBBCCCCCBC?CDBB?BBBA@@@@<@=A;;:;CCCCCCC?CCCCCC>AA>BBB<>>@@?8@@@:@AAAB3BB@C?>>BBAA?4:7:@AA9>9<<@>?<?AA@AAA@C?CCD>CAA>ABBCBBBBBC>>>>??@A???AAAA9979AAA>??@@@499+9???
@ATNG8:04637:05448
GATGGTAGGCGTGTGAGAGTCTGCCCAGAAGATCAGGAACTCTAGAAGAATTCAGATTTTTAACACGAGAGTAAACGTAGAAAGAAGGTTTTACAAGACTCACGTTAACAATATTGCAGCAGTACGCACACAATCGAAGCGCAGTAAGGATGGCTAGTGTAACTAGCAAGAATACCACGAAAGCAAGAAAAAGAAGTACGCTATTAACTATTAACGTACCTGTCTCTTCCGAAACGAATGAGTACAGAGAGTACGATATGTCTACCATCGACACTCCAAAGTCT
+
:<<<@@@>9==>>=;;;AA966BB=6;@C<CCCCCC@C:;;CBBBB>@?2:.9??;;;;;);=AAABB@A@BBC<BAAA>>=5;@9>3:::*97<977888;8:<7<7=B=@BB@BBBA@??888::;??AB:??CB=@??;;;::5;<@AA<@@B>=>??9==?;;;=BB7;;;8<<///(///)/9989,9:6>@@;;;>>>5:6:@AA=A=AA::;;>??A>>>=B=:::39;;8;>??675A>>>AA>>>>>=@@?>>8898=;;;>>>===5;;1;===
@ATNG8:04637:05451
GATGGTAGATATATGCACGCTCTACCAGAAGATCAGGAACTCTAGAAGAATTCAGATTTTTAACACGAGAGTAAACGTAAAAAGAAGGTTTTACAAGACTCACGTTAACAATATTGCAGCAGTACGCACACAATCGAAGCGCAGTAAGGATGGCTAGTGTAACTAGCAAGAATACCACGAAAGCAAGAAAAAAGAAGTACGCTATAACTATTAACGTACCTGTCTCTTCCGAAACGAATGAGTACACATCGTCGTGTCGTGCTACCATCGACACTCCAAAGTCT
+
<<<>:C=BCDDDDBBCECDBBBCBA<9;65;=@@A??B<@A=696>8==?D>@@?CCCCD1C178?997AA;?>3<@;;;;;';?;><@@@7@BC@BBBCGGCFC@C?CC@DCC?BCCCBBBBCCCECBBBB?BCBB>@@BBBB@@>A@F@A?@DCCDC@@>@BBAAB@BB?BBA=@@999+7<<9899999%:??@?@?BBBCCC>AABB<@=@ABA@?@BBBABC@C@CCC>BBB?BBBBCBBCCC>??AAADC???AAABBB?AABB9:9BBB?BC=BA??
@ATNG8:04637:05458
GATGGTAGCTCTGCTCTGACTCTCGTACTCATTCGTTTCGGAAGAGACAGGTACGTTAATAGTTAATAGCGTACTTCTTTTTCTTGCTTTCGTGGTATTCTTGCTAGTTACACTAGCCATCCTTACTGCGCTTCGATTGTGTGCGTACTGCTGCAATATTGTTAACGTGAGTCTTGTAAAAACCTTCTTTTTACGTTTACTCTCGTGTTAAAAATCTGAATTCTTCTAGAGTTCCTGATCTTCTGGCGCGTATGTATGTCGCCTACCATCGACACTCCAAAGTCT
+
CCBC?BCABA;@C@@@BCAACCCCCA@ACD;;6:CC>4>B8;8:@@BBBB?BBA;;555@=;;7;?BBCCC;;/:,//;;;'//)/9993666>9>>=166159@ACCABBBBBBCC<@@B=@=ACBBBBCC@BBBD@HCCBBBDDDDBBBBGBA?@@@>BB@C?BBC@@AC@A;@:;;;;*;>C<AACCC1ABCCF>D9:6>>;>;;7<<<<*@996=:>;@@9@>>000@;@<@>>A:;6:@C>BBBAAAAAABBCBB@A>ACB@CBABABA:::?CD;@<;;
@ATNG8:04637:05464
GATGGTAGCATCATGCATATCTCACCAGAAGATCAGGAACTCTAGAAGAATTCAGATTTTTAACACGAGAGTAAACGTAAAAGAAGGTTTTACAAGACTCACGTTAACAATATTGCAGCAGTACGCACACAATCGAAGCGCAGTAAGGATGGCTAGTGTAACTAGCAAGAATACCACGAAAGCAAGAAAAAAGAAGTACGCTATTAACTATTAACGTACCTGTCTCTTCCGAAACGAATGAGTACTGCGTCTCACTCTCGCCTACCATCGACACTCCAAAGTCT
+
44:<8=A<<==966=<DIC:96;;;7;BC@BBBBBB=A:>?>::;>:BB?C@DB;:7;::$0*//8889@A:::+9=??>>49>5>2;::&5;<;9;666>=>>:A:BD:BBC?BBA@@ABBABCACABCC@CC;;::AB>><00+088.0*000/8<<>;>=<;7817713871;8:==5;771333777#7939;474:<?<78;855<0928A????AABBBAD@C>?@D=AAB9::BAACB999BBBBBBAAAAAAA>?@?:>><:::<;;9.33(/68/
@ATNG8:04638:05463
GATGGTAGACACGTGTGCTCTCTCGTACTCATTCGTTTCGGAAGAGACAGGTACGTTAATAGTTAATAGCGTACTTCTTTTTCTTGCTTTCGTGGTATTTCTTGCTTAGTTACACTAGCCATCCTTACTGCGCTTCGATTGTGTGCGTACTGCTGCAATATTGTTAACGTGAGTCTTGTAAAACCTTCTTTTTACGTTTACTCTCGTGTTAAAAATCTTGAATTCTTACTAGAGTTCCTGATCTTCTGGACAGAGTGTGCAGATACTACCATCGACACTCCAAAGTCT
+
/7//*/77@=A;;5<66555555569556???8BBCB>CB@C?@@>@@<<+0////5:18944.313894?884<8=BC==+<B>=388/3???398<9/78/3;7179:6::<=888<72223938977758839977377778885556872..50...279494:99999998279;;;+;.5.58<<<+7766;*--8---677:26666(625,2949477-..667789050555=::2555288897778:;>>@::8;;997=878=;;;>C:BB>B???
@ATNG8:04634:05497
GATGGTAGGCACTGCGCACACATCCCAGAAGATCAGGAACTCTAGAAGAATTCAGATTTTTAACACGAGAGTAAACGTAAAAAGAAGGTTTTACAAGACTCACGTTAACAATATTGCAGCAGTACGCACACAATCGAAGCGCAGTAAGGATGGCTAGTGTAACTAGCAAGAATACCACGAAAGCAAGAAAAAGAAGTACGCTATTAACTATTAACGTACCTGTCTCTTCCGAAACGAATGAGTACGAGAGAGCACACGTGTCTACCATCGACACTCCAAAGTCT
+
?CBB?BBC76666==BBCCCHCCCC>CBB@CCBB;;8<7<;CCCCC@BB?B?BBA;;;;;);>AAC@@@A??@A;@@AAAAA0;;59;@@@7@@@=@;99@BBBB?C@BB?BBD?CBBEIDCCCECFBBBCC?BB;;7;AA@@@@?;A?BA@=@BBCCCCC?BABAAD@BB@BBB=@@@?>:?;=8?@@@@2@@=ABCBBCA88388==<=:<:<=@:;6;A@??A@;<=89978AA>BABBAAABBBBBBBBB?9:9BBAA>B?;?;;;;;;>??9==5=988
@ATNG8:04635:05477
GATGGTAGTGATACAGATCAGACACCAGAAGATCAGGAACTCTAGAAGAATTCAGATTTTAACACGAGAGTAAACGTAAAAAGAAGGTTTTACATGACTCACGTTAACAATATTGCAGCAGTACGCACACAATCGAAGCGCAGTAAGGATGGCTAGTGTAACTAGCAAGAATACCACGAAAGCAAGAAAAAGAAGTACGCTATTAACTATTAACGTACCTGTCTCTTCCGAAACGAATGAGTACGTGTGCGACGTGTCTCCTACCATCGACACTCCAAAGTCT
+
<<AA@CBBBBCC>CCDCBBCCCCCCGCCC?B><<00)/399:ABBD?BB?B>???8988-7133889???<;;3;894444$4:.4.444&5;;;<A9:9AA?@6:4;@:>BC?CBAA@@CCCECDBAB;;:;BBB@AACC@@?B;@<A;;5;CAAACCB@BBCAAAACC?BDB?BBBAB>BBD@BBBAB/AB>??@CHCCBC8;7:>><:?:==BA@=@CCCBBB@D<@CC=A@@=;;:CCECBBB>??AB????BCCC@????AA@@@A??;;:AA=C::9
@ATNG8:04637:05508
GATGGTTGCTCACGTACGTCACACGTACTCATTCGTTTCGGAAGAGACAGGTACGTTAATAGTTAATAGCGTACTTCTTTTTCTTGCTTTCGTGGTATTCTTGCTAGTTACACTAGCCATCCTTACTGCGCTTCGATTGTGTGCGTACTGCTGCAATATTGTTAACGTGAGTCTTGTAAAACCTTCTTTTTACGTTTACTCTCGTGTTAAAAATCTGAATTCTTCTAGAGTTCCTGATCTTCTGGGATGTGTGCGCAGTGCCTACCATCGACACTCCAAAGTCT
+
BBBB?B@DBBDBBBBDCC:;:BBEBCBBBA??;>@@B<BC>B?BCCCCCC?CBDBB?A?CCCC@C=AACBABACC?CCCCC3BB@BBBB>BCBA=ABB?CB798BDBC?BBBBBBBB>BBB>B=B>>>?A==9=A@A9=>>???@AA@@@=@@>@:==A<@@<A=@@??AAAAA<@@@AA6B<?7;;BBB/??999*//6///:77;<AFCC/AA@??8=8;;5;=>=:::;@<@A@@@A666=>6>///=88:;;B@@@?;>>>=>>>>>==???<@@9>;;:
@ATNG8:04638:05492
GATGTAGCGCACACATAGATACAGTACTCATTCGTTTTCGGAAGAGACAGGTACGTTAATAGTTAATAGCGTACTTCTTTTTCTTGCTTTCGTGGTATTCTTGCTAGTTACACTAGCCATCCTTACTGCGCTTCGATTGTGTGCGTACTGCTGCAATATTGTTAACGTGAGTCTTGTAAAACCTTCTTTTTACGTTTACTCTCGTGTTAAAAATCCGAATTCTTCTAGATTCCTGATCTTCTGGACAGGTGTGCAGATACTACCATCGACACTCCAAAGTCT
+
?:@=BECCCBBCDBBBCCCDCCCCCCCCC@@=@AA@@7@A=@=ACECCCC@CCBBB?B@BBCC@C@BCBBCCA@@<?@@AB0?B;@;:;.<BA@=BIE=AB>AABBBC@CCCCGHCC@BBC@C@CCECBB<;5;A;;5;;BBBCCCCCICCBBBD?CBB@CD?B?BBBBBBDFG>BBAAA7A=@=;;;;;.;BBCD?DCCDDEEBBB5;;;;*;C@BC?A?@A?BCBBFE@C@CCBDECGBBC==;BCAGGCBCCCCCCCCBB=AABCCEDCCC@CC?CAAA
@ATNG8:04645:05471
GATGGTAGTGTGTCTCTGAGAGTAGTACTCATTCGTTTCGGAAGAGACAGGTACGTTAATAGTTAATAGCGTACTTCTTTTTCTTGCTTTCGTGGTATTCTTGCTAGTTACACTAGCCATCCTTACTGCGCTTCGATTGTGTGCGTACTGCTGCAATATTGTTAACGTGAGTCTTGTAAAACCTTCTTTTTACGTTTACTCTCGTGTTAAAAATCTGAATTCTTCTAGAGTTCCTGATCTTCTGGTAGAGCGTCATATATCTACCATCGACACTCCAAAGTCT
+
4:888:9:99445555555556555:555444.49==<ACADAAABBCCL@C@AAC@B@CCDCACGBCCCBBBCCACCIDD2BB@FCEC?CCCB?A@C@CC?CCCEEEADCCCCCCC@CCC@C@CDCCBBBCAFCCC?BBCCCBBBCCCCCBBAB@BBC@CB@C@BBA@ACDCJ@CCBBC;C@C@BBFFD5CCDCC>CBCBBBEABC@CHGF5BAAAC?B?BB@CCCCCDD@B@BCCDBB?BBC@CCCBCCBBBCCCCCBBB@@=@@@@BBBCAA?BE>C;<;
@ATNG8:04645:05496
GATGGTAGGCGACATACATACGCGCCAGAAGATCAGGAACTCTAGAAGAATTCAGATTTTTAACACGAGAGTAAACGTAAAAAGAAGGTTTTACAAGACTCACGTTAACAATATTGCAGCAGTACGCACACAATCGAAGCGCAGTAAGGATGGCTAGTGTAACTAGCAAGAATACCACGAAAGCAAGAAAAAGAAGTACGCTATTAACTATTAACGTACCTGTCTCTTCCGAAACGAATGAGTACTATGTAGAGCTCTATACTACCATCGACACTCCATAGTCT
+
8;?><@AB@FD@AA>>?>CCCBBCC:;;B?A@BABB4;499@<<=@:;?7:7;=:?@BBB5B@BDCDFBAABBB9AA;;;;;*;C>B?BCC;CCC@CABABCD@@?AACC@CBB>BACCCBBBCCCCCCCCC@CCCC?BBCCCCBB?B?CAA@BCBBBBBB=AACCCC@BB=???>BBCCC=BAA>ACCCD3BB?B999CCDDD>B?BBCC?B@BABBB@BBCCBBB@B?BDD>DAC>ABBBBCA@ABBBCBBBBBBBCCCBB8856@>><>;A5516=>>9::
@ATNG8:04639:05547
GATGGTAGTAGTACACTAGTCATACCAGAAGATCAGGAACTCTAGAAGAATTCAGATTTTTAACACGAGAGTAAACGTAAAAAGAAGGTTTTACAAGACTCACGTTAACAATATTGCAGCAGTACGCACACAATCGAAGCGCAGTAAGGATGGCTAGTGTAACTAGCAAGAATACCACGAAAGCAAGAAAAAAGAAGTTACGCTATTAACTATTAACGATACCTGTCTCTTCCGAAAACGATGAGTACTGTATCTATGTGTGCGCTACCATCGAACACTCCAAAGTCT
+
:55504=BB=B====@;@AEB;99;05CC<@@BC;;4:200////<8<<6<655499>>=,=2948444::477(7=>:<<<*<;5:5;;;0;=?:666;;>=@>:>8::5:@@:??@@BBBCCHCBBCCCE@CCCB?BAAAAAAA=B?C;;::GBBCDEE??????A>AB@BCB7;<733,388488<<==%8;4//*/=:;;B?:>9>?AA=A<>=785:1665778<4942222&2255559899777666:2529<>=>=<7774785..(...57+22'4988
@ATNG8:04645:05533
GATGGTAGGCGACTTACATACGCGCCAGAAGATCAGGAACTCTAGAAGAATTCAGATTTTTAACACGAGAGTAAACGTAAAAAGAAGGTTTTACAAGACTCACGTTAACAATATTGCAGCAGTACGCACACAATCGAAGCGCAGTAAGGATGGCTAGTGTAACTAGCATGAATACCACGAAAGCAAGAGAAAGAAGTACGCTATTAACTATTAACGTACCTGTCTCTTCCGAAACGAATGAGTACCTCTCAGACGCTCGTCCTACCATCGACACTCCAAAGTCT
+
55<=8=AB>BCCBB?CDDCCCCBBAACCF@BBBBBB?B@BBBACCC@BC?B?BB@?@CDC3C>ABBBBBBBBBB>BAAACDC2>=8<8<<>5?BB?BBBB@??>>:>;?@;@@@9>>@@A=====AC>>===9>A??9>>A@>>88298=AC@@@A?>>A?<A???AABBB>=<=?CBBBB<BBB>AAA@A;@C@BBBBCAA??;?8??@@=A?BBB??;?@???AA?B?BAA9?999:BBA;;;=>?>=>>>>@@;;;AA<>>>;>>@@===>>>:>E:A::;
@ATNG8:04646:05548
GATGGTAGCATCATGCATATCTCACCAGAATATCAGGAACTCTAGAAGAATTCAGATTTTAACACGAGAGTAAACGTAAAAAGAAGGTTTACAAGACTCACGTTAACAATATTGCAGCAGTACGCACACAATCGAAGCGCAGTAAGGATGGCTAGTGTAACTAGCAAGAATACCACGAAAGCAAGAAAAAAGAAGTACGCTATTAACTATTAACGTACCTGTCTCTTCCGAAACGAATGAGTACTGCGTCTCACTCTCGCCTACCATCGACACTCCATAGTCT
+
55=>?CBB<;6;;666>BCBCCCCD@CCC@CAAA;;045:;;@@BC>AA@B?@@>9733&3178:;?@@A===89794444$44.4.44)5<<7556;9999@;>=@@;@@@=ABDCCCCBBCCCBBCAB=ABAA=@@BCCCCB@C@C;;9;BBBCDBB?BAA>===00-0@;:;<377)3775;;<;<='==>:>8=BBAA?;><;=<=2;5;;AAA=@A@@@AA@C?ABE>BAA>ABBCCBBBABBBBBDCCDCCBCC@::9>@?>??7748817999888
@ATNG8:04635:05594
GATGGTAGCATCTGCATATCTCACCAGAAGATCAGGAACTCTAGAAGAATTCAGATTTTTGACACGAGAGTAAACGTAAAAAGAAGGTTTACAAGACTCACGTTAACAATATTGCAGCAGTACGCACACAATCGAAGCGCAGTAAGGATGGCTAGTGTAACTAGCAAGAATACCACGAAAAGCAAGAAAAAAGAAGTACGCTATTAACTATTAACGTACCTGTCTCTTCCGAAACGAATGAGTACTGGTCTCACTCTCGCCTACCATCGACACTCCAAAGTCT
+
@DAA?BBBBA@A@CCCBBBBCCCB@DBB>BBBAAB8<5;BB@@@@<@A=A?A@@;:;;;);=<@?AAC>A=?=6==;;<<<*;><>5::.5994;C>AABCCC@C@AA?ACE@CBBCCCCBBBCCIFEEC@DCCC@BBBBCBCD>@=@@A=AA@BBBCC@CCBABCABA>::9;?>9:::+:=>99999::%:=<>947BBBBC78537==.818?BAB?BCAAACC?A>AAB=BBB@BCCCBAAAB?898AAAABBBAA>A??;?AA@@A>??@;A@;@:;;
@ATNG8:04639:05586
GATGGTAGATACTCGCTGATACACCCAGAAGATCAGGAACTCTAGAAGAATTCAGATTTTTAACACGAGAGTAAACGTAAAAAGAAGGTTTGCAAGACTCACGTTAACAATATTGCAGCAGTACGCACACAATCGAAGCGCAGTAAGGATGGCTAGTGTAACTAGCAAGAAATACCACGAAAAGCAAGAAAAAAGAATTACGCTATTAACTATTAACGTACCTGTCTCTTCCGAAACGAATGAGTACACACTTCTCATATGACACTATCGACACTCCAAAGTCT
+
@BBB@CCBCBBBBC@AACGCCCCBB>CGD>@@@@@@=A>B@@@C??<?A=A=ABB@@@@@.@=AAAACBBBBAA=>>@BCCC3@@<>2;;09=?;?@?B@BCCC@E?CB?BBB?BCCCDCDAACCCABADD?AA;:6<BBBBA;:5;>AA@=@AABBCCC@CCCBA@<99:/:B><?;3777(7;728BCCCC'==:<=??A?>:6)/)/898)/)/=;<:<@@@@?BB?=:<AA<@BB?BBBBBBBBBBBB?BB9:9@@@@?>?77333;8999=6;?8?777
@ATNG8:04643:05580
GATGGTAGATATATGCACGCTCTACCAGAAGATCAGGAACTCTAGAAGAATTCAGATTTTTAACACGAGAGTAAACGTAAAAAGAAGGTTTTACAAGACTCACGTTAACAATATTGCAGCAGTACGCACACAATCGAAGCGCAGTAAGGATGGCTAGTGTAACTAGCAAGAATACCACGAAAGCAAGAAAAAAGAAGTACGCTATTAACTATTAACGTACCTGTCTCTTCCGAAACGAATGAGTACTGTATCTATGTGTGCGCTACCATCGACACTCCAAAGTCT
+
BBCC@CABBDCDCCCCCCCBBBECC?CDDACCCBBB?B?BBC@@AD?BB@B?AAABBCCB3B?CCCABBBBBBA:=>?@@@?0@B@CADDD;DBB@BBCCDDDCC?C@BB@BBB@BBCCCCBBBCCCCCCDD@DDAA?AABBBCBB?C@CBB@CCBBCCCC@CCCBAA???9?CB5::A@@;@>>;:99999%9?<C?>?CCCAC7:59<CA5:7:>A@@=@BBCBCC@D?BBB>BBF?BACCACACCBBBB@@ABBBBBBDEC??<?===@@@@@@=?>7B?::
@ATNG8:04638:05633
GATGGTAGAGAGACTGTAGCGCACCCAGAAGATCAGGAACTCTAGAAGAATTCAGATTTTTAACACGAGAGTAAACGTAAAAAGAAGGTTTTACAAGACTCACGTTAACAATATTGCAGCAGTACGCACACAATCGAAGCGCAGTAAGGATGGCCAGTGTAACTAGCAAGAATACCACGAAAGCAAGAAAAAAGAAGTACGCTATTAACTATTAACGTACCTGTCTCTTCCGAAACGAATGAGTACTATGTAGAGCTCTATATACATCGACACTCCAAAGTCT
+
CBAC@CCC99;CCBBCCCCCBCCCD>CCC@CBBBBB=B>A@CDCCC@CB?B?BBBBBCCC3C@BBBBBBBBBCF>??@@@@@0AA>C=@@@9AECAFAAACCCCFAD@BB?BBC@CBBBCBBCCCCCCCCDD@DB@?>ABBBCCAA>B?AAA<@>@ACCCB@BBBAAA=AA=???>ABAAA=><<99:::9:%:=;=BBBBCBD?18157=?5>;>>AAA=AA@@@CC?B@CBA;AA@=?CCBBBCCBBBBBBAAA?;;?@A@@@A@>>>?>===5;;1?::9
@ATNG8:04642:05639
GATGCACGACACGACGATGTGTACTCATTCGTTTCGGAAGAGACAGGTACGTTAATAGTTAATAGCGTACTTCTTTTTCTTGCTTTCGTGGTATTCTTGCTAGTTACACTAGCCATCCTTACTGCGCTTCGATTGTGTGCGTACTGCTGCAATATTGTTAACGTGAGTCTTGTAAAACCTTCTTTTTACGTTTACTCTCGTGTTAAAAATCTGAATTCTTCTAGAGTTCCTGATCTTCTGGAGATATCATCAGCGAGCTACCATCGACATCCAAAGTCTA
+
BCDDD>DBBDBBCCC;9:@AAB;;;A;;6;BCE?FD@C?CCCCCCC?BBCCD@C?BBDD?B?BDCCCBC>B8BB===+BB8BB@B<ACCB?BBA<?><??@CCB?BBCCCCBB?AAA?B?>??@@@==:=???7;;:@@????????>=>B<>>==?@<?<@AAAADD@?<>>>@@5@<A>@==;;,88---)--7---966819797(59:;;28555,5876;<>:>8<<7658-//;6567@AAAABCBA@@??@===<>==>>>>A=9=@03,,)(
@ATNG8:04643:05621
GATGGTAGTAGTACACTAGTCATACCAGAAGATCAGGAACTCTAGAAGAATTCAGATTTTTAACACGAGAGTAAACGTAAAAAGAAGGTTTTACAAGACTCACGTTAACAATATTGCAGCAGTACGCACACAATCGAAGCGCAGTAAGGATGGCTAGTGTAACTAGCAAGAATACCACGAAAGCAAGAAAAAGAAGTACGCTATTAACTATTAACGTACCTGTCTCTTCCGAAACGAATGAGTACACACTCTCATATGACACTACATCGACACTCCAAAGTCT
+
B@@A@CCBBB<A<=BCCDCCGBBBC@DCC@CBBB@@>B>BCECBBB?BC@C@CCCBBBBB5B?BBC::<CCAAA<AABCBBB3;;7:=ABB<BDDABCCICCDCB@B?CE@CCC?CDAABCCDAAACFBBBB?BBCC>AABB@@??<@>ABC@CBBBCCCB?CBBA??;:949B?8<=777*3773;;<<<,<@<A899AAA==1818:::5;:>>BBA@B@@@?BB?B?BCB>BA@=?CCDCCCBBBBBBB???BACBCBCCC@@@BBBB@>>@?CD=B:::
@ATNG8:04646:05620
GATGGTAGAGTATCATGTGTATCTCCACGAAGAATCAGGAACTCTAGAAGAATTCAGATTTTTAACACGAGAGTAAACGTAAAAGAAGGTTTTACAAGACTCACGTTAACAATATTGCAGCAGTACGCACACAATCGAAGCGCAGTAAGGATGGCTAGTGTAACTAGCAAGAATACCACGAAAGCAAGAAAAAGAAGTACGCTATTAACTATTAACGTACCTGTCTCTTCCGAAACGAATGAGTACGAGAGAGCACACGTGTCTACCATCGACACTCCAAAGTCT
+
4444.48:=?@?555555<5555/0)----(--(/::@=B?CCCCCBB?BB?B@DDC99999*9>@CCEFDEICB@:@A::::-9C>C9BAA9ABC@CBBBBBBBB?C@@@>@BB>BABADCBBBBBDCEEBB@CDCC?BBBBBB??;A@CBB@BCCBB@DC@CCBBBB>BB?BCC<?=BBB<@@?;=====1=>;@>>>BBC?@:=:?@AC5:5:=B@A=@B@@@BB@C@CCD?CBC@ACCDCBBBBBBD@BBCA>?=CC??@==:<??@AAABBB?CC?D899
@ATNG8:04647:05623
GATGGTAGGACGAGCGTCTGAGAGGTACTCATTCGTTTCGGAAGAGACAGGTACGTTAATAGTTAATAGCGTACTTCTTTTTCTTGCTTTCGTGGTATTCTTGCTAGTTACACTAGCCATCCTTACTGCGCTTCGATTGTGTGCGTACTGCTGCAATATTGTTAACGTGAGTCTTGTAAAACCTTCTTTTTACGTTTACTCTCGTGTTAAAAATCTGAATTCTTCTAGAGTTCCTGATCTTCTGGGTGCGCTACAGTCTCTCTACATCGACACTCCAAAGTCT
+
BCCB@CCC?CC?A@ABAAABCCED?ABBBCBC@CCCC>BB?B?CCCCCCD?BBBCCAG>CCCDAC@CCCCCCCCC@DCCCC1CC@CBCC>BBBB?BCB=BB=AAACCCACCCCCCCCACCC>B?AAA@BCBG@DDAA?BCCCCCCCCBBCCBCBB?BCB@BC?C@BBBBBBBBB=A@>>>4==@;AA@A@0@@BBC>CDCCCCCCCC@CDCC5BBBBC?A?@C@BBCCBBB@D?BABCCC=@?@@:BBBBCBBBBDCCBBBBBBCCCCBCCBBBC@BB<B:::
@ATNG8:04639:05681
GATGGTAGTATAGAGCTCTACATAGTACTCATTCGTTTCGGAAGAGACAGGTACGTTAATAGTTAATAGCGTACTTCTTTTTCTTGCTTTCGTGGTATTCTTGCTAGTTACACTAGCCATCCTTACTGCGCTTCGATTGTGTGCGTACTGCTGCAATATTGTTAACGTGAGTCTTGTAAAACCTTCTTTTTTACGTTTACTCTCGTGTTAAAAATCTGAATTCTTCTAGAGTTCCTGATCTTCTGGGCAGACTCTGCACACTGCCTACCATCGACACTTCCAAAGTCT
+
@@@C@BBBBBCBB=?<<==><A>C@@?@>>00,0<<@809058<>>?B@A>ACDAA?B?A@@@5:49?>;?B:;;688877';>3>;;;77>;>193><7818@=;;?=A>??B?::5:?>:@<>>>A;::@<@BBC=@>>;;;;;:AB878:::652239;;?;:;A<53599+//988-5/5/759999'77778)/.8333862505AAA/>;:8;5:2::7;A=<9//-/7<96;;=<@@@A:@>;;;;;==:666///>066>5;<8859:9949177.5566
@ATNG8:04639:05692
GATGGTAGCTCGCTGATGATATCTCCAGAAGATCAGGAACTCTAGAAGAATTCAGATTTTTAACACGAGAGTAAACGTAAAAAGAAGGTTTACAAGACTCACGTTAACAATATTGCAGCAGTACGCACACAATCGAAGCGCAGTAAGGATGGCTAGTGTAACTAGCAAGAAATACCACGAAAAGCAAGAAAAAAGAAGTACGCTATTAACTTTTAACGTACCTGTCTCTTCCGAAAACGAATGAGTACTATAGACTATCTGAGACTACCATCGACACTCCAAAGTCT
+
;<<<?B>DBBABBBBBBCBBBBCBB?CBC@BCCB@A?@>BBBBBAA?BC@C@CA?99898)9<ABAAACAAACC>CBCCCBB0A@<@5;;09==;<A>ADCBBC>B>BB?BBC@BCBDCBBBCCCDBBBCC?AB;;7;AA@AA;:3;>A@A>ABAAAB@@>@AA@?@<99:.9@=8>>7777(8;;3<?>?@A(AA?BBABB@>?>,/*.3=<-969=8990;;877>>9=16577)677/75::=<>77699:=>?===?B>===>>9>888;76>//*/<6<777
@ATNG8:04635:05725
GATGGTAGTATCTGCACACTCTGTCCAGAAGATCAGGAACTCTAGAAGAATTCAGATTTTTTAACACGAGAGTAAACGCAAAAAGAAGGTTTCAAGACTCACGTTAACAATATTGCAGCAGTACGCACACAATCGAAGCGCAGTAAGGATGGCTAGTGTAACTAGCAAGAATACCACGAAAAGCAAGAAAAAAGAAGTACGCTATTAACTATTAACGTACCTGTCTCTTCCGAAACGAATGAGTACACATCGTCGTGTCTGCTACCATCGACACTCCAAAAGTCT
+
CCDC?BBCBBBCCCCCDFCCFCCCEADCC@CCCCCC>A>@@BBCDD@CC@C@BAA?@???@'@=ABBCCDDCAAA;@A@A@BB1@A<B<>><>D?CBBBCBGDFAC@CB@BCC@CDBBBBCCBCBCCDDCC?BB998;CCACCA@>B?BBC@CCBCCCAA>ABAA?@;:94:@?8=<9999*9<<;9:::::%:<9<979BAC@<6:599>=0718>?;;6;?;;;AB?D@CCB>BBB?BBCBCCBBBD@@@899@B??>CA@?><>ABBAB@@==*000+0000
@ATNG8:04637:05753
GATGGTAGCGCGACGAGCGTAGACCCAGAAGATCAGGAACTCTAGAAGAATTCAGATTTTTTAACACGAGAGTAAACGTAAAAAGAAGGTTTTTTACAAGACTCACGTTAACAATATTTGCAGCAGTACGCACACAATCGAAGCGCAGTAAGGATGGCTAGTGTAACTAGCAAGAATACCACGAAAGCAAGAAAAAGAAGTTACGCTATTAACTATTAACGTACCCTGTCTCTTTCCGAAACGAATGAGTACGATGAGAGAGCTCTCTCTACCCATCGACACTCCAAAGTCT
+
CCCC?BBCCCCBBCCBCDDEEC9::)9BB=CCCCBB@A?BBBAAAB?AA?A?BAAA@@@@@'@;?AAAAAABCDD>CBAAAAA0;;5;4;;;;;%;@A>@9;9BA<AC@C?CB5<;;;.;?@>@@AABCCCAA@;;:;BBB@BBDCCCBB7:6::;6;BABCECB?CCBBCB?A@;@?;6;?=9:8::96??@AB2@B?AA>AAAAB=>1818>>>5;5:@B@@@;@@BBBABB;@???@<?CC@BBBBBBBBBBBBBBDC>??:99999;<D9@888???A;;6;?7?>>:
@ATNG8:04638:05728
GATGGTAGACACGTGTGCTCTCTCGTACTCATTCGTTTTCGGAAGAGACAGGTACGTTAATAGTTAATAGCGTACTTCTTTTTTTCTTGCTTTCGTGGTATTCTTTGCTAGTTACACTAGCCATCCTTACTGCGCTTCGATTGTGTGCGTACTGCTGCAATATTGTTAACGTGAGTCTTGTAAAACCTTCTTTTTACGTTTACTCTCGTGTTAAAAATCTGAATTCTTCTAGAGTTTCTGATCTTTCTGGGTGCATCAGCGAGTTATCTACCATCGACACTCCAAAGTCT
+
--6738==BA?;===966=>;;ABCAAAABAA;A;;;;*:@6;8BA@@A;:9<BCCC@C?AA@@;??AA@@@>937,3333333"33,3783(3:8828871333(387333,7;;;>?>>85;;17177:7757929=>@9@A???=8888>;;99872/..49>1518AA>=<?@@35/;;:-6)/)/-333'377;;-//99989?<:47888*9///=496=;479966677)..777777.6533,3...88555:;;;4955577-.-77--/6664=D9>>>@
@ATNG8:04641:05729
GATGTAGATCTGTCTACGAGAGCCAGAAGATCAGGAACTCTAGAAGAATTCAGATTTTTAACACGAGAGTAAACGTAAAAAGAAGGTTTTACAAGACTCACGTTAACAATATTGCAGCAGTACGCACGCAATCGAAGCGCAGTAAGGATGGCTAGTGTAACTAGCAAGAATACCACGAAAAGCAAGAAAAAAGAAGTACGCTATTAACTATTAACGTACCTGTCTCTTCCGAAACGAATGAGTACTATAGACTATCTGAGACTACCATCGACACTCCAAAGTCT
+
CCCCBA@@;66><<=CCCCCAAA<@?B::;CB;;:;?AABCCCB?BBAC?CCCBBBCB3B<??BBDCAABDC9:9;;;;;*;@<>4999*9@A?ABABCCBBCACABCACA@>@@AABBBBCCCCC;;;B<@;;;=@@@@AAAA>A>B;;49CCCECCC@AAACAA?AA?@@?8<<9999+99929<<<<<%<94:<88===@:;:=::;<3>4;:BBB?BDBBBBA?A=A@@9?:97:AAAACBBBBBCBABBABBBCCDBBDA>AAAAAADBBB?CC=BCBC
@ATNG8:04641:05735
GATGGTAGCACACGAGATCTCATCGTACTCATTGTTTCGGAAGAGACAGGTACGTTAATAGTTAATAGCGTACTTCTTTTTTTCTTGCTTTCGTGGTATTCTTGCTAGTTACACTAGCCATCCTTACTGCGCTTCGATTGTGTGCGTACTGCTGCTATATTGTTAACGTGAGTCTTGTAAAACCTTCTTTTTACGTTTACTCTCGTGTTAAAAAATCTGAATTCTTCTAGAGTTCCTGATCTTCTGGTGAGATATGCATGATGCTACCATCGACACTCCAAAGTCT
+
55;;7<BGCBCBBB@;BABB<;6;?@BCBCBB>BBB>CD@C@996@;@>;??>CC:C@CC>?7;7;=<?;D@==3:944444"44.4?A<:<CBB<@@B=@@?BBAAAA>A@@AAA@@=?CC?B?BA@AABAB@BBBB?BBBBB@@???B>>>>@AA>;;5:>8=8=::888BBB=AAAAA2<18157888(6=:97155?=:<=://)/////#/89==<><@B<AABB@@@<@=@;;;8718=@;>>>AAAA>>>@@@??>>>@@<@;;;AA@@@A<@@9>566
@ATNG8:04643:05734
GATGGTAGTATAGAGCTCTACATAGTACTCATTCGTTTCGGAAGAGACAGGTACGTTAATAGTTAATAGCGTACTTCTTTTTTTCTTGCTTTCGTGGTATTCTTGCTAGTTACACTAGCCATCCTTACTGCGCTTCGATTGTGTGCGTACTGCTGCAATATTGTTAACGTGAGTCTTGTAAAACCTTCTTTTTACGTTTACTCTCGTGTTTAAAAAATCTGAATTCTCTAGAGTTCCTGATCTTCTGGGTGCGCTACAGTCTCTCTACCATCGACACTCAAAGTCT
+
ACCC?BBBBBCAACDBCCCCCCDCECCCCB@@=@;;;6;C?D@BCCCCBB?BCCBD?B>AACC?B?CAACCCBA=9:::::::#0/(/=?;7?B@@=?@@8=>;??AAAA>ACBCCA==:=AA=A;??@@>>>B;@?AA8=;?@@@@@AAA>????A=@?@=?B<>;>???@@@@A;??@DD5>8;8;?FED/AA>>>7==???B>>>><*88888%8==AA=A=>>>>>>;//+/+//::>D;>===5888?==>B@@A@@A>>===8====?===666<6;<66
@ATNG8:04647:05721
GATGGTAGTCTCAGATAGTCTATAGTACTCATTCGTTTCGGAAGAGACAGGTACGTTAATAGTTAATAGCGTACTTCTTTTTTCTTGCTTTCGTGGTATTCTTGCTAGTTACACTATCCATCCTTACTGCGCTTCGATTGTGTGCGTACTGCTGCAATATTGTTAACGTTAGTCTTGTAAAACCTTCTTTTTTTACGTTTTACTCTCGTGTTAAAAATCTGAATTCTTCTAGAGTTCCTGATCTTCTGGTCTACTACACTGTACTCTACCATCGACACTCCAAAGTCT
+
@BAA?BBABCBDCDCCBBAAABBBCCBDA@@?<@;;;/9@;@=BBBCCCC@CCCCC?B=BAAA@BAFEBBBDCCB<@@A???&A@>AABB<AAAB=A<<5:;7;CCBBCAFCBBBCCG@DCC>A>ABB@@ABA?C::9@CBBBDCBBBDCBBBECC?BBB=;:6;@BBB@BBA@A?ACCEE7;5;;;;;;;;;#<A::;9*9@:>?@@???9@<@<+:9999.9.9?8>@@@DCD@C@BBBCCB@CBB@BBCCCBBBDBABCCCCBAAA?A@ACBA@B??>@C=BAAA
@ATNG8:01328:02567
GATGGTAGGTGCACATGAGTGTATCCAGAAGATCAGGAACTCTAGAAGAATTCAGATTTTAACACGAGAGTAAACGTAAAAAGAAGGTTTTACAAGACTCACGTTAACAATATTGCAGCAGTACTCACACAATCGAAGCGCAGTAAGGATGCTAGTGTAACTAGCAAGAATACCACGAAAGCAAGAAAAAGAAGTACGCTATTAACTATTAACGTACCTGTCTCTTCCGAAACGAATGAGTACGTGTGCGACGTGTCTCCTACCATCGACACTCCAAAGTCT
+
44<<9=CC?B>BA=>>CBCBBA@;:.9=?:<>8;5839<@@@A@BB?BC@B?BBB;;;;6;@CCBBB;;;@@@;@CCCDDD5BC@D?CCC;CCC@BBCBBBBA?=?>AA>BBB>@@@BCCDEBCBCCCCBC?BC??<@ABA?@?A<@<ABA@@CCDDCC@CCCCCB?AA<AAD?AB99929>>;>@@AA2AA?C:99BBBAA7;9=BBC<@<A?BBB@BCBBCBB@C@AA@<ABB?BBACA?>?BAAAAA@AAAAABBA@>AA>A>>@@??;:::@D=A888
@ATNG8:01334:02564
GATTAGTGTGTCTCTTGAGAGTAGTACTCATTCGTTTCGGAAGAGACAGGTACGTTAATAGTTAATAGCGTACTTCTTTTTCTTGCTTTCGTGGTAATTCTTGCTAGCTACACTAGCCATCCTTACTGCGCTTCGATTGTGTGCGTGACTGCTGCAATATTGTTAACGTGAGTCTTGTAAAACCTTCTTTTACGTTTACTCTCGTGTTAAAAATCTGAATTCTTCTAGAGTTCCTGATCTTCTGGGTCTCTCTCTCACGCACTACATCGACACTCCAAAGTCT
+
;<<9>B@@@BBCA;<19A@=@@9;5=>>;;;;::>B<??7;?B=@A=BBADDCFH?B?ABA@?C?AACAAAAAC<@@AAA,;;69ABD7;:@=2954;69A?BBBBBB@ABBAAAAB?A::8:<AEEGICBB?B;;;@BBBBAA>000<000//:<8659=??7;:BBC@@ACCF?ABGGG=C>E>;;;;.;>>BD>CCBBA@::9?29999$99:=@;@=BB?BCCBA@@?B<@@ABBA>A@AA<B;;;BCC;::CBBBCCDDCBBBBBBBBBB<@@;@B@@
@ATNG8:01344:02608
GATGGTAGCTCGCTGATGATATCTCCAGAAGATCAGGAACTCTAGAAGAATTCAGATTTTAACACGAAGAGTAAACGTAAAAGAAGGTTTACAAGACTCACGTTAACAATATTGCAGCAGTACGCACACAATCAAGCGCAGTAATGATGGCTAGTGTAACTAGCCAAGAATACCACGAAAGCAAGAAAAAAGAAGTACGCTACTTAACGTATTAACGTACCTGTCTCTTCCGAAACGATGAGTACGAGAGAGCACACGTGTCTACCATCGACACTCCAAAGTCT
+
<===@>>>;;666;;<5555555//)///)////44.4.4889<<<7;9.7,3737777(3,3////(/8666:./34444&49.5.55)555.59555::44.4544.444.4333555;;>>>===44.444.44433388283337177333978,//8//(/033.355/588::05551677777%55162226:6../59(...36.3.38:9:7<555<<<7;254;1;455;:<;==<<@?=>:37737>>?>:::<<A?=::8>9998;;0<<<<
@ATNG8:01346:02595
GATGGTAGGAGACACGTCGCACACGTACTCATTCGTTTCGGAAGAGACAGGTACGTTAATAGTTAATAGCGTACTTCTTTTTCTTGCTTTTCGTGGTATTCTTGCTAGTTACACTAGCCATCCTTACTCGCGCTTCGATTGTGTGCGTACTGCTGCAATATTGTTACGTGAGTCTTGTAAAACCTTCTTTTTACGTTTACTCTCGTGTTAAAAATCTGAATTCTTCTAGAGTTCCTGATCTTCTGGATATGAGTGACTCGTGCTACCATCGACACTCCAAAGTCT
+
@ABC@CCC?BA<<;;>>966>=><=<;;<=9919@@@<BD?>7;;;=<AB????BB>A???>C<?6<B=<=<;:>699333$373<5555&2>>>;?9:09B>AAAA>?;;9799:8>=:>959599///879<688==7;?=;:::;666::///606577=@9>>@AA>>>AA8;;>DC5@3718=>>?/??@@@:@AAAAA><<<8==??/?BAAA<A=AA:????=><=@=B>>>=<:<@@<@AAA@>>>@AAAA@@@@@AA<???A??@@>>:8>48886
@ATNG8:01353:02583
GATGGTAGACACGTGTGCTCTCTCGTACTCATTCGTTTCGGAAGAGACAGGTACGTTAATAGTTAATAGCGTACTTCTTTTTTCTTGCTTTCGTGGTATTCTTACTAGTTACACTAGCCATCTTTACTGCGCTTCGATTGTGTGCGTACTGCTGCAATATTGTTAACGTGAGTCTTGTAAAACCTTCTTTTTACGTTTACTCTCGTGTTAAAAATCTGAATTCTTCTAGAGTTCCTGATCTTCTGGAGATATCATCAGCGAGCTACCATCGACACTCCAAAAGTCT
+
56>><?DCCBBBBBBBA@ADBBCCDDCBBBCC@CBBC=BA=@@AAABCBB>AADCB?A?BFBB?B?BBBBBBBAA>877777$:>2>>A@:@C@?<>?@:992:A==BB=@@D@@@>><>@?AA9??>@@@@A=A@@@:>?@@A@@??AAAA???A;;;;=AA<A<>>=AAAAAA:>=@@A6@<A7==ACA.==>AC9@@8::=A;<><@BAA/A<=<F<A<;;7:>>A>=<<A=AA>??A5>;>=>>>@<<<>>AAA>>9;53392333799=;><0677,/;;=
@ATNG8:01363:02563
GATGGTAGCGCACACATAGATACAGTACTCATTCGTTTCGGAAGAGACAGGTACGTTAATAGTTAATAGCGTACTTCTTTTCTTGCTTTCGTGGTATTCTTGCTAGTTACACTAGCCATCCTTACTGCGCTTCGATTGTGTGCGTACTGCTGCAATATTGTTAACGTGAGTCTTGTAAAACCTTCTTTTTTACGTTTACTCTCGTGTTAAAAATCTGAATTCTTCTAGAGTTCCTGATCTTCTGGGTGTATCAGCGAGTATCTACCATCGACACTCCAAAGTCT
+
::;=:@BBBCCCGDCCC@A@BBAABBBBBBAA=ABBA<@@9=9996>>CB?BBAAA@C?CBDD?C?BB@@ABBBB=;;;;.:??CBCC=A;@@>@CB@EF;;;CCJH@DCCCCCCC?BBB?D?DCAAACA@<@CBB@DABACAA@BBECCAAAD@DBC?@@>A?ABBB@@ACC?BAAAA7@<@=;;;;;;%:?>>@;ABBBBB;;;C@CCCC5CCBBB@B@BGAA@@CCCC@C@CAABBB;=:::6:AABCDCCCCCCCCBCC;;7;BABBBBBAA5::5:@@?
@ATNG8:01372:02581
GATGGTAGTGATACAGATCAGACACCAGAAGATCAGGAACTCTAGAAGAATTCAGATTTTTTAACACGAGAGTAAACGTAAAAAGAAGGTTTTTACAAGACTCACGTTAACAATATTGCAGCAGTACGCACACAATCGAAGCGCAGTAAGGATGGCTAGTGTAACTAGCAAGAATACCACGAAAGCAAGAAAAAGAAGTACGCTATTAACTATTAACGTACCTGTCTCTTCCGAAACGAATGAGTACCTCTCAGACGCTCGTCCTACCATCGACACTCCAAAGTCT
+
A@AB>ACCCCCBBBCCCCCCCCC;:;;BC?CACA@?>@?DBAAAAB?BD?C@?>?AACCDC'B?ABABBBBAAAE>>>BA@A?,@A<@=@CDD5BCD@CBBBCKGCC@C@BB?BBD@BABBCCCCCCCBBCBBB?CCCB>??CAABBB<@=@A@=ABBCCCCC?BBBCCA?BC?@AB@C@>==7===999999(:@:>888??BBA<A=B>>>7;6;?BAB@BDCBBABAF@BBB<BAA=ABB??@C@AA@BACCCCA>>>991866/6=<?@@>>>@=BB:A;;;
@ATNG8:01329:02656
GATTAGTGTGTCTCTGAGAGTAGTACTCATTCGTTTCGGAAGAGACAGGTACGTTAATAGTTAATAGCGTACTTCTTTTTCTTGCTTTCGTGGTATTCTTGCTAGTTACACTAGCCATCCTTACTGCGCTTCGATTGTGTGCGTACTGCTGCAATATTGTTAACGTGAGTCTTGTAAAACCTTCTTTTTACGTTTACTCTCGTGTTAAAAATCTGAATTCTTCTAGAGTTCCTGATCTTCTGGACGACGCGCACTGACACTACCATCGACACTCCAAAGTCT
+
;;>8<<==;@@CCBCCC;:;CCCCCCBA@@;?999-:?:A=BBB@A@C?BBDBA=@6;9@@=C@CBBCCCBBA>;;;;;*;@:@@>>5==::5:B@;@B89:ACCC@CAAABBBB@BBDAE@CCCBCA;;5;@AB?DCCCBBCCBA@@?;9:<=@AC@CD=@<@@?A@@@CC@CCCDD:B=B=AA@@@,@@ABF0;;@;;;@A@@29999$99999299>=;=@B=B>>9=8555?@@<ABB@BB;:;CCBBBBBBCC999@@=AA@AABAAAD@BB8@@@@
@ATNG8:01331:02650
GATGGTAGCACGACACGACGATGTGTACTCATTCGTTTCGGAAGAGACAGGTACGTTAATAGTTAATAGCGTACTTCTTTTTCTTGCTTTCGTTGGTATTCTTGCTAGTTACACTAGCCATCCTTACTGCGCTTCGATTGTGTGCGTACTGCTGCAATATTGTTAACGTGAGTCTTGTAAAACCTTCTTTTTACGTTTACTCTCGTGTTAAAAATCTGAATTCTTCTAGAGTTCCTGATCTTCTGGACAGAGTGTGCAGATACTACCATCGACACTCCAAAGTCT
+
::<?>AB?@;<>>>>>=>665:;>@><<=@;;4:AAC=BB?B?B<ABBDD@CCA??;@=???A<?:<?AA??>8<48<===+BB?B:88'577,78;7;8<=;>==;;>8=:???===<@>=5:5:<;>===?<?ACB8;:<>=:;:;>>?B@===58888==<A<@BA???@BE<>>>A@5A<@8==DDD/=>>??8?@A::;?A@@;<@>@,=///=171;>:>;;;;;;;?;????AA9<<D<AC?@==<:9:?@>>>==>AB=BAA@@@DAAA;CC=CBBA
@ATNG8:01332:02653
GATGGTAGTGTCAGTGCCGTCGTCCAGAAGATCAGGAACTCTAGAAGAATTCGAGATTTTAACACGAGAGTAAACGTAAAAGAAGGTTTTTACTAAGACTCATCGTTAAGCAATATTGCAGCATGTACGCACACAATCGAAGCGCAGTAAGGATGGCTAGTGTAACTAGCAAGAATACCACGAAGCAAGAAAAGAAGTACGCTATTTAACTATTAACGTACCTGTCTCTTCCGAAACGAATGAGTACACATCGTCGTGTCGTGCTACCATCGACACTCCAAAGTCT
+
::<<8<=;;;;;@AB<A165::5505<=8:>>://)/)/8///88388383////----&/388///688677.222333&3;28-3333$3389266668///8838188:*//8388255-----2335955557::93555775551632524>>9658//)//.7;<8<<0443-3937/33837777+78,3389988222'./5///(/(/787515;:795<5:5999.9;;6;=?=777AA@=<:>===>7;777773?;@BB@@?BBBC>@@:>9<<
@ATNG8:01333:02613
GATGGTAGCAGACGTGACAGAGCGCCAGAAGATCAGGAACTCTAGAAGAATTCAGATTTTTAACACGAGAGTAAACGTAAAAAGAAGGTTTACAAGATCGACGTTAACAATATTGCAGCAGTACGCACACAATCGAAAGCGCATAAGGAATGGCTAGTGTAACTAGGCAAAGAATACCACGAAAGCAAGAAAAGAGTACGCTATTAACTATAACGGTAACCTGTCTCTTCCGAAACGAATGAGTACGATGAGATCTCGTGTGCTACATCGATGATCTGAGTCT
+
4;4444:////////---/////56:6657;::;:;5:63//////16617*33933333$33333;::8<8881759<<<<*>;5>=@A799C=B@;55////)/4::6;;=9<;::<5659@@55544:398444/5;:9///)/)/)//(/9998733,3333,333(374933.388;=3/0/(////&3337889;9:;7:38/-**(**(**(*(*22-34=89377=3:9828333333333333388322222225555222522222555532-
@ATNG8:01337:02622
GATGGTAGTATATCGCGTCGCTATCCAGAAGATCAGGAACTCTAGAAGAATTCAGATTTTTAACACGAGAGTAAACGTAAAAAGAAGGTTTTTACAAGACTCACGTTAACAATATTGCAGCAGTACGCACACAATCGAAGCGCAGTAAGGATGGCTAGTGTAACTAGCAAGAATACCACGAAAGCAAGAAAAAGAAGTACGCTATTAACTATTAACGTACCTGTCTCTTCCGAAAACGAAATGAGTACTGTATCTATGTGTGCGCTACCATCGACACTCCAAAGTCT
+
A@;;:>?CB<@BCCHDCDCBBBCDG@C@@=ABC;<9>B>BBB@@@A@DD@D@?@?@<B=>+B<::;?@BBBBBA87799494'4;6;.5555$5<A5666@@AABB=@=::6:BC@CBBBBCCCFBBBCCCBC@CC@@=;::CBDBB@B?B@@=@CCAABA?=@BDBBB?BB?????>>:::,8<<878888(5:799:;@>=>=<A:==AA9=8=>A@@=@CBA>>=3939777&3333(3788:::<==:;@??>@@@;;;;;;==8=AA<<;;99<4;<0?888
@ATNG8:01340:02642
GATGGTAGTCTCAGATAGTCTATAGTACTCATTCGTTTCGGAAGAGACAGGTACGTTAATTGTTAATAGCGTACTTCTTTTTCTTGCTTTCGTGGTATTCTTGCTAGTTACACTAGCCATCCTTACTGCGCTTCGATTGTGTGCGTACTGCTGCAATATTGTTAACGTGAGTCTTGTAAAACCTTCTTTTACGTTTACTCTCGTGTTAAAAATCTGAATTCTTCTAGAGTTCCTGATCTTTCTGGACGACGCGCACTGACACTACCATCGACACTCCAAAGTCT
+
::87)/4999::;;696<<;;;>555;::9;:7966>=B?9A7A>A;;==5:::45.53:7<<:=8:;:655<<<5:9;;;);;8@BDD=956>7;;@:>@<?>>>>@=ACBBBBBB?@AC?B?CCBBBB;;7;BCB?CBBBBCB;<;@@?>>@?9?BB=:917-7;9559<99499999&57@75999'5@<<<25595556<==<B@F@1@999925;9949BA@@?A=A=@?=>@@@<AAC@CCB@@@:99??@?CD?@@BC?BBBBB:;;AA39:5;@AA
@ATNG8:01347:02628
GATGGTAGTATATCGCGTCGCTATCCAGAAGATCAGGAACTCTAGAAGAATTCAGATTTTTTAACACGAGAGTAAACGTAAAAAGAGGGTTTTTACAAGACTCACGTTAACAATATTGCAGCAGTACGCACACAATCGAAGCGCAGTAAGGATGGCTAGTGTAACTAGCAAGAATACCACGAAAGCCAAGAAAAAGAAGTACGCTATTAACTATTAACGTACCTGTCTCTTCCGAAACTAATGAGTACGAGAGAGCACGATATGTCTACCATCGACACTCCAAAGTCT
+
77898<==A55599996555554497:;<8;;;6667=.5556>>>:==9;7;@==;=<<<%97445;<<<<;::/8344444$4;;;)5555$5;<9>>CBA@@00*0;00+08:5:;<<BBBB;:;:;@@AC@CDCC::84843<<7<8<=<9<<>>=5558;::733,33333343//8;2////688;9;)77-225566;;A;A;7757-2+259983>999:>:)/+/99197717:::AB?@@?778?>>@B@B>=A>687939799::>A;;8:C7>8::
@ATNG8:01348:02627
GATGGTAGCTCACGTACGTCACACGTACTCATTCGTTTCGGAAGAGACAGGTACGTTAATAGTTAATAGCGTACTTCTTTTTCTTGCTTTCGTGGTATTCTTGCTAGTTATACTAGCCATCCTTACTGCGCTTCGATTGTGTGCGTACTGCTGCAATATTGTTAACGTGAGTCTTGTAAAACCTTCTTTTACGTTTACTCTCGTGTTAAAAATCTGAATTCTTCTAGAGTTCCTGATCTTCTGGGTCTCTCTCTCACGCACTACCATCGACACTCCAAAGTCT
+
56<>9>CCCBBA;;6A96;CCDCCCCCCCCAA?ABBE@CC?B@CDDDBBA@AABCD?B?BCBC?B?CCBBBCCAA;98888(:=9?BBC>@B@@<@??:?@<@>@@:95:BABB@@@<@??<>:?@>>>E??;>==A;A>>>>>;;;>>AA@???;???=AD<A9>==?AAA<<9=AAAA5B==76555'/:99906///77>=;;5;>==.>>@==9@9//,/99<;;;6;;>?@@@@;>>AD9@@@AAAB??=<=AAA>>>A<>>>AA?>;;;978.896/
@ATNG8:01350:02611
GATGGTAGCACACGAGATCTCATCGTACTCATTCGTTTCGGAAGAGACAGGTACGTTAATAGTTAATAGCGTACTTCTTTTTCTTGCTTTCGTGGTATTCTTGCTAGTTACACTAGCCATCCTTACTGCGCTTCGATTGTGTGCGTACTGCTGCAATATTGTTAACGTGAGTCTTGTAAACCTTCTTTTTACGTTTACTCTCGTGTTAAAAATCTGAATTCTTCTAGAGTTCCTGATCTTCTGGTGAGATATGCATGATGCTACCATCGACACTCCAAAGTCT
+
4444.4<AABDC@@BBAAAAB@A>?@955959.:=><599.9.55<=>BC?CB@@?0404:;<7<255:334<;;688777'33,377718?>A8?7828?<A983==*/0/.996945999>:@A>>><;<6<A==188<;;;>;::>=>99:>9==<<AA8=8=;;:===>@:;888)61849=<==.;;=AE9??A;;;==>?<=@@@,:///@9=7?@;?@?;::?<?<AAAA=<7<//+/776A@@@???A???A??>>;=;;;>?>==9133-333-
@ATNG8:01355:02647
GATGTAGAGAGAGCTCTCTCATCGTCTCATTCTTTCGGAAGAGACATGTACGTTAATAGTTAATAGCGTACTTCTTTTTCTTGCTTTCGTGGTATTCTTGCTAGTTACACTAGCCATCCTTACTGCGCTTCGATTGTGTGCGTACTGCTGCAATATTGTTAACGTGAGTCTTGTAAAACCTTCTTTTTACGTTTACTCTCGTGTTAAAAATCTGAATTCTTCTAAGTTCCTGATCTTCTGGGCAGACTCTCACACGCCTACCATCGACACTCCAAAGTCT
+
BBBBBDCDDCBBBCCCCCBBC;9=CB@@995::;0;B>C@BCDDDDEB@CBDD?C?CCCD?C?BCCCCCCCC=?AAAA1@C@CCCC=CBBB@CCDAGD>AAADDD@DDDEEBBB@BCD?C=CCBCBCCC@CCDD@BBBBCCCCCCCCCBBBB?BBB@BC?C?AABBBCABC@DA@AA6?<B899999*;B??A=BCDDDCCBBBACDCC2CBBED?A?AC?BBC?@@@C?CBBAAA>BBCC>CCCBBBBCCA@@ABB?C??>?AAABBCCCB?BB<CBAA
@ATNG8:01362:02616
GATGGTAGACATATCGTACTCTCTGTACTCATTCGTTTCGGAAGAGACAGGTACGTTAATAGTTAATAGCGTACTTCTTTTTCTTGCTTTCGTTGGTATTCTTGCTAGTTACACTAGCCATCCTTACTGCGCTTCGATTGTGTGCGTACTGCTGCAATATTGTTAACGTGAGTCTTGTAAAACCTTCTTTTTACGTTTACTCTCGTGTTAAAAATCTGAATTCTTCTAGAGTTCCTGATCTTCTGGCGCTCTGTCACGTCTGCTACCATCGACACTCCAAAGTCT
+
4:9:;@CCCCFCCABBICDDCA@@CDBBCDBB?ABBC=BB>@=?B??>>>:8BBBD?B@BBCA>A?CDCCC==7:122222$27.7588'59:/9;@8918808===>A<ABAA><>>9>??;?9>>AA>>;;7;AAA7;;?A==>>@A@@@:::A<@@>=AA<A;A>??AAA?><===@@6@<@=????>.>>99<0566///::9=:>@@@/@@AAB=B<>=:==<<?<<6<:>><==A8::?<>==?<<<<>>>?@>>>@AAA;=>>BB@?>>>;>?8???=
@ATNG8:01372:02651
GATGGTAGGCGCATACTAGTACGCGCCAGAAGATCAGGAACTCTAGAAGTAATTCAGATTTTAACACGAGAGTAAACGTAAAAAGAAGGTTTACAAGACTCACGTTAACAATATTGCAGCAGTACGCACACAATCGAAGCGCAGTAAGGATGGCTAGTGTAACTAGCAAGAATACCACGAAAGCAAGAAAAAGAAGTACGCTATTAACTATTAACGTACCTGTCTCTTCCGAAACGAATGAGTACCTCTCAGACGCTCGTCCTACCATCGACACTCCAAAGTCT
+
//775///)/---//9<999;;==:93944.444::=6;7;;:=>893990*06/0/////&3288333::33/;177::999'//(/(//(/671333932255/5/58399@;?>>8@@BBCCCDDDCBB?BC@@?ACCCABAA=A>A;;7;CGCBBBC@CCCBBB?BD?AAA;??@@@8@??:??BBB3@@<@00/<<>><1716<99)/)/9@@@?CBBCCDE8;7<AB9ABC@BBBDCCB?BBBBBBCBBBBBB@A=<97079;<;;<<9939<3=888
@ATNG8:01336:02675
GATGGTAGATATATGCACGCTCTACCAGAAGATCAGGAACTCTAGAAGAATTCAGATTTTTAACACGAGAGTAAACGTAAAAAGAAGGTTTACAAGGCTCACGTTAACAATATTGCAGCAGTACGCACACAATCGAAGCGCAGTAAGGATGGCTAGTGTAACTAGCAAGAATACCACGAAAGCAAGAAAAAGAAGTACGCTATTAACTATTAACGTACCTGTCTCTTCCGAAACGAATGAGTACACATCGTCGTGTCGTTCTACCATCGACACTCCAAAGTCT
+
BAAA;C@CCBBBB966=BBBCA??A9<>B9>AA<BB@C@BCBAAAA=@D>A>9:9@AAAA2@:@A?><AAA@==4::;;;;<.;A@D5;;.5>>5<:?<>>>00-05>:,06@9==?CCDDCCBBBBAAAD@BBCC@CBBBA@??<?=?@A=BDB:9;BB?BBBCCB@BB@74749=;77.33/06;;;;+////;99<55//)/599<=<@7=;?=;9<===???<@<>>?7=BA?B@@@000@@@;;;@:::CCDFC?ABBB@BBBBBAA@@?4::2:A??
@ATNG8:01336:02684
GATGGTAGTGTGTCTCTGAGAGTAGTACTCATTCGTTTCGGAAGAGACAGGTACGTTAATAGTTAATAGCGTACTTCTTTTTTCTTGCTTTCGTGGTATTCTTGCTAGTTACACTAGCCATCCTTACTGCGCTTCGATTGTGTGCGTACTGCTGCATTATTGTTAACGTGAGTCTTGTAAAACCTTCTTTTACGTTTACTCTCGTGTTAAAATCTGAATTCTTCTAGAGTTCCTGATCTTCTGGCTCTCGTAGACAGATACTACCATCGACACTCCAAAGTCT
+
5<<<6;?;455:::666??CABAA;;;BBA>=4<343/5=7<9<<CCCBB@CBBAA4:29:59.9?996@<<<<<7555555#4;7;:9=5=455.559499.5599<=:>>@<@<<<:>>A<A=BBBBCCBB<;;CC@DGBBAB@A@@;::?>==>::905<7<7??95955;<7:5444&5.56;<@@1;;<<<4<9995555554999&5/;//)/27:7:;<<:9927)//8///)/4:7:A99969>;;;C@666>=;:7:::8:9999:7;=5<<<:
@ATNG8:01338:02691
GATGGTAGTGCGTGAGAGAGAGACCCAGAAGATCAGGAACTCTAGAAGAATTCAGATTTTTTAACACGAGAGTAAACGTAAAAAGAAGGTTTTTACAAGACTCACGTTAACAATATTGCAGCAGTACGCACACAATCGAAGCGCAGTAAGGATGGCTAGTGTAACTAGCAAGAATACCACGAAAGCAAGAAAAAAGAAGTACGCTATTAACTTATTAACGTACCTGTCTCTTTCCGAAACGAATGAGTACACATCGTCGTGTCGTGCTACCATCGACACTCCAAAGTCT
+
ABBB?BDCBCCCCCBGDCCC@@:999;BA?CCCD??=@?BABBBBB@BB?B?@@ABBBBBB&A68<888:B@AAA9A:;4:::):>:>:CCCC5CDD@AAAA@@A??>=<A@:@00-0<::?CCCCCCBCCCBC@BA@C899@@AABB?D@CBB?BCCBBBDD?AAABBB@BC@BAA8<<999,9<<8999999%9=:;888@@?>>:=87618;5;:>@BBC?BCBAABDD>C@CCB<ABB>AABBBBBBCC999BBBBB???BBBBBB?CAAACCCB@@:;;5;000
@ATNG8:01340:02668
GATGGTAGTACATGATAGACGACACCAGAAGATCAGGAACTCTAGAAGAATTCAAATTTTTAATCACGAGAGTAAACGTAAAAAGAAGGTTTACAAGACTCACGTTAACAATATTGCAGCAGTACGCACACAATCGAAGCGCAGTAAGGATGGCTAGTGTAACTAGCAAGAATACCAGAAAGCAAGAAAAAGAAGTACGCTATTAACTATTAACGTACCTGTCTCTTCCGAAACGAATGAGTACGATGAGAGAGCTCTCTCTACCATCGACACTCCAAAGTCT
+
<>=<04494//7///:::<=<5555.555.//////)/5::>;///+0/6:1569(////$/(///8/5555/99/9///:::(//)/)55)6<<:>@?66559438.44.4487:;<9655555544999<9<<;;8;?>9=?37,/)0//)/999//33487333:4:;/34:7<>>A8;;=9=====+==4444338733,3,33336<6345:838544;:=7;543<3;33,333777898///6...;9:8887...3/5/55:::73349<05...
@ATNG8:01357:02664
GATGGTAGAGTATCATGTGTATCTCCAGAAGATCAGGAACTCTAGAAGAATTCAGATTTTAACACGAGAGTAAACGTAAAAAGAAGGTTTTACAAGACTCACGTTAACAATATTGCAGCAGTACGCACACAATCGAAGCGCAGTAAGGATGGCTAGTGTATCTAGCAAGAATACCACGAAAGCAAGAAAAAAGAAGTACGCTATTAACTATTAACGTACCTGTCTCTTCCGAAATAATGAGTACACACTCTCATATGACACTACCATCGACACTCCAAAGTCT
+
55<=8<BC@?;;66:6@?CBBCB@@;>>@7934?9:5:<ABBBBBC@AB<@<@AD@@@@7@?CBCCCBBBBCC=BBCCCCC5BA=B5;;;.;@A=@@@AABBCC?B@BB?BBB?BCCCDBBBBCCCDCBBB<ABA@?ACCDDB??<@;@@@=ACCCCCBBBBBBCCC?>>:>>??@A@@>8<8719999::%9=;A856A>>@A8;7;EEE<>;>>CCC?BBA@@DC>A>BAA=AA?ADCCCCBBBBBABBBBBBBCBBBCCCC?BBBBBBCCBB>@?8@B@@
@ATNG8:01363:02689
GATGGTAGGCACTGCGCACACATCCCAGAAGATCAGGAACTCTAGAAGAATTCAGATTTTTAACACGAGAGTAAACGTAAAAAGAAGGTTTTACAAGACTCACGTTAACAATATTGCAGCAGTACGCACACAATCGAAGCGCAGTAAGGATGGCTAGTGTAACTAGCAAGAATACCACGAAAGCAAGAAAAAGAAGTACGCTATTAATTATTAACGTACCTGTCTCTTCCGAAACGAATGAGTACGAGAGAGCACACGTGTCTACCATCGACACTCCAAAGTCT
+
;<>=?C@A=;<<<B@@ACBBBCBDC>DDD>BBCCCDAC@CCC@@ACABB?B?A@>9:999)9;@ABBBBDCCCC>BBAAAAA2AB=D4:9:6<EC@ABAA@@B;;:;@CE@CCC?AABCFCCCDBBBCDEBB@BB@@>ABBBAAAA;@=@::7;CCBBDBB?BBBBCC@CC?>>?>AABBA;@?;4:::::+:=8=@@@AB???;><><AA<?<?B@@@?BBBBBBB?B?BCD?BBA>999@@AABBBBC@@BBBB@@@?A@@@B<@776@@@@??<AB:A;;;
@ATNG8:01331:02729
GATGGTAGGTGCCATGAGTGTATCCAGAAGATCAGGAACTCTAGAAGAATTCAGATTTTTAACACTGAGAGTAAACGTAAAAGAAAGGTTTTTAACAAGACTCACGTTAACAATATTGCAGCAGTACGCACACAATCGAAGCGCAGTAAGGATGGCTAGTGTAACTAGCATGAATACCACGAAAGCAAGAAAAAGAAGTACGCTATTAACTATTAACGTACCTGTCTCTTCCGAAACGAATGAGTACGATGAGATCTCGTGTGCTACCATCGACACTCCAAAGTCT
+
<<::7::<7;5;15;<<>@BBB;;99BB@CBB@:;698==@<;;;600+/5;;<;;<<?,:9==00/0/999:=.773333&266.6+2222$2+2..3....7...4;6::599@9@@>>>@>====>>>?AC=AABC<==;;;=89184;<=8<:::=<=>;====>>BBB?BA>:>BAAA3;::398988(8<9>>?;;:<::3:39:>>:=:=>;;:6<???>>=9<<?>=7=8818;==//////5>A:;:@>AAA7568>?;?@@@AA>=>@9==6=;;;
@ATNG8:01331:02745
GATGGTAGCGCACACATAGATACAGTACTCATTCGTTTCGGAAGAGACAGGTACGTTAATAGTTAATAGCGTACTTCTTTTTCTTGCTTTCGTGGTATTCTTGCTAGTTACACTAGCCATCCTTACTGCGCTTCGATTGTGTGCGTACTGCTGCAATATTGTTAACGTGAGTCTTGTAAAACCTTCTTTTACGTTTACTCTCGTGTTAAAAATCTGAATTCTTCTAGAGTTCCTGATCTTCTGGAGATACACATGATACTCTACCATCGACACTCCAAAGTCT
+
BCCD@CABBCDBBBCCCBDCBA@CCDBBBB@@=@?@@=@C?C@BBBCBCB@CCCCC@C?CBBC?C???AECCCBC@CCCCC3CD@BBBC>CBBCACCC@CC?AAACCC@CDCCCCCC@CDD?A=BCCCCBBC@CBBB?CBCCCBBBCCCCBAAAC@CCC???=??CBAA@CCCC?BBA@@4@=A?BBCC;CBBBD>CCCCCCCBCB@CCCC1CBABC@B@GC@CCCBB??>??BCCCBB?BBB?@@ACCCCDBBBBBBCCCBAB>BBBBBABBBB<=<7@BBB
@ATNG8:01343:02755
GATGGTAGTACATGATAGACGACACCAGAAGATCAGGAAACTCTAGAAGAATTTCAGATTTTTAACACGAGAGTAAACGTAAAAAGAAGGTTTTACAAGACTCACGTTAACAATATTGCAGCAGTACGCACACAATCGAAGCGCAGTAAGGATGGCTAGTGTAACAAGCAAGAATACCACGAAAAGCAAGAAAAAGAAGTACGCTATTAACTATTTAACGTACCTGTCTCTTCCGAAACGAATGAGTACTGCGTCTCACTCTCGCCTACCATCGACACTCCAAAGTCT
+
BA::66==B??6965555569<:<<79994///999)44)4:;:::=64528=;>=?:;;::'929;<>===<:;;09955999(55.549990;9;>6666<<=?@<@>AE@CCDACC@AALCBCBDBBBB;;9;BCC@BBCCCCCC>B>B>>+00=00/:<7<A9=C=?BB?B??=?CAAAA6?9:59BDFD3BB>=<????=AA7;5;A;;;.;@BBEBB=?>AA:9:@D@BBB=ABC@CB@@BBCCBAAABAAABB>>A?>8;:;5;>>?@@@>>=:?A:AAA@
@ATNG8:01365:02723
GATGGTAGGTGCACATGAGTGTATCCAGAAGATCAGGAACTCTAGAAGAATTCAGATTTTAACACGAGAGTAAACGTAAAAAGAAGGTTTTACAAGACTCACGTTAACAATATTGCAGCAGTACGCACACAATCGAAGCGCAGTAAGGATGGCTAGTGTAACTAGCAAGAATACCACGAAAGCAAGAAAAAAGAAGTACGCTATTAACTATTAACGTACCTGTCTCTTCCGAAACGAATGAGTACCTCTCAGACGCTCGTCCTACCATCGACACTCCAAAGTCT
+
@@??<@BC?BBBB>CCCDDCCCBBA?BCC?BBBCCB?B@BBDBBBC?BB?C=@B>9999*;>CCFCCCFFCCC>B@@@CCD5DD@D@CCC:BCE@BBBBAAA997:?BC?AAA>AABBBBCCCCFDCBBBC?CCCC?ABCBB?@?9>:>@@<@DBBBCBB?BBBBBB?@B=BBC288888*9==8999999%9@9<855AAA?>;>:=>@A=?<?AEAA?@D@@@AC@J@CDG>C@@?ACDCBAB@BBBBBBBCCCCCCCC@A>><:>?AA@@;;<<?A6=787
@ATNG8:01330:02792
GATGGTAGCGCACACATAGATACAGTACTCATTCGTTTCGGAAGAGACAGGTACGTTAATAGTTAATAGCGTACTTCTTTTTCTTGCTTTCGTGGTATTCTTGCTAGTTACACTAGCCATCCTTACTGCGCTTCGATTGTGTGCGTACTGCTGCAATATTGTTAACGTGAGTCTTGTAAAACCTTCTTTTTACGTTTACTCTCGTGTTAAAAATCTGAATTCTTCTATAGTTCCTGATCTTCTGGGTCTCTCTCTCACGCACTACCATCGACACTCCAAAGTCT
+
55==9=CBBCCCCCCCBBBAB@@@BBBBABAA;?@@B:AB?C@CCCDBBB@BBBBB@C?CCCC@B@BBAAAGCBB=;;;;;);B>AACE>C>998:;A=@C?AABDED@DCCCCCBB>B@A<?=AEBCBCAA>@CCC@DCCCCCCCBCCDDCCCC?CCC?BB?C?AACCBBBCD=?::::.:=?=;;:;:*;BAAA=BBABCGBAA@<@@AA,AAACC?B<AB?BCDBCCC?C@CCBBBB@D@@@=ACCCCCCCDCCBCBBCB@@>@BBDFAAABB>@@<ACAA
@ATNG8:01331:02793
GATTAGTATAGAGCTCTACATAGTACTCATTCGTTTGGAAGAGACAGGTACGTTAATAGTTAATAGCGTACTTCTTTTTCTTGCTTTCGTGGTATTCTTGCTAGTTACACTAGCCATCCTTACTGCGCTTCGATTGTGTGCGTACTGCTGCAATATTGTTAACGTGAGTCTTGTAAAACCTTCTTTTTACGTTTACTCTCGTGTTAAAATCTGAATTCTTCTAGAGTTCCTGATCTTCTGGTGAGATATGCATGATGCTACCATCGACACTCCAAAGTCT
+
C??>?CCCCBBCDCCCCCCBBBBBCBBCCC?BBBB=A?BABB@BBBB>BBB@@<@@BBBB?B?BBBBBBCBC>???@?29<7<555-8AAA@ACD@BB;:8>@CB=??>A@@>>9=>>9>=AAA?<<=>9=;;<8=??>>>>?AAAAA?@??===><@@<@:>=@@@@@>>;?????5?<A<:::::+:=:::)//7///97-/(///'.679=5:58848@=>===<A=DD:::?;??A=>>>@AAA???@AAC>>>@>>8>@?=>>>>>:122-2,,,
@ATNG8:01333:02807
GATGGTAGCTCTGTCTGACTCTCGTACTCATTCGTTTCGGAAGAGACAGGTACGTTAATAGTTAATAGCGTACTTCTTTTCTTGCTTTTCGTGGTATTCTTGCTAGTTACACTAGCCATCCTTACTGCGCTTCGATTGTGTGCGTACTGCTGCAATATTGTTAACGTGAGTCTTGTAAAACCTTCTTTTTACGTTTACTCTTCGTGTTTAAAAATCTGAATTCTCTAGAGTTCCTGATCTTCTGGCGCTCTGTCACGTCTGCTACCATCGACACTCCAAAGTCT
+
::==>BCAA@;@@;>C>CCBBB==B==CC;;;;BBC?AA<@=00/89:;:;=;:?6?/0/7;4747:<<=888C6>?<;0;939;757*7;>:;==C7BB>BBBBCD>CBA>>===:=DD>D=>>>;;;>?=AA@@=>>>@@@>>>@@??<;:76655;AA<@:AAAAAAAAA;@@@@@5?:=896666)6:::;,//<;:6:=@@@@:====,=///>9=5>>>@AA=<=7=///==AA;:661///;<;=AABBA????ABBD<>>>>@AAA@?;@B:;66/
@ATNG8:01334:02793
GATGGTAGGACGAGCGTCTGAGAGGTACTCATTCGTTTCGGAAGAGACAGGTACGTTAATAGTTAATAGCGTACTTCTTTTCTTGCTTTCGTGGTATTCTTGCTAGTTACACTAGCCATCCTTACTGCGCTTCGATTGTGTGCGTACTGCTGCAATATTGTTAACGTGAGTCTTGTAAAACCTTCTTTTTACGTTTACTCTCGTGTTAAAAATCTGAATTCTTCTAGAGTTCCTGATCTTCTGGGTGCGCTACAGTCTCTCTACCATCGACACTCCAAAGTCT
+
:;<<9==?7<<??;8//////<==8>==<<;>7:444(44.439:45555.5555;4949554398556;;;9;=154::+44.4;<<)4459.559.55495554<47777////)/77296<</////<7<79:.55555599:454<8777)///)-8(-(-////5<=>:=<@@@2@:=755555$599;;4555:77////)/;;;*://55.56;;8====?>>;>:555<<;7<;::)56559>7/////7777/669;;;====:44.5909999
@ATNG8:01341:02807
GATGGTAGTGTGTCTCTGAGAGTAGTACTCATTCGTTTCGGAAGAGACAGGTACGTTAATAGTTAATAGCGTACTTCTTTTTTCCTGCTTTCGTGGTATTCTTGCTAGTTACACTAGCCATCCTTACTGCGCTTCGATTGTGTGCGTACTGCTGCAATATTGTTAACGTGAGTCTTGTAAAACCTTCTTTTTTACGTTTACTCTCGTGTTAAAAATCTGAATTCTTCTAGAGTTCCTGATCTTCTGGAGATACACATGATACTCTACCATCGTACACTCCAAAGTCT
+
BBAA>ABA;66BBCCCCCDBBCBCBCBBBC;93:99:/;@=A@CEDDDCCACCCEC>B>BBBB>B@CCCC=<9BC;@@BAAB)A=ABBBB=BBCB:;9DACC@BBBHDFADCCBCCAA?@BB?B?BBCC;;;B?CBBBACCCCCB;;;;;;BBBCD?A@C@@@>@@E@AAACCCD@CCEEM;A=A<;;;;;;%:???D>C::9:9@95/27777'</0/<6<49;9=@???9:292948=>@:>?>:>=:99BBBBDCBBBBBBBBA<:000..-.-00)/6.7;;;
@ATNG8:01342:02781
GATGGTAGAGTACAGTGTAGTAGACCAGAAGATCCAGGAACTCTAAGAAGAATTCAATATTTTTAACATCGAGAGTAAACGTAAAAAGAAGGTTTTACAAGACTCACGTTAACAATATTGCAGCAGTACGCACACAATCGAAGCGCAGTAAGGATGGCTAGTGTAACTAGCAAGAATACCACGAAAGCAAGAAAAAAGAAGTACGCTATTAACTATTAACGTACCTGTCTCTTCCGAAACGAATGAGTACTACTCTCAGAGACACACTACCATCGACACTCCAAAGTCT
+
44443:<==<=<=666;;;;;<554.45:5444:.443:38:<4403;433,3133,3/////$/(////88999::91///////$/918-333&333-3333366//(/49;6;;=7:@@=FDDFBBBCBBBCB?BBBC?BBCAAA??;?>A;;6;EAAAAAA>@@?CCC@BB=AA@9==:9927<=999::::%::67866=?AAA=A;>==D7;7;AC@@>@CBAABB@C?BAF>BBA?ADBBBBBBBBB???BB9::CB??>>>A;:;::99<<9;6;<1@?@?
@ATNG8:01352:02800
GATGGTAGTGTCAGTGCGCGTCGTCCAGAAGATCAGGAACTCTAGAAGAATTCAGATTTTAACACGAGAGTAAACTTAAAAAGAAGGTTTTACAAGACTCACGTTAACAATATTGCAGCAGTACGCACACAATCGAAGCGCAGTAAGGATGGCTAGTGTAACTAGCAAGAATACCACGAAAAGCAAGAAAAAGAAGTACGACTATTAACTATTAACGTACCTGTCTCTTCCGAAACGAATGAGTACGTGTGACGTACGTGAGCTACCATCGACACTCCAAAGTCT
+
<<<<@CCBBCDCCCECCBABBBBBC@BCCADD@@@B>B=BACBBBC?BB?C@A@?778829>ABDCCCAAACC=AA>ADFD3>>8>:???6@@A=A@>??AAA?9=9>?;>==8<<;;;>@@>>=@@@@AA;@@@@7;;=>>>>A;A;A;;7;<=>AA==7;AAAAA:>?;@==7;:5555)8<<8=DEGE/8839;77///=@@7B<@?@?<@<@@:8;;??>>>AA8>;>@@6@::6:;;;///<=:76;@>>>>>>>@@@@@D>;;:@@AA?>>:@C9AA99
@ATNG8:01353:02779
GATGGTAGTATCTGCACACTCTGTCCAGAAGATCAGGAACTCTAGAAGAATTCAGATTTTTAACATCGAGAGTAAACGTAAAAAAGAGGTTTTTTACAAGACTCACGTTAACAATATTGCAGCAGTACGCACACAATCGAAGCGCAGTAAGGATGGCTAGTGTAACTAGCAAGAATACCACGAAAGCAAGAAAAAGAAGTACGCTATTAACTATTAACGTACCTGTCTCTTCCGAAACGAATGAGTACTGTATCTATGTGTGCGCTACCATCGACACTCCAAAGTCT
+
99<<8<BCCDBBBFFCCCCCBCCCC?BBB@DCBA@A6;6;CD:;:C?BB@C?:9998CCC3B@??;>77333899199333333#33318<<==%:::6::::777..).16;7<=?=?>>>DGGDBBBCCBB@C?CDDD=AABBA@AB>@<A??=?BCCBAAA?BBB@BB@BB>A@@488;<<3==>;::;;;.;C=A888@@@8857<@@@A9>:=A@@A@BCAA@::5:>AAD>B??>?BBCCCCCBBBBBBB@@BB@@?>><6616>?A@@@<<=188);:::
@ATNG8:01355:02783
GATGGTAGTACTCGTGATACACCCAGAAATCAGGAACTCTAGAAGAATTCAGATTTTTAACACGAGAGTTAAACGTAAAAAGAAGGTTTTAACAAGAACTCACGTTAACAATATTGCAGCAGTACGCACACAATCGAAGCGCAGTAAGGATGGCTAGTGTAACTAGCAAGAATACCACGAAAGCAAGAAAAAGAAGTACGCTATTAACTATTAACGTACCTGTCTCTTCCGAAACGAATGAGTAACTGTATCTATGTGTGCGCTACCATCGACACTCCAAAGTCT
+
<<?@?ACCC>=A<<;;;@<99:9)5<<=4==;?<?9A=BBAA@=::5828;:00000$/)/77::8>00+/919:89<::)/0+0*000&/)/94//)/:433<=0423=498858<==BCC@@AAA===;;6:AAB>???:00=>:@,00?:@=CC777B>==>=BA=AA=AAA?AAAAB799@;??@?@/9:49>??A@==<1817BBD?C?@>00/7====B@@5858>>5>BB?@@;:00*0:99=>>@>=?@@?>987@@A=@?@A@@ABBB?CB@BCCB
@ATNG8:01358:02773
GATGGTAGCGCATATCAGCGCAGCCCAGAAGATTAGGAACTCTAGAAGAATTCAGATTTTTAACACGAGAGTAAACGTAAAAAGAAGGTTTTACAAGACTCACGTTAACAATATTGCAGCAGTACGCACACAATCGAAGCGCAGTAAGGATGGCTAGTGTAACTAGCAAGAATACCACGAAAGCAAGAAAAAGAAGTACGCTATTAACTATTAACGTACCTGTCTCTTCCGAAACGAATGAGTACCTCTCAGACGCTCGTCCTACCATCGACACTCCAAAGTCT
+
CB@@>B@;@CBBBCCDCBBB@B@AA>ABBACCC@CB@C?BBCCBBB?BB>A?@==77777(:9>@@???EEBBB<ABBCEGK5@@;@5;;<&9CB<BA@@AABBA>B@CC@CCC>AABBCCDBBBBBBDDBB?BCBB@BABB@?@B:?<???=@CBBBCCC?CCABBB?A@<@BB<?????8<<<888889(7>9?889BCCCB:=:>A@@7;7;ABBB@BBAA@A@;@;@@@9@@A=ABBBBBC@>>>>>@C@@@AABA@;>8716>==>><:::;=A:@788
@ATNG8:01359:02778
GATGGTAGAGTACAGTGTAGTAGACCAGAAGATCAGGAACTCTAGAAGAATTCAGATTTTTAACACGAGAGTAAACGTAAAAAGAAGGTTTTACAAGACTCACGTAACAATATTGCAGCAGTACGCACACAATCGAAGCGCAGTAAGGATGGCTAGTGTAACTAGCAAGGATACCACGAAAGCAAGAAAAAGAAGTACGCTATTAACTATTAACGTACCTGTCTCTTCCGAAACGAATGAGTACACATCGTCGTGTCGTGACTACCATCGACACTCCAAAGTCT
+
5===?BA=?@BAA99697:9///9869<B:<?@@>>:>477<=888<?@<A5==ABBABB1=;>=8888;>333(334:<<<+<>:@:>>>2>@A>B@@==<;00/27717/4.438<=>?>?<<@BBBBB?AB@@=@CB@@A::6;=@=>:?9:9CB=B@>===8908<?<87077=;>)77;,73333$280622262228282876627-22<<B=BC9:9??;?=?@A9=>?=@@@BBBBEBB@>77933388888:>347>@A:;::3337,33(3337
@ATNG8:01373:02769
GATGGTAGTGTCATATGAGAGTGTGTACTCATTCGTTTCGGAAGAGACAGGTACGTTAATAGTTAATAGCGTACTTCTTTTTCTTGCTTTCGTGGTATTCTTGCTAGTTACACTAGCCATCCTTACTGCGCTTCGATTGTGTGCGTACTGCTGCAATATTGTTAACGTGAGTCTTGTAAAACCTTCTTTTTACGTTTACTCTCGTGTTAAAAATCTGAATTCTTCTAGAGTTCCTGATCTTCTGACAGAGTGTGCAGATACTACCATCGACACTCCAAAGTCT
+
::<<7:;:945/////79;<5554:44444445;>??7>>?C<@<<9555.59955469>B@?:B=;55<<<>==9;???E1?A>@BBB>CCEL@CBC@BB@ABBCCFAFBCBDBBC?AAB?C?BBHBBBAA?B0008<<<>B;9:BBABACCCCABBB@BB?B@BABBBCBBC@CCCFC;B@A=;;;;;*;CCCC>C;;;DDBCBCBDDED5DBBBCACFCF@CCBBBCC@CAB@@ABB>AB;00><...8...000/99999344488894458=?4=;;;
@ATNG8:01373:02790
GATGGTAGTACATGATAGACGACACCAGAAGATCAGGAACTCTAGAAGAATTCAGATTTTTAACACGAGAGTAAACGTAAAAAGAAGGTTTTACAAGACTCACGTTAACAATATTGCAGCAGTACGCACACAATCGAAGCGCAGTAAGGATGGCTAGTGTAACTAGCAAGAATACCACGAAAGCAAGAAAAAGAAGTACGCTATTAACTATTAACGTACCTGTCTCTTCCGAAACGAATGAGTACTGCGTCTCACTCTCGCCTACCATCGACACTCCAAAGTCT
+
<>>>@CCCC<<AA<;<>>DCCCCBB=A9<55B<5955:5:=BBCBA9==4;288999:<<*<8BCCCCCCCCED=BBBCEFF5@>9?4:::*;CC?AA;B?DCBB?B@CC?BBB>@@BBCCBBBBBDCCCCC@CBAA?BCCBCCCC=A=ABB>BCBBBCCD@CCCBBA>??<?AA?AA??=5===9>@@AA2AC?B@@?CBCBA:=:=?=A1718=CBB@BBBB@;:4;;@AB<BBB?BBBBBCBBBBBCCCD@A@CDCCCAC@@>@A@@BCBCAA=@?8A@@@
@ATNG8:01376:02804
GATGGTAGACATATCGTACTCTCTGTACTCATTCGTTTCGGAAGAGACAGGTACGTTAATAGTTAATAGCGTACTTCTTTTTTTCTTGCTTCGTGGTATTCTTGCTAGTTACACTAGCCATCCTTACTGCGCTTCGATTGTGTGCGTACTGCTGCAATATTGTTAACGTGATTCTTGTAAAACCTTCTTTTTACGTTTACTCTCGTGTTAAAAATCTGAATTCTTCTAGAGTTCCTGATCTTCTGGCGCTCTGTCACGTCTGCTACCATCGACACTCCAAAGTCT
+
CCBB?BCCBCBCCCCCDCCCDBBBBDDECC?>9=879-8=8=6@A@AAAC?CCBBB?C?BBBB?B>BBBBBB@?>8==:7<9;#88,5<<2<9894:9<7:;5:=>A==:=AAAAAAA;AAA;?:<==?===>9>A??9==>>?>>>@AA>>===A9>>=;>>9>;>>=>AA:@@;>==<<2:6:655555'7=:;=6866///==-/-/===,==@AA=B=::7;?==@=<:=;>?@@?A:><A=::8?>>>>AAAA@;;=<<<<;A@@@@@>>>>;AA9A>99
@ATNG8:01335:02841
GATGGTAGGAGACACGTCGCACACGTACTCATTCGTTTCGGAAGAGACAGGTACGTTAATAGTTAATAGCGTACTTCTTTTTCTTGCTTTCGTGGTATTCTTGCTAGTTACACTAGCCATCCTTACTGCGCTTCGATTGTGTGCGTACTGCTGCAATATTGTTAACGTGAGTCTTGTAAAACCTTCTTTTTACGTTTTCTCTCGTGTTAAAAATCTGAATTCTTCTAGAGTTCCTGATCTTCTGGGTGCGCTACAGTCTCTCTACCATCGACACTCCAAAGTCT
+
5:==9=BC@CDC@AACCCCCCGDCDBAA;BA@;@@@C?DC@D?996>>BB:B=?>@>A>ABCB>B?BBBBACB8=5>B===+:@1779939@?@4:8<8<?8?BBBBB@B;;;@@::7;>>;>=AA>>;;;A=AAAA;??A>>>@??@BBB>;;;=899=@@<>=AAADBA@??<>9:@@2<-/*/:::9,9<9:::2???@?@@;;8;CAA/@767?=B<@?;AAAAAAA<A=<<<AA@:85550565===A>>>>>AAAAABB:>8:;@@A@@@<;=49966
@ATNG8:01344:02824
GATGGTAGTGTCATATGAGAGTGTGTACTCATTCGTTTCGTAAGAGACAGGTACGTTAATAGTTAATAGCGTACTTCTTTTTTCTTGCTTTCGTGGTATTCTTGCTAGTTACACTAGCCATCCTTACTGCGCTTCGATTGTGTGCGTACTGCTGCAATATTGTTAACGTGAGTCTTGTAAAACCTTCTTTTTTTACGTTTACTCTCGTGTTAAAAATCTGAATTCTTCTAGAGTTCCTGATCTTCTGGCTCTCGTAGACAGATACTACCATCGACACTCCAAAGTCT
+
AABC@CCCCCBBBCIDCBB@DCCCDDBCBB??:>99:6;CBDADC@CCCC?BBCCC?B?BABA?B?DCBCBBBBA;><><<<%::4:9;;.;B;;6;@@=AB>B@BCBC@BCDEHFAA?@CD<@?@CDCBCAA<ACBB?BBAACCBBCCCBBABAC?CCC@??>@@CCBBAABDD@CAC?@0<+0+0@@@@@@#@B;;;7;ABBBBFBBBADEGF5EAAAC?A=AC@BBBCBBB@D@@?A?00,0@>;@CBBBCCBCBCCCCCFFCBB?BCCCBCDA>>587*:@98
@ATNG8:01354:02847
GATGGTAGTGTCATATGAGAGTGTGTACTCATTCGTTTCGGAAGAGACAGGTACGTTAATAGTTAATAGCGTACTTCTTTTTCTTGCTTTCGTGGTATTCTTGCTAGTTACACTAGCCATCCTTACTGCGCTTCGATTGTGTGCGTACTGCTGCAATATTGTTAACGTGAGTCTTGTAAAACCTTCTTTTACGTTTACTCTCGTGTTAAAAATCTGAATTCTTCTAGAGTTCCTGATCTTCTGGCTCTCGTAGACAGATACTACCATCGACACTCCAAAGTCT
+
//<<:@D<<BCCCA666>>>BBBCCCC@@@9905:<>6=B:B@9;;CC@@@BABB=?B@EHDD=@7?;C@<>=00,/00/0$/839<=?8>=>>7;9;<@D=<A<>=@<@@BBCCCB@CCC?B;:9@@>=00)0>;;6<==6665559;;=>>=>7;;<9==9A9A@BCDCCCE?A;;;;.:>@5;;;;.9?@?B899@=>=000<8<===+=666>6;6A=8@BBAA@@<@;@AABBB?B;;7;@;;;EDCBBHDBBBBB@@@?ABBCB@@@CC@CC<@?::
@ATNG8:01358:02834
GATGGTGGGCACTGCGCACACATCCCAGAAGATCAGGAACTCTAGAAGAATTCAGATTTTTAACACGAGAGTAAACGTAAAAAGAAGGTTTTTACAAGACTCACGTTAACAATATTGCAGCAGTACGCACACAATCGAAGCGCAGTAAGGATGGCTAGTGTAACTAGCAAGAATACCACGAAAGCAAGAAAAAAGTAGTACGCTATTAACTATTAACGTACCTGTCTCTTCCGAAACGAATGAGTACACACTCTCATATGACACTACCATCGACACTCCAAAGTCT
+
;5CC@BBB<AB@;;5<9;;CBBBCC=BDD?AAAABB9B:DBA@??B>AC?B?:;8:8A>?1?<?BBBBBBBBBB>BBBBDEE5BB>B5;;;;*<BC@AAABBBDFC?B?BE@:::?BBBABBBGDCBCAA@BB?ABBB?BAA@@@@?;@>A;;6;BCABCBB?BBBBCB?A@<;;;+00000+0078555555#.766...//5973737999)/*/9<<<;@AAABBB@B?BCC>AAA?BCCFBBBBBAAAC@@====DBAAA?@??CCCAAAA@@>39929A?:
@ATNG8:01359:02827
GATGGTAGGTGCACATGAGTGTATCCAGAAGATCAGGAACTCTAGAAGAATTCAGATTTTAACACGAGAGTAAACGTAAAAAGAAGGTTTTACAAGACTCACGTTAACAATATTGCAGCAGTACGCACACAATCGGAGCGCAGTAAGGATGGCTAGTGTAACTAGCAAGAATACCACGAAAGCAAGAAAAAGAAGTACGCTATTAACTATTAACGTACCTGTCTCTTCCGAAACGAATGAGTACGATGAGATCTCGTGTGCTACCATCGACACTCCAAGTCT
+
88;;@A@A@CA@BCCBBCCABACCD@CCC<BBDC@>=@>AABCCCC@AA=@<?B@;;;;.;=AABDCCCCCCD>CD;;;;;*;@=A5;;;&9>>:@@??BBAAA=@=@@>ABB@AAABCCCCCCFDCBBBC?CBC?AAABBCC@@<A=AAC?BCCCCBBA?BBCCC?==@90009;::=<5==<5<<<=;1;A6B8:;A@>98*/,/>>>9=6;?BBB@BCBCBCC@B?<;;6;BB?BAAABBBBBBCCBBBB999AA???=??;?A??::;<::0819<<=
@ATNG8:01364:02814
GATGGTAGGTGCAGCATGAGTGTATCCAGAAGATCAGGAACTCTAGAAGAATTCAGATTTTTTAACACGAGAGTAAACGTAAAAAGAAGGTTTTTACAAGACTCACGTTAACAATATTGCAGCAGTACGCACACAATCGAAGCGCAGTAAGGATGGCTAGTGTAACTAGCAAGAATACCACGAAAGCAAGAAAAAGAAGTACGCTATTAACTATTAACGTACCTGTCTCTTCCGAACGAATGAGTACAGAGAGTACGATATGTCTACCATCGACACTCCAAAGTCT
+
/7//)/773977///99<<>=B;;@?:>>?79:8?AA?C@BCCCC@@<AA<@=AB?9;;;;;%;=CEFGCCCCCCC=CBCCCCC5CC@C@CCCC5CCC@CAABCBBCB?B?BB>BBB>BBDCBBBBBCBECCDBB?CDAA?ABBA@@>>9@;@@@=@ECCCCCD?BBABBC@@A<@B?8<<888*9<<999999(7=8>787AAA?@3838>>>1858ACCHADCBBACC@C@@?:@::5;AABBDCCCAAABCAAACAAABB@@@A?ABB@?@?=<=:A?8@<99
@ATNG8:01329:02865
GATGTAGGCGACATACATACGCGCCAGAAGACAGGAACTCTAGAAGAATTCAGATTTTTAACACGAGAGTAAACGTAAAAAGAAGGTTTTACAAGACTCACGTTAACATTATTGCAGCAGTACGCACACAATCGAAGCGCAGTAAGGATGGCAGTGTAACTAGCAAGAATACCACGAAAGCAAGAAAAAGAAGTACGCTATTAACTATTAACGTACCTGTCTCTTCCGAAACGAATGAGTACTATGTAGAGCTCTATACTACCATCGACACTCCAAAGTCT
+
@CBBD@?7?BABBECGCBB@@ACC@CCC@CBBCCAC?BBBBCCD@@?<?@BBAAAACC2C?BBBBBBBBCCC>AAABEGE5B@=A5;;;*;ED?DAABBCGCB?B@CDC?CD=A?AABCCEEDDDCCDBB@BA@?<???@@AAB?C@CCB?CCAACCD?BBBAA@@CC?9999<<<==5<=<;98888(/:59///==AED;@<>>;;5;8==AAA>ABAAACC>A>ABB=B>?<?BAABBBBBBBB@@@BB@???AA@@??<>>A>====::4:;4@???
@ATNG8:01331:02909
GATGGTAGCTCTGCTCTGACTCTCGTACTCATTCGTTTCGGAAGAGACAGGTACGTTAATAGTTAATAGCGTACTTCTTTTTCTTGCTTTCGTGGTATTCTTGCTAGTTACACTAGCCATCCTTACTGCGCTTCGATTGTGTGCGTACTGCTGCAATATTGTTAACGTGAGTCTTGTAAAACCTTCTTTTTTACGTTTACTCTCGTGTTAAAAATCTGAATTCTTCTAGAGTTCCTGATCTTCTGGCGCTCTGTCACGTCTGCTACCATCGACACTCCAAAGTCT
+
9;CC@CCCCDCCA@;CCAAABAA@?A??AA9808:::3;=<B?BCCB@BAAJCCBDAHA@A@C@C?BCBBCCDCB?;<;;:):>;@BBB=B@AA7;:A;@B9;;CCDF@DDDCCCBB?BCCAD@CBBB;;;B?BBCB?CCCCDCCCCBBBBAAAA>@??=9949=A@BBBBBCC;=;HMM:B>B5<<;<;;%;CAAA<CAAABBAA@C?BBCC5BAABA>B>BC>AABBCCC@D?BABCCC>??A?BA@ABAABCCB@@@@@BBBB@AAADCC???@=@?9@?99
@ATNG8:01332:02887
GATGGTAGGTGCACATGAGTGTATCCAGAAGATCAGGAACTCTAGAAGAATTCAGATTTTTAACACGAGAGTAAATGTAAAAAGAAGGTTTTACAAGACTCACGTTAACAATATTGCAGCAGTACGCACACAATCGAAGCGCAGTAAGGATGGCTAGTGTAACTAGCAAGAATACCACGAAAGCAAGAAAAAAGAAGTTACGCTATTAACTATTAACGTACCTGTCTCTTCCGAAACGAATGAGTACTGCGTCTCACTCTCGCCTACCATCGACACTCCAAAGTCT
+
ABB>:?<<7;;;;<;;;;BC@AACC@CBB?A;<0007<;@@A@@>A=;:69;?:::::::'99=????A@995<4<@ACCCC+<:5:.444&48828:434:;::7:9AC?BBB@?@@BGDBA?@BBBBBBB@BDBB?BBBBAB@=5?<?A@=AB???BCC?B?A??=:8819==:>=888)555.555555$38233*..889673737:::<?;>>@9916@@<A=<:?=@@B=@@A7;;@ABBAA@B?@;;;@BBBCDIC?AAC@DBBBCCBBCD>@?9AC@@
@ATNG8:01333:02899
GATGGTAGTGTCATATGAGAGTGTGTACCCATTCGTTTTCGGAAGAGACAGGTACGTTAATAGTTAATAGCGTACTTCTTTTTCTTGCTTTCGTGGTATTCTTGCTAGTTACACTAGCCATCCTTACTGCGCTTCGATTGTGTGCGTACTGCTGCAATATTGTTAACGTGAGTCTTGTAAAACCTTCTTTTACGTTTACTCTCTTGTTAAAAATCTGAATTCTTCTAGAGTTCCTGATCTTCTGGCTCTCGTAGACAGATACTACCATCGACACTCCAAAGTCT
+
;;>?@CBBBBCCFCCCBBBBBCCECC:996;?;>:999&9@:?=BCDDBBB@BCCCCAC@BBBB@CAKHCCCCBB@=@@@@A1@C?CABB9@@;;5;BB>BE;=;BHEJAJHCECCBB>BCC@C@CCBBAA@B;?@BB=CCBBBC;;;DCCECCBB@CAA?AA=@?A@@A@BBBB@@@@BB9A>B>;;;;.;CBBC?CBBBF;;7<C5;;;;*;;;;C<A=AB?BCGCBBB@EABBACBB@CCEACBDBC;;;GJFBBBBCDDCC@BBBCCBA@>>298*9999
@ATNG8:01343:02875
GATGGTAGCGCACACATAGATACAGTACTCATTCGTTTCGGAAGAGACAGGTACGTTAATAGTTAATAGCGTACTTCTTTTTCTTGTCTTTCGTGGTATTCTTGCTAGTTACACTAGCCATCCTTACTGCGCTTCGATTGTGTGCGTACTGCTGCAATATTGTTAACGTGAGTCTTGTAAAACCTTCTTTTTTTACGTTTACTCTCGTGTTAAAAATCTGAATTCTTCTAGAGTTCCTGATCTTCTGGTAGAGCGTGCATATATCTACCATCGACACTCCAAAGTCT
+
444<056B;;;CBBCCCBBCBBDBBA:66=<:59455)5:.5.5995559.55:@;:B@CCBB>B>BBBAAA@DD;:::::):C????BA;@::>044;7;=7<<;8>AACIDCCDAA>@CC@C@DCCCBCCCACBBB@CCE:;;BBBBCBBCBBD@BCC@DC?C@BBADCCBBB@BCBCC;A<?=:::;:;:#;BBAB=BBBBCCCBBB5;;;;*;@@AEAC@CF@CCBBBDD@C?BBCCBB?BBB?BBBBBCCCBBCCEDDAAA@@<@@@@AAABBB?CF?DBBA
@ATNG8:01350:02869
GATTAGCGCGACGAGCGTAGACCCAGAAGATCAGGAACTCTAGAAGAATTCAGATTTTTAACACGAGAGTAAACGTAAAAAGAAGGTTTTACAAGACTCACGTTAACAATATTGCAGCAGTACGCACACAATCGAAGCGCAGTAAGGATGGCTAGTGTAACTAGCAAGAATACCACGAAAAGCAAGAAAAAGAAGTACGCTATTAACTATTAACGTACCTGTCTCTTCCGAAACGAATGAGTACGAGAGTCAGAGCAGAGCTACCATCGACACTCCAAAGTCT
+
@<@9BABAA@BCCCCCCFCCCCC>CCC@A@@@;;7;?CCDCCCC?BB>B?BAA99999'88?A@BBCBBAAD>CBA@@@@0@C>A5<;<&9@@<BBCBCCBBA;@<::6;BB>BABBDCCCGCFBBABAB>BABA@A@??@??@=A?BCC@CCCCBBCB?BCBBBB?>>8:::3:00000*000*09989*8;5?655@@>>>=B=>>?>6:5:@CBC@CA@@@AA5:9:?D>CDC?BAAABBBBBAA@??BBBABC?:;:>>>:>>?B@@==<<088):??@
@ATNG8:01353:02898
GATGGTAGTGATACAGATCAGACACCAGAAGATCAGGAACTCTAGAAGAATTCAGATTTTTAACACGAGAGTAAACGTAAAAAGAAGGTTTTTACAAGACTCACGTTAACAATATTGCAGCAGTACGCTCACAATCGAAGCGCAGTAAGGATGGCTAGTGTAACTAGCAAGAATACCACGAAAGCAAGAAAAAGAAGTACGCTATTTAACTATTACGTACCTGTCTCTTCCGAAACGAATGAGTACGATGAGAGAGCTCTCTCTACCATCGACACTCCAAAGTCT
+
BBBI@BBB@@ACCCDCD966?CCGC@@@@?BBBBBB@C@BBBACCC>AA?D@@?@99:::$34;=;BBBBA?@@868@???@2AB@B@DDDD2CDCBBBBCCECCC?B?BC?BAD?BBBBCCBCCEEBEBCDD?CCCC>??BACC@?=@>AAB?BCCCBCCB?BCCCBB?BB?BBB<@>:99,7;;5<<<==.?A>?=>=?=>888*84:<8818;ACCC@CEBBACC=?=@BA9B??<?AB@AAAAA???A??@DBAE==;;;8818A?>>>=;//+/;19///
@ATNG8:01354:02888
GATGGTAGTGTCATATGAGAGTGTGTACTCATTCGTTTCGGAAGAGACAGGTACGTTAATAGTTAATAGCGTACTTCTTTTTCTTGCTTTCGTGGTATTCTTGCTAGTTACACTAGCCATCCTTACTGCGCTTCGATTGTGTGCGTTACTGCTGCAATATTGTTAACGTGAGTCTTGTAAACCTTCTTTTTACGTTTACTCTCGTGTTAAAAATCTGAATTCTTCTAGAGTTCCTGATCTTCTGGGTCTCTCTCTCACGCACTACCCATCGACACTCCAAAGTCT
+
//773:::;<666?>=<@;;=555=::;::89.54:;4;;9;:>>?<<<@:@AB9;.969444.549456>?;?C:><@?@,@@=CABC>CBCC>A@@=@C<AABB@@<@<><@<9625<<5;7;=<<@@9:4:=9=496<@?;;@8A<=A<<>B>?C?>6;7*0)/009===<=9;;=<09.5.55555$49<<<666666=<>99.5595$5>>/0*/)/@5>>?>@9:29299444429955)59A>>@@<<;BB>;;9:555)44449:443949:1::99
@ATNG8:01355:02860
GATGGTAGTACATGATAGACGACACCAGAAGATCAGGAACTCTAGAAGAATTCAGATTTTTTAACACGAGAGTAAACGTAAAAAGAAGGTTTTACAAGACTCACGTTAACAATATTGCAGCAGTACGCACACAATCGAAGCGCAGTAAGGATGGCTAGTGTAACTAGCAAGAATACCACGAAAGCAAGAAAAAGAAGTACGCTATTAACTATTAACGTACCTGTCTCTTCCGAAACGAATGAGTACAGAGAGTACGATATGTCTACCATCGACACTCCAAAGTCT
+
777749<:@==<<<<<<;?;;<<<<8<>C=@@<999:>:?<<<<::598)/)///444444#549:<>ACDDCCB;@@;;;;;';?9=;BBB9C@DABAA@AAA;;5;5;?9<<<4=>@?ACBCCCDCDDCCCACBBB@BCBBBB@@<A=B;;:;DCCDCBA?ACCCDB>BB>BBB?AA>><5:::9:::::.9A>B::9ABBBB<B<AA??<>6::CCC@CCBBCDC?B>B@A9@::5;;:BBDDBBBBBBA??>BBBCBB?>??9>C@>>>@>>>;BD>CAAA
@ATNG8:01361:02901
GATGGTAGCATCATGCATATCTCACCAGAAGATCAGGAACTCTAGAAGAATTCAGATTTTTAACACGAGAGTAAACGTAAAAAGAAGGTTTACAAGACTCACGTTAACAATATTGCAGCAGTACGCACACAATCGAAGCGCAGTAAGGATGGCTAGTGTAACTAGCAAGAATACCACGAAAGCAAGAAAAAGAAGTACGCTATTAACTATTAACGTACCTGTCTCTTCCGAAACGAATGAGTACGATGAGATCTCGTGTGCTACCATCGACACTCCAAAGTCT
+
:;;;:====>=>BBA@;;;666=>>;>==9;;;;<@>B?BBAAA9947A7A;@AA::9::$78>ABBBB?@?AC4<<;:;:;$99.9.55)59;5<;;;<994:2:;::4:?A:??<<BBBBBCCC@A@00+0=00-9:CABAAA<@:@:;4:@@@?>?A9?>>>BE@CC????5999?>38875<7999(9:6;555A99;?/605:7717/65=9929:99>=?:>548;18783399>>?><;;<>>@<<55555678975/796:669555-66)7<77
@ATNG8:01363:02872
GATGGTAGCTCACGTACGTCACACGTACTCATTCGTTTCGGAAGAGACAGGTACGTTAATAGTTAATAGCGTACTTCTTTTCTTGCTTTCGTGGTATTCTTGCTAGTTACACTAGCCATCCTTACTGCGCTTCGATTGTGTGCGTACTGCTGCAATATTGTTAACGTGAGTCTTGTAAAACCTTCTTTTTACGTTTACTCTCGTGTTAAAATCTGAATTCTTCTAGAGTTCCTGATCTTCTGGATAGCGACGCGATATACTACCATCGACACTCCAAAGTCT
+
449:7<AB?@;BAA;>969CC@BA@AAABCBB?AACC>CCGI@BBCBBBD@CCCCC?C?CCBA?B?BDDDCCC@>:8777(9?;?88825AAA>ABB?AA?BBAACC;??;===BB=???:=:=AA;;;==:==AA=@AAA???@>?>???@AC<;;;5;;5;<@@AAAA@@@<>>>>>3>;@;?;999,99999*//99898:<=1888)5889>:@<??=?;99///7=7==@@@@7;;@=@A;9--------/=AA@AAC>===AA@A@>=:=D:@@@8
@ATNG8:01368:02864
GATGGTAGTATATCGCGTCGCTATCCAGAAGATCAGGAACTCTAGAAGAATTCAGATTTTTAACACGAGAGTAAACGTAAAAAGAAGGTTTTACAAGACTCACGTTAACAATATTGCAGCAGTACGCACACAATCGAAGCGCAGTAAGGATGGCTAGTGTTACTAGCAAGAATACCACGAAAAGCAAGAAAAAGAAGTACGCTATTAACTATTAACGTACCTGTCTCTTCCGAAACGAATGAGTACACATCGTCGTGTCGTGCTACCATCGACACTCCAAAGTCT
+
CACC?CCCC>CBCBC;;;CC?CCDD;>=><===<691649::556=:==9=8;:843333$3-33;;;>>?=>=699;:999'45.5.555&5<>8?>@C@CCBB?B@@@<@@@6;;AA@AABBAA?BBAAA<AAAA?BBA?@@@C?DADCC?BB@@@BB@CCCCCBB?BA:?:939=99:9+9>=9==>=?.;=6<:9:=<;>A5;7;====B=@>CBB@BCCAAAB?B?BBC>CAA>ABBBBDBBAA@???:::A?@@AAAAAB?BABAAABBBB?CC>B???
@ATNG8:01369:02861
GATGGTAGGACGAGCGTCTGAGAGGTACTTTCGTTTCGGAAGAGACAGGTACGTTAATAGTTAATAGACGTACTTCTTTTCTTAGCTTTCGTGGTATTCTTGCTAGTTACACTAGCCTATCCTTACTGCGCTTCGATTGTGTGCGTACTGCTGCAATATTGTTAACGTGAGTCTTGTAAAACCTTCTTTTACGTTTACTCTCGTGTTAAAAATCTGAATTCTTCTAGAGTTCCTGATCTTCTGGGTCTACGTCGTCGCGCTACCATTCGACACTTCCAAAGTCT
+
5:BB:=CB?9;;CDBBCDBABBBB=;;::9)555<2=>9<7<</0//0805555.5.555>./)/5---5---8189::+/3288333(////)/:8358+//:9::6:===99:;*//;9395;==:::871699;*//77:7889;>88222>499<455,216;;885535(..777.7494////'....7-33555.2222,2988(85777172774>555<<<8=:>?>===7;::A:<<::///333///:;7660--(-,,,2,-(-06806675
@ATNG8:01369:02875
GATGGTAGTGATACAGATCAGACACCAGAAGATCAGGAACTCTAGAAGAATTCAGATTTTTAACACGAGAGTAAACGTAAAAAGAAGGTTTTACAAGACTCACGTTAACAATATTGCAGCAGTACGCACACAATCGAAGCGCAGTAAGGATGGCTAGTGTAACTAGCAAGAATACCACGAAAGCAAGAAAAAGAAGTACGCTATTAACTATTAACGTACCTGTCTCTTCCGAAACGAATGAGTACATAGATATACGTATAGCTACCATCGAACTTGCAGAGTCT
+
CCCB?CCCCBBBBBBGDDBBCCDB=?BBC?CCBBAA?A?BBBBBBB>BB>B?CCCCCCCC+=7==;@;=BDCBB>C=?@A@@0@D>C7;;;6;BD@BCDCDECCC@B@BB@BDD=@@CCCCCCDBCCCDG@@?@EDE?BBBBBCBB?B@EBB?BDCBAACA?AAAAAA?CC>@@?;??<==7?=>;>@@AA2>@=A///<<>AC:>:>AAA<>:>ACCC?BCCBBBC>A>ADC>CBB?BBBBBBBACCBBBBBBA>?@@@A>>@@;;;=??8<=8<<>@;===;
@ATNG8:01329:02938
GATGGTAGTGCGTGAGAGAGAGACCAGAAGATCAGGAACTCTAGAAGAATTCAGATTTTTTAACACGAGAGTAAACGTAAAAAGAAGGTTTTTACAAGACTCACGTTAACAATATTGCAGCAGTACGCACACAATCGAAGCGCAGTAAGGATGGCTAGTGTAACTAGCAAGAATACCACGAAAGCAAGAAAAAAGAAGTACGCTATTAACTATTAACGTACCTGTCTCTTCCGAAACGAATGAGTACGTGTGACGTACGTGAGCTACCATCGACACTCCAAAGTCT
+
::;=266=C=BC@AAA;>@=>@00+/774:><;::;>7??BBBBB@BC?B=@B>:97773#3,3;<=B?A@?@@:<8>@@A@2AC=B5;;;;*;@@;@BBBBA@AA<@;@@<@CC?BC@@ABCCCCCBBBBBB@BBBC@A@@?B@@@;@<@<;7;CDCDC?@=@@??BC?BB?BBB678BAA9<98/899999$99055297;?>@<@>F678<>=;<@00-0@::>00-.6888-8..)/;::>@??998@ABBBBBBBB@@@A9939A@@ABBB@=7=<6@@00
@ATNG8:01331:02950
GATGGTAGTGTCATATGAGAGTGTGTACTCATTCGTTTCGGAAGAGACAGGTACGTTAATAGTTAATATCGTACTTCTTTTTCTTGCTTTCGTGGTATTCTTGCTAGTTACACTAGCCATCCTTACTGCGCTTCGATTGTGTGCGTACTGCTGCAATATTGTTAACGTGAGTCTTGTAAAACCTTCTTTTTACGTTTACTCTCGTGTTAAAAATCTGAATTCTTCTAGAGTTCCTGATCTTCTGGTCTACTACACTGTACTCTACCATCGATGGATCTGAGTCT
+
?ABBADCCDCBCBECCDDDCBABCCBBBBCAA>ABDD=CC?D@CBCCCCD@BCDBB@B@BCCB@D@CBBBBBBBC@BBCCC3CC?ABCD=@@AC=@A@<@C9<;;CBCACCCGGDBB@BBDAD@CCAA@BBC@BBFF?BBBBCDDCBACCCDCCC@B::8:B?B?AABEFHEBB=@;;;;.;=A=@@@@A0@BBCB>BCDBCCCCCB?BFFL5CBABB=A=AB?CCCCDBB@B@BBBBBB<@::8;BBBBCCCBBBBCDCBED::9;AAAAA@=@:::@BABBC
@ATNG8:01332:02949
GATGGTAGCGCATATCAGCGCAGCCCAGAAGATCAGGAACTCTAGAAGAATTCAGATTTTTTAACACGAGAGTAAACGTAAAAAGAAGGTTTTTACAAGACTCACGTTAACAATATTGCAGCAGTACGCACACAATCGAAGCGCAGTAAGGATGGCTAGTGTAACTAGCAAGAATACCACGAAAGCAAGAAAAAGAAGTACGCTATTAACTATTAACGTACCTGTCTCTTCCGAAACGAATGAGTACGATGAGATCTCGTGTGCTACCATCGACACTCCAAAGTCT
+
<><?>A669CBCBBBDDDCCCCBA@:@?@<@BBA;;6;>BACDDBB?997:>??@@@AAAA(A>BBGCCCCCA@@:@B>>>@>,@B>B?BCCC5CCCACBBABBBBB@D?A@>ABB>@@CBBBBCCBBBCDCCC@CCBB?ACBBBBBB?@@CA@?@CCDDBBB@CDBBBB?BC>BBD<@?888*:=>;::::9(9@;@?@?BFGHE5858A==8=6;=B@@=@BBAABB>B?BBC>CBC@BAAGCCA@ACBCAAABAAABAA>?@DE<@@@>>>A@AA6;;1@@::
@ATNG8:01335:02919
GATGGTAGTATAGAGCTCTACATAGTACTCATTCGTTTTCGGAAGAGACAGGTACGTTAATAGTTAATAGCGTACTTCTCTTTTCTTGCTTTTTCGTGGTATTCTTGCTAGTTACACTAGCCATCCTTTACTGCGCTTCGATTGTGTGCGTACTGCTGCAATATTTGCTAACGTGAGTCTTGTAAAACCTTCTTTTTTTACGTTTACTCTCGTGTTAAAAATCTGAATTCTTCTAGAGTTCCTGATCTTCTGGGTCTACGCTCGTCGCGCTACCATCGACACTCCAAAGTCT
+
ABBC?BBBB=CAAACBA?A@;@ABBBBBB@@?:@99:9*9?;?;::9CBBB?BBBBB=?<?BBB?B?AAAA@@<::1:<7888)22+376677+6@@@000<777/:<=<@A<ABC::;>>9;AA188,8<<9;;;;;?@BB:>>>A>>>==ABDA==>C=@??@:?@@@<CCCBBBBCC?B@@?>4>=B?BBCCCCC#??:::.;@@@CCCBBA5;;;;*;CBAA8<800+0@@@BBD@C@DBBB<;9;BBC?BCBBBCBBBAABA@@@CDC@BBBBBBBBBB?BA:BB::
@ATNG8:01335:02941
GATGGTAGGTGCACATGAGTGTATCCAGAAGATCAGGAACTCTAGAAGAATTCAGATTTTTTAACACGAGAGTAAACGTAAAAAGAAGGTTTTTACAAGACTCACGTTAACAATATTGCAGCAGTACGCACACAATCGAAGCGCAGTAAGGATGGCTAGTGTAACTAGCAAGAATACCACGAAAGTAAGAAAAAGAAGTACGCTATTTAACTATTAACGTACCTGTCTCTTCCGAAACGTATGAGTACAGAGAGTACGATATGTCTACCATCGACACTCCAAAGTCT
+
77796:<A?@;;;665;;<::??99.//83///:8:5;:BBCCCDE@A@>AACDBBBABBB(@=AFICCCDCCDD>CBBCAAA0@@=@?CMDD3CBB?BAAA@AA@?=?@CC@BBC?BBBBDCCCBCEECCCCD?CBBB?BBBBBB@@<B?BBC@CCCCCCCC@AAAB9949A>BBB?@@999,7;>9=??@A2AB?BBBBAAA<;;/;@BB@A?@@AAB@@=ABBCC<;<;@CCF>??AA???BCCBBAAABBABAABBDBB@=88<8:<?=666=??:AA9?:::
@ATNG8:01359:02921
GATGGTAGGCGAGAGTGAGGCAGTACTCATTCGTTTCGGAAGAGACAGGTACGTTAATAGTTAATAGCGTACTTCTTTTCTTGCTTTTCGTGGTATTCTTGCTAGTTACACTAGCCATCCTTACTGCGCTTCGATTGTGTTCGTACTGCTGCAATATTGTTAACGTGAGTCTTGTAAAACCTTCTTTTTACGGTTACTCTTCGTGTTAAAAATCTGAATTCTTACTAGAGTTCCTGATCTTCTGGGTGCGCTACAGTCTCTCTACCATCGACACTCCAAAGTCT
+
@C@@=@B>:=BAA666<;;6;>BCCCECBB?CGCG?DJ@D@;;;CDCC@CCCBB@B?@@@C?D?BBCA@AA==8:99:+37178:::.:@@@=@?=9:949>@@@@>A???AA@@<@@A5;5;99///996AA@@89;992:AAB@BCBBBAA><>A<;;7;=>>>B@@@::4:6666-5(/(/3333)59:6;075522,2999=6:???*<996515::<8>@@>@<::69<==>>=>::733-----66;=@?@?==>BCBB=><<;@@A;;;=BB:@:::
@ATNG8:01369:02935
GATGGTAGGCGTGTGAGAGTCTGCCCAGAAGATCAGGAACTCTAGAAGAATTCAGATTTTTTAACACGAGAGTAAACGTAAAAAGAAGGTTTTTACAAGACTCACGTTAACAATATTTGCAGCAGTACGCACACAATCGAAGCGCAGTAAGGATGGCTAGTGTAACTAGCAAGAATACCACGAAAAGCAAGAAAAAGAAGTACGCTATTTAACTATTAACGTACTTGTCTCTTCCGAAACGAATGAGTACGATGAGATCTCGTGTGCTACCATCGACACTCCAAAGTCT
+
:;99<@<B?BBBDBCCCCCCCCCCC>CCCABC::;KAC?BBFF@A??BA?A?AA???@@@@'?<?AA>>>BBBBD=CAAADEE3:9499===?.?;>;@@@@???AA7:7:A:=76618>=>?A=>>AAA???DD<?=>>:>??FA?8858:?7868>;=AA@@;>AAABB<;=:>>@7::5556)88818AA>B/;;8;B?>>>=886)78;<=>=B=BA668A<AB@;;;:=;>>B:ABB?===?898>==@@@A@@@B???===AAA;A=<<>=@@@D;@@9@>>>
@ATNG8:01370:02939
GATGGTAGCTCGCTGATGATATCTCCAGAAGATCAGGAACTCTAGAAGAATTCAGATTTTTAACACGAGAGTAACGTAAAAGAAGGTTTTTACAAGACTCACGTTAACAATATTGCAGCAGTACGCACACAATCGAAGCGCAGTAAGGATGGCTAGTGTAACTAGCAAGAATACCACGAAAGCAAGAAAAAGAAGTACGCTATAAACTATTAACGTACCTGTCTCTTCCGAAACGAATGAGTACTTAGACTATCTGAGACTACCATCGACACTCCAAAGTCT
+
====9=<==>===@CBCCCGBBBA@=@@@:@@>@@A<A?BBB???C@BA?A=????>>>>(908=?AAAAA>?9;>4445,5;8@:CCCC5DCGAGBBCDDDBB?B?@@<@@@=AAABCCDCFCCCC@@?B@@@AC@BBBBBBBB==9=00-0@@@AABB@AABCCC@BC@BCC4:::::,88939BDCE/6616///<=>>>BC9@>AA<A>??B;;:;BCCCBB?BACCC>B:97:BBABBCB?BBBBB?????@@??>::49::::A===@:<<5=;;;
@ATNG8:01375:02933
GATGGTAGGACGACGTCTGAGAGGACTCATTGTTTCGGAAGAGACAGGTACGTTAATAGTTAATAGCGTACTTCTTTTTTTCTTGCTTCGTGGTATTCTTGCTAGTTTACACTAGCCATCCTTACTGCACTTCGATTGTGTGCGTACTGCTGCAATATTTGTTAACGTGAGTCTTGTAAAACCTTCTTTTTTACGTTTACTCTCGTGTTAAAAATCTGAATTCTTCTAGAGTTCCTGATCTTCTGGTGTCGTCTATCATGTACTACCATCGACACTCCAAAGTCT
+
55==:=CC?@@>A:66==>===@:BBBA>:3444(4:7;9>>BAB>848<:::1497CCA<B?999BBBCBB@C@@@@@A#A@?@00+0>=:6<==6:;133;;333(338ACBBB@BBB>?;?@???????BBCB?BBBA=>>>>>>=??@A@<?>>>9>@<@=>>>??BB>>:=>ADE5D5:1888888%8<878'5:;:==9:5:+2222$222394944404<<<BBB>B=AACBBA?@A@;?>@?@???999BBBAAAB??;??DBAAA@@;<@A9@@>>
@ATNG8:01328:02977
GATGGTAGTATAGAGCTCTACATAGTACTCATTCGTTTCGGAAGAAGACAGGTACGTTAATAGTTAATAGACGTACTTCTTTTTCTTGCTTTCTGTGGTATTCTTGCTGTTACACTAGCCATCCTTACTGCGCTTCGATTGTGTGCGTACTGCTGCAATATTGTTAACGTGAGTCTTGTAAAACCTTCTTTTACGTTTACTCTTCGTGTTAAAAATCTGAATTCTTCTAGAGTTCCTGATCTTCTGGGCAGACTCTCACACGCCTACCATGACACTCCAAAGTCTAATC
+
:<<=;@@@B=ABB=>=;6655;<<=>=<<;8838433(/9494//)/666616<<7?7?4:8?>4;38:---8---725:989)6746222'2..89-/.5435.57;8:17;856522,222492:>?=;;;=8=><:69///;=<?@@@;;7===,---067084<;>>>>>AA<@@@@A6>:@17888)7=::=1999//)/565?;;@>@+=666=595=?:>=>>>=><A:==AADD:98;=4=///6689AA@@>>:388=7633323=6606;486522(((
@ATNG8:01329:02993
GATGGTAGAGTATCATGTGTATCTCCAGAAGATCAGGAACTCTAGAAGAATTCAGATTTTTAACACGAGAGTAAACGTAAAAAGAAGGTCTTACAAGACTCACGTTAACAATATTGCAGCAGTACGCACACAATCGAAGCGCAGTAAGGATGGCTAGTGTAACTAGCAAGAATACCACGAAAGCAAGAAAAAGAAGTACGCTATTAACTATTAACGTACCTGTCTCTTCCGAAACGAATGAGTACACACTCTCATATGACACTACCATCGACACTCCAAAGTCT
+
56>?;CCDCBBBCCFBBCCCB@@??;@@@=@@?=>C@C@BBBAABC@CC@D@CCBCCCCC1B?AAACBBEBCBE>CBCBCCB5BC?B?BA@>@CC@CC??@BBBB@B@EI@DDFACBBBCCCCCDAABCCCC?BDBB=AABAAA<<6?>A::6:A@AACCB@BBBAAA>CC>A@B<?=755(888188888(8:8=666;=A??<?=A=>=7><;=BCE@CDCBBBB@C?BBD>CCC?AAAAAAAABBBBBBABBCBBBBBBBBB@CCBBCBDAAA?AA9@>00
@ATNG8:01348:02969
GATGGTAGTATATCGCGTGCTATCCAGAAGATCAGGAACTCTAGAAGAATTCAGATTTTTAACACGAGAGTAAACGTAAAAAGAAGGTTTTACAAGACTTACGTTAACAATATTGCAGCAGTACGCACACAATCGAAGCGCAGTAAGGATGGCTAGTGTAACTAGCAAGAATATCACGAAAGCAAGAAAAGAAGTACGCTATTAACTATTAACGTACCTGTCTCTTCCGAAACGAATGAGTACATAGATATACGTATAGCTACCATCGACACTCCAAAGTCT
+
44::7<DAA<BAAABBBBBCCDBB?BBB=@AA;;9>B=<BB666<8;:7:755444<<<)<=AB=@A@A?@A@8=<;:999$5>;>2999&5>>9@AAB>BBCC@C@DC@CBB?BDBCBBCCCCBBBBBBB?BBCC?BBB?>?BA>A?BBC@CBCABCDD?AAAAAD?CC?ABBCA@@A@8===87898+33,3=BAB@?AC=C:@@@@9=:><=;>:=?>==::1:4888)8BB>@@@?998>???BBBBBBDBBBBBBBBB=@>>>@@@BBB@BC=B>==
@ATNG8:01350:02995
GATGGTAGACATATCGTACTCTCTGTACTCATTCGTTTCGGAAGAGACAGGTACGTTAATAGTTAATAGCGTACTTCTTTTTCTTGCTTCGTGGTATTCTTGCTAGTTACACTAGCCATCCTTACTGCGCTTCGATTGTGTGCGTACTGCTGCAATATTGTTAACGTGAGTCTTGTAAAACCTTCTTTTTACGTTTACTCTCGTGTTAAAAATCTGAATTCTTCTAGAGTTCCTGATCTTCTGGCGCGTATGTATGTCGCCTACCATCGACACTCCAAAGTCT
+
BFDC@CCC@AADDCCBCCC;;;DDECA@@AAA>ABAC=A?<><?@ABBBB?@@>?><?=BBCB?B@BBBBB??<>:=>===*7529//(.6673955/5</55788>6>@@AAAAA<ABA<A;>>AA@@@A:>>AA:>:;;?@ABAA@@@:;:A9===:=B=A<A@@::;>;:4:8888,8;A9;;;;;*:=677)//6//.786727><>.>>>??:?<@@=A???=;:5;8==<89:,//95:7<:667:===@>?>@=??A<?=;;;??>::1660777:
@ATNG8:01351:02984
GATGGTAGTAGCGAGTGTGTATACCAGAAGATCAGGAACTCTAGAAGAATTCAGATTTTTAACATCGAGAGTAAACGATAAAAAAGAGGTTTTTACAAGACTCACGTTTAACAATATTGCAGCAGTACGCACACAATCGAAGCGCAGTAAGGATGGCTAGTGTAACTAGCAAGAATACCACGAAAGCAAGAAAAAAGAAGTACGCTATTAACTATTAACGTACCTGTCTCTTCCGAAACGAATGAGTACCTCTCAGACGCTCGTCCTACCATCGACACTCCAAAGTCT
+
69??;?CCA==CCCCCCCEECBBB?CCB@CCCC??;@>AABBCCC?BB?B=A==87778(9;>===>=7//;::4;/-------#--..3;;;(5.2+2255577222)238:578515=;;CBBBDDBBBCBBB@CBBB=AABBBA@B>A=A9969BBBBBCD?>>?BBB@CC?>>>799@=<4=881/66666%374----9=>??=B<B???<@;@BCDD@CCAAACC@C@BDD<AAC?BBB?@>E@>>>BBBBBB@@@>=><>>>:>>@B>>>;6669;19///
@ATNG8:01351:02988
GATGGTAGCTCACGTACGTCACACGTACTCATTCGTTTCGGAAGAGATAGGTACGTTAATAGTTAATAGCGTACTTCTTTTTCTTGCTTTCGTGGTATTCTTGCTAGTTACACTAGCCATCCTTACTGCGCTTCGATTGTGTGCGTACTGCTGCAATATTGTTAACGTGAGTCTTGTAAAACCTTCTTTTTACGTTTACTCTCGTGTTAAAAATCTTGAATTCTTCTAGAGTTCCTGATCTTCTGGAGATACACATGATACTCTACCATCGACACTCCAAAGTCT
+
=5967:;A@956;9<<95;BA@@A;;555<59.9B@@:BD@B?BBAAB;;8;BAAA?B?BAAA>A?AAABBBBA@?A@ABA2A@=A???8:A?@=ABB?BH?99:A9:49A><====:==<<A<>>A=<8988:;<=68:A@9;;>==<?A====5;:=9=C;?;;;;>>=>==::;;BC5@<@;;;;;;.;BBBB9AAA888?>><5::::*::;5;C=B<@@<B@@@@>>9=9;;;ABA=???=???@BBA=776=::=>>@@A<@A@AA>>===;??4<::/
@ATNG8:01352:02995
GATGGTAGTGCGTGAGAGAGAGACCCAGAAGATCAGGAACTCTAGAAGAATTCAGATTTTTAACACGAGAGTAAACGTAAAAAGAAGGTTTTACAAGACTCACGTTAACAATATTGCAGCAGTACGCACACAATCGAAGCGCAGTAAGGATGGCTAGTGTAACTAGCAAGAATACCACGAAAGCAAGAAAAAGAAGTACGCTATTAACTATTAACGTACCTGTCTCTTCCGAAACGAATGAGTACTACTCTCAGAGGCACACTACCATCGTCACTCCAAAGTCT
+
ACBB@BCCCCCCBCEEGDDECCBAA>ACC?CBBC998:?BBCBBBA?AB<@>A?>77777'9<ABB@ABCCA@@6<>9999:*;A>B<A@@8AADABBACKKCCB?B@CD@CBC<@@@@BBBBDEBBBDCCC?CDCC?BBBBAB@@<@=B99;:CCCCCCC?AAABBB?AC>@@A>BBBAA;A??9?@@@?2@=8=666AAA>>:><AA@@:>:=BCCC?CCBCACB@B@BBA=ABB?BBCBBBBBBBBCBBBB8858@@9==>?=???A@@@BBCADE>BB@@
@ATNG8:01355:02978
GATGGTAGTACATGATAGACGACACCAGAAGATCAGGAACTCTAGAAGAATTCAGATTTTTAACACGAGAGTAAACGTAAAAAGAAGGTTTTACAAGACTCACGTTAACAATATTGCAGCAGTACGCACACAATCGAAGCGCAGTAAGGATGGCTAGTGTAACTAGCAAGAATACCACGAAAGCAAGAAAAGAGAAGTACGCTATTAACTATTAACGTACCTGTCTCTTCCGAAACGAATGAGTACTGCGTCTCACTCTCGCCTACCATCGACACTCCAAAGTCT
+
BBB@9<====<<B>??@CCB==B@@6;;@999:544.4.4=<;;;;///6:39;945555$57::9955=:<<=6=;<<@@@+?@9?49::'9;=:?B===BBBB?A?@@=?BB>AAABAABBCCB@@ABBB>BBAC:;;BA@@@@<C>B;;7;A@@@ACG@CCAAADADD@ABA>A>;;:)/00)0000(/:78/77>;8<AAA?C=:;:@=A>BBBDG@ED;;;;;8;@CED>DCD?CCA?@?AA@?>@BBBCBBBBBAB?BCC@CCDDCCBCAA6;;0;D;;
@ATNG8:01355:02990
GATGGTAGCATCATGCATATCTCACCTGAAGATCATGAACTCTAGAAGAATTCAGATTTTTAACACGAGAGTAAACGTAAAAAGAAGGTTTTACAAGACTCACGTTAACTATATTGCAGCAGTACGCACACAATCGAAGCGCAGTAAGGATGGCTAGTGTAACTAGCAAGAATACCACGAAAGCAAGAAAAAGAAGTACGCTATTAACTATTAACGTACCTGTCTCTTCCGAAACGAATGAGTACTGCGTCTCACTCTCGCCTACCATCGACACTCCAAAGTCT
+
CECC?BCCCCBCCCCCCBCDBBBBB?CCC@GGDBBAAA>BBCGDDC?BA?C@CFCAAA@@2A?BCCCBBBCBC@8@B:9:::$9@<B4;9:09DD:>CBBAAA@@=@?CBCCCC?AAABBBBABBBBBB===?CB>>9>>>AA?>>9B?CBB>AB@@@A==7;AAAAA;@@;>>>:=<>>?3;994<9?>A.9949///==@@A<A=CAAA:@:@>BBEACCCCCCC?B@DCC>CCC?AABABBBBBBBCBCCCDDCCBCC@CCC@BBBCBBBCCC@BC<CBBB
@ATNG8:01358:02979
GATGGTAGCGCGACGAGCGTAGACCCAGAAGATCAGGAACTCTAGAAGAATTCAGATTTTTAACACGATAGTAAACGTAAAAAGAAGGTTTTACAAGACTCACGTTAACAATATTGCAGCAGTACGCACACAATCGAAGCGCAGTAAGGATGGCTAGTGTAACTAGCAAGAATACCACGAAAGCAAGAAAAAGAAGTACGCTATTAACTATTAACGTACCTGTCTCTTCCAAACGAATGAGTACGTGTGCGACGTGTCTCCTACCATCGACACTCCAAAGTCT
+
ABBB@BCFDCCBBBCCCBDDCCBBB>BBC?BABA::6;=AAB??@D@BC?B?DC@@@CCD3D?BB???BBAAAF=BABCCCD2A@=A?CCC<CFHACBBBBCCEG?B@AA>@BB>AABBCCCCCCDCCBBBB@CCCC?BBCD???B>B?BBB@CBBBBCBB?BBBBBB@BB=AA@499999,9>:186878(5;7<9;;@@AAA=A=@@AA<@<ABCAA>ACBBAAB@D?BB>BAA>BBBBBBCBB@??B?=;;;>?@@@;>>A:>>@A@?@>;;7:A7A:;:
@ATNG8:01368:02971
GATGGTAGCGCGACGAGCGTAGACCCAGAAGATCAGGAACTCTAGAAGAATTCAGATTTTTAACACGAGAGTAAACGTAAAAAGAAGGTTTTACAAGACTCACGTTAACAATATTGCAGCAGTACGCACACAATCGAAGCGCAGTAAGGATGGCTAGTGTAACTAGCAAGAATACCACGAAAGCAAGAAAAAAGAAGTACGCTATTAACTATTAACGTACCTGTCTCTTCCGAACGAATGGTACGATGAGAGAGCTCTCTCTACCATCGACACTCCAAAGTCT
+
BCCC@CE@@@BBC;<;BB@>?B;;;29CD?CCCC@@>@@DBBBBBB@BB?B?BB999AAB/B>AACBCBBCCBB=@@?=9==,9:494===0>@@=9;9B@AA;;;;@CC@CCC=BBCBCCCBCCDCBBBBD?BBCA<@?>>>???9@?A;;6;B;9:A::39@999?9?A>99939999>8<860678786$/5/3/./73775277==BD;A<?=A;:6;?>@??B=@>@A>AAB>??<?CCCC???@?CCACBBA==?>8818;9:==:988/99/9<<=
@ATNG8:01372:02978
GATGGTAGCGCACACATAGATAAGTACTACATTCGTTTCGGAAGAGACAGGTACGTTAATATGTTAATAGCGTACTTCTTTTTCTTGCTTTCGTGGTATTCTTGCTAGTTACACTAGCCATCCTTACTGCGCTTCGATTGTGTGCGTATTGCTGCAATATTGTTAACGTGAGTCTTGTAAAACCTTCTTTTTACGTTTACTCTCGTGTTAAAAATCTGAATTCTTCTAGAGTTCCTGATCTTCTGGGTCTCTCTCTCACGCACTACCATCGACACTCCAAAGTCT
+
ABDD?@?A<<<@<>>@;;<<<<599555555:5:<<<6=>;?9;?9;666:>@A>><?:?956949399;>>@?BB595555$5;8<=>>4<;;;69;<79@559:@ADACCCCCCCE?BBB@B@BBBBAB;;8;AAB?BABBBAABBCACBBBBA>;;;=AB?B?BBAAAAB@A=?9:::-9:@899999$9>BCD=C9;:>@=959.9595$5@@9949=BD?C::9@@@:@<@BBAAB?B;;;7;CCDCCCDBBCCCBCCBAC?A@ACCCCCCD?BB<AAAA
@ATNG8:01343:03017
GATGGTAGTATAGAGCTCTACATAGTACTCATTCGTTTCGGAAGAGACAGGTACGTTAATAGTTAATAGCGTACTTCTTTTTCTTAGCTTTCGTGGTATTCTTGCTAGTTACACTAGCCATCCTTACTGCGCTTCGATTATGTGCGTACTGCTGCAATATTGTTAACGTGAGTCTTGATAAAACCTTCTTTTTACGTTTACTCTCGTGTTAAAAATCTGAATTCTTCTAGAGTTCCTGATCTTTCTGGTGTCTGATCTGTATCACTACCATCGACACTCCAAAGTCT
+
:4493:::@;;;;699955555::==AAB;;9:????9>>9:<?@AABAA>AAA??6?293994948=<>>75222.////$.6(..777.48//(/8938:9=9:;795=>>>>>AB<@?@<@9==?8858>;A??A<::9<===:66;;9///;377;9=><@<>@@A>>=>>9767:::/75:5:9<<<,//8;=06555799;=>:9<<<+<///=9=9@B9>=BB;;:6:177<<888-89646----7==@??????>>>;606///667:??5;;3;>>>
@ATNG8:01347:03051
GATGGTAGCTATACGTATATCTATGTACTCATTCGTTTCGGAAGAAGACAGGTACGTTTAATAGTTAATAGCGTACTTCTTTTTCTTTGCTTTCGTGGTATTCTTGCTAGTTTACACTAGCCATCCTTACTGCGCTTCGATTGTGTGCGTACTGCTGCAATATTGTTAACTTGAGTCTTGTAAAACCTTCTTTTTACGTTTACTCTCGTGTTAAAAATCTGAATTCTTCTAGAGTTCCTGATCTTCTGGGTGTATCAGCGAGTATCTACCATCGACACTCCAAAGTCT
+
<<>C@DCCBC=BBAAA<CCCDCCDC@@;CCB@=@>>>:=94:)//)/;::;69::387(3-399;490437<;793=6::=<;'333(38893:BBF@C>?;?A489<>777(39:9<>@A<AAA=A<AA???>>>=>>>?<>>@@?=>>==A??>>>><AA@:===A=AA<?>=CBE@FBDDF;C=@=@@AAA5BBDEE=@?AA@@AA@@=@BAA3B:;9C=A=>?<?BCB>>??B?CCDCA@188;=4;;;>@;;;==<888886>@6::A>9:;;;B=BD;=;88
@ATNG8:01348:03041
GATGGTAGACATATCGTACTCTCTGTACTCATTCGTTTCGGAAGAGACAGGTACGTTAATAGTTAATAGCGTACTTCTTTTTCTTGCTTTCGTTGGTATTCTTGCTAGTTACACTAGCCATCCTTACTGCGCTTCGATTGTGTGCGTACTGCTGCAATATTGTTAACGTGAGTCTTGTAAAACCTTCTTTTTACGTTTACTCTCGTGTTAAAAATCTGAATTCTTCTAGAGTTCCTGATCTTCTGGTATACACACTCGCTCGCTACCATCGACACTCCAAAGTCT
+
@ABB@BBGBBBBAACCCHCDCAAADCCCBCCC?BBCG>@@=@>?:335886<=BBB>B8BB==8B>A@?>965./(.3666(573<888(6<=6=*0//(.3/39975868A@@????;?BB=A<;;:;;;>B=BBBB:>>?B@@===@@AA>=>?:==?;==:==@@@AAAABB<@@@A@6@<?:??DDC/>=>>A9@??==?@>>>8<<<<.<=><D;A=?>:?===AAA:@:@A;;////9>69=?=>>@A<;<A@@>A@@@A=>>>@>>>@@@<AA8>>AA
@ATNG8:01353:03022
GATGGTAGTGATACAGATCAGACACCAGAAGATCAGGAACTCTAGAAGAATTCAGATTTTTAACACGAGAGTAAACGTAAAAAGAAGGTTTTACAAGACTCACGTTAACAATATTGCAGCAGTACGCACACAATCGAAGCGCAGTAAGGATGGCTAGTGTAACTAGCAAGAATACCACGAAAGCAAGAAAAAGAAGTACGCTATTAACTATTAACGTACCTGTCTCTTCCGTAACGAATGAGTACTGCGTCTCACTCTCGCCTACCATCGACACTCCAAAGTCT
+
<>CE??@<DCBBBBBBB@@@@===C?<?C@BAA@@?7:8<?<BA@A@??9?=@@@??==?.;28BCCCAAACCE=;8;9999$99.5.555&5<=9>B?BA@@0000<AA=AAD>@@BCCDCBCCCBBBBBB@CCCC@BBBAA???=A?B@A?ACCCCCCD>BAABBB?BB?BAA79998?3<9919@@@@2@?:>888;:?BB;?<?;;;=D;88;AB?BBAAA@?<?<?AF@BBB@CBCCBAAAAABBBBBBBBCCBBB?BAA>ABBBCBBBCC@DD>AAAB
@ATNG8:01354:03055
GATGGTAGCTATACGTATATCTATGTACTCATTCGTTTCGGAAGAGACAGGTACGTTAATAGTTAATAGCGTACTTCTTTTTCTTGCTTTCGTGGTATTCTTGCTAGTTACACTAGCCATCCTTACTGCGCTTCGATTGTGTGCGTACTGCTGCAATATTGTTAACGTGAGTCTTGTAAAACCTTCTTTTTACGTTTACTCTCGTGTTAAAAATCTGAATTCTTCTAGAGTTCCTGATCTTCTGGGATGTGTGCGCAGTGCCTACCATGACACTCCAAACTGT
+
BBBB@@@?BB?CCCDFCCCBBBB@@@:9;B;;5;@@A8@A=@>:;:AACD@BCBAA>A=?>AB9@><@AAB><8>477333$376;<::07:::6@:C?BB999?@AB?CABA@@>>;>@@<@=>>>???=>:>@@@<???@?==;;;BBB===>7;;?=AA7;7;A@;;;?;;7;=GEG5A=A;??CCB/<<<<@6:///76:=??;==<<,<///<6<6??=A>?>?;;7;;@@A>>>:::@@2<//-9--/:::9>>>=@??:==??B??=@9==2:///
@ATNG8:01356:03019
GATGGTAGCGCATATCAGCGCAGCCCAGAAGATCAGGAACTCTAGAAGAATTCAGATTTTTAACACGAGAGTAAACGTAAAAAGAAGGTTTTACAAGACTCACGTTAACAATATTGCAGCAGTACGCACACAATCGAAGCGCAGTAAGGATGGCTAGTGTAACTAGCAAGAATACCACGAAAGCAAGAAAAAGAAGTACGCTATTAACTATTAACGTACCTGTCTCTTCCGAAACGAATGAGTACGATGAGATCTCGTGTGCTACCATCGACACTCCAAAGTCT
+
BBBC@CCCCCCCECBBBDBBBBCCD>CCCBBBBB@@<@>AABBCCC@BB>A>ABBBCCCC5C@CDDBBCCBCCC=@@99999*:B?B?CCF<CCDABA@BBBBBB?B@BB?BBB>ABB@AABBCBBBBCCDDACCBB@CCBBBB@A>CADDD?BBBDCCA@>ACCCCA?AC?CBC>@?787*9>?=@BBBB3BB?B999BBA@D<@:?>AA;A:?ADDD?CCBA@A@@C@CDD>BAA>ABBBCCDBA???CDCB===@@@=>@@@<@@@=;;;===;>>9BAAA
@ATNG8:01374:03029
GATGATACAGATCAGACACCAGAAGATCAGGAACTCTAGAAGAATTCAGATTTTTAACACGAGAGTAAACGTAAAAAGAAGGTTTTACAAGACTCACGTTTAACAATATTGCAGCAGTACGCACACAATCGAAGCGCAGTAAGGATGGCTAGTGTAACTAGCAAGAATACCACGAAAGCAAGAAAAAAGAAGTACGCTATTAACTATTAACGTACCTGTCTCTTCCGAAACGAATGAGTACTGCGTCTCACTCTCGCCTAACATCGACACTCCAAATTCT
+
BBBCBCBEDBBCCCCCCCB@BCC<;;;A;<4;;ABA@??B?BB>@<@A?=<<==,<;@???CAAAA@@8?:;9999$9@2929@@3@>=:;@;99;;499,:=??;@??9>>?>@BBCDD;:9@;;:?@@@B?BBBCC??>=B=A::49=@?@AAB=??@BBB@CB=??D?>==AA8?8503;;;==&33-----68:>>:=4<952.2775:;<7;555>:?==244;9>>:.3383339888399AAA>?:???B788@CBBBBBA@AAC>B?.7077
@ATNG8:01336:03086
GATGGTAGCGCATATCAGCGCAGCCCAGAAGATCAGGAAACTCTAGAAGAATTCAGATTTTTAACACGAGAGTAAACGTAAAAAGAAGGTTTTACAAGACTCACGTTAACAATATTGCAGCAGTACGCACACAATCGAAGCGCAGTAAGGATGGCTAGTGTAACTAGCAAGAATACCACGAAAGCAAGAAAAAGAAGTACGCTATTAACTATTAACGTACCTGTCTCTTCCGAAACGAATGAGTACCTCTCAGACGCTCGTCCATCGACACTCCAAAGTCT
+
;;;;8;<<@@C>>>?>=@@B;:;@B=CA>8665:;<.44)4:<;:;=85/+/4////////$5.5;;<>>>@@@@8@<@ACCC0;;:;@GJJ;CFEBBAAABCCAA=@>@DHFCC?BBBCBBBB@@ABBBCAA=@@@@?B@@@BBAA?B@CBB@BBBBBCCC@BBBBBC?BC?BDF<?>>??8?@@;:::::(9A?@???B@==><?<?>==18188;;;5;AAA@@@?D@CBB<@::6:AAABBB@EBBABBBBBBB::;;;=:;<AC;;;D=EE=BA@@
@ATNG8:01338:03107
GATGGTAGTGTCATATGAGAGTTTGTACTCATTCGTTTCGGAAGAGACAGGTACGTTAATAGTTAATAGCGTACTTCTTTTTCTTGCTTTCGTGGTATTCTTGCTAGTTACACTAGCCATCCTTACTGCGCTTCGATTGTGTGCGTACTGCTGCAATATTGTTAACGTGAGTCTTGTAAAACCTTCTTTTTACGTTTACTCTCGTGTTAAAAATCTGAATTCTTCTAGAGTTCCTGATCTTCTGGGTGTATCAGCGAGTATCTACCATCGACACTCCAAAGTCT
+
CC>>:CCCCABBCCCCDCCCCCC=BBBBBABB@BBAA<BC@C?CBBBCCC?CDBBB?D?CCCD?C@CCCCCCBBB?BBDDD1BB?BCCC>CCBB?BDD@CC9:9BCCC@CCDFCCBB@BCC?B?ADCCCCCD?BBDD?CCCCDCBBBBBBDCBBB?CAA>AD@D=BBCCABBDD?B@@@@7>=B;::999*:B@BB>BCCCCCCCBB>BCBC2BAABC@D@CE@CCCBB??>?ADBCBCA<@>>>:A@@BDCCABACCBCCCEBB?BBBBCDDBBB?BB<BB??
@ATNG8:01340:03061
GATGGTAGCACGACACGACGATGTGTACTCATTCGTTTCGGAAGAGACAGGTACGTTAATAGTTAATAGCGTACTTCTTTTTCTTGCTTTCGTGGTATTCTTGCTAGTTACACTAGCCATCCTTACTGCGCTTCGATTGTGTGCGTACTGCTGCAATATTGTTAACGTGAGTCTTGTAAAACCTTCTTTTTACGTTTAACTCTCGTGTTAAAATCTTGAATTCTTACTAGAGTTCCTGATCTTCTGGTCTACTACACTGTACTCTACCATCGACACTCCAAAGTCT
+
:;==;@CB@B>>66555;655:BBBCA@?@?@;@ABC>DCAD?BA??;?>7:>:89@C@CBBB>B@CBA=8898<997737$396:?8;08---(--51686:8<800*/6778:7;37=C<A:>=?>>8:8;AA>><;;:AAA===>C>>>@@>49793894;39<>A==>AC8:;AAA5A8=8=9:::,:;:<>,/,/<;<66;>><=@@2<//,/9599@@<@@?>>==><A<@>?;;;///95777>????>:;;@@AAA@@@<?==>BBB>==<@A:?:;;
@ATNG8:01344:03075
GATGGTAGCGCATATCAGCGCAGCCCAGAAGATCAGGAACTCTAGAAGAATTCAGATTTTTAACACGAGAGTAAACGTAAAAAGAAGGTTTTACAAGACTCAACGTTAACAATATTGCAGCAGTACGCACACAATCGAAGCGCAGTAAAGGATGGCTAGTGTAACTAGCAAGAATACCACGAACAAGAAAAAGAGTACGCTATTAACTATTAACGTACTGTCTCTTCCGAAACGATGAGTACATAGATATACGTATAGCTACCATCGACCTCTAGAAGTCT
+
<===9=;;;==>CCDC@@@BBBBCB>BBBAA;;;BB>A@D@<:9GA=BB7:49A@@@CCD+C@9:9CCB====@8@>BCCCB0BB4;4;9:'9;;49<<<//)///)4.4;84452449=>>99:DBDDCDCA,0000,00<779449(57<=A7@;965<@<:<00---(--(/88(/377,33,33333$3377898859:394777759)--:.,,---9//)/69893:///6799334::::::<:??775=A>;;=*////33-69///;59559
@ATNG8:01349:03061
GATGGTAGCTCTGCTCTGACTCTCGTACTCATTCGTTTCGGAAGAGACAGGTACGTTAATAGTTAATAGCGTACTTCTTTTTCTTGCTTTCGTGGTATTCTTGCTAGTTACACTAGCCATCCTTACTGCGCTTCGATTGTGTGCGTACTGCTGCAATATTGTTAACGTGAGTCTTGTAAAACCTTCTTTTTACGTTTACTCTCGTGTTAAAAATCTGAATTCTTCTAGAGTTCCTGATCTTCTGGATATGAGTGACTCGTGCTACCATCGACACTCCAAAGTCT
+
A@CC@DCCCBBCCDDBBBCCBBCBBCCCDCA@;?CDD>BB=B?CCDCCCB>BCCDB?B?CBBA?C?CCCCBBBBC=BBCCC1AA>AACC=CCAB?BBD?CC>BAACCC@BBCCCCBB?BBB?B?CCBCBAAC@CBDD?CBBBCCBBBABACAABB?CCB>BB>B>@ACCECCCC@CBBBB8B=B;@@?@?0?ECCC>CCCBBBCCCG@BBBB2A;:;C@C@CB?BBBCCBB?B?BBBFBA>ABC@CCCCCCBBBCBBBBBBABAA=???BBBBBBB?B@9@?==
@ATNG8:01354:03095
GATGGTAGAGTATCATGTGTATCTCCAGAAGATCAGGAACTCTAGAAGAATTCAGATTTTTAACACGAGAGTAAACGTAAAAGAAGGTTTTACAAGACTCACGTTAACAATATTGCAGCAGTACGCACACAATCGAAGCGCAGTAAGGATGGCTAGTGTAACTAGCAAGAATACCACGAAAGCAAGAAAAGAAGTACGCTATTAACTATTAACGTACCTGTCTCTTCCGAAACGAATGAGTACTACTCTCAGAGACACACTACCATCGACACTCCAAAGTCT
+
>><<@@?;CDC>BCCC@@C:99;??=CBC?BCDDCC?B=@@A@CBC?BB?B?A@@@@A@A,A?AAABBBB@@@B9?@:;;;.5?;?:@?@4?AA=BBCBBAA:97:ABB?BBC>??BBCCCCCCCCCCCBB?B?@@?BBBBBAAA?B?B@@<@CAA@BBB?B@AABB=BB?AAA<>>BBA8?<<9999:+7:37:<>@A>>>1815===;@<>>CBA?BDCCDCC@E@BAA<@AB????AABBBCCCDAAABAAABBBBBB@A<<<<<<=<<=<:=<5B@@@
@ATNG8:01357:03107
GATGGTAGCGAGCGAGTGTGTATACCAGAAGATCAGGAACTCTAGAAGAATTCAGATTTTTAACACGAGAGTAAACGTAAAAAGAAGGTTTTACAAGACTCACGTTAACAATATTGCAGCAGTACGCACACAATCGAAGCGCAGTAAGGATGGCTAGTGTAACTAGCAAGAATACCACGAAAGCAGAAAAAGAAGTTACGCTATTAACTATTAACGTACCTGTCTCTTCCGAAACGAATGAGTACCTCTCAGACGCTCGTCCTACCATCGACACTCCAAGTCT
+
55::.55;:;;;;<<<??;?A@:557<9:7;;:>;?>@58833333333,313359:===+<7<A9///9///7.7:55555$5<5<7>AA166>9;;665==55459<<:===9<<;;@CBBB;;9CBC<;9;@@@=;;:@??@A>A>A;;5;@949=:?::94>?A<8818;<598---)-.-,,,,,$,73//*/9988994938A52.2166<;>9995995@?<79<<3://)//889;=8=BB@BB=747@@A=A18884:::886=8//(/(//./
@ATNG8:01358:03064
GATGGTAGCACGAGTCACTCATATCCAGAAGATCAGGAACTCTAGAAGAATTCAGATTTTTAACACGAGAGTAAACGTAAAAAGAAGGTTTTACAAGACTCACGTTAACAATATTGCAGCAGTACGCACACAATCGAAGCGCAGTAAGGATGGCTAGTGTAACTAGCAAGAATACCACGAAAGCAAGAAAAAGAAGTACGCTATTAACTATTAACGTACCTGTCTCTTCCGAAACGAATGAGTACGATGAGAGAGCTCTCTCTACCATCGACACTCCAAAGTCT
+
;;AD;@B=BBBCCCBCCCCCB@AADAICC?@ACB<;6;=@@@BBBBACC?C@BBAA@@@>.@;>@=00/==8:=4-/-8888'--(/)///&/:;65665==;;<;>?BB?BCB8:::8:BBBCCFEBA@AC@@@;;69?>?AA995:>A9945<858BBB=C@?7886<?8?@?8===;<1522,2;<<<.<;588>=>>>@A;>:>C==:=8><;::?@?>>A?<03/33=9@?@<>====;<?=>9=97775555::<?::9:::99;=<<>A=BB3:667
@ATNG8:01374:03062
GATGGTAGCTCACGTACGTCACACGTACTCATTCGTTTCGGAAGAGACAGGTACGTTAATAGTTAATAGCGTACTTCTTTTTCTTGCTTTTCGTGGTATTCTTGCTAGTTACACTAGCCATCCTTACTGCGCTTCGATTGTGTGCGTACTGCTGCTATATTGTTAACGTGAGTCTTGTAAAACCTTCTTTTTACGTTTACTCTCGTGTTAAAATCTTGAATTCTTCTAGAGTTCCTGATCTTCTGGGTCTCTCTGCTCACGCACTACCATCGACACTCCAAAGTCTT
+
4444.4=B;55;99;@656?>>?>?C>CCBBB?A@@C>CC=@<?@@ACBB@BCBBA=A9:;BB@D?BBCBBA@@B8BBBBC2A@;?9999&299;588=8:=5/00///)/966;>==88??=A=@@>=;;:>=B==>======?>@@>>>A???A=888:>=7=8====>>>8858?ADE5B;>;>???>/>>===6=??>>?>;<<0886)8::4:?=D=AA:??A@;<;=B<@@???@<=<=D9>>::9;///::9>AA?@>>>;===9;;8//--22,2,,,(
@ATNG8:01376:03095
GATGGTAGCTCACGTACGTCACACGTACTCATTCGTTTCGGATAGAGACAGGTACGTTAATAGTTAATAGCGTACTTCTTTTTCTTGCTTTCGTGGTATTCTTGCTAGTTACACTAGCCATCCTTACTGCGCTTCGATTGTGTGCGTACTGCTGCAATATTGTTAACGTGAGTCTTGTAAAACCTTCTTTTTACGTTTACTCTCGTGTTAAAAATCTGAATTCTTCTAGAGTTCCTGATCTTCTGGTCTACTACACTGTACTCTACCATCGACACTCCAAAGTCT
+
A@CC@DCCCBBBCCCEHDCCBBCCCCCDDCCB?B@@?8>@80000>>>;AA8<==BB@C>A@??;?9<ADABBA37,33333$3<3;7//(./--06--(/;066=;<>:>@ABA@@A;@@@;A;;<<?>;;;;AA@=7@CC>>>>>>@>>>>>>@9;=>=@?=><>@?AAAA==7=@@AA6A:;896665)6=666*--6---967;=ABBB/A???A<A<A@=??@?:;;<A;??@@@C7;;A=>>>@?@??@>>>AAAAA@8:6:?<<<???@A<99.7333
@ATNG8:01377:03089
GATGGTAGCGCACACATAGATACAGTACTCATTCGTTTCGGAAGAGACAGGTACGTTAATAGTTAATAGCGTAACTTCTTTTTCTTTGCTTTCGTGGTATTCTTGCTAGTTACACTAGCCATCCTTACTGCGCTTCGATTGTGTGCGTACTGCTGCAATATTGTTAACGTGAGTCTTGTAAAAACCTTCTTTTTACGTTTACTCTCGTGTTAAAAATCTGAATTCTTCTAGAGTTCCTGATCTTCTGGACGACGCGCACTGACACTACCATCGACACTCCAAAGTCT
+
<>A??BBCDCBCCCHCCDDCCCBBBA@@@@BA@CCDD?BC@C@;;;;9AA=;;599057;=9:+/)/989:54.4:.43:99'333/48<>345594955.595:556;;:>DCCCCCC@CCDAC@CCABAA;;5;@@@=CCBBBBBBB@A@BBACC@;<<@EC?C=@@B;;:CBD;@99999'9;@;==9;;*;;?@@26695559555.5555$5445515<A@<999999<0909@?>??=??CDCBBBAA@BBA@@ABCBCCDD@CBBB@@@A993:@;BBBB
@ATNG8:01329:03133
GATGGTAGGCGAGAGTGAGACGCAGTACTCATTCGTTTCGGAAGAGACAGGTACGTTAATAGTTAATAGCGTACTTCTTTTTCTTGCTTTCGTGGTATTCTTGCTAGTTACACTAGCCATCCTTACTGCGCTTCGATTGTGTGCGTACTGCTGCAATATTGTTAACGTGAGTCTTGTAAAACCTTCTTTTACGTTTACTCTCGTGTTAAAAATCTGAATTCTTCTAGAGTTCCTGATCTTCTGGATATGAAGTGACTCGTGCTACCATCGACACTCCAAAGTCT
+
<<::.444.4:<<<>>@@@>>?;;;<<<<===8<@@@8;;7;<@@@BCDD?CCAAA@B>C??>6=8=?978?>77198333$336997:-7@AA489@8==389>><=9>>=@@A>?:>;;5;;??:;;@@A;@@=>:=?>>>AA@@@@;;;==?;?>@<;;7;:==;;;A>=<599>=>1=4<78888)6;;:D6>>:8:;A?>><>AAA.@@@??=?<@A<?>>>;;;;>;>>;77=///=7<<9977167<<=:>>>>@???<?>>>??AA??<?D6=;;6
@ATNG8:01337:03128
GATGGTAGCTATACGTATATCTATTACTCATTCGTTTCGGAAGATGACAGGTACGTTAATAGTTAATAGACGTACTTCTTTTTCTTGCTTTCTGTGGTATTCTTGCTAGTTACACTAGCCATCCTTACTCGCGCTTCGATTGTGTGCGTACTGCTGCAATATTGTTAACGTGATTCTTGTAAAACCTTCTTTTTACGTTTACTCTCGTGTTAAAAATCTGAATTCTTCTAGAGTTCCTGATCTTCTGGAGATATCATCAGCGAGCTACCATCGACACTCCAAAGTCT
+
<ABC@BBD===@>?>>CCB@@>00,/;;::<63777(33-349333355579;665:>466;>8969>0//;:///6:;;;;+:<4;333(36699*0/616513555//)/77.229949A9-3,-----326:277775:9588;877>;<98877*...3..*26::>:>@655055:<>.@:?;>;===,77<<<+//86666:7:5:=;=.=:93706---)-666<==<@;??;76=177=6:::@BBBA>??@D???>>9939;:66699995<<6=>>>
@ATNG8:01341:03122
GATGGTAGACATATCGTACTCTCTGTACTCATTCGTTTCGGAAGAGACAGGTACGTTAATAGTTAATAGCGTACTTCTTTTTCTTGCTTCGTTGGTATTCTGCTAGTTACACTAGCCATCCTTACTGCGCTTCGATTGTGTGCGTACTGCTGCAATATTGTTAACGTGAGTCTTGTAAAACCTTCTTTTTACGTTTACTCTCGTGTTAAAAATCTGAATTCTTCTAGAGTTCCTGATCTTCTGGGCTGCGCTGATATGCGCTACCATCGACACTCCAAAGTCT
+
99;?7;BBBCGBDCCCDCCEDCCCBBBA;;;<8<;@A9?;03-383349<6<<::=8>7;;==8B7=BB;75522,28999)33.3..(.6506(---(---776771778<@A>@;>AA:>:=??;;;>>=@AAA=>>?@@@@@?@BAA>==@;===;?A5:7;???@@@@@:==>>>2>9=:>AAAA/AA;==4=;;///988=19779.9AAAA;A;AA<@@@A???;A=A@@@:865;>>4<///==;;@A??>>@@@@?;???ADAA?>>:??7?===
@ATNG8:01348:03110
GATGGTAGACATATCGTACTCTCTGTACTCATTCGTTTCGGAAGAGACAGGTACGTTAATAGTTAATAGCGTACTTCTTTTTCTTGCTTCGTGGTATTCTTGCTAGTTACACTAGCCATCCTTACTGCGCTTCGATTGTGTGCGTACTGCTGCAATATTGTTAACGTGAGTCTTGTAAAACCTTCTTTTTACGTTTACTCTCGTGTTAAAAATCTGAATTCTTCTAGAGTTCCTGATCTTCTGGTCTGCGCTGATATGCGCTACCATCGACACTCCAAAGTCT
+
CFBB?BCCBBBCCCCCICCBCBBBDDCBCCBB?A?>?9??;?>BBBBBBD?CD>???B?BBBC?C>@ABBB@@>;8>>=<=.993:/-)---/385506?99=?@>><>@AAA?AA;@@@=A:;;;B:;:><@@AA:><@@@@@@?@>>D>>=@9<<?;?A<A<AAA???AAA<A??AA5A=A9>>AAA.A?;;;0777///999=;?AAA/A;;;A<A<@@<AAAA=>>;A9>>>=99289>9;?=;:;:>>AA>>>@===>@=AAA@>>>===;;;19996
@ATNG8:01352:03114
GATGGTAGGACGAGCGTCTGAGAGGTACTCATTCGTTTCGGAAGAGACAGGTACGTTAATAGTTAATAGCGTACTTCTTTTTCTTGCTTTCGTGGTATTCTTGCTAGTTACACTAGCCATCCTTACTGCGCTTCGATTGTGTGCGTACTGCTGCAATATTGTTAACGTGAGTCTTGTAAAACCTTCTTTTTACGTTTACTCTCGTGTTAAAAATCTGAATTCTTCTAGAGTTCCTGATCTTCTGGATACACTCATGTGCACCTACCATCGACACTCCAAAGTCT
+
CBCC?CDB@B;66<ABBCACBBBC?CDDBCBB@BDCD=DD>B<BDDDCCC@CCCBB?B@CCCC?C@CCCCBBBCC?CBBBB1BC@BBBB:@A999:DC?CD;;;BDDE@CCDCBBCC?CCC?B?CC999BBB@BBCC?CAAADDBBBAAACCCBA?DDC@CC?C>AABCCCCCF@CCCCC<C?C?BBBBA0ADAAB=AABBDCCBBA<>@>?,???@A=A=BC@CCDDCCC?C?BBCCCB?BBC@DCC@@@CCCA@@CBCC>BBB@BAA@BBB>==?BD>BBA@
@ATNG8:01356:03137
GATGGTAGCGCATATCAGCGCAGCCCAGAAGATCAGGAAACTCTAGAAGAATTCAGATTTTTAACACGAGAGTAAACGTAAAAAGAAGGTTTTACAAGACTCACGTTAACAATATTGCAGCAGTACGCACTCAATCGAAGCGCAGTAAGGATGGCTAGTGTAACTAGCAAGAATACCACGAAAGCAAGAAAAAAGAAGTACGCTATTAACTATTGACGTACCTGTCTCTTCCGAAACGAATGAGTACGATGAGATCTCGTGTGCTACCATCGACACTCCAAAGTCT
+
=>>>AD;66BBBBCCB@A@BCB@A@;AB<=<BA??=.94)4:::<77-38-3-33445555$56;>;>BA??@>@6?=;;;;;$5@7<.999'9@@=>@?CBBAAC@C@CD@CEB@BBBBB@@@@@CDABCBA=A@@@@BBBABBAB@D=AAA=AA@@AC@@>@CABBB?BB?BCC@D@@@A0000)000000$0/(3733:8:99020299C<:AACCBB?BCDC;;;;>49;?8??@=ABCCBABBBBBCCBBBBCBBBBB??@@=A@==>CC@@@;>>9BBCB
@ATNG8:01357:03152
GATGGTAGAGAGACTGTAGCGCACCCAGAAGATCAGGAACTCTAGAAGAATTCAGATTTTTAACACGAGAGTAAACGTAAAAAGAAGGTTTTACAAGACTCACGTTAACAATATTGCAGCAGTACGCACACAATCGAAGCGCAGTAAGGATGGCTAGTGTAACTAGCAAGAATACCACGAAAGCAAGAAAAAGAAGTACGCTATTAACTATTAACGTACCTGTCTCTTCCGAAAAATGAGTACTGCGTCTCACTCTCGCCTACCATCGACACTCCAAAGTCT
+
:<EE@CBBBCCCBBCGCCBBBCCCC>BBB@BBBA@@>@@DAA9;9C?CE@C@:::BAAAB3B?BCBBBBDCBBB=A>AAAAA0@@;@=@@A9BBB@CBAACDEBC?A?CD@CCC>AAAABBBBDDBCBCCCC?CBBB?BBBBBBAB>B<B999:CCECABA?@AACCC?BB?BBB?ABBA@;?9818<<=<.=A:>;;;ADA@@:>:=@??;>;>ACCC@CCCBBBB?B=@@@@@.@@AAABBBCCCBBBBBBBBBBAC?CCD?BAABBBBBAA>AC=AA@@
@ATNG8:01360:03116
GATGGTAGGAGACACGTCGCACACGTACTCATTCGTTTCGGAAGAGACAGGTACGTTAATAGTTAATAGCGTTCTTCTTTTTCTTGCTTTCGTGGTATTCTTGCTAGTTACACTAGCCATCCTTACTGCGCTTCGATTGTGTGCGTACTGCTGCAATATTGTTAACGTGAGTCTTGTAAAACCTTCTTTTTACGTTTACTCTCGTGTTAAAAATCTGAATTCTTCTAGAGTTCCTGATCTTCTGGATACACTCATGTGCACCTACCATCGACACTCCAAAGTCT
+
9:CC;?CC?CCBCCCCBBBBDDCCCCCCCFA@?ABCC=BG@G?A@@BCCE@CCBBB@D?AAAC@B@BCCCCC?BB@BB@A@2?=9=976)9@>>498@=AC?BBBBBB=>BAA@?CD=A??;?<>>>??>>><AABC;@@?@@@@??@B=>>>>?8<<<;=<9==@@@>>AAAA9==ACA5@<@7=>AAA.@@;;;0999///999;27777.9<=>E=C<>><>??@===<A<@@@@>>7;;>9>AA;;;>>>;;;;;>A:@@A<>===AAA>>><AA:A:;:
@ATNG8:01367:03158
GATGGTAGTGATACAGATCAGACACCAGAAGATCAGGAACTCTAGAAGAATTCAGATTTTTAACACGAGAGTAAACGTAAAAAGAAGGTTTTACAAGACTCACGTTAACAATATTGCAGCAGTACGCACACAATCGAAGCGCAGTAAGGATGGCTAGTGTAACTAGCAAGAATACCACGAAAGCAAGAAAAAGAAGTACGCTATTAACTATTAACGTACCTGTCTCTTCCGAAACGAATGAGTACTGCGTCTCACTCTCGCCTACCATCGACACTCCAAAGTCT
+
>>>><@<;=@CIHCCBCCBBCDECD?@@?<:ACABB?C??@?=>8?8B@>B?99/=?;;;+71/0///3@=BAB7>>;;;;;*;@;@5;;;&9DD=CCAB@CBAB@B@CC@BBC@BBBBBCBBBCDEDFCBB?BBBC?AAA@C@??<@>B;;8;BAAABBC@DEBABB?BB?BDC?CCBBA;::939AAAB3?B=>;;;?>>>B=A<ABBB=C<AACAA?ACCCDBB?A>AAA;@@@>?@ABAAAAAABCAA@CCCCCCDD?CBA>A:99>>?ABD@DD=B???
@ATNG8:01374:03143
GATGGTAGCTCTGCTCTGACTCTCGTACTCATTCGTTTCGGAAGAGACAGGTACGTTAATAGTTAATAGCGTACTTCTTTTTCTTGCTTTCGTGGTATTCTTGCTAGTTACACTAGCCATCCTTACTGCGCTTCGATTGTGTGCGTACTGCTGCAATATTGTTAACGTGAGTCTTGTAAAACCTTCTTTTTACGTTTACTCTCGTGTTAAAAATCTGAATTCTTCTAGAGTTCCTGATCTTCTGGTGTCTGATCTGTATCACTACCATCGACACTCCAAAGTCT
+
:/006:<<<==;;;=;;666956<=;::;;/0+/:::5<=@EAB@@AAAC@CBBBB@C;;9AB?C666BB=<<::34999:)4;.445<1:;<<6;9<.592999ADDACBBB@A@A6::?4:4::@@@CBA=AA;;6;BBAB@@ABBAAA;::@;@@@:=>3838=@@B?>>?6;6555&57<99>???,@@BAC;C<;;??:;9929444$4@<00,0:=<;@=??A??<@?@>BB::599;5;AACCD;;;BAAABBB@@@C=@;;;?@;;00+0@6;==@
@ATNG8:01328:03173
GATGGTAGGACGAGCGTCTGAGAGGTACTCATTCGTTTCGGAAGAGACAGGTACGTTAATAGTTAATAGCGTACTTCTTTTTCTTGCTTTCGTGGTATTCTTGCTAGTTACACTAGCCATCCTTACTGCGCTTCGATTGTGTGCGTACTGCTGCAATATTGTTACGTGAGTCTTGTAAAACCTTCTTTTTACGTTTACTCTCGTGTTAAAAATCTGAATTCTTCTAGAGTTCCTGATCTTCTGGTGTCTGATCTGTATCACTACCATCGACACTCCAAAGTCT
+
>>>>?CCD?BBCDCBCBBBBBBBC?BCBBCAA?ACDF>CB?B?BABBDDD?CCCCC?C@DDCB?B?BCCCCAA@@<99999*;C@C@@@<@CBC@BDCIJF@@@@CCCACBDDEEBB?BCB?C?CBB??@AA8:;@@?C;;;BBBBCECCBBCBC@CBB@BB?BBBBBBCBBB@BBCDD;B>A=;<<<<*;BBBD=DBACCCBAAA@DFDD5CBBBDAC@CC@BBA@@::::ADDCCCC@CAB>BCBBBBCCBBBBBDDAAB@@??CCCDADBEC?@@<?BDB
@ATNG8:01329:03189
GATGGTAGCACGAGTCACTCATATCCAGAAGATCAGGAACTCTAGAAGAATTCAGATTTTTAACACGAGAGTAAACGTAAAAAGAAGGTTTTACAAGACTCACGTTAACAATATTGCAGCAGTACGCACACAATCGAAGCGCAGTAAGGATGGCTAGTGTAACTAGCAAGAATACCACGAAAGCAAGAAAAAGAAGTACGCTATTAACTATTAACGTACCTGTCTCTTCCGAAACGAATGAGTACAGAGAGTACGATATGTCTACCATCGACACTCCAAAGTCT
+
AADE@FCBCBCBCCCCCBBBDBCCC@CCC@CCDD;;;;@BCD@@@C@CD@D@@=?99999):?ABBBBBBBBBB9?>;;;;;*;@=A5;<<6;ED@BBBCDCBBB@B@BC@BBC>@@??BDCCCDDCB@@BB?BCBB?BBBBBBBB>B@C?@=@CBBBCCC?AAABBB@BB?BBB<??@@@9>;;5;AAAA/@@=B:::@@A@@=@9<<=>:>9?ABBB?BBBBBCC=@>@@@;AAA>???BCCCAAAAAABAB???AAAAA@>?;=>??;<;AAB<DC>C>>:
@ATNG8:01334:03170
GATGGTAGAGAGAGCTCTCTCATCGTACTCATTCGTTTCGGAAGAGACAGGTACGTTAATAGTTAATAGCGTACTTCTTTTTCTTGCTTTCGTGGTATTCTTGCTAGTTACACTAGCCATCCTTACTGCGCTTCGATTGTGTGCGTACTGCTGCAATATTGTTAACGTGAGTCTTGTAAAACCTTCTTTTTACGTTTACTCTCGTGTTAAAAATCTGAATTCTTCTAGAGTTCCTGATCTTCTGGTGTCTGATCTGTATCACTACCATCGACACTCCAAAGTCT
+
BBBB?BB@@@BBBCC<66====CCGCBABC;;5;::;0;?<A>BAAAC@@>@BCBC@C>ABAB>BADB@AABBBA;9899:$3739788-7@@A>AAA=@A;?::8A?5>>??A??@=;;;<@<@A@@@@@@<AD?A7;;A@???@@@@AB>==@8:;;:>>:><>?@@BB>>><???FB5><><>>DDD/DA;<<6;;;///::9<46666)6///=9=6;;7;AA?=>=<?=AA@@@D2:8><>?A>;=;=>>@??AAAAAAB:>>?B>>=AAA=AD7=<??
@ATNG8:01348:03163
GATGGTAGTACATGATAGACGACACCAGAAGATCAGGAACTCTAGAAGAATTCAGATTTTTAACACGAGAGTAAACGTAAAAAGAAGGTTTTACAAGACTCACGTTAACAATATTGCAGCAGTACGCACACAATCGAAGCGCAGTAAGGATGGCTAGTGTAACTAGCAAGAATACCACGAAAGCAAGAAAAAGAAGTACGCTATTAACTATTATCGTACCTGTCTCTTCCGAAACGAATGAGTACGATGAGAGAGCTCTCTCTAATCGACACTCCAAAGTCT
+
CCAA>ADCCC>CCCCCCCBC@AABBAFGGACCCCDC@C?ACCEEAA=AB@C?BAA@AAAA2B@DDCCCCCCCBF>A?99999*;B<A=AAA8ABD@CBBACDDDC@D?BB?AA@9@?A?@@CDDCCCCCBAB@BB@@=@@BBBCAA?BAC;:;;CBBBCCB>AABBAA?AA=AAB;??AAA;@@>;99999(:A;B::9AB??D<@;??@@=AAAA<<=;A>==<9;/708::/;>>9===>=;===;;;AAA@>==;:;==;:7;?A?@@;;;<@@9@===
@ATNG8:01352:03160
GATGGTAGTGTGTCTCTGAGAGTAGTACTCATTCGTTTCGGAAGAGACAGGTACGTTAATAGTTAATAGCGTACTTCTTTTTCTTGCTTTCGTGGTATTCTTGCTAGTTACACTAGCCATCCTTACTGCGCTTCGATTGTGTGCGTACTGCTGCAATATTGTTAACGTGAGTCTTGTAAAACCTTCTTTTACGTTTACTCCCGTGTTAAAAATCTGAATTCTTCTAGAGTTCCTGATCTTCTGGCTCTCGTTGACAGATATACCATCGACACTCCAAAGTCT
+
BBBB@BDDBBBCBBBBBCCCCCCCCCCCCBBB>BBBB<BB?C@CCCCBBB=BCCED?C?CCBD?C@ICCCAABCC@CCCCC1CC@BBCC=BA@A?AEHBFD=BABCCDACBCCCCBB?BCC@D?CCCCBBBC?CCDD?CCBBBBBBBBCDDBBBB?CBC?BB?B=AACBBBCCC=B?>??7==@;9999*;BBBF=DCDDD?FDBB@BBBB5BDECC?D@BB?BBCCA@@?C?B@@BCC@CBE@CBAA@CC?CBCBCCCCBAA?@CCBABAAAA>BC>CB88
@ATNG8:01353:03189
GATGGTAGTCTCAGATAGTCTATAGTACTCATTCGTTTCGGAAGAGACAGGTACGTTAATAGTTAATAGCGTACTTCTTTTTCTTGCTTTCGTGGTATTCTTGCTAGTTACACTAGCCATCCTTACTGCGCTTCGATTGTGTGCGTACTGCTGCAATAATTGTTAACGTGAGTCTTGTAAAACCTTCTTTTACGTTTACTCTCGTGTTAAAAATCTGAATTCTTCTAGAGTTCCTGATCTTCTGGGTCTCTCTCTCACGCACTACCATCGACACTCCAAAGTCT
+
@@?;7;:<A=;;;;;;:<9559:454994499.359@=CC@C@BB;:;@?5>?<<B?C?AAAA>B?DBBA8<9:;+//;;:'//+/;<;1896616<@<@B<ABBBBC@CCDCDCBB?BAB=A=@ABCCCBB>BBBA@BAA@BAC;<;;;000;;600)/59=1748355<<<<<855555&5.575555&5599A6>>><;;;99;.4444$4445:493:<7:>?@@@@>@?CCB@@??A?A@:>?@@BDBBBAA;;;>AA?@=@@C@====77/7=8>???
@ATNG8:01378:02581
GATGGTAGTATAGAGCTCTACATAGTACTCATTCGTTTCGGAAGAGACAGGTACGTTAATAGTTAATAGCGTACTTCTTTTTCTTGCTTTCGTGGTATTCTTGCTAGTTACACTAGCCATCCTTACTGCGCTTCGATTGTGTGCGTACTGCTGCAATATTGTTAACGTGAGTCTTGTAAAACCTTCTTTTTACGTTTACTCTCGTGTAAAATCTGAATTCTTCTAGAGTTCCTGATCTTCTGGGTCTACGCTCGTCGCGCTACCATCGACACTCCAAAGTCT
+
CC@A>@@@B<@@C@?>?696=@AACCCDCCCC@AAAC;::5:39>>@AAB>AABBB?B?CCCC?C?AA@AACBA@;99;;:):>4<99;0:A@@=A>:4;>6;887<>5>>?;>>>><>@@=A=AAA>>>DB;??AA676==??>>>@@>>>>>B7;;?<8818;?;;;?===>:<=>>?2=9==@@@A@/AA:::0779///33-////&.6677).)/707;;<3--*-+--77:<6666;2;<9<777:;77;=?>>>>?<?BB>;;;@A=7;;.733-
@ATNG8:01380:02571
GATGGTAGGTGCACATGAGTGTATCCAGAAGATCAGGAACTCTAGAAGAATTCAGATTTTTTTAACACGAGAGTAAACGCAAAAAAGAAGGTTTTTTACAAGACTCACGTTAACAATATTGCAGCAGTACGCACACAATCGAAGCGCAGTAAGGATGGCTAGTGTAACTAGCAAGAATACCACGAAAAGCAAGAAAAAAGAAGTACGCTATTAACTATTAACGTACCTGTCTCTTCCGAAAACGAATGAGTACGATGAGAGAGCTCTCTCTACCATCGACACTCCAAAGTCT
+
BCCC@CCC@CBCBCCCCCCCDCC??>?CC@BAAD@@>@?BBCCCBB?BC?C@CCCCCCCCCC#C@CCDCCCBB@?>5>?;:::::%;A5;5:9999#5=>7696;???AB>B@BB@CDC@BCCDEDGDB@@CCCCBB@BC@@>AAAABB@@:?<???<@BBBABBA?BCBBBB?BB>BA@:>>8888*6660799::;'6>7=///=@DCE6868===1617ACAA?ACAA@BB;?;;;;;.;<<5;BAABBCCCAA@B@B@BBBBABA@@@B>BA@@>?>;;;/66(8::7
@ATNG8:01394:02569
GATGGTAGATATATGCACGCTCTACCAGAAGATCAGGAACTCTAGAAGAATTCAGATTTTTAACACGAGAGTAAACGTAAAAAGAAGGTTTACAAGACTCACGTTAACAATATTGCAGCAGTACGCACACAATCGAAGCGCAGTAAGGATGGCTAGTGTAACTAGCAAGAATACCACGAAAGCAAGAAAAAGAAGTACGCTATTAACTATTAACGTACCTGTCCCTTCCGAAACGAATGAGTACGAGAGGCACACGTGTCTACCATCGACACTCCAAAGTCT
+
CDCC@CCCCCCAAACCCCBCCCCAC@BBB@ECC:::>A<ACBAAAA=AB?B?>=?<=<<>)=<@BDBBBBBBAA8AACCDDD5BA;?4;;6;CC@BDCBEEDDD?B?CC@CBB?BABBCCBCBBBCCCCCD?BBBB@ABCBA@BB<@<@998:CCCCCCC?AAAAAB>BB>==><@@???8@==999999(:>9>;;;A@@@A8;7;??A7;7;ABBB@BC@@@<@?A@BBB=BA@=@AA@@ABAABBB?BCCCB>:;<>?>><>@@@>==@@@<CC>CAAA
@ATNG8:01402:02581
GATGGTAGCTCTGCTCTGACTCTCGTACTCATTCGTTTCGGAAGAGACAGGTACGTTAATAGTTAATAGCGTACTTCTTTTTCTTGCTTTCGTGGTATTCTTGCTAGTTACACTAGCCATCCTTACTGCGCTTCGATTGTGTGCGTACTGCTGCAATATTGTTAACGTGAGTCTTGTAAAACCTTCTTTTACGTTTACTCTCGTGTTAAAAATCTGAATTCTTCTAGAGTTCCTGATCTTCTGGTGTCTGATCTGTATCACTACCATCGACACTCCAAAGTCT
+
AB:::;BCCBBBCBBDDCCBBBBDDBBBBBAA=A@@@;AC?C@CBBBCCD@CCBBB@C?CBBB@CACCDCCCCDD@BBBBB5BC@CBCB<AA;;7<BB?BC@BBBDDFACCCCCCA@?@BB>B?BFDCBBBC@BBCC>A@DBB@@@BBBCCCCAA>A@@<@C=?=AABBBBCCD>A;;;;.;>B><<;;.;BBBC>AACABBCDDDACCCC5CAABDADADF@BAAAA::7;?BCBCBB?A9;8;BCCCCCAAAACCCCCA@@C?A@ACCBBBBB=@@;@@@@
@ATNG8:01412:02609
GATGGTAGCATCATGCATATCTCACCAGAAGATCAGGAACTCTAGAAGAATTCAGATTTTTAACACGAGAGTAAACGTAAAAAGAAGGTTTTACAAGACTCACGTTAACAATATTGCAGCAGTACGCACACAATCGAAGCGCAGTAAGGATGGCTAGTGTAACTAGCAAGAATACCACGAAAGCAAGAAAAAAGAAGTACGCTATTAACTATTAACGTACCTGTCTCTTCCGAAACGAATGAGTACGATGAGATCTCGTGTGCTACCATCGACACTCCAAAGTCT
+
AA;;26<<ACDCJBBABBBBBCBBB?AB?::<:00/)/)---///;5::5;=>??A??>?+:<@A====AABCC=:799999'4=8=.999&5<A8?A<A@@@CC@C?BD@BAB@DCAABCCCCECCCCCBB>BCCD?B@@@@?==9>;@::6;BAAAACB@BCCCBB>BB@BBB>AA???8<>>;99::99%0;7<///=@EBB;?;?@@@:>:=?B@@>@AA@@@@=@=AA?9?992:@AAAAACCBBBBBBCAAA??@@@@AA<???C???>==177-:?=?
@ATNG8:01416:02579
GATGGTAGCACGACCGACGATGTGTACTCATTCGTTTCGGAAGAGACAGGTACGTTAATAGTTAATAGCGTACTTCTTTTTCTTGCTTTCGTGGTATTCTTGCTAGTTACACTAGCCATCCTTACTGCGCTTCGATTGTGTGCGTACTGCTGCAATATTGTTAACGTGAGTCTTGTAAAACCTTCTTTTTACGTTTACTCTCGTGTTAAAAATCTGAATTCTTCTAGAGTTCCTGATCTTCTGGACAGAGTGTGCAGATACTACCATCGACACTCCAAAGTCT
+
5<<>?DCB@@;>;946559<555;;;<=>@@;@9;;/9=29.6:;==;;7;=??@6:49@@@;?;??<?@?@?>9?@@@@.>?;?733(3;:>4>:B>BB?DAA>=>>B===A<::677838*//9555=;3;?;;8;;9>>>565:::9<<982868)./48489>>@>>=>:=ACBC6@;>7;;AAA/@@>>>6>>@@@@B@AA=AAAA/A:9:=:>:>?<@?@@<;;7>///::;;5;>>:><;669///779>>>@@@@@<?===@@@@@?;BB;@;<;
@ATNG8:01425:02576
GATGGTAGGACGAGCGTCTGAGAGGTACTCATTCGTTTCGGAAGAGACAGGTACGTTAATAGTTAATAGCGTACTTCTTTTTCTTGCTTTCGTGGTATTCTTGCTAGTTACACTAGCCATCCTTACTGCGCTTCGATTGTGTGCGTACTGCTGCAATATTGTTAACGTGAGTCTTGTAAAACCTTCTTTTTTTACGTTTACTCTCGTGTTAAAAATCTGAATTCTTCTAGAGTTCCTGATCTTCTGGCGCTCTGTCACGTCTGCTACCATCGACACTCCAAAGTCT
+
55<<8<B@<@@@BBBA@@BBBBBB@BCCCCCC@CBBB=BB@B?BB@CDDD?EEECC?C?DCCC?C@CCCEAAACD?>>>>>0=>:>>?>:@@=@:AAB<AF?A@@CCCBCCCCCBBC?CCC?C?DCCCA@@C@CCCD?CAAACBBBCCDDDA@AB@D@A<AC?C?BBBBBCBBBBCCCCC;C?@=@@>>>@?#@D@BB>BBGCCBECCC@CCCC5CBBBD@C@BB?BDDDBBA?C@@?@BBD?@@A=@@@@??@BBCCCB::;BCCC@CCCCCCBA@@488*9?99
@ATNG8:01392:02638
GATGGTAGTAGTACACTAGTCATACCAGAAGATCAGGAACTCTAGAAGAATTCAGATTTTTAACACGAGAGTAAACGTAAAAAGAAGGTTTTTACAAGACTCACGTTAACAATATTGCAGCAGTACGCACACAATCGAAGCGCAGTAAGGATGGCTAGTGTAACTAGCAAGAATACCACGAAAAGCAGAAAAAGAAGTACGCTATTAACTATTAACGTACCTGTCTCTTCCGAAACGAATGAGTACTGTATCTATGTGTGCGCTACCATCGACACTCCAAAGTCT
+
:944044CA<=?>@@;<<=655=<<8<>B8=B@AAC@C<@@>9:5905=6<7<554::::+;=A@A???@?889,9;=999:)9;7<.5555$55549<@@@@@=@<@<@@8??@?B@@AABBCCAACBBBFC@BAAB=;:9AAA::6;=A;:45<555=BC?BAA@@@;?><7888<8....(--------$-82:655555565:3555=391559@@<@@;>==>9>9@CC>BBB?B@?AB>>@EBBBBBB???9888=:97:5:992229696077.=778
@ATNG8:01395:02626
GATGGTAGCACGACACGACGATGTGTACTCATTCGTTTCGGAAGAGACAGGTACGTTAATAGTTAATAGCGTACTTCTTTTTCTTGCTTTCGTTGGTATTCTTGCTAGTTACACTAGCCATCCTTACTGCGCCTCGATTGTGTGCGTACTGCTGCAATATTGTTAACGTGAGTCTTGTAAAACCTTCTTTTTACGTTTACTCTCGTGTTAAAATCTGAATTCTTCTAGAGTTCCTGATCTTCTGGACAGAGTGTGCAGATACTACCATCGACACTCCAAAGTCT
+
<===@CCCDDCC@CCCBBB;99@ACCCCGCCC@CBDC=@@>A@BBBCCCCACAAAA=@=AA??=?@DBAAABB:@6@>>=>+>>2;9/.'./0(/3;6:7;?;>9:8CD?A>>>>==>=A@@<@:>>BB>?>=BB???7;;AA<;;E???BB;;;?5;;;9>>1818;;>AA???<;;;AA5A=C<>;;::+:9;;:)//:///9:::0877(2557:2:4995;=>@:;;<@;?>66//,/==9<=?;;;?>?;;;===?>>>A<@ACBB==>>>;BB=CCCB
@ATNG8:01405:02617
GATGGTAGAGTATCATGTGTATCTCCAGAAGATCATGAACTCTAGAAGAATTCAGATTTTTAACACGAGAGTAAACGTAAAAAGAAGGTTTTACAAGACTCACGTTAACAATATTGCAGCAGTACGCACACAATCGAAGCGCAGTAAGGATGGCTAGTGTAACTAGCAAGAATACCACGAAAAGCAAGAAAAAGAAGTACGCTATTAACTATTAACGTACCTGTCTCTTCCGAAACGAATGAGTACGAGAGAGCACACGTGTCTACCATCGACACTCCAAAGTCT
+
:<<>;?BBBDCB@;;;;;BCC@@@A=@?@=AAA?@;:;?BBG<<9B>BB?C@C@@@@AA@,B>;;99;666>>@8>=??@@@+5;4:.999&4;;6<<;@?@@@@=A=AC@98:=??ABBFCCCCCCCCCCC@CB@@=@ABAAABA=B>A@@<@CBCBCBB?BABAAA=@@<@@=8<<8999*999/99988(3=48558>>AAA3836;;9194:<AA@;@B@@@BB?C@CBA<?:959?>@CBGEBBBBBCBBBBBBABAAA@A>A::8?AA>>>6;;1;888
@ATNG8:01405:02618
GATGGTAGTATCTGTTACGAGAGCCAGAAGATCAGGAACTCTAGAAGAATTCAGATTTTTAACACGAGAGTAAACGTAAAAAGAAGGTTTTACAAGACTCACGTTAACAATATTGCAGCAGTACGCACACAATCGAAGCGCAGTAAGGATGGCTAGTGTAACTAGCAAGAATACCACGAAAGCAAGAAAAAGAAGTACGCTATTAACTATTAATGTACCTGTCTCTTACCGAAACGAATGAGTACACATCGTCGTGTCGTGCTACCATCGACACTCCAAAGTCT
+
<<<<<A<CB>BCBCC@CCCCCCBB@BBC@CDCC:98:=@@AB?@??BC<?9?????CDE3B?AAA???@@A>>7==<====+<<7<1888)8>A<B888>>>?C;>;>B=A>>:>>B@@@>?C?A?==@AA;>>@A<>>?:8:=<6<9=?A=A===AA@@<@A>>>A<AA<A?@<?@@BB7===8=====/;:5;;>>>??@@<@=AA@@<?;==>@A=B??9888-//6:@@6<<=9=@@===;;;;;;=;;;;;=BB>>>@??<?@?@@A>==D<CC9?;;;
@ATNG8:01424:02619
GATGGTAGCACGACACTACGATGTGTACTCATTCGTTTCGGAAGAGACAGGTACGTTAATAGTTAATAGCGTACTTTCTTTTTTTCTTGCTTCGTGGTATCCTTGCTAGTTACACTAGCCATCCTTACTGCGCTTCGATTGTGTGCGTACTGCTGCAATATTTGTTAACGTGAGTCTTGTAAAACCTTCTTTTTTACGTTTACTCTCGTGTTTAAAAATCTGAATTCTCTAGAGTTCCTGATCTTTCTGGACAGAGTGTGCAGATACTACCATCGACACTCCAAAGTCT
+
BCCD@BCDDDBB=D@CBBBBBCCFCCCCBBBA=A;:;.;@;@=AABABCC@DCCAA=B?CCBB?B?BBCB@=?:00(/;88888#/0(/0/(.7982>778<B>AABBAA>ABAAA?;;7;?C9>9>>>>>>>>:>==A:@@@@>>===AA??;;;>68///)//)/7@;@?AAAAA<@@@@@5@=A9877777%8=<<=9>>>=<=A=:::1;==>/?@@@A;>=A@@>@;6--)-,--9=BBD5<<<=BBBA???@???AAAAAA?AA9>@>>?=====;DE>C???
@ATNG8:01378:02684
GATGGTAGTGTCATATGAGAGTGTGTACTCATTCGTTCGGAAGAGACAGGTACGTTAATAGTTAATAGCGTACTTCTTTTTCTTGCTTTTCGTGGTATTCTTGCTAGTTACACTAGCCATCCTTACTGCGCTTCGATTGTGTGCGTACTGCTGCAATATTGTTAACGTGAGTCTTGTAAAACCTTCTTTTTTACGTTTACTCTCGTGTTAAAAATCTGAATTCTTCTAGAGTTCCTGATCTTCTGGTATGACTAGTGTACTACTACCATCGACACTCCAAAGTCT
+
<<<<@DCCDDBBCBGCCCCCCCBBBDBBBC@@@@BBAEE@B@BAACCCCACCBAB@B?BCCC=@?@CBBBBABB;:::::);@=@@BBB;BDCC@BCB?BC?CCCDCB=BDDDDDDD?DBB=C?CDCCCAAA@CCDD?BCCBBABCBCBCEBBAB?BBB@BC@D?AACBBBDCC?AA@@@4?:?:999999$;@ABE=BBBBCCDBCCADDDD5CBBBC?A=AC@CCDDCCC?C?BB@CCC?CCC?CD@BBCCBCBCCCCCCCBBB?CCCCCCBA@@499,9>99
@ATNG8:01381:02703
GATGGTAGCTCGCTGATGATATCTCCAGAAGATCAGGAACTCTAGAAGAATTCAGATTTTTAACATCGAGAGTAAACGATAAAAAGAAGGTTTTACAAGACTCACGTTAACAATATTGCAGCAGTACGCACACAATCAAAGCGCAGTAAGGATGGCTAGTGTAACTAGCAAGAATACCACGAAAGCAAGAAAAAAGAAGTACGCTATTAACTATTAACGTACCTGTCTCTTCCGAAACGAATGAGACACATCGTCGTGTCGTGCTACCATCGACACTCCAAAGTCT
+
<<>C@CCCCDDCCAABDDCCCCCCCACCC@CBBA@A=A>ACDBAAAADG?D?A@99:9::(88??<==4444;;=173333333$22+.(.77&...(.35567822,25::9;;:687;;CCCCDCCBBACBA?ACBC<BBBB@?>=:?=B?@>ABBBBBAB?BBBBBB=?@8>=<8<<998+8<<9888888%/;7;///;;@?@<@=A?@@7;7;BCBCACCCBBBB?B@BBB>BAA>ACBBCCAAA@?>BBAAA@@@???AAA?@;;;?==;;;<@A9A===
@ATNG8:01393:02678
GATGGTAGTGTCAGTGCGCGTCGTCCAGAAGATCAGGAACTCTAGAAGAATTCAGATTTTTTAACACGAGAGTAAACGTAAAAAGAAGGTTTTACAAGACTCACGTTAACAATATTGCAGCAGTACGCACACAATCGAAGCGCAGTAAGGATGGCTAGTGTAACTAGCAAGAATACCACGAAAGCAAGAAAAAGAAGTACGTTATTAACTATTAACGTAACCTGTCTCTTCCGAAACGAATGAGTACTATAGACTATCTGAGACTACCATCGACACTCCAAAGTCT
+
;=::=@AABCBBBDCCCCCC@@@@B=?AB@CC@@@B?B=@@A998?;?=9=5377777777#338<=787=>77828>??BCC5BB>C4;;;*:ED?CBBBCBB:;::?CC?BCB=@@BBCCCCCCDDECCBB@BCCC@BBBBBCBB?B?B::9:CBBBBBB@AAAAAA?@@;?>?9=<999+9==;88888(5949555?<666/6-5//.3757///(/3:666=>>;C:@@B7:5759//.55555AAA;:;>D@>==@@AB;;6;887=<=A=>:=D;D@==
@ATNG8:01398:02694
GATGGTAGCTCTGCTCTGACTCTCGTACTCATTCGTTTCGGAAGAGACAGGTACGTTAATAGTTAATAGCGTACTTCTTTTTCTTGCTTTCGTGGTATTCTTGCTAGTTACACTAGCCATCCTTACTGCGCTTCGATTGTGTGCTTACTGCTGCAATATTGTTAACGTGAGTCTTGTAAAACCTTCTTTTTACGTTTACTCTCGTGTTAAAAATCTGAATTCTTCTAGAGTTCCTGATCTTCTGGCGCTCTGTCACGTCTGCTACCATCGACACTCCAAAGTCT
+
955505<==>CCB@ACC<69DBBAA;99A@>?7>CDD=BB@D@A@CBBBCAICCCC@C@CCCD?C?CDCC;;6==8:<<<<1<>?==CC<ABBB7;9@:>??@@?CCCACCCBBBCC@CBB>A?BBDDEDCB@CCED>BBCCBBB@A@@CA@@@@<A@@?BB=A?ACABBAB@F>@;;;;.;=@=;;;;<*;BEEI@HCCCBCDBAA5;;;;*;@AA@=@=@C@DCBCCCC?B?@@?BBC@CBCBCCCA@;;;BBBCCB@A@@@@<@@AAAAAA@A>A@8@:::
@ATNG8:01404:02687
GATGGTAGGCGTGTGAGAGTCTGCCCAGAAGATCAGGAACTCTAGAAGAATTCAGATTTTTAACACGAGAGTAAACGTAAAAAGAAGGTTTTACAAGACTCACGTTAACAATATTGCAGCAGTACGCACACAATCGAAGCGCAGTAAGGATGGCTAGTGTAACTAGCAAGAATACCACGAAAGCAAGAAAAAGAAGTACGCTATTAACTATTAACGTACCTGTCTCTTCCGAAACGAATGAGTACGAGATCAGAGCAGAGCTACCATCGACACTTCAAAGTCT
+
<=BB@CCC@CCDBCCCBBC;;;@>>7<CBABAADCC@B@CBBBCBB=AA@D@BBA?>;;<,=9=@@:9:BBBCC=A988CBB3?@=??CCF587A;>;=>>>CBA=A=??<?BA;?>>>>>B???AA@@?@><A@??9>>@==>AA;>;?==:=?????;;8;?BBA=:=>:>>=7<<889(8:::ABBCB/>>:>>>>@???D=C<A@@A<A<@@@AA;@>>>>>@;?;=991900,0::==B???;<;BBCCCCBAA?::;=<>>BB>@@@@<AAA:AA>@
@ATNG8:01408:02675
GATGGTAGATATATGCACGCTCTACCAGAAGATCAGGAACTCTAGAAGAATTCAGATTTTTAACACGAGAGTAAACGTAAAAAGAAGGTTTTACAAGACTCACGTTTAACAATATTGCAGCAGTACGCACACAATCGAAGCGCAGTAAGGATGGCTAGTGTAACTAGCAAGAATACCACGAAAGCAAGAAAAAAGAAGTACGCTATTAACTATTAACGTACCTGTCTCTTCCGAAACGAATGAGTACACATCGTCGTGTCGTGCTACCATCGACACTCCAAAGTCT
+
=<9405:ABBBBC<9;CCBBBA@@@=@@@?BBBB:8293778;?DB>BB>B??<=99:99$339:8>=BBBA88/6644444$4<9=8>>>2>>>?CAAABBA@@@:@>@@>@CC@CDCCBBBCDCCCCBBBC@CB@@>@AAA@??@<A>A@@=@CBCCCCCACCBCBB?BA?BCC=@@999,7;;5889999%9<9=878CB???8;5:>;;5;8==BBC?CA@@@@A=?<?BA9A::5:@A@ABEBAA@999@@?@???A998BB?BBBBBBBBBC=@@:@>>>
@ATNG8:01412:02708
GATGGTAGTATAGAGCTCTACATAGTACTCATTCGTTTCTGAAGAGACAGGTACGTTAATAGTTAATAGCGTACTTCTTTTTCTTGCTTTTCGTGGTATTCTTGCTAGTTACACTAGCCATCCTTACTGCGCTTCGATTGTGTGCGTACTGCTGCAATATTGTTAACGTGAGTCTTGTAAAACCTTCTTTTTTACGTTTACTCTCGTGTTAAAAATCTGAATTCTTCTAGAGTTCCTGATCTTCTGGTATACACACTCGCTCGCTTCCATCGACACTCCAAAGTCT
+
@??C@DDDCCC@@ACCCCCBBBDCCCBBBC??=?CBC<@@AA?AAAAAAA>@@@BB>A>AAAA>B<@?@@BB@@@<??CCC1==;8>BEC9BABC?DCC@BB?BBBEDD?BBDEDDDD?DDC?C?BCCDBBBB@CCCC@BCBCCCCCBCCCCBBAB?BCC?AA?@?CACBCBBBC?B@@@?5?>@>::::::%;AA@A<BBCCCCCBCCACDDD1BBBBCAD@CC?CCCBD9989?AABCCD?@?@>@CCCCGCCCCBBBBCCCC@C?ACCABBBBBB>BB<CA??
@ATNG8:01413:02704
GATGGTAGGAGACACGTCGCACACGTACTCATTCGTTTCGGAAGAGACAGGTACGTTAATAGTTAATAGCGTACTTCTTTTTCTTGCTTTCGTGGTATTCTTGCTAGTTACACTAGCCATCCTTACTGCGCTTCGATTGTGTGCGTACTGCTGCAATATTGTTAACGTGAGTCTTGTAAAACCTTCTTTTTACGTTTACTCTCGTGTTAAAAATCTGAATTCTTCTAGAGTTCCTGATCTTCTGGTGTCGTCTATCATGTAATCGACACTCCAAAAGTCT
+
>>>>@C?@<@;@99=<966@@@CAAACB@5:915@@=4>=05055>AAAC?AA@@?498:AAB8:99BBBCBECD>AACCC3BC?B@AA:@CCB?AAA;???BBBBBD@A?><@>>>9=>@;A8:::BBAA@<@@<<6<::9A>>>AB@@@@@==:===<@B<@<@>>:;;AAA=>>>AA6?<?<=====+=<6660679///=::>;?BCC/@>=>>;?=>>:>ABA>>><><>>:@//-/<=7:=;;;====A@<==7716=6329333-299-773-
@ATNG8:01417:02668
GATGGTAGCTCACGTACGTCACACGTACTCATTCGTTTCGGAAGAGACAGGTACGTTAATAGTTAATAGCGTACTTCTTTTTCTTGCTTTCGTGGTATTCTTGCTAGTTACACTAGCCATCCTTACTGCGCTTCGATTGTGTGCGTACTGCTGCAATATTGTTAACGTGAGTCTTGTAAAACCTTCTTTTTACGTTTACTCTCGTGTTAAAAATCTGAATTCTTCTAGAGTTCCTTGATCTTCTGGGTGCGCTACAGTTCTCTCTACCATGACACTCCAAAGTACTT
+
ACBC?CDCCCDBBBACBBDB@@CB;;;EECCC@BBBD?BB@BACBBBCBB@BCDAA>A@CBBB?B?BDBBBBBA@;;;<<<,?>>BBBH>@BAA>@AD>@A?:99B@A=AB????BB;??A=A<>>>@>>>A=@@>D:?????@;:;@><=;;;@;>>>=AA=A=BA@@>>>@@=;;;CC6A<>8::9:8)6:88818/////;=;;7;BBB/@???A8=8;;5;AA?=7717)/(/999>6///>699;@@>=@=--*-622---@9:99>::</-*,6,22222(
@ATNG8:01418:02662
GATGGTAGCACGGAGTCACTCATATCCAGAAGATCAGGAACTCTAGAAGAATTCAGATTTTAACACGAGAGTAACGTAAAAGAAGGTTTTACAAGACTCACGTTAACAATATTGCAGCAGTACGCACACAATCGAAGCGCAGTAAGGATGGCTAGTGTAACTAGCAAGAATACCACGAAAGCAAGAAAAAGAAGTACGCTATTAACTATTAACGTACCTGTCTCTTCCGAAACGAATGAGTACGATGAGATCTCGTGTGCTACCATCGACACTCCAAAGTCT
+
84443:;A;;551599;<<<<=666=9>;;2669;99)/)/::/459.44.4.4:83333&328335:977--(------&/;4;.555&59945555554<<7;85525;>:>CCCBA@@BA;;:@@?A:??@C?CCCCCCAB?BFEBC@B@@@AA??=?BBBDD?AA?AB=>B;B@B8=;;587888(8=9>?@@@?;;>,/)/6//*/48;A;:6:A@@@?B@C>@BC=B9979@BCCBBBBBBBBBB?@@@=;;;@AAA:====>=<:::3;:/?><;
@ATNG8:01420:02686
GATGGTAGGTGCACATGAGTGTATCCAGAAGATCTGGAACTCTAGAAGAATTCAGATTTTTAACACGAGAGTAAACGTAAAAAGAAGGTTTTACAAGACTCACGTTAACAATATTGCAGCAGTACGCACACAATCGAAGCGCAGTAAGGATGGCTAGTGTAACTAGCAAGAATACCACGAAAGCAAGAAAAAAGAAGTACGCTATTAACTATTAACGTACCTGTCTCTTCCGAAACGAATGAGTACTGCGTCTCACTCTCGCCTACCATCGACACTCCAAAGTCT
+
::9:;:<B?@<<@>@@>@BBCAA??9>99.4455<B?B?CCABBAA>;;;;?BCBCCCCD5D;;<CCCBBBBAB;@;:9CCC5CD=B6;;;*9BB9?@;;7<;89438A?7C==;=@BBBBBCBCCCA@@BA?BA@A?@CCCBB??6;5;@A=BBCABCBB@BCBBAB@DC>??C?BAAA@8><<9999999%0:38///88<@A7;8;>@@<B=ACCBA=@AA;;;;@C=ABB<AAA=ABBBBBBEFD;;;CBBBBBCCDD@BBC@BCCCCBCAAA?CC>DCCB
@ATNG8:01380:02711
GATGGTAGGCGAGAGTGAGACGCAGTACTCATTCGTTTCGGAAGAGACAGGTACGTTAATAGTTAATAGCGTACTTCTTTTTCTTGCTTTCGTGGTATTCTTGCTAGTTACACTAGCCATCCTTACTGCGCTTCGATTGTGTGCGTACTGCTGCAATATTGTTAACGTGAGTCTTGTAAAACCTTCTTTTTTACGTTTACTCTCGTGTTAAAAATCTGAATTCTTCTAGAGTTCCTTGATCTTCTGGTGTCTGATCTGTATCACTACCATCGACACTCCAAAGTCT
+
AA@@=?<<7>A;;666>>CCCBBBABBABA;;8;BBC?AA?A@CCBBCBB?BFBBB?B@BCBB?B?BCBCBABAA<77778$9?4=DDD:ACBC=@AB@BB@B@BBAA<A=>>@A??;?>>9>9>>>>>@@@;@AAA9>=?>AAAAAA>>>>>=><@@@<@B<@<@??@AA@@@<>>>AA5@<@=777777&9=;;91999///;99<:?@@@/>>=99492//*/;<99:96:)/)/;7;<7///9===<??@B>>>@@@@@@@@A<AA>>?>>=:<=AD:A;;;
@ATNG8:01384:02726
GATGGTAGTCTCAGATAGTCTATAGTACTCATTCGTTTCGGAAGAGACAGGTACGTTAATAGTTAATAGCGTACTTCTTTTTCTTGCTTTCGTGGTATTCTTGCTAGTTACTCTAGCCATCCTTACTGCGCTTCGATTGTGTGCGTACTGCTGCAATATTGTTAATCGTGAGTCTTGTAAAACCTTCTTTTACGTTTACTCTCGTGTTAAAAATCTGAATTCTTCTAGAGTTCCTGATCTTCTGGGTCTCTCTCTCACGCACTACCATCGACACTCCAAAGTCT
+
@9968<<:<666;;<@?>C?B@@?@@;==ABC?BCCC>BA?A?CB@@<;;26/=:<8;+////)4.4494/////)/8889+9:69444(53999=<<8<=8<<>C>@<?CGB@@?:059@8@<BBBBB=@B?A:99>@A@@@B;;;@:9999AA<@??=?C??40000/0/8?B?@@@@B4:29<9999*9====,9:B;:99>=@9=>==,=9:95.5.5A=CCBBA??7?;D=BBBA=A;;:/9;;;CCCBB;;;BA@@CBB<@@AA@??A@B?BD>BBBA
@ATNG8:01400:02741
GATGGTAGGACGAGCGTCTGAGAGGTACTCATTCGTTTTCGGAAGAGACAGGTACGTTAATAGTTAATAGCGTACTTCTTTTTTTCTTGCTTTCGTGGTATTCTTGCTAGTTACACTAGCCATCCTTACTGCGCTTCGATTGTGTGCGTACTGCTGCAATATTGTTAACGTGAGTCTTGTAAAACCTTCTTTTTTTACGTTTACTCTCGTGTTAAAAATCTGAATTCTTCTAGAGTTCCTGATCTTCTGGCGCGTATGTATGTCGCCTACCATCGACACTCCAAAGTCT
+
56>=8=@@=@BBBCBCBDCBBCBB?BBBBCCC=B????8@B=C?CCBBBCC@CCDCC@B=BDDD>C>CFCCCBBBA>9999999#9@=@9:;6;@AB?BCEAFD@BBBDBB?ACCCCBCC?CBC?B?CCCCCCCC@CBBB@CAAACCCCCBBBBBDBB@BAA>@D@C?CBCCBBCBB>ABBBB9B?C?CCCCCCC#BCCCE=BBBCDCCABB;@@@@1@BBCE@C@CC@CCBAB??<??BBCCB@<?9949@@?AAEDCCCB@@@B?BBB@BBBBAAABBB@CC>A:99
@ATNG8:01403:02728
GATGTAGCGCGACGAGCGTAGACCCAGAAGATCAGGAACTCTAGAAGAATTCAGATTTTTAACACGAGAGTAAACGTAAAAAGAAGGTTTACAAGACTCACGTTAACAATATTGCAGCAGTACGCACACAATCGAAGCGCAGTAAGGATGGCTAGTGTAACTAGCAAGAATACCACGAAAAGCAAGAAAAAAGAAGTACGCTATTAACTATTAACGTACCTGTCTCTTCCGAAACGAATGAGTACGATGAGATCTCGTGTGCTACCATCGACACTCCAAAGTCT
+
BBBCCCCBBBBCCCCCCCDDBBBB=BDD?CCCCBB@B=??BABBA?CC?C?CBBBBBBB3B>BBBAAAACCCC@C@@@@@@,@A=A5;;09@<7>B=ACCCBC@C@CC@CBC?BBBBCBCCCBCCDCCBB?BC@@>@BBBBBAA=B@CDD@AAACCCAA>BBBBBB@=>7>@>;>@9999+9<<;=:::::&:=9>867@@??E8;7;ADD8;7;FECC?BBAAABB>A?BAA;A??=?BBCBBBBBABBBBBA=>>=>=??@=>:>@@>>>A===188):=::
@ATNG8:01403:02750
GATGGTAGGCGTGTGAGAGTCTGCCCAGAAGATCAGGAACTCTAGAAGAATCAGATTTTTAACACGAGAGTAAACGTAAAAAGAAGGTTTTACAAGACTCACGTTAACAATATTGCAGCAGTACGCACACAATCGAAGCGCAGTAAGGATGGCTAGTGTAACTAGCAAGAATACCCACGAAGCAAGAAAAAGAAGTACGCTATTAACTATTAACGTACCTGTCTCTTCCGAAACGAATGAGTACTATGTAGAGTTCTATACTCATCGACACTCCAAAGTCT
+
//;:7:00//?BBB<A@@@B;96=@8=>>99;6=BB?B?BC?@000+00*0/:888988'9499=BBA@@>::7:<>@?>?,00,/;>>?/?9822222666776;599499<6=;;;B@A???>>===::6:://,/;99////(/3725,25877555+2777;7.55.5222'23..(...266777)885::558:8996;6657>:?:<;9//*-66--/7/5/599.:88279=778555A885BB?<8:665>>???@=<9;;;::7<;07799
@ATNG8:01404:02750
GATGGTAGCGCACACATAGATACAGTACTCATTCGTTTCGGAAGAGACAGGTACTTTAATAGTTAATAGCGTACTTCTTTTTCTTGCTTTCGTGGTATTCTTGCTAGTTACACTAGCCATCCTTACTGCGCTTCGATTGTGTGCGTACTGCTGCAATATTGTTAACGTGAGTCTTGTAAAACCTTCTTTTTACGTTTACTCTCGTGTTAAAAATCTTGAATTCTTCTAGAGTTCCTGATCTTTCTGGGATGTGTGCGCAGTGCCTTACCATCGACACTCCAAAGTCT
+
CCCC@C@;?A@BBBAABB;;9:::::544944.39990;<7<8<AABBBB?BBAA@8>5:==??C<CBA???<:>6?C=?=19:19893)3:00)0/8)/0)3799=>8?;;>@997?ABB=A9:9=5528=9;<=A4<<8555588AAA?85595/..28906077:6656?=378=;;+;297:@BBC/BA88816A>;;;==<<19888(678-6A7;6=>;>@?@><<7<///;<;;;67<<=69///337/--77,,-)-(-30633757979989>4>6//
@ATNG8:01406:02756
GATGGTAGCGCATATCAGCGCAGCCCAGAAGATCAGGAACTCTAGAAGAATTCAGATTTTTTAACACGAGAGTAAACGTAAAAAGAAGGTTTTTACAAGACTCACGTTAACAATATTGCAGCAGTACGCACACAATCGAAGCGCAGTAAGGATGGCTAGTGTAACTAGCAAGAATACCACGAAAGCAAGAAAAAAGAAGTACGCTATTAACTTATTAACGTACCTGTCTCTTCCGAAACGAATGAGTACAGAGAGTACGATATGTCTACCATCGACACTCCAAAGTCT
+
----(-///::AABA?@A@>>@@@@6>:5.555<<<0505::<<;;78828233444=;==%@;?@@@AABDDDD?C@@@AAA,AB=A?BGIG5CA=:=@;;==@5949=@@=AAC=????@CBBBBBCAAABB>BABB?@@ABABBA@C@CBA?ACCFCCED@AAABBB@BB@BBB=@@999,8<<89999:9%9@;<977?;;<<8749:4993:8=>BBB=BB@;;9@:?;?@D=AAA6:9???ACBBAACCCBBBBBBBB@AA>><>B@?=>>>>?;AA<A@@A
@ATNG8:01420:02731
GATGGTAGATATATGCACGCTCTACCAGAGATCAGGAACTCTAGAAGAATTCAGATTTTTAACACGAGAGTAAACGTAAAAAGAAGGTTTTTACAAGACTCACGTTAACAATATTGCAGCAGTACGCACACAATCGAAGCGCAGTAAGGATGGCTAGTGTAACTAGCAAGAATACCACGAAAAGCAAGAAAAAAGAAGTACGCTATTTAACTATTAACGATACCTGTCTCTTCCGAAAACGATGAGTACTGTATCTATGTGTGCGCTACCATCGACACTTCCAAAAGTCT
+
:;==7;<?CDCCBACABCBBBEDCC?BBBBBBCCB>B?000///;8;;8?;:9773333$317;733393;;<6>=B<???+;@<?2:9::*9<<==?B@@>>00-07>:7?=?;?>==?@@DCCACCBBBBABABF>A@@BBBBB?C@DA@?ACCCDDDD@AAABAB?BB@BDD4:::999*99920AAAAA(@@=0/.389978829;@>AA=B<>88868069766593836666'2222255559855566677675569<<>>>68:=?>::8:584999+7///
@ATNG8:01378:02782
GATGGTAGAGTATCATGTGTATCTCCAGAAGATCAGGAACTCTAGAAGAATTCAGATTTTTAACACGAGAGTAAACGTAAAAAGAAGGTTTTACAAGACTCACGTTAACAATATTGCAGCAGTACGCACACAATCGAAGCGCAGTAAGGATGGCTAGTGTAACTAGCAAGAATACCACGAAAGCAAGAAAAAAGAAGTACGCTATTAACTATTAACGTACCTGTCTCTTCCGAAACGAATGAGTACACATCGTCGTGTCGTGCTACCATCGACACTCCAAAGTCT
+
98>=8<;:;;556<<>>669@559@;<<<9;;;<59057::;?95949D@D@?>9/0000$08/0/77///<=<09999999$55.5.444&4<=:>@<<555::6:9==2773,33779955;<@@==<@@@C;;<7;:>@@@AG?B?B:;89CBBB===95545444887==<487777)3333777778$;>633355889>;?9>>>>27165:;:4:A:99<<8=269B9@<<99978<9<887?447CCCC;;;CCFFBB?BCCBBBBCBB?AB=@:::
@ATNG8:01379:02786
GATGGTAGGCGTGTGAGAGTCTGCCCAGAAGATCAGGAACTCTAGAAGAATTCAGATTTTTAACACGAGAGTAAACGTAAAAAGAAGGTTTTACAAGACTCACGTTAACAATATTGCAGCAGTACGCACACAATCGAAGCGCAGTAAGGATGGCTAGTGTAACTAGCAAGAATACCACGAAAGCAAGAAAAAGAAGTACGCTATTAACTATTAACGTACCTGTCTCTTCCGAAACGAATGAGTACTATGTAGAGCTCTATACTAATCGACACTCCAAAGTCT
+
BCBD@CCDADC@AACBBCCCBCBCC>CCC@CCBBBD?C?ABCCABA?BB@B@BBBBBBBB3B@BAABBBCBBBB>BA??;;;,;;8<8<>>5???:>>@@@???@<@=AA;??==@=>;?@>>>A@@@A>??8==DA:=;?>>?AA;?=A>>;?AAA@A<<8<AA=@=;>>9>;949:55517<<<>????/::7;@@BBAAAA<A<AD<<7;<=???@;C>===>>9><@>=8=8849::BAAAAA===@BCCB@@AAA>>>>:>>>>>=<<>:?C9A999
@ATNG8:01380:02784
GATGGTAGTGATACAGATCAGACACCAGAAGATCAGGAACTCTAGAAGAATTCAGATTTTTAACACGAGAGTAAACGTAAAAAGAAGGTTTTACAAGACTCACGTTAACAATATTGCAGCAGTACGCACACAATCGAAGCGCAGTAAGGATGGCTAGTGTAACTAGCAAGAATACCACGAAAAGCAAGAAAAAGAAGTACGCTATTAACTATTAACGTACCTGTCTCTTCCGAAACGAATGAGTACAGAGAGTACGATATGTCTACATCGACACTCCAAAGTCT
+
><;?7;@;?;CB@BBCC@@<;;;::3944.4;:8>@;?97:9/0/8388165783::;;>)?28<888<BBB@@9:5;5:::'44.4.555&5<<65//7/////)4399.45:7<<956ABBCCFGH=;=C@BCBC7<;;:><8;6:5@9949:9477/0*/998=>48;68881773333&333,33333$39399:777788.5.26995@;8:@BB=AA?@@@@=?;=?>9=>?599BAABB9::??=?9:9@@BBBABB??>>>B@@?;<;<BB;B998
@ATNG8:01382:02808
GATGGTAGCGCACACATAGATACAGTACTCATTCGTTTCGGAAGAGACAGGTACGTTAATAGTTAATAGCGTACTTCTTTTTCTTGTCTTTCGTGGTATTCTTGCTAGTTACACTAGCCATCCTTACTGCGCTTCGATTGTGTGCGTACTGCTGCAATATTGTTAACGTGAGTCTTGTAAAACCTTCTTTTTTTACGTTTACTCTCGTGTTAAAAATCTGAATTCTTCTAGAGTTCCTGATCTTCTGGTCTCTCTCTCACGCACTACCATCGACACTCCAAAGTCT
+
ACCE@BCCBDDCCCBBBCCCBBBAB@A>?@:;29@@@;@D@D;;96=9>>9==:>@<A?CBDC@B@BABA@>>:>24/:::'/0+///:;2:78716//+/;389::<A?BGGFFCCC@CCC>?>@DDEDDAA<@B@@@CBBCGCBCBCCBBBCBB@BBB???>??BBCA=>>00*0B@BA9@<?=;;;;;;;#<A;;<0;@@ABAA;:;4;;<;*;BBBC?B?AIACBBAAAC@CADCCCDB=A;;6;A@@BCCCCCCBBBEBABB>ACCCCCBBCC=?>:?@99
@ATNG8:01387:02779
GATGGTAGCACGACACGACGATGTGTACTCATTCGTTTCGGAAGAGACAGGTACGTTAATAGTTAATAGCGTACTTCTTTTTTTCTTGCTTCGTGGTATTCTTGCTAGTTACACTAGCCATCCTTACTGCGCTTCGATTGTGTGCGTACTGCTGCAATATTGTTAACGTGAGTCTTGTAAAACCTTCTTTTTACGTTTACTCTCGTGTTAAAAATCTGAATTCTTCTAGAGTTCCTGATCTTCTGGTCTACTACACTGTACTCTACCATCGACACTCAAAGTCTT
+
BBBC@BCGCCBB==EBCC=;;;@CCCBBCCDD@CCDH>CB@B@CCCDDDE?BBCCB@C>AABB@C@DBAABBCAA=8333333"393:=;5;///(///(3;69:@@BB@BBBCDDAA:>>>;>;>@>::;>==BB@@;>>@@=>===>@AA>:::6///7==6;6?A>>>@BBB;??@DE6@:=6<===;/:;;;;1<::::;@CAA<ACDD/A888?:?;??;>>>;;;>;><?EBB@@:>>A:==B@;:;>>>??>>>CAA>><>?@??;;;//-7-7922+
@ATNG8:01392:02779
GATGGTAGCTCACGTACGTCACACGTACTCATTCGTTTCGGAAGAGACAGGTACGTTAATAGTTAATAGCGTACTTCTTTTTCTTGCTTTCGTGGTATTCTTGCTAGTTACACTAGCCATCCTTACTGCGCTTCGATTGTGTGCGTACTGCTGCAATATTGTTAACGTGAGTCTTGTAAAACCTTCTTTTTACGTTTACTCTCGTGTTAAAAATCTGAATTCTTCTAGAGTTCCTGATCTTCTGGTAGAGCGTGCATATATCTACCATCGACACTCCAAAGTCT
+
CCBB?BCDABBBAA;@@BCA@@BBBBBBDC::::CBD>BB@BACBBBBBC?CCBBA=A?BBBA;@>@BBBBBBBA;77777(8A?BBBB>@BA@=@@?8?B<@@BCCC?AA<<A>>?;A?>9>7;>;;>>>@:>>>@9>>>>>>>>>>>>@<><A9<<A=AA<A<A@?@>@B>>:>AAAA5A=D<<8777*79333(--3---977;=BCCB/@>>>?;?<>><?AA@:;;<@<>>??>>8;;B<A?@>>>@???AAAAAAA>@@=AA>>>=>>>>9CB<BB??
@ATNG8:01393:02800
GATGGTAGTGATAAGATCAGACACCAGAAGATCAGGAACTCTAGAAGAATTCAGATTTTTAACACGAGAGTAAACGTAAAAAGAAGGTTTTACAAGACTCACGTTAACAATATTGCAGCAGTACGCACACAATCGAAGCGCAGTAAGGATGGCTAGTGTAACTAGCAAGAATACCACGAAAGCAAGAAAAAGAAGTACGCTATGAACTATTAACGTACCTGTCTCTTCCGAAACGAATGAGTACGTGTGCGACGTGTCTCCTACCATCGACACTCCAAAGTCT
+
BBBC?CCCCCCCC@DECCBCCGCC?CCC@CCB@999;?CBDDDBB@BC>A=@?>77777)9>ABBAAABBCCD>ABABBBA2AA;@<@@@9@BJ@DBBCDFCCB?D@CC@BBB<??@AABCCDDEGDCCBD@CC??<??@>>??>9>;B::6;AABABBC@CBBCBB?AA@BBC798BBA8@@>989888.0@<@///::?888B=B?=>:==????@<A>>>??>5;4:::.:;;5;>>=>;;;;;=====888AA===<@8838=???@@===;>B9A;;;
@ATNG8:01396:02772
GATGGTAGACATATCGTACTCTCTGTACTCATTCGTTTCGGAAGAGACAGGTACGTTAATAGTTAATAGCGTACTTCTTTTTCTTGCTTTCGTTGGTATTCTTGCTAGTTACACTAGCCATCCTTACTGCGCTTCGATTGTGTGCGTACTGCTGCAATATTGTTAACGTGAGTCTTGTAAAACCTTCTTTTTACGTTTACTCTCGTGTTAAAATCTGAATTCTTCTATAGTTCCTGATCTTCTGGATATGAGTGACTCGTGCTACATGACACTCCCAAAGTCT
+
44<=8=>>BBBBDFBB>AA@@0//9997;:<<7<@@?6<9496?;;<<<B7<<A@C7=7==88<87;:?:3325505:===*;;69553,300(06=;8355,25<<>>;@?A>>>??<?AA<@;>>>BB@@@5;;8818>=>===@===>>6336)---(---63<9=AA==<=6:7779,79@<@>@@@,<<777+//98;;-//5(---&-...6492996:7779>A=A=A==>BB<>>>;>>;;=///77::BBBC==667@====B>>>4:91676/
@ATNG8:01398:02786
GATGGTAGCATCATGCATATCTCACCAGAAGATCAGGAACTCTAGAAGAATTCAGATTTTTAACACGAGAGTAAACGTAAAAAGAAGGTTTTACAAGACTCACGTTAACAATATTGCAGCAGTACGCACACAATCGAAGCGCAGTAAGGATGGCTAGTGTAACTAGCAAGAATACCACGAAAGCAAGAAAAAGAAGTACGCTATTAACTATTAACGTACCTGTCTCTTCCGAAACGAATGAGTACTGCGTCTCACTCTCGCCTACCATCGACACTCCAAAGTCT
+
BBBC@ECBBBBFFBCBBB@@?;BBDAA@A@@?@::9.349:;=?8:7BA7=78;733333$3178:<<;==<<;37599444$4<6;2955&5557666<<==594:<@@@CBB@DBBADCCCCCCCCCBBB?AA@@;@@@@@@?B?C?B@@>ADD@@@CC@BBBBBB?BB;??@:??@@@5<==9:::::.9A=A888====>5;5;?==9=:>>B;;8;@A@CEE@B=@?C;A::6:@?@ABCCCBCBCCDBBBAAABB?CCC@CBBBBBCBBB?AA<AAAA
@ATNG8:01404:02763
GATGGTAGCTCTGCTCTGACTCTCGTCTCATCGTTTCGGAAGAGACAGGTACGTTAATAGTTAATAGCGTACTTCTTTTTCTTGCTTTCGTGGTATTCTTGCTAGTTACACTAGCCATCCTTACTGCGCTTCGATTGTGTGCGTACTGCTGCAATATTGTTAACGTGAGTCTTGTAAAACCTTCTTTTACGTTTACTCTCGTGTTAAAAATCTGAATTCTTCTAGAGTTCCTGATCTTCTGGTATACACACTCGCTCGCTACCATCGACACTCCAAAGTCT
+
899=5:::<=5569555655:<55654/:////;:.8:8<8:;;<=@A;?>;;;:;7<<?<06.555555:55.4<<<=+=?:><=<09955.55949>7<9544949555:;99.545058>>>?666=9==>>:;<<==<<><555548:939//)//)/5869;;;;=<5:5959&55:75599*5::::)//5///////4::::(:4455.56;;7:444454057988://)///)55;;9;;<666>>>>===><89944333333./:(/00/
@ATNG8:01404:02803
GATGGTAGGACGAGCGTCTGAGAGGTACTCATTCGTTTCGGAAGAGACAGGTACGTTAATAGTTAATAGCGTACTTCTTTTTCTTGCTTTCGTGGTATTCTTGCTAGTTACACTAGCCATCCTTACTGCGCTTCGATTGTGTGCGTACTGCTGCAATATTGTTAACGTGAGTCTTGTAAAACCTTCTTTTACGTTTACTCTCGTGTTAAAAATCTGAATTCTTCTAGAGTTCCTGATCTTCTGGGCAGACTCTCACACGCCTACCATCGACACTCCAAAGTCT
+
:;;=:@?>05555549:<<?@@BD@DCCCD;;8;@@C>CC@C@AB@CCCCACCECB@B@BBBE@C@BAABAA@==99999:'9:24===6@666:?<<7;?:>@>@?A=CD9:9BA@;@@?;@<BBBBC;:;>A@@@@AAABB@@@@;;;?=<??4;:9888387:795555<<=<@AAA*92:99::9-555:>4=999A@@ABBACFDE1@9995.59@B?BBBB:99<?<>@@@?=:=999,9>9=665>?@@@A99255920;;00/88:<9=>7<;;;
@ATNG8:01410:02768
GATGGTAGCATCATGCATATCTCACCAGAAGATCAGGAACTCTAGAAGAATTCAGATTTTTAACACGAGAGTAAACGTAAAAAGAAGGTTTTACAAGACTCACGTTAACAATATTGCAGCAGTACGCACACAATCGAAGCGCAGTAAGGATGGCTAGTGTAACTAGCAAGAATACCACGAAAGCAAGAAAAAAGAAGTACGCTATTAACTATTAACGTACCTGTCTCTTCCGAAACGAATGAGTACGTGTGCGACGTGTCTCCTACCATCGACACTCCAAAGTCT
+
<@BC@CCCCCCCCCCCDDCCDDBBC@BCC?BCB@@@>A=ABB@??D?AB?C@?@?A@===+B?BBBCCCCCBBB>B<ABABA0AC>B5;;;.;AA=;;:CBBBAA?AACEGBAA?BBDCBBBCBBCCDCCCC@CCBB?AA@??@AB=@=B998:CBBBCCB?BDBBBA?BA==>>999999,9<<9999999%0>;@///==BBB:=:>>BA;><>=BBB?BAB@@BB>A>ABC=B??=?AAABCBBBBBBBBBBBA@<>=;6:7917=<><=;;:B=DE:@:::
@ATNG8:01412:02766
GATGGTAGAGTATGCATGTGTATCTCCAGAAGATCAGGAACTCTAGAAGAATTCAGATTTTTAACACGAGAGTAAACGTAAAAAGAAGGTTTTACAAGACTCACGTTAACAATATTGCAGCAGTACGCACACAATCGAAGCGCAGTAAGGATGGCTAGTGTAACTAGCAAGAATACCACGAAAGCAAGAAAAAAGAAGTACGCTATTAACTATTAACGTACCTGTCTCTTCCGAAACGAATGAGTACTGTATCTATGTGTGCGCTACCATCGACACTCCAAAGTCT
+
;;<;>A;;0>@B///9779;@@AADB?<9:<@@<=<@=A>AABBB@@=@B@B@CC@A@@@B0A<AACGDDEBB@@8@@;;;;;*5>7?.999&4;@8@BBA@AA??<@?BB>BBB989BBCDEDBBCCCCCBA<AAA@=@?@A@@?B@DACBB@BCCCBCDB@CCCCBB?AA>ABB?BB:::,8<=9>=>@@@'@A?@888?A@@@;@<@BAA7;5:=A;;8;BBBBBB@B?BBB=BAA?BAABDCCCA???A?899@AAAAAA@??>?A@?@@>>>>:>A5A@;;
@ATNG8:01417:02771
GATGGTAGGAGACACGTCCACACGTACTCATTCGTTTCGGAAGAGACAGGTACGTTAATAGTTAATAGCGTACTTCTTTTTCTTGCTTTCGTGGTATTCTTGCTATTACACTAGCCATCCTTACTGCGCTTCGATTGTGTGCGTACTGCTGCAATATTGTTAACGTGAGTCTTGTAAAACCTTCTTTTTACGTTTACTCTCGTGTTAAAAATCTGAATTCTTCTAGAGTTCCTGATCTTCTGGGCAGACTCTCACACGCCTACCAATCGACACTCCAAGTCT
+
:6AA;@>A:>A;5555448==???>@@@@6666>==6<;7;9====<=>:>><;?@B@BBBB@C?CABAABABC?=====+@@6@;;=5==::68886==48893/(////866:6===5;577/..5573967715662229788>AA@@>=:=>95;;,/)/889=>@@A7::??>-<0818=@@C.;;>>D:;;;?=;==;?;<>>>,;///@583==<@@?A@::7:5;;AAAC:>888-8>>>@@>=>?==6320922),),,,2,-/76-3-3///
@ATNG8:01421:02807
GATGGTAGAGAGAGCTCTCTCATCGTACTATTCGTTTTCGGAAGAGACAGGTACGTTAATAGTTAATAGCTTACTTCTTTTTTTCTTGCTTTTCGTGGTATTCTTGCTAGTTACACTAGTCATCCTTACTGCGCTTCGATTGTGTACGTACTGCTGCAATATTGTTAACGTGAGTCTTGTAAAACCTTCTTTTTTTACGTTTACTCTCGTGTTAAAAATCTGAATTCTTCTAGAGTTCCTGATCTTCTGGTGTCGTCTATCATGTACTACCATCGACACTCCAAAGTCT
+
BBBB>BCCBCCCCCC=96<=D>CCCCCCCHC@B@@@@7BB@B@AABBBCC?AACCC@B>BCBB>B?CBBBC>@@B>?>>>===#8828<==:.9<0/)0/;5<</69=@BB?BBB@@@AADC;<9;?BC@@ABBC@CCAA?ABCBBCCBBBAAABBBB?CCC@CC@C@BBBCCFCBB?CCEGG9D?B;@@@BBBB#BCCCC>@ACCCBEDCC@BBBB5BBBBD@D@CC@CBCBBBD?B?BBBCBB>@8999BBBCBBBBBBB@@@CBBBB@BBBBBBBBBB?B@<B???
@ATNG8:01426:02809
GATGGTAGACATATCGTACTCTCTGTACTCATTCGTTTCGGAAGAGACAGGTACGTTAATAGTTAATAGCGTACTTTCTTTTTCTTGCTTTCGTTGGTATTCTTGCTAGTTACACTAGCCATCCTTACTGCGCCTTCGATTGTGTGCGTACTGCTGCAATATTGTTAACGTGAGTCTTGTAAAACCTTCTTTTTACGTTTACTCTCGTGTTAAAAATCTGAATTCTTCTAGAGTTCCTGATCTTCTGGAGATACACATGATACTCTACCATCGACACTCCAAAGTCT
+
56==9=CBDBCCCCBBBCBDBBBCDCCBBCBB@CA@@8@@;=6<>435:;6;==>??B?AAAA6A6889=?::585'26888)553:555'2983;59./)./(.7595505>@@@?@@=B@@7:7:==96--)-)-9==4=ACA@;;;ABAAA=666///77=<9@<>>>AB@@@@8>;;::/:;A<@=>==,==///*//9:9;9==>==@@@,=//-=4=0//,/:<;=>==B<>>?>>>:>>B=@@??@AAA::;@@???AAAA;@?@?CB>;;;<??9@AA@
@ATNG8:01379:02837
GATGGTAGCGCACACATAGATACAGTACTCATTCGTTTCGGAAGAGACAGGTACGTTAATAGTTAATAGCGTACTTCTTTTTCTTGCTTTCGTGGTATTCTTGCTAGTTACACTAGCCATCCTTACTGCGCTTCGATTGTGTGCGTACTGCTGCAATATTGTTAACGTGAGTCTTGTAAAACCTTCTTTTTTACGTTTACTCTCGTGTTAAAAATCTGAATTCTTCTAGAGTTCCTGATCTTCTGGTATGACTAGTGTACTACTACCATCGACACTCCAAAGTCT
+
@:;>;BBBCBBCCDDBBBCBBBBB@@@:<C:;29;;;05<8>4666?9@A;:;4957<9<ADD>?>@AABB;;:A=@????,<=9;;>?6@@@@=ABC@CJBCCBCCCACCCCCCCC@CDD?C@CCCCCCCC@CBBB@CCCCDA@@CCBBBBBBC@BBB@CC@C?BBBBBBCGD?A@@@@3@;@;;;;;;;%;CCBB>B@@ABBBCBA?CCCC5CA@CC?A=AH?BBB@@AC@C?BBCCBB?BCE@BBBCBFDCCCCCCCCBBB@@<@BBCCBBBBB@BC>C@:9
@ATNG8:01379:02847
GATGGTAGAGAGACTGTAGCGCACCCAGAAGATCAGGAACTCTAGAAGAATTCAGATTTTTAACACGAGAGTAAACGTAAAAAGAAGGTTTTACAAGACTCACGTTAACAATATTGCAGCAGTACGCACACAATCGAAGCGCAGTAAGGATGGCTAGTGTAACTAGCAAGAATACCACGAAAAGCAAGAAAGAAGAAGTACGCTATTAACTATTAACGTACCTGTCTCTTCCGAAACGAATGAGTACCTCTCAGACGCTCGTCCTACCATCGACACTCCAAAGTCT
+
>>=B@BCCDCCBBBBCCC@@BD;;;/9?A06:BBAA>A4484433:798383////////$/06733737777;3;794===*<:5:.99:&5;;7666;;==;;<;<B@?BBC?CBBACCBCHHCBBCC@@<@A;;6;CA@AC@A=A?CAB>@@@>?@>?=?BBBFE@AA?BBA;?>8888*8993:9:+8:487059;:77=>>:B?BCCC8;8;@@<;6;BA@?>@<=:9::59??9?>>?AAA?BAAABCB>==>?77759//+/99==;;;;;9==4>878
@ATNG8:01391:02859
GATGGTAGTCTCAGATAGTCTATAGTACTCATTCTGTTTCGGAAGAGACAGGTACGTTAATAGTTAATAGCGTACTTCTTTTTCTTGCTTTTCGTGGTATTCTTGCTAGTTACACTAGCCATCCTTACTGCGCTTCGATTGTGTGCGTACTGCTGCAATATTGTTAACGTGAGTCTTGTAAAACCTTCTTTTACGTTTACTCTCGTGTTAAAAATCTGAATTCTTCTAGAGTTCCTGATCTTCTGGACGACGCGCACTGACACTACCATCGACACTCCAAAGTCT
+
@ABC;CCC@;:96>@BCBBB===@CDCCB<//)////;2;;676::8?<BA@BBB@B7A4>88;2?8?>>?888<=6<:=CC1@@;?8999*99;99>@>8<<*/0/7:<9>>9966??:==@;B?BBCCCCBB@BCBB@CIHCBBCCCEBCCA@@A=@AA=@?<@<@BAABBBBB:69?CC9C@E@BBBB;BBBCC=A9:9B@::9929999'9=>::9:?CB>@ABBBAB>B?CBBBCA@CACGFB0000000;;@A@BBABCC6::@@@?@@CC?BB<BCCC
@ATNG8:01393:02858
GATGAGAGTATCATGTGTATCTCCAGAAGATCAGGAACTCTAGAAGAATTCAGATTTTTTAACACGAGAGTAAACGTAAAAAGAAGGTTTTTTACAAGACTCACGTTAACAATTTTTGCAGCAGTACGCACACAATCGATGCGCAGTAAGGATGGCTAGTGTAACTAGCAAGAATACCACGAAAGCAGAAAAAGAAGTACGCTATTAACTATTAACGTACCTGTCTCTTCCGAAACGAATGAGTACACACTCCTCATATGACACTACCATCGACACTCCAAAGTCT
+
>CCGDC?@@CCCCFEBBCCCC@@=@BB=@@@@@@5;5;B?A@AB=BA8;6;BAABEDDD*E?ACBBCAB@BCD9;;;;:;:*5;7=9CCCCC)BCC@BBBBBBBBB?C=>>29989(9>@@ACCCBCCCBCCBB@BCBBBB@@@??994:;@9:8:BAABCBB?AAABAA@AA>ABB>B<777.7//-7777*770----679;?:?<A:::<A<>@C;;7;BDCBAC@B@CCD?DCC?AABCBAACC@?@A>??@BBBCBAABBFG@GCCBBCBBBB?DB:@@AB
@ATNG8:01401:02831
GATGGTAGGCGAGAGTGAGACGCAGTACTCATTCGTTTCGGAAGAAGACAGGTACGTTTAATAGTTAATAGCGTACTTACTTTTTTCTTAGCTTCGTGGTATTCTTGCTAGTTACACTAGCCATCCTTACTGCGCTTCGATTGTGTGCGTACTGCTGCAATATTGTTAACGTGAGTCTTGTAAAAACCTTCTTTTTACGTTTACTCTCGTGTTTAAAAATCTGAATTCTCTAGAGTTCCTGATCTTCTGGTGTCTGATCTGTATCACTACCATCGACACTCCAAAGTCT
+
<<??A@==9=@955::566?;;<<<554::5529=B?8;:6:10/)/99883783387(3-378;6=7=9@==0--9*,,88666%72(,---(-//3,379499133<<<=89;==ABBB=AAA:=:=>;;;;;;:>>>@=@@@@A8:;??A>=;;66/59<6<>9>9@@AAAABAA:=:;;;:*:4;5;=>>>/>;77=067<///666<C9====,=///8494==;::6333-3-336-//5=995=@==///==<<?>>>;;;;>:==>=>::6//,/>6<66;
@ATNG8:01402:02813
GATGGTAGTCTCAGATAGTCTATAGTACTCATTCGTTTCGGAAGAGACAGGTACGTTAATAGTTAATAGCGTACTTCTTTTTCTTGCTTTTCGTGGTATTCTTGCTAGTTACACTAGCCATCCTTACTGCGCTTCGATTGTGTGCGTACTGCTGCAATATTGTTAACGTGAGTCTTGTAAAACCTTCTTTTACGTTTACTCTCGTGTTAAAAATCTGAATTCTTCTAGAGTTCCTGATCTTCTGGTATGACTAGTGTACTACTACCATCGACACTCCAAAGTCT
+
A@@?9>>CBCBCCCCCCC;;;BBCBCCCBBBB@BBBF?BC@BBAABBCBC@CCCCC@C=BBCC=@?@BCDBBBBB=;;;;;):@;>ABCB6A@;;5;;<5;B?BBBGDFBFECCCDCC?B@@=?<@BABABBE@CCCC?BCCBBBBBBACCC@A@D@??@?BB?B=@?BCBBBDC@CCDEE;@=@>;;::-;BBBD>CBBBCBCAAA@BIMI5BA@AA?A?BE@DCDBCCD@C@CCCCCC@CAB?BDDFCCB@@CBBECCCDDBB?BBBECCAAAD?AA<A988
@ATNG8:01403:02811
GATGGTAGACACGTGTGCTCTCTCGTACTCATTCGTTTCGGAAGAGACAGGTACGTTAATAGTTAATAGCGTACTTCTTTTTCTTGCTTTCGTGGTATTTCTTGCTAGTTACACTAGCCATCCTTACTGCGCTTCGATTGTGTGCGTACTGCTGCAATATTGTTAACGTGAGTCCTGTAAAACCTTCTTTTTACGTTTACTCTCGTGTTAAAAATCTGAATTCTTCTAGAGTTCCTGATCTTCTGGATAGCGACGCGATATACTACCATCGACACTCCATAGTCT
+
;<===BBBCBB;;6CA;?CDA@@EKCA@AECC@BBBD=BC@C@BAAACCB8::AA?<@>B?AB;@=@???A>>8<6<@===+?;6>?AA4>BBC=@:00*0=*/0//..).8::::@A=888<>;>AAA=>>?<@???:=<??==>@AAAAA@@@A<;:;<@@<@=@>>A???@;>>::::/:4:888999)9=9::0:>=;;;?;;:<?BBB/@;;;C<A=>><>AA>>>>>D:==@A@@<>>><@BAAAAA@@@@@@??>A???<>:::@@A@@@<?>?@@@A
@ATNG8:01403:02834
GATGGTAGGCGTGTGAGAGTCTGCCCAGAAGATCAGGAACTCTAGAAGAATTCAGATTTTAACACTGAGAGTAAACGTAAAAGAAGGTTTAACAAGATCTCACGTTAACAATATTGACAGCAGTACGCACACAATCGAAGCGCAGTAAGGATGGCTAGTGTAACTAGCATGAATACCACGAAAGCAAGAAAAAGGAGTACGCTATTAACTATTAACGTACCTGTCTCTTCCGAAACGAATGAGTACAGAGAGTACGATATGTCTACCATCGACACTCCAAAGTCT
+
:>>?@CDC>A<996><?>C;99955)6A>AIEA@AA>A=@@A@A?@=@B?A<A@99999-86;<<=<<8>;;99.66////(--(-057/8+--3993355555:5:5882722+2253522-----8977==<AAAA=A;;;?@??;>:>?><>@@@CDCC=A???=>>AA<A@@<@>>>?9?=>988787(87=?@BAAAAAA686:@::5;5;;89:=@@?@>>>:>;===4=8817>?B;;<A>>>=@@@AAAAA=>=A@@@<AAAA???===8<=6=???
@ATNG8:01408:02843
GATGGTAGCGAGCGAGTGTGTATACCAGAAGATCAGGAACTCTAGAAGAATTCAGATTTTTAACACGAGAGTAAACGTAAAAAGAAGGTTTTACAAGACTCACGTTAACAATATTGCAGCAGTACGCACACAATCGAAGCGCAGTAAGGATGGCTAGTGTAACTAGCAAGAATACCACGAAAGCAAGAAAAAGTAGTACGCTATTAACTATTAACGTACCTGTCTCTTCCGAAACGAATGAGTACTGCGTCTCACTCTCGCCTACCATCGACACTCCAAAGTCT
+
44495:<445959456>>>CBFEED@LBA?@?;:/0)/176979>:6>>8?1799DDCDE5@<;<;>>?95599,5459999*9<7A.9;;*9@A=ABBBBBCCC@CACB?B::9;BBCDCCCBCCBBBBCCACBBB@BBAAAC@@<@>C;;49=945==A:BB=@@?;>>9=>>:>?>AA9>8819>>=?.=>>>>??DB;;:5;5;>?>5;5:<A<;7;A;;;BB?B?BAB<@@@;@@@???BBBBBCBBBB;;:CBCB@CCB?BBA@@@A@?@5::/;;;;
@ATNG8:01409:02838
GATGGTAGCTCACGTACGTCACACGTACTCATTCGTTTCGGAAGAGACAGGTACGTTAATAGTTAATAGCGTACTTCTTTTTCTTGCTTTCGTGGTATTCTTGCTAGTTACACTAGCCATCCTTACTGCGCTTCGATTGTGTGCGTACTGCTGCAATATTGTTAACGTGAGTCTTGTAAAACCTTCTTTTTACGTTTACTCTCGTGTTAAAAATCTGAATTCTTCTAGAGTTCCTGATCTTCTGGTATGACTAGTGTACTACTACCATCGACACTCCAAAGTCT
+
9:@B;>CCD==B:;6;656<@@AABBCDCFCC@BBED>CB@B@@AABBCC@DCBBB?B@BBBC?C?AA@@AACCD?88888(9?<@BBB?@BBB>C@@=?@:>=?BCC?BB>>A???<AAA<A<>?;==>>A<AAAD;??@==>??@>==A@AAA;>>>=AD=C=>?>@A>=9:7;>>DD;D<B<@@@@@/??888188:///::;?<>CCB.A98:A;D;@@9@@@A>>?<@;>>BA==7;;?;@B=>>@@@@@@A???A???C<AAAA>>>???<?A:>>>@
@ATNG8:01409:02853
GATGGTAGAGTATCATGTGTATCTCCAGAAGATCAGGAACTCTAGAAGAATTCAGATTTTTAACACGAGAGTAAACGTAAAAAGAAGGTTTTTACAAGACTCACGTTAACAATATTGCAGCAGTACGCACACAATCGAAGCGCAGTAAGGATGGCTAGTGTAACTAGCAAGAATTCCACGAAAGCAAGAAAAAGAAGTACGCTATTAACTATTAACGTACCTGTCTCTTCCGAAACGAATGAGTACGTGTGACGTACGTGAGCTACCATCGACACTCCAAAGTCT
+
/777)//ABBCD@<<<<;>@A@>@A;?<<5995<<?=A=ABABBA@?@C@C@B@::;;;;*;<AA?AA;CBBDC=B;;;@@@0@B?C=A@A@0@BC@CBBBCCCBA>@?DD?>>?<@ABABCBBCCCCCCDBB?BDDD?BABBA@?@9>:???<?ECCBAAC@AAA??A?@@=?>C?CC=<;3><<8<<<<<.=A<@997AA@@@<@<@@AA;@<@DCBB>ACB@@AC@C@CCC=C:;6;AA@@A???@@@BCCCCDBABBBCBBB?AA@BCBBAAA<?=6=;87
@ATNG8:01414:02816
GATGGTAGCTCTGCTCTGACTCTCGTACTCATTCGTTTCGGAAGAGACAGGTACGTTAATAGTTAATAGCGTTCTTCTTTTTCTTGCTTTTCGTGGTATTCTTGCTAGTTACACTAGCCATCCTTACTGCGCTTCGATTGTGTGCGTACTGCTGCAATATTGTTAACGTGAGTCTTGTAAAACCTTCTTTTTTACGTTTACTCTCGTGTTAAAAATCTGAATTCTTCTAGAGTTCCTGATCTTCTGGGCAGACTCTCACACGCCTACCATCGACACTCCAAAGTCT
+
BCCE@C@@;;;;>CCCCCCCBA@@A<ACB<@A=?@::4;@8@<@?9;9?;8>C@CG@G@A@;>7;6;;;?9949:.54444$44.4::::+99;;6;<=6;;;;@ABCDACDCCBBBCACBB?B?BBBBCBBC=@@BB?CCCBBBAABA@@BBACH?<;;@CC@D@BBCCBAACE>A;;;;.;;A5;;;;::%9>@@B=C999@<;=99.5555$59==>;?;@D?@AA<<;A?A?CCBBAA=@;;;7;EBBBBBCB@AABCD@DCC@BBBCCCCBAB?BB>CB;;
@ATNG8:01379:02882
GATGGTAGGCGTGTGAGAGTCTGCCAGAAGATCAGGAACTCTAGAAGAATTCAGATTTTTAACACGAGAGTAAACGTAAAAAGAAGGTTTTACAAGACTCACGTTAACAATATTGCAGCAGTACGCACAATCGAAGCGCAGTAAGGATGGCTAGTGTAACTAGCAAGAATACCACGAAAGCAAGAAAAAGAAGTACGCTATTAACTATTAACGTACCTGTCTCTTCCGAAACGAATGAGTACGAGAGTCAGAGCAGAGCTACCATCGACACTCCAAAGTCT
+
>>>>?BCC@CCCABABCAA>>A00,/<<;ADCB??<@=@@BCBAA>@@=@?BA:99===,??ABBB???BCCC=ABBBEHE3:93:3999*9?=4;<7777:>A1958>:@;;5;:=>=>>==@AAAAA8=?AD=;;;?>@?B;>:>994:>>=AA@@;?A@@BC?BB?C>><9???@9@AA;>>>>>/>D=AA>??A?99596<6685:9><::;<@B?>===1818>@:ABB?BBAA@@@BBBBCCCCBBBBCCBBBBBB?BBCBBBBBBB?BD>D899
@ATNG8:01382:02890
GATGGTAGATACTCGCTGATACACCCAGAAGATCAGGAACTCTAGAAGAATTCAGATTTTTAACACGAGAGTAAACGCAAAAAGAAGGTTTTACAAGACTCACGTTAACAATATTGCAGCAGTACGCACACAATCGAAGCGCAGTAAGGATGGCTAGTGTAACTAGCAAGATTACCACGAAAGCAAGAAAAAGAAGTACGCTATTTAACTATTTAACGTACCTGTCTCTTCCGAAACGAATGAGTACATAGATATACGTATAGCTACCATCGACACTCCAAAGTCT
+
;;=??CCCCDDCCAAABBCDCB???<?AA=AAAB??<??BBBACCB?@B>A?B@>77777(9<ADBCBBBE>>=6=>88877)7:4:/888)/:>6///;8<=7;6;6;A<>>><????CCCCCCDDCCCBC?BBBA?@@?>AA??=A@CCC?CDCAA@@??AAAAAB>BAB@BC9:9AAA8?=:4:::;:.;A=A887>==887)708::::1;5;>BBC@CCABACC@B?ACG>BBB?BBBBCCCCAAAABBCA99<C@@A@@@A;>>>>>>>>>?<>A:A677
@ATNG8:01386:02892
GATGGTAGATACTCGCTGATACACCCAGAAGATCAGGAACTCTAGAAGAATTCAGATTTTTAACACGAGAGTAAACGTAAAAAGAAGGTTTACAAGACTCACGTTAACAATATTGCAGCAGTACGCACACAATCGAAGCGCAGTAAGGATGGCTAGTGTAACTAGCAAGAATACCACGAAAGCAAGAAAAAGAAGTACGCTATTAACTATTAACGTACCTGTCTCTTCCGAAACGAATGAGTACTATAGACTATCTGAGACTACCATCGACACTCCAAAGTCT
+
<=<<9=?CCECDD=9;CCBB;;;@@<@HH@DC@AAA>A@BBBCCCC>@@=A>@@@BBCEC2A>ABABCBCA==A:CACFBBB0@@<A5;;09@@<;<<=====A>@>@DACCB?CDBBCCCCCCCBBBBBF@CAAA=@???DFBB?CACBB?ACCBCBCB?BBBBBC?BB=AA@;@?999+7;;69AEDD/BB;?;;<ABAAB7;7;===;?;88<BA>ABBCBDD>B?@@?6=>?:?AAACBBBBBBB>==>ACCBDBBBBBB?BBA???ABAA;??8?@??
@ATNG8:01393:02867
GATGGTAGAGTATCATGTGTATCTCCAGAAGATCAGGATCTCTAGAAGAATTCAGATTTTTAACACGAGAGTATACGTAAAAAGAAGGTTTTACAAGACTCACGTTAACAATATTGCAGCAGTACGCACACAATCGAAGCGCAGTAAGGATGGCTAGTGTAACTAGCAAGAATACCACGAAAGCAAGAAAAAGAAGTACGCTATTAACTATTAACGTACCTGTCTCTTCCGAAACGAATGAGTACTACTCTCAGAGACACACTACCATCGACACTCCAAAGTCT
+
>>::5:<>>BBBCCICCBCCBCB;;;<CC@CCBBBC@@;66BA=>C?BB>B@BCBCCDED+C=ABDCCEBCBCBAAA>>===,00,0*000&//7-398<?A9;;6:58C?BBB9@@@BBAACCBCBBA@AA;?>BB@BBB>A<9=*0)/9956;<<B=BB=AAAABB=>>8=::5;;@@D:====@@A@@/@@=A56625666161655517177=:9.5:99BCC>A>ABA;@@@<@@@@@@@@@BBA@??@????@@@AAAB?@@@>?>>===5;;1@BBA
@ATNG8:01396:02872
GATGGTAGACACGGTGTGCTCTCTCGTACTCATTCGTTTCGGAAGAGACAGGTACGTTAATAGTTAATAGCGTACTTCTTTTTCTTGCTTTCGTGGTATTCTTGCTAGTTACACTAGCCATCCTTACTGCGCTTCGATTGTGTGCGTACTGCTGCAATATTGTTAACGTGAGTCTTGTAAAAACCTTCTTTTTACGTTTACTCTCGTGTTAAAAATCTGAATTCTCTAGAGTTCCTGATCTTCTGGACGACGCGCACTGACACTACCATTCGACACTCCAAAGTCT
+
556>:@?@@@;;;8<@966<=555;;;;:9>:;.:??@;BA=A?A@@@A?@<?@=<@=A-0///*/6:6;<=3338377788)7769655)29=A>BCC?CE=??BAAA<<;;>BBAA<BBG7;8<?A>=;//+/7775:=A>>;;;;;@@A@@A@588A==<:>;>?A@AAAA@7:78888(78<9>>BBC/@@9::077:///9:9=7====+;<<8;6=3///;;;////3-3--,,,)--723369==?;;7-----697771//+/6<<<:>><AA:@@??
@ATNG8:01404:02860
GATGGTAGCACGAGTCACTCATATCCAGAAGATCAGGAACTCTAGAAGAATTCAGATTTTAACACGAGAGTAAACGTAAAAAGAAGGTTTTTACAAGACTCACGTTAACAATATTGCAGCAGTACGCACACAATCGAAGCGCAGTAAGGATGGCTAGTGTAACTAGCAAGAATACCACGAAAGCAAGAAAAAGAAGTACGCTATTAACTATTAACGTACCTGTCTCTTCCGAAACGAATGAGTACGATGAGATCTCGTGTGCTACCATCGACACTCCAAAGTCT
+
55=>;@CCDB@@;FCCCCCCCBCBC@JEC@BBBCAA?A?BCB;;<B@CEAF?;;99:9:-8;@ACCBBBCBBB=BBBDDEE5CB@BACGDC5CAA?;;;BCCDCC?B@CC@BAA?BABABCCCBBBCDCCCC=CCCC=??AA??@@>B?BBC@CCCCCAAB?ACCAAA>BB?==>;>>?@@:?==;99999(8=:?;;;AAABC8:7;ABD7;5:;@9:7:@@@ABB?A?BBA9A::89AABBBBBBBBBBBBA:::>>;?>@@@=>>>>>>@>>=177)::::
@ATNG8:01406:02909
GATGGTAGGACGAGCGTCTGAGAGGTACTCATTCGTTTTCGGAAGAGACAGGTACGTTAATAGTTAATAGCGTACTTCTTTTTCTTGCTTTCGTGGTATTCTTGCTAGTTACACTAGCCATCCTTACTGCGCTTCGATTGTGTGCGTACTGCTGCAATATTGTTAACGTGAGTCTTGTAAAACCTTCTTTTACGTTTACTCTCGTGTTAAAAATCTGAATTCTTCTAGAGTTCCTGATCTTCTGGCGCTCTGTCACGTCTGCTACCATCGACACTCCAAAGTCT
+
4444.49:5@<ABB<<;;;?:>>@<@>BBD9919>>;>/?B<@<@CBABBIAEGC;;9;?BBBC>B>BBCBBBBAB>;;;;;*;@=@;;:,99:92599.9B=@BBCAB>AAA@B@9999CC?C?CFFECAA@>BABB?CCCCBABBC@@AEBCCC?B@@9??593:@ABBAACCBCDCCD<C>B>;;<;.;BBBD>CAAACBC;;;;@@@@,@@@;:4::@A?E@AAEAA=A?;:9CCC?B:;4;@A;;;:@BBBBB;;;;:>=;?@BAABB>>=>CD<C??>
@ATNG8:01413:02873
GATGGTAGCTCTGCTCTGACTCTCGTACTCATTCGTTTCGGAAGAGACAGGTACGTTAATAGTTAATAGCGTACTTCTTTTTTCTTGCTTTCGTGGTATTCTTGCTAGTTACACTAGCCATCCTTACTGCGCTTCGATTGTGTGCGTACTGCTGCAATATTGCTAACGTGAGTCTTGTAAAACCTTCTTTTTACTTTTACTCTCGTGTTAAAAATCTGAATTCTTCTAGAGTTCCTGATCTTCTGGGTGCGCTACAGTCTCTCTACCATCGACACTCCAAAGTCT
+
CB@@>@<CBB=BCBBBCCCCBBDDBBCAAA;;6:BBA>CD@C?CCBBBBBADFEEB@C?CBBD8;9;B@ABCBAB>;;;;;;%;A=BBEE>BCDG?BBEBFE;=;BBCCAFDBBBDBB?BDC@C@HECC;;;D@DDCC?CCCBBBBBCCBCB@@@@@AAB?AABC@D@??BAABC@BBCBB6B5;5;;;;;):;;;;.;BBCCD@@@C>BBBB2BCCCC?C?;;5;;@ABBBAC@CBBCDA<@;;;0;AAABBD;;;AIFCCCCCC@CB;;;BBBCC@CF>CCCB
@ATNG8:01415:02901
GATGGTAGCACGAGTCACTCATATCCAGAAGATCAGGAACTCTAGAAGAATTCAGATTTTTAACACGAGAGTAAAACGTAAAAAGAAGGTTTTACAAGACTCACGTTAACAATATTGCAGCAGTACGCACACAATCGAAGCGCAGTAAGGATGGCTAGTGTAACTAGCAAGAATACCACGAAAGCAGAAAAAGAAGTACGCTATTAACTATTAACGTACCTGTCTCTTCCGAAACGAATGAGTACGTGTGCGACGTGTCTCCTACCATCGACACTCCAAAGTCT
+
8;4575<@@@>666>=>=>666<<<7<<<799>;55.59=<<<<<<7;:8A;<<833333$3-3;==>===87<<*33//999(//)/)///&/:;6<;;;<<999393885:;;8==<ABBAAACCCBBBBB?BAAA>A@AC???A:<8<00*0:::?:==8=<;;<;6875;73,36///(//..6999)33.222599822,2166796=6A8??D?B9944435:69991833.3<<733;77//--------47772555/222552228938907222
@ATNG8:01423:02887
GATGGTAGAGTACAGTGTAGTAGACCAGAAGATCAGGAACTCTAGAAGAATTCAGATTTTTAACACGAGAGTAAACGTAAAAAGAAGGTTTTACAAGACTCACGTTAACAATATTGCAGCAGTACGCACACAATCGAAGCGCAGTAAGGATGGCTAGTGTAACTAGCAAGAATACCACGAAAGCAAGAAAAAGAAGTACGCTATTAACTATTAAACGTACCTGTCTCTTCCGAAACGAATGAGTACACATCGTCGTGTCGTGCTACCATCGACACTCCAAAGTCT
+
@<CD=:55<<566;;;<A<BAABAA<BBB<@AAA@@=@?B:::BBD=AA=A=?:99999:(9/7<;?@@?>78923;ADDDF5:;25.555&59:59;;<<<===8<75505;;17888:@@@@A@@:9:@B?@@@@<>>==?@?@;?=A9:69@@?@@@A?A@@BBB??=:@99299:6>2//.355555)594;99=>>AAA7=7;99:187(6:??A?A?@@@?C>B>BBB<@@?<><>B=>?BB??>::@?==;>?@@@:??>877AABBB==4;;1?855
@ATNG8:01424:02903
GATGGTAGCGCACACATAGATACAGTACTCATTCGTTTCGGAAGAGACAGGTGCGTTAATAGTTAATAGCGTACTTCTTTTTTTCTTGCTTTCGTGGTATTCTTGCTAGTTACACTAGCCATCCTTACTGCGCTTCGATTGTGTGCGTACTGCTGCAATATTGTTAACGTGAGTCTTGTAAAACCTTCTTTTTTTTACGTTTACTCTCGTGTTAAAAATCTGAATTCTTCTAGAGTTCCTGATCTTCTGGAGATACACATGATACATCGACACTCCAAAGTCT
+
CBCC@CBCCCDCCBCECBDCBBBDCBBBCCBA=?9990;B=A?CGHDCBB?BCCCB@D@@?AB?C@CBBBABBCC;>><<<<<#;:3:@A@;ABBC?BBA<AC@BBBDBB@DCCCDCBB@BCC@C@BBCAAAAB?BB@@=AAACCBBBCCCBBBB@@=A>=9>>9?;@@@CCBAA@?C;;;;6;@A?BBBBBBBB"ABBBB>BBCBBCCCCC=BBBB0BBABB@C@BC@DCCCCCC?A?ACDDBB?AAB>BBBBBBFBBBCCBCBBBBBBBB@?@@FC=BB;:
@ATNG8:01426:02905
GATGGTAGGCGAGAGTGAGACGCAGTACTCATTCGTTTCGGAAGAGACAGGTACGTTAATAGTTAATAGCGTACTTCTTTTTCTTGCTTTCGTGGTATTCTTGCTATTTTACACTAGCCATCCTTACTGCGCTTCGATTGTGTGCGTACTGCTGCAATATTGTTAACGTGAGTCTTGTAAAACCTTCTTTTTACGTTTACTCTCGTGTTAAAAATCTGAATTCTTCTAGAGTTCCTGATCTTCTGGATACACTCATGTGCACCTACCATCGACACTCCAAAGTCT
+
56==:=CC@@AAB@B;BBBCA@A@@DBBBCCB?CCCC=CC@C?BBBCCCC?CCBBB@B@BBBB?C?A@@BBBBDC@BBBAA1AB<????9?C@?;?8878C?B@ABCDD8>8::?=<<9<==9=:>B@@@?>?=DD@@<@:::==?@?AAAA;;;@;:;;<@A=A<AA??>AAAA:>>@AA6A<>;>=;;;+;;333)--9---799>=AAAB/B=>>A8=87818;<>???<A:====<=9==A<AAA?@@>@==>B>>>>;9;;69666==988=<9;4;88/
@ATNG8:01380:02928
GATGGTAGTGTCATATGAGAGTGTGTACTCATTCGTTTCGGTAAGAGACAGGTACGTTAATAGTTAATAGCGTACTTTCTTTTTTCTTGTCTTTCTGTGGTATTCTTGCTAGTTACACTAGCCATCCTTACTGCGCTTCGATTGTGTGCGTACTGCTGCAATATTGTTAACGTGAGTCTTGTAAAACCTTCTTTTTTTACGTTTACTCTCGTGTTAAAAATCTGAATTCTTCTAGAGTTCCTGATCTTCTGGACAGAGTGTACAGATACTACCATCGACACTCCAAAGTCT
+
/77:5:@@BB?;;>>><=AA@;;@@=55:=90*00..)-8(--3---66==;@@5445:.4/::*0+/<<:999444(48<<<>&<<8<>9=?3879::56//(/64//333516?A>@>CC@CCB?B>ABBABBA?9B;;;=@CBCFCCCCCDBBBBBC@FCC?99:;?AABBBBBBB@BBDDD;E@C::9999:9#;B;;:0;BBAAABB@B=ABBB0CCBBDACGBBABCCBBBC@B?BBCCCC>BBC?CBCBCC9:9:CCCCCCCCCC?BBBCDCBB@A>AD>B?@?
@ATNG8:01397:02948
GATGGTAGCTCGCTGATGATATCTACCAGAAGATCAGGAACTCTAGAAGAATTCAGATTTTTAACACGAGAGTAAACGTAAAAAGAAGGTTTTACAAGACTCACGTTAACAATATTGCAGCAGTACGCACACAATCGAAGCGCAGTAAGGATGGCTAGTGTAACTAGCAAGAATACCACGAAAGCAAGAAAAAGAAGTACGCTATTAACTATTAACGTACCTGTCTCTTCCGAAACGATGAGTACGTGTGACGTACGTGAGCTACCATCGTCATCCAGAAGTCT
+
8444.5::;>G?>>>BBHIICBBC@@=@BC?BAAA@?>?=@ABBBBB@AA>A@C=@@CCCC5C@BACCAAACBCC<A?;;;;;';C=C7<;;4:AA?BCCCAB@;;4;>@@;?@@9>9:8@@BBCCCFBBCCC@CBCC?@@@BAB@@<A@CBB@CCCCCCCD@ABE@@@?BC?::9499===599:3:?A?B1==5=///::;;?;A:?666;@5:;BCC@CDCCCBG?@<?EE<@000@@@@AAA???BCCCA@@CCCBBBBCC>?@?BBCBBA?BCC?CABB
@ATNG8:01398:02942
GATGGTAGTGTCATATGAGAGTGGTACTCATTCGTTTCGGAAGAGACAGGTACGTTAATAGTTAATAGCGTACTTCTTTTTCTTGCTTTCGTGGTATTCTTGCTAGTTACACTAGCCATCCTTACTGCGCTTCGATTGTGTGCGTACTGCTGCAATATTGTTAACGTGAGTCTTGTAAAACCTTCTTTTACGTTTACTCTCGTGTTAAAAATCTGAATTCTTCTAGAGTTCCTGATCTTCTGGAGATATCATCAGCAGCTACCATCGACACTCCAAAGTCT
+
::<=8==C;;6B<<<A@@CCIED@CCBBCCB=@@@@<@B@C?BBCCCCC?CCCCC@D@CCBB=BADDCCCBBBA=@???>,>?<@ABC=CCCC@CAB=BC9;:BGEJAECCDED@@=@BB?B@CICCABBC@CBBB?CCB@@@BABBBBCCCCC?BCCABB?B@CABCDCCCE@BABBB.;8;?CCJD<DECCC;;;FCCCBBBBBDDDD3B@@AB?B?BB@CBCC@@@>@@CCBBAC@CCD?CCCCBBBDBBBCCBBBC@@;@@@@@AACCB?CE<@:::
@ATNG8:01406:02952
GATGGTAGCTCTGCTCTGACTCTCGTACTCATTCGTTTCGGAAGAGACAGGTACGTTAATAGTTAATAGCGTACTTCTTTTTTTCTTGCTTTCGTGGTATTCTTGCTAGTTACACTAGCCATCCTTACTGCGCTTCGATTGTGTGCGTACTGCTGCAATATTGTTAACGTGAGTCTTTGTAAAACCTTCTTTTTTTACGTTTACTCTCGTGTTAAAAATCTGAATTCTTCTAGAGTTTCCTGATCTTCTGGTCTACTACACTGTACTCTACCATCGACACTCCAAAGTCT
+
BBBB?CDDCCCBBCCCCAAACCBCDBBBFC@<9<;;;04<7@;ABDDDEE?CCBBB?C@DBBB?BACBBBBBDCC?@>=====#=><=::;0;BAA>B;;5;A>B@@CAB@BCDDDDBB@BBB@A?CFFDCBBB?CBCC?CCDCBCBBBBBBBBBBB>BBB@BB@B@BACBBCC;;:0;;;;;6<=B>;<;;;;;#;CAAB>DBBBCCCBBC=AA@A0A@@AB=@<@B?BCBBB@@@<@@CDDDCB?BBC@CCBBCCCCCAABDCCCCDBB?AAACDDBBBB?AA<AB@A
@ATNG8:01409:02944
GATGGTAGTAGTACACTAGTCATACCAGAAGATCAGGAACTCTAGAAGAATTCAGATTTTTAACACGAGTAGTAAACGTAAAAAGAAGGTTTTACAAGACTCACGTTAACAATATTGCAGCAGTACGCACACAATCGAAGCGCAGTAAGGATGGCTAGTGTAACTAGCAAGAATACCACGAAAGCAAGAAAAAGAAGTACGCTATTAACTATTAACGTACCTGTCTCTTCCGAAACGAATGAGTACATCACTCTCATAGAGACACTACCATCGAACCACTAAGTCT
+
CDBB?BEECCAB=>???BBBB@@?@=@@B@BBBBBB?B=AAC@@@B@DD@E@@@@@@@@@.@>??;:<..-----(--9>@@A+>==@5;;;6<CDABABACDCCC?B@BC?BBB999CCCCDDDDDDCCCCD?AAAC?ABBBBBBC>B?BA@<ABBBBBCC?BBBBBB@BB@AAA<??BBA<B@@;88888(8>:>;;;DDDBB;@<@AAA<><>@BCB?BCBBBBB?B?BBA=BBB?BBC<<:,,,,,,28---------56677726882.(.3----(-888
@ATNG8:01412:02957
GATGGTAGTCTCAGATAGTCTATAGTACTCATTCGTTTCGGAAGAGACAGGTACGTTAATAGTTAATAGCGTACTTCTTTTTTCTTGCTTTCGTGGTATTCTTGCTAGTTACACTAGCCATCCTTACTGCGCTTCGATTGTGTGCGTACTGCCGCAATATTGTTAACGTGAGTCTTGTAAAACCTTCTTTTTTTACGTTTACTCTCGTGTTAAAAATCTGAATTCTTCTAGAGTTCCTGATCTTCTGGGTGTATCAGCGAGTATCTACCATCGACACTCCAAAGTCT
+
CBBB@CCCCCBBBBBEECBBBCCBBBCCBBBB?A@@@=AD?CACCCCCDC?CCCBB?B?BBDB?D@CCBB@@@CC?B?BBAB'BC?B?@@;?CBB>CBB=BC9;9BDAB?BDEEDCCC?CCD?C?CBBBBBAA?BCDD?CBBBDCDDBBBBB?BCC>BBB@AA?A>BBCBBBCCC?ABCDD;B@B>@@>????#@CCCF=CBCCCCBBBC@CCCC5CBBBC9:99B?BBBBBAA>@ADDCCCC<AACC>CBCCBBCBBBCBBBCCCCB?BBCDDDAAAB>B?9A?88
@ATNG8:01413:02940
GATGGTAGCTCGCTGATGATATCTCCAGAAGATCAGGAACTCTAGAAGAATTCAGATTTTTTTTAACACGAGAGTAAACGTAAAAAGAAGGTTTTTTACAAGACTCACGTTAACAATATTGCAGCAGTACGCACACAATCGAAGCGCAGTAAGGATGGCTAGTGTAACTAGCAAGAATACCACGAAAGCAAGAAAAAGAAGTACGCTATTAACTATTAACGTACCTGTCTCTTCCGAAACGAATGAGTACGTGTGACGTACTGAGCTAATCGACACTCCAAAGTCT
+
AABC@CBCCBBCCBCBCCCCCCB998;BA>A@@<<;6;6:A@?@9948?:??@?>9:999:83"34;==<===<88818:CCFED5AA>B5;;;;;%:AC>@BBBDDCCA@B@CC?CCD@CBABBBDCCCDCCCC@@:?C:96;A@@AB::5;@AAB?ABBCBABA?CCCCCC?994:BA<@@???8<<<:98888(8@9>>=>BA@880708>@@18088;<B?BAAAB??;??@@?=>9948@AABBBBBBBCCCBFBBAA::9FE?CBBBBBBCC?BA<@999
@ATNG8:01415:02959
GATGGTAGCGCATATCAGCGCAGCCCAGAAGATCAGGAACTCTAGAAGAATTCAGATTTTTAACACGAGAGTAAACGTAAAAAGAAGGTTTACAAGACTCACGTTAACAATATTGCAGCAGTACGCACACAATCGAAGCGCAGTAAGGATGGCTAGTGTAACTAGCAAGAATACCACGAAAGCAAGAAAAAGAAGTACGCTATTAACTATTAACGTACCTGTCTCTTCCGAAACGAATGAGTACGATGAGATCTCGTGTGCTACCATCGACACTCCAAAGTCT
+
==<<?B;66CECEFCECCCC@@;;;4;EFADCCBAB>B>AABBBBC@DC>A=@@A;;;;;*;=BCCCCCCBBBF?CCCCDDD5CB>B5<<7;CC@BBBBBCCFD>A?AD?BBD>ABBBBABBEC@AACCCCAEBBB?@@AACBBB?CACCC?DCCCCBDD@CBBBBB?BC@BBE;?>999,9<=9::::9(0>9@000FDBAA:>;>D@A<@<@@CBB=@@A@@AB<@<@@C=DCC=?:;:EBBBCBBBCCBBBBBAA>??@AC;>>@@@A@>?>6;;3?AA@
@ATNG8:01416:02934
GATGGTAGGACGAGCGTCTGAGAGGTACTCATTCGTTTCGGAAGAGACAGGTACGTTTAATAGTTAATAGCGTAACTTCTTTTTTTCTTTTGCTTTCGTGGTATTCTTGCTAGTTACACTAGCCATCCTTACTGCGCTTCGATTGTGTGCGTACTGCTGCAATATTGTTAACGTGAGTCTTGTAAAAACCTTCTTTTTTTACGTTTACTCTCGTGTTAAAAATCTGAATTCTTCTAGAGTTCCTGATCTTCTGGTGTCTGATCTGTATCACTACCATCGACACTCCAAAGTCT
+
CBBB@C@B>@;>;;666<?>;;;<;@>:9955.5444(4;7;8??995=A8??;===5<8<<00*/2777<<69.5:49>>>>><#::=>/;;;>4=@9:4::;55@25999=>9=@@>ADCD@CBB=@=BAA@BBBB=@;;<5;ABAAABBB?@?@ACBC@::9?AA>B<??A@<<=00+0/5555$5.549999999#99555)5555;;5555.5555$499992929=8=;=000>6<6<<=>>>298?:B@AA@BABBCBCBBBBCC;;7<<<;@@@ABA=@@;ABBB
@ATNG8:01417:02928
GATGGTAGTGATACAGATCAGACACCAGAAGATCAGGAACTCTAGAAGAATTCAGATTTTTAACACGAGAGTAAACGTAAAAAGAAGGTTTTACAAGACTCACGTTAACAATATTGCAGCAGTACGCACACAATCGAAGCGCAGTAAGGATGGCTAGTGTAACTAGCAAGAATACCACGAAAGCAAGAAAAAGAAGTACGCTATTAACTATTAACGTACCTGTCTCTTTCCGAAACGAATGATACTGCGTCTCACTCTCGCCTACCATCGACACTCCAAAGTCT
+
<BBB@CCCCCCBBBCCCBBBCDBCC@BBB@BBDB?@>?@CABAABB?BB?B?BBBBBCCC3C?CCCBAAABBBB;>=9::::*;C=A5;;;.;AC?ABBCCCCCC@C@CC@DAA=A@BBBCCCCEFCCCCBB?BD@@?ABC@CB??=@@BCC@CCCCCAAC?CDABB@>BB?AA@9>>999+:>>999999.:?:?888BAAAB;?;?@CC:>9<>A::7:A@@@AAA<A?BDD=B::99BCCCCCDDDBABBAAABCBCC?BBB?BBBBBBAA@A;>=3?>9:
@ATNG8:01417:02950
GATGGTAGTATAGAGCTCTACATAGTACTCATTCGTTTCGGAAGAGACAGGTACGTTAATAGTTAATAGCGTACTTCTTTTTTCTTGCTTTCGTGGTATTCTTGCTAGTTACACTAGCCATCCTTACTGCGCTTCGATTGTGTGCGTACTGCTGCAATATTGTTAACGTGAGTCTTGTAAAACCTTCTTTTTTCGTTTACTCTCGTGTTAAAATCTGAATTCTTCTAGAGTTCCTGATCTTCTGGATACACTCATGTGCACCTACCATCGACACTCCAAAGTCTT
+
::>>7;;BA;>;;6;=;;>;;====BCBBC@@<@@?=9?@=@?::;BBBB@AAA:979?CCBB?B?BBBBBB>=>6888988#5:29=>A:@CBC>AA>=@@;>>@>==<>;;;AAAA=@@@<A<@AB>>>;;7:?AA7;;BE=>>>=========<A>=8==1808?>>>BB@@;>>BBB6=:>=AAAAAA)A>@@6=99///;99<1888)8:9:;<A9>>:>?>><::5:8>AABAB7;;=7==;66666===;;;@@:==B===>>@@@@??;<@6=<//-
@ATNG8:01425:02937
GATGGTAGACATATCGTACTCTCTGTACTCATTCGTTTTCGGAAGAGACAGGTACGTTAATAGTTAATAGCGTACTTCTTTTTTTCTTGCTTCGTTGGTATTCTTGCTAGTTTACACTAGCCATCCTTACTGCGCTTCGATTGTGTGCGTACTGCTGCAATATTTGTTAACGTGAGTCTTGTAAAACCTTTCTTTTTACGTTTACTCTCGTGTTTAAAAATCTGAATTCTTCTAGAGTTTCCTGATCTTCTGGTATACACACTCGCTCGCTACCATCGACACTCCAAAGTCT
+
45::5:BBBCCFCCCCFCCCCCBBBBDEBBCB@B???<2=?1819:334;;6<<B@B>C>ACCC>C?BBBB=;95:15788888#28,6;<2=;868),,,(,,(-225...)2=<?A>>>=BBE;><><;>=>>>;>AAA<AABBAA???AAA@<::@99666.//)/7>@EAACAAA;??@DD5B<BA::9;:;.6;;;;4;///===>:;;7;BBB/@==9=9=7////;;>866606,//;;//-/==7=A??@AAA?@?@>>?A@@@A;>>>A;;;>>>9>>7><<<
@ATNG8:01379:03001
GATGGTAGCACACGAGATCTCTCGTACTCATTCGTTTCGGAAGAGACAGGTACGTTAATAGTTAATAGCGTACTTCTTTTTCTTGCTTTCGTGGTATTCTTGCTAGTTACACTAGCCATCCTTACTGCGCTTCGATTGTGTGCGTACTGCTGCAATATTGTTAACGTGAGTCTTGTAAAACCTTCTTTTTACGTTTACTCTCGTGTAAAAATCTGAATTCTTCTAGAGTTCCTGATCTTCTGGTGCGCTACAGTCTCTCTACATCGACACTCCAAAGTCT
+
BBDD@DC?@ABBCCCCHBBAAABCCCCCCCCABCCC>BD@C@CCBBBBB?BCABB?B>ABBB@B@BBBBBCCDD?BBBBB3BB?BBBB<BBBD@CCC@DD598?C??<?CB?@@@@<@@@:>;>>>>A88:=AA::8<AAA@>?AAAAA@@@<<4::<8=E=B=BAA::;A?>:>;;;:1:9>5;6999*66777-,,,,,,53-/.8;8)66899494883;>>>==>:?5;;>;::7;;@<AAAA;;;;;;;;@>==>@@@>>>@@@>>>===6;66/
@ATNG8:01388:03004
GATGGTAGGACGAGCGTCTGAGAGGTACTCATTCGTTTCGGAAGAGACAGGTACGTTAATAGTTAATAGCGTACTTCTTTTTCTTGCTTTCGTGGTATTCTTGCTAGTTACACTAGCCATCCTTACTGCGCTTCGATTGTGTGCGTACTGCTGCAATATTGTTAACGTGAGTCTTGTAAAACCTTCTTTTTACGTTTACTCTCGTGTTAAAAATCTGAATTCTTCTAGAGTTCCTGATCTTCTGGTATACACACTCGCTCGCTACCATCGACACTCCAAAGTCT
+
<@@=?BB=:B;?;CBAAABBACAA?AICCCCA?ADDD>CD@E?BBBBCED@CCCCC@C?BBBB@DACBBBCCFCC@CCDDC5BB@CDDC=BB;;9;CE?BB:;;@CBH?ABDCCFDD@C@C@B?BBBB@A@B>AADB=AACCCB;;<<;;DCBCB?BBC@AA<?<?ADCBDDEGABBCBB9B;A;;;<;;*;CCCE?C;;;:9:99945??=+=??<==B?BB@BCCCC@@<@<@AABAC?AAC=AABBBDCBBBBBAAAAAABC?BBAAABBBBB?A@;AB99
@ATNG8:01394:02978
GATGGTAGACACGTGTGCTCTCTCGTACTCATTCGTTTCGGAAGAGACAGGTACGTTAATAGTTAATAGCGTACTTCTTTTTCTTGCTTTCGTGGTATTTCTTGCTTAGTTACACTAGCCATCCTTACTGCGCTTCGATTGTGTGCGTACTGCTGCAATATTGTTAACGTGAGTCTTGTAAAACCTTCTTTTTACGTTTACTCTCGTGTTAAAAATCTTGAATTCTTCTAGAGTTCCTGATCTTCTGGATAGCGACGCGATATACTACCATCGACACTCCAAAGTCT
+
899959;B@;9555;555==<<BBB@AA@@@@;@BEI?BB?B@BBB@AA@000??:5;5<<A@8@;?@A@B>=8=7=B===+2268666/58793<7//(/9(//.(.33.38::>>@A=7878=8==>?>;;;=BBBB=>>>====:;;@>>>A@@175:5:<:><=@@C>>>??7::DDE5B:=5;;===/:;6==6967///<:;>;<<<<+<//+/<5:5=B=AA??>>=;?:=====>7;;@=@@==:;;888@@@@@@==;;5;@@=>>>>>A<AA9A@@@
@ATNG8:01398:02966
GATGGTAGTAGTACACTAGTCATACCAGAAGATCAGGAACTCTAGAAGAATTCAGATTTTTAACACGAGAGTAAACGTAAAAAGAAGGTTTTACAAGACTCACGTTAACAATATTGCAGCAGTACGCACACAATCGAAGCGCAGTAAGGATGGCTAGTGTAACTAGCAAGAATACCACGAAAGCAAGAAAAAGAAGTACGCTATTAACTATTAACGTACCTGTCTCTTCCGAAACGAATGAGTACACATCGTCGTGTCGTGCTACCATCGACACTCCAAAGTCT
+
BCED@CDDDCBB=>DDCCCCCDDBB@BCD@BBCC::8;<@@C@@@C@DB@CA;<;CCCCC3C>AAB@?@CCBAB>BBCBCCC2AB?B=BBB:CCC@A@<ACCC?@>?AEC@BCB?BBAABBBCEECCBCCBB?CCCC>A@BBAABB=A=B::::FCCCCBB@AAABBB@CC@A@A<>?@A@;@<<788888(8@:;;;;BFB@?;@;??AA<?<?@BCCABBBBBAA?B@BCC>BBC<>@AAABBBBBBA==C@C@>?>>??@??;?BDCBBB>>><>>6A988
@ATNG8:01406:02974
GATGGTAGTCTCAGATAGTCTATAGTACTCATTCGTTTCGGAAGAGACAGGTACGTTAATAGTTAATAGCTGTACTTCTTTTTCTTGTCTTTCGTGGTATTCTTGCTAGTTACACTAGCCATCCTTACTGCGCTTCGATTGTGTGCGTACTGCTGCAATATTGTTAACGTGAGTCTTGTAAAACCTTCTTTTACGTTTACTCTCGTGTTAAAAATCTGAATTCTTCTAGAGTTCCTGATCTTCTGGATATACACATGATACTCTACCATCGACACTCCAAAGTCT
+
BAAC?CBBBBAA<@;A;C:66==<ABBB@<@A9ACCD>BB?C@CBBBCBB296B<>:@6;59929.94;555>;<<9:7;;;):::///;;587::8::76:>*///;9;68;==;8>=489C:>:@AAAB=BC?BCCC?CCB@@@BA@@AA;;;@@<ABA;@?4:29989:;<;=7:8:::&4.464444&488:>/56<<<=9959.9999$5<<5525:>@=@@999992929>>=A@<?;;5;>B@@@DCC:;:BBCCCCBC@BB;;:A@A::6:C;BBFF
@ATNG8:01416:02960
GATGGTAGGCGAGAGTGAGACGCAGTACTCATTCGTTTCGAAGAGACAGGTACGTTAATAGTTAATAGCGTACTTCTTTTTCTTGCTTTCGTGGTATTCTTGCTAGTTACACTAGCCATCCTTACTGCGCTTCGATTGTGTGCGTACTGCTGCAATATTGTTAACGTGAGTCTTGTAAAACCTTCTTTTTACGTTTACTCTCGTGTTAAAAATCTGAATTCTTCTAGAGTTCCTGATCTTCTGGTATACACACTCGCTCGCTACCATCGACACTCCAAAGTCT
+
@@BB:BCD?CCCDCCDC@@B665;=<AAB@@@;@ABB=BAA>;;8@?A@?BCBAA?C<???A?A@CEBBBA@:@8:::9:$7<46555-5>>?>BBB?CC:99?C==:>@@>>=BB=AAA<@<>>=:::==<@BBB;?@BBAAAAAAA@@999:+//;7<=9A=BB?>>>@==5::===2=;@6;;???/>>??D1;::::7::::76@@@,=///;6;6==8====?==8=5;;><;;-//<6<==>??BB??<;;;;??@@@<@?@@AA?==><@?8@::;
@ATNG8:01421:02967
GATGGTAACTCGCTGATGATATCTCCAGAAGATCAGGAACTCTAGAAGAATTCAGATTTTTAACACGAGAGTAAACGTAAAAAGAAGGTTTTACAAGACTCACGTTAACAATATTGCAGCAGTACGCACACAATCGAAGCGCAGTAAGGATGGCTAGTGTAACTAGCAAGAATACCACGAAAGCAAGAAAAAGAAGTACGCTATTAACTATTAACGTACCTGTCTCTTCCGAAACGAATGATTACTATAGACTATCTGAGACTACCATCGACACTCCAAAGTCT
+
BBBC?CC:CCBBCCCCCCCCCBBBC@CCC?CDCCCB?C?A@CCBAA?AA=B>BBCBBBBB3B?BBBCBBBBBBB9??99:9:*:@;A<AA@9BCC@BBBBCCEBB?B@CC@BBB>AABBBCCBECCCCCCBB@BD@@>ABA?BB??<@@CCC?CCCCBBBA?ACCCCA?BB>B?@;@@AAA<A@A;:9:99+:?=C:99AAAAA5;:>@AA7:8:BCCC?CCAAABB?B?BCE>BBB>AAAA?BCBBBB@AABBBA>??@A>><=:<>AB???>>=:<A5>776
@ATNG8:01425:02987
GATGGTAGAGTATGCATGTGTATCTCCAGAAGATCAGGAACTCTAGAAGAATTCAGATTTTTAACACGAGAGTAAACGTAAAAAGAAGGTTTTATCAAGACTCACGTTAACAATATTGCAGCAGTACGCACACAATCGAAGCGCAGTAAGGATGGCTAGTGTAACTAGCAAGAATACCACGAAAGCTAGAAAAAGAAGTACGCTATTAACTATTAACGTACCTGTCTCTTCCGAAACGAATGGTACATAGTTATACGTATAGCTACCATCGACACTCCAAAGTCT
+
<<<<;;55;;=99<66665999459904<@<996@@B=A599>>><?;@B4:49>995<:>(@469@B@@BA@@@8@;;;@@@,>=,000@@00//;68///::::;8<8>>>BBA544<8@CCCAAACCBCDEADB;;8;@@@AAAA?@;@00+0=::=9<B9BCBCCB?CC?BCB>?=999*7=???;;:;+//*/999;@CBB@CA;;;C@C?@@BA@<ACA;:9?;>=???;?@A=CA=AA@@@@9838>>??@@ABA??@98;;:<5555573==9B656
@ATNG8:01380:03040
GATGGTAGTGATACAGATCAGACACCAGAAGATCAGGAACTCTAGAAGAATTCAGATTTTTAACACGAGAGTAAACGTAAAAAGAAGGTTTTACAAGACTCACGTTAACAATATTGCAGCAGTACGCACACAATCGAAGCGCAGTAAGGATGGCTAGTGTAACTAGCAAGAATACCACGAAAGCAAGAAAAAGAAGTACGCTATTAACTATTAACGTACCTGTCTCTTCCGAAACGAATGAGTACGATGAGAGAGCTCTCTCATCGACACTCCAAAGTCT
+
CCB@?BFCCCCCCDCJCBABCCCCC@CBC>@@AA9:8:=AABAA@D>CC?A?ACBBBBBB3C?AAACBBBA@>A;><;;;;:'9?394>=@0B?DAFCBAA?A;;597>:7@@@<@A?@ACCDFCCCDCBBB@BBCC=@?BAA>??=A=A;;7;CBABCDC????BBA?BB9>?A<@@?>=5<9938<<<=+9<56///:;BBB=B=@===;?<?AECC@CCCA@@A<?<?AC=AAA=>?>BBABBA>??@;;;=====;;;?B==>?@@@B<>>6===;
@ATNG8:01381:03013
GATGGTAGCACGAGTCACTCATATCCAGAAGATCAGGAACTCTAGAAGAATTCAGATTTTTAACACGAGAGTAAACGTAAAAAGAAGGTTTTACAAGACTCACGTTAACAATATTGCAGCAGTACGCACACAATCGAAGCGCAGTAAGGATGGCTAGTGTAACTAGCAAGAATACCACGAAAGCAAGAAAAAGAAGTACGCTATTAACTATTAACGTACCTGTCTCTTCCGAAACGAATGAGTACGATGAGAGAGCTCTCTCTACCATCGACACTCCAAAGTCT
+
56=>;<BBCBBB>FICCCCCBCCGDAIFF?ABCFCB@B@BBBBCCD@CC?C?A@@@@@AC2A?BBBCBBBBBBB;@BBCDDC5CC?C?CBC;CCC?BAAACCC<<;;@CC?CCC>AACCDDCCCCCDCBBBB?CDBB?AABBAAAA<@=C??=@DBABB??=?CCBBB@BB>???499AAA=A>:488888(8=9A788AA@@A=A;>?A@;>;>ACCC@CBA@@BB?B@CCD>DBB?BBBBCBBBBCCCBAA@@@@@@@:88??9>?@@A@??>>:=D:B;;;
@ATNG8:01394:03043
GATGGTAGCTCTGCTCTGACTCTCGTACTCATTCGTTTCGGAAGAGACAGGTACGTTAATAGTTAATAGCGTACTTCTTTTTCTTGCTTTCGTGGTATTCTTGCTAGTTACACTAGCCATCCTTACTGCGCTTCGATTGTGTGCGTACTGCTGCAATATTGTTAACGTGAGTCTTGTAAAACCTTCTTTTTACGTTTACTCTCGTGTTAAAAATCTGAATTCTTCTAGAGTTCCTGATCTTCTGGATATGAGTGACTCGTGCTACCATCGACACTCCAAAGTCT
+
;;>C;==<=@@ABBBBCBA@CDBBB@??C@@A>ACAD=CC@C?CCBBBAA=ACCED@CABBDC@C@DDDDDDDBB@BBBBB3@@>@CEC>CCAB?BBC@DD?A@@BCC@BBBCBCDC@BBC@DAECBBBBBD?BBCC?CBCBBBBBBBBCBBBBA=A;;7:B?B?BBBBCCCBB=@;;;;.;=A=;;;;<*;BCDL?ECCCGECBA@=@ABA2BBCBBGLABB?BBCCC@@>@?AAAABC?BBCACDCDFCCCCBBBBCBBAACC@BCCCCBBA@A;>>8?AAA
@ATNG8:01405:03023
GATGGTAGACATATCGTACTCTCTGTACTCATTCGTTTCGGAAGAGACAGGTACGTTAATAGTTAATAGCGTACTTCTTTTTCTTGCTTCGTTGGTATTTCTTGCTAGTTACACTAGCCATCCTTACTGCGCTTCGATTGTGTGCGTACTGCTGCAATATTGTTAACGTGAGTCTTGTAAAACCTTCTTTTTACGTTTACTCTCGTGTTAAAAATCTGAATTCTTCTAGAGTTCCTGATCTTTGGGCTCGCTGATATGCGCTACCATCGACACTCCAAAGTCT
+
555<8<=CCDCDDCC>@>>??966@?A>=;;;;<;:<443-349988:<>8===BB:=58?::7A=BBA?9=A28128999(28+756+59=29/8555'55+2:8856,5?>>@B@@<@@B=A<?>>>@@@B=DA>><>>===>B=>=@>>:::=7;;;8==:>=BB@??@@@C<?>>>>3>=A<@?@@@/@A;;;4;;;///;568<AA?A/A>==A=B<:;8:?=>9:99<:>>>AAAA7>?7:9:==;;;@@@BAAAABB<;;;AAA@???;>>9>?;;
@ATNG8:01380:03075
GATGGTAGGACGAGCGTCTGAGAGGTACTCATTCGTTTCGGAAGAGACAGGTACGTTTAATAGTTAATAGCGTAACTTCTTTTTCTTTGCTTTCGTGGTATTCTTGCTAGTTACACTAGCCATCCTTACTGCGCTTCGATTGTGTGCGTACTGCTACAATATTGTTAACGTGAGTCTTGTAAAACCTTCTTTTTACGTTTACTCTCGTGTTAAAAATCTGAATTCTTCTAGAGTTCCTGATCTTCTGGGTGCGCTACAGTCTCTCTACCATCGACACTCCAAAGTCT
+
BBBB>ACE@BBBBB<;<<@DBBBEADBCBB;;8;ACD@DE@B@;;;A@DHABAB;;;,:;>?@A<B?;:9>@:9.59544444$444)489909999.555.5<.55;=>G@CCCCBBBB@C@A>@@BBBBCCCD@BBCB?CDC@@@CCCCBACCBCC?CCC@CB@B?AABBCBBJD@CA@@@3@>B=CCCIC3BCCDF>CAAAAA;;9>299:9'9>@998:=AB>@@@@@@C?B?@@?AAA5;:<;8;BBECBCBCBBBA@@@@BBACBBECBBAA@?BD>C;;;
@ATNG8:01381:03103
GATGGTAGAGAGACTGTAGCGCACCCAGAAGATCAGGAACTCTAGAAGAATTCAGATTTTTAACACGAGAGTAAACGTAAAAAGAAGGTTTTACAAGACTCACGTTAACAATATTGCAGCAGTACGCACACAATCGAAGCGCAGTAAGGATGGCTAGTGTAACTAGCAAGAATACCACGAAAGCAAGAAAAAGAAGTACGCTATTAACTATTAACGTACCTGTCTCTTCCGAAACGAATGAGTACGTGTTCGACGTGTCTCCTACCATCGACACTCCAAAGTCT
+
69CC:?CCCDCCBCCDBCBBBCCDD=BBB???@;;;<@<?AA9:9B?BB?B@?????AAA2A=ABBBABBBB@A:A<ABCCC2;;7;>BBB:BBB?ABADCCCCC@C@CC@BAB>A@AABBCCCCCBBCCBB?BDAB?BAAABBBB>C@BBB?CCCCCCCC?A@@BBB@BB?A@A:??@@@9>==8==<<;.<=:?877@BCAA;A:?@@@<>:>@B@@>@BBAABB?B?@@@:@AA>BBBBAABBB@@=BB==<<=<??=;<9949<<<@@@>==<AB:A:;;
@ATNG8:01383:03102
GATGGTAGTATAGAGCTCTACATAGTACTCATTCGTTTCGGAAGAGACAGGTACGTTAATAGTTAATAGCGTACTTCTTTTTCTTGCTTTCGTGGTATTCTTGCTAGTTACACTAGCCATCCTTACTGCGCTTCGATTGTGTGCGTACTGCTGCAATATTGTTAACGTGAGTCTTGTAAAACCTTCTTTTTACGTTTACTCTCGTGTTAAAAATCTGAATTCTTCTAGAGTTCCTGATCTTCTGGGTGTATCAGCGAGTATCTACCATGTTCCTTCTGAGTCT
+
<=?EADDDB===CCIGCBABBBDCBB@@@C;;7;BBB=CB=A>:::@@A@=@B:99?B<??BC?B?BEBBBB><;988999$2649@AD;ACDD=AA@;@@5;9;>>>;>ABCBA@@:@<<4949;<?@@??<AAAA9<=AAA;;;@A@??;<<;-//<7771;=@@A@@@A>>;>>@ED5@<@:==@@@/@@===4;66///<<=@<@@@@/@==>A;>;>A=A@@@====A;A?AAAA<???@9???AC@>@==?:::?<<::3:<;;7;=B=AABBB=::
@ATNG8:01391:03103
GATGGTAGAGTACAGTGTAGTAGACCAGAAGATCAGGAACTCTAGAAGAATTCAGATTTTTAACACGAGAAGTAAACGTAAAAAGAAGGTTTTACAAGACTCACGTTAACAATATTGCAGCAGTACGCACACAATCGAAGCGCAGTAAGGATGGCTAGTGTAACTAGCAAGAATACCACGAAAGCAAGAAAAAGAAGTACGCTATTAACTATTAACGTACCTGTCTCTTCCGAAACGAATGAGTACACATCGTCGTGTCGTGCTACCATCGACACTCCAAAGTCT
+
@;?C;AABBBBBC??>===CCLCCC>?;;:;;;@@B?B@BCDCBBA?8717;AAAAAB@?1?8?=<;;00)0::9.6.95555$5<494999+9==9;@@@@@A@@=@>@@=???=AABB=;;FECCEEBBBD>A@@@?BAAAAAAA=A>B;;8;A???BBB@CBBBBB=AA?999=@@@@A79::6;ADDF/>>;>888?BAA@=A;@@@A<@<@@CAA?AA@@@>>393:>A8=??8;;@00/??>=888;@BB??@@9334<A>@AAB@>>:;;<?B:@>98
@ATNG8:01395:03074
GATGGTAGTAGTACACTAGTCATACCAGAAGATCAGGAACTCTAGAAGAATTCAGATTTTTAACACGAGAGTAAACGTAAAAAGAAGGTTTTACAAGACTCACGTTAACAATATTGCAGCAGTACGCACACAATCGAAGCGCAGTAAGGATGGCTAGTGTAACTAGCAAGAATACCACGAAAGCAAGAAAAAGAAGTACGCTATTAACTATTAACGTACCTGTCTCTTCCGAAACGAATGAGTACTGTATCTATGTTGCGCTAATCGACACTCCAAAGTCT
+
;;=@;>@;;;;;;==666555566?:@CC?@=>A00,07>>@CCBC?BD@D@CCAAACDC3C?CBBCCA@@BCD=B@@@CCC5BB@D4;;;-;@?:ABBBBCCBC@F@AA?AED8::AABBBBBCA@ACCBC@AAAC@BBBAAC?><@@BAA?BCBCBDDC@BBBBBB?BB>BAB>ACCDD:?;:4:::::*:::>?===B=;;7;;>>>>7;6;A;;;@D@??CCC@C>AAB>BCC@CECC::9>?>@BBBBCCB188=;;:8=>>@@@???<BC>B???
@ATNG8:01398:03081
GATGGTAGGACGAGCGTCTGAGAGGTACTCATTCGTTTCGGAGAGACAGGTACGTTAATAGTTAATAGCGTACTTCTTTTTCTTGCTTTCGTGGTATTCTTGCTAGTTACACTAGCCATCCTTACTGCGCTTCGATTGTGTGCGTACTGCTGCAATATTGTTAACGTGAGTCTTGTAAAACCTTCTTTTTACGTTTACTCTCGTGTTAAAAATCTGAATTCTTCTAGAGTTCCTGATCTTCTGGTGTCTGATCTGTATCACTACCATCGACACTCCAAAGTTT
+
;===?CCD?AACB===CCBBCCBB>B@AACBB@BDCC>BD@BBAAADDD@CCCBB?B@DCCC?E@CCCDBBBCC?BBCCC1BB?BBCC=CC@A>AFC?BB?A@BCCDBDDCCBCBB@CCC@B?CCCCCBBB?CCCB?CAAAFCCCBAAACCCDA?AAA?BB>B?BBCCBBBCC@BCDDD;C@C;??>?>,>AAAC=BAAABBBBA@<@A@A,A;;;B>B>BE@BBCCCAA?B@CCCCCC?A9:8:BBBBCCBBBBABCCCBBBC@@@?CCCBABC@CD>BBC=
@ATNG8:01407:03087
GATGGTAGACATATCGTACTCTCTGTACTCATTCGTTTCGGAAGAGACAGGTACGTTAATAGTTAATAGCGTACTTCTTTTTCTTGCTTTCGTTGGTATTCTTGCTAGTTACACTAGCCATCCTTACTGCGCTTCGATTGTGTGCGTACTGCTGCAATATTGTTAACGTGAGTCTTGTAAAACCTTCTTTTTACGTTTACTCTCGTGTTAAAAATCTGAATTCTTCTAGAGTTCCTGATCTTCTGGGCAGACTCTCACACGCCTACCATGACACTCAAAGT
+
@BCB@CCCCCCBBBDDCCCBAABBCBCCBBCD@BBBB;@A=@<@?875BB>BBAAA?B?AAA<<A<A@@@@//..(.6666)694<8//'.//(/0933.57/59=;::7:EAA@@>><>??<@<=?@>;;<B=A@@@<?>?;;;===BB@@>===:;;;:;;6;=AA@>?AABA<>>>@@2?<@7;<CAC/??AAA7>9:888=<?A=AAAA/?;;;=8=:>?=C??<666166::@B??7;;9=2:9</--3336>::>B<@@@=B<=733=-,--(-,
@ATNG8:01411:03069
GGATGGTAGAAGTACAGTGTAGTAGACCAGAAGATCAGGAACTCTAGAAGAATTCAGATTTTTAACACGAAGAGTAAACGTAAAAAAGAAGGTTTTACAAGATCACGTTTAACAATATTGCAGCAGTACGCACACAATCGAAGCCGCAGTAAGGATGGCTAGTGTAACTAGCAAGAATACCACGAAAGCAAGAAAAAAGAAGTACGGCTATTAACTATTAACGTACCTGTCTCTTCCGAAACGATGAGTCACTATAGACTATCTGAGACTACCATCGACACTCCAAAGTCT
+
/)/-5386,-(----5599;<;;7///)//:5:==;;:5:7;443;88-33696/////;:;+;177933.3;;:::199555555#5>7=:?AA0==@<@<;;<<///(/)//1///)/966//////55===<;7;///3//)/6998=<@?A@@?>;88----(-988::.3344448===:=3;::5777888&554//---)..9=49599//(.(../8816999:=<6:1///(/------////:555599:55933333====8>444;;=3..(.7.///6
@ATNG8:01412:03063
GATGGTAGCGCACACATAGATACAGTACTCATTCGTTTCGGAAGAGACAGGTACGTTAATAGTTAATAGCGTACTTCTTTTTCTTGCTTTCGTGGTATTCTTGCTAGTTACACTAGCCATCCTTACTGCGCTTCGATTGTGTGCGTACTGCTGCAATATTGTTAACGTGAGTCTTGTAAAACCTTCTTTTTACGTTTACTCTCGTGTTAAAAATCTGAATTCTTCTAGAGTTCCTGATCTTCTGGTCTACTACACTGTACTCTACCATCGACACTCCAAAGTCT
+
BBCE@DBBBCCCDCCCBCCDCCBBCBBBBCCC??BBD>CC@C@CCCCCCC@CCCBC@C?BBCB>C?AAABBGCCA=;;;;;)9?;@ACD>CBBB@BCLAGC=BBBCDD@DDDDDBCC@DB@<B?CCCCAAAC@CBBB?CCCCCCBBBBBBCBBAA?BCB@CC?B?BBBBBBBBB?BAAA@8>;=;>?>@>0?ABBG>BBBBCEBBBB>BCBC5CBBCB@B@CB@BBBCC??>?@CBCBBB=??B?BABCDDDBBBCEDCCCCCAA>ABBCCCBA??9=;5>888
@ATNG8:01419:03101
GATGGTAGTGTGTCTCTGAGAGTAGTACTCATTCGTTTCGGAAGAGACAGGTACGTTAATAGTTAATAGCGTACTTCTTTTTCTTGCTTTCGTGGTATTCTTGCTAGTTACACTAGCCATCCTTACTGCGCTTCGATTGTGTGCGTACTGCTGCAATATTGTTAACGTGAGTCTTGTAAAACCTTCTTTTTACGTTTACTCTCGTGTTAAAAATCTGAATTCTTCTAGAGTTCCTGATCTTCTGGTCTACTACACTGTACTCTACCATCGACACTCCAAAGTCT
+
CFCC@BEDCCBBBCDCCBCBCBBBCCBBAAAB?BBCC:BB?C=BBCCCCC?CDEED=B@CCBB?CADDCBCBCDC@CCCCC1CC?BBBB<BCBB?BCC@CD?:9;CBBABCDCCBCC@CDC?C?CCCCBBBB?BCCC?CCCCCBAACCBBB@@@B?BCC@CC?B@BBABBBBCC@B@@@@7?=B9:::::*:@@AD>BABBCBBB@@;@A@A2AABBF@C@BB?BBBCC@?<@@BBCDCC=A@C@CC@CEDCBB@@ACCBBBDCC?AABBCCBBBB<?=8??88
@ATNG8:01378:03122
GATGGTAGGACGAGCGTCTGAGAGGTACTCATTGTTTCGGAAGAGACAGGTACGTTAATAGTTAATAGCGTACTTCTTTTCTTAGCTTTCTGTGGTATTCTTGCTAGTTAACTAGCCATCCTTACTGCGCTTCGATTGTGTGCGTACTGCTGCAATATTGTTAACGTGAGTCTTGTAAAACCTTCTTTTTACGTTTACTCTCGTGTTAAAAAGCTGAATTCTTCTAGAGTTTCCTGATCTTCTGGATACTCTCATGTGCACCTACCATCGACACTCCAAAGTCT
+
CECC@CCB@BBBBC<<<<ABBCCD@AAABCAA=@BC;BB?B=;;;;;AA?AA@>@<@-00/>6;7::=;;?>9?97737&3839:;;;2333<9452.(.7(..5536055<<<887;??=@=@AB>>>==8=99:8<:;;@@@@@@AA@>>>B<??A<>><?;?AAAAACDD;???@?6?=B=?????/?@@BC;@;;;A;;;AA:>>>>/>=;9:4=:=@;>>=>>888(/37----9055623559@@@A>>>?;;;>=@BB;>>;:::::;;=BG:@;<;
@ATNG8:01379:03131
GATGGTAGTGTCATATGAGAGTGTGTACTCATTCGTTTCGGAAGAGACAGGTACGTTAATAGTTAATAGCGTACTTCTTTTTCTTGTCTTTCTGTGGTATTCTTGCTAGTTACACTAGCCATCCTTACTGCGCTTCGATTGTGTGCGTACTGCTGCAATATTGTTAACGTGAGTCTTGTAAAACCTTCTTTTACGTTTACTCTCGTGTTAAAAATCTGAATTCTTCTAGAGTTCCTGATCTTCTGGACAGAGTGTGCAGATACTACCATCGACACTCCAAAGTCT
+
/77729:?AB@@<;;;=;;?BA@@@:95555=:=<A>=>=8=7666>>CCABB@@?>@=??;:5;59@?::;:>?;:9999$4?8700>>10//::9;<?;?A=>>>>?A@CIHCEIBB?BCC@C?CCCGBCBB?BCCC?BBBBCCCCCCCCCAAAB?DCC?BB?B?BBCCC@AAD?A>>>>5=:?:9:99*;@@AC=BBCCDDCBCFFFGEF5CBBAJAHBCC@CBBCB???@@DCCCCC?BBB?CBBBCCCCDCCBBBCCCCCC@A@@CBBBAAA>CD=BB99
@ATNG8:01385:03122
GATGGTAGGCGTGTGAGAGTCTGCCCAGAAGATCAGGAACTCTAGAAGAATTCAGATTTTTAACACGAGAGTAAACGTAAAAAGAAGGTTTACAAGACTCACGTTAACAATATTGCAGCAGTACGCACACAATCGAAGCGCAAGTAAGGATGGCTAGTGTAACTAGCAAGAATACCACGAAGCAAGAAAAGAAGTACGCTATTAACTATTAACGTACCTGTCTCTTCCGAAACGAATGAGTACGATGAGATCTCGTGTGCTACCATCGACACTCCAAAGTCT
+
8::;35557<<;;<<;??>555555)5>A9666<::5:7;;;;;>>7:;7:7::833333$3288;334=887;28//////$//(/(//(/6706555::;5818;:>9==@;@@;;;ABA@???@@AAA;>??@;<;9//*/::6:9<8818888=FAA=A===B>:9818>@:?>88167/3////'//(////89://)/7=<@@<?<?@==>:==@@;;;=C<@@A9=9948<<;888;A>>>A@@@>>>@A@@AA8818;::<==???<?C:A@>>
@ATNG8:01389:03137
GATGGTAGCTCAGTACGTCACACGTACTCATTCGTTTCGGAATGAGACAGGTACGTTAATAGTTAATAGACGTACTTCTTTTTCTTGCTTTTCGTGGTATTCTTGCTAGTTATCACTAGCCATCCTTACTGCGCTTCGATTGTGTGCGTACTGCTGCAATATTGTTAACGTGAGTCTTGTAAAACCTTCTTTTTACGTTTACTCTCGTGTTAAAATCTGAATTCTTACTAGAGTTCCTGATCTTCTGGTATGACTAGTGTACTACTACCATCGACACTCCAAAGTCT
+
<>>>;>>;;55665<9;999BBCCLAAACBB>BBBB=@A:@-000/997848<<;:5:0333:-/)/8///6///:8;>===+8=8=8555*5896*//:466173////)/..75557;:575160222225565::893...98858887995557175545718267898;:77175556'56=78////'/<<<<///=:;:=@?>5;;;/;===>:>:>?<?A>>>>>>:>9>@9=<<8;;;5<<>>>>><>>AA>=>==A::7:A@@@@DA>>;>C7====
@ATNG8:01389:03141
GATGGTACGAGTATGCATGTGTATCTCCAGAAGATAGGAACTCTAGAAGAATTCAGATTTTAACACGAGAGTAAACGTAAAAAGAAGGTTTTACAAGACTCACGTTAACAATATTGCAGCAGTACGCACACAATCGAAGCGCAGTAAGGATGGCTAGTGTAACTAGCAAGAATACCACGAAAGCAAGAAAAAAGAAGTACGCTATTAACTATTAACGTACCTGTCTCTTCCGAAACGAATGAGTACGTGTGACGTACGTGAGCTACCATCGACACTCCAAAGTCT
+
::77)////5555//////99:<555>:>4404<>==49499@@BBB>CC6;2:AA;;:;*57<<<665A?999,9454444$4:6;3:::+8::6::387;;77286::6;;@7:;@?666>==@A@;<CE@BBCC?AAA???@@9@<@;;5;A@>AC?@=?AA@@A>??:??=9>><??.725-59:9:;%883//./:8;;=5827;;A5<4<7>:>:>95595?<;6::9(///)//9899;888??@>BC=>>?BBB;?::8773888888@8BD=B>=>
@ATNG8:01389:03144
GATGGTAGTAGTACACTAGTCATACCAGAAGATCAGGAACTCGTAGAAGAATTCAGATTTTTAACATCGAGAGTAAACGATAAAAAGAAGGTTTTACAAGATTCACGTTAACAATATTGCAGCAGTACGCACACAATCGAAGCGCAGTAAGGATGGCTAGTGTAACTAGCAAGAATACCACGAAAGCAAGAAAAAGAAGTACGCTATTAACTATTAACGTACCTGTCTCTTCCGAAACGAATGAGTACTGTATCTATGTGTGCTACCATCGACACTCCAAAGTCT
+
:7//)//7779;66/779//////5.599499555;./)-------606917488///:9:):477:699555:<=193333777$33,3,3;;.88:5888686778285777>>@=ACA@CECCCCCCCCCBB@ACBB789BB@@@C:@<@@@;?CA:::A@=@@?@@?;?@:??@399A==4=7708:999+6959///<<@AA<@;?@?A:=9<AA@@>@CCCCCB?B?BCC>CAA>ACBBBBBBBBABBBCCC>>>AA<<=;>>@?@?A???=AA6<;88
@ATNG8:01390:03110
GATGGTAGTGATACAGATCAGACACCAGAAGATCAGGAACTCTAGAAGAATTCAGATTTTTAACACGAGAGTAAACGTAAAAAGAAGGTTTTACAAGACTCACGTTAACAATATTGCAGCAGTACGCACACAATCGAAGCGCAGTAAGGATGGCTAGTGTAACTAGCAAGAATACCACGAAAGCAAGAAAAAGAAGTACGCTATTAACTATTAACGTACCTGTCTCTTCCGAAACGAATGAGTACGTGTGCGACGTGTCTCCTACCATCGACACTCCAAAGTCT
+
CBBB@BB=C>>C>@?BBBBA=CCCC@AAA@CDCAAA::68CA999<6;?8@:@???=:::+?=BDBBACCAA?D:@;@@AAA0AA=A5;;;6;CC@BFCCCCCA@>A@BB?AAA?ACBBCDDCCBBCDBB??:>@;;7;BBAAB::7;@BBB@BDBCBBBB?AAACDC?AA>A@@;>?:99,7;;567888(/838///@@DAA:>:=>>A5;6;>A@A>@A;::AA=A?BCC>C:959@BAAAB???AAA;::==AAA@A<?==8====>?:;666:917---
@ATNG8:01401:03138
GATGGTAGGTGCACATGAGTGTATCCAGAAGATCAGGAACTCTAGAAGAATTCAGATTTTTAACACGAGAGTAAACGTAAAAGAAGGTTTTACAAGACTCACGTTAACAATATTGCAGCAGTACGCACACAATCGAAGCGCAGTAAGGATGGCTAGTGTAACTAGCAAGAATACCACGAAAGCAAGAAAAAGAAGTACGCTATTAACTATTAACGTACCTGTCTCTTCCGAAACGAATGAGTACGATGAGATCTCGTGTGCTACCATCGACACTCCAAAGTCT
+
CCCC?CCC@CBBB=>ABBCAA@ECB@BBB@DCCB@@=@?BCCCCCDACC;;8:BB9999:*;<BCDDDDGCBBA9AA;;;;.:@>A4;;;&9BA9AAABDCBBA@B>A@=@BC>@??BCCCCBBBDDBCCC?CAA@?@??=>?997;?C@@?ACDCCCAA>AAAAA@=>>8?AB=BBBBC=???:?AAAA3?A=B;;<;BB?@<>:>>>=8<8<>BBB>ABBAACC>@?ADD>BAA>::9ABBBBB>>>BBBAAACBC??====8<=>===>===;>>7B???
@ATNG8:01427:03147
GATGGTAGAGTATGCATGTGTATCTCCAGAAGATCAGGAACTCTAGAAGAATTCAGATTTTTAACACGAGAGTAAACGTAAAAGAAGGTTTACAAGACTCACGTTAACAATATTGCAGCAGTACGCACACAATCGAAGCGCAGTAAGGATGGCTAGTGTAACTAGCAAGAATACCACGAAAGCAAGAAAAAAGAAGTACGCTATTAACTATTAACGTACCTGTCTCTTCCGAAACGAATGAGTACGAGAGAGCACACGTGTCTACCATCGACACTCCAAAGTCT
+
7///)/798-/---,,,,-77444::77886///778.4.4?::95505=9=?BB;;;A=A*@:?A:99@@=@<<3;/////&//)/)//)//4.4<<<555<<:=8<84888.37>=?CBBBCCBBBECC?BB<;6;A@@????<@?B:;89BACA=BB>?>?@@A590;<=8///=??7:==>A;>???'==898:9?@B=>:=:>>BA<>:>=A@@=ACBBBBB@C=??C;@98349==?<BCDBBBACAAABCBBB:99BB?@@>>>@@;;;;?A8>>>>
@ATNG8:01381:03178
GATGGTAGTACATGATAGACGACACCAGAAGATCAGGAACTCTAGAAGAATTCAGATTTTTAACACGAGAGTAAACGTAAAAAGAAGGTTTTACAAGACTCACGTTAACAATATTGCAGCAGTACGCACACAATCGAAGCGCAGTAAGGATGGCTAGTGTAACTAGCAAGAATACCACGAAAGCAAGAAAAAGAAGTACGCTATTAACTATTAACGTACCTGTCTCTTCCGAAACGAATGAGTACTGCGTCTCACTCTCGCCTACCATCGACACTCCAAAGTCT
+
CCBB?BCDCCCCCCCCCCBCBCCCDACCC@BBAABA?B@BBCEAAA@CD>A>AAA;;;;;';?BBCICCBCCDD9DC99999';B;B4;::'5A<:=BBBCDD@?=@ADE@CCC?BBDCDCCBBBBCDDDCB@CCCC?BBCBCC??<A?CCCACCDDCCCC?CCBAAA>BD@BBB?A@??=8@??;>BCCC2CC?B999DDAAA7;:=@@@:>9<?C@@=@BAA@AA<@<@AC<BAA?ABBGCCBBBBBAA@DBBACBBDC@CCB?CCCDBCBBBB?AA=B@??
@ATNG8:01403:03173
GATGGTAGCAGACGTGACAGAGCGCCAGAAGATCAGGAACTCTAGAAGAATTCAGATTTTTAACACGAGAGTAAACGTAAAAAGAAGGTTTTACAAGACTCACGTTAACAATATTGCAGCAGTACGCACACAATCGAAGCGCAGTAAGGATGGCTAGTGTAACTAGCAAGAATACCACGAAAGCAAGAAAAAGAAGTACGCTATTAACTATTAACGTACCTGTCTCTTCCGAAACGAATGAGTACGTGTGCGACGTGTCTCCTACCATCGACACTCCAAAGTCT
+
554504::>;@;=@@?B>>CCCBBC@CBB?BBBAAA?A=A?????C?BB@B@??@AAFFD3B?BCAAACCDAA@:<=;;;;;*;A>C5;<<-:BB<B;9;BCCCC@C@BB?BAA=@@CCDDCC@BBBDCCCC@DCAA?BBBA?A@@<A?ABC@BBACCCCC?AAABBB@BB?989=AA???:;=<9;;;;;+;?;?;;;ABAAC9@:??AA<@<;;@CC@BBBBBBB>A>ACD>CBB?BBBBBBB>>?@???>>=>>BAAA==:;7:>>?BC????<@?7@787
@ATNG8:01410:03162
GATGGTAGTAGTACGACTAGTCATACCAGAAGATCAGGAACTCTAGAAGAATTCAGATTTTTAACATCGAGAGTAAACGATAAAAAGAAGGTTTTACGAGACTCACGTTAACAATATTGCAGCAGTACGCACACAATCGAAGCGCAGTAAGGATGGCTAGTGTAACTAGCAAGAATACCACGAAAGCAAGAAAAAGAAGTACGCTATTAACTATTAACGTACCTGTCTCTTCCGAAACGAATGAGTACTGTATCTATGTATGCGCTACCATCGACACTCCAAAGTCT
+
?@@@=A=A>9:::///<<<9:<:::949>=49>::59.5.55;445<8<<7<755444;;;)<4::98::555<==383337777'33,3,333&399778:66<:AA4;5;;5;AB?BCCCCDCCCCCBBCCCB@BCBB?B>?>???A4:6:@@;@CCABBBB?BCBBBA>BB?BBB<@==>>39//(/6666)3609///==?@?<A=B>>>9>;?>CCB?BCBBBCC=A>AA@9AAA>ACBBCCBBBCBBBBBBBBBBCBBBBCC@CCCCCCCCBB?BB=BCCC
@ATNG8:01413:03197
GATGGTAGGCGTGTGAGAGTCTGCCCAGAAGATCAGGAACTCTAGAAGAATTCAGATTTTTAACACTGAGAGTAAACGTAAAAGAAAGTTTTAACAAGACTCACGTTAACAATATTGCAGCAGTACGCACACAATCGAAGCGCAGTAAGGATGGCTAGTGTAACTAGCAAGAATACCACGAAAGCAAGAAAAAGAAGTACGACTATTAACTATTAACGTACCTGTCTCTTCCGAAACGAATGAGTACCTCTCAGACGCTCGTCCTACCATCGACACTCCAAAGTCT
+
;>CC@BBC@BBBBBEHCDCAACA@;36;6=BBAA@C@E=<<9<5455:<7<9;@@BACCC10-0=0////88<>=3;83333&333(3999&3,336932252222/505=4:28157;;==;<AAAAAAAAA<A>>><?>>>==>>;>;?@@<@<<=B@@@<@;=>B@<AA:==><>@???8=::488888(8<:>>AC;;;BAB:<7:///1616=;:;5;>>?=>=<@=GHD9;?;:=9:@///39999@?@?887A@@@====<@BAA;;;?==9=K:>>??
@ATNG8:01419:03197
GATGGTAGTGCGTGAGAGAGAGACCCAGAAGATCAGGAACTCTAGAAGAATTCAGATTTTTAACACGAGAGTAAACGTAAAAAGAAGGTTTTACAAGACTCCGTTAACAATATTGCAGCAGTACGCACACAATCGAAGCGCAGTAAGGATGGCTAGTGTAACTAGCAAGAATACCACGAAAGCAAGAAAAAGAAGTACGCTATTAACTATTAACGTACCTGTCTCTTCCGAAACGAATGAGTACGTGTGACGTACGTGAGCTACCATCGACACTCCAAAGTCT
+
<<::>ACCCD?=<<<@@@DDBB;;9)4::6<BB;<:6;69?>?@?C?BB?B?BB999DDD1A?AAACCBAAACD<BBAA@?@0::2;5;;;.<BC?BCCBD@DD@D=BB?CCC@BCABABBBBBBCCBAAB?BCCC?BBB99:@?=?ABAB>BBHCBBBB?BBBCCC?BB?BBB?@A??>8?@=:@@@==,00)0@@<B@??A<@==<986:8=AA>><>>>>===:>:===6=BB@DBBB@A?????@?ACCECBBCBBBBBB@BAAABBAAAB@CD?B998
@ATNG8:01420:03188
GATGGTAGACACGTGTGCTCTCTCGTACTCATTCGTTTCGGAAGAGACAGGTACGTTAATAGTTAATAGCGTACTTCTTTTTCTTGCTTTCGTGGTATTCTTGCTAGTTACACTAGCCATCCTTACTGCGCTTCGATTGTGTGCGTACTGCTGCAATATTGTTAACGTGAGTCTTGTAAAACCTTCTTTTTACGTTTACTCTCGTGTTAAAAATCTGAATTCTTCTAGAGTTCCTGATCTTCTGGGATGTGTGCGCAGTGCCTACCATCGACACTCCAAAGTCT
+
<<@>AEE@@BAB>=B;6;>9;4499>:@ACBB?BCBE=BB?B@;;:BCBB?BBBBB@B?BBCC>A>ABBBB:94A8BBBBB2@;5>;=>7=DDC?ABB?@@599=A;;8;EEBA=??>;:;:=:<@?BAAA?;?==<8<>79:>>>@???A===D;??B=@@;@=B===A@@@@<???CC6?<?7::AAA/AA66606;>/-----7)////(/=<>@=B<@@=@@?==>@=A=C@>=>?<?A@A:@;;;@>>>???=>=?<???<?:::///:9:7DD:==99
@ATNG8:01424:03174
GATGGTAGCGCACACATAGATACAGTACTCATTCGTTTCGGAAGAGACAGGTACGTTAATAGTTAATAGCGTAACTTCTTTTTCTTTGCTTTCGTGATATTCTTGCTAGTTACACTAGCCATCCTTACTGCGCTTCGATTGTGTGCGTACTGCTGCAATATTGTTAACGTGAGTCTTGTAAAACCTTCTTTTACGTTTACTCTCGTGTTAAAAATCTGAATTCTTCTAGAGTTCCTGATCTTCTGGGTCTCTCTCTCACGCACTACCATCGTCCGTTAGAAGTCT
+
5:>><AABCCCCCCBAACCCCBB<;499;<;:.3999099.5.5>556<:39>://)/179/8-9;9;:;<::5::7<<<<;'333(3344(3;5566668>>1666;;?9B@966<<<8==?;C:C==<@;=B<?<?>9<<B99559:445:<<<<799;.555<6;<:555<:@.44444&4./)////&//999(////77///5.5555$555994959;4;;>565<7<6=;;;;;8<<=>5;;666<A<AE@655;=666:=@@@<<.44.9596;9;;
@ATNG8:01431:02579
GATGGTAGCACGACACGACGATGTGTACTCATTCGTTTCGGAAGAGACAGGTACGTTAATAGTTAATAGCGTACTTCTTTTTCTTGCTTTCGTTGGTATTCTTGCTAGTTACACTAGCCATCCTTACTGCGCTTCGATTGTGTGCGTACTGCTGCAATATTGTTAACGTGAGTCTTGTAAAACCTTCTTTTTACGTTTACTCTCGTGTTAAAAATCTGAATTCTTCTAGAGTTCCTGATCTTCTGGGTGTATCAGCGAGTATCTACCATCGGACACTCCAAAGTCT
+
::<<<=BD<<<<<<;;5555555556<;;;=F@CCDC=BB?A=?=556;;7<<<;<9<8====9=9<;@>966//(/8;;;+8=<A?:9-79<4=5://)/:48:77;;6<>==@@;;7:?A;A:=>===;?A=DBBB===>>>@@@@AAAA???A<;:8;@@<@=AA@@@AABC:==@BA5A7;7:@AAA/AAAAA7>>@?>?A;<<=AAAA/A88:A<A<;:7:>>=:;;<@=A?@?AA997770///9;8;---9333;==9=6:://,/77==C=@@6==//
@ATNG8:01434:02587
GATGGTAGTGATACAGATCAGACACCAGAAGATCAGGAACTCTAGAAGAATTCAGATTTTTAACACGAGAGTAAACGTAAAAAGAAGGTTTTACAAGACTCACGTTAACAATATTGCAGCAGTACGCACACAATCGAAGCGCAGTAAGGATGGCTAGTGTAACTAGCAAGAATACCACGAAAGCAAGAAAAAGAAGTACGCTATTAACTATTAACGTACCTGTCTCTTCCGAAACGAATGAGTACGTGTGCGACGTGTCTCCTACCATCGACACTCCAAAGTCT
+
ACCB>@?BBBABBBAAABBBBBBBB@CCD@CAAB;:8:=>==>>>?;>@;@=00/==;;;+;8;:@==8=888>38899499$4>8=2955&5<<9>??>>?>=B@C?BB?AAA=@@AABCCDDCCECCCBC?CCBB?BBBB:99A2;5;;<5;A@?@ECC@CA???B?BB?BAB>CBEBG<??@??????.==9>886>>>::5::><<<:=7<=AAA>AABCBBB?@=?@@;???=BBBCCBBBBBA:99B?>:ABBBC<;;;6;===@@A>==<@@8@;;;
@ATNG8:01447:02600
GATGGTAGGCGTGTGAGAGTCTGCCCAGAAGATCAGGAACTCTAGAAGAATTCAGATTTTTAACACGAGAGTAAACGTAAAAAGAAGGTTTACAAGACTCACGTTAACAATATTGCAGCAGTACGCACACAATCGAAGCGCAGTAAGGATGGCTAGTGTAACTAGCAAGAATACCACGAAAGCAAGAAAAAGAGTACGCTATTAACTATTAACGTACCTGTCTCTTCCGAAACGAATGAGTACGATGAGAGAGCTCTCTCTACCATCGACACTCCAAAGTCT
+
BCDC?C==:<<;;6699CCAAA;;:)6@<?BB@@@@=@?BBCBBBA=@@>A?@@=:::::'8:<=>@BBCBBBB<BBBBEDD0;;5;*00*0/:688>===>>><@=??<>>?<?@AA>>>:::??<<<<>;9::=8==A;;;;;5;;?>?<?888>>>?>???@?;5;=4:;=8==AAA:??@:88888(888?AA??;;;;>=A>>>=A<=:///9====@AC=D=CCB:B??<://;///6666:99AAAA;:;=?B>>>:>>===@???A:==7=A>?
@ATNG8:01448:02599
GATTAGTATAGTGCTCTACATAGTACCATTCGTTTCGGAAGAGACAGGTACGTTAATAGTTAATAGCGTACTTCTTTTTCTTGCTTTCGTGGTATTCTTGCTTTTACACTAGCCATCCTTACTGCGCTTCGATTGTGTGCGTACTGCTGCAATATTGTTAACGTGAGTCTTGTATAACCTTCTTTTTACGTTTACTCTCGTGTTAAAAAATCTGAATTCTTCTAGAGTTCCTGATCTTCTGGTGAGATATGCATGATGCTACCATCGACACTCCAAAGTCT
+
CBB?BBBCCCCCDCCCCCCCCCDBBB?BC@CBCC=BB?B?BBCBCCB?CCCCC?C?CCDC@B?BDDBBBBBB????>>1===?AAB=BCBB?B??<?C?BBBBB:BBBBAAAA?AA???<??AAAAAB>BBBB>BBBB===<>A?AA?>==:>AA<A>;?<@?@@@@@;;8;@AAA:<:=9>BBAA/>?@A@:A@?855>=><3788::$9<<?>:=>BA<A@@@>@>8<:<:;:>@<A?A:>>8:8@ACCA@::;AAA@@@9AAAC>>>;;;59;5;8::
@ATNG8:01448:02600
GATGGTAGCTCACGTACGTCACACGTACTCATTCGTTTCGGAAGAGACAGGTACGTTAATAGTTAATAGCGTACTTCTTTTTCTTGCTTTCGTGGTATTCTTGCTAGTTACACTAGCCATCCTTACTGCGCTTCGATTGTGTGCGTACTGCTGCAATATTGTTAACGTGAGTCTTGTAAAACCTTCTTTTTACGTTTACTCTCGTGTTAAAAATCTGAATTCTTCTAGAGTTCCTGATCTTCTGGAGATATCATCAGCGAGCTACCATCGACACTCCAAAGTCT
+
0000)/:==@;=<BCD<69>=@@ABBBBBCBB>BAAA;@@;@>;<;AA@@=@CCAB?B>@@?D@C?CBBBB??>?9@>@@@.??9?=<837;88.33=6?A=@??>AB;???>>=;;7;DD=A:==?;;799<<>>?<>>>@>>AA???A@C??@<;:8=>>;><>>>CAAACD=AAAAA6?9=666666(8>>?D6:;??@@@>?>:;;::,:///=9=7??=@@@@<;;=A=AABB>>:>?A<A@@@@>???A@@;==AA>??;?888?@A=<<;@A7>>>>
@ATNG8:01453:02573
GATGGTAGCATCTGCATATCTCACCAGAAGATCAGGAACTCTAGAAGAATTCAGATTTTTAACACGAGAGTAACGTAAAAAGAAGGTTTTACAAGACTCACGTTAACAATATTGCAGCAGTACGCACACAATCGAAGCGCAGTAAGGATGGCTAGTGTAACTAGCAAGAATACCACGAAAGCAAGAAAAAGAAGTACGCTATTAACTATTAACGTACCTGTCTCTTCCGAAACGAATGAGTACCTCTCAGACGCTCGTCCTACCATCGACACTCCAAAGTCT
+
CCCC?BBBBBCDBCCCCBB==@;??ABB@CCCCBC@C@CCCBBBB@CE@C@:999:9::):?BCBBBCDC??<?BCFJDD5BB;@5;;;*;@@;@CBBCCBBB@C@DC>AAA?CCBBC@@ACCCCDCCBB?BDBB?BBBBBA983:=@:::;CDECCCC?BBABBD@AA>BBC<@@:::,8<<8<:::;.;A<A;;;??@DE8;8;A>>1858BCCC?BBBCBBB=@=A@@9@??;?BBBBBB?BBBBBCB>>>?;;;A9==><@@@@@===8819=4=;;;
@ATNG8:01455:02571
GATGGTACGGTGCGAGCATGAGTGTATCCAGAAGATCAGGAACTCTAGAAGAATTCAGATTTTTAACACGAGAGTAAACGTAAAAAGAAGGTTTTACAAGACTCACGTTAACAATATTGCAGCAGTACGCACACAATCGAAGCGCAGTAAGGATGGCTAGTGTAACTAGCAAGAATACCACGAAAGCAAGAAAAAGAAGTACGCTATTAACTATTAACGTACCTGTCTCTTCCGAAACGAATGAGTACAGAGAGTACGATATGTCTACCATCGACACTCCAAAGTCT
+
,,,,(,,,,055/5//////7;9:655=755574455556<8566==AA<?=8<65559999;*;8<===;;;;;;>2;:44444$48387<==1=<A<?@@?=>>00(/(//(/885;:==CBBBCBCAAAAAB?DABB?B?@?ABBB@D>A@A6:6////6;4:=8888<990///(/9...'255322222$.505...27...050566728266BA@=ABBCCDD?C?BBA9;;;5;:@??997<<A?<A?<;=@==;=?>?@>AA=<7;;?<<5@@:?877
@ATNG8:01457:02571
GATGGTAGGCGAGAGTGAGACGCAGTACTCATTCGTTTCGGAAGAGACAGGTACGTTAATAGTTAATAGCGTACTTCTTTTCTTGCTTTTCGTGGTATTCTTGCTAGTTACACTAGCCATCCTTACTGCGCTTCGATTGTGTGCGTACTGCTGCAATATTGTTAACGTGAGTCTTGTAAAACCTTCTTTTTACGTTTACTCTCGTGTTAAAAATCTGAATTCTTCTAGAGTTCCTGATCTTCTGGGCTGCTCTGATATGCGCTACCATCGACACTCCAAATTCT
+
444439:959>00///7779::<<>;>=<<00,0=>>9?A<?<554<<9825<=9?8A7A@@??B<???A?773747:77(8<896898&5<<;5;;>6@B?CAA??:5;:;<>???<>AE<@<@@A9955538@>>9><88;;7<<AACB;::7497749;8>9>>>@===??;===>>/=5;5;=<<=.=>?AB6;;@;;;=>=><:@@@,=///:6:9AA;>>@????=C>===?AB;<88818666:==<?@@????;;;@:>>@CCB@?@@<AB:A<??
@ATNG8:01460:02582
GATGGTAGAGAGACTGTAGCGCACCCAGAAGATCAGGAACTCTAGAAGAATTCAGATTTTTAACATCGAGAGTAAACGTAAAAAGAAGGTTTTACAAGACTCACGTTAACAATATTGCAGCAGTACGCACACAATCGAAGCGCAGTAAGGATGGCTAGTGTAACTAGCAAGAATACCACGAAAGCAAGAAAAAGAAGTACGCTATTAACTATTAACGTACCTGTCTCTTCCGAAACGAATGAGTACTATGTAGAGCTCTATACTACCATCGACACTCCAAAAGTCT
+
55<=8=BBBBBBAAAAA@ACBBBBB<A@A?C@;5557;799944446::7<744474==?+B=A973>;;=>=?=8;;69999'//(/(///&/98298895559>8<8=>:;;;=B?@?CCCCCCBCEDD??=?CA@=AAAA?@@?<A?BBB?BBCCAAAC?BBCBBB>BA7>>@9==9:9,899678888(8>9A888BAAAA<><>?AA7;7:ABBB?BCCBBBC<?<?@>9>::69A@BBCBAAACCBBAAA@@???AAAAA7<;@>>>>=<<1888):=9:
@ATNG8:01469:02566
GATGGTAGCGCACACATAGATACAGTACTTCGTTTCGGAAGAGACAGGTACGTTAATAGTTAATAGCGTACTTCTTTTTCTTGCTTTCGTGGTATTCTTGCTAGTTACACTAGCCATCCTTACTGCGCTTCGATTGTGTGCGTACTGCTGCAATATTGTTAACGTGAGTCTTGTAAAACCTTCTTTTTACGTTTACTCTCGTGTTGAAAATCTGAATTCTTCTAGAGTTCCTGATCTTCTGGACGACGCGCACTGACACTACCATCGACATTCCAAAAGTCT
+
:;=B;===<ADDCCCCCCDCBBBBC;<94.444<4<=7:=::9:<;;7;=<<=@A-0/::6:8<<BBBBA@A:==>>>+:?:9333,3==>9=B@?BB88:@>>?;@@@7::AB?BCC@C?BB@??;@@:>>>>6:9?A>788;>>A>>>?=5:9:59A<@;???;;;@8815:<<>2>9>788888(8>66606/////889?686<=+5//.3(.(25389;;>AA9>9>>>98;///<7<=9:==?>>A=;;7<<///616766<;;?:>8999-996-
@ATNG8:01477:02595
GATGGTAGTAGTACACTAGTCATACCAGATGATCAGGAACTCTAGAAGAATTCAGATTTTTTAACACGAGAGTAAACGTAAAAAGAAGGTTTTTACAAGACTCACGTTAACAATATTGCAGCAGTACGCACACAATCGAAGCGCAGTAAGGATGGCTAGTGTAACTAGCAAGAATACCACGAAAAGCAAGAAAAAAGAAGTACGCTATTAACTATTAACGTACCTGTCTCTTCCGAAACGAATGAGTACACATCGTCGTGTCGTGCTACCATCGACACTCCAAAGTCT
+
8:>:7;>CC@@@>>@CCCCCDD@@@=BA@AABCD;;6:255:995@8?<?A?AA::9@@@@'A=??ADDB>>89929AAA@@@0?@9=4==>@0@@B@BBBBCC@@A@BACB?BCC?CCBBCBCDCBBCCCCCC@BBBB?BBBBBBBB=A>A;;7;BBBCBBB?BCCCCB?BB?A@@9==9:::+:>=9:88988%/:58///9:9;:/6/5:<>3;5;@BDC?@A@CBBBAC?BBHDD::8:????DBFAAABAAACBB@A@BBBCCC?BBBCBBB?;;,00*0=00
@ATNG8:01440:02636
GATGGTAGTATCTGTCTACGAGAGCCAGAAGACAGGAACTCTAGAAGAATTCAGATTTTTAACACGAGAGTAAACGTAAAAAGAAGGTTTTACAAGACTCACGTTAACAATATTGCAGCAGTACGCACACAATCGAAGCGCAGTAAGGATGGCTAGTGTAACTAGCAAGAATACCACGAAAGCAAGAAAAAGAAGTACGACTATTAACTTTAACGTACCTGTCTCTTCCGAAACGAATGAGTACTACTCTCAGAGACACACTACCATCGACACTCCAAAGTCT
+
56>>9=BBCCBBBEICCCCBBBCBB?BCC@CAAAA?C?BBBBAAA=A@>A>??<89999(9;>AC887CBCDD=<:86676'8:171555&22838525<<=>@;A<AC;@@@7;:>>A>>>AAAAA:::A<A==?;@@@>==::5;:>>>:>;;;=>?C=A@@@@@<@D;>>?:==888*7=>7:;;::*:<39;76///8:<7?:;;;1818AA>?8866///60638;;6<::4:9:<99<=>@A>>????AAA@@@AA@@<@@>???@@>>:>A9AA@=
@ATNG8:01444:02629
GATGGTAGCAGACGTGACAGAGCGCCAGAAGATCAGGAACATCTAGAAGAATTCAGATTTTTAACATCGAGAGTAAACGTAAAAAAGTAGGTTTTACAAGACTCACGTTAACAATATTGCAGCAGTACGCACACAATCGAAGCGCAGTAAGGATGGCTAGTGTAACTAGCAAGAATACCACGAAAAGCAATAAAAAAGAAGTACGCTATTAACTATTAACGTACCTGTCTCTTCCGAAACGAATGAGTACAGAGAGTACGATATGTCTACCATCGACACTCCAAAGTCT
+
>>@B@DCCCCCDAA;AA;;>>DBBB@CCC@:;:AAA<A=0//:777:8==8=?47484===+<4333733388:;;175333333#3877,222&27725556666..(.(.62666269>8??BCDDCBAAB??:?@??:?@@:=<88199@??;?BBABBB@;@@>==:7771///)//:>AB6887<AADCCD'>>9>25599<<A<@<@@@@<@:==CBB?CBBAACE@D@BBB>CCC>AABBB>>>BBBBBBBBBBBBCBB?>>@<@@??==;;;:=EC<B???
@ATNG8:01453:02648
GATGTACATGATAGACGACACCAGAAGATCAGGAACTCTAGAAGAATTCAGATTTTTAACACGAGAGTAAACGTAAAAAGAAGGTTTTACAAGACTCACGTTAACAATATTGCAGCAGTACGCACACAATCGAAGCGCAGTAAGGATGGCTAGTGTAACTAGCAAGAATACCACGAAAGCAAGAAAAAGAAGTACGCTATTAACTATTAACGTACCTGTCTCTTCCGAAACGAATGAGTACTGCGTCTCACTCTCGCCTACCATCGACACTCCAAAGTCT
+
BBBCCBBCCDDCCAAB;;:CC@BBB@BCBBBB?B>BBBBAAA?AA<B>BB===BCB3B?BBBCCAAAACC;A>>>>><.:949-555)9>C=@??CAAAAA7:8:A<?::7:@AAA@?>@>AAA?>>A;@@@A;AAAAAA<<8=;?>>:>@@AA>>>9>AAAAA;==9=>>6::555(8::4;CA@C/8858AD@@@???=?<?AAA;A=AA<<<;A===;;;:>:<995;994:>>A@@@??>>>@@B??>?>>>C:>8828;;:>>>;;;;??7AB><
@ATNG8:01460:02638
GATGGTAGTGTCAGTGCGCGTCGTCCAGAAGATCAGGAACTCTAGAAGAATTCAGATTTTTAACACGAGAGTAAACGTAAAAAGAAGGTTTACAAGACTCACGTTAACAATATTGCAGCAGTACGCACACAATCGAAGCGCAGTAAGGATGGCTAGTGTAACTAGCAAGAATACCACGAAAGCAAGAAAAAGAAGTACGCTATTAACTATTAACGTACCTGTCTCTTCCGAAACGAATGAGTACACATCGTCGTGTCGTGCTACCATCGACACTCCAAAGTCT
+
@BBB@CCE@@ABBBCCCCB@@@BBC@BCD@HC@@@@>B>ABCAABD?BC?B?@?>88888(:?ABABA@@A9:929=@BAAA0AA=A5;;8;CC@CCBBBBD;;6;=??<@CD=?@BBCCICBBCDCCCCC?BBBB@:9:?999:3;=A;;9;ECCDCCC>BBC????BB?BAA4:99::,999:88888(7=:>788===;;6;;>>?>:?7;;BBB@CAAABCC?C?CCC=BBB@BBAAABBBBC@@@@???AAABCBBBCC?BBBBBBB???9;:/=999
@ATNG8:01461:02632
GATTAGTATCTGTCTACGAGAGCCAGAAGATCAGGAACTCTAGAAGAATTCAGATTTTAACACGAGAGTAAACGTAAAAAGAAGGTTTTACAAGACTCACGTTAACAATATTGCAGCAGTACGCACACAATCGAAGCGCAGTAAGGATGGCTAGTGTAACTAGCAAGAATACCACGAAGCAAGAAAAAGAAGTACGCTATTAACTATTAACGTACCTGTCTCTTCCGAAACGAATGAGTACTATAGACTATCTGAGACTACCATCGACACTCCAAAGTCT
+
56;9===>A@@@<B966>>BBA@6;;<9???@A@=@?AAAABBB<AA5:4:A@999:+7<==>?<>@A88:,8:;;;;:'9><B2;;;*9;@7B@AB<@=<?;@>@?9<9929=;9>??AABBCCCCCC?BA;;5;:9=?@::5;>C;;7:@@>@ABB?CCCCAA>@B????9>?972377375555'5:6:555777<><><AC::7;7;ACBB?AAAA@@A;?;=;;50006000@=@ABBFBBB@>=:?><<:>>>:;4:><474;;;=8BB<CBB=
@ATNG8:01461:02646
GATGGTAGCATCATGCATATCTCACCAGAAGATCAGGAACTCTAGAAGAATTCAGATTTTTAACACGAGATTAAACGTAAAAAGAAGGTTTTACAAGACTCACTTAACAATATTGCAGCAGTACGCACACAATCGAAGCGCAGTAAGGATGGCTAGTGTACTAGCAAGAATACCACGAAAGCAAGAAAAAGAAGTACGCTATTAACTATTTAACGTACCTGTCTCTTCCGAAACGAATGAGTACGAGGTCAGAGCAGAGCTACCATCGACACTCCAAAGTCT
+
5:==9=CBBCBBBCCBCCDDCBBBB?ABE?CBB@@>9B8BDC??@B?BB?B<><=:::9:$36@BBBBBBB@BC<==CCDDD5CC?C?BIK=EBB>B<;;BBCBAEACC@CBB@BDCCBBBBBBBBBB@A@>BBBB?BBB@@@?>;>?CCC?CABBBB==>BCCCC=@@?BBB???000+00.)-8666,--).9::>?===9=<>>>@A:@<@>==><@@??@@@=B<;;;3;A@?ACCCAAAA??;?ABAAABBBBBBBBA=?>BBCCBCBC@BB>BBBB
@ATNG8:01462:02639
GATGGTAGCTCTGCTCTGACTCTCGTACTCATTCGTTTCGGAAGAGACAGGTACGTTAATAGTTAATAGCGTAACTTCTTTTTTTCTTGCTTTTCGTGGTATTCTTGCTAGTTACACTAGCCATCCTTACTGCGCTTCGATTGTGTGCGTACTGCTGCAATATTGTTAACGTGAGTCTTGTAAAACCTTCTTTTTTACGTTTACTCTCGTGTTAAAAATCTGAATTCTTCTAGAGTTCCTGATCTTCTGGATATGAGTGACTCGTGCTACCATCGACACTCCAAAGTCT
+
??<<@BBBD@<;C>BABAEDBBBECCBBBBBA>=;:;59<8C;A=BB;;9<ICDDC?B?;;5:5;8==<B@95.593:<?>>CC#:9394444&4;5516<<79;59=;700+/<<<@@BB>AAA;@<ABBCA@;;6;A;;7;AAAD;;;BCB@A@AAB=@@B?@?=?>@@A@@ABCC>?9999*9<@;599999$9@>@@8A9000000/:27799'7996529=A@:?@@AA?C=A=AA?@@A::9CACCCAACCECB@@@A;;<A@@>ACCCDDAAAC@DC@C:99
@ATNG8:01464:02628
GATGGTAGCTATACGTATATCTATGTACTCATTCGTTTCGGAAGAGACAGGTACGTTAATAGTTAATAGCGTACTTCTTTTCTTGCTTTCGTGGTATTCTTGCTAGTTACACTAGCCATCCTTACTGCGCTTCGATTGTGTGCGTGCTGCTGCAATATTGTTAACGTGAGTCTTGTAAAACCTTCTTTTTACGTTTACTCTCGTGTTAAAAATCTGAATTCTTCTAGAGTTCCTGATCTTCTGGTAGAGCGTGCATATATCTACCATCGACACTCCAAAGTCT
+
?@CC@BB=BA<<B@BCCBAAC@@?@A;9;B;;5;BAB<CB@B@BAABB;;8;BCBFDD?CAAD?B?ACCCCCB@?:9989*3717A@@:@BBB@BBC>AA?CBBBBB?BB>>>@>@:>>A<A=:;:>>??@<A@>>;>?==?=667<==A>?>B:888=CC;><;;;>>>A>>;?@AFE6>:><>>BCB/??8881666///::;?=BBBB/@>>>@<@=;;7;?>??>>;>7;;?<=@///=9<<>;;;======AA@AADDD=;;;@B>=6//,0@5@00;
@ATNG8:01474:02643
GATGGTAGCACGAGTCACTCATATCCAGAAGATCAGGAACTCTAGAAGAATTCAGATTTTTTAACACGAGAGTAAACGTAAAAAGAAGGTTTTTACAAGACTCACGTTAACATTATTGCAGCAGTACGCACACAATCGAAGCGCAGTAAGGATGGCTAGTGTAACTAGCAAGAATACCACGAAAGCAAGAAAAAGAAGTACGCTATTAACTATTAACGTACCTGTCTCTTCCGAAACGAAATTAGTACTATGTAGAGCTCTATACTACCATCGACACTCCAAAG
+
<=@A8<=555;;99;;955995555.55955=>><>:>:=@=///;6::69343///////#/1////68<333<13344444$4549.5555$5<<6;666<ACCB?B@;::=AA=CBBBCCCCCC;;:@?;0*0>00*/9///933-4399=3:<;:@>BA?BB@@>;7:?60009>;/77)377432222$26052227=:970505...(.).8<<:+9555;;<8<9<==1;333(34;;==BBB777>==;;85529=555;499::655./.388.4
@ATNG8:01433:02675
GATGGTAGTCTCAGATAGTCTATAGTACTCATTCGTTTCGGAAGAGACAGGTACGTTAATAGTTAATAGCGTACTTCTTTTTCTTGCTTTCGTGGTATTCTTGCTAGTTACACTAGCCATCCTTACTGCGCTTCGATTGTGTGCGTACTGCTGCAATATTGTTAACGTGAGTCTTGTAAAACCTTCTTTTACGTTTACTCTCGTGTTAAAAATCTGAATTCTTCTAGAGTTCCTGATCTTCTGGACAGAGTGTGCAGTACTACCATCGACACTCCAAAGTCT
+
ABCC@DDCCBBBCCFCCBAABDDDDCCCCB??<@@@B;BB>B@CCCICBB?BCBBB@D?CCCB>B@BCBBBBBCB=:8777.9A?BCCC>BBCDAIIIIGD;;;BCED@CBBBCCCC@BCC?C?CCCDCCAA>BCCC@CBBBBBBBCBCBBAAAC@CCC?BB?B>@@BBBECCC@CECCC9@=@<9999*:BBBF>BBCBCCCCBBACCCC5CA@AB@B@CD@BBDCBBB?BABCBCBB?BBC@CCDCCCBBB??@CCCCCCC?CBBBBB@AAB?BD=D@@@
@ATNG8:01433:02693
GATGGTAGGCGACATACATACGCGCCAGAAGATCAGGGAACTCTAGAAGAATTCAGATTTTTAACACGAGAGTAAACGTAAAAAGAAGGTTTTACAAGACTCACGTTAACAATATTGCAGCAGTACGCACACAATCGAAGCGCAGTAAGGATGGCTAGTGTAACTAGCAAGAATACCACGAAAAGCAAGAAAAAAGAAGTACGCTATTAACTATTAACGTACCTGTCTCTTCCGAAACGAATGAGTACTGCGTCTCACTCTCGCCTACCATCGACACTCCAAAGTCT
+
56==9=CC@?@ACEDDDEFDD:;;EACIFABB@CAAA;A<@@CCCDC@CB=@<?@@?@@@@0A?CCCCBCCCCCC?CCBB@@@1?>9?4:;:.;BA<B@@@BCDCC@C@BB??>?@CBCAABCCCCBBCEEBC@CCCC@BBB@CC??<A@CBB@BCBCBDBB?BBBBBB?>?<>@@8<<9999+9==8999999%0>;@000A=AAC8;8:>CB7;7;@CCC@CCCBABA;=;@>=6?@?<?BBDDBBBBBBBBBBABBCAABE@CAA>@CBABBBCBB?BA<B;;:
@ATNG8:01435:02682
GATGGTAGTGATACAGATCAGACACCAGAAGATCAGGAACTCTAGAAGAATTCAGATTTTTAACACGAGAGTAAACGTAAAAAGAAGGTTTTACAAGACTCACGTTAACAATATTGCAGCAGTACGCACACAATCGAAGCGCAGTAAGGATGGCTAGTGTAACTAGCAAGAATACCACGAAAGCAAGAAAAAAGAAGTACGCTATTAACTATTAACGTACCTGTCTCTTCCGAAACGAATGAGTACTATAGACTATCTGAGACTACCATCGACACTCCAAAGTCT
+
BDCE@CBB@@;B<;00////9:>@E?@@?;<?=994496:;:333:6::5:3/////;;;+;1788333;7333(55:9;;;)44.4.999&5;@4?AA@AAA:;:;?BC?AAB@BABBCA@@BBCCBAACD@CCBB>A@@?CAAA?B?A;;9;CBAACBB@BABDBB?BA<;;;,00;;;5:0919>>>@@'@=7765599??A<A<>>>B;?;>AC;;7;C@@@CDAB?BBC>BBA>ABBBBBBBAAABBAAAACBBBAAAAAA?BBAAA@????<@A=BAAA
@ATNG8:01448:02660
GATGGTAGTCTCAGATAGTCTATAGTACTCATTCGTTTCGGAAGAGACAGGTACGTTAATAGTTAATAGCGTAACTTCTTTTTTCTTTGCTTTCGTGGTATTCTTGCTAGTTACACTAGCCATCCTTACTGCGCTTCGATTGTGTGCGTACTGCTGCAATATTGTTAACGTGAGTCTTGTAAAACCTTCTTTTTTTACGTTTACTCTCGTGTTAAAAATCTGAATTCTTCTAGAGTTCCTGATCTTCTGGATAGCGACGCGATATACTACCATCGACACTCCAAAGTCT
+
4:995:<@@?BAACDCDCAA@BBBBBBDCBAA=@@=909@9?:?<@B@A@8994<;8<7<@<=05059877//)/9)//////#///(3344(4;<<7=59259499<<=B?CCCCCBBB@BBC8;6;B@@AB;;5;B;;7;BBBCBBBJCCBBBCED@<;;?AA?A>ACBAABB;<5;;;;;.;2;5;;::::9#9=::9,59==;<;;;;7;@@@+>696>=B=@@<@>>000@<@=A<?@:;5:9B>BBAAACCAAACDCCBBBDCC@CCCCCAAA=<9<<5@;;;
@ATNG8:01448:02679
GATGGTAGGAGACACGTCGCACACGTACTCATTCGTTTCGGAAGAGACAGGTACGTTAATAGTTAATAGCGTACTTCTTTTTCTTGCTTTCGTGGTATTCTTGCTAGTTACACTAGCCATCCTTACTGCGCTTCGATTGTGTGCGTACTGCTGCAGTATTGTTAACGTGAGTCTTGTAAAACCTTCTTTTTACGTTTACTCTCGTGTTAAAAATCTGAATTCTTCTAGAGTTCCTGATCTTCTGGGTCTAGCTCGTCGCGCTACCATCGACACTCCAAAGTCT
+
DDCC?CCC@CDCBBCCCCCCCCCCCCCCCCBB@BCCC=CC@C?;;<CEBB@BCBBB?B?AAAC@B@BBBBBBBBB?BBCBB1??;?<<=5=BA@<>?D?BB?BBBCBB=>>????;:7<BC=A;@???>>>@<@@@A;>>?@AA??>>>BB:::>>>=A;AA<A<A:;;;<AAA<@?ACC;A=A;??AAA/AAAAA9A??;;;?<<<;AAAA.A;;;@;C=;;8>AA?8887;599??8868>AA9AAAA?>><==>>>@>=>><@>@@@>>>>>9>>7>>>>
@ATNG8:01453:02667
GATGGTAGGCGTGTGAGAGTCTGCCAGAAGATCAGGAACTCTAGAAGAATTCAGATTTTTAACACTGAGAGTAAACGTAAAAAGAAGGTTTTAACAAGACTCACGTTAACAATATTGCAGCAGTACGCACACAATCGAAGCGCAGTAAGGATGGCTAGTGTAACTAGCAAGAATACCACGAAAGCAAGAAAAAGAAGTACGCTATTAACTATTAACGTACCTGTCTCTTTCGAAACGAATGAGTACGATGAGATCTCGTGTGCTACCATCGACACTCCAAAGTCT
+
A@AA?;557<ACBC@BDA@0////)/;;4:<999?<@=BBCB@?@?AA>A?@D=:::::)06:=0//77:8:8;2::==;;;,//(/(///&/(/7367.--8---29499455:58:>>>@@;;:>;;;@??;@@@A<====>>88178=<<8>687????=>>;;;C<>?:9;:7<<///)///39====,77.6797=A=;:7;<@@@?=A=BB=>>:=<=76667*8AAC;@BB?8//<///666;?>>>?@AAAA:;;>8818;CCBC>>>B<AA9AABA
@ATNG8:01454:02676
GATGTAGTGATACAGATCAGACACCAGAAGATCAGGAACTCTAGAAGAATTCAGATTTTTAACACGAGAGTAAACGTAAAAAGAAGGTTTTACAAGACTCACGTTAACAATATTGCAGCAGTACGCACACAATCGAAGCGCAGTAAGGATGGCTAGTGTAACTAGCAAGAATACCACGAAAGCAAGAAAAAAGAAGTACGCTATTAACTATTAACGTACCTGTCTCTTCCGAAACGAATGAGTACTATAGACTATCTGAGACACCATCGACACTCCAAAGTCT
+
CBBBCC@@;@BBBFCCB@@@CBBB@;;<>@@BC?@?A>AA@ABBB@BB?B?@>>87779$339;:@@BBBBBB=?=BBLKE1@A6;4;@@7ADDA<;<BBCCBB>B?BC@CCC?BBBBBCBBCCCCDCBBB@BBCC?ABBCAA?@9@;@;;7;BBABCCC@BBBDBB>AB=A@A9==999,8>>:>@@@@@'@A?;888>>BBC=D<AA>>3838>BBC@CCB@@@B?A????9?AA?AAABBABBBBCBBBBB?BBBCBBBBB?CCCC@@@BBD?BB>B999
@ATNG8:01465:02661
GATGGTAGGTGCACATGAGTGTATCCAGAAGATCAGGAACTCTAGAAGAATTCAGATTTTTTAACACGAGAGTAAACGTAAAAAGAAGGTTTTACAAGACTCACGTTAACAATATTGCAGCAGTACGCACACAATCGAAGCGCAGTAAGGATGGCTAGTGTAACTAGCAAGAATACCACGAAAGCAAGAAAAAGAAGTACGCTATTAACTATTAACGTACCTGTCTCTTCCGAAACGAATGAGTACTGCGTCTCACTCTCGCCTACCATCGACACTCCAAAGTCT
+
:;BA:BCC?CDCE@CCCBBBDDDAA?BCC@BBBBA@>@@CCCBBAB?BC?C?CDC999999%:>CDCCBCCCCCC>CB@@AA@2@A;@:?@?8@CDABAAACCCC?=A>BC=??B>BB@@BCCCCCEDDDCBB?BCAA?BBBBBBAA<A>ACB@BCBBBCCA?ABBAAB>BC>B@?8<<887*9?@;:::::(9>8=888BBBCA9=:=@??9=9<@CBB?BBCBBCB?A?ADG>C@A>ABBCBBBBBBBCCBCAAACBBCG@C@@??CCCBCBBAA<>=5@@::
@ATNG8:01469:02705
GATGGTAGGACGAGCGTCTGAGAGGTACTCATTCGTTTCGGAAGAGACAGGTACGTTAATAGTTAATAGCGTACTTCTTTTTCTTGCTTTCGTTATTCTTGCTAGTTACACTAGCCATCCTTACTGCGCTTCGATTGTGTGCGTACTGCTGCAATATTGTTAACGTGAGTCTTGTAAAACCTTCTTTTTACGTTTACTCTCGTGTTAAAAATCTGAATTCTTCTAGAGTTCCTGATCTTCTGGATATGAGTGACTCGTGCTACCATCGACACTCCAAAGTCT
+
56=>;?CC<AA:66?@BABBCCCC@CCCECCC@@@@C<BB?B@BBBBBDD@CCCCD@D?AACD@G@DBBBCCFCA=:::::*;@>AABB=BCC?AB?CC7;;BAAA>ABCCCDAA=@@@=A?BBBCBBCB?BB@B>@ABB@AACCCBBBCBBB?BAA?AF@C@CBBCCCCAA;@AAAA9A>E>;;;;;*;AACC?CIGCCCCDBB?ABAB2BBBCE@B@BC?CCCDCBC?B?BBBCCB@BBC@CECCBBBBCCCCDCBCBB??=?BBCBBBBBB?A@;@>>>
@ATNG8:01439:02729
GATGGTAGTGTCATATGAGAGTGTGTCTCATTCGTTTCGGTAAGAGACAGGTACGTTAATAGTTAATAGCGTACTTCTTTTTCTTGTCTTTCTGTGGTATTCTTGCTAGTTACACTAGCCATCCTTACTGCGCTTCGATTGTGTGCGTACTGCTGCAATATTGTTAACGTGAGTCTTGTAAAACCTTCTTTTACGTTTACTCTCGTGTTAAAAATCTGAATTCTTCTAGAGTTCCTGATCTTCTGGTATGAGTGACTCGTGCTACCATCGACACTCCAAAGTCT
+
A?@@<<<<BBBB=>@@BBABDBDBBBBACDA=AACA<==---1---88<<8;;555<?5:@;;5;9???<<<=<@7=<<>>'<C?;::AA;:99@>;;<>68>;;;<<;>5@BBBECAA?ACCAC@CCDDBBBB?BCCC?BCCBBBBBDFCCCBBBC@CAB>@@<@?BBAABBBBB?CBDDE:A9>9;;:;-;AAAB>DBBDEMCCBC?BIMM5DBBBC@CABB?CCCCCBA@A@CCCC@?>@BB?BBBBB@@@BBBBB:::BBB>BCCDDDDC==188-;@>>
@ATNG8:01444:02756
GATGGTAGCTCTGCTCTGACTCTCGTACTCATTCGTTTTCGGAAGAGACAGGTACGTTAATAGTTAATAGCGTACTTCTTTTTTCTTGCTTTCGTGGTATTCTTGCTAGTTACACTAGCCATCCTTACTGCGCTTCGATTGTGTGCGTACTGCTGCAATATTGTTAACGTGAGTCTTGTAAAACCTTCTTTTTTACGTTTACTCTCGTGTTAAAAATCTGAATTCTTCTAGAGTTCCTGATCTTCTGGTCTACGCTCGTCGCGCTACCATCGACACTCCAAAGTCT
+
@@BC?BBCBBBBCCCCCCCCBBBCCCCBBD::59;:99&4<7@>BCCCCCC@BBCDE@C?@?AB@BACCCDDCCBA=::9999$;C>CABB=BCAA?BCC?CF>@@ADCC@CCDFDD@@>@BB@C?CCCCBBBC@CCCC?CCCCCCBBBCCCCBABC?CBB?BA?B>BBBBBBBCCAFCBBB8A;A;;;::::%;BBBE?FBCCGFDBBB>AAAB0BBBBJ@D@CD?CCCBB:99:?CCBBBB=@>C?BBBBCCCCCC@@@CCCCCB?BBBCB@ABBB@BB=BB99
@ATNG8:01445:02721
GATGGTAGTCTCAGATAGTCTATAGTACTCATTCGTTTCGGAAGAGACAGGTACGTTAATAGTTAATAGCGTACTTCTTTTTCTTGCTTTCTGTGGTATTCTTGCTAGTTACACTAGCCATCCTTACTGCGCTTCGATTGTGTGCGTACTGCTGCAATATTGTTAACGTGAGTCTTGTAAAACCTTCTTTTACGTTTACTCTCGTGTTAAAATTCTGAATTCTTCTAGAGTTCCTGATCTTCTGGTAGAGCGTGCATATATCTACCATCGACACTCCAAAGTCT
+
CA@A?BA<A=B@AC=@@=666;;;>AA:995505<<?8@@<D9966559949::9:7:7AB@A8A?B@B66598:.44444$3828688//////1668698,33337<9>CCBBB@@;>BB?B@CCBBBCBB>BAAA>BDCBCCC000>>...::6...)/75;6;555555=@7:5444&45:55555*4:::;2;4///////92777+759999494?A8@BAB999;?;@BA???699=<@;::@99999@A@AABBCCC@CBAAABCBBB@BB=A@@@
@ATNG8:01448:02719
GATGGTAGCAGACGTGACAGAGCGCCAGAAGATCAGGAACTCTAGAAGAATTCAGATTTTTTTAACACGAGAGTAAACGTAAAAAAGAAGGTTTTACAAGACTCACGTTAACAATATTGCAGCAGTACGCACACAATCGAAGCGCAGTAAGGATGGCTAGTGTAACTAGCAAGAATACCACGAAAGCAAGAAAAAAGAAGTACGCTATTAACTATTAACGTACCTGTCTCTTCCGAAACGAATGAGTACCTCTCAGACGCTCGTCCTACCATCGTCACTCCAAAGTCT
+
@@@@=;>CCBBBDGCFBCCCCCBAA=A;;7:AAABB>A=A@@?@99278078=??9999933"3,377799:9:9929295====%<<:>8>>>1;;>:=669;::::5:744.488-34445=>>>C@@@BBBB>BCAA>ABBCCECC?B?B@@=@BBBBCCB@BBBBBC@BB?989?A@:::,777/7=>>?@'783////98AAA8;5;?DC<A;@@BBB?B@@@AAC@C?CCC>CCC>???::9B?AABBBBB>>>>?@;;7;AA=?>>>???B??=>D>DC??
@ATNG8:01449:02713
GATGGTAGCACGGAGTCACTCATATCCAGAAGATCAGGAACTCTAGAAGAATTCAGAATTTTTAAACACGAGAGTAAACGTAAAAAGAAGGTTTTACAAGACTCACATTAACAATATTGCAGCAGTACGCACACAATCGAAGCGCAGTAAAGGATGGCTAGTGTAACTAGCAAGAATACCACGAAAGCAAGAAAAAAAGAAGTACGCTATTAACTATTAAACGTACCTGTCTCTTCCGAAACGAATGGAGTACCTCTCAGACGCTCGTCCTACCATCGACACTCCCAAAGTCT
+
55:<9;;<;0//)/::><=<<;666>9==B=<AA@?@;@=@<==>>>8;;7=24333-3888$33(3/////;///;./344999)9:8>.555&555.5=>;;<<99456::5596266CCAAABBBAABBBBE@@@;;6;>?;;;788-;59>>8=>?:A===?@@887A<984898;>:787.733,3:;99;;#33.3../;8??A:>:76:9-56(57===:>>:@@==;=1700*/994//(/669;6<==444=:86775553<55/2288.//.---'-9.9-..
@ATNG8:01455:02743
GATTAGTGTGTCTCTGAGAGTAGTACTCATTCGTTTCGGAAGAGACAGGTACGTTAATAGTTAATAGCGTACTTCTTTTTCTTGCTTTCGTGGTATTCTTGCTAGTTACACTAGCCATCCTTACTGCGCTTCGATTGTGTGCGTACTGCTGCAATATTGTTAACGTGAGTCTTGTAAAACCTTCTTTTACGTTTACTCTCGTGTTAAAAATCTGAATTCTTCTAGAGTTCCTGATCTTCTGGACGACGCGCACTGACACTACCATCGACACTCCAAAGTCT
+
BCB?BB@@@BBIBBDCCBCCBCBCCCCBB@;@===9@A?CABBBBDBB?BEDCC@C@CCCB@C@CCCCCCCBB=>>>>=0>@<@@CC=BB::6;;;5<A?BACDJH@CICCBCBC@CCC?A?CFFBBA;:8:BBB?CCCCBCBCCBBADBBBB@C@?=@B?A?BB@@ADCEE>BBDFC:A=A<;:::-;AABF>BBBBCCCCBB@CCGD5CAAAFAC@CC@CCCBCBC@B@AABBBC@BBB?BB:;:BBCCDBBBCCCCCDC@CCCCBA@@@@?BB>CCCB
@ATNG8:01456:02752
GATGGTAGCACGAGTCACTCATATCCAGAAGATCAGGAACTCGTAAGAAGAATTCAGATTTTTAACACGAGAGTAAACGTAAAAAGAAGGTTTACAAACTCACGTTAACAATATTGCAGCAGTACGCACACAATCGAAGCGCAGTAAGGATGGCTAGTGTAACTAGCAAGAATACCACGAAAGCAAGAAAAAGAAGTACGCTATTAACTATTAAACGTACCTGTCTCTTCCGAAACGAATGAGTACCTCTCAGACGCTCGTCCTACCATCGACACTCCAAAGTCT
+
@@BB?B@??@B=>>CDB?=CB=<;;7;;>7;;==65./4//////)/:5::4:.43388888'823/////88///(/3:4999(99.5.55)59<<4666>>>><?@CC?A@C@CBBBBB;;;@<;=>8848376<9<<<@??@@9><?AA=BBBBBBA?=@AAA??<>?388=68<;>=7>@@=ABBBA2@@477;8888::3828665.5>1<788<4<:;865A:>:>AE7799<?>>?988<>?BBAA@878@==>B@BBC?BAAABBBABB?BB>BBBB
@ATNG8:01460:02727
GATGGTAGCGAGCGAGTGTGTATACCAGAAGATCAGGAACTCTAGAAGAATTCAGATTTTTAACACGAGAGTAAACGTAAAAAGAAGGTTTTACAAAACTCACGTTAACAATATTGCAGCAGTACGCACACAATCGAAGCGCAGTAAGGATGGCTAGTGTAACTAGCAAGAATACCACGAAAGCAAGAAAAAGAGTACGCTATTAACTATTAACGTACCTGTCTCTTCCGAAACGAATGAGTACACACTCTCATATGACACTACCATCGATGGATCTGAGTCT
+
BCBB?BCDCDBBB;;9CCCCICCBB@BBB@BDCCCC@C@DEBA???:=?:><BBA@@DDD5I@AABFCHCDBCB>CBBDDDD2DD@C@CCC;CCCGG;::;DC;;:;?BB?BCDACCBAAA???AAAABBBB@AA@B@BBAABBA@?B?AAA<@BBBBBBB?BB???B???9=@?273222'26:768888$578:=?=>>::7:<??>>:>=>>=AD=BA>>:;;=@<@@B:>BB>???B???FBBBBBBABB?=@A@A???B?BCDCBCC@CAABBA@@B>
@ATNG8:01462:02737
GATGGTAGCATCATGCATATCTCACCAGAAGATCAGGAACTCTAGAAGAATTCAGATTTTAACACGAGAGTAAACGTAAAAAGAAGGTTTACAAGACTCACGTTAACAATATTGCAGCAGTACGCACACAATCGAAGCGCAGTAAGGATGGCTAGTGTAACTAGCAAGAATACCACGAAAGCAAGAAAAAAGAAGTACGCTATTAACTATTAACGTACCTGTCTCTTCCGAAACGAATGAGTACGATGAGATCTCGTGTGCTACCATCTACACTCCAAAGTCT
+
5=>C?DBBB@@?AAAACCCBCGDAA>ADE@CEBCBB?B?CBBA?>@;@B?A<@@=:977(3499:>>?@A??<5::;;9:9$4;7;5>;8;::7<969BCCCB?B@GG?BBC>@@AABBBBCCIGCBBBB@CCBB>@@CBBBBB=@=B?@<@AAABBBB?ABBBBA>AB?ABA>AA99929>>;99::::%:@?>888CA@@B8;7;??>;>;>?@@@@BDEBCBE?B?:::5:@@=BBCBBBBBBBAABBBDBB???=;;<A@=D===AB888=5;:1??::
@ATNG8:01463:02725
GATGGTAGATAGACTGTAGCGCACCAGAAGATCAGGAACTCTAGAAGAATTCAGATTTTTAACACGAGAGTAAACGTAAAAAGAAGGTTTTACAAGACTCACGTTAACAATATTGCAGCAGTACGCACACAATCGAAGCGCAGTAAGGATGGCTAGTGTAACTAGCAAGAATACCACGAAAAGCAAGAAAAAAGAAGTACGCTATTAACTATTAACGTACCTGTCTCTTCCGAAACGAAATGAGTACGTGTGCGACGTGTCTCCTACCATCGACACTCCAAGTCT
+
=B@A=ACB@;;=665669555544.5;;8<<@@@@=@=AACBBBC?CC>C@><==>>??.????????BBBBB>BBCDCCC2;;5;5;;;-;@@;AA?B@BBBC@C@CC@CCD>AABBBBCCBBBCBBBBB?BBBB?BAAABBBB>@=@??<@AAACCAA>ABAAAA>AA?ABB<@?9999+9==9=AAAAB)?@<@888EHBAA<?<???>:=9=?BCC@BB@@?A@;><999.::99,:@AAAAA???BBBBBB@@@@?@?==::49<;96688::)/)//..
@ATNG8:01464:02712
GATGGTAGAGAGACTGTAGCGCACCCAGAAGATCAGGAACTCTAGAAGAATTCAGATTTTTAACACGAGAGTAAACGTAAAAAGAAGGTTTACAAGACTCACGTTAACAATATTGCAGCAGTACGCACACAATCGAAGCGCAGTAAGGATGGCTAGTGTAACTAGCAAGAATACCACGAAAAGCAAGAAAAAAGAAGTACGCTATTAACTATTAACGTACCTGTCTCTTCCGAAACGAATGAGTACCTCTCAGACGCTCGTCCTACCATCGACACTCCAAAGTCT
+
96;=8=CCBBBCCCCCCDGGC;;;@8>?@=BCBBBB@B?ACC??@C>AA@B>>>===>==1;>DC>??CCB>>>7=?AAABB2AB@B5;;09@A>CDDDCCBCB@C@A@>ACC?BBBBBBCCCCCCCC@@@@BBBD@CCCCAAAB>A=A::7:BBBCBBD?AAABAA>@@;@993999999*9981978786%/:59///79>?A:>:>>@A<@<@BDDC?BBBBA@@<>9>??8@??;?BBCCBC?AAABBBB@???@@@B=>>><>>>==AA<<<9<<3=::9
@ATNG8:01464:02716
GATGGTAGAGTATCATGTGTATCTCCAGAAGATCAGGAACTCTAGAAGAATTCAGATTTTTAACACGAGAGTAAACGTAAAAAGAAGGTTTTTACAAGACTCACGTTAACAATATTGCGGCAGTACGCACACAATCAAGCGCAGTATGGATGGCTAGTGTAACTAGCAAGAATACCACGAAAGCAAGAAAAAGAAGTACGCTATTAACTATTAACTTACCTGTCTCTTCCGAAACGAATGAGTACTACTCTCAGAGACACACTACCATCGACACTCCAAAGTCT
+
44:<7<BDCBCCDCIC@@CBBBCGCABBB?C?@ABB?B@BBBDBBB?BB@C@DBC@@@@@0@>BBBBBCBBBCC=BBBBCCC0BA>A=@@@@,???8>>@@BBBAA?B=???A@@599A<@@999BAA@B:7827>=;>?8::CBB=A=ABA;??BBBCBA<==>;;:7>A4959758599/265322222$25.5575565<<<A=B@@?=A<AA=>?;@@@@:::;?<?AA7==@<@@;;;>9<<:///89@AAAA@@;;9CC=A;;:@BCBBB?CK<AAAA
@ATNG8:01465:02745
GATGGTAGCATCATGCATATCTCACCAGAAGATCAGGAACTCTAGAAGAATTCAGATTTTTAACACGAGAGTAAACGTAAAAAGAAGGTTTTACAAGACTCACGTTAACAATATTGCAGCAGTACGCACACAATCGAAGCGCAGTAAGGATGGCTAGTGTAACTAGCAAGAATACCACGAAAGCAAGAAAAAGAAGTACGCTATTAACTATTAACGTACCTGTCTCTTCCGAAACGAATGAGTACGTGTGCGACGTGTCTCCTACCATCGACACTCCAAAGTCT
+
ACBD?BBBDDBCCCBBAA@BBC@@@>AAB?@AAAAA@B?BAAABCC?AB?B@::9=<<;;)86@BBCDC@A9992:>DDEDD5BA=@5;;;.:@@=@BCCCCCBB?B>BC?BBC?AACBBBBCCDFDCCCBB?AB?@<@A@@?@@@8<8<00+0>><@>BA@AAABAA=AA=ABB=@@:::29??;99:::(9@;A888@?>?A:>:=CBB7;7;@B@@?ACCCCCC?B@BA@:A??<?A@@@C@@@A>?>BCABAB@A@A====7::@A@@@=>=;>=5>;;;
@ATNG8:01472:02757
GATGGTAGCACACGAGATCTCATCGTACTCATTCGTTTCGGAAGAGACAGGTACGTTAATAGTTAATAGCGTACTTCTTTTTTCTTGCTTTCGTGGTATTCTTGCTAGTTACACTAGCCATCCTTACTGCGCTTCGATTGTGTGCGTACTTGCCGCAATATTGTTAACGTGAGTCTTGTAAAACCTTCTTTTTACGTTTACTCTCGTGTTAAAATCTGAATTCTTCTAGAGTCCTGATCTTCTGGGCTGCGCTATATGCGCTACATCGACACTCCCAAAAGTCT
+
BAAA@DC@C??CBCCCCDBBBCCDCCCDCDAA>ADDF>BB?B@BBCCCCC?BBCBB@B?BBCC?C?ABAADCBBA?888888%9<8=779(7@@A?BBC>@=498:AAA>BBB@A=;=:>=>=A<AA??=8860----)--66<:565//).96555(525.59:@.55;6659//(.7878+85A<@;>@@,==777)--6---3659-655&25538382..*.665----04697--)--77.736;@@AAA=:://-7;=33666;==888(677*7865
@ATNG8:01473:02750
GATGGTACGCTCTGCTCTGACTCTCGTACTCATTCGTTTCGGAAGAGACAGGTACGTTAATAGTTAATAGCGTACTTCTTTTTCTTGCTTTCGTGGTATTCTTGCTAGTTACACTAGCCATCCTTACTGCGCTTCGATTGTGTGCGTACTGCTGCAATATTGTTAACGTGAGTCTTGTAAAACCTTCTTTTACGTTTACTCTCGTGTTAAAAATCTGAATTCTTCTAGAGTTCCTGATCTTCTGTGTCGTTTATCATGTACTACCATCGACACTCCAAAGTCT
+
///73:///<77/66<>?<<;?;<:::=<==BB@BDCD>AB@C?BAB@@@B:B@<<?7;7=:88293545==<;<@<;?@?@.=:6:=>>4<;5505548=>9<<=B?@9;;B=ABBB?BBC=?=ACCC@@@A=@@@@<@@BA@@BCCCBBCBBCC@BBB?AA@D@B@@AACCCD??99::-:9?999::.9@@@A:A996BBA@<<4====,====>:>=?@<@B@@AAB?B@CBBBA>,0000>0:9::.:@AACCCCCCCC@BBCBBBB@@@@CD>CC;:
@ATNG8:01476:02734
GATGGTAGCTCGCTGATAATATCTCCAGAAGATCAGGAACTCTAAGAAGAATTCAGATTTTTAACACGAGAGGTAAAACGTAAAAAGAAGGTTTTACAAGACTCACGTTAACGATATTGCAGCAGTACGCACACAATCGAAGCGCAGTAAGGATGGCTAGTGTAACTAGCAAGAATACCACGAAAGCAAGAAAAACGAAGTACGCTATTAACTATTAACGTACCTGTCTCTTCCGAAACGAATGAGTACACATCGTCGTGTCGTGCTACCATCGACACTCCAAAGTCT
+
885504:<<955665;;<6;69599155<8;99/--060,,,--(-8375163////:;:;+74788888//(////&///4444$45.59??@2=>?<??<@;=@==9=8<:9///)/:6//48333333;33348737;>>787<;>00*000*/===?755552255548828;8275222'...278888(--5(---.65555494:88828275;;>:===A@?B<?9>?A9A<>8<><997;;6-----;;;B:::8553==6774@;;9:882;?8>>?@
@ATNG8:01429:02792
GATGGTAGTGCGTGAGAGAGAGACCCAGAAGATCAGGAACTCTAGAAGAATTTCAGTTTTTTTAACACGAGAGTAAACGTAAAAAGAAGGTTTTACAAGACTCACGTTAACAATATTGCAGCAGTACGCACACAATCGAAGCGCAGTAAGGATGGCTAGTTTAACTAGCAAGAATACCACGAAAAGCAAGAAAAAGAGTACGCTATTAACTATTAACGTACCTGTTCTCTTCCAGAAACGAATGAGTAACTGTATCTATGTGTGCGCTACCATCGACACTCCAAAGTCT
+
4444./7///////<<<>B955=99)45;6::;;;>:>:;;;///9)//(//(373333333"3,33=>>?=966@6555;=;;'55059==?2>>>156;;;;<==8@9@A496>::>98:CD@:;::6;@@>*0///)//768=::9>:>44059:<<<2:75455<=7;;255827:////&/--389999+--/7///;<<=:<8<5557;7;7///0///(/88838(4333(333-388;8828;333877335//////-569(-//558////(/;5778=
@ATNG8:01430:02789
GATGGTAGTAGTACATTAGTCATACCAGAAGATCAGGAACTCTAGAAGAATTCAGATTTTTAACACGAGAGTAAACGTAAAAAGAAGGTTTACAAGACTCACGTTAACAATATTGCAGCAGTACGCACACAATCGAAGCGCAGTAAGGATGGCTGGTGTAACTAGCAAGAATACCACGAAAGCAAGAAAAAAGAAGTACGCTATTAACTATTAACGTACCTGTCTCTTCCGAAACGAATGAGTACTGTATCTATGTGTGCGCTACCATCGACACTCCAAAGTCT
+
BBDD@CBBCCC?>>CC@DDDCCCCC@CBB?BBBCBB?B@BBB@@@B?CA>A@AA@@@@@@/@=ABBFEFEC??>:>AABCCC5DA=A5;;0:@@<?AA@CCCBB>B@CC@ABC?CB??BDDCCCBCDBBCC?CDBB?BAA@BBBB<?<?@@<@BB?CBBC?CCBBBB>BB=BBA<@@9::28<<<988889%8@:@888A@@AA:=:=>??1818AAAA?ACAA@AC=@<??<6=:949BDCCCCBBBBBBAAABBB>>>A@@>>7::A>??@?>>066-::::
@ATNG8:01433:02766
GATGGTAGTGTGTCTCTGAGAGTAGTACTCATTCGTTTCGGAAGAGACAGGTACGTTAATAGTTAATAGCGTACTTCTTTTTCTTGCTTTCGTGGTATTCTTGCTAGTTACACTAGCCATCCTTACTGCGCTTCGATTGTGTGCGTACTGCTGCAATATTGTTAACGTGAGTCTTGTAAAACCTTCTTTTACGTTTACTCTCGTGTTAAAAATCTGAATTCTTCTAGAGTTCCTGATCTTCTGAGATACACATGATACTCTACCATCGACACTCCAAAGTCT
+
>BCB@BB@CDBBBDCCCBBCCBBADBBBCBBA?ABBB=BC@C@CCCCCBC?DCBBB@C@CCCE>A>BBBBCCCCB?;;::9*:A@CBBD?ECBB?ABK@FGAABACCEACDCDDDCC?CBB@C@CCCCBCBCACCCC@DCEBBBBBCCCBB@@@C?CCC@@@=@?BBBBBBDCC?BDCCC;A;?=::::-;C;;;0;AAABACDCDADDDD2CBBBIACABF@CBBB@@@?BACCCBBD@CCCBCCCCCCCBBBCCBCCCDBB?BAAABA@A@@;>?8AC@@
@ATNG8:01438:02787
GATTACTCGCTGATACACCCAGAAGATCAGGAACTCTAGAAGAATTCAGATTTTTAACACGAGAGTAAACGTAAAAAAGAAGGTTTTTACAAGACTCACGTTAACAATATTGCAGCAGTACGCACACAATCGAAGCGCAGTAAGGATGGCTAGTGTAACTAGCAAGAATACCACGAAAGCAAGAATAAGAAGTACGCTATTAACTATTAACGTACCTGTCTCTTCCGAAACGAATGAGTACGTGTGACGTACGTGAGCTACCATCGACACTCCAAAGTCT
+
BCC>ABCBCBBBBBBCCCC>CCC@CCCCFD9;;;@@@A9929924;=?=99999)75=??BBBCBBBA8@?999898%9@;?9=<??.=AB=BB>@?????:=:<;:>AB;@@;;;>>>>@????@==9=??A9===AA@@@8<8<>B>>???ACA@<>=<>A@=@C>BBB??<666,8<<8>@=AD=BB?B>>>A@A<=<==@@@@=B?A@@7858A9:9>=8<6<=<3<>:5:<@A:::>>>>>>?BAAA>>>???@@@;;;;>>>===@:>>7>>88
@ATNG8:01439:02778
GATGGTAGCTATACGTATATCTATGTACTCATTCGTTTCGGAAGAGACAGGTACGTTAATAGTTAATAGCGTACTTCTTTTTCTTGCTTTCGTGGTATTCTTGCTAGTTACACTAGCCATCCTTACTGCGCTTCGATTGTGTGCGTACTGCTGCAATATTGTTAACGTGAGTCTTGTAAAACCTTCTTTTTACGTTTACTCTCGTGTTAAAAATCTGAATTCTTCTAGAGTTCCTGATCTTCTGGGTCTCTCTCTCACGCACTACCATCGACACTCCAAATTCT
+
<BAB?ACCCB>CCCCCCCCCCCBCBB@@AB@A<@BBB<BB?A=>>995>><?BAAA@F::;CC?B@BCCBDAA:A?77333$3<3::89-5<>>;?BA?@A599ABBC@DCAAA?@>:AAA5858>><9<::8:AAB<A??AAAAAAAA@@@@??:;;:<@@<?<?AA::;BBE8;;@A@5A=A7::DDD/>>===19::///<<<?<@@@A/A;;;@<@=;;8;>=A<>>:?=AAA@@@6::>A9AA<<<AAAA>>>>@A<==B<==><??@=<<===4;666
@ATNG8:01445:02773
GATGGTAGTGTCATATGAGAGTGTGTACTCATTCGTTTCGGAAGAGACAGGTACGTTAATAGTTAATAGCGTACTTCTTTTTCTTGCTTTCGTGGTTTTCTTGCTAGTTACACTAGCCATCCTTACTGCGCTTCGATTGTGTGCGTACTGCTGCAATATTGTTAACGTGAGTCTTGTAAAACCTTCTTTTACGTTTACTCTCGTGTTAAAAATCTGAATTCTTCTAGAGTTCCTGATCTTCTGGAGATACACATGATACTCTACCATCGACACTCCAAAGTCT
+
556>;===>?>>>;666>BCBCDBBBBBBB;<4;;;;,9D;<:=@@@GCC@B@@@>6:26=AB?CADBA@CBBCC?AAAAA,;;69;<>8=<==;???2?C@9=;DCDACE;;;BCE@C@@@B?BB;;:??B?BBBB9<;BBBBBBBB@@@AB@@<ABB>BB>A>BBBBDDCCC?B;;;;.;=A=;;;;.;;;;B6;;@@@BCCAA?ABAA,@0000,0;AC@BBBBA@A;@9?@?:::=A@A=AABB@ABBBBBBBDCAB@???:::ACAAAAB=A@;BB;;
@ATNG8:01456:02801
GATGGTAGCACGACACGACGATGTGTACTCATTCGTTTCGGAAGAGACAGGTACGTTAATAGTTAATAGCGTACTTCTTTTTCTTGCTTTCGTGGTATTCTTGCTAGTTACACTAGCCATCCTTACTGCGCTTCGATTGTGTGCGTACTGCTGCAATATTGTTAACGTGAGTCTTGTAAAACCTTCTTTTTACGTTTACTCTCGTGTTAAAAATCTGAATTCTTCTAGAGTTCCTGATCTTCTGGGATGTGTGCGCAGTGCCTACCATCGACACTCCAAAGTCT
+
9:CD;CBBDDCB=CCCCCBBBAA@BCCCCCBA>ACCC>BC?C?CC@@@AC@BBBAA?C?CCBA?B>BCCBBBBB@=@?A=B+A@<@=9:1;999=BAA>AC<?@ABCC@CCA@>>>>9>AA:<8<<=???@A;AA@@:@AA>>====AA@@@>>A<>>><??:?=ACA@@A@>>9>><><2;7;677777(7<9991966///@;<?;@BBB/B==>>;>;>><>@@A:;:<?<>>A@@@<99;;1;///==;9;:A?>==:==@>=>=@>=<?>>5:90:=:7
@ATNG8:01460:02799
GATGGTAGCTCACGTACGTTACACGTACTCATTCGTTTCGGAAGAGACAGGTACGTTAATAGTTAATAGCGTACTTCTTTTTCTTGCTTTCGTGGTATTCTTGCTAGTTACACTAGCCATCCTTACTGCGCTTCGATTGTGTGCGTACTGCTGCAATATTGTTAACGTGAGTCTTGTAAAATCTTCTTTTTTACGTTTACTCTCGTGTTAAAAATCTGAATTCTTCTAGAGTTCCTGATCTTCTGGAGATACACATGATACTCTACCATCGACACTCCAAAGTCT
+
566>;CDCBCBB<;6>>>CECCCB@@ABBBCB?BDCG?DD@C@CBCFECD?DBDCC@C?AABC?C?AABBBBBA@;99999(9@;@:::,9??A497D?@A>BBBBBB?BBB>??>?:>??9=:=>?;;;>>==>>@<@@@B??==>@@@@@>>>;;;;=??<?>>>>@???@A=@@@@@6@@>6989999':AAAA7AAAAA@@===<ACDD/A99:A<A=??:?AAA=??=D:><@><<:==A;??;<<AA=;;<A@@@A@AAA;@>>>>>>;;;9=C9CDA9
@ATNG8:01463:02761
GATGGTAGCTCACGTACGTCACACGTACTCATTCGTTTCGGAAGAGACAGGTACGTTAATAGTTAATAGCGTACTTCTTTTTTTCTTGCTTTTTCGTGGTATTCTTGCTAGTTACACTAGCCATCCTTACTGCGCTTCGATTGTGTGCGTACTGCTGCAATATTTGTTAACGTGAGTCTTGTAAAACCTTCTTTTTACGTTTACTCTCGTGTTAAAAATCTGAATTCTTACTAGAGTTCCTGATCTTCTGGATAGCGACGCGATATACTACCATCGACACTCCAAAGTCT
+
::;>?BCCB@<@966=;;;655=996<>>=AA<ABBC?AB>A?999BBBA?AA<@@=A=???A4978AA@@A?>?<9::::::"9<1<;<7=8.8CCC@BA@=?=9>=??AB=AA@=?@==:;@@;@<?>>=>;>?;@A@B<==>AAA;<<???>;;;91:776(68/78?@@>AAAAA;@@@?>1<8<9<====.=BBAD19:BAAAA==><@@@@/><==<7<766,//<;;8>=;@=A@>==@///=9@@@AAAA?@???@@AB@@@@<@===AABB>;:<>3<8:8
@ATNG8:01465:02764
GATGGTAGTACATGATAGACGACACCAGAAGATCAGGAACTCTAGAAGAATTCAGATTTTTTAACACGAGAGTAAACGTAAAAAGAAGGTTTACAAGACTCACGTTACAATATTGCAGCAGTACGCACACAATCGAAGCGCAGTAAGGATGGCTAGTGTAACTAGCAAGAATACCACGAAAGCAAGAAAAAAGAAGTACGCTATTAACTATTAACGTACCTGTCTCTTCCGAAACGAATGAGTTCTGCGTCTCACTCTCGCCTACCATCGACACTCCAAAGTCT
+
CBCC@DECBB=CCCCCCCBC@@@BB>BCC@CBBB@@<@=@@BCCCF@?@=?=A?@?????@&@>CBCCCCCCAA@;@A:;;;;*;B=@5<;0;AA>ABBBCBDBB=@@@<?AA=ABBBCBBBCBBBA;;;A9@@@A?BBBBBB??;A=A@@<@CAAACCB@CCAAAB?BC@???=??889*99929AAABB)@@=@000>>@BB:=:=A?>;>;>>CCC@CCCBBBD@D?BAD>DCC?BBBBB?BBBBBCCCCCBBBBBCC?B@@>@CCBCBBBCC?BB<B@@@
@ATNG8:01468:02777
GATGGTAGCAGACGTGACAGAGCGCCAGAAGATCAGGAACTCTAGATGAATTCAGATTTTTTAACACGAGAGTAAAACGTAAAAAAAGAAGGTTTTACAAGACTCACGTTAACAATATTGCAGCAGTACGCACACAATCGAAGCGCAGTAAGGATGGCTAGTGTAACTAGCAAGAATACCACGAAAGCAAGAAAAAAGAAGTACGCTATTAACTATTAACGTACCTGTCTCTTCCGAAACGATGAGTACGTGTGCGACGTGTTCCTACATCGACACTCCAAAGTCT
+
89779;99;9;5995;6;?@BB@@@7;:;64=?=??>@<>?@::78@?>?B=@@997<<<<%<9>@@AA@@A:9:9+880000000"//)/)///&/7949669>>@;;70?AA<@@@-00;=ACCEDCCBCBBBA;>>00+0===0:::6;>A@@<@B@>@C??;?@?>?>6;>8788288==>8<<<8<<>>=?'7958///88=>A<?<???A=C:>>A;;7<BCBBCC?B?BCC=B:::AAABCAAABBBBCCBB9//177:///89<5//://)00+0==?
@ATNG8:01469:02790
GATGGTAGCGCACACATAGATACAGTACTCATTCGTTTCGGTAAGAAGACAGGTACGGTTAATAGTTAATAGTACGTACTTCTTTTCTTGTCTTTCTGTGGTATTCTTGCTAGTTACACTAGCCATCCTTACTGCGCTTCGATTGTGTGCGTACTGCTGCAATATTGTCAACGTGAGTCTTGTAAAACCTTCTTTTTTTACGTTTACTCTCGTGTTAAAAATCTGAATTCTTCTAGAGTTCCTGATCTTCTGGATAGCGACGCGATATACTACCATCGACACTCCAAAGTCT
+
777729::@AB><;;;=;;;;:<<=<??;<@A:95/9/99)//)//)/9:00)5944.438388//)-)------9999>9<<>>/<<7555;=4;@?:<4333177133388;9=@GDDCCC@BBA>B@BDCCCBBCAEAAA?BBBCCCCCCCBBBBBBC?B@A<99::>A@@@AAABB?BCCCC;@=@?CBBCCDD#BBBAA<A@@@@@CBCB@CCCC5CCCCC?B?BB?BBBCCCB?C?CEEC@@?@BB>BCBBACBAAABCCCCCCBBB@CBBBBCCBBB=??:ABBB
@ATNG8:01469:02797
GATGGTAGGCGTGTGAGAGTCTGCCCAGAAGATCAGGAACTCTAGAAGAATTCAGATTTTTAACACGAGAGTAAACGTAAAAAGAAGGTTTTACAAGACTCACGTTAACAATATTGCAGCAGTACGCACACAATCGAAGCGCAGTAAGGATGGCTAGTGTAACTAGCAAGAATACCACGAAAGCAAGAAAAAGAAGTACGACTATTAACTATTAACGTACCTGTCTCTTCCGAACGAATGAGTACGATGAGATCTCGTGTGCTACCATCGACACTCCAAAGTCT
+
:;<=?BCD@DCBBBCCCDB@@@;;9)6DB=CC:9;B=@<ABBBB@@>@C@B??>999999)9<?@A===@BBB=6BBA@@=@,00)/*000)0/838588555=A;D<AA<?@@7:9>>>>>>AAAAA>><?;?ACC7==>A>@:85::A<<:>767AAAD<A>>>AA?BD;?=>5:;999.866/88888(8:4:8/////=;<6@=>>>>=B;@;::;5:<AA@=>:><@A=BCC?@>66------9=;??@@@<<=>;=<BB=B>>>A@@@@D;@@9@>>>
@ATNG8:01474:02766
GTGGTAGGCACTGCGCACACATCCCAGAAGATCAGGAACTCTAGAAGAATTCAGATTTTTAACACGAGAGTAAACGTAAAAAGAAGGTTTACAAGACTCACGTTAACAATATTGCAGCAGTACGCACACAATCGAAGCGCAGTAAGGATGGCTAGTGTAACTAGCAAGAATACCACGAAAGCAAGAAAAAGAAGTACGCTATTAACTATTAACGTACCTGTCTCTTCCGAAACGAATGAGTACATAGATATACGTATAGCTACCATCGACACTCCAAAGTCT
+
<?B>ABB?;956<=>AB;9:66@@8@CE;9;BB;;8<>BBC::9B?CB?B?;;;@@?>@0??CDA@?@@?9::59@AAA@@,;;59299,5<<7666<@>99;7;<?B?CCC?BC98:CDCCCBBCCCBB@B@A@AB@@@BAAA;<8<00+0>>>@=@B@A@@CBB<AA=@A=5;7733(777/76565'283622258866476222;;@;=<BBB=@@@AA@C<?;899/7=>:?@A>>>CAAAD@@:;;@>>>@@>==<=8<===@@===>187-8><>
@ATNG8:01475:02777
GATGGTAGCTCACGAGATCTCATCGTACTCATTCGTTTCGGAAGAGACAGGTACGTTAATAGTTAATAGCGTACTTCTTTTCTTGCTTTCGTGGTATTCTTGCTAGTTACACTAGCCATCCTTACTGCGCTTCGATTGTGTGCGTACTGCTGCAATATTGTTATCGTGAGTCTTGTAAAACCTTCTTTTACGTTTACTCTCGTGTTAAAAATCTGAATTCTTCTAGAGTTCCTGATCTTCTGGCGCTCTGTCACGTCTGCTACCATCGACACTCCAAAGTCT
+
59<<9<=BBA<@>>CKICCBBBBBCBBBBC;:9:BBB;A@;@;@@@AC@@>ACABA@D?BBA@=?=?CBBBB@?>;99::+3;4:BAC>BBBB?B??:9949@@BCC?BBBCAAAA;A?A;A;A>>=9::=:>CAA<AAAAA==>?@?@@?><=8;;;:;;5;??BA>>>A@@:=>AAA6>6;46666(8>>@@9?887>>??;;7;DDE/>;;:=8=6;;;@===@@@<@<@AA===:>=?<@>>>>>>@@DAA;;;>??@D<AAA@@@>;;;<AD:>;;;
@ATNG8:01429:02832
GATGGTAGTACATGATAGACGACACCAGAAGATCAGGAACTCTAGAAGAATTCAGATTTTTAACACGAGAGTAAACGTAAAAAGAAGGTTTACAAGACTCACGTTACAATATTGCAGCAGTACGCACACAATCGAAGCGCAGTAAGGATGGCTAGTGTAACTAGCAAGAATACCACGAAAGCAAGAAAAAGAAGTACGCTATTAACTATTAACGTACCTGTCTCTTCCGAAACGAATGAGTACTGCGTCTCACTCTCGCCTACCATCGACACTCCAAAGTCT
+
44:=266CC==<966<>>BCCBCAA=BCC?BA@994.4.4998<<:63717-379<<??@+=?BBBBBBCCBBI@ECBBBBB2CC>A5;<09@@5<A==ABCDC@CCF?@@A>ABBBFBCBBBBCBBBCDBCC;:;;BAAC@::6<?BBB@BCCCCDEC@BBCB@?;?A=ABB?BBBA@5=::3::9:9.0=<@000ADCCF7;7;;>?5;5;=BA@=A@@@BAA=@<><<5<00,0>>?BAAAABBBCBECBBBAACD?C@A?ABDDBBBBBB?BB=BCAA
@ATNG8:01434:02823
GATGGTAGTGTGTCTCTGAGAGTAGTACTCATTCGTTTCGGAAGAGACAGGTACGTTAATAGTTAATAGCGTACTTCTTTTTCTTGCTTTCGTGGTATTCTTGCTAGTTACACTAGCCATCTTTACTGCGCTTCGATTGTGTGCGTACTGCTGCAATATTGTTAACGTGAGTCTTGTAAACCTTCTTTTACGTTTACTCTCGTGTTATAAATCTGAATTCTTCTAGAGTTCCTGATCTTCTGGTATGACTAGTGTACTACTACCATCGACACTCCAAAGTCT
+
:<:::;<<:;;966?<?@@:69CCA@@C@@9848?BC;???B@CBBBCDD@CCCEC>A>@CCC@CAECBCBCCCB?BBABB2@A>@CCF=;;9@195=8;;;AAAABC>AAABCBBB<@@BBB<BBABCCDCACEBB@BCCAA@A@CBB@@@B@@?CLD@DC@E?BCCCBBA@@>B;;;0:4:29999*9:::D8=00077779<9>=??7>===B?B@CD?B@@>?::59<?A@BAA=@@A?AAABAAACAA@DBBBBBBBC@BBBBBCAA@A6::/;@=?
@ATNG8:01434:02858
GATGGTATTAGTACACTAGTCATACCAGAAGATCAGGAACTCTAGAAGAATTCAGATTTTTAACACGAGAGTAAATGTAAAAAGAAGGTTTTACAAGACTCACGTTAACAATATTGCAGCAGTACGCACACAATCGAAGCGCAGTAAGGATGGCTAGTGTAACTAGCAAGAATACCACGAAAGCAAGAAAAAGAAGTACGCTATTAACTATTAACGTACCTGTCTCTTCCGAAACGAATGAGTACATAGATATACGTATAGCTACCATCGACACTCCAAAGTCT
+
@;CC<@A@7;;@:@CAAA<>ADA;;9:CC@DGCCA@5<5;@>B@@A;:9292:?@??BBB1B=AA>>?ACBABB=AAABBBB3@@9>/889(7<<8773<332691;<::5:>=49=B@CCGECCCCCBCBE@CCA@>?BBBABBB;@=@;;8;CDACBBC?BBDDCC?BB?AA@<>?:9:,7<948899:)8=9=888=<ABB<A=@@;;6;:>=BBB?BB@@@CC?B?BEC>C::89AAABBBBBCCCCBB=:;;>ABBA@>=:===<=====A9=<7=;;;
@ATNG8:01439:02821
GATGGGTAGTGCGTGAGAGAGAGACCCAGAAGATCAGGAACTCTAGAAGAATTCAGATTTTAACACGAGAGTAAACGTAAAAAGAAGGTTTTACAAGACTCACGTTAACAATATTGCAGCAGTACGCACACAATCGAAGCGCAGTAAGGATGGCTAGTGTAACTAGCAAGAATACCACGAAAGCAAGAAAAAAGAAGTTACGCTATTAACTATTAACGATACCTGTTTTCTTCCGAAAACGAATTGAGTACACATCGTCGTGTCGTGCTACCATCGACACTCCAAAGTCT
+
?<:<;/9=@CCBCCCBBCCCBCB;::)9@>8@CCC:97;:974555=9BD<?:<@@9:88*338899:8BBBAB:A?@@AAA0@A;;7@@C9DDF?CCCC@>@00-/7;;7<<;455@?>?>C;;::9B@BB@BBBC?@@ABCABB?C?C;;8;BCBCBBB=9988==<AB?BBA9>>?==789<8799999%3=8;=058?@@@@<@:<<=;6;66558/.(...99+.2+2.5777+666161682228::9222:777C888>?A888<@;:;B@>>=A<AA7<76/
@ATNG8:01441:02812
GATGGTAGTGTGTCTCTGAGAGTAGTACTCATTCGTTTCGGAAGAGACAGGTACGTTAATAGTTAATAGCGTACTTCTTTTTCTTGCTTTCGTGGTATTCTTGCTAGTTACACTAGCCATCCTTACTGCGCTTCGATTGTGTGCGTACTGCTGCAATATTGTTAACGTGAGTCTTGTAAAACCTTCTTTTTACGTTTACTCTCGTGTTAAAAATCTGAATTCTTCTAGAGTTCCTGATCTTCTGGGATGTGTGCGCAGTGCCTACCATCGACACTCCAAAGTCT
+
44495::<:<595955599999999999444405<<=7>D@D@ABBCCED@BABAA=AADCCC@D@CBBCC;;;C@BBMFG5AC?@BCF>CC@B>AAD?DCACBBBDF@DCCECCCC@CCC?C?CCBBBCAA<@BCC@CBBBCCCCCBBBBBCCB?CCC?BB?B@BBCBBBCCCACCCCB6@;@9;;:;:*;@ABD>CAAACCBAAB@DCEC5CB@AC@B>BC@BBBBBBB?B@DDCCCC@C??@8@>??BABBBBCBBBEACCB?BBCABBBBBB?CF>C9:9
@ATNG8:01447:02818
GATGACGAGCGTCTGAGAGGTACTCATTCGTTTCGGAAGAGACAGGTACGTTAATAGTTAATAGCGTACTTCTTTTTCTTGCTTTCGTGGTATTCTTGCTAGTTACACTAGCCATCCTTACTGCGCTTCGATTGTGTGCGTACTGCTGCAATATTGTTAACGTGAGTCTTGTAAAACCTTCTTTTTTACGTTTACTCTCGTGTTAAAAAATCTGAATTCTTCTAGAGTTCCTGATCTTCTGGTGTCGTCTATCATGTACTACCATCGACACTCCAAAGTCT
+
DCCCCCC@BABDGCCDFBB?BBCBDCC@C@@?:@@=A?BCCCCBB=?@BBB>B>BBBB>B?ABCCAAAAA=AAAAA1AA;??AA;AA?A<AAB@BB587>>BB?@??>@@@@<@BB>B>AAAAAABA;==>?;@>>>>>?>?A?AA?>>A;?>?7?A;A;??>@@AA>=7<6678)74<8998777$5;:==9<656AA=<//,/<<97&757:<7=8=A6AAACCCC?C?B999@?;?@B?BBBBCB==>A>>=>=B>>>C><==>>>=;997;=5>>>>
@ATNG8:01451:02816
GATGGTAGTACATGATAGACGACACCAGAAGATCAGGAACTCTAGAAGAATTCAGATTTTTAACACGAGAGTAAACGTAAAAAGAAGGTTTTACGAGACTCACGTTAACAATATTGCAGCAGTACGCACACAATCGAAGCGCAGTAAGGATGGCTAGTGTAACTAGCAAGAATACCACGAAAGCAAGAAAAAGAAGTACGCTATTAACTATTAACGTACCTGTCTCTTCCGAAACGAATGAGTACGATGAGATCTCGTGTGCTACCATCGACACTCCAAAGTCT
+
@?@;9==@B<<AAA@@BBBCFCC@A?BCJ?BBCCBB>A89:B=CCC@CD9:9:A?ABBAB5B?BAGBBCCBBDC>CAABDDD3CC@C@CCF;CCBB@@ABBA@?C@C@CC?BBB?BBCCBBBBCDCCAA@CC?BB@?=@CA?A99:=@@CBB?BCDDCCCB?BBBBBB?BB?BBB<??888*:>>9:99:9(9@>=878;;;AA5;6;>=>0718@C@A?ACBCBCCAD@BBB<AAB?@A@FCBBCBBBC>>>BBAABBAAABBE?B>A@@@@>>>7::1@@@@
@ATNG8:01459:02824
GATGGTAGTACATGATAGACGACACCAGAAGATCAGGAACTCTAGAAGAATTCAGATTTTTAACATGAGAGTAAACGTAAAAAGAAGGTTTTACAAGACTCACGTTAACAATATTGCAGCAGTACGCACACAATCGAAGCGCAGTAAGGATGGCTAGTGTAACTAGCAAGAATACCACGAAAGCAAGAAAAAGAAGTACGCTATTAACTATTAACGTACCTGTCTCTTCCGAAACGAATGAGTACAGAGAGTACGATATGTCTACCATCGACACTCCAAAGTCT
+
::4586?CCCB>CCBBDDBBABBBB>BBC?BCA=990505@B>BBB?BB=A=?>9==9=>0@?CDCCDFECCDC?CBBCBBA1??<@?BCC:CCB@BBBBCCBCB@B>CC@C@@>@BBBCCAAAAA??AAAA;@@BB>B@BBBB9;5?=?@@>BBBBBBAB?BBA>>;=AB9:8:8<<998.:::488888(/<7<///==@AB=A<@???;>;>>B@@?@CBBBBC@DAAAA<AAA?BBBBBBD@@?AABBBBBABBBBAAB=>9>AAA>@>==?<BA=B>>>
@ATNG8:01477:02836
GATGGTAGTCTCAGATAGTCTATAGTACTCATTCGTTTCGGAAGAGACAGGTACGTTAATAGTTAATAGCGTACTTCTTTTTCTTGCTTTCGTGGTATTCTTGCTAGTTACACTAGCCATCCTTACTGCGCTTCGATTGTGTGCGTACTGCTGCAATATTGTTAACGTGAGTCTTGTAAAACCTTCTTTTACGTTTACTCTCGTGTTAAAAATCTGAATTCTTCTAGAGTTCCTGATCTTCTGGGTGTATCAGCGAGTATCTACCATCGACACTCCAAAGTCT
+
BBAB?ECCCCBCCCCDCCBBBCC@@@CCBBBB?BBBC>CF?B@CCCCCCC?BBCCC?C?BBA@<A?AACDCCBCC@BBBBA1BB?BBDD@BBBB?BCC>BD>@@@CCI@CCCCDCBB?CCC?B?CDCCCCBB@BCCC?CCCBBBCBBBBBBBBBC@BBB?CB>A>ABCBCCCCD@BA@@@7>;>;;;::-;AABC=AADBBCCCBB@CDDD5CAABCAC@CC@CCCBCAA?A@DDCCBB=A9994:B?BFCCCCCCBBCHDEBB?BBBABBBBBC;>=5>>88
@ATNG8:01477:02848
GATGGTAGCGAGCGAGTGTGTATACCAGAAGATCAGGAACTCTAGAAGAATTCAGATTTTTAACACGAGAGTAAACGTAAAAAGAAGGTTTTACAAGACTCACGTTAACAATATTGCAGCAGTACGCACACAATCGAAGCGCAGTAAGGATGGCTAGTGTAACTAGCAAGAATACCACGAAAGCAAGAAAAAGAAGTACGCTATTAACTATTAACGTACCTGTCTCTTCCGAAACGAATGAGTACGATGAGATCTCGTGTGCTACCATTGACACTCCAAAGTCT
+
ABBC@BDCCCBBCBCCCEFCCCCCCACCC@AAAE@?=@@CBBCBAC?CC=B>BBAABBBB5BACCBBCCCEBBA=ACBCBBB5BD@D8:::7;CC@CCCCBCCCC@A?BB?BBC>A@CACBCCCCCCCDDCC@CCCC?BBCBBABB?C?CDC@CCCBBBCC?BAABBB@BB>BBB=>>>;;3=9939>>>@2@A?B:9:CDCCA7;:=@@@;>:=<BAA=AB@AAAB?B?BBC=B@@=;;:CGCBCBACDBBABBBB>==>B@=>;>?;?AAAB>>;>A7>888
@ATNG8:01430:02886
GATGGTAGTGTCATATGAGAGTGTGTACTCATTCGTTTCGGAAGAGACAGGTACGTTAATAGTTAATAGCGTACTTCTTTTTCTTGCTTTCGTGGTATTCTTGCTAGTTACACTAGCCATCCTTACTGCGCTTCGATTGTGTGCGTACTGCTGCAATATTGTTAACGTGAGTCTTGTAAACCTTCTTTTACGTTTACTCTCGTGTTAAAAATCTGAATTCTTCTAGAGTTCCTGATCTTCTGGAGATATCATCAGCGAGCTACCATCGACACTCCAAAGTCT
+
544:5556=B@B>;;;;;;;;=====;;;;<=77///)/<)/)/7;;<CC?B=B>C<@<?>?>5?<?AAA@A??@;94444$4:.34;;1::45.5;<6;<2696??@:=BCAAACCADCC@B?BBCAAACC?ABCC@BBBBBB;;;BBBCDDCD@BCB@DCAC@CAAAA@AAA>C;;;0:9>;:;;;.9999=5=?>999@>>C<CCCB+A;9999>;:949A@@@:;4;=;:9BAA?BAB?BBBBBA@000@@AADCCDCD@BBBDBBBBCD?BC<BA;;
@ATNG8:01431:02872
GATGGTAGCACGACACGACGATGTGTACTCATTCGTTTTCGGAAGAGAACAGGTACGTTAATAAGTTAATAGACGTAACTTTCTTTTTTTCTTGCTTCGTTGGTATTCTTGCTAGTTACACTAGCCATCCTTACTGCGCTTCGATTGTGTGCGTACTGCTGCAATATTTGTAACGTGAGTCTTGATAAAACCTTCTTTTTACGTTTACTCTTTCGTGTTAAAAATCTTGAATTTCTTTTCTAGAAGTCCTGATCTTTCTGGAGATACACATGATACTCTACCATCGACACTCCAAAGTCT
+
@@@A;:<<<;;;<;<95565999:<<<666<<6;5555&49397;;5505::7<=;;:7=4340494:6:89988//*/9;19:::988#/3.3;93878,7,37758=<;=;@79.7@;;;A==5:::1:1:<<662523622252525:;7;7;@>>;;;A;A>>>68;:=A>>@=>=AA1557988*538//////'./866.5556:;088887/5555'522,28388/5755*75575/577)//98799.779666///===;;;BB>>>?;<<=@@@<;;;@>>;>A:@@A<
@ATNG8:01436:02900
GATGGTAGACACGTGTGCTCTCTCGTACTCATTCGTTTCGGAAGAGACAGGTACGTTAATAGTTAATAGCGTACTTCTTTTTCTTGCTTTCGTGGTATTCTTGCTTAGTTACACATAGCCATCCTTACTGCGCTTCGATTGTGTGCGTACTGCTGCAATATTGTTAACGTGAGTCTTGTAAACCTTCTTTTACGTTTACTCTCGTGTTAAAATCTTGAATTCTTCTAGAGTTCCTGATCTTCTGGAGATACACATGATACTCTACCATCGACACTCCAAAGTCT
+
8944.449>>0//<<999>=;::55555:999055==4<=9<9<B;??@A3:7;33,36888@>B>@>??BBB=B6=;888)7:4=887'27;99?@=6::*---(---(,-....67907775><@??>>;<<=@@@A>:;;====;;;888>?>=58689=>3:5:::>=><><38778-64<98888)8<:=D:@:;:BA:::90888)69:4;D>F;>>;@@@?====B=A?>>>A7::=8===AAAA=:777767>>>AB<?????@A;;;198-8DD;
@ATNG8:01436:02902
GATGGTAGTGCGTGAGAGAGAGACCAGAAGATCAGGAACTCTAGTAGAATTCAGATTTTAACACGAGAGTAAACGTAAAAGAAGGTTTACAAGACTCACGTTAACAATATTGCAGCAGTACGCACACAATCGAAGCGCAGTAAGGATGGCTAGTGTAACTAGCAAGAATACCACGAAAGCAAGAAAAAGAAGTACGCTATTAACTGTTAACGTACCTGTCTCTTCCGAAACGAATGAGTACTACTCTCAGAGACACACTACCATCGACACTCCAAAGTCT
+
?@:;05=ADDCBBCCC?==;>B00,/9:3:@;6557@7<455::98<?/833<???@?5@?BCCCDBBA;;<.:A9:99*5949499099939?=?;;9AB=A?AA=A??<?BBBBCDBBBDDCCCB@>@CCC>BBBBBB;:7;?B@@<@BB@@@EE@BBCBBC@BB?A@@49:???8??A?BCCCC3BB@C??;;<BAB<?:>=DD7<7;AD;;<;GBBBCC@C?BCC=B??=@ACBCBBBBDBBBBBBBBBBBBB?>>><@@@A@@@?==188-;@@@
@ATNG8:01452:02863
GATGGTAGGACGAGCGTCTGAGAGGTACTCATTCGTTTCGGAAGAGACAGGTACGTTAATAGTTAATAGCGTACTTCTTTTTCTTGCTTTCGTGGTATTCTTGCTAGTTACACTAGCCATCCTTACTGCGCTTCGATTGTGTGCGTACTGCTGCAATATTGTTAACGTGAGTCTTGTAAAACCTTCTTTTACGTTTACTCTCGTGTTAAAAATCTGAATTCTTCTAGAGTTCCTGATCTTCTGGATACACTCATGTGCACCTACCATCGACACTCCAAAGTCT
+
BBBB@BBB?B@AAHDDCCBBBCCC?BCCCCCB?BBBD>CC?C@CCBBBCC@CCDCC@CABBBC?C@BBBCCCCEC?@>>>>0>@?BBEE?BBBB:;;D?CC?AA@DCCAGJGCECCC?CCC@C@CCBBCCCD?BBCC@DCCCBBBBCCCCBBBBB?CAA?AC@B?BBBCBBBBC?AAAAA7@=@>;;::-;BAAB=B;;;CBBAAA4;;;;*;;;;B?B@ED@DDCCCBC@A@CCDDCC?BBC?CCCBBBCDDCBBBB@@=??@=@CCBBBB????DE>C???
@ATNG8:01453:02892
GATGGTAGACATATCGTACTCTCTGTACTCATTCGTTTCGGAAGAGACAGGTACGTTAATAGTTAATAGCGTACTTCTTTTTTTCTTGCTTTCGTTGGTATTCTTGCTAGTTACACTAGCCATCCTTACTGCGCTTCGATTGTGTGCGTACTGCTGCAATATTGTTAACGTGAGTCTTGTAAAACCTTCTTTTTACGTTTACTCTTCGTGTTTAAAAATCTGAATTCTCTAGAGTTCCTTGATCTTCTGGGTGCGCTACAGTCTCTCTACCATCGACACTCCAAAGTCT
+
<=::=@=ABBDCBCCCCCCCCBBACCDDGBAA?ABAA9?@;=;>:434;;6;:::<7<6::;;7B@BBBB@:925+2555555#27+6==:49>?6=;=//)//(/89<894?A@>>>>>;>CD=D==>>@???@<AC@@;@@@AA@??@AAAAA???;>>?<AA<A<@@@???B@?9==BDC5A;>9;<AAA.;;;;>19///97==A@@@8@DDD/A=??A;@<@AAA@@8896<4949=99;4---7.---::;?@@@@@AAAAAAA==::;DDD>=><AB9??<<
@ATNG8:01459:02906
GATGGTAGGACGAGCGTCTGAGAGGTACTCATTCGTTTCGGAAGAGACAGGTACGTTTAATAGTTAATAGCGTACTTCTTTTTTTCTTGCTTTTTCGTGGTATTCTTGCTAGTTACACTAGCCATCCTTACTGCGCTTCGATTGTGTGCGTACTGCTGCAATATTGTTAACGTGAGTCTTGTAAAAACCTTCTTTTTTTTTACGTTTACTCTCGTGTTAAAAATCTGAATTCTTCTAGAAGTTCCTGATCTTCTGGCGCGTATGTATGTCATCGACACTCCAAAGTCT
+
CC@B?BDC=@BBBBBBBBBCBBBG@CCDDCCC@B@@@;@A=@@BBBBBBB?BCCBBC6:4;AAA<C@CBCC@@B00,/00/000#/:57:;<<<(9:@<7<>C?CB@BB@ABC?BBCBBBBC<@@A<@=AB;;;BBC@CCBB@C<;;B@@@CCDAAABAA>@@@<@@9<<??@A@@@@C??;>@@@*9292555555555"59555)555555555549999(544595;8==95559625>:>:>><>::258B<BB@@?===9999?<?@?:;:>>9:59A8<<78
@ATNG8:01473:02883
GATGGTAGGTGCACATGAGTGTATCCAGAAGATCAGGAACTCTAGAAGAATTCAGATTTTTTTAACACGAGAGTAAACGTAAAAAGAAGGTTTTTACAAGACTCACGTTAACAATATTGCAGCAGTACGCACACAATCGAAGCGCAGTAAGGATGGCTAGTGTAACTAGCAAGAATACCACGAAAGCAAGAAAAAAGAAGTACGCTATTTAACTATTAACGTACCTGTCTCTTCCGAAACGAATGAGTACAGAGAGTACGATATGTCTACCATCGACACTCCAAAGTCT
+
:;4405559>?@<<;;;9<@00///)//83///;8:5:8555?A>@<@@@C?BAB;;;;;;;#;>BCCCCCCIDDD?DBBBBB@1@>;?4:::;);BC@LCCCBBBBB>@>AA>AAB>BB@@CCDCAAADCDDCC@CB@?<?A?@@A@@<@=@@@=ACCCCCCC?BCB?<<??@:@@@9=<999,9==9::::::%8@:@888======5=:;;;@:=:>BDCC@BDDCBBB@B@CCB=CA@<@BAAABCBBAABCCCAAABBBBBBBBB@=@@A:::>>><BC>B@99
@ATNG8:01428:02926
GATGGTAGCTCTGCTCTGACTCTCGTACTCATTCGTTTCGGAAGAGACAGGTACGTTAATAGTTAATAGCGTACTTCTTTTTTTCTTGCTTTCGTGGTATTCTTGCTAGTTACACTAGCCATCCTTACTGCGCTTCGATTGTGTGCGTACTGCTGCAATATTGTTAACGTGAGTCTTGTAAAACCTTCTTTTTTTACGTTTACTCTCGTGTTAAAAATCTGAATTCTTCTAGAGTTCCTGATCTTCTGGTGAGATATGCATGATGCTACCATCGACACTCCAAAGTCT
+
=B>B@B>>?666;99=>0/////7;;<<>@:;6<944)495:9>>;@?A?6?>;;>9B5:66=8=:;;;B=666=8==>>>==#<<9<>@@6?;AA;?@@;@A6:;??@A?BDCCCB;;;<BB?C@CCBCBDDC@CB@@=ABBCCCCCCBBCCBCBC?AAA?:96:=@@@B@CCCC>B;;;;.9;@9>?BBBBC#BBCCD>C:;:@B@959;????,>9:9>;>>AD?BBB<;;C=@=@BA@@@@CAB@CCBBB;;;AAAABAAA@@@@<@ACBBCAA@?=?C>CCCB
@ATNG8:01429:02931
GATGTAGTGATACAGATCAGACACCAGAAGATCAGGAACTCTAGAAGAATTCAGATTTTTAACACGAGAGTAAACGTAAAAAGAAGGTTTTACAAGACTCACGTTAACAATATTGCAGCAGTACGCACACAATCGAAGCGCAGTAAGGATGGCTAGTGTAACTAGCAAGAATACCACGAAAGCAAGAAAAAGAAGTACGCTATTAACTATTAACGTACCTGTCTCTTCCGAAACGAATGAGTACAGAGAGTACGATATGTCTACCATCGACACTCCAAAGTCT
+
BCCCBCCCBBCDHCBBCCCCCCCC@BBB?CBBB@?=??BBCBBBB?BB?C?CCCBBBBC+<7@BBBCBBBBAB9@?@@@@@0@A>A7;;;6;BB@CCCCCDDCC?C@CC@CCC?CBABCCCDDECCC@BBC?BBBB?BBBBBBBB>B@CBB@BCBBBCBB?BABBBB?BB>999=A@<=<5===9=>>>?.:@:=889@@@@@<B=B===7;7;ACBB?BCCCCBB?B?BBB:@?>9??@@@CDCCCBBBCBBBCABBAA>>>A:<===<<==>@<BF>B999
@ATNG8:01429:02944
GATGGTAGTAGTACACTAGTCATACCAGAAGATCAGGAACTCTAGAAGAATTCAGATTTTAACACGAGAGTAAACGTAAAAAGAAGGTTTTTACAAGACTCACGTTAACAATATTGCAGCAGTACGCACACAATCGAAGCGCAGTAAGGATGGCTAGTGTAACTAGCAAGAATACCACGAAAGCAAGAAAAAGAAGTACGCTATTAACTATTAACGTACCTGTCTCTTCCGAAACGAATGAGTACTGTATCTATGTGTGCGCTACCATCGACACTCCAAAGTCT
+
@C@@?@CBBBBBCCCECCCCDB@@@@BBD@BB@@996:=ABFDBBB@DE@B==<=7999-9<@BBAACCCCCC=AABCCCC0DD@D@CCCC5CIDABAABCCDCC?C?CC?AAA?AAAADDDE@@@DDCAAB?CCBB?BBB@???@<@?B@@>ABBBBBBC?BBBBBB?BB>ABA499999+9>>;88888(8>:>;;;BBCAA:>:=?BB7;5;>??@<@@@@@BB?B@CBB=B??<?BBCCCCCCAAABABBBCA=<=@@A:;7;=A@@@??=>188*:9:9
@ATNG8:01434:02912
GATGGTAGAGTACAGTGTAGTAGACCAGAAGATCAGGAACTCTAGAAGAATTCAGATTTTTTTAACACGAGAGTAAACGTAAAAAGAAGGTTTTTTACAAGACTCACGTTAACAATATTTGCAGCAGTACGCACACAATCGAAGCGCAGTAAGGATGGCTAGTGTAACTAGCAAGAATACCACGAAAGCAAGAAAAAGAAGTACGCTATTAACTATTAACGTACCTGTCTCTTCCGAAACGAATGAGACTGTATCTATGTGTGCGCTACCATCGACACTCCAAAGTCT
+
BCBC@CCBCCCCCBBAFDDDCCBBB@CCC?CBCAAA?B?BCCB@@A>AB>B>???BBBCCCC#A>ACDCCAAABBB;?<;;;;:*;B>B5;<;;;%;AA?BBBBDCDCB?B@CA<?787/:@@ACCCCCBCBEAAAB?BCCC?AAAA>>>B>B@BCD?AAACCCCB?BCCA@@?BB>878488>?>8@@<7;===>/>A<@888???AC:>:=>>>3738ACAA@BBAA???<?=@AA9B995:BA@ABBBABBBBBB@AB???@@@@@<@@A@@@?8881//)0000
@ATNG8:01434:02941
GATGGTAGTGTCGAGTATGAGAGTGTGTACTCATTCGTTTTCGGTAAGAGACAGGTACGTTAATAGTTAATATCGTACTTCTTTTCTTGTCTTTTCTGTGGTATTCTTGCTAGTTACACTAGCCATCCTTACTGCGCTTCGATTGTGTGCGTACTGCTGCAATATTGTTAACGTGAGTCTTGTAAAACCTTCTTTTTTACGTTTACTCTCGTGTTAAAAATCTGAATTCTTCTAGAGTTCCTGATCTTCTGGATAGCGACGCGATATACTACCATCGACACTCCAAAGTCT
+
44993::>>97/////99995945499945488:5:4---&-8(--(---5555095555:>04/0/)/)////49:9905/;:+88)//////&///8:68888<<63338;@=ACCCCDBB>BBD@D@DCBBCCBB@BCCC@CAAACCDDBBBCBBBCC@BBB?AA>A?ABBBBBBCCADCCCC;B>B;;;;;;;%;ACCG=CCGGGGCA@@@EGEE2CCCCCADACC@CBBBBCB@BACBBBCC=@?CACCCCCCC@AACBBBCBBBCC?CBBCCCAAAB?A@:BAA@
@ATNG8:01437:02932
GATGGTAGACATATCGTACTCTCTGTACTCATTTCGTTTCGGAAAGTAGAACAGGTACGTTAATAGTTAATAGCGTACTTCTTTTTTTCTTGCTTTTCGTGGTATTCTTGCTAGTTACACTAGCCATCCTTACTGCGCTTCGATTGTGTGCGTACTGCTGCTATATTGTTAACGTGAGTCTTGTAAAACCTTCTTTTACGTTTACTCTCGTGTTAAAAATCTGAATTCTTCTAGAGTTCCTTGATCTTCTGGATACACTCATGTGCACCTACCACGCACTTCCGAAAAGTCTTCA
+
44<:7<BDBBBBCC@@<ABCEBBBC>>@=<595(4:;;199-//(/////(///389;?>6=1///81617>:88222>4=<<<<<<#85088868&280/38//(//(/8879B:@A@>>>@@<A??;?9===;;;==8=A>><>@@ABB???@@>>>@ABF@@@=>>9<==66///@@@9=AAAA;B=A98888,8@@AF7<;A;::AB::7;AAA/A=;<A<A=:;8<@?<;--)-)-(-99:>7///6;;99?>@@>>>===BA;?>@;=;;8..-05,2))))(((2,((
@ATNG8:01438:02922
GATGTTGCATCTGCATATTCACAGAAGATCAGGAACTCTAGAAGAATTCAGATTTTTAACACGAGAGTAAACGTAAAAAGAAGGTTTTACAAGACTCACGTTAACAATATTGCAGCAGTACGCACACAATCGAAGCGCAGTAAGGATGGCTAGTGTAGCTAGCAAGAATACCACGAAAGCAAGAAAAAGAAGTACGCTATTAACTATTAACGTACCTGTCTCTTCCGAAACGAATGAGTACCTCTCAGACGCTCGTCCTACCATCGACACTCCAAAGTCT
+
CEBBB:BC@AACCB@@997;BBBCC@BBA@:849<@@AABCE@BB?B?BB@????@2@?AAAAAAA???C>@AAADDD/97190777)8=>9?AAAAB???684:?:?AA<A>?@AA:8:>AAA@>@?<>>@>=>@>?<>;;:<;@>=8<@AAAA;;>>>AA??=CD;===;A@;<;5;6707AAAA/AB<>>>AAA;;:5:5;::A8=:>????:>>?????:=:>>B;BAA<===@===<@@@AAAA>>>>>>@B=A>>:>A????<<<?;@@7@<;;
@ATNG8:01441:02919
GATGGTAGACACGTGTGCTCTCTCGTACTCATTCGTTTCGGAAGAGACAGGTACGTTAATAGTTAATAGCGTACTTCTTTTTCTTGCTTTTCGTGGTATTCTTGCTAGTTACACTAGCCATCCTTACTGCGCTTCGATTGTGTGCGTACTGCTGCAATATTGTTAACGTGAGTCTTGTAAAACCTTCTTTTTACGTTTACTCTCGTGTTAAAATCTGAATTCTTCTAGAGTTCCTGATCTTCTGGGTCTCTCTCTCACGCACTACCATCGACACTCCAAAGTCT
+
BCCC?BBCCCDCBBC;;;;DBBCCCBCBCFBB@BBCC=@@=@?BAABDA@>ABCBB?B?CCBB@B@BA@ABBBBC==;;;;,:<5=99<92<A@A;A><9>C198;?AA<@@@>==AA<>>>=A==><@==9:7:AAA:==CB>>>>A@??=>><>;??><>>;?=A=>>>>A??;?@@@@6@<@<@AAAA/B=777.666///;97:0888)2:79:9>08807==>::;5;5;:>@::8;;DD:A?>>>@@@A>>>AAA@@@@<==>??9;86603;4;663
@ATNG8:01446:02919
GATGGTAGCTCGCTGATGATATCTCCAGAAGATCAGGAACTCTAGAAGAATTCAGATTTTTAACATCGAGAGTAAACGTAAAAAGAAGGTTTTACAAGACTCACGTTAACAATATTGCAGCAGTACGCACACAATCGAAGCGCAGTAAGGATGGCTAGTGTAACTAGCAAGAATACCACGAAAGCAAGAAAAAGAAGTACGCTATTAACTATTAACGTACCTGTCTCTTCCTAAACGAATGAGTACTATAGACTATCTGAGACTACCATCGACACTCCAAAGTCT
+
@==B7;;===<<<666=>>B<A;;;:=>=:>BB@A@?C?@AA>?>?@BB?C<>?00/:99,99@0//://38;;;18733333$33,3,333&3883862226...(.(..055835557@>?CBBBBCCDDC?CBBB>BBBAAA<<7??A@B?BCCAAACC>AABBBB?CD?B??;??@>>8<88199888(/<6=///==??@<@<@ABB=C<BBC@A>ABBBBCB?C?DCD>D??=>A@ABCBBBBBBBB>>@CBBCCBAA??=>ABBBBBBBB?BA<BB??
@ATNG8:01447:02934
GATGGTAGGACGAGCGTCTGAGAGGTATTCATTCGTTTTCGGTAGAGACAGGTACGTTAATAGTTAATAGCGTACTTCTTTTTTTTCTTTGCTTTTCGTGGTATTTCTTTGCTAGTTACACTAGCATCCTTACTGCGCTTCGATTGTGTGCGTACTGCTGCAATATTGTTTAACGTGAGTCTTGTAAAACCTTCTTTTTTTTACGTTTTACTCTCGTGTTTAAAAAATCTGAATTTCTTTCTAGAGTTCCTGATCTTTCTGGTGTCTGATCTGTATCACTACCCATCGACACTCCCAAAGTCT
+
CCCC?CBC@BDCCDDCBBBCBBBB?C@A<ABB>A@???5?A=ABCCCCDDD@DED999;@CC@@>ABCCCC@@@:92;@@@@AAA"BBE;C;;;;.9@>@;BAAA<ADE>BBBDBCACCFCCC99;BB@C@CCCCAA997;ABB?CCBBEBBBCBBBCCCBC?BCC?BBB=B?BACCCCCBB@BCCCC8@;?=:::::::;";C;;;;6;@BCCFCCDCC<BABBB)BCCCCACD>@A@=ACBCBCB?B?BBAB?>>8>9:6:BB@BBCCCCCCCBBAAABBC=CBBCCCCCBBB<?>8?@??
@ATNG8:01450:02924
GATGGTAGTGTGTCTCTGAGAGTAGTACTCATTCGTTTCGGAAGAGACAGGTACGTTAATAGTTAATAGCGTACTTCTTTTTTCTTGCTTTCGTGGTATTCTTGCTAGTTACACTAGCCATCCTTACTGCGCTTCGATTGTGTGCGTACTGCTGCAATATTGTTAACGTGAGTCTTTGTAAAACCTTCTTTTTTTACGTTTACTCTCGTGTTAAAAATCTGAATTCTTCTAGAGTTTCCTGATCTTCTGGACGACGCGCACTGACACTACCATCGACACTCCAAAGTCT
+
56>>:>BBCBCCBD=99BBBHBCBCCAAAB??=??@D?BB?B@BBBCCCC@CBBCC@CABBBC@C@CCCCBA@@E=@@B@@?'?@<?;;;0;D@A=A;<5;<5;BCFDC@CFDDDDDC?BCC@B@CCCCCB@@<@BBB@CCDCCCCBBCBCCBCBB>@?B???;@?@ABAA@B;::0;;;;;.;=@?DCCCCCC#AB;;;0;@BCCCEA;;4;;;;*;A@BB=A=AB?BBBBBAAB=A>AABBBB@BBC?AAACCCBBBCCBBBCCDD::;:CCCCCBB@><=<6A@::
@ATNG8:01453:02938
GATGGTAGCGAGCGAGTGTGTATACCAGAAGATCAGGAACTCTAGAAGAATTCAGATTTTTAACACGAGAGTAAACGTAAAAAGAAGGTTTACAAGACTCACGTTAACAATATTGCAGCAGTACGCACACAATCGAAGCGCAGTAAGGATGGCTAGTGTAACTAGCAAGAATACCACGAAAGCAAGAAAAAGAAGTACGCTATTAACTATTAACGTACCTGTCTCTTCCGAAACGAATGAGTACCTCTCAGACGCTCGTCCTACATCGACACTCCAAAGTCT
+
AA@@=@;?@CCA@A@ACCBBGCCCC?CBB?BCCC996:=??@CCCC?CC<@>B?A@@@@@0@?CCBBACBABCB=BC;;;;;*;A;A5;:.9<D:>BBBBBBCC@C?BC@CCC????BCCBBBCBBBBBCCADBBB?BA@@@A?@9@>A;;7;BBBBBBC@DBBBBC@BB?BBB<?>BAA7>=?:?AABB1??@B:::BA==C<@<@B==:=:=<BAA<@CBBBLE@B@BCC<BBB?BBBBCCC?BBBBBBBAAABBBBB??@@=>>>>@@>>><??9?===
@ATNG8:01466:02923
GATGGTAGGCGTGTGAGAGTCTGCCAGAAGATCAGGAACTCTAGAAGAATTCAGATTTTAACACTGAGAGTAAACGTAAAAAGAAAGGTTTTAACAAGATCTCACGTTAACAATATTTGACAGCATGTACGCACACAATCGAAGCGCAGTAAGGATGGCTAGTGTAACTAGCAAGAATACCACGAAAGCAAGAAAAAGAAGTACGACTTTTAACTATTAACGTACCTGTCTCTTCCGAAACGAATTGAGTACAGAGAGTACGATATGTCTACCATCGACACTCCAAAGTCT
+
@>@=@BCC?CC@@BBBBA@00000)/77::B00074=6=>@@99;=@@=A=@@999::-910>=>///:669919877777$777.8699;.7177,336559<8<616122+2...'---,,2,,,,-2236889>;@A??<?AAB???@6:29=<8=AAA>>>>:<<<AAD;AA<@><5<=687)88818>>=>/>>8>;;:::8877(87>>AA:>:==??@5;;=;::;47799:19;;)/(/5755>>7;;@A>>>>>>>>?A?>>>;>@A>??>>>@:>>9>@@A
@ATNG8:01467:02941
GATGGTAGCTCATATCAGCGCAGCCCAGAAGATCAGGAACTCTAGAAGAATTCAGATTTTTAACACGAGAGTAAACGTAAAAAGAAGGTTTTTACAAGACTCACGTTAACAATATTGCAGCAGTACGCACACAATCGAAGCGCAGTAAGGATGGCTAGTGTAACTAGCAAGAATACCACGAAAGCAAGAAAAAAGAAGTACGCTATTAACTATTAACGTACCTGTCTCTTCCGAAACGAATGAGTACCTCTCAGACGCTCGTCCTACCATCGACACTCCAAAGTCT
+
BBBC@CCBBDCCCCCCBBCDBBBCB=BBB?BAAA??>@@HBBABBC?BB?B?BBBBBBBB3B?AAABBAA>>>?7==BDFDD5BB>B?CDDC5CCCACBBBDCCCC@C@BC@ABB?BBBABCCEDCCCBBBCC?CBBB>@@@?A?@>7?;@?@<@CABBCCDABBBBBB?BB?BBA<@@:99,7996678898%/<7<///@<??@7;7:>>>1818?BBB?BCCAABD@B@BBA<AAA=AAAABBB@BBB???A>??BA=:949//)/88<>???;=7==16//-
@ATNG8:01474:02918
GATGGTAGGACGAGCGTCTGAGAGGTACTCATTCGTTTCGGAAGAGACAGGTACGTTTAATAGTTAATAGCGTAACTTCTTTTTTCTTTGCTTTCGTGGTATTCTTGCTAGTTACACTAGCCATCCTTACTGCGCTTCGATTGTGTGCGTACTGCTGCAATATTGTTAACGTGAGTCTTGTAAAACCTTCTTTTTTTACGTTTACTCTCGTGTTAAAAATCTTAATTCTTCTAGAGTTCCTGATCTTCTGGCGCTCTGTCACGTCTGCTACCATCGACACTCCAAAGTCT
+
//::6:?@<;66<<==>==<;;;=75565;996;<<<4<=7>:99995=>99>7777)0*/77>*:49=99<99.5;5444444#49909444)4;9;;ACD=?@:>@@@AC?CBBCCCDC@DDC@B>BBBAAB;;5;A;;7;BBBCBBBBBBCCCECC@@@@?;:8:=@@BBBBBDF>C:;;;.9<@;@@BBBBB#??B@@9B9:9;;655;49999(99:7?;EACC?BBBCBCB>A>ABBBCB>ABB>BBA@@@@BDLDBBBB;;;BA?:;:CD@@@@@:==5?=9:
@ATNG8:01477:02947
GATGGTAGATATATGCACGCTCTACCAGAAGATCAGGAACTCTAGAAGAATTCAGATTTTTAACACGAGAGTAAACGTAAAAAGAAGGTTTTACAAGACTCACGTTAACAATATTGCAGCAGTACGCACACAATCGAAGCGCAGTAAGGATGGCTAGTGTAACTAGCAAGAATACCACGAAAAGCAGAAAAAGAAGTACGCTATTAACTATTAACGTACCTGTCTCTTCCGAAACGAATGAGTACTATAGACTATCTGAGACTGCCAAGGCACACAGGGGATAG
+
449:.44:555555599;556>=CB;B==<<@@@:8176==;:<BB6;;7@=?BBBDDBB1>7?>>=>A@<<8@177CCEDD1:9.5.55506>?<>>>@?BB=B?B?A?2944.44:<===<<><@@CC;;7<<9B=AABAABA@<A=@:;4:@@@BBBB@CCAAAB?BC;??>2800///(/0//////$..(28895557:-5+22253939=BBBAEGC998=9;6===5=??=>>>@ABABBBBBBA===CAAAA?@=>?:>9=9==?977?=;09///
@ATNG8:01429:02971
GATGGTAGGACGAGCGTCTGAGAGGTACTCATTCGTTTCGGAAGAGACAGGTACGTTAATAGTTAATAGCGTACTTCTTTTTCTTGCTTTCGTGGTATTCTTGCTAGTTACACTAGCCATCCTTACTGCGCTTCGATTGTGTGCGTACTGCTGCAATATTGTTAACGTGAGTCTTGTAAAACCTTCTTTTTACGTTTACTCTCGTGTTAAAATCTGAATTCTTCTAGAGTTCCTGATCTTCTGGTGTCTGATCTGTATCACTACCATCGACACTCCAAAGTCT
+
CCBB>;;C?;56==656@><==DC@;:9965915@@<<=C@B@CBABAAA=A@AA@<@?@@@C@JABCABACBBB@BCEEG5<<;;ACC?;9;B?BAA==@49;>@@C@CGBBBD;;7;A@@C>AABB;;;B>AA@@;A@@@@;;;@ABABBCBA;;;:;@A?C>BBBBBBBBD?CBBBB.;4:=;<<<<*;@;;;/;BA??B@:99:>;>0=@>9919;@@<BBCAAAB@C?CBCA@@=@9;7;;;C;;;GBCCIGECDCC@@=@BABABABBD@CB>BDEB
@ATNG8:01430:02979
GATGGTAGCTCTGCTCTGACTCTCGTAACTCATTGTTTCGGAAGAGACAGGTACGTTAATAGTTAATAGCGTACTTCTTTTTCTTGCTTTCGTGGTATTCTTGCTAGTTACACTAGCCATCCTTACTGCGCTTCGATTGTGTGCGTACTGCTGCAATATTGTTAACGTGAGTCTTGTAAAACCTTCTTTTTACGTTTACTCTCGTGTTAAAAATCTGAATTCTTCTAGAGTTCCTGATCTTCTGGTGTCCGTCTATCATGTACTACCATCGACACTCCAAAGTCT
+
<===?A=>ABBGCCBBBFDCC@A@BBC@CCDCB?BBB=AA?A?@@@ABED@CB?@??B;997:6:7=B?88888=6;;<;<'79+5552'2<8949AA>AD587>?@@=AA@A@@>>;>AA=A:>>A@===A<A@@@:>>??>>>@@@@@A=>>@<=>==>><><@@AA?;:;;5;>?@@6@<@=@BDDD/>;76@6===///<9:=<>GED/A===A<A<@@<BB==7777<177;;>@=@@@<@A@A<>>=>?@@>=>=B@>=<;>>A;;;;666699-7233
@ATNG8:01431:02982
GATGGTAGCGCGACGAGCGTAGACCCAGAAGATCAGGAACTCTAGAAGAATTCAGAATTTTTAACACGAGAGTAAACGTAAAAAGAAGGTTTTACAAGACTCACGTTAACAATATTGCAGCAGTACGCACACAATCGAAGCGCAGTAAGGATGGCTAGTGTAACTAGCAAGAATACCACTAAAGCAAGAAAAAGAAGTACGCTATTAACTATTAACGTACCTGTCTCTTCCGAAACAAATGAGTACCTCTCAGACGCTCGTCCTACCATCGACACTCCAAAGTCT
+
444<8==A@@@;;>>>BB@>=>444)49<7555=55058;::///;6::58389//+/>>>,:::79;==888?>688;<<<@*<A;@:@@@7ADD=@A9:54;5966;>>9>>?=??AACCCCCBBBAAACC@CACCADCAAACAA=A=@@@=ABCBBBBC@AAABBB?BC>??A=A???A9@99388888(/937///;;@;>;<:;;8:78=DEDBB?CCBABCB?A?@@@:@CC:AAB???B?:::A?;;?887=<;<9=;;5;>@A>>>=;;5;?7@>>=
@ATNG8:01432:02995
GATGGTAGCGCGACGAGCGTAGACCCAGAAGATCAGGAATCTAGAAGAATTCAGATTTTTAACACGAGAGTAAACGTAAAAAGAAGGTTTTACAAGACTCACGTTAACAATATTGCAGCAGTACGCACACAATCGAAGCGCAGTAAGGATGGCTAGTGTAACTAGCAAGAATACCACGAAAGCAAGAAAAAGAAGTACGCTATTAACTATTAACGTACCTGTCTCTTCCGAAACGATGAGTACGTGTGCGACGTGTCTCCTACCATCGACACTCCAAAGTCT
+
BBCC?B=CEJ@@BCHHCBBCCC;;;6;@D69;DC@@6;5;@B>>?:>;2=4=>??ACDB1B;=><///=8;;;58<@CBBB3AA>A@CCD:?>>:>;9;A?;:;=C=AA<?>>388>>A===?@@=>>>@@=@@@B7;:>>;;98185;;C=;;;>???A=A???AC<?>8=;;49<=AA9>==888888(8:18:9<>=?>>;>=?><=595:===>;=??<688=A=AHE;;888::=<=??:99=<::568<>===8<:;5;898CB>>>@5;;3;==A
@ATNG8:01440:02992
GATGGTAGGAGACACGTCGCACCGTACTCATTCGTTTCGGAAGAGACAGGTACGTTAATAGTTAATAGCGTACTTCTTTTTCTTGCTTTCGTGGTATTCTTGCTAGTTACACTAGCCATCCTTACTGCGCTTCGATTGTGTGCGTACTGCTGCAATATTGTTAACGTGAGTCTTGTAAAACCTTCTTTTTACGTTTACTCTCGTGTAAAAATCTGAATTCTTCTAGAGTTCCTGATCTTCTGGGCAGACTCTCACACGCCTACATCGATAACCTCGAGTCT
+
ACCC@CCC?CCCCBCCBBBBBD@CBBBDBBB?AAAG>FE999;BADBBB?@@@CC@B@BCAB=@6:::ABAAAA:@???@.@@;@99817ABC@BBB?CB;>>@BCD?BAAAA=BB<AAA7=7=>>?><<<;BA@@<????A>>>@AAAAB>::6:>>:>>;><AA?>==>>>9<8888)99>8==>>=+::666-3-----67-/.333'356..).25507<8>>===A<@@B==<-//<<6<;77;;==>ABBB@@<@AA>===>;:7<<@=@==666
@ATNG8:01448:02969
GATGGTAGCTCACGTACGTCACACGTACTCATTCGTTTTCGGAAGAGACAGGTACGTTAATAGTTAATAGCGTACTTCTTTTTTCTTGCTTTCGTGGTATTCTTGCTAGTTACACTAGCCATCCTTACTGCGCTTCGATTGTGTGCGTACTGCTGCAATATTGTTAACGTGAGTCTTGTAAAACCTTCTTTTTTACGTTTACTCTCGTGTTTAAAAATCTGAATTCTCTAGAGTTCCTTGATCTTCTGGACAGAGTGTGCAGATACTACCATCGACACTCCAAAGTCT
+
<>>>?BCBA@:A:569999699;>@@A996>=9?:;;;&5>8<.99:95@@=A>A@@>A>::8C@C@CCCCBBA?>;>CCCCC)@?=?CCE@B@>>00/>;==:<?<???;?B>>??;;5;>=1818==:;9;;4<;::4:=AAA@@;;;A@A=>>>=???=AA<><;<;@@A@@@=A@@@A5@6;5;?>??@)@@@@D7:;==?>=>===.::::*:888>:?;??????;<;<>;>=?>:=>///79=<=@@===>>>>>@@EEB;;8;=@C=>>;;;8BB<BCBA
@ATNG8:01449:02976
GATGGTAGCACGAGTCACTCATATCCAGATGATCAGGAACTCTAGAAGAATTCAGATTTTTTAACACGAGAGTAAACGTAAAAAGAAGGTTTTTACAAGACTCACGTTAACAATATTGCAGCAGTACGCACACAATCGAAGCGCAGTAAGGATGGCTAGTGTAACTAGCAAGAATACCACGAAAAGCAAGAAAAAAGAAGTACGCTATTAACTATTAACGTACCTGTCTCTTCCGAAACGAATGAGTACGTGTGCGACGTGTCTCCTACCATCGACACTCCAAAGTCT
+
?<:;=A954;555;;;>==@B@=;;6;;>ACBBCBB?B=AA@;;6<7<<7?=A:::CDCDC%554<<=BBBBBB?6>>;9444$4;.5.5555$5:;6<666A@?>D;;;;BADDC@CCBBBCCBCCCCBBAAB?@@@BABBBEBB??5;5;;;5<BBCCBCC?CCCCB@:@A900/066/333&333168888;%//(...6787/-)--3277)-)/5;<=<@@?AA?>9;:89:59A?>AB9:9BBDCB???AAA===>=98188:087??????AB<??9>;;;
@ATNG8:01453:02960
GATGGTAGTGTCATATGAGAGTGTGTACTCATTCGTTTCGGAAGAGACAGGTACGTTAATAGTTAATAGCGTAACTTCTTTTTTTCTTGCTTTCGTGGTATTCTTGCTAGTTACACTAGCCATCCTTACTGCGCTTCGATTGTGTGCGTACTGCTGCAATATTGTTAACGTTAGTCTTGTAAAACCTTCTTTTTTTACGTTTACTCTCGTGTTAAAAATCTGAATTCTTCTAGAGTTCCTGATCTTCTGGATAGCGACGCGATATACTACATCGACACTCCAAAGTCT
+
CCCD?CCCC@AABBDCCBBBCBBBBBBABA;<:;BBD?BB@B@A@AAACA=A><00+/47>:B=@?AAA@@00,0@60000000"//)4;=>6===<8<?@<>C@BBBBCE@BBCDHCCC@CCF>@?@BCDCCBB>BB;;8;ABACAAACBBBBCBBB>AAA?BC?C?BBB=@AB@@=ABECC7B8;5;AAAAAB#BBBCB6;9@?BBB@@@09999(9995;:>:?C<@@BBBCC@C=A:;;@@=@BC?BBBBBCBAABECEDCCCCAAAC@AACBCBA?BC<@898
@ATNG8:01455:03001
GATGGTAGGCGTGTGAGAGTCTGCCAGAAGATCAGGAACTCTAGAAGAATTCAGATTTTTTAACACGAGAGTAAACGTAAAAAGAAGGTTTTTTAACAAGACTCACGTTAACAATATTGCAGCAGTACGCACACAATCGAAGCGCAGTAAGGATGGCCAGTGTAACTAGCAAGAATACCACGAAAGCAAGAAAAAGAAGTACGACTATTTAACTATTAACGTACCTGTCTCTTCCGAAACGAATGAGTAACGTGTGCGACGTGGTCTCCTACCATCGACACTCCCCAAAGTCT
+
89:<8=;;8;BAABCA@A@<<>00*/<:?ACAA@@<@;?><@99938<.4.3=7777777#3-/99///6699928:99=8;'//)/5:>>>?&0*.826/22222;=9=;?A.55:6:;D@@?????????@CA>;;;?:;;;<:9//+/38:?<?<?A;<;B=??;;;?;??:=>?:=>;;;399=767778(8>9;;;=?======6==;;;B;>9:::8819:>:::<0706=;3;77.555:5505.....78833..(..3326888<@>>88899:<<1==4>;:;
@ATNG8:01466:02990
GATGGTAGCATCATGCATATCTCACCAGAAGATCAGGAACTCTAGAAGAATTCAGATTTTAACACGAGAGTAAACGTAAAAAGAAGGTTTTTACAAGACTCACGTTAACAATATTGCAGCAGTACGCACACAATCGAAGCGCAGTAAGGATGGCTAGTGTAACTAGCAAGAATACCACGAAAGCATGAAAAAGAAGTACGCTATTAACTATTAACGTACCTGTCTCTTCCGAAACGAATGAGTACAGAGAGTACGATATGTCTACCATCGACACTCCAAAGTCT
+
:;?A9ACBBDCDBBCCCBBBBCBBB@CCC?CCCAAA?B?BCBBAAC?CC?C?><<99::+74ACCCCCBBB>>7>?BBBCB1@A<@<BBBB2BCB?AAABDCFCC?C@CC@@@A?BB??@CCCCEEDDCCAA?ADAA@B?>>??>>9>=@?@=ACBBCCCB?BBBBBB?BB>@??8<<888*::::A@@@A/==9=///>=@88189==>?9=8=AB@@>@CBBBCC@F@AAA<ABC?BAABCCCAAAACCBAAA@@CBA@=;;<8<@@@>>>>>?;AA:A990
@ATNG8:01468:02995
GATGGTAGTGTCATATGAGAGTGTGTACTCATTCGTTTCGGAAGAGACAGGTACGTTAATAGTTAATAGCGTACTTCTTTTCTTGCTTTCGTGGTATTCTTGCTAGTTACACTAGCCATCCTTACTGCGCTTCGATTGTGTGCGTACTGCTAGCAATATTGTTAACGTGAGTCTTGTAAAACCTTCTTTTACGTTTACTCTCGTGTTAAAAATCTGAATTCTTCTAGAGTTCCTGATCTTCTGGTATGACTAGTGTACTACTACCATCGACACTCCAAAGTCT
+
55<<6<=?;?;>>666=<=9=/.-7---//:;7;@CC<BB=@;@;;>>==9==;;;8=8<<::05055>>=BA?C=<;;;.44.4344)48997555559.6A@@BE=AADDHDBB@BBC?B>A;99@9:9=BB@@>@CBCCCBB@@@@B000@@6===<DC;@;>00/<:<<?666>>=.<3834444&4:::<6==<<BAA<AC;@@<>(955998@:C><>BBB9694929@@A@@759@:994994>>959?;;==>5661555:<;:;::59=4=@??
@ATNG8:01468:03003
GATGGTAGCGAGCGAGTGTGTATACCAGAAGATCAGGAACTCTAGAAGAATTCAGATTTTTTAACACGAGAGTAAACGTAAAAAGAAGGTTTTTACAAGACTCACGTTAACAATATTGCAGCAGTACGCACACAATCGAAGCGCAGTAAGGATGGCTAGTGTAACTAGCAAGAATACCACGAAAAGCAAGAAAAAAGAAGTACGCTATTAACTATTAACGTACCTGTCTCTTCCGAAACGAATGAGTACGATGAGATCTCGTGTGCTACCATCGACACTCCAAAGTCT
+
8:995::::;<@AABBABBBCBB;;09??;?AAA@@<@=?CCECCB?@@<@=@?AAAAAAA)B?CCCCCCBBCCD>A@:::::*;C>B>BCCC2CEE?BBBBBBCBC?A>AC<???8::BBCBBBBCBCCCCAA?BFCB?C@@@BBCC@FAAAA@BCCBCCGD@CCCB??9992:::399:999+9:9;999999$0>;;///@?AAB6836>><1818?BBC@BCAAB;<9;?AAA=ABC@AAAACBBBBBBA889AA@@@A@A=A@@<@>>>==@AAA566.<000
@ATNG8:01471:02981
GATGGTAGCGCATATCAGCGCAGCCCCAGAAGATCAGGAACTCTAGAAGAATTCAGATTTTTTTAACACGAGAGTAAACGTAAAAAGAAGGTTTTTTACAAGACTCACGTTAACAATATTGCAGCAGTACGCACACAATCGAAGCGCAGTAAGGATGGCTAGTGTAACTAGCAAGAATACCACGAAAGCAAGAAAAAGAAGTACGCTATTTAACTATTAACGTACCCTGTCTCTTTCCGAAACGAATGAGTACTCGTCTCACTCTCGCCTACCATCGACACTCCAAAGTCT
+
<=BB=?;<:;;;;;<=<<<<;;;<=<0>>=:>>=777)/)//989:<7:848233/;<<<<<<#0*/<7//5555590556=@@@+?@:@:>C>C@*CCC?AABBCBCBA>A@CC@B??<?@AABBCCCCBBBDCCD@BBDE?BBAAC@AA5:5;;;5;DAABC::8:AA@CC?AA=A?=3:9999,8<<8<<>=>.;?87877<<>@@C9?9888>:>:>@CBBC=CCBCBCBE?E@CCC>CAA<??A?????@?@@@BAAABCBBC?BAA>AA@@@AA@@B>==3=0--
@ATNG8:01451:03011
GATGGTAGAGTACAGTGTAGTAGACCAGAAGATCAGGAACTCTAGAAGAATTCAAGATTTTTTAACACGAAGAGTAAACGTAAAAAGAAGGTTTTACAAGACTCACGTTAACAATATTGCAGCAGTACGCACACAATCGAAGCGCAGTAAGGATGGCTAGTGTAACTAGCAAGAATACCACGAAAGCAAGAAAAAAGAAGTACGCTATTAACTATTAACGTACCTGTCTCTTCCGAAACGAATGAGTACGAGAGAGCACACGTGTCTACCATCGACACTCCAAAGTCT
+
7899;=?@CCCCCBC;96;=<<<9:25=>9:???@>:><784844:6:;4>0//(/88;;;8$60666//(/888:;5/26?>=<*5:45.999*5>>7666;;;>=B?CACC@CCB>AA??@CCJCCDGBBBBA?A;;;?BAAADCCB>A>A;;9;CBABBBC@AAAAAA=AA>AA@>AA999+335-556677$6:6:757>>>AA=A9=>@?8=888;@@>@ACBCAA>@9<?A=@@A<???AAABBBBBA?=???B?>>>>>==>:>>?>>===::6:=06///
@ATNG8:01452:03025
GATGGTAGTGTGTCTCTGAGAGTAGTACTCATTCGTTTCGGAAGAGACAGGTACGTTAATAGTTAATAGCGTACTTCTTTTTTCTTCGCTTTCGTGGTATTCTTGCTAGTTACACTAGCCATCCTTACTGCGCTTCGATTGTGTGCGTACTGCTCAATATTGTTAACGTGAGTCTTGTAAAACCTTCTTTTTTACGTTTACTCTCGTGTTTAAAAATCTGAATTCTTCTAGAGTTCCTGAATCTTCTGGGTGTATCAGCGATCGACACTCCAAAAGGTCT
+
CCCC@CCBBBB@BBCECCCCCAAA;:;CBCCB=A?@@<@D?C@AABBCCD@BECCC@C@CCBA?B@CCCCCBA@@8000000%0@,//==>8BBBA?@@@?BB?BBBCBB@CJJ::;A@:=00,0<@=ACABBCACCCB@CCCCDCB@AA>>000?;>>@<??:?:>>@@@ACBB=@;;;;.;5;5;;;;;;%;?@AC>CCCCGBBAABB<BHGF5EBCCI9<9;D@CCCCB@A@A=A0000@@6<0;;0;BBCCFDDECCCCCCICBBA5000+0:@00
@ATNG8:01454:03021
GATGGTAGGCGAGAGTGAGACGCAGTACCTCATTCGTTTCGGAAGAGACAGGTACGTTAATAGTTAATAGCGTACTTCTTTTCTTGCTTTCGTGGTATTCTTGCTAGTTACACTAGCCATCCTTACTGCGCTTCGATTGTGTGCGTACTGCTGCAATATTGTTAACGTGAGTCTTGTAAAACTTTCTTTTACGTTTACTCTCGTGTTAAAAATCTGAATTCTTCTAGAGTTCCTGATCTTCTGGGCAGACTCTCACACGCCTACCATCGACACTCCAAAGTCT
+
55::5:=C?BB;;6DDCCDDBB@@@BBA>CC@A<ABBB=@@=@?AAABDCB?BBBBCDD?BBCC?B?BAABBBCA?<7777(3948@AD:ACCC?BBB?B?:==@@0/*/::9@@==8===3:5:??@AA@?;??9:4:<=>===>>@;;;C>>>:=>?=@@<@:>>@@@ABAB<@????6?BA:AAAA6AA=<<5<777<<=9::;@@@@/@>=>==D;>>=@===>==8=:>>>?==8=>>>4>;;:;:==AA?;;;70,,,0222277=AAA<AD;A>:7
@ATNG8:01462:03014
GATGGTAGATACTCGCTGATACACCCAGAAGATCAGGAACTCTAGAAGAATTCAGATTTTTAACACGAAGAGTAAACGTAAAAAGAAGGTTTTACAAGACTCACGTTAACAATATTGCAGCAGTACGCACACAATCGAAGCGCAGTAAGGATGGCTAGTGTAACTAGCAAGAATACCACGAAAGCAAGAAAAAGAAGTACGCTATTAACTATTAACGTACCTGTCTCTTCCGAAACGAATGAGTACACATCGTCGTGTCGTGCTACCATCGACACTCCAAAGTCT
+
CCCC@DDB@@;@@?BCCCBBCBBBB=@AA=A@@A993::>>=997>9>?=A????ABBBB3B?@@=00,0>>99927@BBCCC1BC?C5;;;.<BD?CDCC@@@BB@CACC?BBA=AA?@ABFCGECCBBBCC?@???=@???@@@@;@=A<;5:A??@BBC?BBB999?BA>AAA49::99,7<<8;ADCD.??<@;;;BAAAA<A<@@AA7:5:>BBA@CCCCC??;=:=>@9?AC>ABADDCBBBA@00/000BBBBBCBBCC@BAACCCCC?><??8B99:
@ATNG8:01463:03040
GATGGTAGCTCTGCTCTGACTCTCGTACTCATTCGTTTCGGAAGAGACAGGTACGTTAATAGTTAATAGCGTACTTCTTTTTCTTGCTTTCGTGTTATTCTTGCTAGTTACACTAGCCATCCTTACTGCGCTTCGATTGTGTGCGTACTGCTGCAATATTGTTAACGTGAGTCTTGTAAAACCTTCTTTTTACGTTTACTCTCGTGTTAAAAATCTGAATTCTTCTAGAGTTCCTGATCTTCTGGGTCTACGCTCGTCGCGCTACCATCGACACTCCAAAGTCT
+
@@AA8::::966;DA;<;@>>9;<<<===<9828<>>7==?B@DAABC>C;A@B@@=@ADBB=9@;?=;;;>>9?89=??@2AC@CBBB=BBAAA?BC?BC@CDDCBCADBBCBB;;:;@E@E@CDDG;;;D@BBCC@CBCBC@;;;BCCCCDBB?BAA>@>;>;::;B@AABC@CBBBB<B?D<AABAC,@CBBB=C;<;BA;;:@=@DDD5B;;9B?C=@@>@@@CCB@@@<@@000<9;>BE>CCCCECBB;<<A=<0000@<AACBBBBAAA?BB>CBCC
@ATNG8:01467:03027
GATGGTAGGCGACATACATACGCGCCAGAAGATCAGGAACTCTAGAAGAATTCAGATTTTTTAACACGAGAGTAAACGTAAAAAGAATGGTTTTTTACAAGACTCACGTTAACAATATTGCAGCAGTACGCACACAATCGAAGCGCAGTAAGGATGGCTAGTGTAACTAGCAAGAATACCACGAAAGCAAGAAAAAATAAGTTACGCTATTAACTATTTAACGATACCTGTCTCTTCCGAAAAGATGAGTACAGAGAGTACGATATGTCTACCATCGACATCCAAAGTCT
+
;<==@BCC?C;66>>>=BBBBBBCCACCC?AA@@BB>B@CBB>>BB>BB>B>BB<ABCCBC)CA<;;CCCCCCCC?B@A>EEB0A@-004=99::%:::7>><B@DC:;78=@@>BBF=??AAA@@A@@AAACCCBABBBD?BBBEC@@??B=B;;8;BBBCBCC@;::AAB?CBGECC499:9:,7;<8>CCCCC(=;577/868///85;59;556(68:::;9:177588//(.2..//&..22222555585552225555555577949675/.//3377.7--,
@ATNG8:01468:03029
GATGGTAGTGATACAGATCAGACACCAGAAGATCAGGAACTCTAGAAGAATTCAGATTTTTTAACACGAGAGTAAACGTAAAAAGAAGGTTTTTACAAGACTCACGTTAACAATATTGCAGCAGTACGCACACAATCGAAGCGCAGTAAGGATGGCTAGTGTAACTAGCAAGAATACCACGAAAGCAAGAAAAAGAAGTACGCTATTAACTATTTAACGTACCTGTCTCTTCCGAATCGAATGAGTACCTCTCAGACGCTCGTCCTACCATCGACACTCCAAAGTCT
+
CBBD@CCDDCBAABCCDCCCDDCAA?BDD?BBC@?@>@?CABAABB@BB@D@A@AAACCCC&@<ABBECA@ABBD>A>BBBBB0AA=B@BBDC5DDCABBBCCBCCC@D@AA?BBB@BACABABCCCICCCCCC?CCBB?B??>>=>>9??BBB@BBCCCCDD?AACCCB?BA@BCC=@@99929<<;99:::(9=:>=>>@@?AA7:5:>888*818:?AA=ABABBCC@C?BC?BBBA?BCABBBB?BBBBBDCBBB>>>@?;?>>9:><=@>>>>><@>6B888
@ATNG8:01469:03028
GATGGTAGCTCACGTACATCACACGTACTCATTCGTTTCGGAAGAGACAGGTACGTTAATAGTTAATAGCGTACTTCTTTTTCTTGCTTTCTTGGTATTCTTGCTAGTTACACTAGCCATCCTTACTGCGCTTCGATTGTGTGCGTACTGCTGCAATATTGTTAACGTGAGTCTTGTAAAACCTTCTTTTACGTTTACTCTCGTGTTAAAAATCTGAATTCTTCTAGAGTTCCTGATCTTCTGGACGACGCGCACTGACACTACCATCGACACTCCAAAGTCT
+
;<==7;;====B;:6@>>=BCCBAAABB566@5>>@?;?B@B@BBBBBBB?BA@=>48.73::5:6:==BBBBBB@BBBAB1:84>AAA9<>:<5>:959835766//(.55559>D=?>>;>;>====>8808=CB<@?AAAB<;=??@A==;D8:;;8>=/9,5==;=<>@@6?@@@@.>7=69:77)57595-599:;<=;AA8>>><(55:77.7677/5;;<<25.52:=???@7;;;<@A==;;;==>==A==<///=9<77;===@??=?B:@>>>
@ATNG8:01474:03049
GATGGTAGCACGAGTCACTCATATCCAGAAGATCAGGAACTCTAGAAGAATTCAGATTTTTAACACGAGAGTAAACGTAAAAAGAAGGTTTTACAAGACTCACGTTAACAATATTGCAGCAGTACGCACACAATCGAAGCGCAGTAAGGATGGCTAGTGTAACTAGCAAGAATACCACGAAAGCAAGAAAAAAGAAGTACGCTATTAACTATTAACGTACCTGTCTCTTCCGAAACGAATGAGTACTGCGTCTCACTCTCGCCTACCATCGACACTCCAAAGTCT
+
AABB?@ABB;96=CBAA;@;=@BCG@GDC?ACCC<;:;?ABB::9C@CD@B?:;:AAFED3C>AABAAACC???8?9;9@@@+=B;>5>@@7BCC@A;;;DBB;;:9?CD@ACC?BBBBBDCCCCCCBBB??>@BBB@BBBCCBBB?B@EA@>@DC@@?BB@BCBAAA?BB=AAB;??>>=7;9:6668899%8@:>888@@@@@<@<AABB=A<>>B@@>@CBBBCC@D@AAA<ABB?BBBCCCCCCBAAAABBBBCBBAA>ABB?AA??AABAAB@CC?C;::
@ATNG8:01477:03028
GATGGTAGAGAGACTGTAGCGCACCCAGAAGATCAGGAACTCTAGAAGAATTCAGATTTTTTAACACGAGAGTAAACGTAAAAAGAAGGTTTTTACAAGACTCACGTTAACAATACTGCAGCAGTACGCACACAATCGAAGCGCAGTAAGGATGGCTAGTGTAACTAGCAAGAATACCACGAAAGCAAGAAAAAGAAGTACGCTATTAACTATTAACGTACCTGTCTCTTCCGAAACGAATGAGTACTGCGTCTCACTCTCGCCTACCATCGACACTCCAAAGTCT
+
?@BB?BCCCDCBBBCBBBCCCD:99:;AC@DBB??@?A=@BBABBB?BC?C@>=?999999%9>ABBBBCBDCBC>AACCGCC3@@=A>BBCD3CBB?AA@@CC@@@=@=@A?AACCDCCCDDCC@@@CDDDBB?BCAA>@BBBBB8879?BAB?BBBBCDCC?AABBAA>BC>AB?6;;787):??;====?.7=7<///@@AA=595:=//*/17;@0;8;CBBB@@>@=@AC<AAB?BBBCCCCCBBB@@@CBCBBBBCB@BBC>@@BBBBBBAA;??8AAAA
@ATNG8:01428:03065
GATGGTAGCACGACACGACGATGTGTACTCATTCGTTTCGGAAGTAGACAGGTACGTTAATAGTTAATAGCGTACTTCTTTTTCTTGCTTTCGTGGTATTCTTGCTAGTTACACTAGCCATCCTTACTGCGCTTCGATTGTGTGCGTACTGCTGCAATATTGTTAACGTGAGTCTTGTAAAACCTTCTTTTTACGTTTACTCTCGTGTTAAAAATCTGAATTCTTCTAGAGTTCCTGATCTTCTGGGTGTATCAGCGAGTATCTACCATCGACACTCCAAAGTCT
+
778:7<A?=>?<=<655:555556=>@CEGCC?B@>>5<@9=90/////:<9<><==6:49???=<7=C@AAB===7@<<<<+@A8CAAA:A:997:7>8=?;;;;8=969758>AAB=C>=:><>>>@>?>B=BBAA<@>==>>@@?BBAA>>=?96777//,/999=@@@>??:=>=AA5A<>;><<<;,;=;;;---6---689=<@AAA/>>@@A7<8;B=AAAA::98<8;=>><=:>>AD:;:;@@A@:;:;:8@@=>>A=@@>>>>>@AD=DD8??@@
@ATNG8:01436:03090
GATGGTAGCGCATATCAGCGCAGCCCAGAAGATCAGGAACTCTAGAAGAATTCAGATTTTTAACACGAGAGTAAACGTAAAAAGAAGGTTTTACAAGACTCACGTTAACAATATTGCAGCAGTACGCACACAATCGAAGCGCAGTAAGGATGGCTAGTGTAACTAGCAAGAATACCACGAAAGCAAGAAAAAGAAGTACGCTATTAACTATTAACGTACCTGTCTCTTCCGAAACGAATGAGTACGTGTGCGACGTGTCTCCTACCATCGACACTCCAAAGTCT
+
CC@@;@<<?BCBBCDCBCBBBCHCH?CCCACCDDCC?B?BCCCA@@?BC?B>BBBCBCCC1CADCCAABCCDDC=A?;;;;;*;E@C<AAA9ACC@;;;CCCCBC@B?BCACBB>ABBCDBBBBBBDCBCCD@CCBA>AAAAAA??;A>BBB@BDBCBCCB?BBBBBB>BB>???8=?888*:>>;===??1;@<@000@=D@@<@<??@@:><>>BDD@CCDBBBC?B@DDD>C??:?@@@@BBB>>>BABBAAABB@??<>9:6:>>BCB@@@@;@D;A666
@ATNG8:01440:03093
GATGGTAGGCGAGAGTGAGACGCAGTACTCATTCGTTTCGGAAGAGACAGGTACGTTAATAGTTAATAGCGTACTTCTTTTTCTTGCTTTCGTGGTATTCTTGCTAGTTACACTAGCCATCCTTACTGCGCTTCGATTGTGTGCGTACTGCTGCAATATTGTTAACGTGAGTCTTGTAAAACCTTCTTTTTACGTTTACTCTCGTGTTAAAAATCTGAATTCTTCTAGAGTTCCTGATCTTCTGGTATACACACTCGCTTCGCTACCATCGACACTCCAAAGTCT
+
ABBB;D@A>@C@@BCDFDDDCBB@@<CCDCBB?BBAA<AA=A@@@?BBBB=??AA@>B=?@CC@C?BBAAABB@A??????)>@6A@@?8?CCC@DBC?BB?979C8809==;;;BB=AAD;@<???::778<@???<AAAA?<<;>>AAA@???:==@<@@<@<@B@@@A@>>:>>>>>2>=B;>>DDD/??@AA:>==::;><::36888+9///=7<7??<?CBB>??<@<@AA???;>>?<@@=<=ABC=88;//,/:::<=9=@@@@AA====@@6<///
@ATNG8:01443:03080
GATGGTAGGACGAGCGTCTGAGAGGTACTCATTCGTTTCGGAAGAGACAGGTACGTTAATAGTTAATAGCGTACTTCTTTTTCTTGCTTTCGTGGTATTCTTGCTAGTTACACTAGCCATCCTTACTGCGCTTCGATTGTGTGCGTACTGCTGCAATATTGTTAACGTGAGTCTTGTAAAACCTTCTTTTTACGTTTACTCTCGTGTTAAAAATCTGAATTCTTCTAGAGTTCCTGATCTTCTGGGTGCGCTACAGTCTCTCTACCATCGACACTCCAAAGTCT
+
CDDD?BBB@CCCCCBBBBCBBBCC@CDDDDAA>ACCC=CC?C?BCDDEAA>BCCBB?B@CCBB?B@CCBBBBCCD@CCBCC1BC@CBCC=CCBC?CCFACC?99;DCCACDDDCBBB?CCC@C?CCCDBBBB<AACC?CBBBCBCCBBBBC@@AB?C@?=@C@B?BBCBBBCGC?A::::.:;?<::::9*;BA?@>ACBCFCBBBB>ABBB0BBBBD@C@CC?CCBBBCC@C@AAADDD=@8996:BBCDBBBCCCCBCBBABB?BCBCCECBBB?BB>BAAA
@ATNG8:01450:03094
GATGGTAGTGATACAGATCAGACACCAGAAGATCAGGAACTCTAGAAGAATTCAGATTTTTAACACGAGAGTAAACGTAAAAAGAAGGTTTTACAAGACTCACGTTAACAATATTGCAGCAGTACGCACACAATCGAAGCGCAGTAAGGATGGCTAGTGTAACTAGCAAGAATACCACGAAAGCAAGAAAAAGAAGTACGCTATTAACTATTAACGTACCTGTCTCTTCCGAAACGAATGAGTACGATGAGATCTCGTGTGCTACCATCGACACTCCAAAGTCT
+
:<>C@CCCCCBCCCCCCEDCCA@AC>@@A@BBCAAA>A?AAB@@?=68=5=7>>??>;;;);=@@ABAABBCBB6::@@@AA0@@=A5;;;6;BE>BA:;:BCCC@C@BB?CDD?AABBCBBBCBCCCCBBB@CCCC?BBBBCCCD?A>@::7:CABBBBB?AABBAA?DC;:::>BACCC>BA@;88888(8>9>=>>BBAAD7:7;BGE;>:>ACCC@CEA@@?<2939==6=??:???ABABCBBBB??@??@@>>:;:=;;5;:>>??@>>>:>>5A987
@ATNG8:01452:03096
GATGGTAGGCGACTACATACGCGCCAGAAGATCAGGAACTCTAGAAGAATTCAGATTTTTAACACGAGAGTAAACGTAAAAAGAAGGTTTTACAAGACTCACGTTAACAATATTGCAGCAGTACGCACACAATCGAAGCGCAGTAAAGGATGGCTAGTGTAACTAGCAAGAATACCACGAAAGCAAGAAAAAGAAGTACGCTATTAACTATTAACGTACCTGTCTCTTCCGAAACGAATGAGTACGATGAGATCTCGTGTGCTACCATCGACACTCCAAAGTCT
+
;56=9=CC@CBA@@==<<<>>?BD<?C>:>BBC@@=????@DCBA?:9498;<;<<<=<,>8=?C777B?>7703376666+--+-4999+--3,356666877288:85://*/55:988::<<>>A@@A<>=;;6///6667;;1;9==B=AA;;;???:;;;>==88818@A4:;888(6:=69::::*8908<;;=@=>==@=A@;;7;;???@A=A;;;@AA:>:>BC:?;;58//9///8555AA;;;;A?;=>>>>BC<A:;:@=>>>>:>B:>>88
@ATNG8:01453:03109
GATGGTAGTACATGATAGACGACACCAGAAGATCAGGAACTCTAGAAGAATTCAGATTTTTTAACACGAGAGTAAACGTAAAAAGAAGGTTTTACAAGACTCACGTTTAACAATATTGCAGCAGTACGCACACAATCGAAGCGCAGTAAGGATGGCTAGTGTAACTAGCAAGAATACCACGAAAGCAAGAAAAAAGAAGTACGCTATTAACTATTAACGTACCTGTCTCTTCCGAAACGAATGAGTACTATGTAGAGCTCTATACTAATCGACACTCCAAAGTCT
+
<<A=<===>>56666;=@CFCCCCC@CBD=AA@@AA=A>@ABAA::68?:=:;;9555555#55;;;==>B@ABB=BBCCCCB0@A<A=AGJ;CCC@A;;9999994(4.4:5:==8<;<<B;:;BBCABAA>=79999.4:<?AA??;?=@9;8:ABBBBAF:AA@8857;=8=@@=?737929:;8=?@@@@'=>;00//;9AAA;A65522+2.56????A@:99:<:?5999,488288:73333::====<:::;7555255.222295225+52'2225
@ATNG8:01475:03076
GATGGTAGGAGACACGTCGCACACGTACTCATTCGTTTCGGAAGAGACAGGTTCGTTAATAGTTAATAGCGTACTTCTTTTTCTTGCTTTCGTGGTATTCTTGCTAGTTACACTAGCCATCCTTACTGCGCTTCGATTGTGTGCGTACTGCTGCAATATTGTTAACGTGAGTCTTGTAAAACCTTCTTTTTACGTTTACTCTCGTGTTAAAAATCTGAATTCTTCTAGAGTTCCTGATCTTCTGGGTCTACGCTCGTCGCGCTACCATCGACACTCCAAAGTCT
+
CCCC?CCD@DDBBBCGCGCCCCCCCCCCCCCC@CCCC>BC@B@BBBCCCD?B@CBB?C?BACC?D?CBBBBA@BB?ABCCC2AA?AA>C;@BBB?BBC?CD?><>A9939@???>@@;@AA;@;=>>>?88:=BA?=7>AAA???@AC@@@>=<@;==>=AA<A=@@;<<???A:=<==<1<<A6;<<<;+;?<<=5===778==::7;AAA/@:;;B;?<??<?>>>>>>=D:>=@@??5::9:3:AA>>>>>>>@@A??>>>A<@@@@>:9:33-33-3333
@ATNG8:01429:03135
GATGGTAGGACGAGCGTCTGAGAGGTACTCATTCGTTTCGGAAGAGACAGGTACGTTAATAGTTAATAGCGTAACTTCTTTTCTTGCTTTCGTGGTATTCTTGCTAGTTACACTAGCCATCCTTACTGCGCTTCGATTGTGTGCGTACTGCTGCAATATTGTTAACGTGAGTCTTGTAAAACCTTCTTTTTACGTTTACTCTCGTGTTAAAAATCTGAATTCTTCTAGAGTTCCTGATCTTCTGGGTCTACGCTCGTCGCGCTACCATCGACACTCCAAAGTCT
+
?>;@;;A@=DC;;9@ABABABBA@<;;;BBAB?ABBB<@@<@>;;;;9@@=@CB::69=>>>@<B<BA@7@00)/;2////&/728:;;2;;6616?>9>B?@CCBBCAIDBCBBCC@CCC@B@CBAA@@@B?BCBB?CCDDCBBBBBAACB@??@BCC@BB?B799C;;;DEGACCCCC;CGG?<;;;;*;ABDD>BABBBBCBBB>BBBB3B;;;D@C@CB?BBB@AAC@E?BBBBBA>BBCC?CBBBBCBBBBAAACCBCCC?BBBBBBBBBB?BC>CBAA
@ATNG8:01433:03128
GATGGTAGTGTCAGTGCGCGTCGTCCAGAAGATCAGGAACTCTAGAAGAATTCAGATTTTTAACACGAGAGTAAACGTAAAAAGAAGGTTTTACAAGACTCACGTTAGCAATATTGCAGCAGTACGCACACAATCGAAGCGCAGTAAGGATGGCTAGTGTAACTAGCAAGAATACCACGAAAGCAAGAAAAAGAAGTACTCTATTAACTATTAACGTACCTGTCTCTTCCGAAACGAATGAGTACTATAGACTATCTGAGACTACCATCGACACTCCAAAGTCT
+
55<<8=BBB@@@@;;<BCBBB=BCD@CCB?BA;;;@=@=@@@::9>;<<1917>?99888$338=;;;:=>333(3<99999(9=9929::&9;:7=;;;=AACC?CCCCACCC@CCCCFBBBCBBBCCCCB?BBBB?BBBCCB@A<?<???=ABBBBBCC?@@@AAA?CC@AAA==<<;<4=8818ABBB/<<9=///===@B<@=>>>@=@====::5;;;:::93989:90;>=:>@AAAAA>>>???>==AAAAAAAAAAA:??A>:::<==4991:9::
@ATNG8:01451:03119
GATGGTAGATATATGCACGCTCTACCAGAAGATCAGGAACTCTAGAAGAATTCAGATTTTTAACACGAGAGTAAACGTAAAAAGAAGGTTTTACAAGACTCACGTTAACAATATTGCAGCAGTACGCACACAATCGAAGCGCAGTAAGGATGGCTAGTGTAACTAGCAAGAATACCACGAAAGCAAGAAAAAGAAGTACGCTATTAACTATTAACGTACCTGTCTCTTCCGAAACGAATGAGTACTGTATCTATGTGTGCGCTACCATCGACACTCCAAAGTCT
+
@AA@;CDABBBCCBBBECBBA@@@A:>?:5:@@@AA=A<@@A00/=5=95:88=8=<DDD3C>BBBBBAABB?A388;BBBC5DCACACCB<BBB?BB;;;BBBC@C@CC@DCC=@@AABBCCCCDDBBBCC@BBBD?CBBBBBBC?C?B;;:;CCCDBBB?AAAAA@=@A9>??=@A@@A:><<9/////(/83////8>??A;?:?==@=A=AACBB?AAA@????C>AAD9A9:4:@@AAAABBDCBBAABBB>;;;;;>>A:>>?>><>;99189.;888
@ATNG8:01451:03135
GATGGTAGCGCACACATAGATCACAGTACTCATTCGTTTCGGAAGAGACAGGTACGTTAATAGTTAATAGACGTAACTTCATTTTTCTTGTCTTTCGTGGTATTCTTGCTAGTTACACTAGCCATCCTTACTGCGCTTCGATTGTGTGCGTACTGCTGCAATATTGTTAACGTGAGTCTTGTAAAACCTTCTTTTTACGTTTACTCTCGTGTTAAAAATCTGAATTCTTCTAGAGTTCCTGATCTTCTGGGTGTATCAGCGAGTATCTACCATCGACACTCCAAAGTCT
+
::=@8=<<:555566<::::////97//5><<=8<@=<597)/)///////)4;;44057:::>4;4<?:44://)/:)//////$//)/6/33(33487<;<8<=7::=??A?BCBC><<<9<;;7;7=:;;<<<<:>>>>:?@@===;;;<:99;??@=BBB?BB6:39=;:;@BBB?BCCCC;C=@9::::9(:9999,9?@A@@@@@@<A@@@0???@@@C@CD@DBBBA::6:?AA@B@@=?ABC=C@A@CCC@@ABCCABBBBA>CBBBBBCB@@>AC>BCA@
@ATNG8:01453:03134
GATGGTAGGTGCCATGAGTGTATCCAGAAGATCAGGAACTCTAGAAGAATTCAGATTTTTAACACGAGAGTAAACGTAAAAAGAAGGTTTACAAGACTCACGTTAACAATATTGCAGCAGTACGCACACAATCGAAGCGCAGTAAGGATGGCTAGTGTAACTAGCAAGAATACCACGAAAGCAAGAAAAAGAAGTACGCTATTAACTATTAACGTACCTGTCTCTTCCGAAACGAATGAGTACCTCTCAGACGCTCGTCCTACCATCGACACTCCAAAGTCT
+
9C??=@CC?CBC@CCCDCCCBBAD@DCB9BBCCBB?B@BBBCCCB?@@>@??>;78888(9>ACB999@@999,8>88899(7;4:066)28948:8;>>===<><>C<A@><?>>>A;>;@>A@>@AAA<A>@@;???A>??>9@<@AA<A:::AA@@;?AA@@?<A?<<;=;??<<=7=794:?>==/995;;??ABB??;?=DA??:==??>>>9>=AA@@@;A=:::3:?>:<==?888;>>>BBBDB==>?@@@=>>>=@@??>>>???<@@9@>>>
@ATNG8:01453:03135
GATGGTAGCGCACACATAGATACAGTACTCATTCGTTTTCGGAAGAGACAGGTACGTTAATAGTTAATAGCGTACTTCTTTTTCTTGCTTTCGTGGTATTCTTGCTAGTTACACTAGCCATCCTTACTGCGCTTCGATTGTGTGCGTACTGCTGCAATATTGTTAACGTGAGTCTTGTAAAACCTTCTTTTTACGTTTACTCTCGTGTTAAAAATCTGAATTCTTCTAGAGTTCCTGATCTTCTGGGTGTATCAGCGAGTATCTACCATCGACACTCCAAAGTCT
+
BCDF@CBBBBDBCEFDCCCDBBB@@;;9@CAA?ABBDD;CC?C?AB@>@AA>AAC;<89?BBCC?B?BBCCB:;9A;=;;;;'7927:;>5<=<<9<AEADG@BBBBCGBCCCCCBBB?CCC?C@CCCCCCBB?BBCC@EBBBCCBBBCCBBCDDC@BBB?BB@B?BBCBBBCCC@CCCCC;C=B9;::::*;BCCC>CA@ABBBAAA=@@@@0@A@AB@B>BD@BBBAA@B@B@CCCCBB?BABB>CCBBCCECCCBBBCBFDA@>@CCCDCCBBB>A?8@??@
@ATNG8:01459:03129
GATGGTAGCTCACGTACGTCACACGTACTCATTCGTTTCGGAAGAGACAGGTACGTTAATAGTTAATAGCGTACTTCTTTTTCTTGCTTTCGTGGTATTCTTGCTAGTTACACTAGCCATCCTTACTGCGCTTCGATTGTGTGCGTACTGCTGCAATATTGTTAACGTGAGTCTTGTAAAACCTTCTTTTTACGTTTACTCTCGTGTTAAAAATCTGAATTCTTCTAGAGTTCCTGATCTTCTGGATAGCGACGCGATATACTACCATCGACACTCCAAAGTCT
+
??>?@BBCCCCB;;6CA;ACBCCCBCBCCCBB>ABBB=BC@C>AA?CCCC?CCCBA=?=?AAC?C?BBCBBBA?=89:9:9(8?:@877.2;<>6>8;5<A=@@AAAA?BB????>>:>@@<@<@>>===>@<CB;;7;@A?@?A@@@???>==?;;;;<==:><@A@@?AAAA>@>>>=2=596:?BBB/AA>?=7?AA@??@>>><@A>@.A:::A<A=AA<?@@A==<;@=AA>>>>7>=A;AA>>?>>?A?AA?@@@A=?=:><;;@AA@@@:@C9C888
@ATNG8:01459:03133
GATGTAGTACATGATAGACGACACCAGAAGATCAGGAACTCTAGAAGAATTCAGATTTTTAACACGAGAGTAAACGTAAAAAGAAGGTTTTACAAGACTCACGTTAACAATATTGCAGCAGTACGCACACAATCGAAGCGCAGTAAGGATGGCTAGTGTAACTAGCAAGAATACCACGAAAGCAAGAAAAAGAAGTACGCTATTAACTATTAACGTACCTGTTTCTTCCGAAACGAATGAGTACTGCGTCTCACTCTCGCCTACCATCGACACTCCAAAGTCT
+
?CCBC>@D===CCBCCCCGEDCBB?BCB@BBDAAA=@<@ACBBBA@CB?A?BCCCBCCC5CACCCCCDCCBBA9AA;;;;;':A;A4;9:'5<=:>CCCCCCBB@B@BB@BBB?B?BACCCCCCBCCCCCB@CCAA<A@@@AA@@;A>BBBACCCCCCBC?BCCCBB>??9?@>;>=99:,7;<3;<;<;,;A=A9::CBBAA7;8;A>>3838>BCC@DCCD@DC@C?BCC<A@A>@9::?@@@BBBBBBBAAABBBBC?CCCACDBAAAAABB@CC>BB99
@ATNG8:01468:03126
GATGGTAGTATATCGCGTCGCTATCCAGAAGATCAGGAACTCTAGAAGAATTCAGATTTTTAACACGAGAGTAAACGTAAAAAGAAGGTTTTACAAGACTCACGTTAACAATATTGCAGCAGTACGCACACAATCGAAGCGCAGTAAGGATGGCTAGTGTAACTGCAAGAATACCACGAAAGCAAGAAAAAGAAGTACGCTATTAACTATTAACGTACCTGTCTCTTCCGAAACGAATGAGTACTGTATCTATGTGTGCGCTACCATCGACACTCCAAAGTCT
+
<>>A@DBCA;<CCCCCBCBCDDEDC@CBC?DCD;<;8;5:BB9:6E;?D@D@:;888@>@.@=AAB@A@CC99:,:@;;;::':@;?2:::*9@B>AA@BCBDCC@C>CC@CAA=BBBBCDCCBBBBCCCBB?AB885:AA@AB:94;@CAB@BBBBBACC?BBBCC@BC@BCD=@@BAA;A@@>=?>>=.?B?BBBCCEEAA=@<??@A5818>@@?=?BCBBBB?C?CCC=BBC?CCCDCCBBBBBBBB@<<AD@@@B??;;5;;>>?@?;;;5;:/?:99
@ATNG8:01476:03130
GATGGTAGTGTCATATGAGAGTGTGTACTCATTCGTTTCGGAAGAGACAGGTACGTTAATAGTTAATAGCGTACTTCTTTTTCTTGCTTTCGTGGTATTCTTGCTAGTTACACTAGCCATCCATACTGCGCTTCGATTGTGTGCGTACTGCTGCAATATTGTTAACGTGAGTCTTGTAAAACCTTCTTTTACGTTTACTCTCGTGTTAAAAATCTGAATTCTTCTAGAGTTCCTGATCTTCTGGGTCTCTCTCTCACGCACTACCATCTACACTCCAAAGTCT
+
44;;7955555=<<<<95555=?>>@:>A?9:2;:;9,9B2:16<@<<9919;;>?<@9?>>@4:06==B=C?CG@BBBBB1@@;?899/9>=>;;;;96919B:99@@CCDCCCCCACBB>A;:;;000008?>?@@@CCAAA@@BCCBAAA<;7;AA>;;5:;?@;9;AAA@;@;;;;.;>@>;;;;.:@AAE>BBDLEBBCBA=AAAA*;;BCB?B?BB@BCDCBBB@C@DA:;:B?CABB=BAAACCCCCCCC;;;BDBB?BBBBDDBA??;?@/99::
@ATNG8:01437:03197
GATGGTAGCTCACGTACGTCACACGTACTCATTCGTTTCGGAAGAGACAGGTACGTTAATAGTTAATAGCGTACTTCTTTTTCTTGCTTTCGTGGTATTCTTGCTAGTTACACTAGCCATCCTTACTGCGCTTCGATTGTGTGCGTACTGCTGCAATATTGTTAACGTGAGTCTTGTAAAACCTTCTTTTTACGTTTACTCTCGTGTTAAAAATCTGAATTCTTCTAGAGTTCCTGATCTTCTGGGATGTGTGCGCAGTGCCTACCATCGACACTCCAAAAGTCT
+
;5BB@BDDCB>BCCCFCDCCCC::;FCCCCCC@CCCD>CC@D@BAABBBB?CDBBB>B<??BC?C?ACBAAABBC>????>1?@@BCDD>ADBB?BBB=AA598?CAA?BB>@AABA=ACC8<8=>>=>>>>9>?>=9>ADA?>?AA?A?C@>>>:=>><AA=A;@>??>@@=<6<<<<=5<=C;<<<<<+89666-3-----;;:=:>AAA.A><=<6;587.7=;=;;;;?:>>@???7;;>>9?>>>A>>>>>A=<<=9<>?<>>>@??><;:4:::/;=96
@ATNG8:01438:03163
GATGGTAGGAGACACGTCGCACACGTACTCATTCGTTTTCGGAAGAGACAGGTACGTTAATTAGTTAATAGACGTACTTCTTTTTTCTTAGCTTTTCTGTGGTATTCTTGCTAGTTTACACTAGCCATCCTTACTGCGCTTCGATTGTGTGCGTACTGCTGCAATATTTGTTAACGTGAGTCTTGTAAAAACCTTTCTTTTTTACGTTTTACTCTCGTGTTTAAAAAAATCTTGAAATTTCTTCTAGAGTTTCCTGATCTTCTGGGGCTGCGCTGATATGCGCTACCATCGACACTCCAAAAGTCTT
+
>>>><===9AC;<ACCCBBBCCBBBCCB?>=A7@9:::&4939.44484447;;5556;-80739-/(/:///:777:6=@===;%//(//....&.23..(..505506><<888'6::798;99=//)/1/////222+27772555:::555;9::;97717522'29+5,2;<775=880558:;;)/(/:)//////%-589:;.5//.777;877,777777#5591676(59/9A;><9:9///'..377888555555+5..-77--.57=<<@>@7717==;<?BA>=5666-7<33-
@ATNG8:01439:03176
GATGGTAGTATATCGCGTCGCTATCCAGAAGATCAGGAACTCTAGAAGAATTCAGATTTTTAACACGAGAGTAAACGTAAAAAGAAGGTTTTACAAGACTCACGTTAACAATATTGCAGCAGTACGCACACAATCGAAGCGCAGTAAGGATGGCTAGTGTAACTAGCAAGAATACCACGAAAGCAAGAAAAAGAAGTACGCTATTAACTATTAACGTACCTGTCTCTTCCGAAACGAATGAGTACGAGAGAGCACACGTGTCTACCATCGACACTCCAAAGTCT
+
;<::7?=<@<?;;;<>>=?@@@?>?8<@?:;B@9:619.5==596=;>C@C?9:787<<<,;8>>:;;===;;@8<8?@@@@19;69:>@@7@BB=;=:AABCCC@C@DCAA@A>A@BBCCCEECCCBBBBB?BCBB?BBB@???<:@?BAB@BCCCCCCC?AAAACB?BB@AAA>AABBB;B9838BDDD/@@<@766BAAAA;?:??AD5637?BAC@CBAAACC>A>ABB>BBB=AA@A@CBBBBAB@@CBBB>>@?>>>>@<@???AAAAAA<AD:A>;:
@ATNG8:01440:03173
GATGTAGAGTACAGTGTAGTAGACCAGAAGATCAGGAACTCTAGAAGAATTCAGATTTTTAACACGAGAGTAAACGTAAAAGAAGGTTTTACAAGACTCACGTTAACAATATTGCAGCAGTACGCACACAATCGAAGCGCAGTAAGGATGGCTAGTGTAACTAGCAAGAATACCACGAAAGCAAGAAAAAGAAGTACGCTATTAACTATTAACGTACCTGTCTCTTCCGAAACGAATGAGTACGAGAGAGCACACGTGTCTACCATCGACACTTCCAAAGTCT
+
444:545===>>@@><<;666=<<8<>=8=:4444.45:345<;;5?:<:7@A?????;)86;;<;==<=888.799:99-5<7<.665&59:166=AA@A6969>@A?BBA<<::8:9@??>995:5445>999;>???@?>>;@<@@?<@B@??A@A;@::///5=9588848;;;;1//.333333'33062226799>;A6;;;>=A9>>B;;6;@@@CDE@D@?A@9?@@=AAAAABB?@@BB@?BBBA>@>;::77549585999//)/38=4===A
@ATNG8:01443:03178
GATGGTAGTATCTGCACACTCTGTCCAGAAGATCAGGAACTCTAGAAGAATTCAGATTTTTAACATCGAGAGTAAACGTAAAAAGAAGGTTTTACGAGACTCACGTTAACAATATTGCAGCAGTACGCACACAATCGAAGCGCAGTAAGGATGGCTAGTGTAACTAGCAAGAATACCACGAAAGCAAGAAAAAGAAGTACGCTATTAACTATTAACGTACCTGTCTCTTCCGAAACGAATGAGTACGTGTGACGTACGTGAGCTACCATCGACACTCCAAAGTCT
+
444404<<A>CB;66><<=<<==6969?>:;@>>>@6:59B?;;=;68869688888999)96;;8:;///7::;5::::999'//(/(///&/67989222:9BB@C@CC@CCB@BCCBEBBBBDDCC@AAB?BBBB@C@?>??884;?BAB?BBBBBCCC?AAAAA@>@@>A99499?@A9888<@@BAA/BB:=888;=>>>:=9=>>>9>7;;III@BBBBACC5:6;AA9ABC?BBBBEFC>??BBCCBDCCCCBAACCCC@@BBAA@A><<299,:==?
@ATNG8:01453:03160
GATGGTAGGAGACACGTCGCACACGTACTCATTCGTTTCGGAAGAGACAGGTACGTTAATAGTTAATAGCGTACTTCTTTTTCTTGCTTTCGTGGTATTCTTGCTAGTTACACTAGCCATCCTTACTGCGCTTCGATTGTGTGCGTACTGCTGCAATATTGTTAACGTGAGTCTTGTAAAACCTTCTTTTTACGTTTACTCTCGTGTTAAAAATCTGAATTCTTCTAGAGTTCCTGATCTTCTGGTATACACACTCGCTCGCTACCATCGACACTCCAAAGTCT
+
CCCD@CCC?CBBBABCCCCCCDDDDBCCDG@@?@BBB<BC@C@BBBBCBB?BBBBC?B>BBBC>B?BCBBBBCCC?BBAAA3@><>677,8A@@>??C?BB>AABBBB<>=@>>>AA;@@@<A;>>=@@??A<AD@@:>>AAA@@>@@>??=>>>9;=<=??;>=>>>@@@@??;?AABA5A;A;?AAAA.>>9990667///=>9?:?AAA/B???@<@<??<@>>>A==9=9>>====7;;A=;;<<;;CAA?>>@@9=666;5;A@@;;=6666=>4=A==
@ATNG8:01453:03171
GATGGTAGTGTGGTCTCTGAGAGTAGTACTCATTCGTTTCGGAAGAGACAGGTTCGTTAATAGTTAATAGCGTACTTCTTTTTCTTGCTTTCGTGGTATTCTTGCTAGTTACACTAGCCATCCTTACTGCGCTTCGATTGTGTGCGTACTGCTGCAATATTGTTAACGTGAGTCTTGTAAACCTTCTTTTACGTTTACTCTCGTGTTAAAAATCTGAATTCTTCTAGAGTTCCTGATCTTCTGGAGATATCATCAGCGAGCTACCATCGACACTCCAAAGTCT
+
77--(-799755.55555595544444998444055<>44405.44:;;;><@7<<@8:2<700+060//==<=<<8<ABBC1CC?BBBB=B@@?9?592:B?BBBCCC@CBBBB@@@;@??=A@BBBDBBBB@DDED@DAAB@CCCBBBAAA;;:=@@@?AD?C9::BBBCAAB>A;;;0;4:4;;;;.99559)9?B?BAC@>>29999$4999>7;?BC@DDBBA@@=@?AAACCC>@:;9;BCCDC@AAEBDBCCDCEDM@B@AAB@A:;:?BE=CBDI
@ATNG8:01467:03180
GATGGTAGCAGACGTGACAGAGCGCCAGAAGATCAGGAACTCTAGAAGAATTCAGATTTTTAACACGAGAGTAAACGTAAAAAGAAGGTTTTACAAGACTCACGTTAACAATATTGCAGCAGTACGCACACAATCGAAGCGCAGTAAGGATGGCTAGTGTAACTAGCAAGAATACCACGAAAGCAAGAAAAAGAAGTACGCTATTAACTATTAACGTACCTGTCTCTTCCGAAACGAATGAGTACGATGAGATCTCGTGTGCTACCATCGACACTCCAAAGTCT
+
44:<8==>@BCCBB>>><<655554.4447:8////161566///836616533388878)86<<==B@?@??=586;:999$9=99.999&9@@>BBBCBBBBB=@=@B?BCC@CCBBBCCCCCBAACDDC?CBBB?B???A@AB>B?B;;:;EBBBD9;9:CCBAA@BB?AAA<?;>==590/)/====,::6>;;;@@AAA;?;??@B<>;>?B@@<@AA@@@C=A?ACD>BBC@AAAABBFDC>??B@=<>=;==;@@@??=@?B????==<188):?>=
@ATNG8:01469:03191
GATGGTAGGCGTGTGAGAGTCTGCCCAGAAGATCAGGAACTCTAGAAGAATTCAGACTTTTAACACGAGAGTAAACGTAAAAAGAAGGTTTTACAAGACTCACGTTAACAATATTGCAGCAGTACGCATACAATCGAAGCGCAGTAAGGATGGCTAGTGTAACTAGCAAGAATACCACGAAAGCAAGAAAAAGAGTACGCTATTAACTATTAACGTACCTGTCTCTTCCGAAACGAATGAGTACGTGTGCGACGTGTCTCCTACCATCGACACTCCAAAGTCT
+
@<A=?B==<==BBBC>A<A@<ACC@8>CC@CBBABA@B?>><@0000006?:B>>>@@@>.=9;>>@>==B=B=5@A@@DCC3AA>A@AA<16663222555588+2.295<8;28>?8:526>9==@@B>>:?A;;2:<:=<8:;=A;=88/8::=>???6;:@?B?<@@<???9>>888(8>;7=====,///8858:9974;:<99:;>:>@???;?==::;>:>:?>@3;981888====>>>>A>>=8/////9878=<<AAAAAA@@??;?D;B@@;
@ATNG8:01470:03168
GATGGTAGCACGACACGACGATGTGTACTCATTCGTTTCGGAAGAGACAGGTACGTTAATAGTTAATAGCGTACTTCTTTTTCTTGCTTTCGTGGTATTCTTGCTAGTTACACTAGCCATCCTTACTGCGCTTCGATTGTGTGCGTACTGCTGCAATATTGTTAACGTGAGTCTTGTAAAACCTTCTTTTTACGTTTACTCTCGTGTTAAAATCTGAATTCTTCTAGAGTTCCTGATCTTCTGGGTCCTCTCTCACGCACTACCATCGACACTCCAAAGTCT
+
BBCC@BC=??666>?>>>>;;;;;?>@ABBCCACCCC=BC@D@BBBABCC@CBAAC<?<?BAB@C?AABBBBAAB>@A=>=+A@9?://'.00/5:9=5?@>ABBBFBAF<==@@@@<@AA;@;@B@@@@;;7:@@@:>>@===>>>@ADE;;;@<888=AA<@<@@@>>>@AC=;77==2=-/,/<<<<,77===0;;>;77----),,,',-..84928808<:<98:6:=BA@?BE:>::;1;>8;;;>?>A===>;;;E<@@@???B@@@:==7=<9;
@ATNG8:01478:02579
GATGGTAGTGATACAGATCAGACACCAGAAGATCAGGAACTCTAGAAGAATTCAGATTTTTAACACGAGAGTAAACGTAAAAAGAAGGTTTTTACAAGACTCACGTTAACAATATTGCAGCAGTACGCACACAATCGAAGCGCAGTAAGGATGGCTAGTGTAACTAGCAAGAATACCACGAAAGCAAGAAAAAAGAAGTACGCTATTAACTATTAACGTACCTGTCTCTTCCGAAACGAATGAGTACGATGAGATCTCGTGTGCTACCATCGACACTCCAAAGTCT
+
BCCC@@BBCCBBBCCCCCCCCCB@?>ABC@CCC@;979=AA@994:7<=7B????A@???.@;ABBBBBBBCBC=><:::::.;C>C5;;;;*;@A>BCCBCCCDC@B@BB@CCC=@@BBBABBCDCCCBBBB@CCBB@@@@A@@@A=A=A@@>@CCCBBBC?BBAABA@BB>A@@398899+99939???@@'=<76///;;AAB=A<AAA@<?<?ACCB@CKEBBCD=?=@A@9@??>?BBBDDAAABBCBBBB==<>>>=>=BC>BAA???A>>=187)0000
@ATNG8:01487:02584
GATGGTAGATACTCGCTGATACACCCAGAAGATCAGGAACTCTAGAAGAATTCAGATTTTTAACACGAGAGTAAACGTAAAAAGAAGGTTTTTACAAGACTCACGTTAACAATATTGCAGCAGTACGCACACAATCGAAGCGCAGTAAGGATGGCTAGTGTAACTAGCAAGAATACCACGAAAGCAAGAAAAAGAAGTACGCTATTAACTATTAACGTACCTGTCTCTTCCGAAACGAATGAGTACATAGATATACGTATAGCTACCATCGACACTCCAAAGTCT
+
@ABB@CCCCCCCCBAABBCCBACCG>C@@<@AA@9:8:ACCBABBB?BB>B@BBA@ACCD3C?ABCBBBBBBAA:??BCFCC2AA>A>BCCD5CEGADBCCEDCCB@B?BB?BBB?BCBBBCCCCCCCCCCAB?BCAA?A@@?BA@@<B=ABB@BCCCDDCC?ABBBBB?CC@CCC;??999,9=<;==>??.:D<A888???>><><A??@<>;>@BBB@BAABBBB?C=ABD>D9999BBCDDCB@@ACCCA????AA>>>;;;8<;9;>>=@@>:;:3<977
@ATNG8:01487:02585
GATGGTAGGACGAGCGTCTGAGAGGTACTCATTCGTTTTCGGAAGAGACAGGTACGTTAATAGTTAATAGCGTACTTCTTTTCTTGCTTTCGTGGTATTCTTGCTAGTTACACTAGCCATCCTTACTGCGCTTCGATTGTGTGCGTACTGCTGCAATATTGTTAACGTGAGTCTTGTAAAACCTTCTTTTTTTACGTTTACTCTCGTGTTAAAAATCTGAATTCTTCTAGAGTTCCTGATCTTCTGGTGTCGTCTATCATGTACTACCATCGACACTCCAAAGTCT
+
:::<:>?@=@CB5654:<456<>?=AB@@B;;4;;;;;-:B=A?;;;AACC?BA?00-0;>=?D>C?BA@BB;;;B=;;;;.4:::459)99=@=BBC?BB?A@CDBC@BBBB;;;B?BBB@B?CCAAACBB>AA;;8<BABCB;;;@@@ABDBC@BBB?CE@D>AAA@ABCCC?D;;;;.;=@=ABBBCBB#BCAAA;B;;;AA;;:@=AAAA0>:;9@<@?BA=ABBAABC=@=@BBBAA?B:;8;CBBBCAABCCC@AAAA@BB>BBCAAADAAA?AA<BBBB
@ATNG8:01492:02567
GATGGTAGTCTCAGATAGTCTATAGTACTCATTCGTTTCGGAAGAGACAGGTACGTTAATAGTTAATAGCGTACTTCTTTTTTCTTGCTTTCGTGGTATTCTTGCTAGTTACACTAGCCATCCTTACTGCGCTTCGATTGTGTGCGTACTGCTGCAATATTGTTAACGTGAGTCTTGTAAAACCTTCTTTTTTTACGTTTACTCTCGTGTTAAAAATCTGAATTCTTCTAGAGTTTCCTGATCTTCTGGTAGAGCGTGCATATATCTACCATCGACACTCCAAAGTCT
+
CBBB@CCCCCBBCCFCCCBBCDCCCCCCBB@?:@::;.;A=A?CCBCDBB@BCC??<?@DDCB>B?CCBBBBADB?A@@@??'AA?AACD=AAAA=@<;5;@;@@ABAC@BCCCDCCC@CCC@C=BCDDCBBB?BBCC?CCCCCBBBBBBBCBBBB>A??<@@<@?BBBBCCCCCACDDDD;C@B=::999::#:C>@A=ABBCIDCCBB@BDBB5C@?AD?B@BC@CCCCD99989?ABBBBB@BAB@CCEBBCBBBBBBBBBCBBBB@CBBBAAABBB>CD=C?99
@ATNG8:01496:02608
GATGGTAGCATCATGCATATCTCACCAGAAGATCAGGAACTCTAGAAGAATTCAGATTTTTAACACGAGAGTAAACGTAAAAAGAAGGTTTACAAGACTCACGTTAACAATATTGCAGCAGTACGCACACAATCGAAGCGCAGTAAGGATGGCTAGTGTAGCTGCAAGAATACCACGAAAGCAAGAAAAAGAAGTACGCTATTAACTATTAACGTACCTGTCTCTTCCGAAACGAATGAGTACAGAGAGTACGATATGTCTACCATCGACACTCCAAAGTCT
+
9;@@9<BACGCEFCCCCBBCBBBBB@EEE@CBA@@@;?;@AA@@?C@DC?C@A@?=<<;;';;ABBAAAEFCBB>@@BBBBB2@@=@5;;0;AA=9:9CDDB;;<;@CC@BBB@BBBBBDDBBBCFDCCAB>ACA@?ABCACC?>:@?BBC@CBBBCCCBCCCCCD@BB@BBB;@?;;:.;=@<>@@@A2AD@CCDBBBFBB>A>AAAA;?;?BBAB@CCCBBCC?C?BBC>BBB?BBBBBCCBBABBBC@@?A@BBBB?@;@;>>>@>>>?@A<BA:A>99
@ATNG8:01500:02573
GATGCTAGTGATACAGATCAGACACCAGAAGATCAGGAACTCTAGAAGAATTCAGATTTTTAACACGAGAGTAAACGTAAAAAGAAGGTTTACAAGACTCACGTTAACAATATTGCAGCAGTACGCACACAATCGAAGCGCAGTAAGGATGGCTAGTGTAACTAGCAAGAATACCACGAAAGCAAGAAAAAGAAGTACGCTATTAACTATTAACGTACCTGTCTCTTCCGAAACGAATGAGTACGTGTGCGACGTGTCTCCTACCATCGACACTCCAAAGTCT
+
DBBBBBBCBCDCDDCBBCCCBBBB@?CCC@DAAA887:?AADCBBB>BB>B>>>A99999*;=ACCCDBBBBB@9@?::;;;*;C<@5;;09CC=CBBBCBBBB?B?BB?BBB698DCEDCECCBDDBB996:B@@>ABBCAA@@9@=A@?>?BBCCCCC?BBABBB>@@?BBC9>=899+:==9>>>>>/>?;?;;;@@@AA:=9>ABB;?:?>CCB?BB@@@CE>B@BCB=B:;7;@?AAAB?>?B@@@A???AAA@A?>>?<>BBA>>>><=6<;3>0//
@ATNG8:01501:02583
GATGGTAGCGAGCGAGTGTGTATACCAGAAGATCAGGAACTCTAGAAGAATTCAGATTTTTTAACACGAGAGTAAACGTAAAAAGAAGATTTACAAGACTCACGTTAACAATATTGCAGCAGTACGCACACAATCGAAGCGCAGTAAGGATGGCTAGTGTAACTAGCAAGAATACCACGAAAGCAAGAAAAAGAAGTACGCTATTAACTATTAACGTACCTGTCTCTTCCGAAACGAATGAGTACGATGAGATCTCGTGTGCTACCATCGACACTCCAAAGTCT
+
5<<:7<<<<@<BAABCBBBCJGF;;9;CC?BBAAA@5;55=;;=>C?BB>C????@@AAAA)B?CCDCCCCBBBD=B@@@@@@0@C>A;<;05@@;=@@@BBBCC@C@AA>BBB?BBBBABBBCCCCBCCCCACCCC?BBBABBAA>B@CBB@BCDBCCBB@BCBB@A>AB?BCC?BB???8=>>9::999.:A@BBA@BBDED:>:>@AA7:59>CAA=AB@@@BB?B?BBB=B;;8;CBBDCDCBABBBCBB>>=B@>?>CAB<>>@===:;;>178-;@;;
@ATNG8:01501:02606
GATGGTAGTGATACAGATAGACACCAGAAGATCAGGAACTCTAGAAGAATTCAGATTTTAACATCGAGAGTAAACGTAAAAAGAAGGTTTTTACAAGACTCACGTTAACAATATTGCAGCAGTACGCACACAATCGAAGCGCAGTAAGGATGGCTAGTGTAACTAGCAAGAATACCACGAAAGCAAGAAAAAGAAGTACGCTATTAACTATTAACGTACCTGTCTCTTCCGAAACGAATGAGTACGTGTGCGACGTGTCTCCTACCATCGACACTCCAAAGTCT
+
CDA@>@FCCBBCCCFCCCCCCBBB@CDD@BBB::;@B>ABDBBAB?A@=@<>>=0000*/49///>//78>>=3;9/////$//(/(////$.3506699666::/5-5:096616889BCCBCBDFFDCBC?CCBB?BAA?A?=?9>;>??<@CCCCAAA?ACCAA@?BB>BB@8=<888*:=>998888+/>7<///<=A?@<@<@@BC:=:>ACCC@CCCCBCC>A>ABA;A9999BBBBCBABABBBCBBBBBAB@>;>@=:==>>AA>;==<AA7A:::
@ATNG8:01504:02607
GATGGTAGAGAGACTGTAGCGCACCCAGAAGACTCAGGAACTCGTAAGAAGAATTCAGATTTTTTTAACACGAAGAGTAAACGTAAAAAGAAGGTTTTTTACAAGACTCACGTTAACAATATTGCAGCAGTACGCACACAATCGAAGCGCAGTAAGGATGGCTAGTGTAACTAGCAAGAATACCACGAAAGCAAGAAAAAAGAAGTTACGCTATTAACTATTAACGTACCTGTCTCTTCCGAAACGAATGAGTACTATGTAGAGCTCTATACTACCATCGACACTCCAAAGTCT
+
;<:;8=555;;;;<><>>=<>=/00)///5://444438633333948858=?=6/----99999#-(-773908983;;29=A<<::(9949499===&=>?=B@>>?>>==8<7<;055>055;::>;<<@???=@=B@@A@E?@@@AB?@?5;5;;;69BACCC<A;998=@A9?@?BBC577733(333,3:====%63...(./.6767376;;::49:=;@;;9?BBAA@C?A9AAB=AB@=><>>?>ABBCBBAAA@B>>>??CAA@@<>=<>99687717:.;;77
@ATNG8:01509:02570
GATGGTAGGACGAGCGTCTGAGAGGTACTCATTCGTTTCGGAAGAGACAGGTACGTTAATAGTTAATAGCGTACTTCTTTTTCTTGCTTTCGTGGTATCTTGCTAGTTACACTAGCCATCCTTACTGCGCTTCGATTGTGTGCGTACTGCTGCAATATTGTTAACGTGAGTCTTGTAAACCTTCTTTTACGTTTACTCTCGTGTTAAAATCTGAATTCTTCTAGAGTTCCTGATCTTCTGGATACACTCATGTGCACCTACCATCGACACTCCAAAGTCT
+
@;AB:>BC@B;;;=:5444:445<;;;;@CAA?BCCC?BB@B@BBBBCCCABAABC@C@B@@@6;6:B@B999BB;;;;;;*9??ABBF=C@>=,000/96<:=><<7;;;;;;;=9===:D696;9959>8>>>D06969@>@?@???@@@>>494:5::0505<>?@@=<:49555)5.545555&5555>)55;655999:.555&5;9999=75625;9<:54.46888544384516<@B@A>==0/0::>=<B@@<999<<?A@@@>AA9>888
@ATNG8:01513:02584
GATGGTAGTATATCGCGTCGCTTTCCAGAAGATCAGGAACTCTAGAAGAATTCAGATTTTAACACTGAGAGTAAACGAAAAAGAAGGTTTAACAAGATCTCACGTTAACAATATTGCAGCAGTACGCACACAATCGAAGCGCAGTAAGGATGGCTAGTGTAACTAGCAAGAATACCACGAAAGCAAGAAAAAGAAGTACGCTATTAACTATTAACGTACCTGTCTCTTCCGAAACGAATGAGTAACTGTATCTATGTGTGCGCTACCATCGACACTCCAAAGTCT
+
?<@A?BCCCDDDDBEEDCCCBBB=B@DCB@CCBAAA?B?AA@A99:89@<@;@@9:9:9+88;>::00/?????5>58888(7:1717:.715/(..6...3375074=?<A==8<<9699:555<;==@AA=???A:;::8:://,/7=6A=@;;;BDDD?DBBDCC@CC@CBA=@@?==6=::37>=>=.;<6;787AA<<==B>BBAD=@9=000-4=336<<<3927;;3;::69<<<4304????BBBA?AAA@@@?@DCC@BBBBAAAABA?BC=BBBA
@ATNG8:01478:02626
GATGGTAGCTCACGTACGGTTACACGTACTCATTCGTTTCGGAAGAGACAGGTACGTTAATAGTTAATAGCGTACTTCTTTTCTTGCTTTTCGTGGTATTCTTGCTAGTTACACTAGCCATCCTTACTGCGCTTCGATTGTGTGCGTACTGCTGCAATATTGTTAACGTGAGTCTTGTAAAACCTTCTTTTTACGTTTACTCTCGTGTTAAAAATCTGAATTCTTCTAGAGTTCCTGATCTCTGGAGATACACATGATACTCTACCATCGACACTCCAAAGTCT
+
56=>;?CCBCBB;<5@95.5.5<<@@@CBBBDI?BAAA;BB?D@;;:CDAA>BCCCC?C>BAAB>?=?BBBAB@<=9::::+77/77877&3;7;6<8><AB@BBBCAA=A??;;;AA=B@@<@====;878:8=><=:===@@@<=;ACBC>==?9;;;:?><?<@DBB>>>AA<>>>BB;B:=878777(8==?@9@A@AA=>=>=6;=<=.=CBAB=A:>?=A@@@==>=B<>>>C??>>><>>>??@@A;;;@?@@BB@@@<@@@@@??>>><?@:?A@@
@ATNG8:01480:02650
GATGGTAGCACGACACGACGATGTGTACTCATTCGTTTCGGAAGAGACAGGTACGTTAATAGTTAATAGCGTACTTCTTTTTCTTGCTTTCGTGGTATTCTTGCTAGTTACACTAGCCATCCTTACTGCGCTTCGATTGTGTGCGTACTGCTGCAATATTGTTAACGTGAGTCTTGTAAAACCTTCTTTTTACGTTTTACTCTCGTGTAAAAATCTGAATTCTTCTAGAGTTCCTGATCTTCTGGAGATATCATCAGCGAGCTACATCGACACTCCAAAAGTCT
+
A@CB@BDCBCAA<=CCCCCA<@CFCCCCEDEF@BBBA<BB?B?BDDDCCC?CCB@@>A@CCAA=C?DA@?@ACAA>AA@@@2A@=@@<=8=BBB?BBC?<<:><>CBB?B>>AAAAA;@@A7;:;>>>>>>>:>??A688;==>?@AB@@@>>>>:;>==AA<A;>=>@===>@;?===<2<:=:<9888*69,,,,),,,,,,589>>;A;*9999=;C:>>9;;;B;;;<>:=>@@@@7;;?;>>>AA@@?CCAAABB@::;AAA@@@@@==94999-:663
@ATNG8:01483:02656
GATGGTAGCGCACACATAGATACAGTACTCATTCGTTTTCGGAAGAGACAGGTACGTTAATAGTTAACAGCGTACTTCTTTTTCTTTGTCTTTCTGTGGTATTTCTTGCTAGTTACACTAGCCATCCTTACTGCGCTTCGATTGTGTGCGTACTGCTGCAATATTGTTAACGTGAGTCTTGTAAAACCTTCTTTTTTTACGTTTACTCTCGTGTTAAAAATCTGAATTCTTCTAGAGTTCCTGATCTTCTGGGTGTATCAGCGAGTATCTACCATCGACACTCCAAAGTCT
+
59?>:=B969BCCDACCCCBA@>::999:<>@<?@@@@7@B?D=966659;559444.4.48;@1;7:;99:///:1/////$///(3//9:(///6836/33(3;6888<:C@CCCCCCEEACDC>B?BBCCBDCB?BBBB?BABBCCCBBCDCCBDCC@;;<@BB@C@BCCAAABBB@C;;;;.;;A4::CCCCD#@@DDD@DA@@AB::9?=@@@@1@AAAC@C@GC?BBB;;;A=@=ADDDCB>A;;;0;@@@CCCAABBCCBBCBAA?ACCBCCBBBB>AA;A@;:
@ATNG8:01484:02614
GATGGTAGACATATCGTACTCTCTGTACTCATTCGTTTCGGAAGAGACAGGTACGTTAATAGTTAATAGCGTACTTCTTTTTCTTGCTTTCGTTGGTATTCTTGCTAGTTACACTAGCCATCCTTACTGCGCTTCGATTGCGTGCGTACTGCTGCTATATTGTTAACGTGAGTCTTGTAAAACCTTCTTTTTACGTTTACTCTCGTGTTAAAATCTGAATTCTTCTAGAGTTCCTGATCTTCTGGATACACTCATGTGCACCTACCATCGACATCAAAGTCTCATCACCGAGTGCC
+
8:4405=BABDC>;@>;@>B@@=BBB<:9BBB?BAA?69:39179889886:434<6<6=BB=>B?CC?;/....(.3888(33.5252'2<;4>;;//(..(.77722,279<<;>>=>@A;?<?A;;;B;;8;@AD7;;;;;;;;==<::///<<::=9;;5;:>898;:89>49:8CF2@:@;A=>>@,66///(//88<;6::=1888)5779A<A<;;6:<<<///3939=@@@@=??@<;;;???<====????B<===76//-993336=47372997722*,,22222
@ATNG8:01496:02618
GATGGTAGTGTCATATGAGAGTGTGTACTCATTCGTTTCGGAAGAGACAGGTACGTTAATAGTTAATAGCGTACTTCTTTTTCTTGCTTTCGTGGTATTCTTGCTAGTTATACTAGCCATCCTTACTGCGCTTCGATTGTGTGCGTACTGCTGCAATATTGTTAACGTGAGTCTTGTAAAACCTTCTTTTTTACGTTTACTCTCGTGTTAAAAATCTGAATTCTTCTAGAGTTCCTGATCTTCTGGGTCTCTCTCTCACGCACTACCATCGACACTCCAAAGTCT
+
44==7;;==B=?=<>><669>==BC=BBCCBB@BELC=BB7;5;AA@<BA896@@A<B?BBAA@C@CCCC;;;BB<?@?>>,=?:@BCB<@A@@6;9@=>A=AAABBA>BCCDCBAA>ACC@B@BCAA@CAA=ABBB?BCCCCGCBBABBAAA;;5:;;4:;29;@@BBBBCBD7:;@@?5@>B=;;;;;;%;@AAD;;;BBBCABAC?BCCC0BB;;;?B>BF?BCBCC@CAI@BBDBBB?C<;;6;BBBCCBAB@@@BBCAB;;5;@@AA@@>??9??8=???
@ATNG8:01509:02644
GATGGTAGCTATACGTATATCTATGTACTCATTCGTTTCGGAAGAGACAGGTACGTTAATAGTTAATAGCGTACTTCTTTTTTCTTGCTTTCGTGGTATTCTTGCTAGTTACACTAGCCATCCTTACTGCGCTTCGATTGTGTGCGTACTGCTGCAATATTTTTAACGTGAGTCTTGTAAAACCTTCTTTTTACGTTTACTCTCGTGTTAAAAATCTGAATTCTTCTAGAGTTCCTGATCTTCTGGGATGTGTGCGCAGTGCCTACCATCGACACTCCAAAGTCT
+
890/)/:555<<=666;;;@CA@A::6>@CEC>A;;;/:=395;=@A;:96:AA9813289;=8=9==C::9@883983737#3717;9=37@AB>A@A<AA9??ABBB@BC>>>>>@<@AA<A=CCB;;;@=5:9<=-//>9=>>;;;@AA==>D;>88888(88==AAA=BA@5;;:::-9;?999999'9:==>8>9<:<5448827777'3:::=:=8;??BCCC==><@>@??@CC;;7<<6;///55679?;;;AA<>==;<6555;;@>>188*8:::
@ATNG8:01510:02616
GATGGTAGTATAGAGCTCTACATAGTACTCATTCGTTTCGGAAGAGACATGTACGTTAATAGTTAATAGCGTACTTCTTTTTCTTGCTTTCGTGGTATTCTTGCTAGTTACACTAGCCATCCTTACTGCGCTTCGATTGTGTGCGTACTGCTGCAATATTGTTAACGTGAGTCTTGTAAAACCTTCTTTTTTACGTTTACTCTCGTGTTAAAAATCTGAATTCTTCTAGAGTTCCTGATCTTCTGGCGCGTATGTATGTCGCCTACCATCGACACTCCAAAGTCT
+
ABBB@BBCM@AACCCDBCBDDCCCCBBACACC@BBAB=A@>A@BBBCBBBBBABCC?C?AABB?B@BBBBBBCBA=9:999*;??BBBB<BC@A<@::4:A<@>BCA@@ACDDDEDDBHCC?@??CCCBBBC@CCCD@CCCCCCCCCDFCCCB9:6;AA?BC@F@BBBBBBBBB>@;:::.;>B@CCCCCC*BB@@@<@BBBDDDCBB5<<;<*;BB@A5;7<B?BCDDAAA@D@CCFCCD@BBB?BBB@@@BCCCBBBB@@;@AA=ABBBCBBAAA?BB=BB@A
@ATNG8:01512:02656
GATGGTAGTACATGATAGACGACACCAGAAGATCAGGAACTCTAGAAGAATTCAGATTTTTTTAACACGAGAGTAAACGTAAAAAGAAGGTTTTTACAAGACTCACGTTAACAATATTGCAGCAGTACGCACACAATCGAAGCGCAGTAAGGATGGCTAGTGTAACTAGCAAGAATACCACGAAAGCAAGAAAAAAGAAGTACGCTATTAACTATTAACGTACCTGTCTCTTCCGAAACGAATGAGTACAGAGAGTACGATATGTCTACCATCGACACTCCAAAGTCT
+
:<<=>BBCC==BC9;9@@A?@CCBB:@AA=?A=/0/)/)/99:;;:74/*0:00/::;;;;;#505@?BAABB@@@:@A;;;;;*;A<AAHIIE3ICB@ABABCCEDD?C?CC@BBB<?>BBCDCBCBCCBBCCC?CCCC?BACBBA@@;?;A@A=BCCCCCBC?BABB@@<AB?BBC<??998*9>>:9999::%0>;@000AACCA:><>>AA7;7;ACAB?BCBBA@@;@@;;:.<;;6;BACCCCAAABABBCC@@=?@?000?A=@BCBB=;::?8A@<A???
@ATNG8:01517:02635
GATGGTAGCGCATATCAGCGCAGCCCAGAAGATCAGGAACTCAGAATAATTCAGATTTTTTAACACGAGAGTAAACGTAAAAAGAAGGTTTTTACAAGACTCACGTTAACAATATTGCAGCAGTACGCACACAATCGAAGCGCAGTAAGGATGGCTAGTGTAACTAGCAAGAATACCACGAAAAGCAAGAAAAAGAAGTACGCTATTAACTATTAACGTACCTGTCTCTTCCGAAACGAATGAGTACGATGAGAGAGCTCTCTCTACCATCGACACTCCAAAGTCT
+
CC??<@;69BECCBBBCCCBBBCCE>CAA?ACCDCC?A?BCCDDC@BA>B?AA@@ACCCC)B?BBBCCCDABBC>BBBCDCC5BB@C@BLKKGCCD?ACAADDEDC@C@BC@@?@?AABBCDCCCCCDDCCBB?BCBB?A@BB??>>9>=?>><@BABBBBB@CCCBA@>>?9?AA;@@:9::+:==9::9:9(9=9?;;;CCBBA8;7;>AA6:7;>A@A=@@AA@BA=?=?AA9A::8:CBBBCBBBA@ABBBB@@@>>=888==9=;<;>>=??A<@@9@:::
@ATNG8:01521:02653
GTTAGCACACGAGATCTCATCGTACTCATTCGTTTCGAAGAGACAGGTACGTTAATAGTTAATAGCGTACTTCTTTTTCTTGCTTTCGTGGTATTCTTGCTAGTTACACTAGCCATCCTTACTGCGCTTCGATTGTGTGCGTACTGCTGCAATATTGTTAACGTGAGTCTTGTAAAACCTTCTTTTTACGTTTACTCTCGTGTTAAAATCTGAATTCTTCTAGAGTTCCTGATCTTCTGGGTCTACGCTCGTCGCGCTACCATCGACACTCCAAAAGTCT
+
<>?A:66=BBCDDBBBBCCA@@DBAA;;;=A@9;4666:<:==<00,/7799<A@CCCC?C?CBBBBB@A??AACCC1@@>ABBB>BBBB?CAC?BB;==>BBB@BBBBBB??;=>>:>:>>@>>>>>;>>>?7;9=9;9<<>A??A?>>A<@@@;@A<A8<<<==?@>=8<=<=>3=9>977777(8=666)//7///:669/776'266666=67737><<9994927;?>??:>>BB:A@@=;;:<<<<=<>>A@A@<AAA>>>>==<4666-667/
@ATNG8:01478:02660
GATGGTAGGCACTGCGCACACATCCCAGAAGATCAGGAACTCTAGAAGAATTCAGATTTTTAACACGAGAGTAAACGTAAAAAGAAGGTTTTACAAGACTCACGTTAACAATATTGCAGCAGTACGCACACAATCGAAGCGCAGTAAGGATGGCTAGTGTAACTAGCAAGAATACCACGAAAAGCAAGAAAAAAGAAGTACGCTATTAACTATTAACGTACCTGTCTCTTCCGAAACGAATGAGTACACATCGTCGTGTCGTGCTACCATCGACACTCCAAAGTCT
+
;ABC@DCC@CBBAB@CDECBBCCDE=CCD@CCCCAB@C@CBCBB@A>@C@C?A@?>====,=;?BBBBCCBBBA8@@;9999'55.56=<=0<==8;;;?=BBBB@C@BB?CBB?BBBBCCCCCCCCCCABA@BBBB@AA@?==871:?BCC@CABBCB@@=@??A??9??9=?<8<<9899*9984888888%7;6:757>>===8=9=>@E>D<A>BCC?C@@?BBB?B?BCC>BBB<??BBBB???CABA>AABBAAABAAB??;?BB???A?::188*:==;
@ATNG8:01478:02665
GATGGTAGTGTCGAGTATGAGAGTGTGTACTCATTCGTTTCGGAAGAGACAGGTACGTTAATAGTTAATAGCGTACTTCTTTTCTTGTCTTTCTGTGGTATTCTTGCTAGTTACACTAGCCATCCTTACTGCGCTTCGATTGTGTGCGTACTGCTGCAATATTGTTAACGTGAGTCTTGTAAAACCTTCTTTTTACGTTTACTCTCGTGTTAAAAATCTGAATTCTTCTAGAGTTCCTGATCTTCTGTGTGTATCAGCGAGTATCTACCATCGACACTCCAAAGTCT
+
>>>>?BA=<:9////////55544994444;;<><@C@?4;;.5.555<955.5999:8<:?>:9058?A=;5449<.4444&4:389:==4554?A:>=>6;A;897>>@=ACCCCBCB@BCE@C?CBBBDCDD?BBBB@DEDAAABBBCBBBDBCA?A::7:B?B?BBBBCBCBC?CCBCB9B?B?BCCCC2BBAAA>ABDCCCCBBB@CFFG5BBBBB?C@CC>BBAAA::6:=@B@AAA>A@AA@@ABBCABBBBBBCCCDBAA?A;;;CBBCCC?BB=BDBB
@ATNG8:01484:02673
GATGGTAGTGATACAGATCAGACACCAGAAGATCAGGAACTCTAAGAAGAATTCAGATTTTTAACACGAGAGTAAAACGTAAAAAGAATGTTTTACAAGACTCACGTTAACAATATTGCAGCAGTACGCACACAATCGAAAGCGCAGTAAGGATGGCTAGTGTAACTAGCAAGAATAACCACGAAAAGCAAGAAAAAAGAAGTACGCTATTAACTATTAACGTACCTGACTCTTCCGAAACGATGAGTACTGCGTCTCACTCTCGCCTACCATCGAACTTGCAGAGTCT
+
A@AA:;;@@@CCCCCDCBBCBC9543444.4::9;47;48:600(//(/838337333333$33777998?888=;+5244444$44.44=;=0=<<6;;;A@@>>@2;29A;@AB@BBCBBA@ABBCCCBBBB>A;<;;/;??=@A58059;5;66@=<;;::7::<;>>;/0*/6595:?BBDC5=><;@ABABA(=>8=9;;<<=>?5;6;<<;9>9==B>>9>000<@>9@9999.33779<>@AA>>?=ACBBA?@@C;;;@A;;6;B:99??@6::??@????
@ATNG8:01484:02693
GATGGTAGCTCTGCTCTGACTCTCGTACTCATTCGTTTCGGAAGAGACAGGTACGTTAATAGTTAATAGCGTACTTCTTTTTCTTGCTTTCGTGGTATTCTTGCTAGTTACACTAGCCATCCTTACTGCGCTTCGATTGTGTGCGTACTGCTGCAATATTGTTAACGTGAGTCTTGTAAAACCTTCTTTTTACGTTTACTCTCGTGTTAAAAATCTGAATTCTTCTAGAGTTCCTGATCTTCTGGCGCGTATGTATGTCGCCTACCATCGACACTCCAAAGTCT
+
CCCC@DBCBA;ABBBCCCCC@@@@B;>:=@;:79@@C>A@>B@;;9A@AB=BB@@A=@=BCAA=A=A@B>?///;3/////$/<7@<>>4>>:949?C=BB::;BBCDACCCDDECC@CBC?B?BBA@AAAB?BBBB>BBBBLCCCBBBAAAAAA?BBB?BC?B<??A@@BFHE@CCEEI=B@B><<<<<*;BBBB>CBBCIGCCCD@CCBC2CCBBB@B@CD@CCBBBCB?C?BBDDCC@B?@=@B@;:;BBABBBBBBBA@@@@@??AABBBAA@FF?C;:;
@ATNG8:01486:02662
GATGGTAGCTCACACATAGATACAGTACTCATTCGTTTCGGAAGAGACAGGTACGTTAATAGTTAATAGCGTACTTCTTTTTCTTGCTTTCGTGGTATTCTTGCTAGTTACACTAGCCATCCTTACTGCGCTTCGATTGTGTGCGTACTGCTGCAATATTGTTAACGTGAGTCTTGTAAAACCTTCTTTTTTTACGTTTACTCTCGTGTTAAAAATCTGAATTCTTCTAGAGTTCCTGATCTTCTGGGATGTGTGCGCAGTGCCTACCATCGACACTCCAAAGTCT
+
DDDD?CCC>BBCCECCCCCCCCCABBCCCD@?<>@>@:@C;A?ABCBBBB?BCCCB?B?CCBB=A?BECCAABCB::7777)8?<ABBB<AAAA=AAA<@@<@?BCBC?CDCCCDCC?ABD?B?BDCCCDBB@BCBB?CBBBCBCCCCCCBBBBC?BBB?AB@B?BBDDBCCCC@CDCDD;D?B?BBDDDDE#BCBBD<BBCCCCCCCB@CDDD1DBBBC<@<@A>ACDCBBB?B?BCCCDE?C99949999BCCBCCCBBBC@CCB?BCCCBBBAAA?CD=A:::
@ATNG8:01488:02674
GATGGTAGCGCACACATAGATACAGTACTCATTCGTTTCGGAAGAGACAGGTACGTTAATAGTTAATAGCGTACTTCTTTTTCTTGCTTTCGTGGTATTCTTGCTAGTTACACTAGCCATCCTTACTGCGCTTCAATTGTGTGCGTACTGCTGCAATATTGTTAACTGAGTCTTGTAAAACCTTCTTTTTACGTTTACTCTCGTGTTAAAAATCTGAATTCTTCTAGAGTTCCTGATCTTCTGGTAGAGCGTGCATATATTTACCATCGACACTCCAAAGTCT
+
:;<>;D@;@DCCFCCBBBCCCCCCDBBBBC@@=?BAB;CB8;7;BBCCBB?BCDCB?B@CC@?;@=@@ADBBBED@@???=,=?;@@BB<BBBB?BA@=AB<@ABBBB@BCCCCCCC@CBB?D?CCCCBCBD@CC@C@BBBBBBCCCCCCCBBBC@CBB?BD@D?CBBBBCCC@BBBCC9A>A<?>>>?,=?:::-;==9::A@@=9==>?.=ABBC@C@AA>AAA@???=A588???A598@:?=B@@@@@@CBCCACCC>CC?BBBBBBBBBB@BC>BAAA
@ATNG8:01502:02692
GATGTTAGCTATACGTATATCTATGTACTCATTCGTTTCGGAAGAGACAGGTACGTTAATAGTTAATAGCGTACTTCTTTTTCTTGCTTTCGTGGTATTCTTGCTAGTTACACTAGCCATCCTTACTGCGCTTCGATTGTGTGCGTACTGCTGCAATATTGTTAACGTGAGTCTTGTAAAACCTTCTTTTTACGTTTTACTCTCGTGTAAAAATCTGAATTCTTCTAGGTTCCTATCTTCTGGAGATATCATCAGCGAGCTACCATCGACACTCCAAAGTCT
+
===>>7;9<:<A@00/////>CCC@@<>CBCD?AABM?CC@C;<:CCCBB@BCBBB@C?A@>A=?=ABCCBBA=>5:9773$386=CCD=?ABC=??B=AA>:99BCD@BA?>>?@@<@>>:>=BAA>?>@?:?>>=9=AA=;;;=::===/--70--/399593<=<<;>>9:7:@@@@5@8=8;;;;;.;?DEKE6===;:;:;///@@@,78A99596//)/666066@7?==;;5;;;9>>>>>=@@BB@>::6///7;6::=AB???==7==6///=
@ATNG8:01507:02673
GATGGTAGACATATCGTACTCTCTGTACTCATTCGTTTCGGAAGAGACAGGTACGTTAATAGTTAATAGCGTACTTCTTTTTTCTTGCTTCGTTGGTATTCTTGCTAGTTACACTAGCCATCCTTACTGCGCTTCGATTGTGTGCGTACTGCTGCAATATTGTTAACGTGAGTCTTGTAAAACCTTCTTTTTACGTTTACTCTCGTGTTAAAAATCTGAATTCTTCTAGAGTTCCTGATCTTCTGGGCTGCGCTGATATGCGCTACCATCGACACTCCAAAGTCT
+
55:<7<BBBFHCJCCCCCCDDAA?C@>C====9<;?=1:9-3-38333::6;;;<B7=8====?B>BDCCA=957/577777$27+255.568).).--(-2,3556??9>@????@@<@AC<?<?@@@@???=A@@@<@@AA@A>==BBAA>>>@:;;;<;;7;<@@@BB@@A@6;;===/=8=6<=AAA/A@@@A:@@@::;@;;;:>>>>.>>>>>:>;;;7;==>;<;;A;AC@==>:998819///;;;;@@><<<AAA??;=<=AAA?=;=;><5>>AA
@ATNG8:01511:02698
GATGGTAGAGTATCATGTGTATCTCCAGAAGATCAGGAACTCTAGAAGAATTCAGATTTTAACACGAGAGTAAACGTAAAAAGAAGGTTTTACTAGACTCACGTTAACAATATTGCAGCAGTACGCACACAATCGAAGCGCAGTAAGGATGGCTAGTGTAACTAGCAAGAATACCACGAATGCAAGAAAAAAGAAGTTACGCTATTAACTATTAACGTACCTGTCTCTTCCGAAACGAATTAGTACACATCGTCGTGTCGTGCTACCATCGACACTCCAAAGTCT
+
<>>>?CC>996;;;<<;;;?@@B;;8:AB?CBBCB@<@699@@>>?=AA=A>?@?0000,/5///999>@;>>09@@@@@@,=?;:.444&4445<<<=695=@5>;@@<ADG@CCCCBBBBBBA@@BBBB?CCCD@???CBBBB=B?B;;6:BBAAAAB=:977;;6A=>BBA07777/7@<:1:<<:::%33.37)..59:99599>=>97;7:<=561699566<8=:>CD>CCC?C?BBBBAAAA:58>>??@@A@@@?9:9?B??>AAA?:959A5=998
@ATNG8:01519:02678
GATGGTAGGTGCACATGAGTGTATCCAGAAGATCAGGAACTCTAGAAGAATTCAGATTTTTTAACACGAGAGTAAACGTAAAAAGAAGGTTTTACAAGACTCACGTTAACAATATTGCAGCAGTACGCACACAATCGAAGCGCAGTAAGGATGGCTAGTGTAACTAGCAAGAATACCACGAAAGCAAGAAAAAGAAGTACGCTATTAACTATTAACGTACCTGTCTCTTCCGAAACGATGAGTACGAGGTCAGAGCAGAGCTACCATCGACACTCCAAAGTCT
+
>>>B:C@@:?<@@=??CDCDCCCBB@BAA@AAACDB@E@BBBBA;;4;@<@=ABB@@AA@@'A?DCCHCABACBE@DBBBCCC3AA;@4:;:.<DB@BABCBCDBB?B?AA?ABC?CCAACABBCCECDBBCC@CBCC@BBA?@@>><@=AAB?BCCCCCCA????BBB?BB>BAB>?A888*:>>;::999(:@;>889????@=@<@@@@7:6:ABAB?AA@BBBB?B?BBB>BDDCBBBBB????;@BBBA@ACEBBACCD?DACAAABBBA>@?8A:;:
@ATNG8:01483:02742
GATGGTAGTGTCAGTGCGCGTCGTCCAGAAGATCAGGAACTCTAGAAGAATTCAGATTTTTAACACGAGAGTAAACGTAAAAAGAAGGTTTTACAAGACTCACGTTAACAATATTGCAGCAGTACGCACACAATCGAAGCGCAGTAAGGATGGCTAGTGTAACTAGCAAGAATACCACGAAAGCAAGAAAAAGAAGTACGCTATTAACTATTAACGTACCTGTCTCTTCCGAAACGAATGAGTACGAGAGAGCACACGTGTCTACCATCGACACTCCAAAGTCT
+
BBBB@CCCBB=CCCCCCAA@A==CC?BBB@DDBCBB=A7:9ACBBA?BBADADBABBCCC2B?BBBBBDCB89949A?AAAA0@@;@5;;;.;DD?CCBBBCBBB?CACC@CAA>ACBBCCAABCCDCBB@B@DDDD?BAAB@?@B<@<A?@<@CBBBBBC?BBBAAA?BB>>>>:??<=<399:;:8888(8<7=888AAA??<?<?>>>=@<@@DBC?BCBAABB>A?ABA9A??9??@@@A@@@@@A@??????ABAA????;?888=;;;;;7;E;K;;;
@ATNG8:01484:02725
GATGGTGACATATCGTACTCTCTGTACTCATTCGTTTCGGAAGAGACAGGTACGTTAATAGTTAATAGCGTACTTCTTTTTCTTGCTTTCGTGGTATTCTTGCTAGTTACACTAGCCATCCTTACTGCGCTTCGATTGTGTGCGTACTGCTGCAATTTTGTTAACGTGAGTCTTGTAAAACCTTCTTTTTACGTTTACTCTCGTGTTAAAAATCTGAATTCTTCTAGAGTTCCTGATCTTCTGGATATGAGTGACTCGTGCTACCATCGACACTCCAAAGTCT
+
CBBC?BAABCBBCCCDDBBBCBCCABBDC??>@CEE>AB?A?BBACC@@<@CBBB>B>BBBB?B>BBBAB@A><666565(75+5658)8>=??BA?;>>6:9>D=>:=A>@>AAA;A@@;@9>===>>>?;AA@@58889>=?>@@@AA???A:ADD6::88;?>@>>>CDDADCCCC;C>B@BBCCC1BBBBD=CBBBCABBBB?BBBA3B???C@D@AA>ABBBBAB?A?ABBB@@;88?;AAAA>::8=ACDAAAAAAAA=A@@@>657AA9881888/
@ATNG8:01508:02711
GATGGTAGTGCGTGAGAGAGAGACCCAGAAGATCAGGACTCTAGAAGAATTCAGATTTTTAACACGAGAGTAAACGTAAAAAGAAGGTTTTACAAGACTCACGTTAACAATATTGCAGCAGTACGCACACAATCGAAGCGCAGTAAGGATGGCTAGTGTAACTAGCAAGAATACCACGAAAGCAAGAAAAAGAAGTACGCTATTAACTATTAACGTACCTGTCTCTTCCGAAACGAATGAGTACACACTCTCATATGACACTACCATCGACACTCCAAAGTCT
+
:<AA<@<BB=?>>@=CB>BB@@;:9/5?=9>BBB@<7::?A555<77728078<?@?@@.>88;::::<8=8;38394<<:':<.4.599+9;;8;;666?;;;8<7<<7:??5:>=:??@@CCAB@BB@@=@AAA?AAAAAA@@:@=@;;69@?>@@@C>BBA@AA@BB@BBB?BA?>>8;;;;ABBBC3BD?B;;;@@;;;:=8<;;:0707;BAA@CCBBA@@?C?BBC=CBB?BABCBGCB:::CBBBBBB@C<;:AABCABBBBBBBBAB?CC>CCCB
@ATNG8:01515:02736
GATGGTAGCGCATATCAGCGCAGCCCAGAAGATCAGGAACTCTAGAAGAATTCAGATTTTTTAACACGAGAGTAAACGTAAAAAGAAGGTTTTTACAAGACTCACGTTAACAATATTGCAGCAGTACGCACACAATCGAAGCGCAGTAAGGATGGCTAGTGTAACTAGCAAGAATACCACGAAAGCAAGAAAAAGAAGTACGCTATTAACTATTAACGTACCTGTCTCTTCCGAAACGAATGAGTACCTCTCAGACGCTCTCCTACCATCGACACTCCAAAGTCT
+
CCBB@C;6:BBABCCCCCCCCCCCC>CAA?BBBBBB@B>@@CC@@?>>?<??BBBBBCCCC*C?CCBBBEBBBDD>BB>>===,>?9A;ABBB0BBA=AA@BDDBBB?C?@?=?@@=AABCCCCBBBCDDCCAA?ACCB>AABB?A>>:?;B@@;@BCBBCCB?BCCBAA=@@9@A@;?A===7?@>;=><>>.=A>B999BBBBE:=:>=AB3738>CBB@BBBBBBB<@=@@@9@;;8;CDCCCC=BAABBBBBABAABB?BBB?ABCBBA@CCB>CC=C?98
@ATNG8:01525:02716
GATGGTAGTGCGTGAGAGAGAGACCCGAAGATCAGGAACTCTAGAAGAATTCAGATTTTAACATCGAGAGTAAACGATAAAAAGAAGGTTTTTACAAAGACTCACGTTAACAATATTGCAGCAGTACGCACACAATCGAAGCGCAGTAAGGATGGCTAGTGTAACTAGCAAGAATACCACGAAAGCAAGAAAAAGAAGTACGCTATTAACTATTTAACGTACCTGTCTCTTCCGAAACGAATGAGTACACATCGTCGTGTCGTGCTACCATCGACACTCCAAAGTCT
+
;9BB?BBCBDCCBBBCCCCCBB9996;B>A@@@@@<@>@@B@A@B@CC?B<99999:9+9;@@?A@7774CA?9>7322222$26+2+2222$2222'256678555/51665<>>59:??CCCBCCCCCCCCB@BCBB>BAAABA==:?<@??=@BCCBABA?AACABB>BB>BCC;@@999+9::788888(8>:=888A@@>>7:3:=888*84:>BBB?BBBBBCLAD@AAA9@::5:BCABABCCBB?>>@@@@;::@@@A::79CBBBCBB@@:@@7@000
@ATNG8:01525:02729
GATGGTAGAGTACAGTGTAGTAGACCAGAAGATCAGGAACTCTAGAAGAATTCAGATTTTTAACACGAGAGTAAACGTAAAAAGAAGGTTTACAAGACTCACGTTAACAATATTGCAGCAGTACGCACACAATCGAAGCGCAGTAAGGATGGCTAGTGTAACTAGCAAGAATACCACGAAAGCAAGAAAAAAGAAGTACGCTATTAACTATTAACGTACCTGTCTCTTCCGAAACGAATGAGTACTGTATCTATGTGTGCGCTACCATCGACACTCCAAAGTCT
+
;<<=<==@BBBCBAA?=A@BBBB;;46CC9;@@@@@=@<>?A@@?B=BB?B=@@997777$7;997;>>?@<>?8??BAAAA0AB=A5;;0:@B?BBAACEBBB@C@CD@CCC998BBBBBBAAADBBBCC?AB@@;@?@>@@:95;@B@A?@CBBDCCC?AACBBB?BB?BBC?BAA@?7;;;5<8::::&:>9=;;;>@AAA=C;??AC<>::;@;;6;BA@ABB@C@BA@9@9:4:??ACCCBB???B@@@A??;;;?????=>>>;;:=<;=088)8<<>
@ATNG8:01478:02778
GATGGTAGAGAGAGCTCTCTCATCGTACTCATTCGTTTCGGAAGAGACAGGTACGTTAATAGTTAATAGCGTACTTCTTTTTCTTGCTTTCGTGGTATTCTTGCTAGTTACACTAGCCATCCTTACTGCGCTTCGATTGTGTGCGTACTGCTGCAATATTGTTAACGTGAGTCTTGTAAAACCTTCTTTTTACGTTTACTCTCGTGTTAAAATCTTGAATTCTTCCTAGAGTTCCTGATCTTCTGGCTGCGCTGGATATGCGCTACCATCGACACTCCGAAAGTCTATCACCGACTGC
+
:::A7?@@@BA>A>A0//<<<:A@BAA@ACBB@CDCC>DD@C?BBCCCAA<@@??A?B@CCBC=B?BBAABB?8<6?:??@+A@6AB@>1<?>>9>@>=@A=;00/8<68;?=>>BB=888<B=BC???@AB<@???7;;>>@A?>====>>;;93:795<:5;5//-366-/.055799.;6A;??>?>/>>@AE:?>?=;;:::=0///(...(.9.2,33(.(.7866859058>;==/--929---76--*/:966766;::69;?;:;ACBB7;;8-555566--,(,,,,,,
@ATNG8:01478:02799
GATTAGTATAGATCTCTACATAGTACTCATTCGTTTCGGAAGAGACAGGTACGTTAATAGTTAATAGCGTACTTCTTTTTCTTGCTTTCGTGGTATTCTTGCTAGTTACACCAGCCATCCTTACTGCGCTTCGATTGTGTGCGTACTGCTGCAATATTGTTAACGTGAGTCTTGTAAAACCTTCTTTTTTACGTTTACTCTCGTGTTAAAAATCTGAATTCTTCTAGAGTTCCTGATCTTCTGGGCTGCGCTGATATGCGCTACCATCGACACTCCAAAGTCT
+
BBB@CCCBBBBCDBAACDDDBBBCCCCCBB?B@@A=BB?B@BBCBBBD?CCGDE?B?CCCC@CACCCCBB@@@;99999*;?>BBDC@CCBB?CAA?AD@CCCCCCBCCCC@CCC?BCC@C@DCCBCA@@?AAAA?CCCBCCCBBBBCC@@@C@C@@=>?<??BBCCBCCCCAC;;;;.;=A;;<;<;<%;BBBC>CCDCCBBBBA=@A@A0AABBC@E@DC<A@BBCDD?C?BBBBBC?ABDD=BBCBBBCCCCCBBBBBBBC@BBBBBBBBAB=@@:@???
@ATNG8:01482:02790
GATGGTAGGCGACAGTACATACGCGCCAGAAGATCAGGAACTCTAGAAGAATTCAGATTTTTAACACGAGAGTAAACGTAAAAAGAAGGTTTTTACAAGACTCACGTTAACAATATTGCAGCAGTACGCACACAATCGAAGCGCAGTAAGGATGGCTAGTGTAACTAGCAAGAATACCACGAAAGCAAGAAAAAGAAGTACGCTATTAACTATTAACGTACCTGTCTCTTCCGAAACGAATGAGTACGAGAGTCAGAGCAGAGCTACCATCGACACTCCAAAGTCT
+
::4405:<7@0/////<<<==;:;;;69;;:;;;>65055:9:55/716:)/)///4>?@@+=:=@@@@@>CBBB=BABBBBB5BB=A5;;;;.;BB@BCBBA@ABB@D@CC?BCB?AAACDABBCCCCBBEED@DCBB?BBBBBBBC>B>B@@<@BBCCDCC?CCCAAA???=@BB?BBAAA;@??;:9999(9@;@999AB@@@<@=A>>>;?<?BDBB@BBCBBBB?C@@??:@AA@BBBBBBBBBB@A@@@BBBCCBAAABAA>B>>===D=<<077);AAA
@ATNG8:01482:02802
GATGGTAGTGATACAGATCAGACACCAGAAGATCAGGAACTCTAGAAGAATTCAGATTTTTAACACGAGAGTAAACGTAAAAAGAAGGTTTACAAGACTCACGTTAACAATATTGCAGCAGTACGCACACAATCGAAGCGCAGTAAGGATGGCTAGTGTAACTAGCAAGAATACCACGAAAGCAAGAAAAAGAAGTACGCTATTAACTATTAACGTACCTGTCTCTTCCGAAACGAATGAGTACCTCTCAGACGCTCGTCCTACCATCGACACTCCAAAGTCT
+
:;<<:?==C>CCCCCCCAAACDDDD?@@B;:=@@::488?=:??8<4<>;@7=BBBBB=B+B@BBBBBCC@AAA9@=?A@@@,?C5;5;;05<>8>666==@CD@FACC@AA@@BBB?AAHDBCCGCBBBC?AB::8;BBB@@??;@@CAA=@BCCCCBB?BCCCCC?BB??>??AA??=5<=<899:::(8>9?9;;@>A==7;7:?AA:=:=BE@@=@BBAAAC@C?DCC>CAB>ACFDCBB?BBBBBBBBBB@@;=;7=//-/==@@@CB;;7;>4=888
@ATNG8:01487:02804
GATGGTAGTGTGTCTCTGAGAGTAGTACTCATTCGTTTCGGAAGAGACAGGTACGTTAATAGTTAATAGCGTACTTCTTTTTCTTGCTTTCGTGGTATTCTTGCTAGTTACACTAGCCATCCTTACTGCGCTTCGATTGTGTGCGTACTGCTGCAATATTGTTAACGTGAGTCTTGTAAAACCTTCTTTTTACGTTTACTCTCGTGTTAAAAATCTGAATTCTTCTAGAGTTCCTGATCTTCTGGGTCTCTCTCTCACGCACTACATCGACACTCCAAAGTCT
+
BCBB@CBBCCCCCCCCBBCBBBCBBBBBCCCC?AABD>DD?C@BBBCCCC@CDDEC=B@CCBB>B>BGGDEDCEB;:;::;*5;6<=DE=BA@@=@?D=@B?AABCDHACBCCGGBB>BBA>B@BBB@@B::8:CCA?CAABCBBBCBBBBBCAB@CBB@BB?B?BBBBBBCDC=@@AAA7@=@=;;::9*;CDCJ<BBCCCCCCCC@BBBB2BBBGC@CADF>BABCCAB?B@BCCCBB@BABB=BCCCABABBBBBCBCBBBDCCCBBCAAAC=??7@@??
@ATNG8:01494:02779
GATGTAGCGCATATCAGCGCAGCCCAGAAGATCAGGAACTCTAGAAGAATTCAGATTTTTAACACGAGAGTAAACGTAAAAAGAAGGTTTTACAAGACTCACGTTAACAATATTGCAGCAGTACACACACAATCGAAGCGCAGTAAGGATGGCTAGTGTAACTAGCAAGAATACCACGAAAGCAAGAAAAAGAAGTACGCTATTAACTATTAACGTACCTGTCTCTTCCGAAACGAATGAGTACTGCGTCTCACTCTCGCCTACCATCGACACTCCAAAGTCT
+
CCBBBDCBBBBCCCCCCCDCCCCD>EBB>BCCCCD7:7;@B@@?A<???A?==@;;;;;*;=BBECCBJCCEG?HBAB@@@,@@;@4;;;.<BB=?A@BCBCCE?A>AC>AAB>A@AAACCCCCCCCDCCB=ABAA<ACCAAA@?:>=@::6;CCICEED@BCCCBA?CB@DCC@CB:99.9==9>AAAA3AA@BAAABCDDD<A?BBBB@@<@@CBB@BDBC@@@AE@BBE>C@@>@??BBBA@BBCCCCCBBBCCCEF@BBB>BBCBBBCBBB@BB<B@@@
@ATNG8:01502:02792
GATGGTACGGTGCAGCATGAGTGTATCCACGAAGATCAGGAACTCTAGAAGAATTCAGATTTTTTAACACGAGAGTAAACGTAAAAAGAAGGTTTACAAGACTCACGTTAACAATATTGCAGCAGTACGCACACAATCGAAGCGCAGTAAGGATGGCTAGTGTAACTAGCAAGAATACCACGAAAGCAAGAAAAAGAAGTACGCTATTAACTATTAACGTACCTGTCTCTTCCGAAACGATGAGTACAGAGAGTACGATATGTCTACCATCGACACTCCAAAGTCT
+
;<:;455557;56665;;;;<=<<<==60//;)//59895;9>@@@@AA?AC@D@CCBCCCCC?&><@966>@>>=BA;@?:9;;;';B:>299.3;;7<=;BABB9949>@>9?88.3:99CCBCBBCCBBCCD?BA??=?AABB???>A?BBB?AA?CCBCC@BAA????::49@@9?;??>6888088887(5=687997:9<>;?<@@@@<B<@@FCC?BB;;;AB?@;>>>3000000;>?ABBA@ABBB@CB???BBA@AA?AA==;:;==<4@?9?A??
@ATNG8:01509:02776
GATGGTAGCTATACGTATATCTATGTACTCATTCTTTTCGGAAGAGACAGGTACGTTAATAGTTAATAGCGTACTTCTTTTTCTTGCTTTCGTGGTATTCTTGCTAGTTACACTAGCCATCCTTACTGCGCTTCGATTGTGTGCGTACTGCTGCAATATTGTTAACGTGAGTCTTGTAAAACCTTCTTTTTACGTTTACTCTCGTGTTAAAAATCTGAATTCTTCTAGAGTTCCTGATCTTCTGGGTGTATCAGCGAGTATCTACCATCGACACTCCAAAGTCT
+
@=BC@CBCBB>DCCCCDCCBDCC;9;@?ABBB>@@@@9@D?C@ABBBCBB?BCCA@?@ACCBC?C@AAABBBA?>9<<=<=,:919@AC<ABCB=@@<8<<9?>AAAA>ACBBBBBB@CA@<@<676A@A@A=BA??:==><<=>>>@@@A<;:A::;;<>>:>=A@@@A?>>><==>KE5@;?;?DDDD/@@9:9188:///:9:>;?@@@/@BAAA=D;>>8>BBA888=D;?>@@@B899=@6///998<<??@???B>>=A<>====<=@@@<@A6:666
@ATNG8:01511:02804
GATGGTAGGCACTGCGCACACATCCCAGAAGATCAGGACTCTAGAAGAATTCAGATTTTTAACACGAGAGTAAACGTAAAAAGAAGGTTTTACAAGACTCACGTTAACAATATTGCAGCAGTACGCACACAATCGAAGCGCAGTAAGGATGGCTAGTGTAACTAGCAAGAATACCACGAAAGCAAGAAAAAAGAAGTACGCTATTAACTATTAACGTACCTGTCTCTTCCGAAACGAATGAGTACTGTATCTATGTGTGCGCTACATCGACACTCCAAAGTCT
+
8>;>8===7;;=AB<@==?CDCCGC>C@A?@A=999.6;;==DBC@BB@B>AA@@@CAC2A=??D@??B:98@;@8;6@@@+>=7<.555&5>>4;666;;<<B@D?BB@DCC=?@ABBCCIIBBBCCCCB@CCBB?AABB???B?A?B;;9;CB@???C?AAA@?@89813>9399333(3796:;;;;;%999>88:@@===<><>AAA<A;??BCE@AABBBBC?B=??=6=9929777@?@ABBBBDBB?@?B>@>676///577676877+55'3833
@ATNG8:01522:02773
GATGGTAGCATCATGCATATCTCACCATAAGATCAGGAACTCGTAGAAGAATTCAGATTTTTAACACGAAGAGTAAACGTAAAAAGAAGGTTTTACAAGACTCACGTTAACAATATTGCAGCAGTACGCACACAATCGAAGCGCAGTAAGGATGGCTAGTGTAACTAGCAAGAATACCACGAAGCAAGAAAAAGAAGTACGCTATTAACTATTAACGTACCTGTCTCTTCCGAAACGATGAGTACGATGAGATCTCGTGTGCTACCATCGACACTCCAAAGTCT
+
::==?@AA<>;;;656<A>999444.44438787//+-066--////3883948<744>?=+?7<52334982227/5599;;;*//)/4:::+/-/)/7/////4<3958838//)/6/////556::55544.44457<<;<=<;;9=:>00)/:::::<<00/8///(/849;<7;;8828::6::;;;+66....776522,227633.33..///)/44444:59-44<4;9:9998333333333339799:::222::392228:885515=3B>>8
@ATNG8:01527:02792
GATGGTAGCGCATATCAGCGCAGCCCAGAAGATCAGGAACTCTAGAAGAATTCAGATTTTTAACACGAGAGTAAACGTAAAAAGAAGGTTTTACAAGACTCACGTTAACAATATTGCAGCAGTACGCACACAATCGAAGCGCAGTAAGGATGGCTAGTGTAACTAGCAAGAATACCACGAAAGCAAGAAAAAGAAGTACGCTATTAACTATTAACGTACCTGTCTCTTCCGAAACGAATGAGTACGTGTGCGACGTGTCTCCTACCATCGACACTCCAAAGTCT
+
B@@:8<:;;;BCABBCDCECCCCCC>CDDABBCCCC<@8;;CAABB@CC?C?BAA????@,@?CBCCCBA;;;C9AA;;;;;$9@7A.96606@A?BCBBBBBBB?A>AA>AAB?AABC;;<CCCCCBBBBC@AA@B@BCDCBBBD@DACAA=@BBBBBCC@A@ABBB?BD?B??<?@??>8999899999(0=49///==7768=;A;;;<@9??E<;8:BBABCD@C?BAA<@@@<@AA@ABA@@ABA@ACBAABB???=A9949B>=>?>:;;:AD>C>==
@ATNG8:01527:02806
GATGGTAGACACGAGATCTCATCGTACTCATTCGTTTCGGAAGAGACAGGTACGTTAATAGTTAATTGCGTACTTCTTTTTCTTGCTTTCGTGGTATTCTTGCTAGTTACACTAGCCATCCTTACTGCGCTTCGATTGTGTGCGTACTGCTGCAATATTGTTAACGTGAGTCTTGTAAAACCTTCTTTTTACGTTTACTCTCGTGTTAAAAATCTGAATTCTTCTAGAGTTCCTGATCTTCTGGTATACACACTCGCTCGCTACCATCGACACTCCAAAGTCT
+
BCCF@BBBAB@ABA>BBCCBBABCC@@@GBB@BCCD>DEADAB@@A=BC@CEBBB@D?@A?B9A>A?A;?994=9<=<=<'<@4@A@A9A:948==>8=B;>8>>AC=CAA@@?A@=A>?<??AAA>?@@@<@;;=;>>>>@@AAAA>?>>>==7>>@;@A9>;?A8;:=@==:;@BED5B:?7:;DCC.BA8;7-75529?>?>@18888(222333839:5:;@A???<@=@;??>?:==@;@;;<AAA<888;;=<A???@<??=;:;?><<9<>8?<==
@ATNG8:01478:02857
GATGGTAGCTCACGTACGTCACACGTACTCATTCGTTTCGGAAGAGACAGGTACGTTAATAGTTAATAGCGTACTTCTTTTTCTTGCTTTCGTGGTATTCTTGCTAGTTACACTAGCCATCCTTACTGCGCTTCGATTGTGTGCGTACTGCTGCAACATTGTTAACGTGAGTCTTGTAAAACCTTCTTTTACGTTTAACTCTCGTGTTAAAATCTGAATTCTTACTAGAGTTCCTGATCTTCTGGAGATACACATGATACTCTACCATCGACACTCAAGTCT
+
;<=>@CBBA@?@;;6>>=CCBBBBBBCCCCDD>ABCC>CC@C@BBCECCC?CDCCB?C=BBBC>B>@@BCBBB@?<77777(:@;AABB=?@@B58:E?BB>ABBCBB<ACDD><<=:@AA:;:;??>>@AA;??A?;?;;;@?668AAB>>>@@;;;?<@A:?<;>>??>>?@:=8888)8:>98///)/:999*-(-7---86/5.5<<.>8;;>:>=@@8;<@???>>=D=EA==//*/7616>===??==;;;??>/////+/779/--3--/16;:?
@ATNG8:01480:02837
GATGGTAGCATCATGCATATCTCACCAGAAGATCAGGAACTCTAGAAGAATTCAGATTTTTAACACGAGAGTAAACGTAAAAGAAGGTTTACAAGACTCACGTTAACAATATTGCAGCAGTACGCACACAATCGAAGCGCAGTAAGGATGGCTAGTGTAACTAGCAAGAATACCACGAAAGCAAGAAAAAGAAGTACGCTATTAACTATTAACGTACCTGTCTCTTCCGAAACGAATGAGTACGATGAGAGAGCTCTCTCTACCATCGACACTCCAAAGTCT
+
BB@@<@BBBBDBACBCCBBCCCCCC@CCB@BAB@@@?A@BBDBBBB>AB=A<A@@@@@@@1@=@AAA@@@?@@:19:;;:;*4;5:.55)5<<7<<<<@@@CC@C@BB?BBB@AACCCCDFAAACCDDDD@EE@@>@AAA@AAA=B=A@@=@BAACECB?BBBB??<?B<??B?A@999,7;;577778(7><;688B@@@D=A:>=@@:=9==A;;6;;@@@AA>A@BBA=B@@=?CDDBBBBAABBBBCBBB>>=<;;;8606///=====@=BB:B888
@ATNG8:01481:02855
GATGGTAGTACATGATAGACGAACCAGAAGATCAGGAACTCTAGAAGAATTCAGATTTTTAACATCGAGAGTAAACGATAAAAAGAAGGTTTTACAAGACTCACGTTAACAATATTGCAGCAGTACGCACACAATCGAAGCGCAGTAAGGATGGCTAGTGTAACTAGCAAGAATACCACGAAAGCAAGAAAAAGAAGTACGCTATTAACTATTAACGTACCTGTCTCTTCCGAAACGAATGAGTACTGCGTCTCACTCTCGCCTACCATCGACACTCCAAAGTCT
+
5:;>:=B=A://///;799;9?9=5956;9;5555.5.59:566?;>B@C?;:894???1B>A@B><:;78889/6-------$-6060777&338188::9::::5@;@@;???;?@@@CBEEDCCBBA??@?BCCC?BBBBA@>>9@=@@A?ACCBEBCC?BBCAAA@BB=BA@:==999+9?@;88888(8>:?898@A>>><>:>A==:=;?;@@A=AA;;;@A>A>@@A=ADC>AABCCCCBBBBCCCBBBBCCCCC?BAA?ABBCBCCBAA<?>7@@@?
@ATNG8:01498:02825
GATGGTAGCGCGACGAGCGTAGACCCAGAAGATCAGGAACTCTAGAAGAATTCAGATTTTTAACACGAGAGTAAACGTAAAAAGAAGGTTTTACAAGACTCACGTTAACAATATTGCAGCAGTACGCACACAATCGAAGCGCAGTAAGGATGGCTAGTGTAACTAGCAAGAATACCACGAAAGCAAGAAAAAGAAGTACGCTATTAACTATTAACGTACCTGTCTCTTCCGAAACGAATGAGTACGTGTGCGACGTGTCTCCTACCATCGACACTCCAAAGTCT
+
BBCC@CCCCBBBCBCCCCCCCCBAA?BAB@CCDBBA?A@CCCA@C@?CD?D@AAAAACCD3B?AAACCCCCCCC>BBCCCCC5AA;A5;;;.<@@=AAABBCCCC@C@CC?BBB>BBEBBBCCCCBDDDDAA?BDCC?AABBBBAA<A?B@@?ABBBBDCC?AABCBB<=>@BBA=@@9::,7<<886788(6=8>798AABBB;?;?ABB8<8;ABBB@BBBCCBB?B?BAA<A@@=@A@ABBCBBBBBBC>>;@@@A??897917<<<:=<===<@A:B888
@ATNG8:01498:02848
GATGGTAGCTATACGTATATCTATGTACTCATTCGTTTCGGAAGAGACAGGTACGTTAATAGTTAATAGCGTACTTCTTTTTCTTGCTTTCGTGGTATTCTTGCTAGTTACACTAGCCATCCTTACTGCGCTTCGATTGTGTGCGTACTGCTGCAATATTGTTAACGTGAGTCTTGTAAAACCTTCTTTTTACGTTTACTCTCGTGTTAAAAATCTGAATTCTTCTAGAGTTCCTGATCTTCTGGTATGACTAGTGTACTACTACCATCGACACTCCAAAGTCT
+
BCGE@CBBCB=ECCCCHDCDCCCCCC@@ABBB?CBBB<BB?A@BBCBBCC@CBAAA?B=??BC?B?BCBBBBBBB?ACCCC3AB?BB@@:@BBB?BBB@BB?BBCCAA>AB@>>=;;7;>>;?;>??@>>>><@@AA=@@@>>><<=BA==>??B<@>><>A<A=AC>;;<@>>7=<<<;3<;>666665(6=666.667///=;7;7;BAA/@>>>?;?;==:>@?A>>><>:==@9;;166;6;=9>>?@ABA@?===A@@?>:>AAA>>>A;;5;C7A<;<
@ATNG8:01511:02847
GATGGTAGTATATCGCGTCGCTATCCAGAAGATCATGAACTCTAGAAGAATTCAGATTTTTAACACGAGAGTAAACGTAAAAAGAAGGTTTTACAAGACTCACGTTAACAATATTGCAGCAGTACGCACACAATCGAAGCGCAGTAAGGATGGCTAGTGTAACTAGCAAGAATACCACGAAAGCAAGAAAAAAGAAGTACGCTATTAACTATTAACGTACCTGTCTCTTCCGAAACGAATGAGTACTGTATCTATGTGTGCGCTACATCGACACTCCAAAGTCT
+
CBBB@CCCCCBBBBBBBBBBABCCF@BBB@CCCCCBBB?CCBABBA=BB?A?ADBBCCCC5D@;;;AAABCFHI>CB@@@@@0@B@B@CGG<EDFABAABACC;;8:>A@?ABA=??AAABBBCCBCBCCCCBCCBB>BABBBBBC?BGCBB?BDCCCCDC?AAACCB@CC?BBC9??999,9>?:;;;;;;%;>;00/0@AB@@=@;??BB<@<?AD;;9;CBABBB?B@BBC>DAA>ABBBBBCBB??>BBBABBBAAAAABBBBB@A@@?===<@>7B;;;
@ATNG8:01514:02830
GATGGTAGGTGCACATGAGTGTATCCAGAAGATCAGGAACTCTAGAAGAATTCAGATTTTTAACACGAGAGTAAACGTAAAAAGAAGGTTTTACAAGACTCACGTTAACAATATTGCAGCAGTACGCACACAATCGAAGCGCAGTAAGGATGGCTAGTGTAACTAGCAAGAATACCACGAAAGCAAGAAAAAGAAGTACGCTATTAACTATTAACGTACCTGTCTCTTCCGAAACGAATGAGTACCTCTCAGACGCTCGTCCTACCATCGACACTCCAAAGTCT
+
<<=>?BBB@BBBEECCBBBBDDDBA=BBB@A@AAAB?C>AADDCBC@AB?B@CCCCCCCC1C@CCBCBDDCCBC>CCBBBBB1BC>@49995:BC@A@AACDDCB?B>BB?BBB=@@BBDCBBCCBCCCCBB?DBBB?BCCB@?>>:@?BBB?BCCCCBCA>BCCBBB>BB?BBB<??>=;3===9<=<=?1?><A888AAABA9>9@ABB7:8;ACCB>BABBBCB@B?BCE<B@@=?ABBBCC?BA@BBBCAABBBBBA;:55.59<>>@>??A=>?8>888
@ATNG8:01516:02857
GATGGTAGTACATGATAGACGACACCAGAAGATCAGGAACTCTAGAAGAATTCAGATTTTTAACACGAGAGTAAACGTAAAAAGAAGGTTTTACAAGACTCACGTTAACAATATTGCAGCAGTACGCACACAATCGAAGCGCAGTAAGGATGGCTAGTGTAACTAGCAAGAATACCACGAAAGCAAGAAAAAGAAGTACGCTATTAACTATTAACGTACCTGTCTCTTCCGAAACGAATGAGTACGTGTGCGACGTGTCTCCTACATCGACACTCCAAAGTCT
+
CCBB?BDCC>>CBCCDCCBCBBBBC@DCCACCCBAB<A>ABCCDBA>AB?B?BBBBBCCC5C@CCBCC:9:;;;0;C;;;;;*;C>C7<;<7;EIACBCCBBDCC<@>@C@BBB?AAAACCCCBBBBCCCCC@CBBB?BBCCCCCC>A>A@?<@CCCCDCC?CCCCBB>BB@BBB<<<;;;3<8939>>@@2AD?B:::BBCCA<@<@@@?;?<?AEAA=ABBAABB?B?BBA<BBC?BBBBBBB?>>BBB@A@A>?>BBA<@@?>>A>>>??=<8@A=B:88
@ATNG8:01522:02833
GATGGTAGTGTCAGTGCGCGTCGTCCAGAAGATCAGGAACTCTAGAAGAATTCAGATTTTTAACACGAGAGTAAACGTAAAAAGAAGGTTTTACAAGACTCACGTTAACAATATTGCAGCAGTACGCACACAATCGAAGCGCAGTAAGGATGGCTAGTGTAACTAGCAAGAATACCACGAAAGCAAGAAAAAGAAGTACGCTATTAACTATTAACGTACCTGTCTCTTCCGAAACGAATGAGTACGAGAGAGCACACGTGTCTACCATCGACACTCCAAAGTCT
+
5===:666;;;;==?>>>=;;;5555999455555:8>7??@@@AB<??@C@?>=AACCC1C<@@?>>>@@@@C9>>;;;;;*;@>C5;;;*9>?9?A<?>>=59.9299.5:87<<<<BB<@A@B@999>?;?BBB@CCAADCCD?>9=00+0:>>??BB?CAAA@?;7753A<699337.3;;<B@@@A/@@;@787<<=995:8<;77/76::@BA?BBB?>=?3858=>7789<???BBCE@@????AA?:99?>>==>@@7:;===@>>=B=BD9:99/
@ATNG8:01490:02887
GATGGTAGTATCTGCACACTCTGTCCAGAAGATCAGGAACTCTAGAAGAATTACAGATTTTAACACGAGAGTAAACGTAAAAAGAAGGTTTTACAAGACTCACGTTAACAATATTGCAGCATTACGCACACAATCGAAGCGCAGTAAGGATGGCTAGTGTAACTAGCAAGAATACCACGAAAGCAAGAAAAAGAAGTACGCTATTAACTATTAACGTACCTGTCTCTTCCGAAACGAATGAGTACACATCGTCTGTCGTCTACCATCGACACTCCAAAGTCT
+
<<::;>==>9565;;9;AA@=@:;;.4@@=BBBB;;7;7;9DBB??:@?;?0//;///66*7,33338889///(///////$/939)333&3;;5:;:879:/0*/06:5;:=7<;;<?>C@DICFBBB;;5;B<<5:@?=?>??>A?CAB>ACDCAAAC@BBBBBB?BF?BBB>A?899,8==8;@A?A1?@<ABBBBBDBB>?<?BBB?D=??AAA?BB???==1818>>7=AA?:::BAABA@@A;;;@@BBABC:;:A?AAB???BBBB?CD>CCB>
@ATNG8:01492:02882
GATGGTAGTACATGATAGACGACACCAGAAGATCAGGAACTCTAGAAGAAATTCAGATTTTTTAACACGAGAGTAAACGTAAAAAGAAGGTTTTACAAGACTCACGTTAACAATATTGCAGCAGTACGCACACAATCGAAGCGCAGTAAGGATGGCTAGTGTAACTAGCAAGAATACCACGAAAAACAGAAAAAGAAGTACGCTATTAACTATTAACGTACCTGTCTCTTCCGAAACGAATGAGTACGAGAGTACGATATGTCTACCATCGACACTCCAAAGTCT
+
:4559====>@@CGCBBC;95;;<:7<<=7<<555:8=555554382333(3279///////#/4///===BCCCC<@;;;;;;*9=9=7BBB7?;:55955<=CCC@C@CC?BBB=?@BAABBBDFCBBB;;:29>=@;?@@@;;;;599?AB=AB??ABBB@BCBCDC???;9889>?99988(897??AA1==:<;>AA?;;>;?=@@@B<@:<:@00,0<<<@BB>A?BCD>B@@=?@:::?A@999@@AA?>?BA@@>??@<@>;;;;;;==5AA;@A@@
@ATNG8:01494:02860
GATGGTAGCTCGCTGATGATATCTCCAGAAGATCAGGAACTCTAGAAGAATTCAGATTTTTAACACGAGAGTAAACGTAAAAAGAAGGTTTTACAAGATTCACGTTAACAATATTGCAGCAGTACGCACACAATCGAAGCGCAGTAAGGATGGCTAGTGTAACTAGCAAGAATACCACGAAAGCAAGAAAAAGAAGTACGCTATTAACTATTAACGTACCTGTCTCTTCCGAAACGAATGAGTACGAGAGAGCACACGTGTCTACCATCGACACTCCAAAGTCT
+
BBCC@CCCCCCCCBCBCDCCCBBBB@BCC@CCCB??>??BBC??AB?BB>A>BBBBBBBB1B>BBB@AABBABB<A?9:;::*;B>C<AAA9ABB>:;9@BBCBB?B?BA>@@@=AABCCCDCCCCCCCCBB?BCCC?AABBBBBB>C@BAA>@DDCAACC>AAABBB>BC?A?A<>>=>>899:9:8888(7>8>888BAAAB<B9=>BB7;7;DCBC?ACA@A??=??BAA=B?>;?BBABBAAABBABCCCBBBB??>??>?<?@?????@@A<@@9@:::
@ATNG8:01500:02904
GATGGTAGCTATACGTATATCTATGTACTCATTCGTTTCGGAAGAGACAGGTACGTTAATAGTTAATAGCGTACTTCTTTTTTCTTGCTTTTCGTGGTATTCTTGCTAGTTACACTAGCCATCCTTACTGCGCTTCGATTGTGTGCGTACTGCTGCAATATTGTTAACGTGAGTCTTGTAAAACCTTCTTTTTACGTTTACTCTCGTGTTTAAAAATCTGAATTCTTCTAGAGTTCCTGATCTTTCTGGAGATACACATGATACTCTACCATCGACACTCCAAAGTCT
+
<?==?BCBCBCDC@ABCCCCCBBBCCBBCBBA>ABBD>CC?C@@?@BBBB?BCCCA>A?BBBB=A=ACCBBBBBB?BBBBAA'772:999:29AAA?BAA;@?<=>>?7759CCAA>>><@EF:<8=>>@8::==B@@@9>>B?????@@@?@@@@A<??@=AD;A:??===@@>A:?>>==2>:>:>>AAC.AA7770788///=99=>9>AAA/A=>>A<@;?A=DA>>===:@:>A??<==6<995;9///;;=?==C=AA>>???<>??AA?>>>>;AA7@>==
@ATNG8:01501:02865
GATGGTAGTCTCAGATAGTCTATAGTACTCATTCGTTTCGGAAGAGACAGGTACGTTAATAGTTAATAGCGTACTTCTTTTTCTTGCTTTCGTGGTATTCTTCTAGTTACACTAGCCATCCTTACTACGCTTCGATTGTGTGCGTACTGCTGCAATATTGTTAACGTGAGTCTTGTAAAACCTTCTTTTTACGTTTACTCTCGTGTTAAAAATCTGAATTCTTCTAGAGTTCCTGATCTTCTGGAGATATCATCAGCGAGCTACCATCGACACTCCAAAGTCT
+
@@@;:==BCBBBBDFDCBBBBIHCBBMCBBAA@ACBI?CCACBBCBCCCB@BBBBB@C@CCBB<@>ABBBBDCAA<@?@>>,894:9AA7ABBC?CCCACF@CCBBB?CABACCCC?BBB?B?BBBCBBAA>ACBB>B=<<?A>>>ADBBBBBBABCB@CIAIBGCBCCCECC>A;;;;.;=C?BCCCC3ECCCC>AAHABBDBBA=AA@A0A<<;EAE@BB@BBBBB@@<@?AABCCB?BBCACBBBBECCCCCCBBBBBBBC@CCBBBBA@?@=@@:BCAA
@ATNG8:01501:02893
GATGGTAGCTCTGCTCTGACTCTCGTACTATCGTTTCGGAAGAGACAGGTACGTTAATAGTTAATAGCGTACTTCTTTTTTCTTGCTTTCGTGGTATTCTTGCTAGTTACACTAGCCATCCTTACTGGCTTCGATTGTGTGCGTACTGCTGCAATATTGTTAACGTGAGTCTTGTAAATCCTTCTTTTCACGTTTACTCTCGTGTTTAAAAATCTGAATTCTTACTAGAGTTCCTGATCTTTCTGGTGAGATATGCATGATGCTACCATCGACACTCCAAAGTCT
+
5:@@7;@BAABBBCBCCCCBBBBCECCCCCCDBBB>BB?B?AAADCBB?ABBBC?B?@@BB=@=BBBBBCCCC;;;<<<<&==8;?@@9@CCD;=>B@BA@A<>?::6:A@@>==A<ABA=A:??AA;@@;??@>:>A;;=>>===??A???@<@BB:>;8<8<<=<<>??>;>@@A:AE;>9::::/:<>;;;3:>@@ABA@?@>6>>>>/>===@;=978198@AC>>><@=A>>>==>8>AE=AAAAACAAA??>AAA?>>>?;<8::>AA@@@<@@8<99:
@ATNG8:01502:02864
GATGGTAGGCACTGCGCACACATCCCAGAAGATCAGGAACTCTAGAAGAATTCAGATTTTTAACACGAGAGTAAACGTAAAAAGAAGGTTTTACAAGACTCACGTTAACAATATTGCAGCAGTACGCACACAATCGAAGCGCAGTAAGGATGGCTAGTGTAACTAGCAAGAATACCACGAAAAGCAAGAAAAAGAAGTACGCTATTAACTATTAACGTACCTGTCTCTTCCGAAACGAATGAGTACTGTATCTATGTGTGCGCTACATCGACACTCCAAAGTCT
+
5<<>;@C@:;<<?>===@@CCCBB>6BAC?BA<>A;6;8;:>=0/0277186<@>=:?::)::@?:>>>A@BBC<==A<<<<*<@=@8@>=0@5616;;;?==<>;>9??<?C@?CC??@AAABBBCBBBBB@AAAA>A@@@????>@;@00,0>><=9=E<>=B?=@:9848A<,337333&735-55555'294:777>;:58275:7;;2717=@::4::98@@@=@?>>>377;57777<;;;?B@?@BA@@>::99====DD??;555777+55(3333
@ATNG8:01525:02896
GATGGTAGACACGTGTGCTCTCTCGTACTCATTCGTTTCGGAAGAGACAGGTACGTTAATAGTTAATAGCGTACTTCTTTTTCTTGCTTTCGTGGTATTCTTGCTAGTTACACTAGCCATCCTTACTGCGCTTCGATTGTGTGCGTACTGCTGCAATATTGTTAACGTGAGTCTTGTAAAACCTTCTTTTTACGTTTACTCTCGTGTTAAAAATCTGAATTCTTCTAGAGTTCCTGATCTTCTGGAGATATCATCAGCGAGCTACCATCGACACTCCAAAGTCT
+
@BCF?BBCBBBBB@B;69>?@;ABCD@@ACBC@BBAA<@@=@@AAABB@?=?BCDE@D=ABBC@B?BBBBCA@:>633333$386<88808::;4?7713?;>874=>6?A@>>>==:=@@<@<@AA@@>>>;>B@@;>>AB?>>>?@A>==@?C:;;;=AB<?<?>>>>???@<>>?CB5A:>:>?BBC/AA778-8;>>>AA???:;:::,:///@9@7;;7;@A@AAA<A<ABA@@@8;:A<>>>AA@@@>>>>>?<><><A;>8::@@:::><AA:>>>8
@ATNG8:01480:02930
GATGGTAGATACTCGCTGATACACCCAGAAGATCAGGAACTCTAGAAGAATTCAGATTTTTAACACGAGAGTAAACGTAAAAAGAAGGTTTACAAGACTCACGTTAACAATATTGCAGCAGTACGCACACAATCGAAGCGCAGTAAGGATGGCTAGTGTAACTAGCAAGAATACCACGAAAGCAAGAAAAAGAAGTACGCTATTAACTATTAACGTACCTGTCTCTTCCGAAACGAATGAGTACATAGATATACGTATAGCTACCATCGACACTCCAAAGTCT
+
:;;>;??=BB;;;AABCCBAABBBB>ADC@CBBB::58<??@@===7B<>B>>@@?@@@A2@?AC;::9BB@AK:A;AAFEM5@>9@5;;/;@@<B999BB@BB=@=@B?@@@@CCBCBBBDCCCCCBBCC?BBAA>A@A@@A??<@?B@@?@ECDBCCC?AAABBB?BB9>>?;??@@>8>99398898(7918667<>>>D<A<A8::9=;==BA@=@BBBBBB?C?AAA<ACC@BAABBBCCCCBB?DDA>>>BBDD===@<@=>=>>>>===BA:=:::
@ATNG8:01485:02953
GATGGTAGTGCGTGAGAGAGAGACCAGAAGATCAGGAACTCTAGAAGAATTCAGATTTTTAACACGAGAGTAAACGTAAAAAGAAGGTTTACAAGACTCACGTTAACAATATTGCAGCAGTACGCACACAATCGAAGCGCAGTAAGGATGGCTAGTGTAACTAGCAAGAATACCACGAAAGCAAGAAAAAGAAGTACGCTATTAACTATTAACGTACCTGTCTCTTCCGAAACGAATGAGTACACATCGTCGTGTCGTGCTACCATCGACACTCCAAAGTCT
+
8=?@?CBCCCCCCCCCCCB===00,/::5<?CBBB?B@CCCAAAB?BC>@;=>>89999'349;:BBBBBBBA;@@:;;;;*;C>A5;;/5<<9;A<BBBBBB>A?BB@FCC?AAABBDDDCCCCCBBAA?@EBB?BCA??@993;=A?@>@CDDDADA?@@CDAA?BB@8889=>>>>8::99:8888(/85;///@=AAA<?;?@@@7;7;@BBB?AA@@@AA@B?BDD>BBB>AABBBBBBAAABBAAABC:::AAAD??<?AAAAA@@@@9:9.<999
@ATNG8:01486:02938
GATGGTAGACATATCGTACTCTCTGTACTCATTCGTTTCGGAAGTAGAACAGGTACGTTAATAGTTAATAGCGTACTTCTTTTTCTTGCTTTCGTGGTATTTCTTGCTAGTTACACTAGCCATCCTTACTGCGCTTCGATTGTGTGCGTACTGCTGCAATATTGTTAACGTGAGTCTTGTAAAACCTTCTTCTTACGTTTACTCTCGTGTTAAAAATCTGAATTCTTCTAGAGTTCCTGATCTTCTGGTATACACACTCGCTCGCTACCATCGACACTCCAAAGTCT
+
///;7;CBBBCBBA@ACCCCCCBBBBB@??<<:>A@@8;:*0)-----(-56388>AC?B;?>886=8@?859758<998686$7=3=788-80//(/.55.7929::8//*/<99====9<BC9=:==<>>?>?=@@??;?AABBA?>>AAAA>=>@=;;;=>>9>:=??BA@@@@<AAAAA6A:=:<@<>=9=@<<;7;>>@AA==>@<@@>>.>?AAA<A;AA;@>@AA>=9>;@A<<>A9>=>:<A@@@A?A??>@=???@>@@<@A@@@AAAAA;AA:AA>>
@ATNG8:01494:02939
GATGGTAGGGTGTGAGAGTCTGCCCAGAAGATCAGGAACTCTAGAAGAATTCAGATTTTTAACACGAGAGTAAACGTAAAAGAAGGTTTTACAAGACTCACGTTAACAATATTGCAGCAGTACGCACACAATCGAAGCGCAGTAAGGATGGCTAGTGTAACTAGCAAGAATACCACGAAAGCAAGAAAAAGAAGCACGCTATTAACTATTAACGTACCTGTCTCTTCCGAAACGAATGAGTACTGCGTCTCACTCTCGCCTACCATCGACACTCCAAAGTCT
+
;;9939444)4::ABBCB<59;;;)4;B5@ABBBB>B>BBBBBCC@CC@D=???:::::);=@DBCCCCCCCD>BB??=<2<<293999&7<=9?B:>:;A;;7;=BA=???;>>>>@AAA@@????@@@=;:;A<????C@??<@:>>A@DBBBBBAA==>>>AB@??<?CA;>>000*///(.5555(35.7A=7>>>BB?B?CCBB@B@D999?>?BBAABA3838BB9?BC@AABBBBCBCAAA>>A=>>A??@A<A>><>AA:::?<<<:>A:???B
@ATNG8:01510:02954
GATGGTAGCATCATGCATATCTCACCAGAAGATCAGGAACTCTAGAAGAATTCAGATTTTTAACACGAGAGTAAACGTAAAAAGAAGGTTTTACAAGACTCACGTTAACAATATTGCAGCAGTACGCACACAATCGAAGCGCAGTAAGGATGGCTAGTGTAACTAGCAAGAATACCACGAAAGCAAGAAAAAGAAGTACGCTATTAACTATTAACGTACCTGTCTCTTCCGAAACGATGAGTACTATAGACTATCTGAGACTACCATCGTTCGGTCAGAGTCT
+
?AAB?CBBBBBBBBCCBCCBBDBDB?BCB?BA?>?@<@;?BCBBCC>AB?B@BCCCACCC+>7=888=;B?999)9<;;:99$4<7;4;99&5:<7;A<B=BCBB@CAED=A@B>@@CCCDCCCCCDCAAAD@BBBB@BDBBCBBB?B@C@@?@BBAAAAA?B@AAAA>AA=999399999+9:=999989(7<8<7::;:;?A;@7;:;;=B=@@CBB@BBBBCBB?A>ADC=A:::ABBBBBBBBBEBBAAACCBBBDAAAB?AAA??<?B?BBCCBCBAA
@ATNG8:01526:02956
GATGGTAGCATCATGCATATCTCACCAGAAGATCAGGAACTCTAGAAGAATTCAGATTTTTAACACGAGAGTAAACGTAAAAAGAAGGTTTTACAAGATTCACGTTAACAATATTGCAGCAGTACGCACACAATCGAAGCGCAGTGAGGATGGCTAGTGTAACTAGCAAGAATACCACGAAAGCAAGAAAAAGAAGTACGCTATTAACTATTAACGTACCTGTCTCTTCCGAAACGAATGAGTACAGAGAGTACGATATGTCTACCATCGATAACCTCGAGTCT
+
BBCC@B@BBCCCCCCCCCCBBBBBB?CCD?BBBAAA?B@BBCCAA@>AB>B?@BBAAAAB+B8CCBCCB@ACCB<B@A@A@@1AB>B?CCD;BBC?BCB?ADICCAD@AA=@CC8;:AABFBCCCDCCBABB?BABA?BAA?AAA@@@=A@@>ABBBBBBB?BBBBBB?BA<=::088998.:::4::::;+7>7<///<<??@<@<?>?@7:6;>BBB@D@A@CBB<?;?==6>::6:AACDCCBCCBBBBAAAB99:CBB?::5:;;;;AA:><>AA>>>>>
@ATNG8:01481:02962
GATGGTAGTGTCAGTGCGCGTCGTCCAGAAGATCAGGAACTCTAGAAGAATTCAGATTTTTTAACACGAGAGTAAACGTAAAAAGAAGGTTTTTACAAGACTCACGTTAACAATATTGCAGCAGTACGCACACAATCGAAGCGCAGTAAGGATGGCTAGTGTAACTAGCAAGAATACCACGAAAAGCAAGAAAAAAGAAGTACGCTATTAACTATTAACGTACCTGTCTCTTCCGAAACGAATGAGTACACATCGTCGTGTCGTTCTACCATCGACACTCCAAAGTCT
+
BB;;:;BBCBBBB<AACCBA@@@@@@BBB?BB;;:?4;49?B=?>D@BB@B?:9:??BABB)B?BBBBCCCAAAB<@ABBBAA0@A=@@CCCD5CHCACBBBFGBBB?A@CE@@@A>AAFCCCBBBCCCDCCBB?BCBA?BBB?AB>>:?=@??=@CCCBBBC?BBBBBB=?@:9999<<9999*9<<8776778%/<7<///<<>;;6;;?>??7;7;BBBA?ADBCBBB?B@BBB<BBC?BAAAACBBBCAAA<@@???@??8???@=@BBCBBBAAA9::5:000
@ATNG8:01481:02995
GATGGTAGTGTGTCTCTGAGATGTAGTACTCATTCGTTTCGGAAGAGACAGGTACGTTAATAGTTAATAGCGTACTTCTTTTTCTTGCTTTCGTGGTATTCTTGCTAGTTACACTAGCCATCCTTACTGCGCTTCGATTGTGTGCGTACTGCTGCAATATTGTTAACGTGAGTCTTGTAAAACCTTCTTTTTTACGTTTACTCTCGTGTTAAAATTCTGAATTCTTCTAGAGTTCCTGATCTTCTGGGTGTATCAGCGAGTATCTACCATCGACACTCCAAAGTCT
+
=999.44@@;;>BDAABBA@@?A<5:99@@<??<9<99,4;7<9?>>CBBB>B@@?B?B:@;:849,//<<;==99344444$4;6<;A<077//)///)/<.559::;6;;@@==:949==8@<A@B@C;???B@>>;@:9;BB@AABCDD;:;A?AAA=AA;@5;:??:99>:799999*57<7>CCCCC*B@@@C499@>=>@@@@;><@0?;?CAA:?>00+0====>?;>=@@?999<@9:9,9>>>@@@BB@99999999=:>>BA@@999C@DE<??BB
@ATNG8:01482:02965
GATGGTAGGTGCACATGAGTGTATCCAGAAGATCAGGAACTCTAGAAGAATTCAGATTTTTAACACGAGAGTAAACGTAAAAAGAAGGTTTTACAAGACTCACGTTAACAATATTGCAGCAGTACGCACACAATCGAAGCGCAGTAAGGATGGCTAGTGTAACTAGCAAGAATACCACGAAAGCAAGAAAAAAGAAGTACGCTATTAACTATTAACGTACCTGTCTCTTCCGAAACGAATGAGTACTATGTAGAGCTCTATACTACCATCGACACTCTAAAAGTCT
+
<>BC?CCC@BBBBFECCDCCCCBCC@CBB?BCCCBA>B?ABBCDBB?BC<@<?@A@@BBB1B@CCCCBBBBDDD>BCBCCCC1BB=@49995;BB?BBBBBBBBA=B>BB>BBB=@@@@BCCCDEECCCCBD@CBAA?ABA?AB887:@BBB?CBBBCCCB>BBBB@@=@@:@@@8<<999+9==;::::::%:@;A888@@?>?6;5;>==8=8==BBB>BCCCCDE?A?:::6;CC????DCCBABAAABBBCCAAAAAADDA?9>@@@@@<;:;7666)8<<=
@ATNG8:01487:02992
GATGGTAGGCACTGCGCACACATCCCAGAAGATCAGGAACTCTAGAAGAATTCAGATTTTTTAACACGAGAGTAAACGTAAAAAGAAGGTTTTTACAAGACTCACGTTAACAATATTGCAGCAGTACGCACACAATCGAAGCGCAGTAAGGATGGCTAGTGTAACTAGCAAGAATACCACGAAAGCAAGAAAAAGAAGTACGCTATTAACTATTTAACGTACCTGTCTCTTCCGAAACGAATTTAGTACGAGAGAGCACACGTGTCTACCATCGACACTCCAAAGTCT
+
69>><@CC?CCCBCCCCICCBBCBF?CDD?CCECBB?B?CCCBABB@BC@C@A@?><<<<<'?>ABBBCBCACCD>BA@@@@@,@A?B@FCCC5CBB@;;;BEDDCC@D@CC@BBB<>>BBCBBBCCDCCBBBC?CCBB<@@BBCBCC;?<???;@BBBBBCD?BBBCA@>AC@BBB?AB:::,8881:::::*:<8=;;;???==:<9=>888-88=>ACB?BBBBCBB?B?CBB<@@@39:29@@ABBBBBBC?BBAAABBAA>=9947<<<@@?@?@<AA:A9:6
@ATNG8:01506:02980
GATGGTAGACATATCGTACTCTCTGTACTCATTCGTTTCGGAAGTAGACAGGTACGTTAATTAGTTAATAGCGTACTTCTTTTTCTTGCTTTCGTGGTATTCTTGCTAGTTACACTAGCCATCCTTACTCGCGCTTCGATTGTGTGCGTACTGCTGCAATATTGTTAACGTGAGTCTTGTAAAACCTTCTTTTTACGTTTAACTCTCGTGTTAAAATCTGAATTCTTCTAGAGTTCCTGATCTTCTGGCGCTCTGTCACATCTGCTACCATCGACACTCCAAAGTCT
+
::;>:=B666?C>@>>>@@>>@<<==>>;;;=:=>;;2::6;6//////686;:;;;*0(/(/663859@@@B=58@9@BBAB.952:555,5333,3383883777;;A:@=<=>>AA=A>:6:7>;-----332889959::>@D:::@@A@<777,---266-60:==>>>>;:498889)8:>9=:@@@,@:99<)/(.77866=>>9>>>.>>>>>9><@@<@@DAAAA<A<A@@@=;5;//,/98<?==>@BBCB=>>@@@?;===>>>@???<AA9<79-
@ATNG8:01508:02997
GATGGTAGCACACGAGATCTCATCGTACTCATTCGTTTCGGAAGAGGCAGGTACGTTAATAGTTAATAGCGTACTTCTTTTTTCTTGCTTTCGTGGTATTCTTGCTAGTTACACTAGCCATCCTTACTGCGCTTCGATTGTGTGCGTACTGCTGCAATATTGTTAACTTGAGTCTTGTAAAACCTTCTTTTACGTTTACTCTCGTGTTAAAAATCTGAATTCTTCTAGAGTTCCTGATCTTCTGGTATACACACTCGCTCGCTACCATCGACACTCCTAAGTCT
+
AABB9BCBBBCCCBBCCCCFCJFCBBCBBBAA?ABBB>BC@D@C@@?ACC@CBBAC@C?BBBB?B?BBCCC@A??2==;<;<$?@8@@@A<AA@?;@>>;>B>ABCCBB?BB@@<?::5;?>8=9<A@<=>>><>AAA497:678=<=>??B;;;B;>==9;;5;8;;5;>>CBB>B<;<<.;>B=;;;;.;AA@B=BBB@@@@;;;@FEHG2DAAAC?C?::8:??A?@@?C?CCCD9979@A::;;??@??::;@>>>@@DED<>::;888:8818;5;?>=
@ATNG8:01520:02981
GATGGTAGCACGAGTCACTCATATCCAGAAGATCAGGACTCTAGAAGAATTCAGAATTTTTAACACGAGAGTAAACGTAAAAATAAGGTTTGACAAGACTACACGTTAACAATATTGCAGCAGTACGCACAACAATCGAAGCGCAGTAAGGATGGCTAGTGTAACTAGCAAGAATACCACGAAAAGCAGAAAAAAGAAGTACGCTACTTAACTATTAACGTACCTGTCTCTTCCGAAACGATGAGTACAGAGAGTACGATATCGTCTACCATCGACACTCCAAAGTCT
+
@@@=:>@@=;;;;;9;<555995555:9;5;99@6615<::566=8<<9;588//)////$/166/33344:;=3:344999'7727)//)//;93566//////4.439;5<::7:;<;@@@?C@>0000)/0)//44.484448992;8=<<:=>===><?<??88:A9<<8;<<5;77/8;*9/0//////#-737-/.:76222492555827422555.59444::78---9/----6-/4::>@B<743?<??A@999AA@<>88552225525,/919///
@ATNG8:01522:02961
GATGGTAGTACATGATAGACGACACCAGAAGATCAGGAACTCTAGAAGAATTCAGATTTTTAACACGAGAGTAAACGTAAAAAGAAGGTTTTACAAGACTCACGTTAACAATATTGCAGCAGTACGCACACAATCGAAGCGCAGTAAGGATGGCTAGTGTAACTAGCAAGAATACCACGAAAGCAAGAAAAAGAAGTACGCTATTAACTATTAACGTACCTGTCTCTTGCCGAAACGAATGAGTACGATGAGATCTCGTGTGCTACCATCGACACTCCAAAAGTCT
+
::??;;;;=<<;665::;9>@@:9:89669<;;;55069>>>=<5525=8<8<<<==@@@+C?BAAABBFB??@<@BCCCCC1AA9?2:;;&59:7<666<==@B4929:<@9845;:=AB;<:@@@?BBEA8><00,0<<>?CCC?C966=8===<<<<B?BBCCBB@BB?AB@;?>998*388,33888'8943338888::6;6@;;97=4::BAA>BBBA@><,00<@>A9@@A<A;;;AAABBCCBBCAAAAAAA@@>>99288<;<<999:-555&4;<<
@ATNG8:01524:02970
GATGGTAGCGCACACATAGATACAGTACTCATTCGTTTCGGAAGAGACAGGTACGTTAATAGTTAATAGCGTACTTCTTTTTCTTGCTTTTCGTGGTATTCTTGCTAGTTACACTAGCCATCCTTACTGCGCTTCGATTGTGTGCGTACTGCTGCAATATTGTTAACGTGAGTCTTGTAAAACCTTCTTTTTTACGTTTACTCTCGTGTTAAAAATCTGAATTCTTCTAGAGTTTTCCTGATCTTCTGGGTCTCTCTCTCACGCACTACCATCGACACTCCAAAGTCT
+
@@BB9BBCACCDDECCCCBCBBB?@@A@BA@@=;;;E?EC@C?;9:@@BB>BAABAAE@D@@@-0+0<<9:544<.44444$4:389>>>.;;55.99=9?C?AABDED@CFFDDDBB@BCC@C?CCCCBCBB?B@@@?BBBBBBB@@@BBBBBBC@DCC?CC@C>@@B@@@CCC@CCCCC;C@C@BBBBAA)ABCBF>CCBBBDFCCB?BBBB2BBACC=A=A@?@@BBBBBBB;B@DCCBBB?CBBC>CCCCC@@AGCCCCBBBBBB@CCCABAAA?@7983:?>?
@ATNG8:01527:02976
GATGGTAGTGTGTCTCTGAGAGTAGTAACTCATTCGTTTCGGAAGAAGACTGGTACGTTTAATAGTTAATAGACGTAACTTCTTTTTCTTGCTTTCGTGGTATTCTTGCTAGTTACACTAGCCATCCTTACTGCGCTTCGATTGTTTGCGTACTGCTGCAATATTGTTAACGTGAGTCTTGTAAAACCTTCTTTTTACGTTTACTCTCGTGTTAAAAATCTGAATTCTTCTAGAGTTCCTGATCTTCTGGTCTACTACACTGTACTCTACCATCGACACTCCAAAGTCT
+
:;<<==AA@;;@B@=>B@====777//)/7:7:7:<:;287174//)/////2555555)5499:;.4.44444;;<.//2/////$//)//9;1:<55.5;@;@@<AAA@@C@CCAABDCC@BBB?@=ABAA;;;;=BB@@;;;;/::C=@?@?>>?6:6;CC?BCAC>BB@;;9A@B=?9999*9<@;99999$95@>@466CBB@A@;;:=@@@+?====?B@CC?A@A;;:B<@<@@@AAA6;:B>CBBBCCDECBBBCCBBBB;;7;@@@AAA;:;@CD>BAAB
@ATNG8:01527:02988
GATGGTAGCACGACACGACGATGTGTACTCATTCGTTTCGGAAGAGACAGGTACGTTAATAGTTAATAGCGTACTTCTTTTTCTTGCTTTCGTGGTATTCTTGCTAGTTACACTAGCCATCCTTACTGCGCTTCGATTGTGTGCGTACTGCTGCAATATTGTTAACGTGAGTCTTGTAAAACCTTCTTTTTACGTTTACTCGCGTGTAAAATCTGAATTCTTCTAGAGTTCCTGATCTTCTGGGTGCGCTACAGTCTCTCTACATCGTATCTCAGGAGTCT
+
BCBC?BACCCDA<<CBBCB:66<BCDCCGCAA?@BBD>BB@B@BBBFDBB?BDDBB>B?BCCC?A?CAAAABBBB@BB@?@2><<>@@B>ACCE@C?@>@B;><@B@@>ABB@@@AA;???;A;AAAAAA<<8=???7;;A<;;===AAAA>>>=:>AD=@@;@:??AA?A?::8;>>FD5A<A<=9989,67779),,,,,,54.....&.4...2727;4>>>>>;;7;6:;???=5;:;;1;;;?;;;>>9::=///@@BB=>=@@@==7669@9999
@ATNG8:01527:03003
GATGGTAGCACGAGTCACTCATATCCAGAAGATCAGGAACTCTAGAAGAATTCAGATTTTTTAACACGAGAGTAAACGTAAAAAGAAGGTTTTTACAAGACTCACGTTAACAATATTCAGCAGTACGCACACAATCGAAGCGCAGTAAGGATGGCTAGTGTAACTAGCAAGAATACCACGAAAGCAAGAAAAAGAAGTACGCTATTAACTATTAACGTACCTGTCTCTTCCGAAACGAATGAGTACGATGAGAGAGCTCTCTCTACCATCGACACTCCAAAGTCT
+
?@CC?CCCCBBBBCCCCAAAAABCB?BCC?B@CCBA=A>BACAAAC@CC?C@@??@@???@'@=???AAABBCCC>BBBCCDC3BB>@?AGGF5CCEACCBCFDCBB?BACC?AAC@DBACCDCCBBCCCCCC?CBBB>@@@@?@AA9><?@@<@CCCCCBCACCAA@??BB>A@B?AA>?<5999;9:::9(8D;A;;;AAB@@<@<@@@@7:6:AA@A>ACB:9:B?A?@??<@CD?BBBCCBBABBCC@AABA?=><=9777958@@@>><@@A<@?8?88/
@ATNG8:01485:03039
GATGGTAGCTATACGTATATCTATGTACTCATTCGTTTCGGAAGAGACAGGTACGTTAATAGTTAATAGCGTACTTCTTTTTCTTGCTTTCGTGGTATTCTTGCTAGTTACACTAGCCATCCTTACTGCGCTTCGATTGTGTGCGTACTGCTGCAATATTGTTAACGTGAGTCTTGTAAAACCTTCTTTTTACGTTTACTCTCGTGTTAAAAATCTGAATTCTTCTAGAGTTCCTGATCTTCTGGGTCTCTCTCTCACGCACTACCATTCGACACTCAAAGCTATCACCGACTG
+
?<>>@DDCCCDCCBCCCCCBCCCCCBBA@@9::;BCE>CC@C@BBBBDCC@CCABA?B@BDAA>A?CCBBCBBAA>87999'88,9B??9@BBB>@AB?AC<>>@A??<?ABAAA997<@@0566@?AAA7758BAA:>>?>>>??AAAAA???D<==<:>>;>=AAAA>==<<8=>>??2?;@:>>AAA/>?6660666///<<7;5;===/>;;;B<B<=>:===>@;;7;7:;?<;;///<=6==7::666==<@@9976370660636376337:1:99<=?97/363,,
@ATNG8:01487:03018
GATGGTAGAGTACAGTGTAGTAGACCAGAAGATCAGGAACTCTAGAAGAATTCAGATTTTTTTAACACGAGAGAAGGTTTTTTACAAGACTCACGTTAACAATATTGCAGCAGTACGCACACAATCGAAGCGCAGTAAGGATGGCTAGTGTAACTAGCAAGAATACCCACGAAAGCAAGAAAAAGAAGTACGCTATTTAACTATTAACGTACCCTGTCTCTTTCCCCGAAACGAATGAGTACGTGTGACGTACGTGAGCTACCCATCGACACTCCCAAAGTCT
+
<<;;?ACDCCC==><<<=@B=BAA@9<DC=BBA;;:;@9<AA9:8D?CC@DA:::?????@@#A>BCCAA????:?<ABCCC)BB?<>>>=AAA;;6;;==8==<6<@???@@@AAAAAAA?>9>>@>=A>>;;>>C8<398708>>?:;;?<@CD@BB@CC@B?@>:>@:::.;;;6;CDDF5BB@B;;;EAA@AD;@<@@?@=@=AA9:;E>CBA@::::,9@@6ABA=B;;9;A>>000>>>>=@@CBCCDBBBCDCBBB>CCBB;;:>??>9?C=BBA@
@ATNG8:01492:03020
GATGGTAGGCACTGCGCACACATCCCAGAAATCAGGAACTCTAGAAGAATTCAGATTTTTAACACGAGAGTAAACGTAAAAAGAAGGTTTTAACAAGACTCACGTTAACAATATTGCAGCAGTACGCACACAATCGAAGCGCAGTAAGGATGGCTAGTGTAACTAGCAAGAATACCACGAAAGCAAGAAAAAGAAGTACGCTATTAACTATTAACGTACCTGTCTCTTCCGAAACGAATGAGTACGAGAGAGCACACGTGTCTACCATCGACACTCCAAAGTCT
+
??BC;CCB=B;956;<<>@CBBBBB>BBCJ?E<;;AGGICBBBBD@CC@B@@@@AAA@A0@<@@@::9BBB??7:665555'--(-(---&-(-506685885550527A:=>>7;;AAFEA===;;:;DBB=;::?;===;:://,/9<<B?A?;;??AA<>>>@BB?BB?BBB<??@@@9===8==><>/8819===FD???<>;;;;A<A<A><;<<@?@>=>><A<AFD;>9959@=>000@@@==ADDB====AACA@@@<@;;:>>::;;7;D;;;6<
@ATNG8:01495:03052
GATGGTAGCACGAGTCACTCATATCCAGAAGATCAGGAACTCTAGAAGAATTCAGATTTTTAACACGAGAGTAAACGTAAAAAGAAGGTTTTACAAGACTCACGTTAACAATATTGCAGCAGTACGCACACAATCGAAGCGCAGTAAGGATGGCTAGTGTAACTAGCAAGAATACCACGAAAGCAAGAAAAAGAAGTACGCTATTAACTATTAACGTACCTGTCTCTTCCGAAACGAATGAGTACGATGAGAGAGCTCTCTCTACCATCGACACTCCAAAGTCT
+
CBBB@C;96A@ACDB@@;A?666?@:CBB8<99999.5899:///;6;9:;8<;///;;;$0*/////388666(////;;;'//)5.555&555.56659>=6666:<<7;::8><989@@@B@??999@@@BAAA7:9@@AABB=A>A;;49?998BBB@BBBCBB<?>?BBB@B@@??.373,55668(5715525:9899396==;;7;788?@C?BBBBBAC>@9>?C;@AA=@@@999B@A:9:?86522275557555777...76322266,5/..
@ATNG8:01511:03010
GATGGTAGCACACGAGATCTCTCGTACTCATTCGTTTCGGAAGAGACAGGTACGTTAATAGTTAATAGCGTACTTCTTTTCTTGCTTTCGTGGTATTCTTGCTAGTTACACTAGCCATCCTTACTGCGCTTCGATTGTGTGCGTACTGCTGCAATATTGTTAACGTGAGTCTTGTAAAACCTTCTTTTTACGTTTACTCTCGTGTTAAAAATCTGAATTCTTCTAGAGTTCCTGATCTTCTGGGTGCGCTACAGTCTCTCTACCATCGACACTCCAAAGTCT
+
<<==?BCCCBBBABBCBBD9;;@@B@BBEBC@BBBC>CF@B@BCCCCBB?BDCCC?A?BBBB<@>ADD=>?BCB;9999+7<8<999+7>=>=ABA=AC=?=?A9999CDFCA>>:@@>7;7;AA>>?>>=AADC2:8@@@@@AAAAAA@>>>:788=AA<@<@?????@??:>>???5=8=666666(8@<<<6:66///999:6;<;<+;:;7<7<6//*/<<<=>=;?;@@===>;?==>7:::A>>>@B===>??@@>B=A8::AA?=<8033-3---
@ATNG8:01513:03017
GATGGTAGACATATCGTACTCTCTGTACTCATTCGTTTCGGAAGAGACAGGTACGTTAATAGTTAATAGCGTACTTCTTTTTTCTTGCTTCGTGGTATTCTTGCTAGTTACACTAGCCATCCTTACTGCGCTTCGATTGTGTGCGTACTGCTGCAATATTGTTAACGTGAGTCTTGTAAAACCTTCTTTTACGTTTACTCTCGTGTTAAAAATCTGAATTCTTCTAGAGTTCCTGATCTTCTGGCGCGTATGTATGTCGCCTACCATCGACACTCCAAAGTCT
+
@AAC@CCCCCCBABBBCCDCCCCB@@BBBBBA?BCCB>BC@B?CB@A?CC@::9AA=A>A@AA4:47:@CCBAB=9;::8:8$8<0=<959000*0/;99<6;<>=;;6;?>?@@@@<@?>9=9=<<?@;;:=A@@A:>>@B>>>??@ABB???@<AAA<@A=@<>>>AAAAAA<>99=;.;*/(/688-9:;;;0:;>?>;;:>>8====.=??@B<A=;;8;BAB@>>:>=A@@@@B;??>=AAAA??:;::>@<<//,/9959=@A>>>?=7499-2222
@ATNG8:01516:03018
GATGGTAGTAGTACACTAGTCATACCAGAAGATCAGGAACTCTAGAAGAATTCAGATTCTTAACACGAGAGTAAACGTAAAAAGAAGGTTTTTACAAGACTCACGTTAACAATATTGCAGCAGTACGCACACAATCGAAGCGCAGTAAGGATGGCTAGTGTAACTAGCAAGAATACCACGAAAGCAAGAAAAAAGAAGTACGCTATTAACTATTAACGTACCCTGTCTCTTTCCCGAAACGAATGAGTACTGTATCTATGTGTGCGCTACCCATCGACACTCCAAAGTCT
+
ACBB?CGBB=CCCCCCCABBDA?@@@BCDACEBB@A=A;A@C@@AD@CC@C?A@@:91;;5<>AABAAACBCCF@?AABBBB2@?<?5;;;;);?>=>?>>BBAAA?@@@@<>00*0=;:@CCCCCDCDDCBC?BGCC?AAA@@A>?:B=A@@<@CCCDCCC@BBBBBB@CB?BA@9??999+9>>;>===??'?A??:99BCF?@:=8==:;6;;?@BBBI>BBBBBCBC=CB=BBB<AAB?BBBBBBCCCCCCCBBA@@BBBBBCCCBB<AAB?>>;;;=566.<000
@ATNG8:01516:03028
GATGGTAGGCGACATACATACGCGCCAGAAGATCAGGAAACTCTAGAAGAATTCAGATTTTTAACACGAGAGTAAACGTAAAAAGAAGGTTTTACAAGAACTCACGTTAACAATATTGCAGCAGTACGCACACAATCGAAGCGCAGTAAGGATGGCTAGTGTAACTAGCAAGAATACCACGAAAGCAAGAAAAAAGAAGTACGCTAATTAACTATTAACGTACCTGTCTCTTCCGAAACGAATGAGTACTGCGTCTCACTCTCGCCTACCATCGACACTCCAAAGTCT
+
BAAC?B=C?@;;<@;?9;6>;@@CDACCFABBA;=?.94)4:<<<<<79;6;837445555$5;@B@@@AC999C9999;999(9:49.555&//72//)///9:<<:=9<>95884=;<=@AABBCCCCABAE@BBBA?@AAACCBB6;7;@=9=@999BBC?CAB?9:58=:;;;5/////(//50588878%-/(////9:/.).262333;.5-5:@9949>>>BBB?A?>?=6<94449===;:<>>;@@A@??ABCBBA=@;;6:@@AA??>?@8<;69999
@ATNG8:01517:03059
GATGGTAGCACGACACTACGATGTGTACTCATTCGTTTCGGAAGAGACAGGTACGTTTATAGTTAATAGCGTACTTCTTTTTCTTGCTTTCGTTGGTATTTCTTGCTAGTTACACTAGCCATCCTTACTGCGCTTCGATTGTGTGCGTACTGCTGCAATATTGTTAACGTGAGTCTTGTAAAACCTTCTTTTTACGTTTAACTCTCGTGTTAAAATCTGAATTCTTACTAGAGTTCCTGATCTTCTGGATAGCGACGCGATATACTACCATCGACACTCCAAAGTCT
+
CCDC@CBB<<<<666=666;;><<<>;;;<=>8=<AA=;;89=@=<@<<<8<<>>?>79<<44248;>@@><;33.38===+4469322'233,3,3333(3833338:?6?:@88:@@;;??;?;?AA::888:<>AA=:;8@A>;888><<<>>90555/794949;;=>>@AA:;<>DD6E:=:>?AAA.=====3:5;@A===>@@<@EE;A:;;>=C=>><>>A@@><=<A:>=<A>@:==A;A@=>;@><;>=>>A@@>>>=:>:::AAAA??<?A:???@
@ATNG8:01518:03039
GATGGTAGTGATACAGATCAGACACCAGAAGATCAGGAACTCTAGAAGAATTCAGATTTTTTAACACGAGAGTAAACGTAAAAAGAAGGTTTTTACAAGACTCACGTTAACAATATTTGCAGCAGTACGCACACAATCGAAGCGCAGTAAGGATGGCTAGTGTAACTAGCAAGAATACCACGAAAGCAAGAAAAAAGAAGTTACGCTATTAACTTATTAACGTACCCTGTCTCTTTCCGAAACGAATGAGTACGATGAGATCTCGTGTGCTACCATCGACACTCCAAAGTCT
+
;>>>@CC>CBCBB>DGDBBBBBC@@<@CD69;@?@@;?889:489A;AA?B????@?;;?;%;4373333>::>>6B7;6>>>)==0505<<<+@@@@A;995::/0,/7;:5:/44(48889<<ABCAABCBA@ACBBC>A@BCBBCB?C?C;;9;EAABAA@?BBBBBC@BB>A9:49?<<<37;76:>??@@'?@;00,00>=>>>:=<66/69399>;A?>>8@AABBBCC<@=>AC=BBB?BB@@?C???BBBBBCBCBBBA>???=>:>AAAAA@@;;5691=000
@ATNG8:01520:03034
GATGGTAGCGCATATCAGCGCAGCCCAGAAGATCAGGAACTCTAGAAGAATTCAGATTTTTTAACACGAGAGTAAACGTAAAAAGAAGGTTTTTACAAGACTCACGTTAACAATATTGCAGCAGTACGCACACAATCGAAGCGCAGTAAGGATGGCTAGTGTAACTAGCAAGAATACCACGAAAGCAAGAAAAAAGAAGTACGCTATTTAACTATTAACGTACCTGTCTCTTCCGAAACGAATGAGTACTGCGTCTCACTCTCGCCTACCATCGACACTCCAAAGTCT
+
CCBB?B;69BCDCCCCCCCCCDAAA>AEDAECCB:98;>BDDCCBA=994:<@@BBBDDDD+D?BBCCCCCCCCC<@@>>>>>,=A>B>BEEE5CCC@BBBCCCEBB?A?CC@CBB>BBBCBBABCCCCCCBAA>AB@@?B?@@CBBA6:6;@A=ACDDCCCC@BBBCBB>BB?BBA?@@999,8>?9999999%9@;A:99A?@999289;:;B7;6;>BBB@BFCCBCB=A?@@?9@AA>ABBBBBBCCCCCBBDBBADCC@@<?9:7:BCBBBCCBB>A@8A;;;
@ATNG8:01522:03044
GATGGTAGCTATACGTATATCTATGTATCATCGTTTCGGAAGAGACAGGTACGTTAATAGTTAATAGCGTACTTCTTTTTCTTGCTTTCGTGGTATTCTTGCTAGTTACACTAGCCATCCTTACTGCGCTTCGATTGTGTGCGTACTGCTGCAATATTGTTAACGTGAGTCTTGTAAAACCTTCTTTTTACGTTTACTCTCGTGTTAAAATCTGAATTCTTCTAGAGTTCCTGATCTTCTGGTCTACTACACTGTACTCTACCATCGACACTCCAAAGTCT
+
CDBB?BJCCCBBBDFCCCCECBCBBACCCCC??AD=AB>B@AA??ACC@DBCCE?B?AABB?B?BBBBBABBA===;=;,<=:@BBC>CBCB>ABC?CC<?>ACAA>ABBBB>AA<AAA<A:??>>>>>><?@@@<AAB@@>>>A@@@@;::?;:;;=AA=B=???>?@ABB:==?BB5B=D<>>>>>.>AAAD:===:9:=???<?BB5A<=<A=A<;;7:@@@@??=D=AA<<=D:==A<@@@A@;;99666=;==A@=<9=:::A@@?A=7=@2:666
@ATNG8:01524:03020
GATGGTAGAGTACAGTGTAGTAGACCAGAAGATCAGGAACTCTAGAAGAATTCAGATTTTTAACACGAGAGTAAACGTAAAAAGAAGGTTTTTACAAGACTCACGTTAACATATTGCAGCAGTACGCACACAATCGAAGCGCAGTAAGGATGGCTAGTGTAACTAGCAAGAATACCACGAAAGCAAGAAAAAGAAGTACGCTATTAACTATTAACGTACCTGTCTCTTCCGAAACGAATGAGTACACATCGTCGTGTCGTGCTACCATCGACACTCCAAAGTCT
+
BBBB@CBCCCCCBCDCCAABCCCCC?BCC?BBCBBB?A?CBCAAAA?CC>C>?<>88888(:;BACBAABCBBB>BBBBCCC3@@=@;@@AA,A@A=ABBBBCCBC@C@CCCCC?BBBBBCCCCCCECBBBB=@@??<ABA@@@??9@>A::7;CCCCBBA?CCBBAC?AA?CBC?BB???8><<8====?.;>:>>@???A@@7:5;@>>1818?BBB@CBAAABBADABBB=CCB@AAABBCCCAAA>>>BBCB???ABBBAA>ACBBBBBB@@,00*0000
@ATNG8:01526:03022
GATGGTAGCGAGCGAGTGTGTATACCAGAAGATCAGGAACTCTAGAAGAATTCAGATTTTTAACACGAGAGTAAACGTAAAAAGAAGGTTTACAAGACTCACGTTAACAATATTGCAGCAGTACGCACACAATCGAAGCGCAGTAAGGATGGCTAGTGTAACTAGCAAGAATACCACGAAAGGCAAGAAAAAGAAGTACGCTATTAACTATTAACGTACCTGTCTCTTCCGAAACGAATGAGTACGTGTGCGACGTGTCTCCATCGACACTCCAAAGTCT
+
@;@@7;=@DEEDCBBBBDCCGEC@@?ADD@CDDB??=@@CDAAAAB?CC?C?AA@;;;;;';>BDCGDCCCCCD>AA@@@@@0@@>B5<;0:@B?DBBBBBDCC@C?CC@DCC=??BBBBCCCDCCCBCBC@BCAA>ABBBCBBF>B?BCC@BDEDBBBB@BCCAAA?CC@DBB=??989*99::3:::::(9@=A99:CCEDD==:>AAA<@<?AC9999BBBBBB@D?;::6;BB?ABBBBBBCCCCBBBBA>=>BB??<@<=>BBBBBB@BC>A>=>
@ATNG8:01489:03087
GATGGTAGGAGACACGTCGCACACGTACTCATTCGTTTCGGAAGAGACAGGTACGTTAATAGTTAATAGCGTACTTCTTTTTCTTGCTTTCGTGGTATTCTTGCTAGTTACACTAGCCATCCTTACTGCGCTTCGATTGTGTGCGTACTGCTGCAATATTGTTAACGTGAGTCTTGTAAAACCTTCTTTTTACGTTTACTCTCGTGTTAAAAATCTGAATTCTTCTAGAGTTCCTGATCTTCTGGGTCTACGCTCGTCGCGCTACCATCGACACTCAAAGTCT
+
DC??>@CC?CFCBCC<;;CIECBABAA?;<<@=BCCL?CB@C?::9AA>?;?@@@@?A89:?B?C?AABBBB=8?>A@@@@.@@;B===8==BB587C?@A>>??A9948A@>>>@@<@@B<A=???;;::;<AABB;>>>B@@?>>>A==;;;=6;:=<@A<@<@;;;@@A@B;>>?DD5A<A<>:<<<,<====-//::<>:===47777+7///@6:6?@<@AAA???;A=BAA@@@7;;AD:@@@???>===?===@@@@=7=;;8///:::<;6:67-
@ATNG8:01490:03062
GATGGTAGGTGCACATGAGTGTATCCAGAAGATCAGGAACTCTAGAAGAATTCAGATTTTTAACACGAGAGTAAACGTAAAAAGAAGGTTTTACAAGACTCACGTTAACAATATTGCAGCAGTACGCACACAATCGAAGCGCAGTAAGGATGGCTAGTGTAACTAGCAAGAATACCACGAAAGCAAGAAAAAAGAAGTACGCTATTAACTATTAACGTACCTGTCTCTTCCGAAACGAATGAGTACAGAGAGTACGATATGTCTACCATCGACACTCCAAAGTCT
+
::<<8<==8A<<<<<<;;;=<<@9925>>>995A@A<@=@AAAAAA<A@=@;@CA;;;;;*;>BBCBBABAJLM>C@AABBB5CFAH@CCC:BCD@@@@BCCC999:@AB?BBB?BBBBBCCCCCCCCBBCC?BBBB>@ABBCBA@>A@CBB?CDBCBAAA?ABBBBB>AA>BBC<>>>==7=>@;987878%/<57///<<A>?;?;>?AA<><>ACBB@BCBBBBA@C?AAA<A@C=??BBBCBBBBBBBBBBBBBBBB>>>@>8:==@;;;>>>=CD>B999
@ATNG8:01495:03074
GATGGTAGTGTCGAGTATGAGAGTGTGTACTCATTCGTTTCGGAAGAGACAGGTACGTTAATAGTTAATAGCGTACTTCTTTTCTTGTCTTTCTGTGGTATTCTTGCTAGTTACACTAGCCATCCTTACTGCGCTTCGATTGTGTGCGTACTGCTGCAATATTGTTAACGTGAGTCTTGTAAAACCTTCTTTTTACGTTTACTCTCGTGTTAAAAATCTGAATTCTTCTAGAGTTCCTGATCTTCTGGACAGAGTGTGCAGATACTACCATCGACACTCCAAAGTCT
+
8<<:>A?<7;://////999954444;;555<;:5:444)4<5:.566999<.555545:5:=@A<@<@AA554;44.4444&48.4////(////8497848=5:@AAABADDCCCBBB@BBB?B@CCCCCB@@<@AAA?BCBBBB;:;CCCCCCCD?A@B@BB@E@BBABACCDCACCBBB9B>B?ABIGI5CCBBB>BBBCCCAAA@<@A@B,AAABB?B?CB?BBBAAAA>A@CCCDBB@CBC?BB;;;CCCCCBBCBBCBCCCABBBBBBCBBB?CC>C:::
@ATNG8:01499:03079
GATGGTAGCGCGACGAGCGTAGACCCAGAAGATCAGGAACTCTAGAAGAATTCAGATTTTTAACACGAGAGTAAACGTAAAAAGAAGGTTTTACAAGACTCACGTTAACAATATTGCAGCAGTACGCACACAATCGAAGCGCAGTAAGGATGGCTAGTGTAACTAGCAAGAATACCACGAAAGCAAGAAAAAGAAGTACGCTATTAACTATTAACGTACCTGTCTCTTCCGAAACGAATGAGTACGTGTGCGACGTGTCTCCTAATCGACACTCCAAAGTCT
+
BBCB@CDCBBBCCDCCCBCBDCCCC=CCC?CCDCBB@B>AABBFBB?BB?B>BBB?>>>>2?=ABBBBBBCBBB=BBDCCCC5DC@CACCC<CECABCABBBC@A?@@BE@CBB?BBBBCCCCCCCCCCCBB?BCCC<@@BBBBBB?A?A998:CBBBDCB???@BBB@CD@>=>=@@@@@:@=<7:::::+:@:=;;;AABAA;A<@@@@<?<?BCBB?BCBBBBB?B?BDD>B>><>BAAABBBBBBAAAA@@===@@@=::4:>????>>><CC>C???
@ATNG8:01500:03104
GATGGTAGCTCTGCTCTGACTCTCGTACTCATTCGTTTCGGAAGAGACAGGTACGTTTAATAGTTAATAGCGTAACTTCTTTTTCTTTGCTTTCGTGGTATTTCTTGCTAGTTACACTAGCCATCCTTACTGCGCTTCGATTGTGTGCGTACTGCTGCAATATTGTTAACGTGAGTCTTGTAAAAACCTTCTTTTTACGTTTACTTCTCGTGTTAAAAATCTGAATTCTTCTAGAGTTCCTGATCTTCTGGTGTCGTCTATCATGTACTACCATCGACACTCCAAAGTCT
+
;<>>59;::566===666<<@<AB===>=>5525<>>8A?9@=;;656>>8;;;>==4=5999:.5.5<;5555.5;.44444$4:>5;;;@2;455.5555)55499:;==:>?>>====8===;>=@A:;;A@A=@@?B=B@@;;:@@?:99<><;=99997>>8<499;;;;<=>8<55555$57<.66>>>+66>=<2;/-(------739999'7////)-3883-,----707187;:::7;:<7666;===B==BBBBBBBBBA@AA@@?A?<7838?8AABA
@ATNG8:01484:03111
GATGGTAGGTGCAGCATGAGTGTATCCAGAAGATCAGGCAACTCTAGAATAATTCAGATTTTTACACGAGAGTAAACGTAAAAAGAAGGTTTTACAAGACTCACGTTAACAATATTGCAGCAGTACGCACACAATCGAAGCGCAGTAAGGATGGCTAGTGTAACTAGCAAGTATACCACGAAAGCAAGAAAAAGAAGTTACGCTATTAACTATTAACGTACCTGTCTCTTCCGAAACGAATGAGTACAGAGAGTACGATATGTCTACCATCGACACTCCAAAGTCT
+
;44<.4453977////<<<//////748::7;<:///)//)//9<<=>8<=4604<<55555$5999;;;;;;><2=99:9:9*4<8<.999*9<>494<>>8558437BB7@BB<>@;799444;;=?>B@B8:955.449444:8394959.59445<<;8<<<<;>03738986:9;;;*///(-7777'56(//(//6788=4848:999@;:7A994:BA;;9B??000@5000*//6/349;9888333333=888=<::=6:322655...4;;+//66
@ATNG8:01486:03135
GATGGTAGCACGACGACGACGATGTGTACTCATTCGTTTCGGAAGTAGACAGGTACGTTAATAGTTAATAGCGTACTTCTTTTTCTTGCTTTCGTGGTATTCTTGCTAGTTACACTAGCCATCCTTACTGCGCTTCGATTGTGTGCGTACTGCTGCAATATTGTTAACGTGAGTCTTGTAAAACCTTCTTTTTACGTTTACTCTCGTGTTAAAAATCTGAATTCTTCTAGAGTTCCTGATCTTCTGGTATGACTAGTGTACTACTACCATCGACACTCCAAAGTCT
+
@?;>9>CAC@@=:///97<:;666<;666@@?@<@@>=500)/30/////:=9<<<::88?BCBB>B>==B===<:@4?>;;8)7;6?9=?6>??=9=:939@;>@@97819778@=AA<A@@<?;>>??;::A;????:==?=<<888>>AA>@==27575<><?;@@@B===;:56//=>.;5:)//666)6;99:1:<<::7<==?<ADEE/>==>>:?8;;2:=<;;;;;?:==;;;>:>>>;;;;C>>>@@@A==>AB@???76699@///<;*//+8>A>
@ATNG8:01487:03146
GATGGTAGCATCTGCATATCTCACCAGAAGATCAGGAACTCTAGAAGAATTCAGATTTTTAACACGAGAGTAAACGTAAAAAGAAGGTTTTACAAGACTCACGTTAACAATATTGCAGCAGTACGCACACAATCGAAGCGCAGTAAGGATGGCTAGTGTAACTAGCAAGAATACCACGAAAGCAAGAAAAAGAAGTACGCTATTAACTATTAACGTACCTGTCTCTTCCGAAACGAATGAGTACCTCTCAGACGCTCGTCCTACCATCGACACTCCAAAGTCT
+
>9993:=@BBBAA>>BA<<<<@==9=;@7;>AAAA=B>AAA<;:@=A@?A=?A><<===,=8>@ACBBBBBBA<A@AAA@@,;;6;?BCC<CGE@AAABBCBCC@C@@@?BBB?@??BBCCCJEBBBCDCC?BAAA?BBBBBAAA@D@B@@>@AAA???B?ABABBB?BB?AAA>A@>>=7=0/)/6777+6>7<888>>>BE=A<===A6;6;>BAA@BBBBACB>A>:::.:??8><?@?@B????BAB@?@@AA>>>=>>><??@A?>>?::6::*////
@ATNG8:01493:03133
GATGGTAGTACATGATAGACGACACCAGAAGATCAGGAACTCTAGAAGAATTCAGATTTTTAACACGAGAGTAAACGTAAAAAGAAGGTTTTACAAGACTCACGTTAACAATATTGCAGCAGTACGCACACAATCGAAGCGCAGTAAGGATGGCTAGTGTAACTAGCAAGAATACCACGAAAGCAAGAAAAAGAAGTACGCTATTAACTATTAACGTACCTGTCTCTTCCGAAACGAATGAGTACGTGTGCGACGTGTCTCCTACCATCGACACTCCAAAGTCT
+
>;94.4:<:;;;=><<666;;=<>>=BAA?@@?B:;5;9>:95<:;699497:;>BCCBB2B7:;B@@BB=ACC;@@;;;;;$557<.555'5<<7;666=BCDC>A?BEABAA>ACCBDDCCDFBAABBBB@BBBB@B@@@CB@@<@=A;;5;A>=@?@A<;:8CBC?CE@::9>A???A9A::49@@@@/?>;7777B=AAA;>;>>>=:>;;;ACC@BCCBBBB?D:<<D>BBD?BBB;::ADBA?@?A@A:::BB@?=;;;:=;;;;;;8887=>6???8
@ATNG8:01502:03128
GATGGTAGTATAGAGCTCTACATAGTACTCATTCGTTTCGGAAGAGACAGGTACGTTAATAGTTAATAGCGTACTTCTTTTTCTTGCTTTCGTGGTATTCTTGCTAGTTACACTAGCCATCCTTACTGCGCTTCGATTGTGTGCGTACTGCTGCAATATTGTTAACGTGAGTCTTGTAAAACCTTCTTTTTACGTTTACTCTCGTGTTAAAAATCTGAATTCTTCTAGAGTTCCTGATCTTCTGGATATGAGTGACTCGTGCTACCATGACACTCCAAAGTCT
+
:;>>9==BB<BAA?A;;;;==DA@ADGEEBBA>A99:7:@=A????CBBB@BDBBA?B?BBBB?B@BBABBA==@<?>AAA.==7:;??9?BBB?BBB;AA;>==AA?:>@?A>>>A;===:;7;>A???A?;?<<>;>?AA<<<AAAAAA@@@A9=>A=@@;@<@@@@??A@@<@?CDD6B9<699999.9A===1966///:89>8=<=<.===>A=A===:>@@@;;;<@=AAAA@@7::A<@??>>:;:>>@>>?;;;>>>:>@???BBB@677.633,
@ATNG8:01502:03134
GATGGTAGCTCGCTGATGATATCTCCAGAAGATCAGGAACTCTAGAAGAATTCAGATTTTTAACACGAGAGTAAACGTAAAAAGAAGGTTTTACAAGACTCACGTTAACAATATTGCAGCAGTACGCACACAATCGAAGCGCAGTAAGGATGGCTAGTGTAACTAGCAAGAATACCACGAAAGCAAGAAAAAGAAGTACGCTATTAACTATTAACGTACCTGTCTCTTCCGAAACGAATGAGTACACACTCTCATATGACACTACCATCGACACTCCAAAGTCT
+
:=<<?BCBBBBCCCCBDCCCB;;;@=@CD>BAC;;;<@<@DBABAD@BC?A>AA99:FED3C?BBCABAA@@@@899;9494$5=99.555&5<<9>B=BCCCCC@C@CD@BBB?BBCCCCCCCCCCCCCBC@BD@@=@BCAAB995;>AAA@CBAACCBB?BBBBAA=AA=ABB>AAAAA8??@<=====.=B<@<;;A@???;?<>>>D7:49=@::6:B@@?CB?B?CCD<AAB?CBBBBBCBAAACCCA>@@BC???BBCA?CBBBBBBBBB?BB<BBAC
@ATNG8:01513:03132
GATGGTAGTACATGATAGACGACACCAGAAGATCAGGAACTCTAGAACGAATTCAGATTTTTAACACGAGAGTAAACGTAAAAAGAAGGTTTTACAAGACTCACGTTAACAATATTGCAGCAGTACGCACACAATCGAAGCGCAGTAAGGATGGCTAGTGTAACTAGCAAGAATACCACGAAAGCAAGAAAAAAGAAGTTCACGCTATTAACTATTAACGTACCTGTCTCTTCCGAAACGATGAGTACTGCGTCTCACTCTCGCCTACCATCGACACTCCAAAGTCT
+
::<:69;;<<<<;;;==>AAA@;9949;;.555599.4.4;:8889)///38389:45555$55:<><;//////)/777777)7<6;.665'5<<9<;654<</0)/1//)//36344454999:;;==;AA=BCBB=@ABABAAA?C>966195<;:5668:;;??==8838==8<8333(777,7>;>>>&58(--(---5889:7=8;88:3739AC;:4;9>>@=B@C?BCA;?9844;998=::889555>?@CAABB?BBC;:;CBBB998?9==.99:<
@ATNG8:01518:03147
GATGGTAGACATATCGTACTCTCTGTACTCATTCGTTTCGGAAGAGACAGGTACGTTAATAGTTAATAGCGTACTTCTTTTTCTTGCTTCGTTGGTATTCTTGCTAGTTACACTAGCCATCCTTACTGCGCTTCGATTGTGTGCGTACTGCTGCAATATTGTTAACGTGAGTCTTGTAAAACCTTCTTTTTACGTTTACTCTCGTGTTAAAATCTGAATTCTTCTAGAGTTCCTGATCTTCTGGGTGCGCTACAGTCTCTCTACCATGACACTCCAAAGTCT
+
@CBD?C@@@@BBBACBCDDCCCBBC=CB===B9BDFF=AA=@6?<545>>8?=?AA@B@CBBB?B@BBBBB?>==875555'382;//)//-(/06..(.5035598<8<BA@A><<8>AA=A=????>==A<AAAA;@@AA===AAA???@@@A678?<@A<B=AAAAAA@@@<???BC6A=@<>@>>>/>?;;;4999///=8680666(8=>=@=A;;;7;???>>>:=:=@@@@@<;;==4666===BAA>?=A?=?AAA=><>?<:7//),6,5522
@ATNG8:01480:03165
GATGGTAGGCACTGCGCACACATCCCAGAAGATCAGGAACTCTAGAAGAATTCAGATTTTTAACACGAGAGTAAACGTAAAAAGAAGGTTTTACAAGACTCACGTTAACAATATTGCAGCAGTACGCACACAATCGAAGCGCAGTAAGGATGGCTAGTGTAACTAGCAAGAATACCACGAAAGCAAGAAAAAGAAGTACGCTATTAACTATTAACGTACCTGTCTCTTCCGAAACGAATGAGTACGTGTGACGTACGTGAGCTACCATCGACACTCCAAAGTCT
+
:>@A>?CC?C@AACCCCCCCBBBBB>BCD?AADF:::;@BBCCBBC@CB@B@CCA@A@@@.@=@@@BBBAB>>=3;>:;;;;*;B>B9AAA9ADE?CBBCBFDCB@B?BB?BCB?BB@ABBBCBCBBBBBBD@CBBB998BBBCBB?B?B@@>@CAAADCC?@AABBB?BB?AAA?BBABA;=::489888(8<:>888????@<A=AB>><>=??C;;8:CCBBBB?B?BBC>BBB?BBBBBBDB??>>ACCCCCBBBBBBBAA=???@A=>???=AA7?788
@ATNG8:01484:03187
GATGGTAGCGCACACATAGATACAGTACTCATTCGTTTCGGTAAGAGACAGGACGGTTAATAGTTTAATAAGCGTACCTTTCTTTTTCTTGTCTTTCTGTGGTATTCTTGCTAGTTACACTAGCCATCCTTACTGCGCTTCGATTGTGTGCGTACTGCTGCAATATTGTTAACGTGAGTCTTGTAAAACCTTCTTTTTACGTTTACTCTCGTGTTAAAAATCTGAATTCTTCTAGAGTTCCTGATCTTCTGGAGATATCATCAGCGAGCTACCATCGACACTCCAAAGTCT
+
//79+/5<99955555::7//////777//4<03//;/99)//)////:55.444.45:844448(5.555555;55.45/5;;;;)//2///77.6668:5:4/)/80///6-/)//:99:==9;<@;@:>=>>969@=?=>@49:99@?;=@9956===>;?@>9@@29.49944:;:>;>9494&439755555$4;;?>669>@@999CC@C@C@+>996>9>>A@=A@@>@996:=AAAAAB<@@B<@@@AADHDEHHCAAABBB@@=@@@@@@@@@@=@A9BBAB
@ATNG8:01486:03196
GATGGTAGATATATGCACGCTCTACCAGAAGATCAGGAACTCTAGAAGAATTCAGATTTTTAACACGAGAGTAAACGTAAAAAGAAGGTTTTACAAGACTCACGTTAACAATATTGCAGCAGTACGCACACAATCGAAGCGCAGTAAGGATGGCTAGTGTAACTAGCAAGAATACCACGAAAGCAAGAAAAAGAAGTACGCTATTAACTATTAACGTACCTGTCTCTTCCGAAACGAATGAGTACTGTATCTATGTGTGCTCTACCATCGACACTCCAAAGTCT
+
BBCC@BCBBBCCCBBBB>CCBCB@@>@B?:<@@@@>:?<?A?897>;9<8?9787;7<;;,=9@@=@B@BBA==8==BBDDD5AA?@@CFF<BAB=:;9ACCCCC?D?BC@CBB?BBBBBBCCCCBCBBBBB?BDCC>@ABBCAAA@C@BBB@CDCBBBBB@BBBBBB?BC>AAC?BBBBA<A@@;88888(8>:>;:;CAA>=:=<@ABB8;5:<A::7:A@??BA?D@CAA=CCC?BBBCCCBABBBBBBBBBC???@>>=9:49??@@@>>>A<AD:@888
@ATNG8:01490:03197
GATGGTAGACACGTGTGCTCTCTCGTACTCATTCGTTTCGGAAGAGACAGGTACGTTAATAGTTAATAGCGTACTTCTTTTTCTTGCTTCGTGGTATTCTTGCTTAGTTACACTAGCCTATCCTTACTGCGCTTCGATTGTCGTGCGTACTGCTGCAATATTGTTAACGTGAGTCTTGTAAAACCTTCTTTTACGTTTACTCTTCGTGTTAAAAATCTTAGAATTTCTTCTAGAGTCCTTGATCTTTACGGATATCGACATGATACTCTACCATCGACTACTCC
+
?@BB;:;@;=77////////9:<<?>====<=.9455/5<7<:?;;<<<A784;;;.3,3977,3,37779::88288;;;)6626..*.8896::857:)---(---045695557)..66263885...33.599945...88553.....6655)---255).)2667...33(..555*53802222&28778079://(/665717:::*899,//:4880596=7959955/506752//).882------223...75567553.3...56655661
@ATNG8:01493:03176
GATGGTAGTCTCAGATAGTCTATAGTACTCATTCGTTTCGGAAGAGACAGGTACGTTATTAGTTAATAGCGTACTTCTTTTTCTTGCTTTCTGTGGTATTCTTGCTAGTTACACTAGCCATCCTTACTGCGCTTCGATTGTGTGCGTACTGCTGCAATATTGTTAACGTGAGTCTTGTAAAACCTTCTTTTTACGTTTACTCTCGTGTTAAAATCTGAATTCTTCTAGAGTTCCTGATCTTCTGGATAGCGACGCGATATACTACCATCGACACTCCAAAGTCT
+
??A?8B==BCCCCBBA;;555;;/0/::9=?B??;@G>CC@?:A@C@@>?8<;@AC@CC?B@A=B7;:@?:;;::5:9;;>.??<@?>>8000::6:7817;2333::?9=B@CBCBA?ABB?B@CHGEDCCD@DBBB?CAAACCBBB@@@;;;BB<;;:=@?;?:?:;994599499949&439799999$9==>?>CAA@@@@@@@2:9:*99955.54994;@@?A@@<@?@??CA@=@:;6;@CBABBB<<;;9@@AABBB@BCCC??>?9949A9BBA@
@ATNG8:01501:03183
GATGGTAGTGATACAGATCAGACACCAGAAGATCAGAACTCTAGAAGAATTCAGATTTTTAACACGAGAGTAAACGTAAAAAGAAGGTTTTACAAGACTCACGTTAACAATATTGCAGCAGTACGCTCACAATCGAAGCGCAGTAAGGATGGCTAGTGTAACTAGCAAGAATACCACGAAAGCAAGAAAAAAGAAGTACGCTATTAACTATTAACGTACCTGTCTCTTCCGAAACGAATTAGTACTATGTAGAGCTCTATACTACCATCGACACTCCAAAGTCT
+
///727:<>;;>C<AAA?@@@@A6926<>8<;;99447<<;::8828:495:;@A@??=+A8BBA>><C999?85544499$4;<B@CCC;CCC@CF;;;IDBB?B@DC@CCC;;;BBBBBCCIGCCCCDC?BB@@>@C@?@AAA>B?C;<8;@BCA?@?789?BBA;?>8899189?>@8@>@;99:9::%0<66///5797617<?889494//0??=@B?@@@?;=8<>>9?@@=A?CCCCCCCCBBBCBBDAA>BBAA@8818?;;;:///69==436//
@ATNG8:01511:03177
GATGGTAGTGTCATATGAGAGTGTGTACTCATTCGTTTCGGAAGAGACAGGTACGTTAATAGTTAATAGCGTACTTCTTTTTCTTGCTTTCGTGGTATTCTTGCTAGTTACACTAGCCATCCTTACTGCGCTTCGATTGTGTGCGTACTGCTGCAATATTGTTAACGTGAGTCTTGTAAAACCTTCTTTTTACGTTTACTCTCGTGTTAAAAATCTGAATTCTTCTAGAGTTCCTGATCTTCTGGACAGAGTGTGCAGATACTACCATCGACACTCCAAAGTCT
+
4:<<<A=BBB=<<>><;@<A@;?>BA99:B;<8;@@C>CB=?7?;;==CC?A@@@A@C@BC@>5;6;AA@BBBDC=@@>>?,?A>A<BC>A<=>:==@ACEABABFCC@CECDBBBB@CCC@C?CBBB@AAA<@BCC@CBBBCCBBBCCCBCBBC?CBB@BB@B@CBBBBCCCC@BB@@@4>8=9>>@@@,>?>>@8@AAABCBCCBACCCC5CBBBC@B?CF@BCCGC@?>?@CCCCBB@??@@DCCBBBCCCCCCCBBCCDDD?AAABBBBABA@ED>B9::
@ATNG8:01511:03188
GATGGTAGCGCATATCAGCGCAGCCCAGAAGATCAGGAACTCTAGAAGAATTCAGATTTTTAACACGAGAGTAAACGTAAAAAGAAGGTTTTACAAGACTCACGTTAACAATATTGCAGCAGTACGCACACAATCGAAGCGCAGTAAGGATGGCTAGTGTAACTAGCAAGAATACCACGAAAGCAAGAAAAAGAAGTACGCTATTAACTATTAACGTACCTGTCTCTTCCGAAACGAATGAGTACGAGAGTCAGAGCAGAGCTACATCGACACTCCAAAGTCT
+
AB@@6:544<<BABICECCCCBAAC>AAA?BBB@;;7<@ABBBBBB;A?9=6;;944444$58:<<>;;695;;25599999*;=9>7@@@7??A<99;@@?;::;@=><3;8948>??BCCCCCCDCCECC@BCCD@C;;<CBBA?C?B;;6:AA@B=CE@CBA@???BB?BBG=?@BBB;???8:::;;,;=<000;@A>>>;>;?;;:;A<;;BAB@DCCBEBB:;9:BC=ABA?BACABABC??999ACBAABAA><;>>875268897776::3?;<?
@ATNG8:01515:03188
GATGGTAGCGCATATCAGCGCAGCCCAGAAGATCAGGAACTCTAGAAGAATTCAGATTTTTAACACGAGAGTAAACGTAAAAAGAAGGTTTTACAAGACTCACGTTAACAATATTGCAGCAGTACGCACACAATCGAAGCGCAGTAAGGATGGCTAGTGTAACTAGCAAGAATACCACGAAAGCAGAAAAAGAAGTACGCTATTAACTATTAACGTACCTGTCTCTTCCGAAACGAATGAGTACAGAGAGTACGACTATGTCTACATCGACACTCCAAAGTCT
+
56<=5:555=;;;==6566=====<)555.55549:7;:<<844382887;634666@@@+?9>@>>>;;;ABB;;:;=>>>'554949<<+6669>=<<;:444.9294.33=74554549455555<@AA?ABAB::;BCCAAA?A>00/279///444.555:88299288718666:(////6888)993933398655+205222.5.226597<9;444;.4.48;08::.333448<A?747?>===/////9868<>9<98:8;555,/>4>://
@ATNG8:01520:03168
GATGGTAGCGCGACGAGCGTAGACCCAGAAGATCAGGAACTCTAGAAGAATTCAGATTTTTAACACGAGAGTAAACGTAAAAAGAAGGTTTTACAAGACTCACGTTAACAATATTGCAGCAGTACGCACACAATCGAAGCGCAGTAAGGATGGCTAGTGTAACTAGCAAGAATACCACGAAAGCAAGAAAAAGAAGTACGCTATTAACTATTAACGTACCTGTCTCTTCCGAAACGAATGAGTACGATGAGATCTCGTGTGCTACCATCGACACTCCAAAGTCT
+
59>C?CBBBBBBCBCCCCCCCBB@@=BBC@CBBCCC?C?BBB@@AC?BC=B>A?@?@?@@2@?BBCCAAACAAC;A>9;;;;*;@=A4;;;6:CD?BA@@DDDCC?C@CC?BAA>@BBBDCCCCCCBDBBBC?CDBB?B@@?AAA@=A@DCC>CCC@@@AC?CCC@@?@DC>>>>8??>@>9>::4:::::+:>:>888AAAAC:>:=???7;7:AB@@=@C???BB=?=?CD>CBB?AAABCCDAAAAA???@::8=;=@@AAA<AAB@>>>>==8<;5@999
@ATNG8:01537:02579
GATGGTAGAGTATCATGTGTATCTCCAGAAGATCAGGAACTCTAGAAGAATTCAGATTTTTTAACACGAGAGTAAACGTAAAAAGAAGGTTTTTACAAGACTCACGTTAACAATATTGCAGCAGTACGCACACAATCGAAGCGCAGTAAGGATGGCTAGTGTAACTAGCAAGAATACCACGAAAGCAAGAAAAAGAAGTACGCTATTAACTATTAACGTACCTGTCTCTTCCAAACGAATGAGTACTGTATCTATGTGTGCGCTACCATCGACACTCCAAAGTCT
+
;=;;>A@EECCCCECCBCDCBBBBB?BBB?A@AB;:7:?BACCCBA?AB?B?BCB@@A@@@)B?CCCCECCCCCD=CCCCBBB3BC?B?BCCC5CCD@A@@CCDCBB?B?BB>ABB>AAAABBBBBCCCDDDAA>AEBB?CBA@>@>>9>=@@@=@CCCCBCA@BCCBBB?BB>BBB:??887):=>;==???1?B?C;;;AAAAA:@<AAAF6506ABBC@CCCCBBC@C?@@;@@@<@AACBBBBB???BCBBBBBBBBBBBBB>BBC>>>?<;;076);;<<
@ATNG8:01539:02608
GATGGTAGTAGTACACTAGTCATACCAGAAGATCAGGAACTCTAGAAGAATTCAGATTTTTAACTCGAGAGTAAACGTAAAAAGAAGGTTTACAAGACTCACGTTAACAATATTGCAGCAGTACGCACACAATCGAAGCGCAGTAAGGATGGCTAGTGTAACTAGCAAGAATACCACGAAAGCAAGAAAAAAGAAGTACGCTATTAACTATTAACGTACCTGTCTCTTCCGAAACGAATGAGTACGAGAGAGCACACGTGTCTACCATCGACACTCCAAAGTCT
+
<;44.499<<<=<<;;;><<:@@9;.5>=49A;;;@4:2599455>8<<8;644433:::';44449<:::9=<7875>@@@+=>.9.55)5;<6;A@@>:?9<5<5;@:@@@;@ABBCAABCCCCCBBBC@BBBB?BBCC>?>A9>9@::4;AAABCCC@CCCBBB@AA=ABB<@?BBB>CBA>??>>>>':><?;;;@@AAA3618>;;5;:>@CBB@BCAACCC@B?BBC=CBB?@??BBBBBBBBBBBB>>>ACCCAA>>>:>787@A@<>=<@@:@;:;
@ATNG8:01540:02564
GATGGTAGTATATCGCTCGCTATCCAGAAGATCAGGAACTCTAGAAGAATTCAGATTTTTAACACGAGAGTAAACGTAAAAAGAAGGTTTACAAGACTCACGTTAACAATATTGCAGCAGTACGCACACAATCGAAGCGCAGTGAGGATGGCTATTGTAACTAGCAAGAATACCACGAAAGCAAGAAAAAAGAAGTACGCTATTAACTATTAACGTACCTGTCTCTTCCGAAACGAATGAGTACACATCGTCGTGTCGTGCTACCATCGACACTCCAAAAGTCT
+
AABB?BB?CDECBBBBBA<A@CBB?B;;99BBABB7;7;BB@AAC?BB?C@@@=9:999)9<?@@BBBC>==B<<<=@@@@1BB9>4;;.:@A?ABB?ECABC?@?@D@EBB?BBCCCCCCCBBCAACEE@DC:::;BBCAAAA??;???;?AAB@BBB?BBBBDB===8;;;188<:<.665-677777%/:5;///8;===9>9>;::.617;AA@>AA;;:CC>A>AEC=BBA>ABCDBB???B????@@@???@B??@BC?CBABCBBAAB3999+::::
@ATNG8:01556:02575
GATGGTAGGCGACATACATACGCGCCAGAAGATCAGGAACTCTAGAAGAATTCAGATTTTTAACACGAGAGTAAACGTAAAAAGAAGGTTTTACAAGACTCACGTTAACAATATTGCAGCAGTACGCACACAATCGAAGCGCAGTAAGGATGGCTAGTGTAACTAGCAAGAATACCACGAAAGCAAGAAAAAGAAGTACGCTATTAACTATTAACGTACCTGTCTCTTCCGAAACGATGAGTACAGAAAGTACGATATGTCTACCATCGACACTCCAAAGTCT
+
::<>?9668;;;=>=;;;==5595;6;>>:<<<<;:5:8@<=::>=49;6;7;<BBCCCC1C?CCCAABBCDEI=BC;;;;;*;B>C5;;;*;BB=:;9BACB@@>@?BA=??B=??A@;;;CCBBBCJCCA==;CC@C@A@AAAA:>8<00+0@>>A@CC@CBB???@CC?BBB7:9?==59:99?@DDD3CC@B@88885?A<@<@???:>5;;GBB@BFCCCDC?@;000+000000@::9AA@A=A999977ACB@998A?B>>@@??888:BB=AAAC
@ATNG8:01561:02599
GATGGTAGTCCAGATAGTATAGTACTCATTCGTTCGGAAGAGACAGGTACGTTAATAGTTAATAGCGTACTTCTTTTTCTTGTTTTTTCGTGGTATTCTTGCTAGTTACACTAGCCATCCTTACTGCGCTTCGATTGTGTGCGTACTGCTGCAATATTGTTAACGTGAGTCTTGTAAAACCTTCTTTTTACGTTTACTCTCGTGTTAAAAATCTGAATTCTTCTAGAGTTCCTGATCTTCTGGGTGTATCAGCGAGTATCTACCATCGACACTCCAAAGTCT
+
;=<<?BB==B@B;=6FCCCCCCCBBBC;;:=CDAHFFE@BBBDCCB@CBBCC@C?BBDD@C@CCBBCEA@?8<<;;;';;3773737#37;728>A?<>:=<=@AA=?@?@===><?BB=C588?>>=88.8====A>99==///</./9A8808;;47;5;07A:7:599A658899+94848====*98222)2666667955+....$......3..2,28:9=>?:>:>@@?==7<888)7:<<???BB@@;;;?>:::5///=;;6::?:>>6<999
@ATNG8:01562:02601
GATGGTAGATACGTCGCTGATACACCCAAGAAGATCAGGAACTCTAGAAGAATTCAGATTTTTAACACGAGAGTAAAACGTAAAAAGAAGGTTTACAAGACTCACGTTAACAATATTGCAGCAGTACGCACACAATCGAAGCGCAGTAAGGATGGCTAGTGTAACTAGCAAGAATACCACGAAAGCAAGAAAAAGAAGTACGCTATTAAACTATTAACGTACCTGTCTCTTCCGAACGAATGAGTACTATAGACTATCTGAGACTACCATCGACACTCCAAAGTCT
+
/777)//@@==0///999<<<<00/7(/)//3957///696;//44<;4;<.3,33338889)9699///6///666*225;>>>+==8<7<:)55<49797///;;,4.4905559><:://///79955554.449938554<;::4927//)////8;A>9<<<ABC?CB@BA@<=;737(377133333$39692225892/(..'....(.(.69997><<;;;;595--(--6(--//67;3339999333:88433338823333777977,33(3334
@ATNG8:01528:02634
GATGGTAGGAGACACGTCGCACACGTACTCATTCGTTTCGGAAGAGACAGGTACGTTAATAAGTTAATAGACGTACTTCTTTTTCTTGCTTTCGTGGTATTCTTGCTAGTTACACTAGCCATCCTTACTGCGCTTCGATTGTGTGCGTACTGCTGCAATATTGTTAACGTGAGTCTTGTAAAACCTTCTTTTTACGTTTACTCTCGTGTTAAAAATCTGAATTCTTCTAGAAGTTCCTGATCTTCTGGGTCTACGCTCGTCGCGCTACCATCGACACTCCAAAGTCT
+
==>C>@@C@CBCAA<<@<>996>>==?>A@A@=@9:;/9?:>:99444887;<;99:>600+/:6:5::48793333,37777'7@49=?=3>BBA>???<@A=AA@BAA>AABAAAAA9??A<A=AA>>>@AA;?8889==?@@@88/====///=9@=@:>>=A=AAABCBCCA8<8878(66=888888(8==<=7=??>?>;;;;4:::;+:;;:A:=8=?:<=>//,/67<9=A===>8==?>9>AAA>>>?;;;==;<777;167<=;;<AAA;::2:77-
@ATNG8:01544:02627
GATGGTAGCACGAGTCACTCATATCCAGAAGATCAGGAACTCTAGAAGAATTCAGATTTTAGCACGAGAGTAAACGTAAAAAGAAGGTTTACAAGACTCACGTTAACAATATTGCAGCAGTACGCACACAATCGAAGCGCAGTAAGGATGGCTAGTGTAACTAGCAAGAATACCACGAAAGCAAGAAAAAGAAGTACGCTATTAACTATTAACGTACCTGTCTCTTCCGAAACGAATGAGTACTATGTAGAGCTCTATACTACCATCGACACTCCAAAGTCT
+
?A@B=A?@?;55;;;9BCBBA:99626BC=ABCBAB<A=ABD;<;L@CC@E@@==9999-9B:98BB@BC:::/9@@??@@0@A?B?AA<@=>98833;>><=4<<AA?@???BB:8;AB@@ABBBBBCC@BBBB>B@@@@@CC=B>B@@<A@;99<<D;BA?AAC@BC=??B?BBBBA=@;<888989(87/7>??B?;;<+/+/9:84969ACCDACCCDBBB@E>@@C=;;;?BABEBBBBB???ABAABBA@@995:771777552::98,22)5889
@ATNG8:01545:02637
GATGGTAGGTGCAGCATGAGTGTATCCAGAAGATCAGGAACTCTAGAAGAATTCAGATTTTTTAACACGAGAGTAAACGTAAAAAGAAGGTTTTTACAAGACTCACGTTAACAATATTGCAGCAGTACGCACACAATCGAAGCGCAGTAAGGATGGCTAGTGTAACTAGCAAGAATACCACGAAAGCAAGAAAAAAGAAGTACGCTATTTAACTATTAACGTACCTGTCTCTTCCGAAACGAATGAGTACAGAGAGTACGATATGTCTACCATCGACACTCCAAAGTCT
+
4<;<;;;=3>99///<<<===<>>;:05::8555<@B<?=?CA@@996;B?C@DCBBB@@@@)A?CCKCCDCCBBB=CCBBBBB0BB?C?BCDC5CCC?A@@BBBABB>A>AD@BA@?BBB@ABBBBDCCCBBCC@CBBB>A?@?CCBA<@=@997;DCCCDCC@AAABBB@BB?BA@:>>999+9>>;999999%:A=@888=><:::)808:;D1838ADCCACCCCCDC?A=@@>6@;;4;ABBBCCCBBAAACCCBABBBBBBBBB?BBBA8:8===<BA=B>?>
@ATNG8:01550:02612
GATGGTAGCACGACACGACGATGTGTACTCATTCGTTTCGGAAGAGACAGGTACGTTAATAGTTAATAGCGTACTTCTTTTTTTCTTGCTTCGTGGTATTCTGCTAGTTACACTAGCCATCCTTACTGCGCTTCGATTGTGTGCGTACTGCTGCAATATTGTTAACGTGAGTCTTGTAAAACCTTCTTTTTTACGTTTACTCTCGTGTTAAAAATCTGAATTCTTCTAGAGTTCCTGATCTTCTGGGATGTGTGCGCAGTGCCTACCATCGACACTCCAAAGTCT
+
55<<8<BCCCAAACCCDCDCCCCCCCCCCCCC@CCCC>DD?C@CC@@ACC@BCBBA?A?CCCC?A=AAAAA@AB?<===@==;#/0*/@;2;><>;>AB?DBAACBBB>B??=@AAA9>>A7;5;==>=>AA<AAAA;A?????;;;AAA>>>;847//*/<7<9=@@@@@@AB=B?@??6?<=8655555$5:=:;1889///=88<:>BCB/A??;=7=9//,/9:89:96<8??@@>A<@>@A9@88:@?>>>>?==;;7<<@<@@@@A??A??;>>9@=<<
@ATNG8:01558:02626
GATGGTAGTATAGAGCTCTACATAGTACTCATTCGTTTCGGAAGAGACAGGTACGTTAATAGTTAATAGCGTACTTCTTTTTCTTGCTTTCGTGGTATTCTTGCTAGTTACGCTAGCCATCCTTACTGCGCTTCGATTGTGTGCGTACTGCTGCAATATTGTTAACGTGAGTCTTGTAAAACCTTCTTTTTACGTTTACTCTCGTGTTAAAAATCTGAATTCTTCTAGAGTTCCTGATCTTCTGGGTGCGCTACAGTCTCTCTACCATCGACACTCCAAAGTCTT
+
@<<=?BEEE@DBBBCCBBBDBBCBBBCCBBBB?A@?C<A@>A????BCAA>ACCBB=A?AA??<?<AAAAAB@@=855555'696>?AA:ABBB>BB>;A@;;89:?=8==>>>AAA<?@F<><>==?:;;@<@@>>6:9<<@@@@@AAAA===@<<==:=?<A<@@AAAA?>@7<6565,79A<AAAAA/>??@@8@@<9:;@>=><@@@@/@D@@@=@:>=:>CAA>>;8<9=>>???;<9991///;99>@@>>=AAAA=;;58663999336033-39660
@ATNG8:01563:02656
GATGGTAGCACGAGTCACTCATATCCAGAAGATCAGGAACTCTAGAAGAATTCAGATTTTTAACACGAGAGTAAACGTAAAAAGAAGGTTTTACAAGACTCACGTTAACAATATTGCAGCAGTACGCACACAATCGAAGCGCAGTAAGGATGGCTAGTGTAACTAGCAAGAATACCACGAAAGCAAGAAAAAGAAGTACGCTATTAACTATTAACGTACCTGTCTCTTCCGAAACAATGAGTACGATGAGATCTCGTGTGCTACATCGACACTCCAAAGTCT
+
AA@@>@BCCDBB=>EDCABABBCDD:BCD@CCCCBB>B?BDBBBBB?BC>A>A@@=@@@?1?AFFBAAAABCBD>BBBCEGM5AA<@5;;;&5:;5<>=<====B@B@CD@CBC?BBCCDDCAABCCCCCCC?CCCC@CBBABBAA>B?CBB@CBAADDBB?BCBBA@=AA<ABC499999,8=>;99:::.9A9?898??C;;7;;?@AA1818=A@@<@BBAB@@<=?:9:5:D?ECBBBBAAAACCBABA988>>??=>>@??@A>?>===5::1@@??
@ATNG8:01574:02656
GATGGTAGCACGACACGACGATGTGTACTCATTCGTTTTCGGAAGAGACAGGTACGTTAATAGTTAATAGCGTACTTCTTTTTTTCTTGCTTTCGTTGGTATTCTTGCTAGTTACACTAGCCATCCTTACTGCGCTTCGATTGTGTGCGTACTGCTGCAATATTGTTAACGTGAGTCTTGTAAAACCTTCTTTTTACGTTTACTCTCGTGTTAAAAATCTGAATTCTTCTAGAGTTCCTGATCTTTCTGGACAGAGTGTGCAGATACTACCATCGACACTCCAAAGTCT
+
56==9<BEC?>?>>>><<;;;<<ACCCBBBB@;A::::.;B=@>BA;:9BB?CCCCC?B?BCCC@B?BBBCBCB?=97777777#89.9B>:6<00,09=;;590)0;=;/0,/99:@A>>:<@A597:??@???@<@BAA<>>?A@@===@@@@>>>@<???<AA=C;A====>>AC:?=AAA6A8868>AAA.AA>>>7>>>=<>A;;;:>>>>.>;=;A<A=??<@A<<>>><@<@@@@;;;6<AC;??A=@==?>>>AAAAAA>@@<A>@@AA@A??;BC>CC99
@ATNG8:01529:02662
GATGGTAGGCGAGAGTGAGACGCAGTACTCATTCGTTTTCGGAATGAAGACAGGTACGTTAATAGTTAATAGCGTACTTCTTTTCTTGCTTTTCGTGGTATTCTTGCTAGTTACACTAGCCTATCCTTACTCGCTGCTTCGATTGTGTGCGTACTGCTGCAATATTGTTAACGTGAGTCTTGTAAAACCTTCTTTTTACGTTTAACTCTTCGTGTTAAAAATCTGAATTCTTTACTAGAGTTCCTGATCTTTCTGGTGAGATATGCATGATGCTACCATCGGACACTCCAAAGTCT
+
899;8==<8;;55666<<<<<;;;544455445:9899-8806(,,,(,665767=<<;7<5474=7<7=B?::888=6@@==0@=:=9:::.9=4414:A>AC>B??;?>;@><;88//)//8648044-----232055--(---459899:::::9@>8=<A<::6:9<AAA>>@@@<@@ACC5B7;7;:===,;==@>-/*/666179;//)/898+86;;B=B=???9?>>>?88;3;-..8855505995999AA@@AAAA=><A@@;;;5;8//,/99:7=9<=-//<=
@ATNG8:01530:02675
GATGGTAGTGTCATATGAGAGTGTGTACTCATTCGTTTCGGAAGAGACAGGTACGTTAATAGTTAATAGCGTACTTCTTTTTCTTGCTTTCGTGGTATTCTTGCTAGTTACACTAGCCATCCTTACTGCGCTTCGATTGTGTGCGTACTGCTGCAATATTGTTAACGTGAGTCTTGTAAAACCTTCTTTTACGTTTACTCTCGTGTTAAAAATCTGAATTCTTCTAGAGTTCCTGATCTTCTGGCTCTCGTAGACAGATACTACCATCGACACTCCAAAGTCT
+
::<:7:::555<<666>>>>BBBBBAA??:;>;==<@8??4626=;9;;;155=<=9=;>>BC@C<@??;:9:44055>>>+>>7;;=C4>555399<8=B@CCCCDEACCBBBCDCBEKKAC?B@BB;;;F?FCBB?;;;BABBBBBBBCBA@@?B@@<@@;>5:9CBBABA@49:999&9.4:=@B?9B@ABC=BCCCCBC???2::::(99@A@4;5<;5;DBC@@A<A<@AAABC?@A@?BB;;;BBBABCAAAAACBBA6;;???>@@?A;@@9?@?9
@ATNG8:01536:02706
GATGGTAGCGCATATCAGCGCAGCCCAGCAAGATCAGGAACTCTAGAAGAATTCAGGTTTTTAACACGAGAGTAAACGTAAAAAGAAGGTTTACAAGACTCACGTTAACAATATTGCAGCAGTACGCACACAATCGAAGCGCAGTAAGGATGGCTAGTGTAACTAGCAAGAATACCACGAAAGCAAGAAAAAGAAGTACGCTATTAACTATTAACGTACCTGTCTCTTCCGAAACGAATGAGTACAGAGAGTACGATATGTCTACCATCGACACTCCAAAGTCT
+
59<<8<965@@BBAAABAABCCCDD>A0/0:00/://)4.4:<<<<A8>94973357:::?)>:?CBAAACCDDD=BB?CCDC3==8<2::.:;;7====CD@CC;;::D=AAB>@@BBADDDBBADBDDDG?BCCC?BBCBBB@@<A?B:99:CBBBDCD@BCCCCB@BB?BBC?BA>>>8=9939=<=<.=A=A99:BCBDD:=:>A@@7:5:>BBB@BBCBBBB=A=:::-;@B6::??BBBBBBBBBBBBACCCBBB>=>C@B@@@BB====<A@:B@@A
@ATNG8:01543:02692
GATGGTAGTGTGTCTCTGAGAGTAGTACTCATTCGTTTCGGAAGAGACAGGTACGTTAATAGTTAATAGCGTACTTCTTTTTCTTGCTTTCGTGGTATTCTTGCTAGTTACACTAGCCATCCTTACTGCGCTTCGATTGTGTGCGTACTGCTGCAATATTGTTAACGTGAGTCTTGTAAAACCTTCTTTTTTTACGTTTACTCTCGTGTTAAAAATCTGAATTCTTCTAGAGTTCCTGATCTTTGGGATGTGTGCGCAGTGCCTACCATCGACACTCCAAAGTCT
+
;;;=:>@=B=::6<<;;;;;>>969@BB@BBB?BBBB>CEAC@CBBBCCC@BBBCCAE@BBCC@CBFFCCCCC@@;AAAAA0AC?BBBB=B@A@<A@B?CIAAABDCCACCGCCCCC@BCC@C@CCCCBCBB?BBCC@CCDBBBCCCBBBBCBBA@C@@=@B?B@DACCBBBCE@B@@@@3?<@<;;;;;;;#;CBBC>BBBBCCBBDB@CKJI5BAABC?B?BB@CBBCCCB@B@BBBCBBB=AA;A::8?@>9:9@BBBH?CBA?ACCBBBBAAB@CJ>G@@A
@ATNG8:01546:02675
GATGGTAGTGTGTCTCTGAGAGTAGTACTCATTCGTTTCGGAAGAGACAGGTACGTTAATAGTTAATAGCGTACTTCTTTTTCTTGCTTTCGTGGTATTCTTGCTAGTTACACTAGCCATCCTTACTGCGCTTCGATTGTGTGCGTACTGCTGCAATATTGTTAACGTGAGTCTTGTATAACCTTCTTTTTACGTTTACTCTCGTGTTAAAAATCTGAATTCTTCTAGAGTTCCTGATCTTCTGGTCTACTACACTGTACTCTACCATCGACACTCCAAAGTCT
+
ACBB<?::::9;6666;@BBBBC@@@CBA@@?=ABBB=CD@CADBBBCDE@;;;BB?B?CBBB@D@CICCHCBBC@A@@@@,@A=BBDE>CD;;8;BB>BC8;;@BAB?CCCCCBBB@CCD@B@BCCCCECC@CCBA>BAAACCCBBBCBABBAA>BBB?BC?B=@@A@@ACCCABBCCCAI?B?@AAAA,ABBBB>CBBABBA;;;>ABBB0BBBAA<A>BA>AAACBBB@CACDDC@@=@AA>B;;;FDCCC;;;BBBAABBB?@;;;BBBBCC@CD=AACA
@ATNG8:01547:02697
GATGAGCGTCTGAGAGGTACTCATTCGTTTCGGAAGAGACAGGTACGTTAATAGTTAATAGCGTACTTCTTTTTTTCTTGCTTTCGTGGTATTCTTGCTAGTTACACTAGCCATCCTTACTGCGCTTCGATTGTGTGCGTACTGCTGCAATATTGTTAACGTGAGTCTTGTAAAACCTTCTTTTTTTACGTTTACTCTCGTGTTAAAAAATCTGAATTCTTCTAGAGTTCCTGATCTTCTGGCGCGTATGTATGTCGCCTACCATCGACACTCCAAAGTCT
+
BBBDABABCBBBCC@@?@CCCCCA<@999.;A>B@CBBACCC@CBB@@<A@BBBB?A<AACC@@BDDABBAA@@@#994999;09@@@=CCC?AA<???@@@=ABBBBBBB@BCB>A=@BBBBAAA>BBBB>B@@@@AAA>><<<>A?@8<>A:@>;A<>>@=;>?@@<@ADDD3@<@<@AAAABB#@@99818/..89:=8818:::8$788<>:=:=B9BBBCBBB<?<<>?@??=?@@>AA?A@BBBBBB@BBBF>BBA?BBBBBBBBBB>BB;B???
@ATNG8:01552:02673
GATGGTAGGAGACACTCGCCACGTACTCATTCGTTTCGGAAGAAGACAGGTACGTTAATAGTTAATAGACGTACTTCTTTTTCTTGCTTTCGTGGTATTCTTGCTAGTTACACTAGCCATCCTTACTGCGCTTCGATTGTGTGCGTACTGCTGCAATATTGTTAACGTGAGTCTTGATAAAACCTTCTTTTTACGTTTACTCTCGTGTTAAAAATCTGAATTCTTCTAGAGTTCCTGATCTTCTGGGCTGCGCTGATATGCGCTACCATCGACACTCCAAAGTCT
+
>B@<8<;:5;=;;666>=?:;@ACBBB?B@=A;;;60>;@+00)///7879;98838(---802066///8///83/3333$373899929:9=9?>@>BB?@>@BBC>AABBA>==:=?A<A<==<;;;;:;??@@:==@@@B>>>>B@@??@@=A;;6;=9=<ACA>:;=::5/-----)-)-)-7999,33999*//87768<<=;;==>,@///96;5>>;???>>>==B=BB???@776<<19///:===ABB;;;=====8=>=>==6-,,-27-,,)2
@ATNG8:01555:02696
GATGTAGAGAGACTGTAGCGCACCCAGAAGATCAGGAACTCTAGATGAATTCAGATTTTTAACACGAGAGTAGACGTAAAAAGAAGGTTTTACAAGACTCACGTTAACAATATTGCAGCAGTACGCACACAATCGAAGCGCAGTAAGGATGGCTGTGTAACTAGCAAGAATACCACGAAAGCAAGAAAAAAGAAGTACGCTATTAACTATTAACGTACCTGTCTCTTCCGAAACGAATGAGTACAGAGAGTACGATATGTCTACATCTACACTCCAAAAGTCT
+
BBCCCDCCCBBBCFCCBCDFCAAA=ABC@CCD@996:?AABACBBBBB;=;;>=77778(:;AABBBBCBAAB@@;==<;;,00+0*000(0>>;?>>>>@@BD<A;AA<A?>;=@@ACBBBCCCCCBCCC@CCBC?BCBBBBAB:@;?@A<ABCBBBD@DDA@@@?BA>BBC6;;777):@@;@@@@AA)@C?B999B@AAA8;7;AAA7:8;ADCC@CCCCCCB=A=:::6;A@=;;9BBDCCCAABBBDBBBBBBCBBBBBBBB>??;::9-777-8<<<
@ATNG8:01558:02690
GATGGTAGACATATCGTACTCTCTGTACTCATTCGTTTCGGAAGAGACAGGTACGTTAATAGTTAATAGCGTACTTCTTTTTCTTGCTTTCGTTGGTATTTCTTGCTAGTTACACTAGCCATCCTTACTGCGCTTCGATTGTGTGCGTACTGCTGCAATATTGTTAACGTGAGTCTTGTAAAACCTTCTTTTTACGTTTACTCTCGTGTTAAAAATCTGAATTCTTCTAGAGTTCCTGATCTTCTGGGCAGACTCTCACACGCCTACCATCGACACTCCAAAGTCT
+
59::5;=CCCCBBCCDFCBBC;;:CCEDEB?@7948<4;;4=4=998:==8=:AAC@B>BBBB?B7BB;;975..(.3333'33.5252'2;<1=;@578(6/(/8:7//)/789=<>>:==>;>;>?@>==??;??AA:==@@???@A>>>A;;;A=>==;==8=8;;;@@@@BD=>>>AB5B<@:>=AAA/>>@@@9@C;>;=A;<969999*;;<<>8>;??<?@?A:;:7;<AAAA@?;;;=@4@666=::9?AAAAAA;>>@<:8:=>>>AAA;AA9>>99
@ATNG8:01566:02673
GATGGTAGTGCGTGAGAGAGAGACCCAGAAGATCAGGAACTCTAGAAGAATTCAGATTTTTAACACGAGAGTAAACGTAAAAAGAAGGTTTTACAAGACTCACGTTAACAATATTGCAGCAGTACGCACACAATCGAAGCGCAGTAAGGATGGCTAGTGTAACTAGCAAGAATACCACGAAAGCAAGAAAAAAGAAGTACGCTATTTAACTATTAACGTACCTGTCTCTTCCGAAACGAATGAGTACGAGAGAGCACACGTGTCTACCATCGACACTCCAAAGTCT
+
@<@@@CCCCDCCBDCCGDCCCB9;;8;BB@DBBCCC?B@BBBBBAA?AC>B?A?@999::$7<@ABBBBCCCCC>CCBBBBB5BB>A4;;;*:@@8696;@CCCDAEABB?B@A?BBBFDCCBBCCCCCCBB?CCBB?AACCBBBB>B?B??>?CCBCDCB>ABBBBB?AB?>>>8<<999+9>>;9:::::%0>;@///==@:;;1;5:<=>5;6;ACBD@CCBBBCC@C@BBB=ABB@AAABBBBBBBBBBBBBB@@@@ABB<>?=A<=<?AAA?B:<<6<:::
@ATNG8:01568:02668
GATGGTAGCAGACGTGACAGAGCGCCAGAAGATCAGGAACTCTAGAAGAATTCAGATTTTTTAACACGAGAGTAAACGTAAAAAGAAGGTTTTTACAAGACTCACGTTAACAATATTGCAGCAGTACGCACACAATCGAAGCGCAGTAAGGATGGCTAGTGTAACTAGCAAGAATACCACGAAAGCAAGAAAAAGAAGTACGCTATTAACTATTAACGTACCTGTCTCTTCCGAAACGAATGAGTACGATGAGAGAGCTCTCTCTACCATCGACACTCCAAAGTCT
+
BBBB?B>>CBBCCBBC??A@FECBB@@@@@BCCBCB?A?BBBB?@?@DD?C?@??999999%78==>BBAA@BBB>B=BBDDD3@A?@@BIKJ5CCC@::66=>BBB?B?AA=;;;=@?BBCCDCCCCCECCBB@CBBA>ACBBBDCC<?:>:96;CBBBCBB?BBBBBB?BB>BBB@???FD>C::49===<.:=:>;;;@@@>><>=?AAA:=:>ACCC@BBCCCCB?A?:993:A@>BCBBBBBBBBBBBBBDC@==<<;?99<6<:::=>>@?@<AD:@89/
@ATNG8:01568:02699
GATGGTAGCTCTGCTCTGACTCTCGTACTCATTCGTTTCGGAAGAGACAGGTACGTTAATAGTTAATAGCGTACTTCTTTTTCTTGCTTTCGTGGTATTCTTGCTAGTTACACTAGCCATCCTTACTGCGCTTCGATTGTGTGCGTACTGCTGCAATATTGTTAACGTGAGTCTTGTACTACTTTCTTTACGTTTACTCTCGTGTTAAAAATCTGAATTCTTCTAGAGTTCCTGATCTTCTGGTGTCGTCTATCATGTACTACCATCGACACTCCAAAGTCT
+
ABAB?BBBBCCCCBCDCAAABBBDC@A@GCCC@BBCB>CC@B@CCCCCCC@CCBBB>A@CBCB?CBDBBBCCCCD?::999'9949<@@;@C@@=ABB>BC?BBABBCADCDDGCBB>ABB?B@CCBBCBBB@CCCC@CCCBBBBBCBBBBBBCB@@@@=@@<?>AA@@@@@@A=@<<0000/:)///)/7<=B6CCCAABB@@@29999$9>@BC@C@BC@CBBBBBD?B?BCBBBD?A9:8:ABBCBAAACCCCBBCCCBB>AA@@?A@:::?BC?GGFC
@ATNG8:01570:02700
GATGGTAGCATCATGCATATCTACCAGAAGATCAGGAACTCTAGAAGAATTCAGATTTTTAACACGAGGGTAAACGTAAAAAGAATGTTTTACAAGACTCACGTTAACAATATTGCAGCAGTACGCACACAATCGAAGCGCAGTAAGGATGGCTAGTGTAACTAGCAAGAATACCACGAAAGCAAGAAAAAGAAGTACGCTATTAACTATTAACGTACCCGTCTCTTCCGAAACGAATGAGTACTATGTAGAGCTCTATACTAATCGACACTCCAAAGTCT
+
CCCC@BBBBIDDCAABCCECBBBB@BBB@BB@@?@<?=ABBAABC>BB>B>BBBBBBBB3B?EBAB??<7<>?9?@?==>>)8;48<A@@2@AA5=>>CA@@==:>9@D:;=@<?@A??>AAA??@@AA>>9>>?A:>>@AA@@@8=8<;;7;>?>>@@>;@AAA??;@B=@;;4;=576)88/*/=@>@+//-/957=AAAA<B=???A<A=A;998808///899=49<<2<//+/66::>BB???@@:///@766?AABB<???A@@@>A<AA8A@@@
@ATNG8:01572:02701
GATGGTAGTATAGAGCTCTACATAGTACTCATTCGTTTTCGGAAGGGACAGATACGTTAATAGTTAATAGCGTACTTCTTTTTTTCTTGCTTTCGTGGTATTCTTGCTAGTTACACTAGCCATCCTTACTGCGCTTCGATTGTGTGCGTACTGCTGCAATATTGTTAACGTGAGTCTTGTAAAACCTTCTTTTTTACGTTTACTCTCGTGTTTAAAATCTGAATTCTTCTAGAGTTCCTGATCTTCTGGTCTACGCTCGTCGCGCTACCATCGACACTCCAAAGTCT
+
;;;><CCCCCBBBCAB;66;;;=BBDCB@@;;4;>@AA8AA?A<??9?ACAAACBAA=@<@CCC7;8;BBBB@@@B>;;;;;;;#;C>B;;;0;B@@<@BA=@A=;<;ABB@CCHCGDCC?BBB<@=@BBB@BB@=@@::8:ECCDDBBBBBCBBBBB?B@A=::6:;@?AAABBAA=@;;;;.;5;=@@@AA@'AC;;;0;@?AAABB;;;.;;;.:>@;;4;4;:69FFEBCC?A@ADCDB@<@00+0000AAACBBBCBCCCB;;;;DDCBDAA:9299,;A;;
@ATNG8:01528:02734
GATGGTAGCACACGAGATCTCATCGTACTCATCGTTTCGGAAGAGACAGGTACGTTAATAGTTAATAGCGTACTTCTTTTTCTTGCTTTCGTGGTATTCTTGCTAGTTACACTAGCCATCCTTACTGCGCTTCGATTGTGTGCGTACTGCTGCAATATTGTTAACGTGAGTCTTGTAAAACCTTCTTTTTACGTTTACTCTCGTGTTAAAAATCTGAATTCTTCTAGAGTTCCTGATCTTCTGGGTGCGCTACAGTCTCTCTAATCGACACTCCAAAGTCT
+
CCDC@ED===BBBBBBBBBBBBBBCCBBBCCCCCBF@GE>@>@BBBCCC@CC@@??A>ABAA=A>A@?>CC???=BDBBB2?>9?AAB=ABB@>>?A<8849@@ABB=?@B@@BAA8<=A=D;>>@??@@A<@@@D7;;;;BB>>=A????AAD<888<@@<@;??AAA>?;;387EDF5B;><>@@@@/>=9:9+//;///://85;;;:.7<;>C=D9??9???;;;?9>:=@B>>><A===7:::A>9::=666==<??B:>>@A?>=6616<1///:
@ATNG8:01535:02733
GATGGTAGCATCATGCATATCTCACCAGAAGATCAGGAACTCTAGAAGAATTCAGATTTTTAACACGAGAGTAAACGTAAAAAGAAGGTTTTACAAGACTCACGTTAACAATATTGCAGCAGTACGCACACAATCGAAGCGCAGTAAGGATGGCTAGTGTAACTAGCAAGAATACCACGAAAGCAAGAAAAAGAAGTACGCTATTAACTATTAACGTACCTGTCTCTTCCGAAACGAATGAGTACTGCGTCTCACTCTCGCCTACCATCGACACTCCAAAGTCT
+
;=CD@B@;?A;66669BB@@A;59?7;<B=BACCBA?A=A?>573=6;;6:8=>773:99'93333888::::=38255:::'44.5499;0;<<9666<<<<==7<8<<8<CC<??B>@@CBCCCBBBB;;7;ABA=@@@@@=::6;=@;;6;BBBCCCA?DDDAAA>AB?BBB8?<778*333/7;<<<.>=;@>>>?BBD@9=6;::;*/)/9000-<A@@@AA>@=??=6<9829?@A@AAC:::;;AAA@AAAABB=AAC?BAAAAA@>==:??8@AAA
@ATNG8:01543:02712
GATGGTAGGCGTGTGAGAGTCTGCCCAGAAGATCAGGAACTCTAGAAGAATTCAGATTTTTAACACGAGAGTAAACGTAAAAAGAAGGTTTTACAAGACTCACGTTAACAATATTGCAGCAGTACGCACACAATCGAAGCGCAGTAAGGATGGCTAGTGTAACTAGCAAGAATACCACGAAAGCAAGAAAAAGAAGTACGCTATTAACTATTAACGTACCTGTCTCTTCCGAAACGAATGAGTACGATGAGATCTCGTGTGCTACCATCGACACTCCTAAGTCT
+
BBBC?CDC@CCCCCBBBDB@AA;;9)5CC=CCBBAA<@?BBBBAAA@BB?B?AA@A@@@C2A?AAABCBBDAAA;@@>?>@@.@@?A<@@@6@@?9@=>>?AAAA;?;@D=B?>;?:::A??>CABAA===A;AAA@;?<<<>@A@9>9=886:@@@AB>;:=@>>B>;>D=BAA3::888*8::187A>A/;;7<ACBBAAAA<?<@A>><>=@@@AA;><<<>>>=C:766-8@@=A>>AAA???;::??>>>??>>;>==AC<AA>>>@??@A=@@;===B
@ATNG8:01550:02730
GATGGTAGTGTGTCTCTGAGAGTAGTACTCATTCGTTTCGGAAGAGACAGGTACGTTAATAGTTAATAGCGTACTTCTTTTTCTTGCTTTCGTGGTATTCTTGCTAGTTACACTAGCCATCCTTACTGCGCTTCGATTGTGTGCGTACTGCTTGCAATATTGTTAACGTGAGTCTTGTAAAACCTTCTTTTTTACGTTTACTCTCGTGTTAAAAATCTGAATTCTTCTAGAGTTCCTGATCTTCTGGGTCTCTCTCTCACGCACTACCATCGACACTCCAAAGTCT
+
:>==7;;<<=;5///////::;=6:9;9<897-333;1<<4525=9;7::,//<9<6;/66??:>?BAA>/0//9)//<<<+/646<<<29455.55;499,//9<;?:>ACCCCCC@DCD@C@CCCCCGFD@CCFC@CGGCA@@......,),2868..)/839)/4////9:<7;<<@@2>:C:=BCCBB)?@A@B=C9:9BBCA@@4;:;;*;@AA@=@=;;8;CBB@A@@E@DCCBAA;@:;;0;AAB<;;BCCBBCB;;;CC?BCBCCA@@BC?BB>BB::
@ATNG8:01551:02730
GATGGTTGAGTACAGTGTAGTAGACCAGAAGATCAGGAACTCTAGAAGAATTCAGATTTTTTAACACGAGAGTAAACGTAAAAAGAAGGTTTTTACAAGACTCACGTTAACAATATTGCAGCAGTACGCACACAATCGAAGCGCAGTAAGGATGGCTAGTGTAACTAGCAAGAATACCACGAAAGCAAGAAAAAAGAAGTACGCTATTTAACTATTAACGTACCTGTCTCTTCCGAAACGAATGAGTACGAGAGTCAGAGCAGAGCTACCATCGACACTCCAAAAGTCT
+
BB@A=A7@CBCCCCCCDIIDECC::;<BB@B@@@??;@=@ACBBBA?BB?C?BBBBBBBBB)B?BBCAAABBBBB=BABCCCB2BB=@?BMLL3CGCA;;;ABBCAA?@@CC@A@A@CCCCCBBBCBBBBAA::6;A@@=ABBABC::7;@BBC@CCCCBBCC?BBBBBB?BB>AA@9>>:::,7==8867788%8=8=888BBB>?>3;5;=>?1838ABBB@BBBAACCAK@BA@9@::59BBCBBBBBBBBAABB@AABA@?@>>>;??>888:::<1778)9==@
@ATNG8:01555:02723
GATGGTAGTGCGGTTGAGAGAGAGACCAGAAGATTCAGGATCTCTAGAAGAATTCAGATTTTAACACGAGAGTAAACGTAAAAAGAAGGTTTACAAGACTCACGTTAACAATATTGCAGCAGTACGCACACAATCGAAGCGCAGTAAGGATGGCTAGTGTAACTAGCAAGAATTACCACGAAAAGCAAGAAAAAGAAGTACGCTATTTAAACTATTAACGTACCTGTCTCTTCCGAAACGAATGAGTACGTGTGACGTACGTGAGCTACCATCGACACTCCAAAGTCT
+
::55054/:://)/)//7555::555.45737//)/::57885549985::6;68;83333&3,398333/////(///9999'9:)4.59)55<.55559555:7<7<>9===255<566<<=@666;;;><@@==7;;==<<==-9.59924<:455;;7;;;;88277,3,3;,333333+3;;,33333$38398989652..'..'....(.0..//439==?>>>:>:;9927776///:887;337<>=:>>;::600-888(//8668888<6;;3:333
@ATNG8:01555:02754
GATGGTAGACATATCGTACTCTCTGTACTCATTCGTTTCGGAAGAGACAGGTACGTTAATAGTTAATAGCGTACTTCTTTTTCTTGCTTCGTTGGTATTTCTGCTAGTTATCACTAGCCATCCTTACTGCGCTTCGATTGTGTGCGTACTGCTGCAATATTGTTTAACGTGAGTCTTGTAAAACCTTCTTTTTACGTTTACTCTCGTGTTTAAAAATCTGAATTCTCTAGAGTTCCTGATCTTCTGGATACACTCATGTGCACCTACCATCGACACTCCAAAGTCT
+
56=>:?CBBBCBBCGDCCCCGBBBCCCCBBAB=AABA9@?;>;?:535;;788=BB@D=BBAA>A?BBBBB=>78126:::*6:49//(/7:6=).---'-,-667--)...9:;>?>7;63,2,----278849:;;6;;=77>>>=@@?><<<>8===;>>>9?<??@???C??;???DD5C7;7;@BBA/>@AAA7>==88:????@7????/@>@>A<A<A@AABB88838-//==<<:=@@;@>>>@@@@???>@>AB<9994666;;;;8==7::3:?==
@ATNG8:01556:02725
GATGGTAGTAGTACACTAGTCATACCAGAAGATCAGGAACTCTAGAAGAATTCAGATTTTTTTAACATCAGAGAGTAAACGATTAAAAAAAGAAGGTTTTTTTACAGACTCACGTTAACAATATTGCAGCAGTACGCACTCAATCGAAGCGCAGTAAGGATGGCTAGTGTAACTAGCAAGAATACCACGAAAAGCAAGAAAAAGAAGTACGCTATTATCTATTAACGTACCTGTCTCTTCCGAAAACGAATGAGTACACACTCTCATATGACACTACCATCGACACTCCAAAGTCT
+
----(--5;7@B<<;;;;;=;9459499>55:0<>>*0)//;/46;9=:471-----88888#806///337333/66.////(/;;;;;#88161699999#9---2---55796=55518;>9=<==AABAAAABBBBBB?BB@@=@;<<<;9;4>9?AB?BABB===A=A@@=>><@?8;::1::8888)8<<888788(57272229999>:<<<9994:5:<==A<@@@@A@>3917777)8<:7<@AAA@@@DA@@@A????ACBBBBBBB?BBBBBBB@@@300)0000
@ATNG8:01558:02741
GATGGTAGCACGACACGACGATGTGTACTCATTCGTTTCGGGAAGAGACAGGTACGTTAATAGTTAATAGCGTACTTCTTTTTTTCTTGCTTCGTGGTATTCTTGCTAGTTACACTAGCCATCCTTACTGCGCTTCGATTGTGTGCGTACTGCTGCAATATTGTTAACGTGAGTCTTGTAAAACCTTTCTTTTTACGTTTACTCTCGTGTTAAAAATCTGAATTCTTCTAGAGTTCCTGATCTTCTGGAGATACACATGATACTCTACCATCGACACTCCAAAGTCT
+
55<=:=CCDCBB==>>=>@<<<@ABBBBBBBB>B;;;/:99)/3:////885:;<;<=<9;@;=8@>@ACBA?>8?87977878"98,3<7/600/(///*3858:>=00*/555:=;;:;BA<?<???;;;=>=ACCC<CAAAAA???@@@@>=>?<;;;<BB<A=BA???ADAC;>=<<<2<<AA3<<9<9.7;99818///===@>>;>BBB/B;:6=9=9//-/==<=>><@<?@AAAA8==A=@>===A>>999CCCCA>???:?AAA@@@@@@;?>7?>??
@ATNG8:01569:02751
GATGGTAGGCACTGCGCACACATCCCAGAAGATCAGGAACTCTAGAAGAATTCAGATTTTTAACACGAGAGTAAACGTAAAAAGAAGGTTTACAAGACTCACGTTAACAATATTGCAGCAGTACGCACACAATCGAAGCGCAGTAAGGATGGCTAGTGTAACTAGCAAGAATACCACGAAAAGCAAGAAAAAGAAGTACGCTATTAACTATTAACGTACCTGTCTCTTCCGAAACGAATGAGTACACATCGTCGTGTCGTGCTACCATCGACACTCCAAAGTCT
+
>>=>@===8<55666=>@@<<<<<<4<<B=BABBCFAC@CCC;;;A>@?<@=>?===???.?8>;:00/:79==7=:=@???+;>9=2:9.9<<6;;==;;;==:A<AA=@@?7::@?BBKICBBCCCBBB<A:;;5::=@@@@B:@<@;;4:@@??CBB=BAA8898?=8>@;69;3333&37537787:+9>;@B@@?@@@>1616898)/)/9000=BAB@BCC>B>BBB9?8837>@AABBA???998:::A??@CBBBBC@BBBABBAA=><@A9B??;
@ATNG8:01570:02747
GATGGTAGATATATGCACGCTCTACCAGAAGATCAGGTACTCTAGAAGAATTCAGATTTTTTAACACGAGAGTAAACGTAAAAAGAAGGTTTACAAGACTCACGTTAACAATATTGCAGCAGTACGCACACAATCGAAGCGCAGTAAGGATGGCCAGTGTAACTAGCAAGAATACCACGAAAGCAAGAAAAAGAAGTACGCTATTAACTATTAACGTACCTGTCTCTTCCGAAACGAATGAGTACTGTATCTATGTGTGCGCTACCATCGACACTCCAAAGTCT
+
CCCC?CCCDDD99<FCBBGCCBBAA?CCC?CBC@@@?AAABBBBAB@BC<@=??@>?????&@=ABCBCCDDCCC=C@@@BCC3BB>C5;;09<<<<BB=BCCCC?C@CC?>>??BAAADDCBBBBBCCCCC@EE@@??CCBAA??:?:>@@=@>BBCDCD@DDBB@@>@B>BBC=AA899+:>=;:::99(9@<B???BDCAA7;8;CAA<?<?ABAA>A@AABCC?B?@?=6?;;4:AAACCBBBBBBDBBBBBB@@@BBB>=:<;>>=>==<<5:9/@@;;
@ATNG8:01575:02750
GATGGTAGAGAGACTGTAGCGCACCCAGAAGATCAGGAACTCTAGAAGAATTCAGATTTTTAACACGAGAGTAAACGTAAAAAGAAGGTTTACAAGACTCACGTTAACAATATTGCAGCAGTACGCACACAATCGAAGCGCAGTAAGGATGGCTAGTGTAACTAGCAAGAATACCACGAAAGCAAGAAAAAGAAGTACGCTATTAACTATTAACGTACCTGTCTCTTCCGAAACGAATGAGTACGATGAGATCTCGTGTGCTACCATCGACACTCCAAAGTCT
+
A<>C@CB>DDEBABACCBCCCA@AH?EDC@BBC@@A@D@BBBABBE@ED>?<?AAAABBB3B?CCBBCCCCA@@8?@BBCCC5AA=A5;;0;DD??BBBBCCCF@B?BD@DBB?BBBBBCCCFBABBBBBB?BBBB?AAB99:AA?CABCDACCCCCAAB@CBCC:999C?AB@073777.77717:99>17717788::@?@<@<@@>=:==@@CA@=@;;;@???B>@@C>CBB?BBCBBAABBCBCCBB===<;<:68575258>???>><=.88-9??<
@ATNG8:01529:02765
GATGGTAGCGCATATCAGCGCAGCCCAGCAAGATCAGGAACTCTAGAAGAATTCAGATTTTTAACACGAGAGTAAACGTAAAAAGAAGGTTTTACAAGACTCACGTTAACAATATTGCAGCAGTACGCACACAATCGAAGCGCAGTAAGGATGGCTAGTGTAACTAGCAAGAATACCACGAAAGCAAGAAAAAAGAAGTACGCTATTAACTATTAACGTACCTGTCTCTTCCGAAACGAATGAGTACGATGAGATCTCGTGTGCTACCATCGACACTCCAAAGTCT
+
<<00*0///<:BABBB;9:@==9<<3<0//5///944.58=<<??>B>BB?C?CCEBDBBB1@=@BAAACBB;;;09955:::+<<9>6;;;0;<<9>B@A@CBCC@C@@@?@AAACBBAB@AACBCBCBB<;7;ABA>BA@@BBBB?C?CA@?@ACBB@AAADCBBBB?BE@BBA490000*///(/66666$6:5=444::><=8=8<>>>;?=C=BAA=@B@@@BB?A;<>@5>00,0>@@BBBC@:99BBBBCCB?::9;7:><AAAA>>=@>>7==4@@??
@ATNG8:01545:02795
GATGGTAGGCACTGCGCACACATCCCAGAAGATCAGTAACTCTAGAAGAATTCAGATTTTTAACACGAGAGTAAACGTAAAAAGAAGGTTTTACAAGACTCACGTTAACAATATTGCAGCAGTACGCACACAATCGAAGCGCAGTAAGGATGGCTAGTGTAACTAGCAAGAATACCACGAAAGCAAGAAAAAGAAGTACGCTATTAACTATTAACGTACCTGTCTCTTCCGAAACGAATGAGTACTACTCTCAGAGACACACTAATCGACACTCCAAAGTCT
+
<<=B9BCC?B=<<=?;ABCCCEHEC>BCD@CABACCCC@BBCDECC?AB?B@BBCBBBBB2B>BBBCCCBBBHH>CBBCFGG5CB?B5;;;.;BE@EAAACCBBB898:B?AAA=@?CBCCCCCDECCCDDD@CC@@<@?@@@AAB>B?B@@=@DBBBCCC@BBBBBB?BC?>>>598?A?8?9959BBBC3BB@B899A@@@@<>;>@>=0708<AAA=@@A@CDD>A?BBB=BAA=A?@?BBBBAAACBBBBAAABBAA?=<6=<=>@;;;A=AC98898
@ATNG8:01555:02808
GATGGTAGCTCACGTACGTCACACGTACTCATTCGTTTTGGAAGAGACAGGTACGTTAATAGTTAATAGCGTACTTCTTTTTCTTAGCTTTCGTGGTATTCTTGCTAGTTACACTAGCCATCCTTACTGCGCTTCGATTGTGTGCGTACTGCTGCAATATTGTTAACGTGAGTCTTGTAAAACCTTCTTTTTACGTTTTAACTCTCGTGTTAAAAATCTGAATTCTTCTAGAGTTCCTGATCTTCTGGGTCTCTCTCTCACGCACTACCATCGACACTCCAAAGTCT
+
9:9;25@A@>;666<<65:@?@CCCDBAACBB=B;;;;*99=89:4449838<//06=)0//9696::===@?9;4/////$/=(//99:148//(//948:288:@AA?ACB>>=@@<@AA:=9=>=;;;??;>>BB;?>?EEB===?BBB===>18891760737;==888;;*/////(/)/)88878(8=8888(706=765;=;>=====+9///;9@9CC<BAAA>==<A>???@:85:>@A:C=;=>>>>;@BA@@@<88=6866688966;<@@8@><<
@ATNG8:01558:02780
GATGGTAGCGCACACATAGATACAGTACTCATTCGTTTCGGAAGAGACAGGTACGTTAATAGTTAATAGCGTACTTCTTTTCTTGTCTTTCTGTGGTATTCTTGCTAGTTACACTAGCCATCCTTACTGCGCTTCGATTGTGTGCGTACTGCTGCAATATTGTTAACGTGAGTCTTGTAAAACCTTCTTTTACGTTTACTCTCGTGTTAAAAATCTGAATTCTTCTAGAGTTCCTGATCTTCTGGACAGAGTGTGCAGATACTACCATCGACACTCCAAAGTCT
+
56=>:=CBBBJC>?CCC;::CB;59;?<<AAA??AAA9;;25.555>==A8;?666:>:<AAA8;7;CA?<@?>?:::::-4::;?ABD::99>>9<77.7=69::<@C@CCCCDCCC?CEE?B?BDCCCCAA<@@@@=AACABBCDCBBBCBBBB@EBB@BB?A?B@@ADDCCB=@;;;;.;<@=;;;;.;>?AC;;;DDEHCBBBAGGGG5GCCBC@CAGFACCCCBBB@B@CCCBBB@@?@@CCBBBBAACAABBBBBABBC@BBBBDCCBBB?CC>C@A@
@ATNG8:01565:02791
GATTAGGAGACACGTCGCACACGTACTCATTCGTTTCGGAAGAGACAGGTACGTTAATAGTTAATAGCGTACTTCTTTTTCTTGCTTTCGTGGTATTCTTGCTAGTTACACTAGCCATCCTTACTGCGCTTCGATTGTGTGCGTACTGCTGCAATATTGTTAACGTGAGTCTTGTAAAACCTTCTTTTTACGTTTACTCTCGTGTTAAAAATCTGAATTCTTCTAGAGTTCCTGATCTTCTGGATACACTCATGTGCACCTACCATCGACACTCCAAGTCTT
+
BCB?CC@BBBDCBAABBBBBBBCCBBCGDC@CCCC>BB@C@BBBBBA@>@D@A@?B=??AC=?=@BAABBB?A><;==<,>B8ABBB>@CCC?CBB>>>;?>?ABC?CBB@@@>=9=@@8<9<A<<=;;<<@BBD:==@@@@A@@@AAAA@@@7;;==BB=A;AAAAAA@==8===>>3><A<?????/>A@@@9@@@::;=9::98===,@///=7=6?><===A>>>=@=AAA???;>>>=@@@;;:=<=9:9>>@@<9;;4----7999,-)--33370
@ATNG8:01569:02800
GATGGTAGTGTCGAGTATGAGAGTGTGTACTCATTCGTTTCGGAAGAGACAGGTACGGTTAATAGTTAATAGCGTACTTCTTTTTCTTGTCTTTCTGTGGTATTCTTGCTAGTTACACTAGCCATCCTTACTGCGCTTCGATTGTGTGCGTACTGCTGCAATATTGTTAACGTGAGTCTTGTAAAACCTTCTTTTACGTTTACTCTCGTGTTAAAAATCTGAATTCTTCTAGAGTTCCTGATCTTCTGGATAGCGACGCGATATACTACCATCGACACTCCAAAGTCT
+
77//)//797;//0//79:9955499<4555::98<555)4<.5.55555795:///)/2727557)/)/777999//)/////$//)/-789,///983899377,33338=:>@@@@D@@?@BA@B?CBAAABA@?BBBB@CGBAAA000>>>>=??@=@@@;8825;<BCBBCCCF?BBBCC9B;A;:;;;.55:<<6BBCCCCC??>5>>9=(=445@=B<@@=@@@@A??:?:?979<=24395:<556=;>;@666@@G?DCCA9995<@=;88-33(599<
@ATNG8:01574:02804
GATGGTAGCAGACGTGACAGAGCGCCAGAAGATCAGGAACTCTAGAAGAATTCAGATTTTTAACACGAGAGTAAACGTAAAAAGAAGGTTTTACAAGACTCACGTTAACAATATTGCAGCAGTACGCACACAATCGAAGCGCAGTAAGGATGGCTAGTGTAACTAGCAAGAATACCACGAAAGCAAGAAAAAAGAAGTACGCTATTAACTATTAACGTACCTGTCTCTTCCGAAACGAATGAGTACGATGAGAGAGCTCTCTCTACCATCGACACTCCAAAGTCT
+
?;<<<@@>?@CDCB<A<>BBBCCCC?@@A@BCCEBB?A?BBCBBAB>AB?C@BBB@@@@A2A?BCBBBBCBBBB=B>A????,@A=B4;;;.;@A9BDCBBBCBA<@=@C?CCC>BA??@;;;CBBBBCBBB@BCCD@BBBBBBBC=A=A@@<@BAABBDD@BBAAAA?CC>::99??@??8=78/967776$/:66///77>?A=B<@=993:39;AA@=AA@@ABH?B?BBDDHBB@BBB@?@FCBBBBBBAA=>=<;<>>886<A@@>>>@>>>5;;1;===
@ATNG8:01576:02794
GATGGTAGTATCTGCACACTCTGTCCAGAAGATCAGGAACTCTAGAAGAATTCAGATTTTTAACATCGAGAGTAAACGTAAAAAGAAGGTTTTTACAAGACTCACGTTAACAATATTGCAGCAGTACGCACACAATCGAAGCGCAGTAAGGATGGCTAGTGTAACTAGCAAGAATACCACGAAAGCAAGAAAAAGAAGTACTCTATTAACTATTAACGTACCTGTCTCTTCCGAAACGAATGAGTACTGTATCTATGTGTGCGCTACCATCGACACTCCAAAGTCT
+
56;>:@ECC?BBBCCCCC>?>>?@@=@BA=@>>;;94:59B@9:9D?BB@D@:99?>CCC3B?B?<<;<8889:9289/////$//(/(////$/8939:=:8888;4988818;;<AAAACCCCCBBDDCC@@>@ECC>@@BBAAAA7>;?@@<@CBBACCA?ACAA@@?BC>A@B:>>898*9?;9?ADDF/AA;@>==A@@@B<A<@?=?9<4<>?::5<999=<<6;9776-8;;5;?????????@@>>>>===<>>@>=;<:@AAAAA??;;066-8=;<
@ATNG8:01533:02858
GATGGTAGTGTCAGTGCGCGTCGTCCAGAAGATCAGGAACTCTAGAAGAATTCAGATTTTTAACACGAGAGTAAACTGTAAAAAAGAGGTTTTACAAGACTTCACGTTTAACAATATTGCAGCAGTACGCACACAATCGAAGCGCAGTAAGGATGGCTAGTGTAACTAGCAAGAATACCACGAAAGCAAGAAAAAAGAAGTACGCTATTAACTATTAACGTACCTGTCTCTTCCGAAACGAATGAGTACGTGTGACGTACGTGAGCTACCATCGACACTCCAAAGTCT
+
>>>>@CCABA<666;;><BB>A=BB:BCB:=@@@@A=B?B==>===6:>?C8?@897?==,=;998<AAAA==>40////////#/::0555*599(....(.75252'2+2532220577:@<<<>=====<<C@DCCC?BACDCCAB?B@CBC?AA@@???B?BBBBBB?BB;????==999,7774//////%-70----8;??>;C;A=>>9=6:9@:94:AB@@@C@C>ABD>CCC:;;BBBABBBA@ABB@@@A:::@?777=8777>><777707?9@777
@ATNG8:01537:02814
GATGGTAGGAGACACGTCGCACACGTACTCATTCGTTTCGGAAGAGACAGGTACGTTAATAGTTAATAGCGTACTTCTTTTTCTTGCTTTCGTGGTATTCTTGCTAGTTACACTAGCCATCCTTACTGCGCTTCGATTGTGTGCGTACTGCTGCAATATTGTTAACGTGAGTCTTGTAAAACCTTCTTTTTACGTTTACTCTCGTGTTAAAAATCTGAATTCTTCTAGAGTTCCTGATCTTCTGGGCTGCGCTGATATGCGCTACCATTGACACTCCAACTCTATCAAGCGACC
+
>===:===055;;;;<=:566;;;>>@>@@;;4;595/5>9>4666>><>:>=<AC>?=@DBE?B?BBBBBB<:A<??=>=)<>6@665,299=.73;6;@=AA@?AA===<<@@>><>AA=A=@?>77///6==994>>>@;;;889=>>877A<@@@<AA7;7;CB@?>?;;5;::::/;5;:>ADDD/AA>@@:@=========<AAAA/A<;;>=A<;;8;A@?=>=<@7;;>>>@<=66606///;=66673---3379<5==5:;<<>>;7=7=/--77,,*,9222,
@ATNG8:01542:02839
GATGGTAGTGCGTGAGAGAGAGACCCAGAAGATCAGGAACTCTAGAAGAATTCAGATTTTTAACACGAGAGTAAACGTAAAAAGAAGGTTTTACAAGACTCACGTTAACAATATTGCAGCAGTACGCACACAATCGAAGCGCAGTAAGGATGGCTAGTGTAACTAGCAAGAATACCACGAAAGCAAGAAAAAGAAGTACGCTATTAACTATTAACGTACCTGTCTCTTCCGAAACGAATGAGTACACATCGTCGTGTCGTGCTACCATCGACACTCCAAAGTCT
+
@?BB9;<==@BC@A<C>@CCCCDCI?DAA@@ABB;:6:7@@CDCBA>BB?C?CC???DCA+=7==;;;=BCBBB;A?;;;;;';;45.955&5<A8=A?CBBB;;9<@BB>@@?:>>=?BBBBCIICCCCCC?AACG@CABABB??<@?B;;:;DCDCCBB?BCCBBB@BB?AAA<??BBD8:9::?AABB3BC?@;;;>>>?@6;7;;AA=B:>>DBB?B@@@A@@6;8:AA:A::8:ACCDCBBBBCABABBBA???@AAA@A>ABBBFBBBBC?BB<A???
@ATNG8:01546:02854
GATGGTAGTCTCAGATAGTCTATAGTACTCATTCTTTTCGGAAGAGACAGGTACGTTAATAGTTAATAGCGTACTTCTTTTTCTTGCTTTCGTGGTATTCTTGCTAGTTACACTAGCCATCCTTACTGCGCTTCGATTGTGTGCGTACTGCTGCAATATTGTTAACGTGAGTCTTGTAAAACCTTCTTTTTACGTTTACTCTCGTGTTAAAAATCTGAATTCTTCTAGAGTTCCTGATCTTCTGGACAGAGTGTGCAGATACTACCATCGACACTCCAAAGTCT
+
BBBC@CCCACBBBCCCCCCCCCBBCBCCDCEC?@?@@5?A=A:B====BA>A?@?B>B>BBBB>B8BBBBBCBAA>ACDCC2C>;>AAH:@?>??ABB?EC?CBB==<<@@?=>>??<?@@<A=@@@;:;==;???A<AAE===>@AA@@@@@@@<>>><AC;><>@@==>A>>:=BBDD2?<@=<<<<<+;>;<<1;=;788>?>?;<===,=///<595==:>@@@AAA=A<@@@@::6;@A<AA>>>?=;:;>AAA@@@B@@<???@???>>>=CC?CAAA
@ATNG8:01548:02841
GATGGTAGGACGAGCGTCTGAGAGGTACTCATTCGTTTCGGAAGAGACAGGTACGTTAATAGTTAATAGCGTACTTCTTTTTCTTGCTTTCGTGGTATTCTTGCTAGTTACACTAGCCATCCTTACTGCGCTTCGATTGTGTGCGTACTGCTGCAATATTGTTAACGTGAGTCTTGTAAAACCTTCTTTTTACGTTTACTCTCGTGTTAAAAATCTGAATTCTTCTAGAGTTCCTGATCTTCTGGCGCTCTGTCACGTCTGCTACCATCGACACTCCAAAGTCT
+
;;;<<@CC@CCBCCBBBCCBBCDC@CECCCAA?@CCE=AB@C@BBBDCBC?CCCCC@C?CBCC?C@CCCCCCCBC@CCCCC1BB@DABB<@A@@<ABC@CC@BCCCCC@CCCCCCDC@BBB?B@CCCCCBBB@BCCC@CCCCCCCCCBBBB:::D?B@@>@C@C?CBBBAAACDAEDCGC;C=@=;;<;;*;CCCD=BBDBBBAABB?BCBC0BAAAB=B?BB>CDDCDCC?B@BCACBC?B@B>BAAAAAABDCCCBBBAAB@@<@BBBBAAABB?AD>C???
@ATNG8:01550:02827
GATTAGTGTGTCTCTGAGAGTAGTACTCATTCGTTTCGGAAGAGACAGGTACGTTAATTAGTTAATAGCGTACTTCTTTTTCTTGCTTTCGTGGTATTCTTGCTAGTTACACTAGCCATCCTTACTGCGCTTCGATTGTGTGCGTACTGCTGCAATATTGTTAACGTGAGTCTTGTAAAACCTTCTTTTTACGTTTACTCTCGTGTTAAAAATCTGAATTCTTCTAGAGTTCCTGATCTTCTGGATAGCGACGCGATATACTACCATCGACACTCCAAAGTCT
+
AAC@CDBDCBCCCDFCCCAAACCCBABABC?BBBB=BCAD=AABDBBB@C@AAA;=+0+0==3A?BACCCCCCC@DDDDD2BC@BCBB<AAAB=BAA=AA?BAACCD?ABCGCCCC@CCC@C@BACCCCBBADCCB@CCCAA@AAA;;;BBBBB?BBB@CD@E?BBBBB@@@B?@AEED9@<@<;;;;;*;A@@A;@@@AFGEHCB@BCCC5CCCCCAC@CFABCBBBBB?B?BAAB@@:;:C@DF;;;CCBCGABCCDCBCBB?AA@??AABAB?AC;B;;;
@ATNG8:01551:02845
GATGAGTACAGTGTAGTAGACCAGAAGATCAGGAACTCTAGAAGAATTCAGATTTTTAACACGAGAGTAAACGTAAAAAGAAGGTTTTACAAGACTCACGTTAACAATATTGCAGCAGTACGCACACAATCGAAGCGCAGTAAGGATGGCTAGTGTAACTAGCAAGAATACCACGAAGCAAGAAAAAGAAGTACGCTATTAACTATTAACGTACCTGTCTCTTCCGAAACGAATGAGTAACACATCGTCGTGTCGTGCTACCATCGACACTCCAAAGTCT
+
<>>A666>666<>>>=BBCCC@@A@>A@?>98349>>CBBCD@CC>A=@@@99999(:;ABCBBBA@988*8<<<@A@/=<8<8===/;:>8=;;7<<<//+/7<<9==D;>>A@@@@@@778>;;;@188=@8=888>>>@=B=B>=:====>?>>9=;;;==6;<7<<<59:==*///*/;999,//+69:9A=;;:8:5:///9=67;///6:777?;;5;5:6;46//(//5:350255:555222255=558>?AF<@????>>=;;3:<5=@@@
@ATNG8:01563:02830
GATGGTAGAGTACAGTGTAGTAGACCAGAAGATCAGGAACTCTATAAGAATTCAGATTTTTAACACGAGAGTAAACGTAAAAAGAAGGTTTTACAAGACTCACGTTAACAATATTGCAGCAGTACGCACACAATCGAAGCGCAGTAAGGATGGTAGTGTAACTAGCAAGAATACCACGAAAGCAAGAAAAAGAAGTACGCTATTAACTATTAACGTACCTGTCTCTTCCGAAACGAATGAGTACACACTCTCATATGACACTACCATCGACACTCCAAAGTCT
+
::<<8555=666=<<666<=<:?:>5:@B>BBBAA@@C@:99>??@=@@;@;AA>??CCC1:79BBCBBBB8<8.7744449'5>;>;@@@4@BB?BCBBBDDBB>A>;;4:;93::?=@@AAACBBBBB@@>@BAA?B@@?CCCC=A=@;;6;BBAA@?<?AA?@?:?A?999>AABBB=999;99999(6;9<=?===<881918>@A=A<>>D;<8;BDDECD>A?BCC>CCB@AAABBB@AAB@@@A?;;>>?@?AAABB@BBAA@??BBC?BB>BBBB
@ATNG8:01569:02823
GATGGTAGCACGAGTCACTCATATCCAGAAGATCAGGAACTCTAGAAGAATTCAGATTTTTAACACGAGAGTAAACGTAAAAAGAAGGTTTTACAAGACTCACGTTAACAATATTGCAGCAGTACGCACACAATCGAAGCGCAGTAAGGATGGCTAGTGTAACTAGCAAGAATACCACGAAAGCAAGAAAAAAGAAGTACGCTATTAACTATTAACGTACCTGTCTCTTCCGAAACGAATGAGTACGTGTGCGACGTGTCTCCTACCATCGACACTCCAAAGTCT
+
>:@B=BA;;;?==666;;<<=;<<=<@?@9;;>>6646:??;;<=B9<<5:55338:::;+;8B@@AAA@>?>B=??>>:::)9?;?2;;;.9AA?B:99;>>?@;@=@@=?:;5:?>>AA@AAAABBAB@@=@;;;=A@=>>>::6;>AAA?@CCCCDAC?CDABBB?AA>ACC<??<>>8;<<8878888%/616///::>>@9=8<=<;49687>>>4:;:;@@@<?=AAB=BCB<@@B@??B??>B@@@@0---6---0:995==@::::777199.9967
@ATNG8:01570:02815
GATGGTAGGTGCACATGAGTGTATCCAGATGATCAGGAACTCTAGAAGAATTCAGATTTTTAACACGAGAGTAAACGTAAAAAGAAGGTTTTACAAGACTCACGTTAACAATATTGCAGCAGTACGCACACAATCGAAGCGCAGTAAGGATGGCTAGTGTAACTAGCAAGAATACCACGAAAGCAAGAAAAAGAAGTACGCTATTAACTATTAACGTACCTGTCTCTTCCGAAACGAATGAGTACGAGAGTCAGAGCAGAGCTACCATCTACACTCCAAAGTCT
+
@>BB?BBA@CAAAFECGCBBCBBBB@BCCCBCEC??=??BBCBBCB@BC@B=A@@:;;;;*;>CCICCCCCCDD?DDDCCDD1B@:>:>@>3@A@=@@@@BBCCC@C@BB?B@@=BABBCCDCCCCDBBB@DADC??>@BBAAA??9@;??>;@BCCCCCC?AABBBB>AA=A@?>@?@??8@9939=<=?1;>9<///=<>AA7;7;=>=5;5;=BCC@CC@@@BA=A=<;;6;BC?CACBCCCBBBB>?>BBBBBBCCCBBBC?A@=;;;><<<088)9999
@ATNG8:01574:02844
GATGGTAGTCTCAGATAGTCTATAGTACTCATTCGTTTTGGAAGAGACAGGTACGTTAATAGTTAATAGCGTACTTCTTTTTTCTTTGCTTTCGTGGTATTCTTGCTAGTTACACTAGCCATCCTTACTGCGCTTCGATTGTGTGCGTACTGCTGCAATATTGTTAACGTGAGTCTTGTAAAACCTTCTTTTTTTACGTTTACTCTCGTGTTAAAAATCTGAATTCTTCTAGAGTTCCTGATCTTCTGGACAGAGTGTGCAGATACTACCATCGACACTCCAAAGTCT
+
56<=7<:::;566=;;;>666?==BG@??00/38/555&5497<>>=/0/7/0/897;6;<<A8;7<C;;:995<055A>>>%<<?5::@@8>>?C?CBD@BB?A@@BCFACBBBCE@@=@AA-000BA@CC;;8;BAA@CABBC@@@B;;;;;;BC@<;;?@@<?;?@@@@BCBB>A;;;;.;4;=AAAAAAB#@@CCD>BAA;;:?@>>;@DDF1B@@AC?B>BC?BBB;;<C@C@CCCBBB?DAB@BBBBCBCC@@@AAAAAAAAA?@@?:::@AAA?BB=A<;;
@ATNG8:01535:02894
GATGGTAGTGTCATATGAGAGTGTGTACTCATTCGTTTCGGAAGAGACAGGTACGTTAATAGTTAATAGCGTACTTCTTTTTCTTGCTTTCGTGGTATTCTTGCTAGTTACACTAGCCATCCTTACTGCGCTTCGATTTGTGCGTACTGCTGCAATATTGTTAACGTGAGTCTTGTAAAACCTTCTTTTTTTACGTTTACTCTCGTGTTAAAAATCTGAGTTCTTCTAGAGTTCCTGATCTTCTGGGATGTGTGCGCAGTGCCTACCATCGACACTCCAAAGTCT
+
BABB@CEDCDCCCCCCCCCCCBBBCCCCC@@A?BBDD>DD@B@BBCHECC@DCB@@?@@CB@@697;BCCBBBBB?AABBB2AC?BBBB=BAAA>A;;5;A=BABCBB@BCCCCCCHADAA?@ACCCC@@@@;A@AAC>CCCCCCCCCGBBBBB@BBB@BB@B@CCCDDCBBB=B::::-:4:4;;;;:;;#;CBBB>BCCCCCEEDC@CDDD5CCCCCCC?BB@DBCBBBC>@=@BBAAB=??>?9>999AABABBBAAAB?A9979BABAAACDC?CC@C898
@ATNG8:01548:02864
GATGGTAGTGTCAGTGCGCGTCGTCCAGAAGATCAGGAACTCTAGAAGAATTCAGATTTTTAACACGAGAGTAAACGTAAAAAGAAGGTTTTACAAGACTCACGTTAACAATATTGCAGCAGTACGCACACAATCGAAGCGCAGTAAGGATGGCTAGTGTAACTAGCAAGAATACCACGAAAGCAAGAAAAAAGAAGTACGCTATTAACTATTAACGTACCTGTCTCTTCCGAAACGAATGAGTACACATCGTCGTGTCGTGCTACCATCGACACTCCAAAGTCT
+
DBBB@BCDEDCBCBCCDBBBBA@AB?ADDACBBB;;8;=@@CBBCB@CC@C>BAAAABBB3B>BAAABABBBBB>BBBCEEE3BC?B4;;;.;BD?CCBBDDDBB?B@DD@CCB=BBBBCCCCCCCCBBBCC?CCCB?BBBA?@?>9@=A@@>ABBBCCCC?@AABBB?BC@BBB;??>><5=993888888%8>:?888@???B<A<@@AA=A<BBD@A>@@@A@??<??@@A;AA@;??BBBBCCDEBA?????@CBCAAAC??<?BBBBBBAA@;::0>999
@ATNG8:01553:02867
GATGGTAGCACGACACGACGATGTGTACTCATTCGTTTCGGAAGAGACAGGTACGTTAATAGTTAATACGTACTTCTTTTTTTTCTTGCTTCGTGGTATTCTTGCTAGTTACACTAGCCATCCTTACTGCGCTTCGATTGTGTGCGTACTGCTGCAATATTGTTAACGTGAGTCTTGTAAAACCTTCTTTTACGTTTACTCTCGTGTTAAAAATCTTGAATTCTTTCTAGAGTTCCTGATCTTCTGGAGATACACATGATACTCTACCATCGACACTCCAAAGTCT
+
55<=8=BBAB;;6;ABBBB<@BBABAICCHDE@BCDC=BB@C>A;::?BA?BBCBC@C@CCDB<?=???D???A;99999999"99,3;A6?AA@4979227.25557848=@A@@BB<>;?:>5::;?=>=B=>>>>:;;:===@@BD>>;;<??7;:>:>=7:07<9787@??5=9<96+63842222&28555,5222886;:<17888'222+25/505:;3;>@@;;;::9=///==066=8==?=??B@898@AC@>>>;;5;;;=>????<7<@6@=//
@ATNG8:01555:02891
GATGGTAGGCGTGTGAGAGTCTGCCCAGAAGATCAGGAACTCTAGAAGAATTCAGATTTTAACACGAGAGTAAACGTAAAAGAAGGTTTTAACATGACTCACGTTAACAATATTGCAGCAGTACGCACACAATCGAAGCGCAGTAAGGATGGCTAGTGTAACTAGCAAGAATACCACGAAAGCAAGAAAAAGAGTACGCTATTAACTATTAACGTACCTGTCTCTTCCGAAACGAATGAGTACGTGTGCGACGTGTCTCCTACCATCGACACTCCAAAGTCT
+
:?<<?===;>?@@?A@A@@@@@;:5)5<<=BB;;9>;@=BBBB@@@@;;6::??<9999-8:??@@@>?=777)777333&33,31;99&3.3888</0/55..)2357.75:/7>:999<:7:8:;;;AA=A@<<7;???@@==8=9=;=6;=;9:89=:?::9==6850566453355....*.;;;;)222666;9888;A<??>>;><@;888:>=>@888<@=BCK:B::99C;;776<<=>>>::989/////68;958<<<667:<>7??7<<;9
@ATNG8:01565:02906
GATGGTAGCTCGCTGATGATATCTCCAGAAGATCAGGAACTCTAGAAGAATTCAGATTTTTAACACGAGAGTAAACGTAAAAAGAAGGTTTACAAGACTCACGTTAACAATATTGCAGCAGTACGCACACAATCGAAGCGCAGTAAGGATGGCTAGTGTAACTAGCAAGAATACCACTAAAGCAAGAAAAAGAAGTACGCTATTAACTATTAACGTACCTGTCTCTTCCGAAACGAATGAGTACTATAGACTATCTGAGACTACCATCGACACTCCAAAGTCT
+
AABC?CCCCDCBCBCBCCCDCCAAA>ABC?BBD;;<@CADDD??@B?BB@C??????ABA2A?BBBBBEBB>>>7=AAAAAB0@B>@4;;/;CC=CCBBBBCCC@C@BC@CBB?BC@AABCCCBECDDFBC?BA@@<ABBBBBBC<@<@::7;CCCCDCC?AAACCB?CC?BBB>AABCD>B@@<>CCCB3BB@B665@AAAB:=:=A??9<9<ABCB@BBBBBCC?A?AAA<@@A???>BCCCCCCDAAAABCCCBBBCCAAD?CCABBBCBBB?BB:B???
@ATNG8:01572:02892
GATGGTAGGACGAGCGTTGAGAGGTACTCATTCGTTTCGGAAGAGACAGGCACGTTAATAGTTAATAGCGTACTTCTTTTTTTCTTGCTTTCGTGGTATTCTTGCTAGTTACACTAGCCATCCTTACTGCGCTTCGATTGTGTGCGTACTGCTGCAATATTGTTAACGTGAGTCTTGTAAAACCTTCTTTTTTTACGTTTACTCTCGTGTTAAAAATCTGAATTCTTCTAGAGTTCCTGATCTTCTGGGTGCGCTACAGTCTCTCTACCATCGACACTCCAAAGTCT
+
BBBC@CCC@CBBBAA@D?DCCCC@CCCDEBA>ACCD>BB?B?BBBCCCC@BBBCC@B@BBCD?B?AAADBBBB@:9999999#994999:.;AAA?BAA=BB6;:;BBB@CCCCCCCD@CDD@D@BCCCAAABAEECC?CBBCCCCBBBBCCCCCB?B@@<@@<A>ABCCCCBBD@BBBBB9B=A>BCCBCCC#BCCBB>BCDCCBCCCC?CDDD1BBAAC999:E@BBBBCCD?A>BBACCB=A::;/;BCBCBCBDCDCCBCCBBB?BBBCCBBBBB@FG>B:::
@ATNG8:01532:02944
GATGGTAGCTCTGCTCTGACTCTGGTACTCATTCGTTTCGGAAGAGACAGGTACGTTAATAGTTAATAGCGTACTTCTTTTTTTCTTGCTTTCGTGGTATTCTTGCTAGTTACACTAGCCATCCTTACTGCGCTTCGATTGTGTGCGTACTGCTGCAATATTGTTAACGTGAGTCTTGTAAAACCTTCTTTTTTTACGTTTTACTCTCGTGTTAAAAATCTGAATTCTTCTAGAGTTCCTGATCTTCTGGCGCTCTGTCACGTCTGCTACCATCGACACTCCAAAGTCT
+
55::7<665==;?;<B@BB@A@;;6:>@ABBB?BBCC>CC@C@BBBCGBC@BCCCC@C@CDCC@CABCCBBBBBA=;;;;;;;#;@?AABB>BCCC@BCC?BB>@@@DCC@CCCCCCCC@CCC?C?CCCDBBBC@CCCC@CCC@@@BCBABBD@@@B?BCC@CC@C@AABC@AACC@CCHHH=C@B><;;;;;;#;AAABB:BBFBCCCCBB@BECD5C@@BE@H@DC?CCBBB::6;?AAABCB?::;>BBAA;;;FCCCBA@@@BBAA>AAAADC@??B<>>8?@::
@ATNG8:01534:02924
GATGGTAGGACGAGCGTCTGAGATGGTACTCATTCGTTTCGGAAGAAGACAGGTACGTTTAATAGTTAATAGACGTAACTTCTTTTCTTGCTTTCGTGTATTCTTGCTAGTTACACTAGCCATCCTTACTGCGCTTCGATTGTGTGCGTACTGCTGCAATATTGTTAACGTGAGTCTTGTAAAACCTTCTTTTTACGTTTACTCTCGTGTTAAAAATCTGAATTCTTCTAGAGTTCCTGTCTTCTGGCGCGTATGTATGTCGCCTACCATCGACACTCCAAAGTCT
+
55==9<>=55555544444778---0---6:/515=;;197)/)//)////7)5544::1:5:444.4.444;<:::8<:.44::&44.49;;24455555499165<<4516;;;;5555;;<8<??>96655:7999949@@@BBBBBAAAB;:;B@DCD@@@?@-00>=@>BBBACCCDB9C?D??@@@>,==?BB;@@@A=?BB@@=CCCC1999@B@C?BB>@@B;;;@<@=A@ABB@BCDACDAAAGA@@@;;;B@@<@BA?@@@ABCBABA?DK@C;;;
@ATNG8:01542:02959
GATTAGTCTCAGATAGTCTATAGTACTCATTCGTTTCGGAAGAGACAGGTACGTTAATAGTTAATAGCGTACTTCTTTTTTCTTGCTTTCGTGGTATTCTTGCTAGTTACACTAGCCATCCTTACTGCGCTTCGATTGTGTGCGTACTGCTGCAATATTGTTAACGTGAGTCTTGTAAAACCTTCTTTTTACGTTTACTCTCGTGTTAAAAATCTGAATTCTTCTAGAGTTCCTGATCTTCTGGACGACGCGCACTGACACTACCATCGACACTCCAAAGTCT
+
BBC?BBDCCCCCCCCCCCCECBB@@@BBBA>A::;9;B@DACBBBCBA>ACABAAC@BB@@=A?BCDCBCDCC>AAAAAA)AA=@;;;8;@BB@CCC@CC9;;:AAD@GBCCDCBBABDDAD@FCCCCCA@?@CCD?BCBCCBBAA??@A@A@A?B@@=@C?A?BBBB@AACC@CCDCC;B>B>;;;;;*;CBBB=C;;;AAAAAAADDDD5EBBBB@B>BC@CCCCBBB@C?BBCCCC>@@F@DC:::CAA@CBBCDDCBBBB@BBCCBCBBAA=@@<BBCC
@ATNG8:01557:02936
GATGGTAGTGTCATATGAGAGTTGTACTCATTCGTTTCGGAAGAGACAGGTACGTTAATAGTTAATAGCGTACTTCTTTTTCTTGCTTTCGTGGTATTCTTGCTAGTTACACTAGCCATCCTTACTGCGCTTCGATTGTGTGCGTACTGCTGCAATATTGTTAACGTGAGTCTTGTAAAACCTTCTTTTACGTTTACTCTCGTGTTAAAAATCTGAATTCTTCTAGAGTTCCTGATCTTCTGGGTCTCTCTCTCACGCACTACCATCGATACTCCAAAGTCT
+
BBCD@FCCBBBCBCBCCCCCCC=AADDDB??<>==>7@A?B@CDDDDCC?BBBCCAC@DBBB?C@BBBDCCCBB?BECCC3CD@CCCD=BA@@=@@A=AB6<;BCCCFCCFEEDDC=@@D?B?BEGCEC::99@CC?BCCCCBBBBBBBDBBBC@CBB@BC?C@CBBBACCBC=@::::6;>@;::9:*;AAAB=AACCCCBBBCADDDD5CBBCCACBCD@BBBCDDC?C?BBCCCC?C@AA<BCCCCCCCCBCBAABBAAB@CCCCCBBBCC>AA<ADBB
@ATNG8:01574:02953
GATGGTAGCTATACGTATATCTATGTACTCATTCGTTTCGGAAGAGACAGGTACGTTAATAGTTAATAGCGTACTTACTTTTTCTTGCTTTCGTGGTATTCTTGCTAGTTACACTAGCCATCCTTACTGCGCTTCGATTGTGTGCGTACTGCTGCAATATTGTTAACGTGAGTCTTGTAAAACCTTCTTTTTACGTTTACTCTCGTGTTAAAAATCTGATTTCTTCTAGAGTTCCTGATCTTCTGGCTCTCGTAGACAGATACTACCATTCGACACTTCCAAAAGTCT
+
44==8<ABBB>>>><>>BBBCDAA@CCBCCCB@BAAA;::6;<A@AAB@@9?@000)0*0/7;6:699:@=@=9=0//;;;;+9>68333(3333,37;6<=78==@AA?BBB@?B@@<@AA=A<???778;?=>>>A588?====>>>?>D;;;?====<@?:>:788>?>>;:68:ADD2A<A:==>??.=>CFB:@@A==9;//-49999,--/:6;:3:B=D>?>??A6;7;?>>>>8==<8<@@==>@@@@A==;67<<7717717;;;;;;7=:>??2=:;6
@ATNG8:01577:02944
GATGGTAGTATCTGCACACTCTGTCCAGAAGATCAGGAACTCTAGAAGAATTCAGATTTTTAACATCGAGAGTAAACGATAAAAAAGAAGGTTTTACAAGACTTACGTTAACAATATTGCAGCAGTACGCACACAATCGAAGCGCAGTAAGGATGGCTAGTGTAACTAGCAAGAATACCACGAAAGCAAGAAAAAAGAGTACGCTATTAACTATTAACGTACCTGTCTCTTCCGAAACGAATGAGTACTGTATCTATGTGTGCGCTACCATCGACACTCCAAAGTCT
+
??<>;=BBBBBB;95;;66==BBCC@AA@<@>@@;;6;;AAB@?<@<:938=??@@???@1??CA@AB99/??>>7:///8;899%89(3,333&22606222.5566263882=::055255588898:;;@AK5::=94999222?;:?8=<<2766:5222,2976550..(.33388222'2870333333$------779995959988485:;;8>;@8559=<383222'259378555655522277;A>??AAD;:;AA<>=>A????;;7;D:B???
@ATNG8:01529:02964
GATGGTAGTGATACAGATCAGACCACCAGAAGATCAGGAACTCTAGAAGAATTCAGATTTTTTTAACACGAGAGTAAACGTAAAAAGAAGGTTTTTACAAGACTCACGTTAACAATATTGCAGCAGTACGCACACAATCGAAGCGCAGTAAGGATGGCTAGTGTAACTAGCAAGAATACCACGAAAGCAAGAAAAAAGAAGTACGCTATTAACTATTAACGTACCTGTCTCTTCCGAAACGAATGAGTACCCTCAGACGCTCGTCCTACCATCGACACTCCAAAGTCT
+
7::;<A006>>=;;;6955555/)//27//)/::<@@>A=ACC@??B?BB?B>??=::88833"339::===CCCCC=CCCCCCC3BB5;5;;;;*9@@>696A@C?CC@D@DE@BA@>@BCCEBAACEECCCCCC?DDCB?BBCC@@?=9?9>@@<@BBCDCCC@BBBBAA=@@=@AA<@@:99,9??;99::::%:A;A:::DFA@@:=:>ADD8;7;>@@@=@BAAA@@=@?ABB<A??=??AAA??>8>>?@BBCCDBA9948::4;>>>>><<<</9838;;7
@ATNG8:01536:02975
GATGGTAGGCACTGCGCACACATCCCAGAAGATCAGGAACTCTAGAAGAATTCAGATTTTAACATGAGAGTAAACGTAAAAAGAAGGTTTTACAAGACTCACGTTAACAATATTGCAGCAGTACGCACACAATCGAAGCGCAGTAAGGATGGCTAGTGTAACTAGCAAGAATACCACGAAAGCAAGAAAAAGAAGTACGCTATTAACTATTAACGTACCTGTCTCTTCCGAAACGAATGAGTACTGTATCTATGTGTGCGCTTTCGACACTCCAAAGTCT
+
CCCC@DCC?BBBBDCC?CCCCBCCD>CDD?CCCCBC@B@CBCCCCC@CC?C?A>=:888-9<AABACDDDAAB<BBBBBBB3@?<>2898(9<>6>BBACCBA@<A>AA?=<=:>;@@>><AAA@>><>A>9====7<<A===>>;A:@<@=@BBBBBBB?AAABAB>BB>AAB;>?777*8>>:>AEEK/;;8;>>AAAA@@<@<@>==9==A>>5505AC=;<<294:AA:BCC@BBAAAABBB>:;?@AABBB@@@A?BC;B?;;<>>C7=>7=>>>
@ATNG8:01537:03008
GATGGTAGCATCATGCATATCTCACCTGAAGATCAGGAACGTCTAGAAGAATTCAGATTTTAACACGAGAGTAAACGTAAAAAGAAGGTTTTTACAAGACTCACGTTAACAATATTGCAGCAGTACGCACACAATCGAAGCGCAGTAAGGATGGCTAGTGTAACTAGCAAGAATACCACGAAAGCAAGAAAAAAGAAGTACGCTATTTAACTATTAACGTACCTGTCTCTTCCGAAACGAATGAGTACAGAGAGTACGATATGTCTACCATCGACACTCCAAAGTCT
+
////2777:;955555555;;;<<<8<==8666>5945.55///5--(--(-(-8;4444&43888889;:::=7=8;;>>>+BA=B49989)377-3;443>>7927<=<8=>=57::>@@@ABB@@@AA:93:>::39<<>@<??;??CAB?BBBCBBBB?BAABBB?BB?BBB;<<898*26638;;;<9&772----48::;=0725558,2,2:BBC?CCC:;:D@C@CCC?CDH<;;CAAAD???BAAABBBCBBBBAAABB?ABBB??;>=B;AA;A:::
@ATNG8:01547:03005
GATGGTAGTATCTGCACACTCTGTCCAGAAGATCAGGAACTCTAGAAGAATTCAGATTTTTAACACGAGAGTAAACGTAAAAAGAAGGTTTTACAAGACTCACGTTAACAATATTGCAGCAGTACGCACACAATCGAAGCGCAGTAAGGATGGCTAGTGTAACTAGCAAGAATACCACGAAAGCAAGAAAAAGAAGTACGCTATTAACTATTAACGTACCTGTCTCTTCCGAAACGAATGAGTACACATCGTCGTGTCGTGCTACCATCGACACTCCAAAGTCT
+
@?@A?AECCCCCCCCCCCCCCCDBB?BDD@CCCC??>?=A@CBBBB@BD=A?BBBAABBB3B@CCBAAABBCCC;BAAACCC1A@<?2999.;BB>ABABCDCBB?B@DD?CBB?ABBBCCCBBBCDCCCBB>BCEE?A??>@?>>9@=B;;;;CCBBBBC?AABBBB@BC>AAA<>>=>=7=>>;99999(:A>>888@?@;;7:;>==>:>;?ACAA>AB@@@BB@C?CBC>BBB?BBBBBBCCCD>>>AA@AB?@?CBBBAA>ABBBCCB>><299*9<<?
@ATNG8:01548:02969
GATGGTAGTGTCAGTGCGCGTCGTCCAGAAGATCAGGAACTCTAGAAGAATTCAGATTTTTAACACGAGAGTAAACGTAAAAAGAAGGTTTACAAGACTCACGTTAACAATATTGCAGCAGTACGCACACAATCGAAGCGCAGTAAGGATGGCTAGTGTAACTAGCAAGAATACCACGAAAGCAAGAAAAAAGAAGTACGCTATTAACTATTAACGTACCTGTCTCTTCCGAAACGAATGAGTACGAGAGAGCACACGTGTCTCCTACCATCGACACTCCAAAGTCT
+
??A>;AABECBBBBBBCCBBBCDCC@BCC@DC@@?A?@=@@BBBCC?BB?C?BBB?????2?>BBBA@ACCCDD>AAAA@@@0@@;@5;;/;CC?CBBBMFEBB?BHDD@BBB>A@AABCCCCECDCCCBB?BCBB>??ABAA>>:@<ABB@BCBCCCCC?CCCBBB@BB?@@@:>>899+:>>;999999%9A<@888@AABB:=:>?@@7;7:DBBB@BCBBBCC@C?BAA<BDC>AAABBBCCCCBBBB@B??><<==99;6;6617@@AAAA=78188)0;00
@ATNG8:01549:02997
GATGGTAGATACTCGCTGATACACCCAGAAGATCAGTAACTCTAGAAGAATTCAGATTTTTTAACACGAGAGTAAACGTAAAAAGAAGGTTTTTACAAGACTCACGTTAACAATATTGCAGCAGTACGCACACAATCGAAGCGCAGTAAGGATGGCTAGTGTAACTAGCAAGAATACCACGAAAGCAAGAAAAAGAAGTACGCTATTAACTATTAACGTACCTGTCTCTTCCGAAACGAATGAGTACACATCGTCGTGTCGTGCTACCATCGACACTCCAAAGTCT
+
>B>B?CB=BB::;AACBCDBBBCBB=B@A=@BB@@@BB?B:::AAA=AB?B>AAB@@????&@<@@CCCBBBCBC>AAKJDDD5JG9;8<AAA0ABC@C@@ACCBCB@C@CD?BBC?B???B?@@CCCBBCCCCACBBB?C???A@@A49299:4;AABBDBB?CBBCCC@AA>ABB?BC:::,9<<899::9(9@;>???@@=>>1818=>>1818>BBB?@@;;;CC@C?@@@;@CC?BABDCCCCCC@998@@@B@@@@?@B@?=?AAAAA???A:?<8?@99
@ATNG8:01553:02970
GATGGTAGTACATGGATAGACGACACCAGAAGATCAGGAACTCTAGAAGAATTCAGATTTTTTTAACACGAGAGTTAAACGTAAAAAGAAGGTTTTTACAAGACTCACGTTAACAATATTGCAGCAGTACGCACACAATCGAAGCGCAGTAAGGATGGCTAGTGTAACTAGCAAGAATACCACGAAAGCAAGAAAAAAGAAGTACGCTATTAACTATTAACGTACCTGTCTCTTCCGAAACGAATGAGTACTGCGTCTCACTCTCGCCTACCATCGACACTCCAAAGTCT
+
::::8<<<<9:7//)/;;;=>==<<<5559.5555:;.4.449944538828-3/////////"/2779///://)/9/9779:::+;=<=:AAAA+CCC9<;99???99498<=>@@?>@?@@@@@AABBABBC;<9;CBB8:;DBBBBC?B?B@A;@::9A999?BBCAAA?@@;??A=?>887238;8;;;;<;%;=9?>?@B;;>?07037:96;6/.///)/;::9;:7:5:>>8@?>:?BBABADCBBB;<;ABB@??;;=7@<>466>>>>><9949809<45
@ATNG8:01561:02998
GATGGTAGTGCGTGAGAGAGAGACCAGAAGATCAGGAACTCTAGAAGAATTCAGATTTTTAACACGAGAGTAAACGTAAAAGAAGGTTTACAAGACTCACGTTAACATATTGCAGCAGTACGCACACAATCGAAGCGCAGTAAGGATGGCTAGTGTAACTAGCAAGAATACCACGAAAAGCAAGAAAAAGAAGTACGCTATTAACTATTAACGTACCGTGTCTCTTCCGAAACGAATGAGTACTTTTATCTATGTGTGCGCTACCATCGACACTCCAAAGTCT
+
8844.5<AA;;=<<CC<AAA<<00*/775;@;;:<7;7;;<==8555=8=747399999)849?888=B==BC9?<;999*4<.9.95,/::4//////5//793-----3689:<999EBBCKBCBC=A;;;=@@@@@@?@?C=@@@@BA@@>?9:6:<;;==9=?29992978;;7+777433737$3;6;:;8775//(/3778=5;4//000+00<7:><?:<7777*777-8;;>@<8<AA6@@????@@>=>==@@==9:;///:7///7=;4=://
@ATNG8:01564:02968
GATGGTAGCTCTGCTCTGACTCTCGTACTCATTCGTTTCGGAAGAGACATGTACGTTAATAGTTAATAGCGTACTTCTTTTTCTTGCTTTCGTGGTATTCTTGCTAGTTACACTAGCCATCCTTACTGCGCTTCGATTGTGTGCGTACTGCTGCAATATTGTTAACGTGAGTCTTGTAAAACCTTCTTTTACGTTTACTCTCGTGTTAAAAATCTGAATTCTTCTAGAGTTCCTGATCTTCTGGTGTCGTCTATCATGTACTACCATCGACACTCCAAAGTCT
+
;;<<<@=A@966@=;;;;<CCCCCC>@>>>5545<<<5==5:7;666@>AAAA?<>;@6:9>>:?>BBCCCBBBC=;;;;;*;A;BBBB<A;;;<@AC;@@::;9CCB@BCBDBBBC?BAB=A?@CCCBBBA=A@;;9;DDBCCCCDCCCCBB;;;;BD@@@=A?A@?@@@@CC@BACCC5;5;=;<;<.;@@@A=BACBBAAACBAGDFF5BBB;;6;>BB?AABBBBC@B@BCBCCD7;;@=AAA@AA@BBCBCBBDBBBBCAKCBAADDCA@=@B<BCCC
@ATNG8:01536:03010
GATGGTAGTGTCATATGAGAGTGTGTACTCATTCGTTTCGGAAGAGACAGGTACTGTTAATAGTTAATAGCGTACTTCTTTTTCTTGCTTTCTGTGGTATTCTTCTAGTTACACTAGCCATCCTTACTGCGCTTCGATTGTGTGCGTACTGCTGCAATATTGTTAACGTGAGTCTTGTAAAACCTTCTTTTTTACGTTTTACTCTCGTGTTAAAATCTTAATTCTTCTAGAGTTCCTGATCTTCTGGGATGTGTGCGCAGTGCCTACCATCGACACTCCAAAGTCTT
+
//776779////////:9;;;;@@@>95955=8;<<<3:;+0)/7;;8<:5;/////39)//:<395:::444;44.55<:<+==9==>>5:9433288849;693///(///66633,333,25888??:==3;555.9@>:9:@@==@?9:9><;@00*00)/2798:?@@@@?A99:9*9:>:9999:9%999999*49@=@?@?@@2999*5557<5:59949945=>>29.99<://,///;1///55<<<;;;;9;;4555.5954444449.49,49883
@ATNG8:01537:03022
GATGGTAGAGTATCATGTGTATCTCCAGAAGATCAGGAACTCTAGAAGAATTCAGATTTTTTAACACGAGAGTAAACGTAAAAAGAAGGTTTTTACAAGACTCACGTTAACAATATTGCTAGCAGTACGCACACAATCGAAGCGCAGTAAGGATGGCTAGTGTAACTAGCAAGAATACCACGAAAGCAAGAAAAAAGAAGTACGCTATTAACTATTAACGTACCCTGTCTCTTCCGAAACAATGAGTACACACTCTCATATGACACTACCCATCGACACTCCAAAGTCT
+
;:==8<???@<:@A;;59;:9;:<<399934444447<055???BD===:=9<;B995555#/:=:////://6?6=;<<>==(;;4949;;;)54;7445::889;7>7??9;;@<@0//=?CA@@ACBABB;;9;CCB?A?BBBAAA=A>@;;49<<;;///5///<AB>BB????399999,3;;4;88878%;>6<:@@:=<670549999/615ACDCC?DCABAFD7;7;@@8@B?ABBAAAAAA???@AAAAAACDCBAA;;;6;@?@??8788178)9:99
@ATNG8:01540:03025
GATGGTAGTGTGTCTCTGAGAGTAGTACTCATTCGTTTTCGGAAGAGACAGGTACGTTAATAGTTAATAGCGTACTTCTTTTTTCTTTGTTTTCGTGGTATTCTTGCTAGTTACACTAGCCATCCTTACTGCGCTTCGATTGTGTGCGTACTGCTGCAATATTGTTAACGTGAGTCTTGTAAAACCTTCTTTTTTTACGTTTACTCTCGTGTTAAAAATCTGAATTCTTCTAGAGTTCCTGATCTTCTGGGTCCTCTCTCACGCACTACCATCGACACTCCAAAGTCT
+
CDCD@CCCCCCCBBAAACCGCCCCCBAAAB;:599999-;@;@=AAABBBC?@AABC>B?B@@@?A@CCCCC::;;5999595$559)4444*4<::5@::54:27>@@??=?BBBBC>?=>@A=@=BBBBB@BB>B=<><?BAB@@?@?@AB@@@AD=BBB@::9;@CCBBBBCCC?B==<<3>+0+0000000#0>;:;.;AAABBAA@C@CCCC5CCBBE=B=@A>AABBAAC@C@CBBBCC?A@BB8AB=BABBBBBCCFCBB@@=@AAABBBBAB?DE>B888
@ATNG8:01550:03027
GATGGTAGTACATGATAGACGACACCAGAAGATCAGGAACTCTAGAAGAATTCAGATTTTTAACACGTGAGTAAACGTGAAAAGAAGGTTTACAAGACTCACGTTAACAATATTGCAGCAGTACGCACACAATCGAAGCGCAGTAAGGATGGCTAGTGTAACTAGCAAGAATACCACGAAAGCAAGAAAAAGAAGTACGCTATTAACTATTACGTACCTGTCTCTTCCGAAACGAATGAGTACGTGTGCGACGTGTCTCCTACCATCGACACTCCAAAGTCT
+
AABB@BCGCCBBBBBBBBCB:;;BC@BFCACCC@@@=@=ACBBB@@=?A?A?BAA;;;;;*;>CBABBGCCCBF>DDC@@@@7AB;?4;;0;AB>BBBBBCB@A>A?BB@BCD@CCBBBCCDCCCCCCCBB@CBBB?ACDDBBAA:>:>>>;?BBBBDDD@BBBBBB>BB@BBB=??><<3???>BFDDD3@@<>00/@>B:;7;=@@@C;>>>CBB?BABBBCC?B?AAA<AAA?BBCCCBBABBBCAAABBBBBBBB?B>><>BCCBBBBB@<??7?000
@ATNG8:01552:03056
GATGGTAGGACGAGCGTCTGAGAGGTACTCATTCGTTTCGGAAGAGACAGGTACGTTATTAGTTAATAGCGTACTTCTTTTTCTTGCTTTCGTGGTATTCTTGCTAGTTACACTAGCCATCCTTACTGCGCTTCGATTGTGTGCGTACTGCTGCAATATTGTTAACGTGAGTCTTGTAAAATCTTCTTTTTTACGTTTACTCTCGTGTTAAAAATCTGAATTCTTCTAGAGTTCCTGATCTTCTGGCTGCGCTGATATGCGCTACCATCGACACTCCAAAGTCT
+
56==8=@@5@;556::6659:@9:49AA@BAA;@AA@<AC?B@BCCCCCD@AAADDACB?BCC@CAC;;;AA@@A=;;;;;*;;49@ED=CC;;6;?A;AB8;;ABBB@CCDDCCBC@CCC?C?CBA@9:9:6:ABE@CDDDBBBBBBEDCCBBB>??@=AA=A?BBBBCCCDC@B@@@@3A;<5;AABBB)BBACK?IBBCGBB;;;>BBBB2B@AAC=@<@B?ABBBAAA=@>@BBBBD?DAB>BBBBBCBBBCC;;;CBBBB@CAAACCCCAA?CD>CAAB
@ATNG8:01557:03052
GATGGTAGGCACTGCGCACACATCCCAGAAGATCAGGAACTCTAGAAGAATTCAGATTTTAACACGAGAGTAAACGTAAAAAGAAGGTTTTTACAAGACTCACGTTAACAATATTGCAGCAGTACGCACACAATCGAAGCGCAGTAAGGATGGCTAGTGTAACTAGCAAGAATACCACGAAAGCAAGAAAAAAGAAGTACGCTATTAACTATTAACGTACCTGTCTCTTCCGAAACGAATGAGTACTGTACTATGTGTGCGCTACCATCGACACTCCAAAGTCT
+
A@AC@EBB?BA@?A@BBCBFBDCCD=DCD@;;9>:9199B@CAA@D?CC@D?;;:9:9:-8;??;;A;B=;@B>BBDEEEE5BB?B;AAAA0BCDACAAACJBBB@B?CB@BBB?B@BABBCEDCCCCDCBB?BCBB=>>????@>8@?BAB@BBBBCDDA?ABBCBB@BB<AAA39::::,7774778888%8=9>888HFEAA;>;>>?>;><@ACBB@BBBBBBA?B?BCC>CAA>ABBBBBCCBBBBBBBB>>==<=<=6616<A><==?::7;?7?888
@ATNG8:01559:03044
GATACGTACTCATTCGTTTCGGAAGAGCACACGTACTCATTCGTTTTCGGAAGAGACAGGTACGTTAATAGTTAATAGCGTACTTCTTTTTCTTGCTTTCGTGGTATTCTTGCTAGTTACACTAGCCATCCTTACTGCGCTTCGATTGTGTGCGTACTGCTGCAATATTGTTAACGTGAGTCTTGTAAAACCTTCTTTTTTACGTTTACTCTCGTGTTAAAAATCTGAATTCTTCTAGAGTTCCTGATCTTCTGGTATACACACTCGCTCGCTACCATCGACACTCCAAAGTCT
+
CBBBBBBCDCCBC?CCCG>CC?C@CCCCBAACBCCCCBB@>?999:&5F7C@CECCDCC?BBBCC@C?AACC?D?BBBCCCCAA<@ACDC2?@=ACBC>BBBB?B@@<@@=A@BCCC@CCCCCBBB?BCD?A?BCCECCCC?CCCG@BCCCCBBBBBCCEBBCB?B@@=@@=@?CBBBBCCCC?BAABB9A?C=:99999$:CBBD=@@DDDCCCCCACCCD5DBBBC@CACC@CABAD??<@@BBCDDD?C@A>ACDDCCCCCBCCBBBCBBBA?BBBBB>?>BB9<<7@BAA
@ATNG8:01568:03043
GATGGTAGTGCGTGAGAGAGAGACCCAGAAGATCAGGAACTCTAGAAGAATTCAGATTTTTTAACACGAGAGTAAACGTAAAAAGAAGGTTTTTACAAGACTCACGTTAACAATATTGCAGCAGTACGCACACAATCTAAGCGCAGTAAGGATGGCTAGTGTAACTAGCAAGAATACCACGAAAAGCAAGAAAAAAGAAGTACGCTATTAACTATTAACGTACCTGTCTCTTCCGAAACGAATGAGTACTACTCTCAGAGACATCGACACTCCAAAGTCT
+
ADBB?BDDCCCB@@BEECCCCC@@@=@CC@CCCC@@<@=@?BBBBB?AB>A>BBBBBBBBB&B8BBAAABAACBB<BB@AAAA0AA?B@CCCB2CCD@BBBCFECCB@D@CC@A@A>AACCCCCCBBBDDDC@B?AFCC?C@A@A??@<A?CCC@CCCCCCAA>ACCA><8<<89999=@::::+9@@;999999%8>9>888A@=<?0719:::0818>@@@@BBBCCCCAE>ACB>BBB@CBBBBBBCAAAABBBB@AAA??@@?@A==<599.::::
@ATNG8:01528:03074
GATGGTAGTGCGTGAGAGAGAGCCCAAGAAGATCAGGAACTCTAGAAGAATTCAGATTTTTAACACGAGAGTAAACGTAAAAAGAAGGTTTTACAAGACTCACGTTAACAATATTGCAGCAGTACGCACACAATCGAAGCGCAGTAAGGATGGCTAGTGTAACTAGCAAGAATACCACGAAAGCAAGAAAAAAGAAGTACGCTATTAACTATTAACGTACCTGTCTCTTCCGAAACGAATGAGTACTGTATCTATGTGTGCGCTACCATCGACACTCCAAAGTCT
+
@@@@>ABBABBBCGCCCDCCC::99;>AB@@@@BAA?A=@AA??>C>AA?B?AA::9FCD3B?CBBBBBBCBBB=@:?@???,>@=@ACFD;JFGGBAABBCCAA@A@CC@CAA>ABCFDCCCCAAACCCBB?AB??<@AA@BBAA>A@BBC?CCCDCCCC?ACCAAB?BB@BBB>??:::,7<=9778888%/;7:///@=A@@<?:==??:=:=AC@@>@BAAABA?C?CBD>BAA>ACBBCCCCCBBBBBBBBBA@@@AA@;:5:??===@;;;:>=4@:::
@ATNG8:01535:03105
GATGGTAGGCGTGTGAGAGTCTGCCCAGAAGATCAGGAACTCTAGAAGAATTCAGATTTTAACACGAGAGTAAACGTAAAAAGAAGGTTTTAACAAGATCTCACGTTAACAATATTTACAGCAGTACGCACACAATCGAAGACGCAGTAAGTATGGCTAGTGTAACTAGCAAGAATACCACGAAAGCAAGAAAAAGAAGTACGACTATTTAACTATTAACGTACCTGTCTTACTCCGAAACGAATGAGTAACTATGTATGAGCTCTATACTAATCGACACTCCAAAGTCT
+
BBCD@BCB=@@@@C>@@@B;5556606??<@>>B:;.4.44:8///38;*0)/:/7388+8233388///;;;288/////$/717,333&3,36265...7...:5=4220222=-556533.....567:::98;36,----,,,-/)/5339256562<<;:>?>?;805:6699/55577/753.35777'//(/533//.3...'517977273<;7755:<=7838B>>;>?=59998;:::22,255339/..338<78556?@@:;;;;::<??;?B9>>@@
@ATNG8:01542:03102
GATGGTAGTGCGTGAGAGAGAGACCCAGAAGATCAGGAACTCTAGAAGAATTCAGATTTTTAACACGAGAGTTAACGTAAAAAGAAGGTTTTACAAGACTCACGTTAACAATATTGCAGCAGTACGCACACAATCGAAGCGCAGTAAGGATGGCTAGTGTAACTAGCAAGAATACCACGAAAGCAAGAAAAAAGAAGTACGCTATTAACTATTAACGTACCTTTCTCTTCCGAAACGAATGAGTACTGTATCTATGTGTGCGCTACCATCGACACTCCAAAGTCT
+
;==>;BDBBBCCCCCCCDDGCC;:;69@@:>CBCCD@C@BBC995=9@B>C@AA@?>C=B+B>BBABBBEBB=A<;;>99=9,4946:@@@9CCCABCBCBBD@@?AADE@AAA@CCCCCCCCCCCCCCCCB?ACBB>AACCCCCC>A=A:;7;CCBBBBB@BBBAAA?CC=A@D=?????8=<<89999::%8=9:868?AAAA<A:>>CD=C<C=BBD?BB?CAAA>B?CBD>BCB@AA@@>????BCBCCCBBBB???BABBB?BBCBBBBBAB?DD>BB==
@ATNG8:01543:03066
GATGGTAGTGTCAGTGCGCGTCGTCCAGAAGATCAGGAACTCTTGAAGAATTCAGATTTTTAACACGAGAGTAAACGTAAAAAGAAGGTTTTACAAGACTCACGTTAACAATATTGCAGCAGTACGCACACAATCGAAGCGCAGTAAGGATGGCTAGTGTAACTAGCAAGAATACCACGAAAGCAAGAAAAAGAAGTACGCTATTAACTATTAACGTACCTGTCTCTTCCGAAACGAATGAGTACATAGATATACGTATAGCTAATCGACACTCCAAAGTCT
+
BBBC?CBBCCEBBCBCCCDDBCBBC@CDC@CCBBBC@D?AACB>BB@BB@A?BBCCAAAB3C?BBBBBBBBBCD>DC;;;;;*;A=A5;;;.;BB?CCBBCCEBB@B@CC@CCB=??CCCCCCEBBBBCBBB@DBBB>@AAAB@@A<A?BBB@BCCBAABB?BBBBBC@BB@BBB@BBBCC<AA>:====>/=A=>;;;AAAAA;?;===A<@<>>B@@=@BAAABB@B@CBB=BCC?AAACBBBBCCBB>>>>>>>@@@@@>>;>?@@@@@@@:<<6<778
@ATNG8:01550:03105
GATGGTAGCTCGCTGATGATATCTCCAGAAGATCAGGAACTCTAGAAGAATTCAGATTTTTAACATCGAGAGTAAACGTAAAAAGAAGGTTTTACAAGACTCACGTTAACAATATTGCAGCAGTACGCACACAATCGAAGCGCAGTAAGGATGGCTAGTGTAACTAGCAAGAATACCACGAAAGCAAGAAAAAAGAAGTACGCTATTAACTATTAACGTACCTGTCTCTTCCGAAACGAATGAGTACACACTCTCATATGACACTACCATCGACACTCCAAAGTCT
+
<==><?@>@=<<<<<<<AA<@CB@@7;DC<AA>9968@79??/0/;:::5:8:@///@@F0A:@0//9//38777.7333333$33,3,333&38817522262--(-(-42523.3::9>=>BECBCDDDBB?BE@@<@CCBBBAB=B@CCC?BBBCBBBC?BBBCBB@BB?BB@>@@:::,6994778888%/<7:///==ABB;><>???:=:=@C@@>@B@@@AA?B@BBC>BBC?BBCCBBBDBBBBBBB@@DAB???BCBB?BCCBBBBBBB?CC>CB;;
@ATNG8:01552:03090
GATGGTAGTGTCATATGAGAGTGTGTACTCATTCGTTTCGGAAGAGACAGGTACGTTAATAGTTAATAGCGTAACTTCTTTTCTTGCTTTCGTGGTATTCTTGCTAGTTACACTAGCCATCCTTACTGCGCTTCGATTGTTTTGCGTACTGCTGCAATATTGTTAACGTGAGTCTTGTAAAACCTTCTTTTTTTACGTTTACTCTCGTGTTAAAAATCTGAATTCTTCTAGAGTTCCTGATCTTCTGGGTCTACGCTCGTCGCGCTACCATCGACACTCCAAAGTCT
+
<<BB@CCCBBCBB?@BBBCCBBBAAAA@@A@@<A;;;4:B<@>;:9:6>;9=CBBB@B@BA<:.5.44477//)-635555)--(/89:3==;;9;?C@BC9;;;;BB@CFCFCCCC@CDC@C?BBCCBCCB?AAAA>;;;;.;AAABBBBABB@@<?@@;;;2;=BBBBBBBAA=@;;;;.;>B;:;:::99#9@AA@8@:;9@@;6557<<<<*<:>>C;@<@C?;<;;<;B?A=ABBBBB?A?AA;A<;;CBBBDBAA@@@@?AA?BCBABBB???>AB=CBCC
@ATNG8:01558:03087
GATGGTAGGACGAGCGTCTGAGAGGTACTCATTCGTTTCGGAAGAGACAGGTACGTTAATAGTTAATAGCGTACTTCTTTTTCTTGCTTTTCGTGGTATTCTTGCTAGTTACACTAGCCATCCTTACTGCGCTTCGATTGTGTGCGTACTGCTGCAATATTGTTAACGTGAGTCTTGTAAAACCTTCTTTTACGTTTACTCTCGTGTTAAAAATCTGAATTCTTCTAGAGTTCCTGATCTTCTGGGTCTACGCTCGTCGCGCTACCATCGACACTCCAAAGTCT
+
59;;5:=>7<<<>655===<==;@;?BBAABC@CECC@CC?B@CCAABDD@DFFCC@C;9;BB@CBDDFCCCCBA;;::99*:?;??@@@9ABBB?B<<5<A>;;;BBIFCCCDCCCD@BBC?B?BCBBCCBB>AABB<A@B@A@@@BBA@@@A;:6<@@:@@=@;?DABBBCBB=@;;;;.;5;>;<<;.9@>@A8A999BCB@BB=@@@@1@@@BC?B>BB?BAACC@@=@?AAABAE>;9;<8;ICCCBAABBBBCCBA@AB@BCBBBCC:9:;??8@@@@
@ATNG8:01567:03082
GATGGTAGCATCATGCATATCTCACCAGAAGATCAGGAACTCTAGAAGAATTCAGATTTTTAACACGAGAGTAAACGTAAAAAGAAGGTTTACATGACTCACGTTAACAATATTGCAGCAGTACGCACACAATCGAAGCGCAGTAAGGATGGCTAGTGTAACTAGCAAGAATACCACGAAAGCAAGAAAAAGAAGTACGCTATTAACTATTAACGTACCTGTCTCTTCCGAAACGAATGAGTACAGAGAGTACGATATGTCTACCATCGACACTCCAAAGTCT
+
A;:98=;;;???>966====@=<A<;<==96:5<<A?B;:7////95;;58:AA@@AAAA2?6:?@@@<??9==7/./9999'77)5.55)5;<;<<;<<CCGG>@?@C@BBB?BBCBBBCFDCCCCCBAA?A:::=AABAAABB:=<>00,0@000ABB>B???AA=AC;??B?AB@@@9:66/6=BBC/AA<?888?BAAB=B=@?>=1808:BAB>BCCBCCF?B=@@@9@AA?ABBBBBBCDDBBBBBBBBCBBBCCDB?;?AAAAA>>=?<AA<A999
@ATNG8:01569:03064
GATGGTAGCTATACGTATATCTATGTACTCATTCGTTTCGGAAGAGACAGGTACGTTAATAGTTAATAGCGTACTTCTTTTTCTTGCTTTCGTGGTATTCTTGCTAGTTACACTAGCCATCCTTACTGCGCTTCGATTGTGTGCGTACTGCTGCAATATTGTTAACGTGAGTCTTGTAAAACCTTCTTTTTACGTTTACTCTCGTGTTAAAAATCTGAATTCTTCTAGAGTTCTGATCTTCTGGAGATATCATCACGAGCTACCATCGACACTCCAAAGTCTT
+
44:;5:;=====@A<<@==BC>C?;;;99959.59=95:=8=8665<==>:==@?@>A>ABGD?B?CAABBA?7<189333$3949>;709A?>398<8<>8@<;8;;6;2226;>>88<A9>:>??>><@A:@>>><>>??>>>>>>???888=5:::=BD7;7;@@BBB>>>==8888)87<:>>>?>/===??9?@A;;;>==;19:9:*:>=66175//+/::<=>>=AA@??@E<=6606669988==@AA@@@@A??:>>>:66;66679;.66770
@ATNG8:01573:03064
GATGGTAGACATATCGTACTCTCTGTACTCATTCGTTTCGGAAGAGACAGGTACGTTAATAGTTAATAGCGTACTTCTTTTTTTCTTGCTTCGTTGGTATTTCTTGCTAGTTATCACTAGCCATCCTTACTGCGCTTCGATTGTGTGCGTACTGCTGCATTATTGTTAACGTGAGTCTTGTAAAACCTTCTTTTTACGTTTACTCTCGTGTTTAAAAATCTGAATTCTCTAGAGTTCCTTGATCTTCTGGATACACTCATGTGCACCTACCATCGACACTCCAAAGTCT
+
55<=8<ABBBBCBBC@?BBDC@@@@@A>@<<<9;;=?9>;03-/////883888?A?B8BCCC?B<AACB@985:/5888888#28,59=1<=@<>+.---'-,(-422,,(---22368@;853.3....3377959;;=5999::@;;;?===?>>@A=>>:=A;><>AAAAAABD<@>>>=2<9;666666(8>ABE9??@;;;@:::A5<<==.=?A@@<@<?@@BBA:::=@;>;>=8>>6///7===9>>@C>>>@@@AA;AAB=?>>?A@AA@@<@@9@<==
@ATNG8:01576:03069
GATGGTAGCACGAGTCACTCATATCCAGAAGATCAGGAACTCTAGAAGAATTCAGATTTTTAACACGAGAGTAAACGTAAAAAGAAGGTTTTACAAGACTCACGTTAACAATATTGCAGCAGTACGCACACAATCGAAGCGCAGTAAGGATGGCTAGTGTAACTAGCAAGAATACCACGAAAGCAAGAAAAAGAAGTACGCTATTAACTATTAACGTACCTGTCTCTTCCGAAACGAATGAGTACGTGTGCGACGTGTCTCCTACCATCGACACTCCAAAGTCT
+
:>@@9BBBDDCBBCEGCBBCCBCCDAGCCAAAACCD@C@BBB@@@B@BC?B@DCCBBBBB3B@BBBACCCCBBA9??::;;;*;@<A?BBB9BBH@CAAAEGCCB?B?BB@CCC=@?C@ABCFIDBCCDCBB?BA@@=@AA@AAAA=A=A@@>@CFCCBDCABBBB?><>@;@@A<@@999,9>>;88898(8@;=898>==?B:><>>>>>D;?>CDD?CBBA@@C<?;?AA=AAA=???@A?????@@@@?778??;777<//*/99=BA@@?A<BD;B;;;
@ATNG8:01530:03124
GATGGTAGTATATCGCGTCGCTATCCATAAGATCAGGAACTCTAGAAGAATTCAGATTTTTAACACGAGAGTAAACGTAAAAGAAGGTTTTACAAGACTCACGTTAACAATATTGCAGCAGTTCGCACACAATCGAAGCGCAGTAAGGATGGCTAGTGTAACTAGCAAGAATACCACGAAAGCAAGAAAAAGAGTACGCTATTAACTATTTAACGTACCTGTCTACTTCCGAAACGAATGAGTACTATAACTATCTGAGACTACCATCGTCACTCCAAAGTCT
+
@AAB>AABECDBCCCCBAAABCDBB?C@@<?@BA::6:<==<=7975;=/7.3???CCCC3C?CBAAA@A975C7;92255'2649198=2>AB<>77969525/5.59,226165557722,222899995777;355899<<=;A;;@A9@@@@@A::6;=====7<=7<<?8=;>>A3??=75////$/8///9657//(/5//665(/38///84888:;:998<5;;<19AA8;:@BAAABBBA?C@9:89:999?@CC<?@BBABDC;;4::,49@A
@ATNG8:01541:03159
GATGGTAGCTCTGCTCTGACTCTCGTACTCATTCGTTTCGGAAGAGACAGGTACGTTAATAGTTAATAGCGTACTTCTTTTTCTTGCTTTCGTGGTATTCTTGCTAGTTACACTAGCCATCCTTACTGCGCTTCGATTGTGTGCGTACTGCTGCAATATTGTTAACGTGAGTCTTGTAAAACCTTCTTTTTACGTTTACTCTCGTGTTAAAAATCTGAATTCTTCTAGAGTTCCTGATCTTCTGGGTGCGCTACAGTCTCTCTACCATCGACACTCCAAAGTCT
+
DD??>AECBCCAAABCCCCCBBBCCCBBBB;95:ABA=BD@D?CCCCCCC@CBBBBAC@ABBC?A?ADCDDAA@B=@@@@?0@A?BBCD>BBBA?AAB@DC?AABCCC@DDCCCBBB?BCC@C@DDEB@@??;?@BC@CCCBBCCBCA@@BBBBD@C@@=?C?D=??BBBBCCC@CAAAB9A@I><;;<;*;BBBB=BBBCBACBBB>A@AA0AAACB?C@DC@BBBCBBB?B?AAADDD=A?AA:ABBBBBBBCDCGBBBCABB@@@ABCCCBBB@CC=B:;:
@ATNG8:01543:03117
GATGGTAGTGCGTGAGAGAGAGACCCAGAAGATCAGGAATCATCTAGAAGAATTCAGATTTTTAACACGAGAGTAAACTGTTAAAAAAGAGGTTTTACAGACTCACGTTTAACAATATTGCAGCAGTACGCACACAATCGAAGCGCAGTAAGGATGGCTAGTGTAACTAGCAAGAATACCCGAAAGCAAGAAAAGAAAGTACGCTATTAACTATTAACGTACCTGTCTCTTCCGAAACGAATGAGTACACATCGTCGTGTCGTGCTACCATCGACACTCCAAAGTCT
+
>><<<====@?>>@<A;;=:::544)49939::8<@6<,////8////39;6;666//-666'6(---/8878867/----(-6666%--.(222&222222965556;/8287/55526899>B<<=?87398;84==;8289:::322192888489::88854=:=87:697/65;A08:D5<7712222&222'25556555638353..).2777;;13.2266958.33:.5./).379795556522577777///63//.5<=<>:666//*/<07666
@ATNG8:01545:03116
GATGGTAGCTCACGTACGTCACACGTACTCATTCGTTTCGGAAGAGACAGGTACGTTAATAGTTAATAGCGTACTTCTTTTTCTTGCTTTCGTGGTATTCTTGCTAGTTACACTAGCCATCCTTACTGCGCTTCGATTGTGTGCGTACTGCTGCAATATTGTTAACGTGAGTCTTGTAAAACCTTCTTTTTACGTTTACTCTCGTGTTAAAAATCTTGAATTCTTCTAGAGTTCCTGATCTTCTGGAGATACACATGATACTCTACCATCGACACTCCAAAGTCT
+
ABBB@CCBAA<A9:6<659BABBBBCCCCFCC@CCCB>CE@C@CA@BA@@=@BAAA?B=??BH>A>BBBBBBBBB?AAAAA2@?;@99925;<=8A<B?BC>@?@@:95:CA>??>=:>BC<@<>==?>==>=AAAA;??@ACA???@B@@@@@A7;:;;>A=A=A@A>>>@@@=@@AAA5@<@7;;AAA/???@@3:;?==>B>>>=@@>>,<//-/=7<7??=A???>>><A<AA???@8;;@=ABAAAA@=>=>A@@@AAA>><>@@@>>>>>?;??9?AA>
@ATNG8:01549:03133
GATGGTAGAGAGAGCTCTCTCATCGTACTCATTCGTTTCGGAAGAGACATGTACGTTAATAGTTAATAGCGTACTTCTTTTTCTTGCTTTCGTGGTATTCTTGCTAGTTACACTAGCCATCCTTACTGCGCTTCGATTGTGTGCGTACTGCTGCAATATTGTTAACGTGAGTCTTGTAAAACCTTCTTTTTACGTTTACTCTCGTGTTAAAAATCTGAATTCTTCTAGAGTTCCTGATCTTCTGGGCAGACTCTCACACGCCTACATCGACACTCCAAAGTCT
+
ABBB@B@DCBBDCCCBBBCCDECCCBBBDCCD@DBBB:>>:><@@BBDCCB@?@BA=B=ABBB@C?BBCDBBBCC@CCDDD2DD?CBCF?CCBB>BA@;@A6;;BBBC@CCCCCDBB?BBB@D?CCDCBCCC?CBCC@CCCCCCCCDBBBCCCCC@CBA=@@;?=@CBCBBBBD<@ABAA7@=?;::9:9*:BCCF=BBCCCCCBBC<@AAA1ADDBC@BACCACCBBCCC@D?BCBBCB>BABB>BBCCCCCCCCDCBBC@CCCBCCCBBBCCF@CC>CBBA
@ATNG8:01549:03139
GATGGTAGTGCGTGAGAGAGAGACCCAGAAGATCAGGAACTCGTAGAAGAATTCTGATTTTTAACACGATGAGTAAACGTAAAAAGAAGGTTTTACAAGACTCACGTTAACAATATTGCAGCAGTACGCACACAATCGAAGCGCAGTAAGGATGGCTAGTGTAACTAGCAAGAATACCACGAAAGCAAGAAAAGAAGTACGACTATTAACTATTAACGTACCTGTCTACTTCCGAAACGAATGAGTAACTACTCTCAGAGACACACTACCATCGACACTCCAAAGTCT
+
;<CB9=BCB<<<=@>BB@@A=@;99)4547;<<<=<?>:88.----838817188733333$33997833373===6<@79:::(22+2+222&259465589==;A8>5:;9;77279:69;8:8?888599=7//.83355=8;78587?=A9>;===?<=:<@@A:;69<6:<=285;@=6;<>77888)8808=?AA@???B<A<=8885:9>>?==89:6///;;7=69>@6:;;5;9<7772696;::>=5559;::<=>>BB<@@@BB???AA=BB8>>A@
@ATNG8:01549:03149
GATGGTAGCACGACACGACGATGTGTACTCATTCTTTCGGAAGAGACAGGTACGTTAATAGTTAATAGCGTACTTCTTTTTCTTGCTTTCGTTGGTATTCTTGCTAGTTACACTAGCCATCCTTACTGCGCTTCGATTGTGTGCGTACTGCTGCAATATTGTTAACGTGAGTCTTGTAAAACCTTCTTTTTACGTTTACTCTCGTGTTAAAAATCTGAATTCTTCTAGAGTTCCTGATCTTCTGGGATGTGTGCGCAGTGCCTACCATCGACACTCCAAAGTCT
+
5:BBACCCBA@@BCCICCCDEECBBBBBBBBC?BBB=BD@B?BC;;9AA:CDBBB@C>@@?D9B:=BAAA@?:@;:;;;<+:??BCBA;@9:.92733-3949;=;<>8>CA?????<??C;A<>>>;;:@@=AAAA=???D@@@>>>@===>?=:;:::==9=<ABBA@@@AA:>>CDD6B:<79:>>?/@@@@>78<AA@AA@;;7;BCB/A9::B<A<??<@@@@;;;<A<AAAA><889<<49///88<:::AAAAA<@@@;A999///;;;4??8?<88
@ATNG8:01553:03141
GATGGTAGATACTCGCTGATACACCCAGAAGATCAGGAACTCTAGAAGAATTCAGATTTTTAACATCGAGAGTAAACGATAAAAAGAAGGTTTTACAAGACTCACGTTAACAATATTGCAGCAGTACGCACACAATCGAAGCGCAGTAAGGATGGCTAGTGTAACTAGCAAGAATACCACGAAAGCAAGAAAAAGAAGTACGCTATTAACTATTAACGTACCTGTCTCTTCCGAAACGAATGAGTACTACTCTCAGAGACACACTACCATCGACACTCCAAAGTCT
+
<;<<=;;;@BBB<666>>=@AA;;;0;442444:9:6;6::;8=8C>A?7;678773A=A)B67738;9888;;;352225===(55+.(...&...(..5558755.5155+2554::::@CCCCCDCCBBBD@BBBB@B?><?A982;:@;918?@?ABBF@BABAAA?BB>???:???;;1:;;5;???@/@@=B888@@AAA<>;>@@@=?=?@CCB@BC@@@AA=?=?DD<BAA>AAAAABBBBCCCDCBB?@@CB>>?@DD=AAA>>>A===5::/@A??
@ATNG8:01562:03127
GATGGTAGCGCATATCAGCGCAGCCCAGAAGATCAGGAACTCTAGAAGAATTCAGATTTTTAACACGAGAGTAAACGTAAAAAGAAGGTTTTACAAGACTCACGTTAACAATATTGCAGCAGTACGCACACAATCGAAGCGCAGTAAGGATGGCTAGTGTAACTAGCAAGAATACCACGAAAGCAAGAAAAAGAAGTACGCTATTAACTATAACGTACCTGTCTCTTCCGAAACGAATGAGTACGTGTGCGACGTGTCTCCTACCATCGACACTCCAAAGTCT
+
CBBA>A666<ABCGDEGDDBBBBBC>BCCFCBCBDD@C?BADDBA@>@C?C?DDE@@???0>=BCBBCCEGCCC>CBBBBBB5BC?C=AAB9ACB?CDCBBCBBB?A@BC@BAA?BCCBBCCBCBBBECCCC?BBBB>BBBABC@@=A@BBA@BCCCCBBC?BBCBBB@BB?BBB<>>???:@@?;<<???.=A?B999BB>>@=A<A?@@A<??BDF?CCBBBBB>?>?CC;A@@=?BCCCCBABBBCBBAAA@@A@??:;7727<<<=A>>=>=DE>C;87
@ATNG8:01565:03153
GATGTAGGTGCACATGAGTGTATCCAGAAGATCAGGAACTCTAGAAGAATTTCAGATTTTTAACACGAGAGTAAACGTAAAAAGAAGGTTTTACAAGACTCACGTTAACAATATTGCAGCAGTACGCACACAATCGAAGCGCAGTAAGGAGCTAGTGTAACTAGCAAGAATACCTCGAAAGCAAGAAAAAGAAGTAACGCTATTAACTATTAACGTACCTGTCTCTTCCGAAACGAATGAGTAACTGCGTCTCACTCTCGCCTACATCGACACTCCAAAGTCT
+
<>>CBDD?;66==@@CB9:6<<<=7::<7:9:<8:5858:445::39;.59)99995555$57<>>/000////)/::<=<<*>>9>:C>>2AAB@CCBCBBBAA?A=AB?BBB>BBCBCBCDCCCBBBBCC?BBCC?BBA??A@=9A?99;BBAAC;:49??=?A???;??=7<BABB;777>????@1@=8@9918AAA@@?A@CBBB=?<?A@@@<??@@@?>9<>?=?8=??:<;:;//(////9<;885;99>7775////95//5=9963790999;
@ATNG8:01568:03152
GATGGTAGCATCATGCATATCTCACCAGAAGATCAGGAACTCTAGAAGAATTCAGATTTTTAACACGAGAGTAAACGTAAAAAGAAGGTTTTACAAGACTCACGTTAACAATATTGCAGCAGTACGCACACAATCGAAGCGCAGTAAGGATGGCTAGTGTAACTAGCAAGAATACCACGAAAGCAAGAAAAAGAAGTACGCTATTAACTATTAACGTACCTGTCTCTTCCGAAACGAATGAGTACGATGAGAGAGCTCTCTCTACCATCGACACTCCAAAGTCAT
+
:;99=;=@BB==>?C=B=<<:4944.4:>5:@@AAA?B?BBB?@>C?CB@B?A@??>;;;+B?CBBCCBBBBCC:=<:<;<<);C>B5;;;*9@@9@AACBCCCD@D@BB@CBB>A@BBCCCCCCCCBCBBD?CCCB?BBBBCA?>:@?A@A?ACBCBAAA@BBB??>?CC>AAB?BBAAA;A??<?BBBB3??;>887CBBBA=A:??@@<><>ACAB?AB@@@@A<@?BCC>B??=?ABBBBBBBBBAAABB?AA;;;;;;:;4:775://./-26846-/./
@ATNG8:01530:03194
GATGTAGGCGTGTGAGAGTCTGCCCAGAAAGATCAGGAACTCTAGAAGAATTCAGATTTTTAACACGAGAGTAAACGTAAAAAAGAAGGTTTTCAAGACTCACGTTAACAATATTGCAGCAGTACGCACACAATCGAAGCGCAGTAAGGATGGCTAGTGTAACTAGCAAGAATACCACGAAGCAAGAAAAGAGTACGCTATTAACTATTATCGTACCTGTCTCTTCCGAAACGATGAGTACGAGAGTCAGAGCCAGAGCTACCATCGACACTCCAAAGTCT
+
44449:?8455<559@>9955555)5555)5:9@=B<@4::>555;=@@7;7:@@ABCCC2@<@@A@B??>BBD>C???CCCD)B?0/*/99+//(/////2966.3...(.770477////../.799755,2588382259==A::/522+256665552....//5:84..215556/55725555+...8><AAC>=9><AABC<@>::<//)/973399)/)///)/<;;;<<<75699<=??:=;5716><;;<99/6/86/--3--(,,'-7--
@ATNG8:01532:03161
GATGGTAGGACGAGCGTCTGAGAGGTACTCATTCGTTTCGGAAGAGACAGGTACGTTAATAGTTAATAGCGTACTTCTTTTTCTTGCTTTCGTGGTATTCTTGCTAGTTACACTAGCCATCCTTACTGCGCTTCGATTGTGTGCGTACTGCTGCAATATTGTTAACGTGAGTCTTGTAAAACCTTCTTTTTACGTTTACTCTCGTGTTAAAAATCTGAATTCTTCTAGAGTTCCTGATCTTCTGGGTCTACGCTCGTCGCGCTACCATCGACACTCCAAAGTCT
+
BB@?=??@=B;;6<===@ECCBBA@CDCEDDB@BCCC>BC@C?CCCCCAA=ABBBC@C@CBCB@CACBBBCCCCD?BCDED5BA>A@@@;AA;;7;BC?BB=@BB;;=EJGJLJD;;;;CC@C?CCCCCC@@?@CCE?CCBBGBA@@@CAB:;:D@CCC@BB?A>AABBBDCBB@BBBCD7B=A=@@BBB2BCCCC>C;;;BAA@B@=@AAA0ACCAA?A@BB?BDCCBBB@D@AABEBB?BBFF?IBBBCCCBBBBBBCBAAAB?BBBBBBBBBB?BB>BDCC
@ATNG8:01564:03194
GATGGTAGGACGAGCGTCTGAGAGGTACTCATTCGTTTCGGAAGAGACAGGTACGTTAATAGTTAATAGCGTACTTCTTTTTCTTGCTTTCGTGGTATTCTTGCTAGTTACACTAGCCATCCTTACTGCGCTTCGATTGTGTGCGTACTGCTGCAATATTGTTAACGTGAGTCTTGTAAAACCTTCTTTTTACGTTTACTCTCGTGTTAAAAATCTGAATTCTTCTAGAGTTCCTGATCTTCTGGTGTCTGATCTGTATCACTACCATCGACACTCCAAAGTCT
+
<<<<=@:A<@@@@B669>9;9BBC@CBBBAAA=A?>>5?A=B?;;9@AAC@AABAAAC?CBBC?C@CGECC;;;B<@@@A?0@A=A;;;0;?@B>BCE@CC@CA@BCD@BAABEIBB?BCCAC@CCCBBD@@<@@@@<ABBBB@@@BBBB@@CBB@CCC=A@;?;=@AAABCAA<@@@@@3@=A=;;<<;*;BBBB>C;;;BA;:9=9====,=9;99299>@=ABBBBCD@C?BBB@?<:=00+0>=A@@AAAAAABBB;;;@@=@BCAABC:;;AEG?CCCA
@ATNG8:01565:03192
GATGGTAGTGATACAGATCAGACACCAGAAGATCAGGAACTCTAGAAGAATTCAGATTTTTAACACGAGAGTAAACGTAAAAAGAAGGTTTTACAAGACTCACGTTAACAATATTGCAGCAGTACGCACGCAATCGAAGCGCAGTAAGGATGGCTAGTGTAACTAGCAAGAATACCACGAAAGCAAGAAAAAGAAGTACGCTATTAACTATTAACGTACCTGTCTCTTCCGAAACGAATGAGTACTATGTAGAGCTCTATACTACCATCGACACTCCAAAGTCT
+
44995:<=CMDID>?CCAA@CCCBB?CBB?BAB;;55=28??::8?;?=5:6787A@B==+=<AABBBBCCBBB:<;:;<;<*;C>C5;;;-;BB@CCCCCCCBB?B@CC@BBB?CBCCCBBBEFFDDAAAC@CCCC@BBBBBCBB?BBCCC?BCCCCCCC?BAAABB?BB>@@?8<<898+:@@?CBCCC3CC?B997ABAAA;>:?AAD8=:>BCCC>BCBBBCC?B?ACD>CAA?ABBCCCAAABCCBBBBAB@>AAAAA=>7;@@??@@:::9<<5A???
@ATNG8:01568:03186
GATGGTAGTGTCAGTGCGCGTCGTCCAGAAGATCAGGAATCTAGAAGAATTCAGATTTTTAACACGAGAGTAAACGTAAAAGAAGGTTTTACAAGACTCACGTTAACAATATTGCAGCTGTACGCACACAATCGAAGCGCAGTAAGGATGGCTAGTGTAACTAGCAAGAATACCACGAAAGCAAGAAAAAGAAGTACGCTATTAACTATTAACGTACCTGTCTCTTCCGAAACGAATGAGTACACATCGTCGTGTCGTGCTACCATCGACACTCCAAAGTCT
+
<<AA?ABBBCCEECABADDDDCBBA;ABB9:;CABA?B?@@@AAA>;;6:<A@A?@@@?1??CBBBA@><999,:@===?2=@9=3999&76616A798589<9><?E:>>>;?@>:;:888A==;;;==<@A@@<@@>>=ABB<A=A;?;?AAAAB>A=A>>>AB@EC:8989>>888*77779:999.<>9@@@A;:;;;5;;===A<A;>>??B<BBAA===:=:>CB:ACC@ABABBBCCBBB;;;@BBBBBBCAAABC>ABCBBBCDBB?BE?CCBB
@ATNG8:01582:02585
GATGGTAGCTCACGTACGTCACACTTACTCATTCGTTTCGGAAGAGACAGGTACGTTAATAGTTAATAGCGTACTTCTTTTTTTCTTGCTTTTTCGTGGTATTCTTGCTAGTTACACTAGCCATCCTTACTGCGCTTCGATTGTGTGCGTACTGCTGCAATATTGTTAACGTGAGTCTTGTAAAACCTTCTTTTACGTTTAACTCTTCGTGTTAAAATCTTGAATTCTTACTAGAGTTCCTGATCTTCTGGATAGCGACGCGATATACTACCATCGACACTCCAAAGTCT
+
444939<:>=9////<<:<@@B@@AACAAAAA7@@?D>@>7;5545::<<7<<>9839+///;6:6::::8993=4;;;;;;;#;=39=>;<<+:@BB?BBB?AA>?=<=7848A?;<=;;6:AA1818>>88588;;<<>9888>998<;99;999:807553694;;?AAA><=9;389::;-:9=:8888)8=>>@2;6:<//,/><<@1///)///)/=591:;7;999;>>?<A<@>@AAA<@@@<@???<<<<<=====B===??<?>>>@AAB==:<=3;9<<
@ATNG8:01585:02572
GATGGTAGTGTGTCTCTGAGAGTAGTACTCATTCGTTTCGGAAGAGACAGGTACGTTAATAGTTAATAGCGTACTTCTTTTTCTTGCTTTCGTGGTATTCTTGCTAGTTACACTAGCCATCCTTACTGCGCTTCGATTGTGTGCGTACTGCTGCAATATTGTTAACGTGAGTCTTGTAAAACCTTCTTTTACGTTTACTCTCGTGTTAAAAAATCTGAATTCTTCTAGAGTTCCTGATCTTCTGGTATGACTAGTGTACTACTACCATCGACACTCCAAAGTCT
+
89//)/:<;<<=<<;AABBCEBA@@ABA@C@?9==?>5@A?B@BCDBBCDGBCBAA?A@BBAC=A<;;9?E;:6A;?BDGH5CC@BBBD>B:;605666;;9>>=D99299BADAAA<@BA=A?AABBBC;;8;BBB>CCCBBA@@@AAAAA@AB>;;:?@@;@=@@B@@@BBB@BBBCC:B?D<;;DD6;;@@@/;;AAA@@;::2:9999#9999B;A:?D<9999:9@2929==:99?BDDADABBBCCCCCCBBABAAA;;5;@??@;;:@??BB<A@@@
@ATNG8:01587:02562
GATGGTAGTGATACAGATCAGACACCAGAAGATCAGGAACTCTAGAAGAATTCAGATTTTTAACACGAGAGTAAACGTAAAAAGAAGGTTTTCAAGACTCACGTTAACAATATTGCAGCAGTACGCACACAATCGAAGCGCAGTAAGGATGGCTAGTGTAACTAGCAAGAATACCACGAAAGCAAGAAAAAGAAGTACGCTATTAACTATTAACGTACCTGTCTCTTCCGAAACGAATGAGTACTGCGTCTCACTCTCGCCTACCATCGACACTCCAAAGTCT
+
;<==?C@?@BBCCCCCCCCECCCBD@CCC@CBBBAB?A>BBBCBBB@BB?B???>@@???)>;@CCCBBBBBBB=;;@BBBB2AC=@5;;;.9@>CECDECCBB>B?CCACCC@BCBDCB@@ACBBBCCBA>AA??<@:;:BB@@>B@CBC@CBBBCDCB?BDBBBB?AA=???:?<9:9,9<;589999.7A?A688>>?AH5958AAA6;7;@B@A?ABBAABB<?;??=6@??<?BBBCBCCCCBBBBBBBBCCCDC@BAA?@BBCCBAA??9<<5@BAB
@ATNG8:01592:02595
GATGGTAGCGCGACGAGCGAGACCCAGAAGATCAGGAACTCTAGAAGAATTCAGATTTTTTAACACGAGAGTAAACGTAAAAAGAAGGTTTTTACAAGACTCACGTTAACAATATTGCAGCAGTATGCACACAATCGAAGCGCAGTAAGGATGTCTAGTGTAACTAGCAAGAATACCACGAAAGCAAGAAAAAGAAGTACGCTATTTAACTATTAACGTACCTGTCTCTTCCGAAACGAATGAGTACTATGTAGAGCTCTATACTAATCGACACTCCAAGTCT
+
=BCC@DCDC@AABBBCAAABBBBC>DCB?BBBBBB>B@CCBBBCB?CC?C?CCAAACCBB)B>:::BBBBCBBA;=8;9999$4;8==CCCC3@@B166665:<A@>@?BB?BBC@BBBBCCCCCCBBBCCCC@CCBC?AACCCDAA?CACCCBBBAAA@@@?BBBCAA>AC?AAA>AB>??8999;@@@@A/@=:00/0>@@0;;.:9=?@C>A?ACCBB?BAAAAAA?B?BBC=BA@<??ACCBBBCAA@AA===>????BB;<8;AA???@@@:>:>888
@ATNG8:01593:02569
GATGGTAGTGTCGATATGAGAGTGTGTACTCATTCGTTTCGGTAAGAGACAGGTACGTTAATAGTTAATAGCGTACTTCTTTTCTTGTCTTTCTGTGGTATTCTTGCTAGTTACACTAGCCATCCTTACTGCGCTTCGATTGTGTGCGTACTGCTGCAATATTGTTAACGTGAGTCTTGTAAAACCTTCTTTTTTTACGTTTACTCTCGTGTTAAAAATCTGAATTCTTCTAGAGTTCCTGATCTTCTGGGTGTATCAGCGAGTATCTACCATCGACACTCCAAAGTCT
+
A@;<05=;777////7/5555<<::;=655<<;7:4//)/;)//2///9/.-(/7///68388.0+/)/:9:<:;99.44::+;>054:::1:544<68886;;13333357<>@>;<AA;?AB?B@BECCCBBB@BABA?BBDCCCBBBCBBCCBBC@BBB?BB=@<@A@@:;;BB<@;;<<.;;?>;;;;;;;#;@@@B<AAA;;;;;9=9====,>::9:499?A?BAABBAA?B@BCCDCB?BCCC?CA@@DCA@ACBB@@@@AAD@CCCCBDCBBD@DD<BBBB
@ATNG8:01594:02561
GATGGTAGAGAGACTGTAGCGCACCCAGAAGATCAGGAACTCTAGAAGAATTCAGATTTTTAACACGAGAGTAAACGTAAAAAGAAGGTTTACAAGACTCACGTTAACAATATTGCAGCAGTACGCACACAATCGAAGCGCAGTAAGGATGGCTAGTGTAACTAGCAAGAATACCACGAAAGCAAGAAAAAGAAGTACGCTATTAACTATTAACGTACCTGTCTCTTCCGAAACGAATGAGTACTGCGTCTCACTCTCGCCTACCATCGACACTCCAAAGTCT
+
69BC;CBCCCBBBACDCCCBDDDDC>BBC@@@AA@@@C?BBB9:9B@CC@B>???>?@@@.A=AABBBBBBBBF<>?CBGED5CB>B5;;0:@A<@BBCCCB@A?A@DD>AAB@BBBBBBBCCCCAABBBC@CE@?=@CCCBBBB>C?BBC@B;:<CCBC?BCBBBB@BB?BBA?A?:::,7;;877889(7:6<788@@@@@<@=@B@A7;7;>B;;:;CBBBBB?B?BBF@GBA>ABBBBBBBBBCA@@B<<;EBBCC?AAB?BBBBCBBA@A4992;BD@
@ATNG8:01595:02577
GATGGTAGAGTACAGTGTAGTAGACCAGAAGATCAGGAACTCTAGAAGAATTCAGATTTTTTTAACACGAGAGTAAACGTAAAAAGAAGGTTTTTACAAGACTCACGTTAACAATATTGCAGCAGTACGCACACAATCGAAGCGCAGTAAGGATGGCTAGTGTAACTAGCAAGAATACCACGAAAAGCAAGAAAAAGAAGTACGCTATTAACTATTAACGTACCTCTCTTCCGAAACGAATGAGTACGAGAGAGCACACGTGTCTACCATCGACACTCCAAAGTCT
+
@A;;69=BBCCDDABACCCCCCBBB@BAA=A;99:57;9>BB>??C?BB@B?99:@>??@@@#@?BA@@BBBBBBB=BABBBBB2BCACAGHGC3CHGFBAACBBBBC@F@CD@BBB@BBBBBCDCCCCCBBBBBADCAB?BBB@BB@@<A@BBB@BCBCACCC???ACCA=AB?CAA<?@:9::+9:929?@@B2>G=@;;;@@@;;5;;>:;;5:4:ACBB@BCC@@??@CBB>BAA>ABBABBBBBABBBBBBAAACAA@@>>>9>>>@<<888>:>A:AAA=
@ATNG8:01597:02582
GATGGTAGTGATACAGATCAGACACCAGAAGATCAGGAACTCTAGAAGAATTCAGATTTTTAACACGAGAGTAAACGTAAAAAGAAGGTTTTACAAGACTCACGTTAACAATATTGCAGCAGTACGCACACAATCGAAGCGCAGTAAGGATGGCTAGTGTAACTAGCAAGAATGCCACGAAAGCAAGAAAAAGAAGTACGCTATTAACTATTAACGTACCTGTCTCTTCCGAAAGAATGAGTACTATGTAGAGCTCTATACTAATCGACACTCCAAAGTCT
+
BC99;;CCCCCCECCCCDCCCBBBB@CCC?BABC997:?BA@ABBB@AA>A?BBBBBBBB+B8CBAAA@BBBBB>>>BCCDD5@?;>2:99&5<<9?666>?>DD?D@CE@DBC@CB@@ACCCCCCCCBBBF?BB998;CBCBCBB=@=@BB?BCCCBBCD?BACC:999B@CDC@B???@;@??;?CCCC3BB@C888?C>==1818>>>8>8=>C@@>@DBBACC?C@BBC<BB?BBBCBBAAABBAAACCCCC>>>BABB<@?;:;?>=<9<<5=888
@ATNG8:01607:02599
GATGGTAGCTCACGTACGTCACACGTACTCATTCGTTTCGGAAGAGACAGGTACGTTAATAGTTAATAGCGTACTTCTTTTTTCTTGCTTTCGTGGTATTCTTGCTAGTTACACTAGCCATCCTTACTGCGCTTCGATTGTGTGCGTACTGCTGCAATATTGTTAACGTGAGTCTTGTAAAACCTTCTTTTTACGTTTACTCTCGTGTTAAAAATCTGAATTCTTCTAGAGTTCCTGATCTTCTGGTCTACTACACTGTACTCTACCATCGACACTCCAAAGTCT
+
56=>:>CCACCC;;6CA;AGCBBBCCCCCCAA=AAAD>CC@C?BBBCCCC@CCABA>B>BBBB>A>ABBBBBB@>8777777$9939@AC>@BCC<>?C?BB?==?B@?=ABA>>???<@AA<A;?@???@@>:>A??9><==>>?>=AAAA==<A;@@A:??;A;;;;>>>>>>;>>>AA6=4;466655'8>;9;+//:///:<6:5:???/@@@@@=A=>>:>@@A@@@<A<AA>>>A7::A<AAAA>>?AD?=?@?>@@>994<;::<<9<9846;4;666
@ATNG8:01613:02605
GATGGTAGACATATCGTACTCTCTGTACTCATTCGTTTCGGAAGAGACAGGTACGTTAATAGTTAATAGCGTACTTCTTTTTCTTGCTTTCGTTGGTATTTCTTCTAGTTACACTAGCCATCCTTACTGCGCTTCGATTGTGTGCGTACTGCTGCAATATTGTTAACGTGAGTCTTGTAAAACCTTCTTTTTACGTTTACTCTCGTGTTAAAAATCTGAATTCTTCTAGAGTTCCTGATCTTCTGGATATGAGTGACTCGTGCTACCATCGACACTCCAAAAGTCT
+
555:5;CDBBBCCCBADDFCBBBBBECCA?;;0:?@A=??=??BABBBBC?BBCBC?C?BBBB@C>BBCBA=<7;77:===*8;/9775'5=>8>;A788(8:1:<;9;4;99;>>>A==>=<>;>@???@@@9::;>8======@@@=>>A888B<>>==AA=A<;;;B???AA<???DD5@<@=::::8)9<:::1;;>=>>;:;=8====/>>>>>8<8<@;?>=88//,/38979//-/9@9@=@AA?>>>>>>@@@>>>AA;@>AAAA@@?;0333-3---
@ATNG8:01615:02578
GATGGTAGTATAGAGCTTACATAGTACTCATTCGTTTCGGAAGAGACAGGTACGTTAATAGTTAATAGCGTACTTCTTTTTCTTGCTTTCGTGGTATTCTTGCTAGTTACACTAGCCATCCTTACTGCGCTTCGATTGTGTGCGTACTGCTGCAATATTGTTAACGTGAGTCTTGTAAACCTTCTTTTTACGTTTACTCTCGTGTTAAAAATCTGAATTCTTCTAGAGTTCCTGATTCTTCTGGCGCTTCTGTCACGTCTGCTACCATCGACACTCCAAAGTCT
+
//7:)/55999666;;A:==CCEB??:@@9:4:@@A<BC@C:;9BBBBD:<BA>?=??CCAA?A=?@>A=773717;;;;);>6AA?@8=ABB>AAA?AA?@@@@>?;@655::771759;A9>>A::8>>;=>AA388::><?>?;;;=>9661///5;;494>>9=<66//(////(/6=:>?BBB/@@>>>8?===@@@@==:=AAA/@@@BB;?=?A<:::>;;::>9>>;;6;?;===:;333-333336==@>?==;;;:==@>;;;;;=5;;3;@@@
@ATNG8:01579:02641
GATGGTAGCGCATATCAGCGCAGCCCAGAAGATCAGGTACTCTAGAAGAATCAGATTTTTTAACACGAGAGTAAACGTAAAAAGAAGGTTTACAAGACTCACGTTAACAATATTGCAGCAGTACGCACACAATCGAAGCGCAGTAAGGATGGCTAGTGTAACTAGCAAGAATACCACGAAAGCAAGAAAAAAGAAGTACGCTATTAACTATTAACGTACCTGTCTCTTCCGAAACGAATGAGTACGTGTGCGACGTGTCTCCTACCATCGACACTCCAAAGTCT
+
BCBB?BBBBBBCCCCCABACDDCCC=CCC@CCCCCC?BAAADDBBB>@@<???=;;;;;;%>=@ABBCBCBCCC>BCCCGCC5BA=C4::.;>>;>@?ABBCCD@C@BB@AAA@BBBBCBDCBBBCCDDCDADC@@?@CBDCCAB;?;?@?;@DBABCBA?AFCCCB>AA<@B@<??8882:??;::9:9:%:A<D99:CCBBA;@;@@@A5637ACEC@BBBBBCC@C@BBB>BCC?BBBABBB@@A@@??@@>>?AA@=;@00,0@@=?A>>>>=DC>B?;;
@ATNG8:01601:02637
GATGGTAGCACGACACGACGATGTGTACTCATTCGTTTCGGAAGAGACAGGTACGTTAATAGTTAATAGCGTACTTCTTTTTCTTGCTTTCGTGGTATTCTTGCTATTTACACTAGCCATCCTTACTGCGCTTCGATTGTGTGCGTACTGCTGCAATATTGTTAACGTGAGTCTTGTAAAACCTTCTTTTTACGTTTACTCCCGTGTTAAAAAATCTGAATTCTTCTGAGTTCCTGATCTTCTGGTAGAGCGTGCATATATCTACCATCGACACTCCAAAGTCT
+
::::7?CA@B@@;<BBBCAA@ACBCCCCCBCB@CCBF?CC@B@BBAAADDACBBBB?B?BBBC?C?CCC@BBBBB?AA@@@,99,8988'2::7<BBB?BB?BBC77749AA?AAAA<AAA7;7;><=;<<@=AAAA7;:??@@@@@@@@C=>>A<@@A<@@7=:>>@@AB:::;=<<==2=<A<A@@@@/@B<<<5<;<==4::;=199::;';@AAA=B<@@:==@@@B=B<@@=>>@<:;;=AA@>><;;>A??====>>>@<AAAAAA=>>@:>>7===>
@ATNG8:01617:02625
GATGGTAGCACGAGTCACTCATATCCAGAAGATCAGGAACTCTAGAAGAATTCAGATTTTTTAACACGAGAGTAAACGTAAAAAGAAGGTTTTTACAAGACTCACGTTAACAATATTGCAGCAGTACGCACACAATCGAAGCGCAGTAAGGATGGCTAGTGTAACTAGCAAGAATACCACGAAAGCAAGAAAAAGAAGTACGCTATTAACTATTAACGTACCTGTCTCTTCCGAAACGAATGAGTACGATGAGAGAGCTCTCTCTACCATCGACACTCCAAAGTCT
+
ABEK@BCCCD;;6=BBA;@@A@A>A:BBE@;;:CBB?B@DCC@@@@=@A>A>;9::9::::%9<@@ACBBBBDCD>AABCDEM5BB?B@BEFE5CCGFABABDEDCC@C@BB?CBD>ABBBCBBCCCCBBBBBC@BB??=@AAABBBB>A?B@@>@CCCCACB?BBCBBB@BB?ABA9????=5===9:::::(8=:>;;;A?>>>:=:>>AA<><>ABAA>ABAAABB>A?AA@9@::8:BAABCBBBBBBBDCAB?????888>>;?@A@@@>@;=5990:888
@ATNG8:01622:02644
GATGGTAGAGTACAGTGTAGTAGACCAGAAGATCAGGAACTCTAGAAGAATTCAGATTTTTAACACGAGAGTAAACGTAAAAAGAAGGTTTTACAAGACTCACGTTAACAATATTGCAGCAGTACGCACACAATCGAAGCGCAGTAAGGATGGCTAGTGTAACTAGCAAGAATACCACGAAAGCAAGAAAAAGAAGTACGCTATTAACTATTAACGTACCTGTCTCTTCCGAAACGAATGAGTACACATCGTCGTGTCGTGCTACCATCGACACTCCAAAGTCT
+
:<<B?@;;?@BA@AAC@@<@??:;;:@AB@ECBBBB?A<@?@::9A=??<??A@@9:999(9<A???CBAABBD;@>;;:;;':>9=4;;;*9>E6?@<A@>>?@=@>@@=B??:>>>?A@@ACCCB;;;BA<@@;;6:A?AA???<@=BAA?AAAA;;;C@DCCCBB<??9?@@8<<989*333,37;;;,7717556<<877)-)---749467ACE@A@?BBBB>B9BBB>BAA8:9A@AACAA@B977?>====;>988;;5;<;773:::?:=?7=//0
@ATNG8:01623:02627
GATGGTAGACATATCGTACCTCTCTGTACTCATTCGTTTCGGTAGAGACAGGTACGTTAATAGTTAATAGCGTACTTCTTTTTCTTGCTTCGTGGTATTCTTGCTAGTTACACTAGCCATCCTTACTGCGCTTCGATTGTGTGCGTACTGCTGCAATATTGTTAACGTGAGTTTTGTAAAACCTTCTTTTTCGTTTACTCTCGTGTTAAAAATCTGAATTCTTCTAGAGTTCCTGATCTTCTGGTGTCGTCTATCATGTACTACCATCGACACTCCAAAGTCT
+
CCCD@CC=CBCDGCCBCBB?BBCCCCBBABC@A>@CCD>??=:;;:;;;9:78AB@@>A;??A?6><@BB=>@>:8.33;99)//*.57039965;:969=8<>@?==:=??A>>>A>>>>:><>A==>====BBBD8;9<<=:::>BBA@;;;B=A=>:>@=A=@@;::>=>>2>>>EE;C<@<=====+=:::,//76=;-//9)////'.8:AA6A;5505@>>>=?9?5:8??AA666:5///:9<76;@>>>?>>>>>@9====///7=;4==6=666
@ATNG8:01583:02666
GATGGTAGTGTCATATGAGAGTGTGTACTCATTCGTTCGGAAGAGACAGGTACGTTAATAGTTAATAGCGTACTTCTTTTCTTGCTTTCGTGGTATTCTTGCTAGTTACACTAGCCATCCTTACTGCGCTTCGATTGTGTGCGTACTGCTGCAATATTGTTAACGTGAGTCTTGTAAAACCTTCTTTTTTTTACGTTTTACTCTCGTGTTAAAAATCTGAATTCTTCTAGAGTTCCTGATCTTCTGGACGACGCGCACTGACACTACCATCGACACTCCAAAGTCT
+
4444.444:BBBBCCCCBCDBBBCCC?@?CBB@BCC@BC@C@@AACBBB@CCBAB?C?CCCD>A@BDABB@@@C@<;;;.4<6:354)9::>;>==99:2:<;BBC?BCCCCCAA?ACC@C@CCBBBCBB?CCDD@CBBCDABBCBBBBBB>?:@996;B?B?CCBBBBCDC@G;:;:-;=@<;;;;;;;;"<B@@AB9ABABCCCA@@5<;<;*;AABCACAGFBCBBCCBC@D@CCBBCC?BBC@CD@@@CCCCCBBBBBBDABB@ABDD@@@BAA<@@;ABBB
@ATNG8:01584:02701
GATGGTAGCTCGCTGATGATATCTCCAGAAAGATCAGGAACTCTAGAAGAATTCAGATTTTTAACACGAGAGTAAACGTAAAAAGAAGGTTTTTACAAGACTCACGTTAACAATATTGCAGCAGTACGCACACAATCGAAGCGCAGTAAGGATGGCTAGTGTAACTAGCAAGAATACCACGAAAGCAAGAAAAAGAAGTACGCTATTAACTATTAACGTACCTGTCTCTTCCGAAACGAATGAGTACACATCGCTCGTGTCGTGACTACCATCGACACTCCAAAAGTCCT
+
?ACC?BBC>>;<<=BBDBCCCCBBA<@;;;/:A@;;94:49??;>=?>BA?A?9:9:8FED3C?AA@@ABCDBBB=BBCDEEE5BB=A5;;;;'9??9?BAA?CCCC@C@CC?AAA@CBBBDBBCCCDDCCBBC@CC??>@DCCBBBB>@?B??=@BBBACCD?AA@@AB?BC=BBC?AB:::,999299::9(9@;C;;;BB@??:=:=ACB;@;@@BBB@CBBAADF@D?BBB=ABB>??>BBBBBA?=0000;;@AAA;;55588;,2255555:694777+7/-(-
@ATNG8:01585:02694
GATGGTAGCGAGCGAGTGTGTATACCAGAAGATCAGGAACTCTAGAAGAATTCAGATTTTTAACACGAGAGTAAACGTAAAAAGAAGGTTTTACAAGACTCACGTTAACAATATTGCAGCAGTACGCACACAATCGAAGCGCAGTAAGGATGGCTAGTGTAACTAGCAAGAATACCACGAAAGCAAGAAGAAGAAGTACGCTATTAACTATTAACGTACCTGTCTCTTCCGAAACGAATGAGTACGATGAGAGAGCTCTCTCTACCATCGACACTCCAAAGTCT
+
894405<<@CC@?@AADCCCCCBBB@BEE?BBBB@@6;69>?@ABB@BB?B?BBCBBBBB2B?BCCCCCCCCCC=B?:::::*;B>B5<;<'5@<9=BAACEEBB?B?BD@BBB>BBBBB@@ACCCCCBBBB@CCDD?BAA@CCCE>A=A9979CBCBBBC@CDCBBB?BB<@@C<=<@?>6@>>;>C@BB=BD?CBBBB?CBC@D@CCCC?B@CCDCC@BCCCBBB@C@AAA>ACC@AAAABBBBBBBBABBBDBBA@A@99?<9<>>=DD@@?>:?D9>>>>
@ATNG8:01585:02702
GATGGTAGATACTCGCTGATACACCCAGAAGATCAGGAACTCTAGAAGAATTCAGATTTTTAACACGAGAGTAAACGTAAAAAGAAGGTTTACAAGACTCACGTTAACAATATTGCAGCAGTACGCACACAATCGAAGCGCAGTAAGGATGGCTAGTGTAACTAGCAAGAATACCACGAAAAGCAAGAAAAAGAAGTACGCTATTAACTATTAACGTACCTGTCTCTTCCGAAACGAATGAGTACACATCGTCGTGTCGTGCTACCATCGACACTCCAAAAGTCT
+
CB@@>@CCCCCCCBDBCCCDCBBBC=BBA?BCCBBA?A>A@CCCC?<?A>B??><77777(9?BBCBCCCEBBB=>>;;;:;':C=A6;:69>>:>?==?>>=B<B?BD?BBB?BCBBDCCCCCGBBADCB?BCCC@CABBBBA?9@;@::6;BABBCBB@BBCCBB?@@;??=9<=9999+9<=;99999(9=6;678AAAAE5837;<<1818=AAB?BB@@@AA@A?:::5:@@=?AACABAAAB???>@@CB???BBAA9999CBAAB@?<<3999+9==?
@ATNG8:01586:02699
GATGGTAGTATATCGCGTCGCTATCCAGAAGATCAGGAACTCTAGAAGAATTCAGATTTTTAACACGAGAGTAAACGTAAAAATAAGGTTTTACAAGACTCACGTTAACAATATTGCAGCAGTACGCACACAATCGAAGCGCAGTAAGGATGGCTAGTGTAACTAGCAAGAATACCACGAAAGCAAGAAAAAGAAGTACGCTATTAACTATTAACGTACCTGTCTCTTCCGAAACGAATGAGTACACATCGTCGTGTCGTGCTACCATCGACACTCCAAAGTCT
+
===>;?????BBCCAA@CB<;@BBB:=BC@B@AA;<9;>BBCBBBD?CC@B?@@@:999:'7177=>>=>?=7?8:8;ADDE1AB?C;A@A7@@BAABBCCAAAA?CADE@CBC>@?BBBBBBGDCCCDBCB?B@@@=A???AAAB=@=A:;7;CAABCBB@BBBAA@?CD?AAA?BBCFD@@@??CBBBB/>>;>:;;@AAAA<A<A>==<@=@@CBB@BCAAABD@B@BBA;CAA=AABBBBBBAAB9:9;::@AAAAABCCB?BBBBBBDAAA?CC>AAAA
@ATNG8:01593:02661
GATTAGCGCATATCAGCGCAGCCCAGAAGATCAGGAACTCTAGAAGAATTCAGATTTTTAACACGAGAGTAAACGTAAAAAGAAGGTTTTACAAGACTCACGTTAACAATATTGCAGCAGTACGCACACAATCGAATCGCAGTAAGGATGGCTAGTGTAACTAGCAAGAATACCACGAAAAGCAAGAAAAAAGAAGTACGCTATTAACTATTAACGTACCTGTCTCTTCCGAAACGAATGAGTACCTCTCAGACGCTCGTCCTACCATCGACACTCCAAAGTCT
+
5555::<ABCCDCCCBBABABBB;BAC?ACCBBB=@=@BAAA;95:B696:@AABCDC5C@BBAA@A;;;;;,9?95555$5<5:7<<<0<=<8=D;;;BBBA?A>AA?AAC@CA?@BCLBBCBBBBABA?A@@B@BHEDCCBB?B=A;:7<DBBBDCB@BBDCCB?BC?AAA<@>9999+9<=9999999%0;5:0//>9900*/6;9<7383<<BCC?CBC;;;C?B?CCB<@;;7<@@BACA?B???AAA@ABBBBBB=??B?@A=??@@;;;<AC=B888
@ATNG8:01594:02665
GATGGTAGGCGAGAGTGAGACGCAGTACTCATTCGTTTCGGAAGGGACAGGTACGTTAATAGTTAATAGCGTACTTCTTTTTCTTGCTTTCGTGGTATTCTTGCTAGTTACACTAGCCATCCTTACTGCGCTTCGATTGTGTGCGTACTGCTGCAATATTGTTAACGTGAGTCTTGTAAAACCTTCTTTTTACGTTTACTCTCGTGTTAAAATCTGAATTCTTCTAGAGTTCCTGATCTTCTGGTATACACACTCGCTCGCTACCATCGACACTCCAAAGTCT
+
><<<;?==955556;6<<>>@@C==;;;>=<<<ABCG>CA>A699,:3<>*0/9/0+/497796:7/66CCCBBB@CDCDC5@A@CCCD?A;;9196;5;>7666=BA?CBBAAB@?<?AA=?<???AA????CBCF=??A;;:=<<888=867;075<;>@<@<@>:9:9:661///88+848553333'69999)////876///(///'..22;6;65515:;;5554959<<7;;5:;:5:><<=@;;:==<///9::??;>@@A@AB>==8==4=888
@ATNG8:01607:02681
GATGGTAGCTCGCTGATGATATCTCCAGAAGATCAGGAACTCTAGAAGAATTCAGATTTTTAACACGAGAGTAAACGTAAAAAGAAGGTTTTACAAGACTCACGTTAACAATATTGCAGCAGTACGCACACAATCGAAGCGCAGTAAGGATGGCTAGTGTAACTAGCAAGAATACCACGAAAGCAAGAAAAAGAAGTACGCTATTAACTATTAACGTACCTGTCTCTTCCGAAACGAATGAGTACTACTCTCAGAGACACACTACCATCGACACTCCAAAGTCT
+
<BA=?BGCCBBCGBCBBBBCCBCCCADCD=@@A;;:?B=@AA???B?BB=@;999>>@@@2@?BBBCFBBC???8>?@CCCC5BB=A5;;;.;@C?BAACBBBCB?B@DD@CBB?AABBCCCDEGDCCCBBC@CBBB@CBBA@@AB=B=A:;8;DAAACDC@BCCBBB?BB?ABF?BBBA@;???;?FFDC/DD<A887@AAA?<A:?AAA:>;>ACCB?CBBBCBB?B?BBC>CDC??>>BBBBBBABCCC@@ABBBB@@@>=<<@AA::;>>@@<@@9B???
@ATNG8:01620:02667
GATGGTAGTACATGATAGACGACACCAGAAGATCAGGAACTCTAGAAGAATTCAGATTTTTAACACGAGAGTAAACGTAAAAAGAAGGTTTTACAAGACTCACGTTAACAATATTGCAGCAGTACGCACACAATCGAAGCGCAGTAAGGATGGCTAGTGTAACTAGCAAGAATACCACGAAAGCAAGAAAAAGAAGTACGCTATTAACTATTAACGTACCTGTCTCTTCCGAAACGAATGAGTACAGAGAGTACGATATGTCTACCATCGACACTCCAAAGTCT
+
BBBB=ABBA;;BA<BB>BCA@@BDC=@BC99;=99>4969==::;;799281435<=?@@+><<AABBAA<@CD=BB@@@@@,@A;A5<;<'5>>7<966=BBBB@D@DC?AAC=@?BCCCBBCCCCBBBCCBC@@@=@@BBBBDD6:6:::6;CCCBDBB@BCCBA?>AA?@@B?CA888+99939::::(9@9>999CDFBA;@<@AAA:<6<=;;;@CGBBCBCAC@@@@;ABB>AAAAABBBBBCBBBAAACCCCCBBBBB?BBB@@@@@@@<BB<B>>>
@ATNG8:01620:02674
GATGGTAGGCGTGTGAGAGTCTGCCCAGAAGATCAGGAACTCTAGAAGAATTCAGATTTTTAACTCGAGAGTAAACGTAAAAAGAAGGTTTTACAAGACTCACGTTAACAATATTGCAGCAGTACGCACACAATCGAAGCGCAGTAAGGATGGCTAGTGTAACTAGCAAGAATACCACGAAAGCAAGAAAAAGAAGTACGCTATTAACTATTAACGTACCTGTCTCTTCCGAAACGAATGAGTACGATGAGAGAGCTCTCTCTACATCGACACTCCAAAGTCT
+
BBCB?B@A>@ACBBAAACC@@A;;:)5>9?AFCCBC@B@CCBBBBB?CC;?<?????CCC1?=?B????BAAAB=BBBCGDD2AA=A<@@>2?=<8875699;;?=D>BC;?>><>>>>@>>>BBAAAAAAA<AA@@;=>>=>>>=<>9>AA<AA??>@@A<A@>>BB><=:=9:4:=78818?B=CDDDD/>>:=:;;?>>>@<A=@>==0808<==<79;;///@1606>>7>BB@B>>??????>>>@@@@@AAA@@@A=;=><<99:=<<=;>A8@===
@ATNG8:01579:02720
GATGGTAGCATCATGCATATCTACCTGAAGATCAGGAACTCTAGAAGAATTCAGATTTTTAACACGAGAGTAAACGTAAAAAGAAGGTTTACAAGACTCACGTTAACAATATTGCAGCAGTACGCACACAATCGGAGCGCAGTAAGGATGGCTAGTGTAACTAGCAAGAATACCACGAAAGCAAGAAAAAAGAAGTACGCTATTAACTATTAACGTACCTGTCTCTTCCGAAACGAATGAGTACCTCTCAGACGCTCGTCCTACCATCGACACTCCAAAGTCT
+
ABBD>BAB==BBBCCCCBBBCCCB?:;:?A@?B@@6;7;A@ABBB?AA=@?CBB;;;;;$57@DBBCCCCBBB=BBCCIGI5CB=A5;;0;@B>CBBBBBDDD?B?BD?BAC>BBAAABBBCBBBCCCCC@CBB?BCAB@CCCF?@=@994;@@@@BBC@CCCCCC?BB?BB@9==887*::98999999%0>9<0//??CCC@?;?BAB:=:=?BAB>BBBBABB<?;;;;0;;;6;CC:::C?BBBCBBCBBBCEEB@<?90*////99777:19;39755
@ATNG8:01579:02742
GATGGTAGGTGTCATATGAGAGTGTGTACTCTTCGTTTCGGAAGAGACAGGTACGTTAATAGTTAATAGCGTACTTCTTTTTTCTTGCTTTCGTGGTATTCTTGCTAGTTACACTAGCCATCCTTACTGCGCTTCGATTGTGTGCGTACTGCTGCAATATTGTTAACGTGAGTCTTTGTAAAACCTTCTTTTTTTACGTTTACTCTCGTGTTAAAAATCTGAATTCTTCTAGAGTTCCTGATCTTCTGGCTCTCGTAGACAGATACTACCATCGACACTCCAAAGTCT
+
<==@?BBC@CDABCDFDBBCBCCCCCBBAADD@A?@?<@A@DABBBCCCC@CCCCC?C?CCCC=@??CBCCCCBB<??@@@@'@B;A99:,:B?@<@AA;AB=AABCCC@CECFDDBB?BCC>B>BCCBBB9999BBBADBBCCCBBBCCCEBBBB?@@@<995;5;AAA@BA;;;.;@?A@9@>A>:;;;;;;#;CBCF=BBBCGCBABBGDDDD3DA@AF=A=AC@CCCCBBB?C?CCCDCC?A@B?BCBBBDCCCBCCCCDCCCCC@BBBBCCC???58839?>>
@ATNG8:01584:02716
GATGGTAGTGTGTCTCTGAGAGTAGTACTCATTCGTTTCGGAAGAGACAGGTACGTTAATAGTTAATAGCGTACTTCTTTTTCTTGCTTTCGTGGTATTCTTGCTAGTTACACTAGCCATCCTTACTGCGCTTCGATTGTGTGCGTACTGCTGCAATATTGTTAACGTGAGTCTTGTAAAACCTTCTTTTTTACGTTTACTCTCGTGTTAAAAATCTGAATTCTTCTAGAGTTCCTGATCTTCTGGGTCTCTCTCTCACGCACTACCATCGACACTCCAAAGTCT
+
56>?;ACCBBBBBBAAABBCBB@@@BBBAA@@:=9::8;D@F?BBBCBBC@ABBCHBD@CCCB?B@AAACDAAAD<;:9::*;A?BBDC=CB@@=@BA>BB>BABCCCACCCBBBCCACCC??>@CB@BGAA?@CCD@CBBBDCBCDBBBCCBBB?BCC?BB?C@CBCBBBCCC@ABADD9B=?;999999$;ABBD=BBCBCCCDCBACCCC5CBABC=@<AB>BBCCDBC?C?CCCBBB?BBBB>BCCCCCCDBBBBCCCBBBC?CCDCCCBBAA<>>7?A>>
@ATNG8:01585:02745
GATGGTAGCTCGCTGATGATATCTCCAGAAGATCAGGAACTCTAGAAGAATTCAGATTTTAACACGAGAGTAAACGTAAAAAGAAGGTTTTACAAGACTCACGTTAACAATATTGCAGCATACGCACACAATCGAAGCGCAGTAAGGATGGCTAGTGTAACTAGCAAGAATACCACGAAAGCAAGAAAAAGAAGTACGCTATTAACTATTAACGTACCTGTCTCTTCCGAAACGAATGAGTACACATCGTCGTGTCGTGCTACCATCGACACTCCAAAGTCT
+
<;::=@<CAD<@666@@CCCC;;;B@ECC?@@BBA@<@:><<;=>?7B@:>9=@@::99*:8==??AA@@=>=5=@;;;::$4;.5.6==0>>>8<<;>;=4455:5:<7<:>05899;@A@@BCBBBBCACCCC>AABBBABC>A?ABB@BBDC@@@C@B@@?>?:@@:@A@;AA9::+3<<833333$73,37;778???=A=@????C@BBBBE?AAABAAB?@<;@>1:00-0@@@@AAA@@A;;;;:;A@A@;:;CCEABB??@CBBBC<>>:?9::
@ATNG8:01588:02727
GATGGTAGCTCTGCTCTGACTCTCGTACTCATTCGTTTCGGAAGAGACAGGTACGTTAATAGTTAATAGCGTACTTCTTTTTTCTTGCTTTCGTGGTATTCTTGCTAGTTACACTAGCCATCCTTACTGCGCTTCGATTGTGTGCGTACTGCTGCAATATTGTTAACGTGAGTCTTGTAAAACCTTCTTTTTTTACGTTTACTCTCGTGTTAAAAATCTGAATTCTTCTAGAGTTCCTGATCTTCTGGTGTCTGATCTGTATCACTACCATCGACACTCCAAAGTCT
+
CCCD?CCCCBBBCBBCCCCCCCBBCCCDCC9969::;6<B;@?BBBCCDCAFCCCC@C@BBBB>A>BCCCCBBCC>;;::99$;?@AABD=ABBB?BBB?BB>BABDCC@CCCCCCCC?CCC@C?CCCCCBBB@BBBB?CCCCBBBCBBCCCBBBB?BBB?@@>@?BBCBCCCCC@B@@@@7@=A;;;;;;;;#;BBBH?CBBCCBIBAA?DBDB5CCABKBDABB@BBB@@@A=@?@ABBAA=A8:6:B@BCCCCDBBBCCCBCCBB?BCCBBCBCEC?CE>CBAA
@ATNG8:01593:02742
GATAGTGCACATGAGTGTATCCAGAAGATCAGGAACTCTAGAAGAATTCAGATTTTTAACACGAGAGTAAACGTAAAAAGAAGGTTTTACAAGACTCACGTTAACAATATTGCAGCAGTACGCACACAATCGAAGCGCAGTAAGGATGGCTAGTGTAACTAGCAAGAATACCACGAAAGCAAGAAAAAGAAGTACGCTATTAACTATTAACGTACCTGTCTCTTCCGAAACGAATGAGTACGATGAGAGAGCTCTCTCTACCATCGACACTCCAAAGTCT
+
<=><CBDDCBCCBBCA@CBCC>@?B<?@@:99:>:>B<<<<>:992999=999:99$96@@AA?=@=999)5495=>=+=>9=7;;;.:<<7599??AAAA>A=AB?BBC?BBBBCCDCBCCCCCBBB?CCCC=A@CDBA@@<@;@>?;@;:;DBDBADCCBA@=@A=>>?:@@???8=>=9:::::(9>9=888;;@@A=D=@>?>=F;==B;;9;BCCCCC@E@BBB<AAA=@?AB@@@99999A???@??<<<?@:>55;//-663---299.---/
@ATNG8:01603:02712
GATGGTAGATATATGCACGCTCTACCAGAAGATCAGGAACTCTAGAAGAATTCAGATTTTTAACACGAGAGTAAACGTAAAAAGAAGGTTTACAAGACTCACGTTAACAATATTGCAGCAGTACGCACACAATCGAAGCGCAGTAAGGATGGCTAGTGTAACTAGCAAGAATACCACGAAAGCAAGAAAAAGAAGTACGCTATTAACTATTAACGTACCTGTCTCTTTCCGAAACGAATGAGTACACACTCTCATATGACACTACCATCGACACTCCTAAGTCT
+
CCCC?CBBBDDBCBCCDCCCCBBBA?BCD@CCCA??=??BCBBBAB>CC?CAA@@?????1??CDDABBBB@@A<<ACCCCC1@?:?4;;09<<7<?>>>?@ED?B?BC@CBB?BBBBBCCCCCCCCCBBB?CCCC?B@AABBBB=B?B??<?BCBACCC????ACA?BB>@@A:>>;==7??=9?AAAB3BC?B::9AAA>><><@?@B6858<@??<?@@@?9990:=?@B=BBB?CBABBCCBBBBBDABABB@C@AADDBB?BBCBBB@BBC@>>:>@>>
@ATNG8:01607:02747
GATGGTAGCGCATATCAGCGCAGCCCAGAAGATCAGGAACTCTAGAAGAATTCAGATTTTTAACACGAGAATAAACGTAAAAAGAAGGTTTACAAGACTCACGTTAACAATATTGCAGCAGTACGCACACAATCGAAGCGCAGTAAGGATGGCTAGTGTAACTAGCAAGAATACCACGAAAGCATGAAAAAGAAGTACGCTATTAACTATTAACGTACCTGTCTCTTCCGAAACGAATGGTCTCTTCCGAAACGAATGAGTACGATGAGAGAGCATCGACACTCCAAAGTCT
+
BC@@=@665ABA:<<BCBFABBCEG?CCCACCCCBB=A?AACCBBA?BB?B?BBDBBBBC5B@CCCBA;;6;BA9AC;;;;;*;;5;5;;099<7<665><99:0505>8<<B=??BBBCBBBBBCCBBDC?BBBB=@@@BBBAC>@>A00,0@@@@DBB@BCCCCC?CC?::9<@>=<<3989?99999(:A<A999BA@BB:>:=@;;5;=>8;;B?CBBACAA8;8;BC;@@B99929<<=:6:*00:*00/)/;=C>??996AB=>>=<=<?==:?>?>>6<>7>BCC
@ATNG8:01608:02716
GATGGTAGCGCATATCAGCGCAGCCCAGAAGATCAGGAACTCTAGAAGAATTCAGATTTTTAACACGAGAGTAAACGTAAAAAGAAGGTTTTACAAGACTCACGTTAACAATATTGCAGCAGTACGCACACAATCGAAGCGCAGTAAGGATGGCTAGTGTAACTAGCAAGAATACCACGAAAGCAAGAAAAAGAAGTACGCTATTAACTATTAACGTACCTGTCTCTTCCGAAACGATGAGTACGTGTGCGACGTGTCTCCTACCATCGACACTCCAAAGTCT
+
AB@@::554=<B@CBAABBAAABAA<ACCAGCDDBC?C?BBD@@@A<@?9?9;899=9=9)>;@CDCCCCDCCC=CB@@AAA0AD>C5;<;*9==6<666<==59047>;5::=8<<:?@FCDBCDCCCCDC?A@AA?BAABBABA?D?B<;7;BBBBCBB@BCCA:999A?A@A899>>>5<88/8>>>@2@A<?789>;=7615;555A;C8;;BAA;A>@@@?A?A=BBA<A@:;9>??@?:99@?@A@>>????AB@????AAA==:::>>=CD>F889
@ATNG8:01608:02733
GATGGTAGTGTCATATGAGAGTGTGTACTCATTCGTTCGGAAGAGACAGGTACGTTAATAGTTAATAGCGTACTTCTTTTCTTGCTTTCGTGGTATTCTTGCTAGTTACACTAGCCATCCTTACTGCGCTTCGATTGTGTGCGTACTGCTGCAATATTGTTAACGTGAGTCTTGTAAAACCTTCTTTTTACGTTTACTCTCGTGTTAAAAATCTGAATTCTTCTAGAGTTCCTGATCTTCTGGTATGACTAGTGTACTACTACCATCGACACTCCAAAGTCT
+
;<;=?BB===??C>?BC;9;CCCCCCBBBA@@<A@@=@D@C@CCGDCBB>BCBBA<A=@ABB@D@BDBCBBBAC=;;;;.9=:>AED=AA;;6;@B?CC@CCCBBCADEBBBCGEBDBC?B@BBBBBB::9;DDGABCCCCAABCCBBABB::4;;;6;B@C@CCBBBBA@@=@BBCC;C@B>;;;;;*;@;;;/;;AABCBBBA5<<<;*<AAAC?B@CB@BBBBC;;7;@@@@DBB?CBE?CCCCDCCCCCCCCCCCCCCC@CCBBBB@???4::-;??@
@ATNG8:01612:02756
GATGGTAGAGTACAGTGTAGTAGACCAGAAGATCAGGAACTCTAGAAGAATTCAGATTTTTAACACGAGAGTAAACGTAAAAAGAAGGTTTACAAGACTCACGTTAACAATATTGCAGCAGTACGCACACAATCGAAGCGCAGTAAGGATGGCTAGTGTAACTAGCAAGAATACCACGAAAAGCAAGAAAAAAGAAGTACGCTATTAACTATTAACGTACCTGTCTCTTCCGAAACGAATGAGTACACATCGTCGTGTCGTGCTACCATCGACACTCCAAAGTCT
+
BABA?BBABCCDFBCBCCCCCCCCB@@@A@CBCCAA?A?BBBBBBB?CD?B@?>>88777(9<ABBBBBBCBBB9BBCCDDD3DD;@4::.;CC>CCBCCCCCB?C?CC?CC?=AAACCBBCCCCCBBBBB@BBCB?BBBBBA??4:4::;6:CAAABBC?BBBBBB?AA=9999==9999+9==9988888%/<5:///:=A>?<><>?AA7<7;ADBA?ABBABBB=A>:993:@@<ABAABBA@@BB??????@ABBBABC@?=?DBABBBBAA;;:1?999
@ATNG8:01614:02750
GATGGTAGGACGAGCGTCTGAGAGGTACTCATTCGTTTCGGAAGAGACAGGTACGTTAATAGTTAATAGCGTACTTCTTTTTCTTGCTTTTCGTGGTATTCTTGCTAGTTACACTAGCCATCCTTACTGCGCTTCGATTGTGTGCGTACTGCTGCAATATTGTTAACGTGAGTCTTGTAAAACCTTCTTTTTTACGTTTACTCTCGTGTTAAAAATCTGAATTCTTCTAGAGTTCCTGATCTTCTGGTGTCGTCTATCATGTACTACCATCGACACTCCAAAGTCT
+
79:::05539:::;::55556==@8=<=;6666;::<5::7;9==???;;7;;;5515.5;44.66;<=>>===B@?CCCC1A@?BBBBB8A@BB;@?B;:;6;;;:BC@CDDBBA::89@B=B?CAA@BB;;5;@AA?CCAAAC@@@A@@???@A?A@A???;>8B8;9@@>@@9@;;;;.;4;;;;;;::$99AAA9@>:999955;5><@:(:9999:>:@C?AAA@?;:4:8==:@??297<8>000<<:;9>@@@B@@A@>>:>999<<<<77177*9==?
@ATNG8:01619:02753
GATGGTAGTATCTGCACACTCTGTCCAGAAGATCAGGAACTCTAGAAGAATTCAGATTTTTAACACGAGAGTAAACGTAAAAAGAAGGTTTTACAAGACTCACGTTAACAATATTGCAGCAGTACGCACACAATCGAAGCGCAGTAAGGATGGCTAGTGTAACTAGCAAGAATACCACGAAAGCAAGAAAAAAGAAGTACGCTATTAACTATTAACGTACCTGTCTCTTCCGAAACGAATGAGTACACATCGTCGTGTCGTGCTACCATCGACACTCCAAAGTCT
+
CDBC@CC=<=BC;:6??CCDCCCCD@BBC@@A@A@@=@?BCDCCBB?BD@C>99:CBDDC1?=?AACB@??BBA599BBAAB5AA=A5;;;-:BC=CABACCCBC@B@BC@CCC@CCCBCBCCCCCCCCBCC@CBBB?BCBCBBBB:>;>9:6;BAABECC?CDGAA@==>8???:??9::,8<<9<<====&:>4:888=;<??<?;?@@@=A<AACBB?BCCBBBB@C=??A;@AA;??AAABBBDDD?@?BADB@@@@??AAB?BABACCCCBB?BC>B???
@ATNG8:01622:02716
GATGGTAGCATCATGCATATCTCACCAGAAGATCAGGAACTCTAGAAGAATTCAGATTTTTAACATCGAGAGTAAACGTAAAAAGAGGTTTTTTACAAGACTCACGTTAACAATATTGCAGCAGTACGCACACAATCGAAGCGCAGTAAGGATGGCTAGTGTAACTAGCAAGAATACCACGAAAGCAAGAAAAAAGAAGTACGCTATTAACTATTTAACGTACCTTTCTCTTCCGAAACGAATGAGTACTATGTAAGCTCTATACTACCATCGACACTCCAAAGTCT
+
54;=8@BBBCCCCEBBBBDDCCBBB@CCC@CCC;;9<@9=AA894=8BB?A>999@>===+B=>?;:86///::;26333333$333177777$556/559966688178::499:;>>@>CBCCCCCDCCCAB?BCCC?AABBBBBB?C?C??<@CBCBBBB?BBBCCB=@A>BBB=@@999,9??;=:;;;;'7>97///@=AAB:>8<@989-8:>ACBA000,0@00+09=@@>A@A<BCBBCCCCCCBBB?CCBAADCC@B8877AB@A@CCCD<=<7>@>>
@ATNG8:01592:02775
GATGGTAGCACGAGTCACTCATATCCAGAAGATCAGGAACTCTAGAAGAATTCAGATTTTAACACGAGAGTAAACGTAAAAAGAAGGTTTTACAAGACTCACGTCAACAATATTGCAGCAGTACGCACACAATCGAAGCGCAGTAAGGATGGCTAGTGTAACTAGCAAGAATACCACGAAAGCAAGAAAAAGAAGTACGCTATTAACTATTAACGTACCTGTCTCTTCCGAAACGAATGAGTACTGCGTCTCACTCTCGCCTACCATCGACACTCCAAAGTCT
+
?@@@>BDDDBCC>CGGCBBCDBCCC:CDFACBCCBA?A@CCC<<;J@CB?C@A>=9:99-8<?ABBABBBBBB?BBBBCCC3BB=@=@@@3ABC?;;9BBBDCCBC@CE@;:<?CDBBCCCBBCDDCCBBB?BCBA?BBAA?A??9@=@AA=BDCCBBCDACAAABB?AB=BBB>AA:::,8>>;@AAAA3A@;?887C@A@@:>9==@@<?<?DCCC@BCA@@AA@F?BBB=AAA>ABBCCCCCABBCCBCAAACBBBC@C@@=?CDBCA@ABB@EE@BB::
@ATNG8:01611:02796
GATAGGCGACATACATACGCGCCAGAAGATCAGGAACTCTAGAAGAATTCAGATTTTTAACACGAGAGTAAACGTAAAAAGAAGGTTTTACAAGACTCACGTTAACAATATTGCAGCAGTACGCACACAATCGAAGCGCAGTAAGGATGGCTAGTGTAACTAGCAAGAATACCACGAAAGCAAGAAAAAGAAGTACGCTATTAACTATTAACGTACCTGTCTCTTCCGAAACGAATGAGTACGATGAGATCTCGTGTGCTACCATCGACACTCCAAAGTCT
+
BBCCC@BBBBCCCCCDCBBBCC@CCB?EDDCAA>A@CCCCCBB?AB>B@B??99999*:>CCDCBBCCCCC>CBCCGCC1B@;@2999.;BA?CCABEDCCC@C@BB?BBB=BBAA@CCCCCBBBCBCC@CCBB@BAA@BC??=AAFDC?BDBBBCCD@@@?ABC?AA>AB@<@@999,9<<999999(7><?799B>BAA;>;>AAA7<7;ACAA=@CAAABB@C?BCD>BBB@BBB???BBBBABECBBBBBAAA????A=>>>?>??>>A5;;1@:::
@ATNG8:01611:02809
GATGGTAGCATCATGCATATCTCACCAGAAGATCAGGAACTCTAGAAGAATTCAGATTTTTAACACGAGAGTAAACGTAAAAAGAAGGTTTTTACAAGACTCACGTTAACAATATTGCAGCAGTACGCACACAATCGAAGCGCAGTAAGGATGGCTAGTGTAACTAGCAAGAATACCACGAAAGCAAGAAAAAAGAAGTACGCTATTAACTATTAACGTACCTGTCTCTTCCGAAACGAATGAGTACCTCTCAGACGCTCGTCCTACCATCGACACTCCAAAGTCT
+
CCBB9BBCCDC@@BCCCCCDABBBB@CCC?CCCB??=?@CBB?@AC?BC>B?@@@ABFFF3B>ABCCCAAAAAA;AACCCCC5BB?B?AAAB5BCC@AABCCCCCC?B?BB?BCC?AABBCBBBBCCDDCCBB?BDBB?ABCBBBBB<@=@??>@CCCCCCA?AAAAAA>BB>==>;??888*:?>;999999%0<7>///=@BED<A;AABB:=:>ACCB@BBBBBBC?B?CBB<BAB?BBDBBBB@AAABBBCBBB>>?A@;965.5><=@A?===<AA9A9:6
@ATNG8:01615:02777
GATGGTAGCTCTGCTCTGACTCTCGTACTCATTCGTTTCGGAAGAGACAGGTACGTTAATAGTTAATAGCGTACTTCTTTTTCTTGCTTTCGTGGTATTCTTGCTAGTTACACTAGCCATCCTTACTGCGCTTCGATTGTGTGCGTACTGCTGCAATATTGTTAACGTGAGTCTTGTAAAACCTTCTTTTACGTTTACTCTCGTGTTAAAAATCTGAATTCTTCTAGAGTTCCTGATCTTCTGGGTGCGCTACAGTCTCTCTACCATCGACACTCCAAAGTCT
+
CC??<@BC@@<CCCCCCCCDBBBFCCBBCB;;9:DCC>CC@C@CCCCDDC>DCFHCAC@BBBB?CACCCBBBBBB?AABAB2AB?BABA=A;;;5<9B>AB<@@@ABC@CGBAAB@@=@BC@F@CCGGBAAC@BCCB?CCCCBBCBDBBACBBBB@BA@>AA>A?BABBBBBCB7;;;;;.;@B><;<<.;A@AA<CCCCFFAA@B4;;;;*;@BAA?AACCADCBBBCC@C@CDABBC?B9;;7<BBCCCCCCDCCBBBBBBB>@@@AB@@@CC@CE>B@@@
@ATNG8:01627:02778
GATGGTAGACATATCGTACTCTCTGTACTCATTCGTTTCGGAAGAGACAGATACGTTAATAGTTAATAGCGTACTTCTTTTTCTTGCTTTCGTGGTATTCTTGCTAGTTACACTAGCCATCCTTACTGCGCTTCGATTGTGTGCGTACTGCTGCAATATTGTTAACGTGAGTCTTGTAAAACCTTCTTTTACGTTTACTCTCGTGTTAAAAATCTGAATTCTTCTAGAGTTCCTGATCTTCTGGCGCTCTGTCACGTCTGCTACCATCGACACTCCAAAGTCT
+
BB@@>@=BBBCCBBBECCCABACCCDDCBBBB?BCBE=AA>B?BBBBCBBBBAABD@C>AAAB?D?CCBAAAACB=:::::$5?499;90;<<<8<>=8=@799ACEH@ECCECCCC@CCD@C@CCBAABBB?BCCD@CDCCDCCBBCCCCBBBB@BBC?AA=A7::@AAABBB=@A??A5?;?=;;;;.;BB@A<A@@A@@@BBC@GKHI5CAABA?BAIEACCBBBBB?B?CCBCBB=@;;6;AAAABBBABBBBBC;;;BC?;;;CBBBCBB?BC>CEA?
@ATNG8:01578:02838
GATGGTAGCTCTGCTCTGACTCTCGTACTCATTCGTTTCGGAAGAGACAGGTACGTTAATAGTTAATAGCGTACTTCTTTTTTTCTTGCTTTCGTGGTATTCTTGCTAGTTACACTAGCCATCCTTACTGCGCTTCGATTGTGTGCGTACTGCTGCAATATTGTTAACGTGAGTCTTGTAAAACCTTCTTTTTTACGTTTACTCTCGCGTTAAAAATCTGAATTCTTCTAGAGTTCCTGATCTTCTGGCGCGTATGTATGTCGCCTACCATCGACACTCCAAAGTCT
+
CECC?BBCCCCCCCCCCCCCCCCCCCBBBBA@;?>>>;@@>C?CCCDDDE?EBBBD?C?BCCC?C@CBBCCCCAA>:::::::#;B>B;;;7;ABB?DBC?BB?@@BCBC@BBDCDCCC?CDD?B?BCCCBBBB?CCCC?CBBBBBBBCCCBBBBBB>BBB?CB?A>BBCBDCCCC@CC@BB8=9=;999999$;BBBD=CCCCICCBBB<AAAA0AAAAE8;8;@=@BCCCCC?C@DBBBBC>A>A;@BA::;BBCCBCBCCC?BAA?ACBCCCBBBB?BC=B?99
@ATNG8:01590:02851
GATGGTAGGCGAGAGTGAGACGCAGTACTCATTCGTTTCGGAAGAGACAGGTACGTTAATAGTTAATAGCGTACTTCTTTTTCTTGCTTTCGTGGTATTCTTGCTAGTTACACTAGCCATCCTTACTGCGCTTCGATTGTGTGCGTACTGCTGCAATATTGTTAACGTGAGTCTTGTAAAACCTTCTTTTTTACGTTTACTCTCGTGTTAAAAATCTGAATTCTTCTAGAGTTCCTTGATCTTCTGGATACACTCATGTGCACCTACCATCGACACTCCAAAGTCT
+
:;;=9A@?=AC@@ACCCCCCBBBCCBCABA@@=@BCC?CC@E@BBBCCCC?CCABB>B@@@AB?B@BBBBB@BBC>?>===.::4;ABC:AB@@<@@B>BB?A@AACA<AAA@><;<6:9:1818??A>=;>;@@?>:ABD@?>:;;AAA@??>>;===<>>:<=@A@><>>>A9<<=>=1<694565656$7=::;2;;;///;99<<AAAA/A=;9@6:4//+/;;;66638(/)/969<5///6==<=A<>>==>>BA@A;<<<99666>;;88=:<<5=>=>
@ATNG8:01592:02849
GATGGTAGTGTCATATGAGAGTGTGTACTCATTCGTTTTCGGAAGAGACAGGTACGTTAATATGTTAATAGCGTAACTTCTTTTTTCTTTGCTTTTCGTGGTATTCTTGCTAGTTACACTAGCCATCCTTACTGCGCTCCGATTGTGTGCGTACTGCTGCAATATTGTTAACGTGAGTCTTGTAAAACCTTCTTTTTTACGTTTACTCTCGTGTTAAAAATCTGAATTCTTCTAGAGTTCCTGATCTTCTGGGTCTCTCTCTCACGCACTACCATCGACACTCCAAAGTCT
+
@A>D?CBC@@;<A>>?=>>>=;;555<<<;;>>;;444&4;594-------(--69;7>8<;;:;.5.59999<<5:<.444444#4>>6;;;?>/;;:9:;00+/:)//99<=8<<<;;:>><>@A>B6??BBB@A@@7999=?@@666996<==;@>@C<9:69==;B<??B599A@><@4444&4.4.49::::#4499:1:::444<;;;:=@@@+666;>:>:?C=;00000@6=;=;@@AA<>>A@8@:;:>@@?@ACCAAABBBB>BBBAA@AA??<?C>CB@@
@ATNG8:01594:02818
GATGGTAGGTGCACATGAGTGTATCCAGAAGATCAGGAACTCTAGAAGAATTCAGATTTTTTAACACGAGAGTAAACGTAAAAGAAGGTTTACAAGACTCACGTTAACAATATTGCAGCAGTACGCACACAATCGAAGCGCAGTAAGGATGGCTAGTGTAACTAGCAAGAATACCACGAAAGCAAGAAAAAGAAGTACGCTATTAACTATTTAACGTACCTGTCTCTTCCGAAACGAATGAGTACGATGAGATCTCGTGTGCTACCATCGACACTCCAAAGTCT
+
BC;;.44;.5ABDCCCCCCCEDC@A>@BB?BBCA??:@=@ABBBBDAEF>@;=@?999999%;>BBCCCCBBA@@8AA:;;;.9@:@:A@<@AA??@?ACCDCC?C>BB=A@B<@@BBAABBBABDDDCCC?CBCC@B??>@@>>9?=AAA?BBBBBCCB>ACCBBB>B@=@BA<?A888*::9;99:::(8=7<678AAAAA5818=888)84:>BCB@BB@@@BB@B?@@@<@CC?AAACBBACCBAB@@AB888>>>A=BBB<AAA>>><<::066);@::
@ATNG8:01607:02818
GATGGTAGGTGCACATGAGTGTATCCAGAAGATCAGGAACTCTAGAAGAATTCAGATTTTTAACAACGAGAGTAAACGTAAAAAGAAGGTTTTACAAGACTCACGTTAACAATATTGCAGCAGTACGCACACAATCGAAGCGCAGTAAGGATGGCTAGTGTAACTAGCAAGAATACCACGAAAGCAAGAAAAAGAAGTACGCTATTAACTATTAACGTACCTGTCTCTTCCGAAACGAATGAGTACCTCTCAGACGCTCGTCCTACCATCGACACTCCAAAGTCT
+
==>C@C??=@=B@AAIGDA@@;;;:29=<3>>>>AA4:5:<?>?::5:B4;49>=<=>>>,=800)/77799>=?8@>=9999(9?;?4;;;&9<<5;<<B:::<B>A?AA=ABA<?>BBBBCCCCCCC@@ACAEACB@AAAA@@@@9@<@;;7;CA@ABBC@CBCA@??CC?CCC=@@999+9>>;99:9:(9@<>@@?@>>?D=C:>@DD7:7:AAAA?BB@@@BB?B@@@@;@AA>@??BAAC?>?>ABBCBBAAA@AA=998:=?????A8//7<>1:///
@ATNG8:01613:02851
GATGGTAGTGTGTCTCTGAGAGTAGTACTCATTCGTTTCGGAAGAGACAGGTACGTTAATAGTTAATAGCGTACTTCTTTTTCTTGCTTTCGTGGTATTCTTGCTAGTTACACTAGCCATCCTTACTGCGCTTCGATTGTGTGCGTACTGCTGCAATATTGTTAACGTGAGTCTTGTAAAACCTTCTTTTTACGTTTACTCTCGTGTTAAAAATCTGAATTCTTCTAGAGTTCCTGATCTTCTGGAGATATCATCAGCGAGCTACCATCGACACTCCAAAGTCT
+
8;::<::>:;>@@=;;;;559=@ABCB@@A:919;<;5?A=C@BBABA@A=@BCBB?BACAACAC@CCCCB@@;;6;>>>@0@B>BBBC=C;;9<@;>=@B=@@>@?@=AA?DB@:949@@;@>ADCCCBBDADCCC@CDCBBBBBBDDCDBBBC@CBB?AA=@=@@@BBCDDC;;;BBB:B?C>;;;;;*;;;;;0;BCBBBEBAA@CCCB2BB@AAACAFC@DDEDB;;6;<?ABBBA?BBB?CCAAAAA@BCCEFEBBBCBB?@@AAAAB>:93:9/;B@A
@ATNG8:01618:02830
GATGGTAGCAGACGTGACAGAGCGCCAGAAGATCAGGAACTCTAGAAGAATTCAGATTTTTAACACGAGAGTAAACGTAAAAAGAAGGTTTTACAAGACTCACGTTAACAATATTGCAGCAGTACGCACACAATCGAAGCGCAGTAAGGATGGCTAGTGTAACTAGCAAGAATACCACGAAAGCAAGAAAAAGAAGTACGCTATTAACTATTAACGTACCTGTCTCTTCCGAAACGAATGAGTACGATGAGATCTCGTGTGCTACCATCGACACTCCAAAGTCT
+
449;8=?;;=BBBB?AA>==CBBBC@BBB?BCB;;97?:>??584=7CB>C>::00////$/4:>;@@@??=>>80/0?;;;+?@;@=@@@8ABB?;<;@BBCCC@D@AA@DEG>AACBBCCBBBCCFDDCC@BC@@=@AA@BB??=@@BBB@BBBBFEBA>BCEBAA=994:?;<>>773)333632225'5:6:577???AA<><>ABB=?<?>B:;7:AAAABB?B@CCB=BBB@CBBBBBBAAACCDDB@:::>>?==@:;79A?<=>====9==5A:::
@ATNG8:01581:02871
GATGGTAGAGTATCATGTGTATCTCCAGAAGATCAGGAACTCTAGAAGAATTTCAGATTTTTTAACACGAGAAGTAAACGTAAAAAGAAGGTTTTTACAAGACTCACGTTAACAATATGCAGCAGTACGCACACATTCGAAGCGCAGTAAGGATGGCTAGTGTAACTAGCAAGAATACCACGAAAGCAAGAAAAAGAAGTACGCTATTAACTATTTAACGTACCTGTCTCTTCCGAAACGAAGAGTACGAGAGAGCACACGTGTCTACCATCGACACTCCAAAGCTCT
+
::<<@ADACCA@ABCBBB9:9:::<<=<>;00/::<.505:>>>9:499259)5949;@@@@&?<=<7><00)/>>:1:://///$59492;:9:'9<@=;@@ACCDCC?C?CB>B@@AABBBDDCCCCCDCC@@?<@@@=BBBCAA?A<B?A@@??CCCCCCA=AACAAA>BB>BBB=>>;;;3<<=999999(9A?A;;;BCD88579==667)84:@BAA=ABB@@@B?B@@@?9@@@<@?@AAAAAAAABBBBCBB??????BB>BAAAFD>>;=*00+/////
@ATNG8:01584:02868
GATGGTAGGCGAGAGTGAGACGCAGTACTCATTCGTTTTCGGAAGAGACAGGTACGTTAATAGTTAATAGCGTACTTCTTTTTTCTTGCTTTTTCGTGGTATTCTTGCTAGTTACACTAGCCATCCTTACTGCGCTTCGATTGTGTGCGTACTGCCGCAATATTGTTAACGTGAGTCTTGTAAAACCTTCTTTTTACGTTTACTCTCGTGTTAAAAATCTGAATTCTTTACTAGAGTTCCTGACCTGGGCTGCGCTGATATGCGCTACCATCGACACTCCAAAGTCT
+
4499399@;=@9:6@=BBBBB@@@@?AA@@;;5;;<<;*:?=?;?>>>:>><?@A@@=A=:97A8?9>A?A@?>8>4999999%3737;<<=</=B:949@@<@@<A???B@9=<?>=?;;7;BD;@<====;;;;<;;;A=;<;A@@>>=====7;;@=878<@@=A<???BAAACC=AAAAA5B;?;??DDD/@@<<<.57A==>B>>><????/?=>=@;>:988*8:<=><;@7=///9;277949///66::9AA@@?>>>@A>D??><<>===;CC7@;==
@ATNG8:01587:02893
GATGGTAGCAGACGTGACAGAGCGCCAGAAGATCAGGAACTCTAGAAGAATTCAGATTTTAACACGAGAGTAATCGTAAAAAGAAGGTTTACAAGACTCACGTTAACAATATTGCAGCAGTACGCACACAATCGAAGCGCAGTAAGGATGGCTAGTTTAACTAGCAAGAATACCACGAAAGCAAGAAAAAGAAGTACGCTATTAACTATTTAACGTACCTGTCTCTTCCGAAACGAATGAGTACTATGTAGAGCTCTATACTACCATCGACACTCCAAAGTCT
+
5<>>@??@>@BB==<<@;A;<BCBB?;:;<AAA@@A=A?ABBAAAC@BB?B@A@???AA9A?BBBBBBAAAC@CB@:9:::(9=8<29959?>>?B@==>>@@=B=BB=>===A@A?BBBBBBDCCCCCFACB@@;@?@@?@AB?CACCC@@@@@@@;@?BBBBCC@AB?ABD@BBBBB>BAA@??<=<,9839>>AAA@BB?C?BAAAA9?<?AAAE@CABB???=A=:::29@>?@@@=777;;<==?B@@@BA@@CCCBBB?AACCAACAAB?CF>E?>>
@ATNG8:01592:02883
GATGGTAGACACGTGTGCTCTCTCGTACTCATTCGTTTCGGAAGAGACAGGTACGTTAATAGTTAATAGCGTACTTCTTTTTCTTGCTTTCGTGGTATTCTTGCTAGTTACACTAGCCATCCTTACTGCGCTTCGATTGTGTGCGTACTGCTGCAATATTGTTAACGTGAGTCTTGTAAAACCTTCTTTTTACGTTTACTCTCGTGTTAAAAATCTGAATTCTTCTAGAGTTCCTGATCTTTCTGGAGATACACATGATACTCTACCATCGACACTCCAAAGTCT
+
9:<@8<BBBBC;;6>666=BB@@BC;:;@B;;9;FCC=CC@B@BBBBAAA=A?BAB>A=AAAA=A?A???ABABD@BCBBB3BA>A7791:?<<39:>9=>7:00/65.38:;>>@K;>?>=D=B@@>>;;;<>AAB<888?==<==>>??;66=,///6//+/7==?===>??:>>>>=1>3858BGDE.;;@@A9@???AAA888<@BCB/B==:;6;:??<@@@@@@@=B<===>888-8==9>>>>=AC>667===;;;AAA<>>===??@@A<AB8@@F@
@ATNG8:01593:02898
GATGGTAGTGTGTCTCTGAGAGTAGTACTCATTCGTTTTCGGAAGAGACAGGTACGTTAATAGTTAATAGCGTACTTCTTTTTCTTGCTTTTCGTGGTATTCTTGCTAGTTACACTAGCCATCCTTACTGCGCTTCGATTGTGTGCGTACTGCTGCAATATTGTTAACGTGAGTCTTGTAAAACCTTCTTTTTTACGTTTACTCTCGTGTTAAAAATCTGAATTCTTCTAGAGTTCCTGATCTTCTGGAGATACACATGATACTCTACCATCGACACTCCAAAGTCT
+
BCCCAC=AB=BBBCCCBBAACCBBBCBBCEBB?A::::3;B@D@C@A@CCB?BBCBC@BAFDCC@C@CDBBEFJGD@;;:::.;D?CBBCB:BCAB>BBC?AA?CAAB@B?AGHGECCE;;;C?@?ACCFCBABADBBB@CCICCC;;;CBBBBBBA>BBB?BD@E?BBBBBCCEE@DCCDD;DADACCDDDD*CCBCD=CBBBBBCAAA>BBBB0BBBAA?A?AA?@CBB;;;@D@BBBDBB?BBB>BBCCCCCCCBBCCCBACCDD=???BB?@@8828?:BCBB
@ATNG8:01599:02887
TATGGTAGCGCACACATAGATACAGTACTTTCGTTTCGGAAGAGACAGGTACGTTAATAGTTAATAGCGTACTTCTTTTTCTTGCTTTCGTGGTATTCTTGCTAGTTACACTAGCCATCCTTACTGCGCTTCGATTGTGTGCGTACTGCTGCAATATTGTTAACGTGAGTCTTGTAAAACCTTCTTTTACGTTTACTCTCGTGTTAAAAATCTGAATTCTTCTAGAGTTCCTGATCTTCTGGACAGAGTGTGCAGATACTACCATCGACACTCCAAAGTCT
+
DDBB?BCBAAAADCDCBBAACCCCCCA;;;7;CCC>CC@C@CCCCCDC@CBBBC@C?CCCB>B>ABCBBBCCC>:8999):A?BBBC>BABC?BAB>BE@ACBBDIACCDDDBBB?BBC?C?CECGCC@@<@BBB?CCCCCBBBCBBBBBBBC@CAA>AB?B?AABBBCBCB@CDCDC;C=A>;;;;.;AAAB=AACAABCBBC=AA@@,@;;;C@C@DD@CCDFBBC@A@CCCBBB@BBB@CGCCBBBBDDCCBCCCCC@@>@BCBBBBBBB?@A=A:;;
@ATNG8:01602:02881
GATGTGTCATATGAGAGTGTGTATTCATTCGTTTCGGAAGAGACAGGTACGTTAATAGTTAATAGCGTACTTCTTTTTCTTGCTTTCGTGGTATTCTTGCTAGTTACACTAGCCATCCTTACTGCGCTTCGATTGTGTTCGTACTGCTGCAATATTGTTAACGTGAGTCTTGTAAAACCTTCTTTTTACGTTTACTCTCGTGTTAAAAATCTGAATTCTTCTAGAGTTCCTGATCTTCTGGTAGAGCGTGCATATATCTACCATCGACACTCCAAAGTCT
+
BBBACDECCCCCCCCCCCDCDCBA?@@@=@?=?9@A<@=ABBBCBC?AACCC@B?BBBB?B?BBBBABCEF?AAA@@.8617788,6BBB@CCC?@@498:>8817=>AAAAA;??A<A<@@@BAAAD<CC@@:>>@@<??????ABC;;;<@AA;AD=D;??@@???==::;;@@5A<@;?ABBC/@@77607:;///:9:>5;;;:)57;;C6?6=>4>??@@@@:=:<A888;7;?F:>@?>>>>>BBAAABA==>BC<>==@AAA<::4AB;B@@@
@ATNG8:01607:02867
GATGGTAGTGTCATATGAGAGTGTGTACTCATTCGTTTCGGAAGAGACAGGTACGTTAATAGTTAATAGCGTACTTCTTTTTCTTGCTTTCGTGGTATTCTTGCTAGTTACACTAGCCATCCTTACTGCGCTTCTATTGTGTGCGTACTGCTGCAATATTGTTAACGTGAGTCTTGTAAAACCTTCTTTTACGTTTACTCTCGTGTTAAAAATCTGAATTCTTCTAGAGTTCCTGATCTTCTGGAGATATCATCAGCGAGCTACCATCGACACTCCAAAGTCT
+
;<<=.4494555<@<>=G==BC??>>:8::8939999099.5.5<<=>==:=?>>>2625:::.504:<::::;@99<<<<'>@7@<>@8==B=8@5515@9@CCAA@@CCDCCBCBGFCC@C@BBBC;;;C@CCCCACBBBC;::CBBACCCBB?9::?BB?=:=BBBBBB@?4::999&48<:9999*44444)5445::<=<<9<GAA+@666?:>;@@9=BBB999<A?AA@ACC=@@B:;;BBBBBBBBCBBCIDCCBB8;;AAA@A@@>299.9??@
@ATNG8:01607:02869
GATGGTAGTGTCATATGAGAGTGTGTACTCATTCGTTTCGGAAGTGACAGGTACGTTAATAGTTAATAGCGTACTTCTTTTTCTTGCTTTCGTGGTATTCTTGCTAGTTACACTAGCCATCCTTACTGCGCTTCGATTGTGTGCGTACTGCTGCAATATTGTTAACGTGAGTCTTGTAAAACCTTCTTTTACGTTTACTCTCGTGTTAAAAATCTGAATTCTTCTAGAGTTCCTGATCTTCTGGACAGAGTGTGCAGATACTACCATCGACACTCCAAAGTCT
+
44493:<<@<<=<666<<=>CBAAA@555;::5;=@=9<@<<8@@@<A@@=@<;::8A=@9@@+/)/77:<==@B@;;;;;);B>A@@E>BABC@BAB>BC?;;;DCF@CCDDDDCC?BDD@D?BBGC@AAC@BBCD@BBCCCAAABBAAAAAAB?@@@?BA>A@CBCBBEDMF9<;;;;.;=A>;;;;6<CCCC>AADBBBCBCC@CLIG5CA;;;5<5;B>BCCEFBB?BABBBCCH?BBC@BCBCDBCCDBBBCCDDCCCB@BAACBBABAB?BB=B;;;
@ATNG8:01609:02860
GATGGTAGTGTCAGTGCGCGTCGTCCAGAAGATCAGGAACTCTAGAAGAATTCAGATTTTTAACACGAGAGTAAACGTAAAAAGAAGGTTTTACAAGACTCACGTTAACAATATTGCAGCAGTACGCACACAATCGAAGCGCAGTAAGGATGGCTAGTGTAACTAGCAAGAATACCACGAAAAGCAAGAAAAAAGAAGTACGCTATTAACTATTAACGTACCTGTCTCTTCCGAAACGAATGAGTACGAGAGAGCACACGTGTCTATCGACACTCCAAAGTCT
+
DCDD@EDBB=<=B@BACBCBCBBBD@AAC@C;;;BC@C@DFECCBA>AB?BACB>99:::(9;@@ABFEB?@>C9?;;99:9'9@;<2999*555455559==;;9<;==9=BB<??BBCCBCCEBCBCCDC@CCCC?@?CCDBBB?B?AAA=@@@@B@A@@CCCBBB?AC;??>3:88989*9<<8<====>'<=98856?A@@?=A:>==>:====B;<9;BCBBCB@B>AAB>BCD>AABBBBAAABBCBBBBBBA>>>==@@@A@@B?@@B<B@<@???
@ATNG8:01610:02890
GATGGTAGCACGAGTCACTCATATCCAGAAGATCAGGAACTCTAGAAGAATTCAGATTTTTAACACGAGAGTAAACGTAAAAAGAAGGTTTTACAAGACTCACGTTAACAATATTGCAGCAGTACGCACACAATCGAAGCGCAGTAAGGATGGCTAGTGTAACTAGCAAGAATACCACGAAAGCAAGAAAAAGAAGTACGCTATTAACTATTAACGTACCTGTCTCTTCCGAAACGAATGAGTACGATGAGAGAGCTCTCTCTACCATCGACACTCCAAAGTCT
+
::;>;CCBCCCC?BBBCCDDCBBCC@CCC?BBCCBB?B@BBBBBBC@CC@C@@@??????.??BFCAAACCBBB=BBBCDDE5DC<@5;;:.;CC?;;=CCCDCC@C@CC@BBB?BBBBCBBBCCCDCBBBC@CCBB?CBBCAA@A>A?AAB?BCBCBCBC@BCB??>?BD?AAA;??999+:==;:::::(9=:>898?A@@@<A<AAAA<A<A?BBB@BCA@@CC?B=ACC=ABCAABBBBBBBBA@@CBBBAAA<<=AA@>><>@@@AA>>>><>A9A=>=
@ATNG8:01612:02870
GATGGTAGCGCATATCAGCGCACCCAGAAGATCAGGAACTCTAGAAGAATTCAGATTTTTAACACGAGAGTAAACGTAAAAAGAAGGTTTTACAAGACTCACGTTAACAATATTGCAGCAGTACGCACACAATCGAAGCGCAGTAAGGATGGCTAGTGTAGCTAGCAAGAATACCACGAAAAGCAAGAAAAAGAAGTACGCTATTAACTATTAACGTACCTGTCTCTTCCGAAACGAATGAGTACTGCGTCTCACTCTCGCCTACCATCGACACTCCAAAGTCT
+
44::54549995555545<9:9::)9>949:;://)/)//79/356::8=444=====@,>9959>><<0//:5;<==<<<+;<49.555'555.5=9544449248883433-44;;<<=<<;///////)/9<<9===>CC@@9A;:004=:://///;555;;<8<<7999244////&///)/7777'33-3889;;9<;496695=?D?BBBBB=AA@:;5??A<BBB<A00*00////69<;8;<CB>=<=<>9:2:==4;@CCCAA@?C?AB>CBBA
@ATNG8:01615:02884
GATGGTAGCGCACACATAGATACAGTACTCATTCGTTTCGGTAAGGAAGACAGGTACGGTTAATAGTTTAAATAGTCGTACTTCTTTTTTCTTGTCTTTTTCTGTGGTATTCTTGCTAGTTACACTAGCCATCCTTACTGCGCTTCGATTGTGTGCGTACTGCTGCAATATTTGTTTAACGTGAGTCTTGTAAAACCTTCTTTTTTTTACGTTTTACTCTCGTGTTAAAAATCTGAATTCTTCTAGAGTTCCTGATCTTCTGGATAGCGACGCGATATACTACCATCGACACTCCAAAGTCT
+
444:5<<BBCDBA<;A<@@@5:44594449::345/<397599)/)/)/7:9945544.4.4.44444(44)44444::9::7988888$8;7555:===+:::971733,37133393516>>>CCCC@CCC@C@BCEECCCC@CCCC@CCCCCCCCCCBBBBB@@<?:::0;BB=B@CCCCCCBBC?BBDDD;E@B?@@??>?@@"@CBBBB9CBBCBBCCCB;AA??0BABBC@C@BC@BDCBBBB@B@CCCCCB@BAA<AEABACCC9:;DCCCDCDBC?BDBBBBCCCB?A?8@999
@ATNG8:01616:02880
GATGGTAGCGCACACATAGATACAGTACTCATTCGTTTCGGAAGAGACAGGTACGTTAATAGTTAATAGCGTAACTTCTTTTTCTTGCTTTTCGTGGTATTCTTGCTAGTTACACTAGCCATCCTTACTGCGCTTCGATCGTGTGCGTACTCTGCAATATTGTTAACGTGAGTCTTGTAAAAACCTTCTTTTTTACGTTTACTCTCGTGTTAAAAATCTGAATTCTTCTAGAGTTCCTGATCTTCTGGTCTACTACACTGTACTCTACCATCGACACTCCAAAGTCT
+
<<==?BBB9;6@>AABCCCCCCBB;;:@>;49.9;55)5<7<8=<6;;968<@@BB>B?BB==9=:==;<;//)-6(--555'--(/////&489;5;=C=@C>AABBDE@CCCCCCCG@BBC@D@CCCGCCBBBECCCDFDBBBB@CAAAABB;;7;@B=<;6;>@BBABABCC>B;;;;;':4:4999999$49<<>4<65555556;:>>@@+><<9;6;>BC>BB@;;9>:>;ACDDCC:;;;8;CCDCBCDBBCCC<;<CFBA=A@@BBBBBBC@CE>CBBB
@ATNG8:01619:02903
GATGGTAGCTCGCTGATGATATCTCCAGAAGATCAGGAACTCTAGAAGAATTCAGATTTTTTAACACGAGAGTAAACGTAAAAAGAAGGTTTTTACAAGACTCACGTTAACAATATTGCAGCAGTACGCACACAATCGAAGCGCAGTAAGGATGGCTAGTGTAACTAGCAAGAATACCACGAAAGCAAGAAAAAGAAGTACGCTATTAACTATTAACGTACCTGTCTCTTCCGAAACGAATGAGTACTACTCTCAGAGACACACTACCATCGACACTCCAAAGTCT
+
CBCC?CCDBB>B>DCCCCCCCCCBC@CCE@BCBAA@?C?BBBBBBC?AC?D@@?=899999%:;ABBCCCEDBCB>ABBDEED3BB?B<@@@@,AAB>ABBBFDDBB?B@BB?BAB?BBBACBBCCCCDDCCBB?CDBB?BBBBBBAA<A<AAA@BCCCCDBA?ABBCBB?BB=AA@<>>999+9<<;9999:(8=8=:;;@@@==9=9==AA:>:=DC;;;;BBCBBB?B?BBC?C:::9EEDCBBBBBBBBBBDA@ABB@@>>>A=>>>AAA@>==1//)0000
@ATNG8:01625:02903
GATGGTAGTGTCATATGAGAGTGTGTCTCATTCGTTTCGGAAGAGACAGGTACGTTAATAGTTAATAGCGTACTTCTTTTTCTTGCTTTCGTGGTATTCTTGCTAGTTACACTAGCCATCCTTACTGCGCTTCGATTGTGTGCGTACTGCTGCAATATTGTTAACTTGAGTCTTGTAAAACCTTCTTTTACGTTTACTCTCGTGTTAAAAATCTGAATTCTTCTAGAGTTCCTGATCTTCTGGTCTACTACACTGTACTCTACCATCGACACTCCAAAAGTCT
+
:::=8;;;==>CFC>CCCCB;;;BDBBBB;;5;;;;)49.55<<<AIAA?ACCBB@B?BBBA>B@BBBBBDA@@=;;;;;$9=5?:<<5;;?:=@==9=A9:<9BCC@CCDCCDCD?CDD?B?BDDD@;:;DBCBD@CCDCCCAABCCCBBB@@<@AA=AB>B@A@=@AAA??<?;;;;*::@=@?>>6????A588<883=788>BBB=+=8==A?B>BB@BAAA><:;@7;;==99055>4<8>>>==@@>>>>===>A9818>>>????>;)---)----
@ATNG8:01581:02936
GATGGTAGCTATACGTATATCTATGTACTCATCGTTTCGGAAGAGACAGGTATGTTAATAGTTAATAGACGTACTTCTTTTCTTGCTTTCGATGGTATTCTTGCTAGTTACACTAGCCTATCCTTACTGCGCTTCGATTGTGTGCGTACTGCTGCAATATTGTTAACGTGAGTCTTGTAAAACCTTCTTTTTACGTTTACTCTCGTGTTAAAATCTGAATTCTTCTAGAGTTCCTGATCTTTCTGGACAGAGTGTGCAGATACTACCATCGACACTCCAAAGTCT
+
<;<<AD;96<<:66;666?>>@AA<@94/9//-558/-/)/)///8;44.4:843-3-33:;5:2833337799917333&39389;;3843/9(///(/:499:/447<??;8888+../.4;0555...54*..99)....2:>@999<;///;677759:)/)/=99><<;949:<<<-:5::>AAAA/>=///)/;;///:968////(....9493>>5;999:996<<>>>>898(6::6<>??@?>98878;>>>?A?@=>>=@>>>;;;:AB:A@@@
@ATNG8:01585:02946
GATGGTAGCACGACACGACGATGTGTACTCATTCGTTTCGGAAGAGACAGGTACTTTAATAGTTAATGGCGTACTTTCTTTTTTTCTTGCTTTTCGTGGTATTCTTGCTAGTTACACTAGCCATCCTTACTGCGCTTCGATTGTGTGCGTACTGCTGCAATATTGTTAACGTGAGTCTTGTAAAACCTTCTTTTTTACGTTTACTCTCGTGTTAAAAATCTGAATTCTTCTAGAGTTCCTGATCTTCTGGTAGAGCGTGCATATATCTACCATCGACACTCCAAAGTCT
+
::<=9>BCBBBB=>;;;;;655<<>9::DC;<6;BB@<BB?B@BAABBCD@BA;::0;===;;7;?CC>BBDCCCC>CCCCCCC#;;2:9955&599=;@??8=A9@@@AA@?CB???BBB?BBB@CACBBBBAAA?DBBB@BBBBBCBBBBBBA@A@A<?;=9=A6;2:==<<<==<497975*5493222222#29555-3...779::;-7552$266:<7;7;<9<>>>A@A=A>AA??CB?:;:@CCCLCB:;:@@A?@??DD?@>?ABABCB?=<3992:AAC
@ATNG8:01587:02924
GATGGTAGCGCACACATAGATACAGTACTCATTCGTTTCGGAAGAGACAGGTACGTTAATAGTTTAATAGACGTAACTTCTTTTTTCTTTTGCTTTTCGTGGTATTTCTTGCTAGTTACACTAGCCATCCTTACTGCGCTTCGATTGTGTGCGTACTGCTGCAATATTGTTTAACGTGAGTCTTGTAAAAACCTTCTTTTTTTTACGTTTACTCTCGTGTTAAAAATCTGAATTCTTCTAGAGTTCCTGATCTTCTGGGTCTCTCTCTCACGCACTACCATCGACACTCCAAAGTCT
+
//::7;@@@BBBCCLCCCCCBCBBC;947://)////)/<7<666599972/////)/)/8/;:(5249444<44.44.444444#4:::.:9===.:::;6;559,55.555555.5;;;>CCCACBB@B=AABBBD;;5<@@A;@ABBBBBBBBBBBBDBB@CAC@DCK?G?BAA@@@A;;5;;;;;;*;5;4:=>====="==999)9995=9696<8>AAA+<699A2929A9:00000:;:;?=@ABB>?@CC>B;;;BBCBBBB@<;;@@@B@CBBBBBAA@D@CB=DA@?
@ATNG8:01588:02924
GATGGTAGTGTCAGTGCGCGTCGTCCAGAAGATCAGGAACTCTAGAAGAATTCAGATTTTTTAACACGAGAGTAAACGTAAAAAGAAGGTTTTTACAAGACTCACGTTAACAATATTGCAGCAGTACGCACACAATCGTAGCGCAGTAAGGATGGCTAGTGTAACTAGCAAGAATACCACGAAAGCAAGAAAAAGAAGTACGCTATTAACTATTAACGTACCTGTCTCTTCCGAAACGAATGAGTACACATCGTCGTGTCGTGCTACCATCGACACTCCAAAGTCT
+
BBBB?BCCCBBBDBCCCBCBBCCCC@BCC@CBCBBB?B?BBDBBBB?A@>@?A@ABBDDCC)C>AABBBBCBBBC=CCCCCCC5@@<@?BBBB2BAA?<;;BBBBBB@CACC@CBB@CBCCCCCCCCCCCBCAA>@BABBC?@@@@@A;?<??@>ACBCBABB@CBBBBB?@A;@@@9???::1;;;5:>??@/;@7=///====?5:7;??@7;7:BC@@>ABBAACC>?=?C@9@::7:ACCBCAAAAAAAAAABEAAABBBBBB?BBBBBBBA@@*00*0000
@ATNG8:01591:02912
GATGGTAGCTCACGTACGTCACACGTACTCATTCGTTTCGGAAGAGACAGGTACGTTAATAGTTATAGCGTACTTCTTTTTCTTGCTTTCGTGGTATTCTTGCTATTTACACTAGCCATCCTTACTGCGCTTCGATTGTGTGCGTACTGCTGCAATATTGTTAACGTGAGTCTTGTAAAACCTTCTTTTTACGTTTACTCTCGTGTTAAAATCTTGAATTCTTCTAGAGTTCCTGATCTTCTGGAGATATCATCAGCGAGCTACCATCGACACTCCAAAGGTCT
+
////)/:<<0//99<A0//99;@A9:9BBCCG?BBEK>BB?B=;;:A@BB@CCA??;=6;<<>9>=>>@@AA@A<?==<=,:939?>:6>;7708>>8>?8<==999+9=<<<766.6661;5:=?@@@@@<AAAC388888=>>>888B>>>@5;9:;AA<@<:;;D??;;:989:::1:=C=BAAAB/@?98918:A?@A@=<<1///)///+/=9@9BC=@@@@@==:==BBG@@@7;;@=>>>B;:;AAA@@???@@88838633373326029(,)-62
@ATNG8:01598:02958
GATGGTAGCTCTGCTCTGACTCTCGTACTCATTCGTTTCGGAAGAGACAGGTACGTTAATAGTTAATAGCGTACTTCTTTTTCTTGCTTTCGTGGTATTCTTGCTAGTTACACTAGCCATCCTTACTGCGCTTCGATTGTGTGCGTACTGCTGCAATATTGTTAACGTGAGTCTTGTAAAACCTTCTTTACGTTTACTCTCGTGTTAAAAATCTGAATTCTTCTAGAGTTCCTGATCTTCTGGCGCGTATGTATGTCGCCTACCATCGACACTCCAAAGTCT
+
CCCC@CCCBBCDCCCCDCCBBBBCC?A@EDBA@ABBB>BC@D?CCCCCCC@CCCCC?B?BCCC@C@CBBBCCEHD@BBCBB5B@<@???;@@@B>BBB>BB@BBBCCCACBBBCCBB@BCD=@>AACCBBBB@BBBC@CCCCCBCBBBDCCCCCC?BBB?BC?B?BBCCCBBAA?@CBCC;C7;5;AA8@BABB>DBCCCJCCBB>AAAA0A;;;B?B@CC@CCCCCBB?B@DDDE@@=?:;4:BBAAAFFFEBBCBAA=?;:7;::AAAAAAA?CC>C@??
@ATNG8:01606:02953
GATGGTAGTATATCGCGTCGCTATCCAGAAGATCAGGAACTCTAGAAGAATTCAGATTTTTAACACGAGAGTAAACGTAAAAAGAAGGTTTACAAGACTCACGTTAACAATATTGCAGCAGTACGCACACAATCGAAGCGCAGTAAGGATGGCTAGTGTAACTAGCAAGAATACCACGAAAGCAAGAAAAAGAAGTACGCTATTAACTATTAACGTACCTGTCTCTTCCGAAACGAATGAGTACTATAGACTATCTGAGACTACCTTCGACACTCCAAAGTCT
+
544:5444:<=566>>>;966<?>B@>CC@CCBBBBAEADI=;;AA>@<6=600//////$/39==;;A@@@AB=AA?>::>)=?7?.00)/;;)//<<9:<:93954:49@A=BBB=BBBBBCCCC;:;@49999;>?;?<=<A=B?BBB@BCCEBBBC?;:9AAA?BB>BDC:<<777)333137777'7?>=<>>??>AA7;7;@BC=A<=?BCC?AA@@@?@:=::99/88918<<>?@ABBB@@@BB??@@9:9ABBBB?B>AAAA??@C@DC>CBBB
@ATNG8:01608:02940
GATGGTAGTGTGTCTCTGAGAGTAGTACTCATTCGTTTCGGAAGAGACAGGTACGTTAATAGTTAATAGCGTACTTCTTTTCTTGCTTTTCGTGGTATTCTTGCTAGTTACACTAGCCATCCTTACTGCGCTTCGATTGTGTGCGTACTGCTGCAATATTGTTAACGTGAGTCTTGTAAAACCTTCTTTTTTTACGTTTACTCTCGTGTTAAAAATCTGAATTCTTCTAGAGTTCCTGATCTTCTGGAGATATCATCAGCGAGCTACCATCGACACTCCAAAGTCT
+
:84405;;:<9;6==<BBBB@@BBCFCBBAAA?D@??9@A>A@FCBBCCC@CCCCC?C@CCCB?C@CCBBCCEBB=;:::*9?=@>AA@7@A@A=ABD?BC?AAACDHAFEEGGE;===CD@B?CDDDCCCC@BBBB?BCCCCCCCFCCBCBA??=@::7;B?C?BBBCBBBBG@CBBBA8@=@;:99999:#:@@@C>CBCCDDDCCC@CCCC5BBBBD@D@CC@BBBCCBB>A>ABBBBC?BAB?CDBCBCCCCCBCCCDECCAA<???@@AACBB@CB<BBBB
@ATNG8:01608:02959
GATGGAGCAGACGTGACAGAGCGCCAGAAGATCAGGAACTCTAGAAGAATTCAGATTTTTAACACGAGAGTAAACGTAAAAAGAAGGTTTTACAAGACTCACGTTAACAATATTGCAGCAGTACGCACACAATCGAAGCGCAGTAAGGATGGCTAGTGTAACTAGCAAGAATACCACGAATGCAAGAAAAAGAAGTACGCTATTAACTATTAACGTACCTGTCTCTTCCGAAACGAATGAGTACAGAGAGTACGATATGTCTACCATCGACACTCCAAAGTCT
+
ABBC?BBCCCCCCABBBBCFDDDD?CBA>BBB@@A?C@CCBBBBB?AA<>:=@@99:9:'78<@?BBBAAABB>BBCDBBC3AA=A5;;;.;BC?DCCBBBBCC?B?@@=@AA>AA??@CDCCGDCBBCCC@CAA@?BCCBBBBB?B?B;;:<CCCCCCC?BCCDCB@BB?ABC<??BB????B?BABBC3BB?>;;:?????:=8=?>>:>:=>BAB?C@AABCC?A?A@@:@BB?@@@CCCBBAABCCCA@ACBBBCC??9:59<=>@?A>>><BB>BBBB
@ATNG8:01609:02947
GATGGTAGGAGACACGTCGCACACGTACTCATTCGTTTCGGAAGAGACAGGTACGTTAATAGTTAATAGCGTACTTCTTTTTCTTGCTTTTCGTGGTATTCTTGCTAGTTACACTAGCCATCCTTACTGCGCTTCGATTGTGTGCGTACTGCTGCAATATTGTTAACGTGAGTCTTGTAAAACCTTCTTTTTACGTTTACTCTCGTGTTAAAAATCTGAATTCTTCTAGAGTTCCTGATCTTCTGGGTGCGCTACAGTCTCTCTACCATCGACACTCCAAAGTCT
+
ACCC?CCC@BBBBBCCBCGCDCAABCECFEAB?ACCC?ED?B>@@@BB@@=@C@??<?9@@BB?B@BBCBCBA?A<99:::$3917=???2:B??:???:?C?@@AABB?BB@@@A==:=>><@=?@A>>====A@@@;?>?BAAAAAAA@A=<::58889>>5:7888A>>>AA:==??>2?6;5;@@@@/@A==>4=88///;99>=AAAA/A999A=B==>:>AA@@??<A=DC==?A:;///(///98;?@@>>=@????@D;;;;=@>>>==<AD:A@?6
@ATNG8:01611:02914
GATGGTAGGACGAGCGTCTGAGAGGTACTCATTCGTTTCGGAAGAGAACAGGTACGTTAATATGTTAATAGCGTAACTTCTTTTTTCTTTGCTTTCGTGGTATTCTTGCTAGTTACACTAGCCATCCTTACTGCGCTTCGATTGTGTGCGTACTGCTGCAATATTGTTAACGTGAGTCTTGTAAAAACCTTCTTTTTTTACGTTTACTCTCGTGTTAAAAATCTGAATTCTTCTAGAGTTCCTGATCTTCTGGCGCTCTGTCACGTCTGCTACCATCGTCACTCCAAAGTCT
+
55<>:?@@:;;;665<<<<<<=;?7;>==6666555<3;;9;5////)///299<@>:>955599493445::<<5:;4555555#555)5==@6@@;;4955259.55<<=@?BBBBCCCD@DCB>A=AA@B@DBC?CBAC?@CBBBAAABBBBBCBBC=;;;?AA@D=@@@?:99@@<=99999'9:>:9999999"9@@@B>C?@>@?99569==>>+;;;>>:>=@C>BAA000@<@<A?BBAA<?@B@BBBCCCCCAA@CCCBCBBBB=AA@;;;@ABB=AC;BCCB
@ATNG8:01616:02958
GATGGTAGCGAGCGAGTGTGTATACCAGAAGATCGGAACTCTAGAAGAATTCAGATTTTTAACACGAGAGTAAACGTAAAAAGAAGGTTTACAAGACTCACGTTAACAATATTGCAGCAGTACGCACACAATCGAAGCGCAGTAAGGATGGCTAGTGTAACTAGCAAGAATACCACGAAAGCAAGAAAAAGAAGTACGCTATTAACTATTAACGTACCTGTCTCTTCCGAAACGAATGAGTACCTCTCAGACGCTCGTCCTACCATCGACACTCCAAAGTCT
+
59<@8<CBBBB@????@@=ABA;:99BBB?=BB=C@C?CCCCBA@?AC@CACCB::999*;>CBCBCCJFBBB<AA;;;;;';B9@5;:.9<<9@BBBCECAA>A>AA?BAA?AAABAAACCGBBBBBBB>BBCC=@@BBBCCC=A=A;;9;CCCDCBB@B@@@AA=??9??=9<?99927<<998989(7?5<=>>A?A@>9>;////)/599AAC@B;::@@C=@=@BC?CCC@BBBAAAA>ABAAACCCCBBBBBB?BAA<:::BAA@@??:<=6=;;;
@ATNG8:01617:02938
GATGGTAGCTATACGTATATCTATGTACTCATTCGTTTCGGAAGAGACAGGTACGTTAATAGTTAATAGCGTACTTCTTTTTTCTTAGCTTTTCGTGGTATTCTTGCTAGTTACACTAGCCATCCTTACTGCGCTTCGATTGTGTGCGTACTGCTGCAATATTGTTAACGTGAGTCTTGTAAAACCTTCTTTTTTACGTTTAACTCTCGTGTTAAAAATCTTGAATTTCTCTAGAGTCCTTGATCTTTCTGGTCTACTACACTGTACTCTACCATCGACACTCCAAAGTCTT
+
<<=B?BDCCCFAAACCCCDCDCBCBBBBBBBB>A;;;0;?8=;@@?AA@@<AA;;:=@3:98804>A?AAB@@792/88888%8?0//;;;;/7:8:6::96:>;893;;A6@>>;;;AB=AAA<@<>==?>888=BBBA;?@AC@@@@@@@>>>><<5;;;<??<?===:///9;:386687)68;47/////%/7779)-)-7---678:/5555'522+.3.59.///::7@///6:69<9///(/--49--/:9:;@???>>>@@B@@<@>==A=<<;613;4;332*
@ATNG8:01619:02938
GATGGTAGGCGACATACATACGCGCCAGAAGATCAGGAACTCTAGAAGAATTCAGATTTTTTAACACGAGAGTAAACGTAAAAAGAAGGTTTACAAGACTCACGTTAACAATATTGCAGCAGTACGCACACAATCGAAGCGCAGTAAGGATGGCTAGTGTAACTAGCAAGAATACCACGAAAGCAAGAAAAAGAAGTACGCTATTAACTATTAACGTACCTGTCTCTTCCGAAACGAATGAGTACTGCGTCTCACTCTCGCCTACCATCGACACTCCAAAGTCT
+
////)/9<9=@;;<<>>CBDBBBCCADCCABBBB;;5;<@?A@?@A=@A>B>BBCCCBBBB)B>BHGHCEECCCF@DCBBBB@0@B;A4;;0;DD?@A@CBBBBB?B?BC@AAA?BBBCCCCCBBBCCCCCC@CCBB?B???@@@@<B@CBB>BDEGDCBB?BBBCCB?BB@BCC=@@???8===;::999(:D@C???BBBCC>=:=>?B7;7;ACBB>BC@@@CB@B@BBB=BAA>ABBBBBBBBCBCCCBBBBBCA@@=@AB=BBBCCCBBAA599-;;;;
@ATNG8:01621:02925
GATGGTAGACATATCGTACTCTCTGTACTCATTCGTTTCGGAAGAGACAGGTACGTTAATAGTTAATAGCGTACTTCTTTTTCTTGCTTCGTGGTATTCTTGCTAGTTACACTAGCCATCCTTACTGCGCTTCGATTGTGTGCGTACTGCTGCAATATTGTTAACGTGAGTCTTGTAAAACCTTCTTTTTACGTTTACTCTCGTGTTAAAAATCTGAATTCTTCTAGAGTTCCTGATCTTCTGGCGCTCTGTCACGTCTGCTACCATCGACACTCCAAAGTCT
+
55=>:=BFCCCBBCJDEIDCCCCDCCCBBDBB?BCBD>??<@=@@ABBBB?BBBBB@E>BABB?C?CDBB@@<9:055555$260:8/)//0/(//605;277<;==5;;>=><==;>??=B=@@@B>>>>=AAAA7;;;;??>>9;;;;///6/65819=5;5:;;A@;;;?:;77==.=+/+/7;9;+76==@1;;???A>>>>;????/?;<;A=D=AA<AAA@@@A<A=@A>>=@98896///;<=6:;===>;:;>>>@<@A=>=@@::;:=A8@@>>
@ATNG8:01621:02931
GATGGTAGACACGTGTGCTCTCTCGTACTCATTCGTTTCGGAAGAGACAGGTACGTTAATAGTTAATAGCGTACTTCTTTTTCTTGCTTTCGTGGTATTCTTGCTAGTTACACTAGCCATCCTTACTGCGCTTCGATTGTGTGCGTACTGCTGCAATATTGTTAACGTGAGTCTTGTAAAACCTTCTTTTTACGTTTACTCTCGTGTTAAAAATCTGAATTCTTCTAGAGTTCCTGATCTTCTGGAGATATCATCAGCGAGCTACCATCGACACTCCAAAGTCT
+
CCCC@CABAA@A@:<9666>;;;B@@:95>;;2;@@@8?@=A?BCCA@@C@CBBBB=?=@BCC@E?BBB???B?A<?>;;;);86B?@A9;??A>??C?BB?A9:9>;;A856B<=<<>??<@=BBA??>@@;?>==8======?;<<@@@@@@A=;;;;>>:>8;;;>=====8<@@@A2<6<5;;==>/>>???:?CB@@@@<==4;:9:+;==>B=B;;;6;;;>>@@:=:=A??>><;=@9///;;===@A@??;;;??;;7777///===@9AA:?=79
@ATNG8:01579:02968
GATGGTAGCTCTGCTCTGACTCTCGTACTCATTCGTTTCGGAAGAGACAGGTACGTTAATAGTTAATAGCGTACTTCTTTTTTTCTTGCTTTTCGTGGTATTCTTGCTAGTTACACTAGCCATCCTTACTGCGCTTCGATTGTGTGCGTACTGCTGCAATATTTGTTAACGTGAGTCTTGTAAAACCTTCTTTTTTTACGTTTACTCTCGTGTTAAAAATCTGAATTCTTCTAGAGTTCCTGATCTTCTGGATACACTCATGTGCACCTACCATCGACACTCCAAAGTCT
+
CECC:BCBCBCCCCCCCCCCCCBBBCDCCC@@>ABBB=BD?C?CABBCCC@CDCCB@C@CECC?C@CCCCBBAB@;=======#@@=ACDDC;CE;;8:A@;AA=BBBCBD@BEDDFCDC?BBD>@>AEDGCBBB?BBDC@DCCBBBBCCCCCDDCB@:@9990::5;?CCGCCCCCC@CBCBB;B@B?AA?A?A?#@BBCC>CCCBCCCB::8;CCC5BBBCC?B@BC?CCDCAAA?C@CCCCCD?B@B>BDECCCDCCAA@CCCB?A??<?@@?CBBAAA?B@<AB>?
@ATNG8:01582:03001
GATGGTACGACACGTGTGCTCTCTCGTACTCATTCGTTTCGGAAGAGACAGGTACGTTAATAGTTAATAGCGTACTTCTTTTTCTTGCTTTCGTGGTATTCTTGCTATTTACACTGGCCATCCTTACTGCGCTTCGATTGTGTGCGTACTGCTACATATTGTTAGCGTGAGTCTTGTAAAACCTTCTTTTACGTTTACTCTCGTGTTAAAAATTCTGAATTCTTCTAGAGTTCCTGATCTTCTGGACGACGCGCACTGACACTACCATCGCACTCCAAAGTCT
+
55<=7;966?>=666;;999:::555=;99544.4@@>7>>;>9??BAABB<???@?:=?833<7;4:9??;733;6;;;;;)86+2252'287<8=@>8<<9;87255,522.7727-..749.33:555>?9=;9<29:;977222557735//.;=//8=B>>>AA=///;,//788.7272....&....8089955576>=6;==;*97>=994949:5777775505268///64666023-----667999;97575715757:;>;=:=D7==>>
@ATNG8:01590:02996
GATGGTAGGCACTGCGCACACATCCCAGAAGATCAGGAACTCTAGAAGAATTCAGATTTTTTAACACGAGAGTAAACGTAAAAAGAAGGTTTACAAGACTCACGTTAACAATATTGCAGCAGTACGCACACAATCGAAGCGCAGTAAGGATGGCTAGTGTAACTAGCAAGAATACCACGAAAGCAAGAAAAAGAAGTACGCTATTAACTATTAACGTACCTGTCTCTTCCGAAACGAATGAGTACACATCGTCGTGTCGTGCTACCATCGACACTCCAAAGTCT
+
ABCC@CAA<BBCBBCBBCBBBCDDD?CCC@CCCCBC?C@CCCBBBC@CD@D@A@ABBDDDC)B?BBCCCCCCBBB>BABBDDD5BB=B6;;7;@B=ABBBCCCCB@B@BB?BBB?BBBBCCECCBCCCCBBC?CBBB?BA@@BB@@<A=A?@=@DBBBBBB?ABAABB@BB>>>?9<<999+9<>;98889(7=9=:;;@@@=>:><?>BB8;7<BCCC?BBBBBBB?C?CBB=BCC?BB@AABBBBC@AA<@@@A999BAAB?><>BCBBABAA<066(9999
@ATNG8:01595:02963
GATGGTAGTGTGTCTCTGAGAGTAGTACTCATTCGTTTTCGGAAGAGACAGGTACGTTAATAGTTAATAGCGTACTTCTTTTTCTTGCTTTCGTGGTATTCTTGCTAGTTACACTAGCCATCCTTACTGCGCTTCGATTGTGTGCGTACTGCTGCAATATTGTTAACGTGAGTCTTGTAAAACCTTCTTTTTTACGTTTACTCTCGTGTTAAAAATCTGAATTCTTCTAGAGTTCCTGATCTTCTGGGATGTGTGCGCAGTGCCTACCATCGACACTCCAAAGTCT
+
555:7<:::<555555599555555=?::?>@:>8:::5;C@HABBBBCCC@BCCDE@C@CDBB?@@CCCEEBCBA<99999*:?=AACC>BC@@7;;A>BB?BACCBCACCCCCCCC@CCC>A?BCCCCCCC?@@BBAFBBADDCCBBBBBBBBC@BBB?AD@D?CCCCBBBCC>BBCCC7@;>;::9999$;CCCD>CCCCCCDCBB=A@A@,@AABB?A?ADACCCBBBB@C@CCCCBB?B?>@8?9:9BCBCCCCBCBD@BBB@CCCCBBBCBA?CD>C@@?
@ATNG8:01604:02963
GATGGTATTATAGAGCTCTACATAGTACTCATTCGTTTCGGAAGAGACAGGTACGTTAATAGTTAATAGCGTACTTCTTTTTCTTGCTTTCGTGGTATTCTTGCTAGTTACACTAGCCATCCTTACTGCGCTTCGATTGTCGTGCGTACTGCTGCAATATTGTTAACGTGAGTCTTGTAAAACCTTCTTTTTACGTTTACTCTCGTGTTAAAATCTGAATTCTTCTAGAGTTCCTGATCTTCTGGGTGCGCTACAGTCTCTCTACCATGACACTCCAAAGTCT
+
CBB@@=6646>==>@>666;=<555544;;44.445<3;;7;-3499==A8==:A@>A>>==C?B?BBBCAAA79/9@9=9*==12566/69==.733133,22266616<<?===?;=;;1818>==///79<<=?=@888@@B667:///966;2/..057.3.59=66;>8858@@>>2?6;7;?EEE.::==@6=///887988/676(58989265;<7///:66:5::>?>::;)////)/6:<<;9993337335;<C;>@55363,,(*5,2222
@ATNG8:01605:02982
GATGTAGAGAGACTGTAGCGCACCCAGAAGATCAGGAACTCTAGAAGAATTCAGATTTTTTAACACGAGAGTAAACGTAAAAGAAGGTTTTTACAAGACTCACGTTAACAATATTTGCAGCAGTACGCACACAATCGAAGCGCAGTAAGGATGGCTAGTGTAACTAGCAAGAATACCACGAAAAGCAAGAAAAAAGAAGTACGCTATTAACTATTTAACGTACCTGTCTCTTCCGAAACGAATGAGTACTATGTAGAGCTATATACTACCATCGACACTCCAAAGTCT
+
BCBABBCCCDBBBCCEBCCCEBBB<BAA>BCCB??=??CABBAAA@BB>B?@?@>====@'@>BCBBACCCCDF>CCBBCB8A@;@5;;::*;CDBIBBBCCDCC@C@A@;?9::6;A?@BBBBCCDDCCCAA?ACAA>????BAA@>B@CCB@BBBBCCCB=ACACCC@AB=BB@;>>9999+9::39=<=<?&=A>A878AAB@@:=8<<888*84:>A@@>AECCCCD@C?BCB>BAA>ACBBBBBBBBBCBBBAA???@>>><=<:<=====A8981//)0000
@ATNG8:01609:03000
GATGGTAGCGCGACGAGCGTAGACCCAGAAGATCAGGAACTCTAGAAGAATTCAGATTTTTAACACGAGAGTAAACGTAAAAAGAAGGTTTACAAGACTCACGTTAACAATATTGCAGCAGTACGCACACAATCGAAGCGCAGTAAGGATGGCTAGTGTAACTAGCAAGAATACCACGAAAGCAAGAAAAAGAAGTACGCTATTAACTATTAACGTACCTGTCTCTTCCGAAACGAATGAGTACGATGAGATCTCGTGTGCTACCATCGACACTCCAAAGTCT
+
44495:=BBDCCCCAACCEDCAA@E?DCC@CCA;;;7:=ABCABAAA??=?=@@@=????.??BBBC@??BCBB=@@;;;;;*;A>B5;;09AD8696AABBBB@B@BB?BBB?BBCABBBBCBDCCDDDC?BA?@<@A@AAC??=@?BBC@CBBDDDBA?BCCBCB?AA>999>?@9::,99819?AAB3BC@@888@@???=@=???B7;7;@C@@>@BAA@A@9?;?@@9ACC?BAAAB???AAAAAAAB>>?;888><@A<===886==9:188*9<<>
@ATNG8:01617:03009
GATGGTAGGACGAGCGTCTGAGAGGTACTCATTCGTTTCGGAAGAGACAGGTACGTTAATAGTTAATAGCGTACTTCTTTTTTCTTGCCTTTCGTGGTATTCTTGCTAGTTACACTAGCCATCCTTACTGCGCTTCGATTGTGTGCGTACTGCTGCAATATTGTTAACGTGAGTCTTGTAAAACCTTCTTTTTTTACGTTTACTCTCGTGTTAAAAATCTGAATTCTTCTAGAGTTCCTGATCTTCTGGTATACACACTCGCTCGCTACCATCGACACTCCAAAGTCT
+
;@BB:>AB>;995<<@@@ACCBBC?CCCDCCB?B@@@<@C@@=00000AA=AACCB@C?CDDE@C@BBBDCCCBB;;;CCCD)AA=;;5;;/;@@@<AAA?BB=AAACCCACAAABABB?B@@=@?CBBBCBBC@BCBB?BACBC;;;BBAACC;:;@CAA>@@=@?BBBBBBC;;8;BAAB9B?B>;;;;;;;#;CBBB>AACCCCABACACDDC3CDCDE@C@CD?BBBB@;;6;9;;CEBC?AACACBABBBBC;;;CCBABBCCC@BBBBBBCA@@9>?2;:@?
@ATNG8:01619:02996
GATGGTAGGCGACATACATACGCGCCAGAAGATCAGGAACTCTAGAAGAATTCAGATTTTTTAACACGAGAGTAAACGTAAAAAGAAGGTTTTTACAAGACCCACGTTAACAATATTGCAGCAGTACGCACACAATCGAAGCGCAGTAAGGATGGCTAGTGTAACTAGCAAGAATACCACGAAAAGCAAGAAAAAGAAGTACGCTATTTAACTATTAACGTACCTGTCTCTTCCGAAACGAATGAGTACTGCGTCTCACTCTCGCCTACCATCGACACTCCAAAGTCT
+
544404<?;A?A@CFCICCBBBBBB?BBCACCBCBB@B?BBCDDCC?AB?B@BBB?>>>>>'>=CCCBCCDDDDD>DDBBBBB1@A=A:????0?AA?@AA@8>?;;698@@9CBC?BBBAABBAAA????AAA>BBBB>BBC@@@AA=@?BBB>BABBBB@?<?BBBBB>BB@BBA<A?899:(896-2;;;;*5706AA>=>99:8/81:;;B=D=B?>>><@CAA>>>;A<><<5<??<?CAB???DCBBBBBBBBBBB>@A9>;;:;;<=@@A@@@<<<7>@>?
@ATNG8:01620:02982
GATGGTAGCGCACACATAGATACAGTACTCATTCGTTTCGGAAGAGACAGGTACGTTTAATAGTTAAATAGCGTAACTTCTTTTTCTTTGTCTTTCTGTGGTATTCTTGCTAGTTACACTAGCCATCCTTACTGCGCTTCGATTGTGTGCGTACTGCTGCAATATTGTTAACGTGAGTCTTGTAAAAAGCTTTCTTTTTTACGTTTACTCTCGTGTTAAAAATCTGAATTCTTTCTAGAGTTCCTGATCTTCTGGACTGAGTGTGCAGATACTACCATCGACACTCCAAAGTCT
+
;;A?;>C?;;@>;@@BACC>C@?55554:<::7:@>:<::67(-----550///444)4.488<.44)4444:44.5=5:8;;:'///(///6:.7//5<4:8817857766/0*/<;;<?BB?BBB@C@CCCCBCBB=@@@@>BBCCHCCCCCBBBBBCH?;;;@BB@E>@AABBABAA@A<<<<<*;;;;0;@@@@@'@@CDD?E;;;@@;;9@;@@B@0BBB@A=A>;<</;;;;AAA=B?CCCBBB@B@@=ABAABCBBBBCBDCD;;;AA>;;;DF;;;BBAGG?GBBB
@ATNG8:01625:02997
GATGGTAGTGTCATATGAGAGTGTGTACTCATTCGTTCGGAAGAGACAGGTACGTTAATAGTTAATAGACGTACTTCTTTTTCTTGCTTTCGTGGTATTCTTGCTAGTTACACTAGCCATCCTTACTGCGCTTCGATTGTGTGCGTACTGCTGCAATATTGTTAACGTGAGTCTTGTAAAACTTTCTTTTTACGTTTACTCTCGTGTTAAAAATCTGAATTCTTCTAGAGTTCCTGATCTTCTGGAGATATCATCAGCGAGCTACCATCGACACTCCAAAAGTCT
+
555=8<<<<;5595559;<<<>>>CBABA90/)///)//3949:6655<49555:3979944./)/7///////4.4:><>)::0444;4<<==8<<<7<<166>>==9==;;;6959?AA9=1555><66/,//77)////;566666<<<<;:5;//)/7273798:::>?@669C>B&94:045959$49><</59945995668>AAE+@><=<9>.55.599999@:>5;@<<<<055=9;;@C>CCAAAA?>@99:@==:00//7//488.444&445;
@ATNG8:01581:03055
GATGGTAGTGCGTGAGAGAGAGACCCAGAAGATCAGGAACTCTAGAAGAATTCAGATTTTAACACGAGAGTAAACGTAAAAAGAAGGTTTTTACAAGACTCACGTTAACAATATTGCAGCAGTACGCACACAATCGAAGCGCAGTAAGGATGGCTAGTGTAACTAGCTAGAATACCACGAAAGCAAGAAAAAGAAGTACGCTATTTAACTATTAACGTACCTGTCTCTTCCGAAACGAATGAGTACTACTCTCATATGACACTACCATCGACACTCCAAAGTCT
+
:;BB?CDCCCCBBBBGGCCCCCBBB=BBB?CBB@@?6;6:@@???B?AFAE@@=>9:99*34;;=@AADDBBB>BB@AAAA2AB?C?CCCC5CCCEBBBBDCC@A?@?BC=@@B?BBCCCCCBCCCCDDCCC?CCBB=AACCBA>>9>;>@@?ACBBBCCB?AAAABBBBC>@@@8<<998+:>>;:8888(8>:@888?>>888-87::;@1838ADDF?CCBBBBB@C@BBB=BBB?BBBBBCBAAAACAAACCAAAA@@@@@8::>AACA===<@@8@9::
@ATNG8:01584:03021
GATTAGTATAGAGCTCTACATAGTACTCATTCGTTTCGGAAGAGACAGGTACGTTAATAGTTAATAGCGTACTTCTTTTTCTTGCTTTTCGTGGTATTCTTGCTAGTTACACTAGCCATCCTTACTGCGCTTCGATTGTGTGCGTACTGCTGCAATATTGTTAACGTGAGTCTTGTAAAACCTTCTTTTTACGTTTACTCTCGTGTTAAAAATCTGAATTCTTCTAGAGTTCCTGATCTTCTGGGCAGACTCTCACACGCCTACCATCTACACTCCAAAGTCT
+
B@@>@BBBBCBBBBAAACBCBCCCCBBBBB@CCCC;BB?C?@@@BCBB>AAABB@B?B@BD?B?BCCBB@BBA;77777(8:3:@ACA5ABBB=ABB>BB=BA<<>?=A@@@>>>>9>>>;A;>>><<AAA;AA;;8<>C>>>>??AAAA888@;??A;<<8<;??>>>>>>=7:9797-96<699999)8=///)/6;///<;;=18888(7>AAA;A=AA<AA>>=>>=A=????>?9;<<>6=@=>>>>>>@@@A@;5;;=69///999>@;5;;1;-,,
@ATNG8:01589:03036
GATGGTAGTCTCAGATAGTCTATAGTACTCATTCGTTTCGGAAGAGACAGGTACTTTAATAGTTAATAGCGTACTTCTTTTTTCTTGCTTTTCGTGGTATTCTTGCTAGTTACACTAGCCATCCTTACTGCGCTTCGATTTGTGCGTACTGCTGCAATATTGTTAACGTGAGTCTTGTAAAACCTTTCTTTTTACGTTTAACTCTCGTGTTTAAAAATCTGAATTCTTCTAGTGTTCCTGATCTTCTGGGTCTCTCTCTCACGCACTACCATCGACACTCC
+
A;:6;;;;?CDCECBBACC><BBAA===<<;:7:=>>8>?:?:ABBBCCC>A<;<?7>@BB997;2:5>D;;5:83499797#3;7<BBCD9BBBB>B@@=@C=??@BBB>BBAAAABB<>?B@B?BBFAAA>?9><888-8@@>8869??><<?=087>877074;78:96<88.33:<;+;,52'23797+99///(/(.6522-...5.5888)855575939?9><=885?274:=66//)/8;=033=///<===AAA;::66://--227,,-,0
@ATNG8:01591:03022
GATGGTAGCTCGCTGATGATATCTCCAGAAGATCAGGATCTCTAGAGGAATTCAGATTTTTAACACGAGAGTAAACGTTAAAAGAAGGTTTTACAAGACTCACGTTAACAATATTGCAGCAGTACGCACACAATCGAAGCGCAGTAAGGATGGCTAGTGTAACTAGCAAGAATACCACGAAAGCAAGAAAAAAGAAGTACGCTATTAACTATTAACGTACCTGTCTCTTCCGAAACGAATGAGTACTACTCTCAGAGACACACTAATCGACACTCCAAAGTCT
+
BBBB@BBBABBBBBGFCDDCDIGBB@BCD@CCCAAA@CAAABBBBBC?C?C@??=78789.9>CCBABCBC???8?A@=ABB9BB>B5;;;.;DC@EBBBCCECC?C?CC@CCC>B@DDCCCBBBCBBBCAC@DDBB?BBCBBBBB=B?B@@<@C@@@BAA@BBBAAA@CC?>>>8<<888*9??;::::::%9@<@999AB@AB<@<@@??7;6;@@@AACCBAB@?5;5;;;0;;93:??CCBBBBCBBBBBBBAAEBBBBBB@A????C>==5990:;;;
@ATNG8:01591:03032
GATGGTAGTGATACAGATCAGACACCAGAAGATCAGGAACTCTAGAAGAATTCAGATTTTTAACACGAGAGTAAACGTAAAAAGAAGGTTTACAAGACTCACGTTAACAATATTGCAGCAGTACGCACACAATCGAAGCGCAGTAAGGATGGCTAGTGTAACTAGCAAGAATACCACGAAAGCAAGAAAAAGAAGTACGCTATTAACTATTAACGTACCTGTCTCTTCCGAAACGAATGAGTACGATGAGATCTCGTGTGCTACCATCGACACTCCAAAGTCT
+
CC@C>BBC@@@@@==?@BBB@?>>C<;?;8=@:?@?9B;@BA8853/3<6<;783===9=):4<?B@??CB@@@8>:;4444$4939.5505==@@BAICCCBB>B?BB?C@@=@@BCBCCCCDCCCCCBC?CCCC?A@@@@@@B?C@C:;;;EEFBCCDABBBCCA@BC?BBA4:9:::,7;<888888(7><?=>>BAAAB8;7;@@@<@<@AC@@?@BAAABB?B?BCE>BBB?BBBCCBBBBBBBBBBBBBB997??<<=:>>>===@???:==4A@::
@ATNG8:01602:03057
GATGGTAGGCGAGAGGTGAGACGCAGTACTCATTCGTTTCGGAATGAGACAGGTACGTTAATAGTTAATAGCGTACTTCTTTTTCTTGCTTTTCGTGGTATTCTTGCTAGTTACTCTAGCCATCCTTACTGCTGCTTCGATTGTCGTGCGTACTGCTGCAATATTGTTAACGTGAGTCTTGTAAAACCTTCTTTTTACGTTTACTCTTCGTGTTAAAAATCTGAATTCTTACTAGAGTTCCTGATCTTCTGGTGAGATATGCATGATGCTACCATCGACACTCCAAAGTCT
+
4;<:>A<?;>:////)/77///7;9:<<4554505=?;88=6:)----888:6:<;::9>5888;594889993337337797$35.55525&2;;;18882;A<A??9>>;>?>?A@;;579:5<5<=<7/..77277-,(,,,,66697779995559498<5=>8>:>ACA>>>>>:=====/<0808999:):====3;999919:<:;5;>?>/?888B=B=@@<=<888???;?6?:::>>;?87277799<<<?BB>>>>=><==7=///<===99477.733,
@ATNG8:01608:03057
GATGGTAGTACATGATAGACGACACCAGAAGATCAGGAACTCTAGAAGAATTCAGATTTTTAACACGAGAGTAAACGTAAAAAGAAGGTTTACAAGACTCACGTTAACAATATTGCAGCAGTACGCACACAATCGAAGCGCAGTAAGGATGGCTAGTGTAACTAGCAAGAATACCACGAAAGCAAGAAAAAGAAGTACGCTATTAACTATTAACGTACCTGTCTCTTCCGAAACGAATGAGTACTATGTAGAGCTCTATACTAATCGACACTCCAAAGTCT
+
:<<@><<<=<<<666<@??>CDCBC?CDFBDCCBA@?@?CCCDBBB?BA;?;:9:ABBBB2B?BEDAABA@CFI<BA;;;;;*;A<A5<;05::59;;;;@ABD6;6;@;?AA=BC??@BBBBBCGEECGE?AABB@BBBABA;;6;?BBB?CCBBBBDC@CAAAAA>AB?BCB?@@999+7;;577878(7><A@AACB9<=6;4:>88184:>BCC@CBBBA@A?A?@AB;:::<?>AAAAABBCABBCBBBBCCE;;;??<?@;;;88/=9=<6;///
@ATNG8:01612:03028
GATGGTAGCTATACGTATATCTATGTACTCATTCGTTCGGAAGAGACAGGTACGTTATTAGTTAATAGCGTACTTCTTTTTTCTTGCTTTCGTGGTATTCTTGCTAGTTACACTAGCCATCCTTACTGCGCTTCGATTGTGTGCGTACTGCTGCAATATTGTTAACGTGAGTCTTGTAAAACCTTCTTTTTACGTTTAACTCTCGTGTTAAAAATCTGAATTCTTCTAGAGTTCCTGATCTTCTGGCTCTCGTAGACAGATACTACCATTCGACACTCCAAAAGTCT
+
AA@B@C@A?C=<ABBAA;;;=@@?;@>>BBAA;;;;<;:24.4>>=:??<9;:@@>BC?CBB=A=@?==>?=;<4999:99%33,37;818<::6@BB>BC?89:BCC?CBB@AA==:=CD8>8788;;:==;?@?A=?@?@==;;;?B??>>==7::;399;A;AAA>=;;99499999,:4:466766'56755.5385...777958988*8///=7<7==:=@@>>>?<?<AAB><;///=4===-//=;;::>AAB<<9999//,/;;:?@??5777-67--
@ATNG8:01618:03014
GATGGTAGCTCGCTGATGATATCTCCAGAAGATCAGGAACTCTAGAAGAATTCAGATTTTTAACACGAGAGTAAACGTAAAAAGAAGGTTTTACAAGACTCACGTTAACAATATTGCAGCAGTACGCACACAATCGAAGCGCAGTAAGGATGGCTAGTGTAACTAGCAAGAATACCACGAAAGCAAGAAAAAGAAGTACGCTATTAACTATTAACGTACCTGTCTCTTCCGAAACGATGAGTACTGTATCTATGTGTGCGCTACCATCGTATCTCAGGAGTCT
+
BAAB?AB=;;;=@966<<@ABCCCC@ABB:;;?@??;@=A@@:::@=??;@>@@@@@BBB1B@@A@CDBBBBBB=AAAAAA@0;;7;?CCD=CCCADBCBFCB;;7;>AA=A;;7:@DCDCCCDCCCCBCCE@BA@@?A@@?AC??;A=A;;7:AA@@@?A>ABBA@A?::59??;>>999,7==8>?BBB3BA7::BB???AA<?<>===:>:>@BBB@CB@@@AA=@<>==5000000@>>?BBBABB@988>;?BB:97AB=@A=>=>A???BB<888A@
@ATNG8:01621:03050
GATGGTAGTCTCAGATAGTCTATAGTACTCATTCGTTTCGGAAGAGACAGGTACGTTAATAGTTAATAGCGTACTTTTTTCTTGCTTTCGTGGTATTCTTGCTAGTTACACTAGCCATCCTTACTGCGCTTCGATTGTGTGCGTACTGCTGCAATTATTGTTAACGTGAGTCTTTGTAAAACCTCTTTTTACGTTTAACTCTCGTGTTAAAATCTGAATTCTTCTAGAGTTCCTGATCTTCTGGTCTACTACACTTGTACTCTACCATGACACTCCAAAGTCT
+
>>@@?BB=@=BBBABCCB;96=>>AB@@@AAA?@A@D>;;9;?AA@965=8<?@:?;>7>=<A3;7:A@::44444449#486;333(3888499::89479CCEC@DD@000>><9FC:?;;888=:;::=<>B;=>>@@@>::;A::6///(/(/6/68)5.29777::555,55999.;*///887(55555-7:8875../37(///'.///9596AD;@==<<>>=A<>>===?:>=B=B>::6///:6717=:::/--70-,,66--/603;4;7-,
@ATNG8:01621:03053
GATGGTAGTATAGAGCTCTACATAGTACTCATTCGTTTCGGAAGAGACAGGTACGTTAATAGTTAATAGCGTACTTCTTTTTCTTGCTTTCGTGGTATTCTTGCTAGTTACACTAGCCATCCTTACTGCGCTTCGATTGTGTGCGTACTGCTGCAATATTGTTAACGTGAGTCTTGTAAAACCTTCTTCTTACGTTTACTCTCGTGTTAAAAATCTGAATTCTTCTAGAGTTCCTGATCTTCTGGGTGCGCTACAGTCTCTCTACCATCGACACTCCTAAGTCT
+
BCDD?CCDB>DCCCICCFCCCCCCCCDCCCAA?ABBD>BB?B@BB@@BCC>@@@BB>B>ABCC>B>BBB@@@A??:99999.<<:=??D9CB@@=@B?;?C688>@AA<AAA@>===;???7;7;>>@@@@A;AA8869;;;88:>@@@@D>>>@<AAA<@@<A:=88:??@::3:;:::/;9?;@@<AA8::>AD8=777?=;:88/8888(8>>8858=@A;>>A@@@B;@;@AA>;;8;@AC799///=====???@@@@@@<>>>A=;;6667994;??C
@ATNG8:01622:03045
GATGGTAGAGTATCATGTGTATCTCCAGAAGATCAGGAACTCTAGAAGAATTCAGATTTTTTTAACACGAGAGTAAACGTAAAAAGAAGGTTTTTACAAGACTCACGTTAACAATATTGCAGCAGTACGCACGCAATCGAAGCGCAGTAAGGATGGCTAGTGTAACTAGCAAGAATACCACGAAAGCAAGAAAAAGAAGTACGCTATTAACTATTAACGTACCTGTCTCTTCCGAAACGAATGAGTACTGTATCTATGTGTGCGCTACCATCGACACTCCAAAAGTCT
+
5:::3:<<A@@=>;;;==><@95994:<>7:>:;6;:;ADDDBBCB>AC=A;@C@:::9::;#;>BCCCBBCBBCB=BDCDDCC5CB@C6;;;;.;CC@CBCDCBBCC?B?BB=BAA>ACBBBBBBCCFJCBCBB@BCCC@CABABB?>9@=B::6;BBBCBED@ABBBBB?BB>AAB?AA988*:==999999.9A?C?@@B@?<=5:5;>AA6;5;?A;<8;BCB@A@@C?@@@<@BA?BCBBBBBBBAAADAAABBCBBBBBBBB?BA@888==>>1888(;??@
@ATNG8:01622:03052
GATGGTAGAGTACAGTGTAGTAACCAGAAGATCAGGAACTCTAGAAGAATTCAGATTTTTTAACACGAGAGTAAACGTAAAAAGAAGGTTTACAAGACTCACGTTAACAATATTGCAGCAGTACGCACACAATCGAAGCGCAGTAAGGATGGCTAGTGTAACTAGCAAGAATACCACGAAAGCAAGAAAAAGAAGTACGCTATTAACTATTAACGTACCTGTCTCTTCCGAAATGAATGAGTACACATCGTCGTGTCGTGCTACCATCGACACTCCAAAGTCT
+
CDBB=ADCCCCCBBBCBCCCDD?B=BBBABBBBAA>B?BBBBBBB>BB>B?A?=777777%9;ABBAAACCAAA:@?:;777+794;/66,8@@<@@@@AA@@@<A<A=7=//-/9;;;;???AAAC><<A;>>>>8<<>>>>;;7;;A>>:>;;;A@@>9>?@@AA;AA;AAA:;;555(7::4<>===/7718@?>?@?=>:>=AAAC7>;>D99<;AAAA===:>=@>>7>>>:>A=88::9:<==CBBBABB@@>>>AAA<A@@===>>>>7;;2;A;;
@ATNG8:01622:03054
GATGGTAGTCTCAGATAGTCTATAGTACTCATTCGTTTCGGAAGAGACAGGTACGTTAATAGTTAATAGCGTACTTCTTTTTCTTGCTTTCGTGGTATTCTTGCTAGTTACACTAGCCATCCTTACTGCGCTTCGATTGTGTGCGTACTGCTGCAATATTGTTAACGTGAGTCTTGTAAAACCTTCTTTTTTTACGTTTACTCTCTTGTTAAAAATCTGAATTCTTCTAGAGTTCCTGATCTTCTGGGTCTCTCTCTCACGCACTACCATCGACACTCCAAAGTCTT
+
CBBB@BBBCECAAAGDEDAAACCBCBCECCBB?A@@@=AB?CDBBBDCCC@DD@?@@C@BBAC?B?BDABBBCBB:;:999)9?<?BCB=BBAA?ABC?CB:;;@CCCACCCCCCCC@CCC?C@ECCCBB@@>?CCC@CBBBCBBBABCCDABBB@AAA?AA>A?BBCBCCCCCABBDDD;EAD=:::::::#;BBCC>CBDCGCCABB@BCDD5D@@BC@B?CCAECBBBBB@D@CCCCBB?ABCE>CECCDCCBB@????@@AAB=BBB@CCA:007;:5;>00-
@ATNG8:01627:03019
GATGGTAGCAGACGTGACAGAGCGCCAGAAGATCAGGAACTCTAGAAGAATTCAGATTTTTTTAACACGAGAGTAAACGTAAAAATAAGGTTTTTTACAAGACTCACGTTAACAATATTGCAGCAGTACGCACACAATCGAAGCGCAGTAAGGATGGCTAGTGTAACTAGCAAGAATACCACGAAAGCAAGAAAAAAGAAGTACGCTATTAACTATTAACGTACCTGTCTCTTCCGAAACGAATGAGTACGATGAGATCTCGTGTGCTACCATCGACACTCCAAAGTCT
+
55<=:>BBB;;:@B>AAAB==BBBC?BBB@BBB:;9;@::==00/;:==:=60000//////"/49:7<<8@<BBC;@@;9999'5525.55555#5;;5566<;::>B?B?BC@AAA?BAAABBCCCCCCCBBBD@CCA@>BBA?BB@@<?;@>@<@CCCCBBC?BBBBB@>AA=@BB=@@:99,7;;8779899%8949778BB??@7;7:=>>1818ABBB?BA@@?::5:>:::5:@@=ABBBBCC??@BB??@@??>?====>==:=???>>=>=>188):::9
@ATNG8:01580:03087
GATGGTAGAGAGACTGTAGCGCACCCAGAAGACTCAGGAACTCTAGAAGAATTCAGATTTTTAACACGAGAGTAAACGTAAAAAGAAGGTTTACAAGACTCACGTTAACAATATTGCAGCAGTACGCACACAATCGAAGCGCAGTAAGGATGGCTAGTGTAACTAGCAAGAATACCACGAAAGCAAGAAAAAGAAGTACGCTATTAACTATTAACGTACCTGTCTCTTCCGAAACGAATGAGTACTGCGTCTCACTCTCGCCTACCATCGACACTCCAAAGTCT
+
55:=5:;;BBBBBECHCFCA@@@@A;@>=;@0000//1:49;;;;<C?BB>B>787=<<<<,<:>:;====;@B=6<8;;===*55.5.55)5<<9@>>@?@=BC?B?ADAECB?BBBBCCCCFDECC@??C?BAAA>ABBBCCBB=@=@AA>ACDEBBBB?BBBBBB?A@<A??9>?:::,888978888(6;8<688>??@@<?<????7;7;>DCC@CBCBA??9?<???9@BC?:::CCDBBBCCBAAACCBBCCBB?BBB@BDCCCCCBAA<??8?BBA
@ATNG8:01585:03099
GATGGTAGACACGTGTGCTCTCTCGTACTCATTCGTTTCGGAAGAGACAGGTACGTTAATAGTTAATAGCGTACTTCTTTTCTTGCTTTCGTGGTATTTCTTGCTTAGTTACACTAGCCATCCTTACTGCGCTTCGATTGTGTGCGTACTGCTGCAATATTGTTAACGTGAGTCTTGTAAAACCTTCTTTTTACGTTTACTCTCGTGTTAAAATCTGAATTCTTACTATAGTTCCTGATCTTCTGGGTGTATCAGCGAGTATCTACCATCGACACTCCAAAGTCT
+
449=7<<A;:5665;655<<545<=55495445;<@C=<?<>7>:87>>?398BAB?B=@?A@8@;<>@@AA@9<68999+354;?AA9>B@?19777(396332+255/56668588;5888<5::>885879<;9868==@87778<>>>5//8//.-057(-).55886655.55555*57=:=9999,99;==///;;<=====5777-7//-9292//*/7966;58286<88:8;58555././67976678767::==@<?>?>?????A=@@6:://
@ATNG8:01586:03076
GATGGTAGTGCGTGAGAGAGAGACCCAGAAGATCAGGAACTCTAGAAGAATTCAGATTTTTTAACACGAGAGTAAACGTAAAAAGAAGGTTTTTACAAGACTCACGTTAACAATATTGCAGCAGTACGCACACAATCGAAGCGCAGTAAGGATGGCTAGTGTAACTAGCAAGAATACCACGAAAGCAAGAAAAAGAAGTACGCTATTAACTATTAACGTACCTGTCTCTTCCGAAACGAATGAGTACGAGAGAGCACACGTGTCTACCATCGACACTCCAAAGTCT
+
>=@@?BCCBBBBAABGDFCCB@@@A=BBC@CBBC??;@?AABBBBC?BB=B==<>@@AAA@%;7==BBBCCBA@C;BBCCDCC5BB=A?CCCC5CBC@=<;BCCCB@?A@BA?BBB?BCCCCCDDCCCCBDCCC@CBAA>AA@BAA@@9@<@@@=@CCCCCCB?BCCCBB@BB?BB@:@@?=<5>::3::999.8D=A;;:AAB>><>:==<=1718ABBB?BBCBBBB<?<???7?@@=ABABBDDBBA@@@BBCBBBBB@>><>>:>8:8@@<::A156,888/
@ATNG8:01589:03080
GATGGTAGACATATCGTACTCTCTGTACTCATTCGTTTCGGAAGAGACAGGTACGTTAATAGTTAATAGCGTACTTTCTTTTTTTCTTGCTTCGTGGTATTCTTGCTAGTTACACTAGCCATCCTTACTGCGCTTCGATTGTGTGCGTACTGCTGCAATATTGTTAACGTGAGTCTTGTAAAACCTTCTTTTTACGTTTACTCTCGTGTTTAAAAATCTGAATTCTCTAGAGTTCCTTGATCTTCTGGATATGAGTGACTCGTGCTACCATCGACACTCCAAAGTCT
+
:;==?BBBBBCCCHCCCCCCDCCCCBBCCDBA>AA@A=AA=@=A??<>AA>BBBBB?B?BBBB?B@BDBBB::7>;32222222"22+2:92900/0635/77379<>//-/;><@@??<?AD7;7;>>@=>>><AA@@9<=BBA@??>AB@@>>>@;???=AA<A<AAA@@@@@@;A@@@>3;6:455555'8>>>A:A==898@?>>B8?>>>/???AA<@;?AACCC765/5)/,/99994///7;;;>@?>>>???AAAAAAA@;A;;;AAAAAA99918885
@ATNG8:01589:03109
GATGGTAGCTCACGTACGTCACACGGTACTCATTCGTTTCGGAAGAGACAGGTACGTTAATAGTTAATAGCGTACTTCTTTTCTTGCTTTTCGTGGTATTCTTGCTAGTTACACTAGCCATCCTTACTGCGCTTCGATTGTGTGCGTACTGCTGCAATATTGTTAACGTGAGTCTTGTAAACCTTCTTTTTACGTTTAACTCTCGTGTTAAAATCTGAATTCTTCTAGAGTTCCTTGATCTTCTGGTAGAGCGTGCATATATCTACCATCGACACTCCAAAGTCT
+
<>>BACC@A;<666;>=5;9A?;>B<@AABC;<8;CBC@DD@D=;;9>:>=;@A5532;-3333496<<888898;63773(33383333&2;7848;:6AC;@@@9799><79A>5535@?;A:;;;<<8<>9>AAA7:;88:9=>9;@<<----(--/2973;7888;;77;:15657)54:778888(8=<?A9><=>=>??;;;8:9:-:///;694:;59A?<855/6(/(.:9350///388<7789889===;;;;:>?7;;BB?;;;==;BD=B;;;
@ATNG8:01598:03101
GATGGTAGGCACTGCGCACACATCCCAGAAGATCAGGAACTCTAGAAGAATTCAGATTTTTTAACACGAGAGTAAACGTAAAAAGAAGGTTTTACAAGACTCACGTTAACAATATTGCAGCAGTACGCACACAATCGAAGCGCAGTAAGGATGGCTAGTGTAACTAGCAAGAATACCACGAAAGCAAGAAAAAGAAGTACGCTATTAACTATTAACGTACCTGTCTCTTCCGAAACGAATGAGTACGAGAGAGCACACGTGTCTACCATCGACACTCCAAAGTCT
+
::===??@;?B@995<<<@<;9555)599?BBAACB>B>BCBAA@@>@A?B?;;:@@@@@@'?<AABB??>?:::29@ABDEG1BB>B4;;;&5<B<AA@BBC@?@=@=@B?BAA8::B@BB;==;CBBBBCB@CB@@=?@@@@@?@9@<@;;9;CBBBCBB?BBBBBA?CC?BBA;??9:9,9763:AAAA/@@<>888888;71716666*/*/6<<<9@@??@DD?A=ACD>BBB@99:BAAABCCB???BBC>?B;;;;;;;;>====@@@??9==4<<::
@ATNG8:01600:03099
GATGGTAGGACGAGCGTCTGAGAGGTACTCATTCGTTTCGGAAGAGACAGGTACGTTAATAGTTAATAGCGTACTTCTTTTTTCTTGCTTTCGTGGTATTCTTGCTAGTTACACTAGCCATCCTTACTGCGCTTCGATTGTGTGCGTACTGCTGCAATATTGTTAACGTGAGTCTTGTAAAACCTTCTTTTTTTACGTTTACTCTCGTGTTAAAAATCTGAATTCTTCTAGAGTTCCTGATCTTCTGGGCAGACTCTCACACGCTACCATCGACACTCCAAAGTCT
+
BBBC@ACB@DCBBBBCCDDCBBBB?CCDEBBB>B:::6;B?C@CCCDCCEACCCA@>@@CDDD?C>CBDDCCCCB<999999$;C>A@@@;?@;;8;@A=A@<@@@DGGBECCCCCBB@BCC@B@BDCCCBAA<AACC?EA@@BCCCBBBBCAA@B>BCD@@@>?=@@BBBBCDC?B@@@@7>=B=;::;;;;#;AAAB>DBCCHICBAAAEDDD5BBABC6;6;A>ACCCCBB?B?BBBBBB;@8;;7;DCDGCCCCCBBBBBAAB?BCBBFAAABC?BB=CCBB
@ATNG8:01605:03109
GATGGTAGTGATACAGATCAGACACCAGAAGATCAGGAACTCTAGAAGAATTCAGATTTTTTAACACGAGAGTAAACGTAAAAAGAAGGTTTTTACAAGACTCACGTTAACAATATTGCAGCAGTACGCACACAATCGAAGCGCAGTAAGGATGGCTAGTGTAACTAGTAAGAATACCACGAAAGCAAGAAAAAGAAGTACGCTATTTAACTATTTAACGTACCTGTCTCTTCCGAAACGAATGAGTACGATGAGATCTCGTGTGCTACCATCGACACTCCAAAGTCT
+
<>>@@DBBABBCCCCCCCCCCCDCC>BAB>A@A@?@6:69AAAABB?BB?A@::9973333#338;=CCCAA??A;C?BBBBA0AA;A<@@@@0ABB?<;;CGCCCD@D@BB@A@A>AACBCCBCCCDCCCCBB?BDCC?AABB??>>9@;@AB?BCCCC::9@CCCCBB?AA=BBB<@@99929==;::999(8<8=?>>AAA777)71:<888*84:ABBB@CBAAABA>?<?AA;AAB>ABBCBBBAAABBBBBA:::>>=@?AAC<AA@>==><<<1//)0000
@ATNG8:01609:03072
GATGGTAGCGCACACATATATACAGTACTCATTCGTTTTCGGAAGAGACAGGTACGTTAATAGTTAATAGCGTACTTCTTTTTTTCTTTGCTTTTTCGTGGTATTTCTTTGCTAGTTACACTAGCCATCCTTACTGCGCTTCGATTGTGTGCGTACTGCTGCAATATTGTTTAACGTGAGTCTTGTAAAACCTTCTTTTTTTTACGTTTTACTCTCGTGTTTAAAAATCTGAATTTCTTTCTAGAGTTCCTGATCTTTCTGGAGATATCATCAGCGAGCTACCATCGACACTCCAAAGTCT
+
4444.4:ACAB@66699=70////79;;;CAA=@99893:A=B@BBBDBBB?BAA:;457@B<A=B@CCCCAA@??;@BBBBCC#BCE;C;;;;;*;BBC?GCCC>BJJ?CABCCC?CFCDCCBB@BCC@C?CCDCCBBB?BBBB?CCCCCCBBCCBBB???A@B>?;:::6;>@ABDCCCCC@BCCBA7B4;5;@A@A@AA"ABBBBB;CCCCGEFBAAA>AHJI3CCFCC?AA>ADD?DDBBBBB?B@CCCCCDD>C?@>@CCCCCCCCDBCCCA@@CAA<ABBBBACBBB>@@<AA@@
@ATNG8:01609:03096
GATGGTAGCATCATGCATATCTCACCAGAAGATCAGGAACTCTAGAAGAATTCAGATTTTTAACACGAGAGTAAACGTAAAAAGAAGGTTTTTACAAGACTCACGTTAACAATATTGCAGCAGTACGCACACAATCGAAGCGCAGTAAGGATGGCTAGTGTAACTAGCAAGAATACCACGAAAGCAAGAAAAAAGAAGTACGCTATTAACTATTAACGTACCTGTCTCTTCCGAAACGAATGAGTACTATGTAGAGCTCTATACTACCATCGACACTCCAAAAGTCT
+
55997;A==@FDDBAA=BCCC@AAA@DBB?BAA@@@<?;=@B??@B?CC@F@:9887333$338?:@A@BBBCC>>=ACGJJ5CC?C@CCCC5CCC@ABBBDCCBC@C@CC@CBB>AACBCCCBBBFCBBCCC@BCBB>@@BA@@?>9@=A;;:;BABCBBB?BBBBA?<@@<@@A<?@999+8<;9<<=<??';<7<///=;>>B5836?>?;?=?=BBB?BB@@@AA?A@BCC>CDC?@@@CDBBBCCAAABCCA>>>ABCA@::167>AA<<<<<1888):=>>
@ATNG8:01616:03081
GATGGTAGGCGACATACATACGCGCCAGAAGATCAGGAACTCTAGAAGAATTCAGATTTTTTAACACGAGAGTAAACGTAAAAAGAAGGTTTACAAGACTCACGTTAACAATATTGCAGCAGTACGCACACAATCGAAGCGCAGTAAGGATGGCTAGTGTAACTAGCAAGAATACCACGAAAGCAAGAAAAAGAAGTACGCTATTAACTATTAACGTACCTGTCTCTTCCGAAACGAATGAGTACAGAGAGTACGATATGTCTACATCGACACTCCAAAGTCT
+
BBBD@CBC?BCCBBCGDDCCBBCCC@CCC@CCCCAA?A@CCCCCBB>@@>@?C@99:CCCC*C@CCCCCCCCCCD>D@9;;;;*<B>A5;;7;BA=@@?BBBDDD?B?AC@BBB<@?BBCCCDBCBBBBBBD?CCCC=BBBBBAAB;@;???;?CBBACCC@AAAAA@?CC???B<??888*:>>999999(9A;@::9BA@@@<@<@ABB<?;?ACCC@CCABACE?@?@@@9@AA=BBBBBBBBBBCBBACCCCBBBBABBB>>AAD?@????<BC>C898
@ATNG8:01619:03101
GATGGTAGCAGACGTGACAGAGCGCCAGAAGATCAGGAACTCTAGAAGAATTCAGATTTTTCAACACGAGAGTAAACGTAAAAAGAAGGTTTTTACAAGACTCACGTTAACAATATTGCAGCAGTACGCACACAATCGAAGCGCAGTAAGGATGGCTAGTGTAACTAGCAAGAATACCACGAAAGCAAGAAAAAGAAGTACGCTATTAACTATTAACGTACCTGTCTCTTCCGAAACGAATGAGTACGATGAGATCTCGTGTGCTACCATCGACACTCCAAAGTCT
+
:;==:=BFC9;9;;;;;;;;9<<9925958<@@999:>:=?@773;4?>6><;<<77999'7>6?@@BB@AA??=5>=;;;;;':G=B>BBAA0@@A>@BAADEEGC?C?BD@C:::;BCBBBBBFECDCFCAA>@BBB@::;AAA@?<@>B;:8;BCCDCBB?BBCBAA?BC?BBA;??999+:::3:::::(9@9=99:><=88189<<;;5;4:>B@@?ACAA@CD@C?CBB>BBB?BBBBBBBBEBBBAAAB>?>>>>A=>=A;??>>>>==<=188):?>?
@ATNG8:01586:03150
GATGGTAGCACGAGTCACTCATATCCAGAAGATCAGGAACTCTAGAAGAATTCAGATTTTTAACACGAGAGTAAACGTAAAAAGAAGGTTTTACAAGACTCACGTTAACAATATTGCAGCAGTACGCACACAATCGAAGCGCAGTAAGGATGGCTAGTGTAACTAGCAAGAATACCACGAAAGCAAGAAAAAGAAGTACGCTATTAACTATTAACGTACCTGTCTCTTCCGAAACGAATGAGTACTGCGTCTCACTCTCGCCTACCATCGACACTCCAAAGTCT
+
9:BB:BCDCBAA<BBCCCBBCCBBC:BCC@CECC:;;;@CCCBBBC@CD>A=<<<99999)9>ABBBBBBBBBB9A@;;;;;*;A<@5;;;&5<<76666?>@@B>@>@D@EDD?AABBDCCCCCCCBCBCD?CCBB?BAAAB???596:@@=ACCCBBBB?BCCAA@?BC=AAA<>>CCC;99818==>>/=>8=888@@@@@;@<AAAA<@<@>B@@=@AA?@??;@;@AB=BAA<>>AABBBBBBBBAAB???BBBCG?BBB?BCCBBBA??@@CC>CA@?
@ATNG8:01592:03112
GATGGTAGTATAGAGCTCTACATAGTACTCATTCGTTTCGGAAGAGACAGGTACGTTAATAGTTAATAGCGTACTTCTTTTTTCTTGCTTTTCGTGGTATTCTTGCTAGTTACACTAGCCATCCTTACTGCGCTTCGATTGTGTGCGTACTGCTGCAATATTGTTAACGTGAGTCTTGTAAAACCTTCTTTTTTACGTTTACTCTCGTGTTAAAAATCTGAATTCTTCTAGAGTTCCTTGATCTTCTGGATATGAGTGACTCGTGCTACCATCGACACTCCAAAGTCT
+
55<=9=CDDBC996;=>@BA<BBBBBB@@A@@>@CBG>CE@C@@@?BCBB?ABBBC?C?BAAC@B?BEBBBA;6<6766666%//(/////'.?<?9?A=:;:5:;=:86/9;=>@@BB=@??<?;=>>@=>>@<AAAA;???A@@@@@BBAA;;:@;;;;<@A<@<@ABB>>>??=AAAAC6@8<6989999'9ABAA7@A>???@>>><>>>>/@A>>@6<6::7;AA=3--)-)-)-99;;6///39;;>>><?@AAAAA?@@AAA<>>==>>>A==99>49995
@ATNG8:01592:03132
GATGTAGGTGCACATGAGTGTATCCAGAAGATCAGGAACTCTAGAAGAATTCAGATTTTTAACACGAGAGTAAACGTAAAAAGAAGGTTTTACAAGACTCACGTTAACAATATTGCAGCAGTACGCACACAATCGAAGCGCAGTAAGGATGGCTAGTGTAACTAGCAAGAATACCACGAAAGCAAGAAAAAGAAGTACGCTATTAACTATTATCGTACCTGTCTCTTCCGAAAACGAATGAGTAGATGAGATCTCGTGTGCTACCATCGACACTCCAAAGTCT
+
BCA?@==:>@BACCCCCCBBBBBC@CCC?CBDDBA?A?BBBACBC?BE@B@CCCCCCCC5C?CFCCCCBCCCD;B?;;:::*;@>A5;;;-;??:?CCDCCC@?=@@CC>@@D?BBBBBBBDDFCECCCCE@BBBB@BBB@AA??<@?B@@=@BCAACAD?BBBBBB@CF?CBA=A@===50007=AADB0@@9A888@?@?D<@<@@==8===>AAA<@@@A?<;/707877)8::4:=====A888?A;;;>>:67;///334-//777=///16=6=//7
@ATNG8:01599:03140
GATGGTAGGCGAGAGTGAGACGCAGTACTCATTCGTTTCGGAAGAGACAGGTACGTTAATAGTTAATAGCGTACTTCTTTTTCTTGCTTTCGTGGTATTCTTGCTAGTTACACTAGCCATCCTTACTGCGCTTCGATTGTGTGCGTACTGCTGCAATATTGTTAACGTGAGTCTTGTAAAACCTTCTTTTTACGTTTACTCTCGTGTTAAAATCTGAATTCTTCTAGAGTTCCTGATCTTTCTGGTGTCTGATCTGTATCACTACCATCGACACTCCAAAGTCT
+
:4;45:<=8=?BAB@BC?AA<<<<<=;;;>=B?BCBC=CC=@=@B@?@A@<=>@00-/6;99:5:6:8?>A>99;333333$3;6<>DD8?BBB?BBA=AA?BBBBB?;??AA?A==:=@>=A9;=@AA???<?<=<188;;;===A>>>>===>9==A<=>:><>==:@@@==-//::9-9595::::;+;D===5===;:897//)///).899=;A58805==99771715777///(/6838///99/65;=?=?>=>?@@<@AAAB?>>@@;@D:B>>=
@ATNG8:01604:03111
GATGGTAGCACGACACGACGATGTGTACTCATTCGTTTCGGAAGAGACAGGTACGTTAATAGTTAATAGCGTACTTCTTTTTCTTGCTTTCTTGGTATTCTTGCTAGTTACACTAGCCATCCTTACTGCGCTTCGATTGTGTGCGTACTGCTGCAATATTGTTAACGTGAGTCTTGTAAAACCTTCTTTTTACGTTTACTCTCGTGTTAAAAATCTGAATTCTTCTAGAGTTCCTGATCTTCTGGTAGAGCGTGCATATATCTACCATCGACACTCCAAAGTCT
+
<<<>@CDDCCAA<CAC?B:956BBCCCCEIAA=A@@@;AB@DABBBBBCF@DAAAA?C?BBBC?C?CBBACCCA?<88999$7<3<757)87-99>AA:=<1868>AA=@@>>><==8=BA596:==>>???;=<<<8=:;;@@???>;8:>=:;5:<</7;8?5>@?>>=A@@3222:;.:5:69>999*9:8;;19...377855+5222$2588;6=5==499:?A@@;?:>766:?:==>7;;B>>=>>@???@@@@???A=?@>>>;;:AA=AC;@@AA
@ATNG8:01606:03126
GATGGTAGCGCGACGAGCGTAGACCCAGAAGATCAGGAACTCTAGAAGAATTCAGATTTTTAACACGAGAGTAAACGTAAAAAGAAGGTTTTACAAGACTCACGTTAACAATATTGCAGCAGTACGCACACAATCGAAGCGCAGTAAGGATGGCTAGTGTAACTAGCAAGAATACCACGAAAGCAAGAAAAAGAAGTACGCTATTAACTATTAACGTACCTGTCTCTTCCGAAACGAATGAGTACCTCTCAGACGCTCGTCCTACCATCGACACTCCAAAGTCT
+
:;CC<CCCDEBBBCCFCCGDEBBBB=@@@?@@@AAA=A=@ACBBBCACC?C?A@==>BBB3B@A@ABBBBBBCC>DBBBCCC2AB=B?BBB<BJIGAAAFFFGBB>A@BB?AAA@CCCCCCCEBBBCCDDCC?CC@@>@@@A?@985;@CCC?CCCBBBBB?AAACBB?BB??>?=@A@A@9A;;6;CEDD/AA<A:::@AAAA<@<@@@A7:49A@??<@A???BB?B?BBD>B??<?BBBBBB?BAAAAAAAAAAA>@@=A::67<<=:::===<@?8@<<=
@ATNG8:01612:03127
GATGGTAGTATATCGCGTCGCTATCCAGAAGATCAGGAACTCTAGAAGAATTCAGATTTTTAACACGAGAGTAAACGTAAAAAGAAGTTTTTACAAGACTCACGTTAACAATATTGCAGCAGTACGCACACAATCGAAGCGCAGTAAGGATGGCTAGTGTAACTAGCAAGAATACCACGAAAGCAAGAAAAAGAAGTACGCTATTAACTATTAACGTACCTGTCTCTTCCGAAACGAATGAGTACACATCGTCGTGTCGTGCTATCGACACTCCAAAGTCT
+
CBBC@CCCDBCCCCCCCCCCCCCCB@BCC?CCCC9999?BCCCBBB@BB?B?BBBBBBBB1B?AABBACCBA@@8>?=>@@@0@D@BCCDD5DCDBCCCCBBCCC?C?CC?BBA>A?BACCBEDDDDCCC@B>BDCC?AAB@@???<@@DBA?ACDFBBBB?BBBBCC@BB@BBA9>?9992:@@>?AAAA/AD=B877AAAAA:?:?@AC:?8=ACDD?C@@@AAA<?=?CC>CBB?>@>BBBBBDBAAA@AAABBBABBBBCCCBBBAA?><>A;C>??
@ATNG8:01614:03110
GATGGTAGTACATGATAGACGACACCAGAAGATCAGGAACTCTAGAAGAATTCAGATTTTTAACACGAGAGTAAACGTAAAAGAAGGTTTACAAGACTCACGTTAACAATATTGCAGCAGTACGCACACAATCGAAGCGCAGTAAGGATGGCTAGTGTAACTAGCAAGAATACCACGAAAGCAAGATAAAGAAGTACGCTATTAACTATTAACGTACCTGTCTCTTCCGAAACGAATGAGTACGATGAGAGAGCTCTCTCTACCATCGACACTCCAAAGTCT
+
ABCE@DCBB>?==?@@@?@B;9:@B>;56165;;77)/)//7:///3//)/)///:<@@@+@?AAAC;;;;;:@59/////&/7)/)//)/::4:=<<<B@AA=@<;;478?9==BB?969BCABBCBBB?BBBB?@AD;;;CD=A?B;;5;B@>@CBC?A@ABBB>AB@BBB?B@AA@7;00,0>>>A8CF<>>?=66;BB?B?BA;;5;4:BBBB@BCBAABB>?=@DC=C::9:?@B@AAAAAAAAABAABBB??>>8874;===>@?>>?5;;1:889
@ATNG8:01614:03145
GATGGTAGGCGACATACATACGCGCCAGAAGATCAGGAACTCTAGAAGAATTCAGATTTTTAACACGAGAGTAAACGTAAAAGAAGGTTTTACAAGACTCACGTTAACAATATTGCAGCAGTACGCACACAATCGAAGCGCAGTAAGGATGGCTAGTGTAACTAGCAAGAATACCACGAAAGCAAGAAAAAGAAGTACGCTATTAACTATTAACGTACCTGTCTCTTCCTGAAACGAATGAGTACAGAGATACGATATGTCTACCAATCGACACTCCAAAGTCT
+
@5955:;:8===696@@@?CBBBBB?B<;7;BBBAB>B>BBBBCBB?BB?C@DBBCCCCC3C@AABICDEBBBC;A@;;;;.9D9?2999&9B>8?BCCBCCCB=@>???ABB?BCCCCCCDBCCCECCBB<@@AA>A@@@AAAA?B?C;;;;EECCBCB@AABCCC@BB>AAA;????=5=??:?BBBB3BB>AABBBBABB;?;?@AB1718>BBB<@;;:89:4:)////(/:9)/333//-5------5898893332..(.(.....722229:3::88
@ATNG8:01617:03134
GATGGTAGCGCATATCAGCGCAGCCCAGAAGATCAGGAACTCTAGAAGAATTCAGATTTTTAACACGAGAGTAAACGTAAAGAGAAGGTTTTACAAGACTCACGTTAACAATATTGCAGCAGTACGCACACAATCGAAGCGCAGTAAGGATGGCTAGTGTAACTAGCAAGAATACCACGAAAGCAAGAAAAAGAAGTACGCTATTAACTATTAACGCACCTGTCTCTTCCGAAACGAATGAGTACAGAGAGTACGATATGTCTACCATCGACACTCCAAAGTCT
+
56>>:>;66>BB@CBBAAB>A=555)5=>9<<<:::0626<BCCBD@BB<?9;<944499'5.5;>?@>B=?CD>BBBBA=BBBC=A=ACC<CCC@BBCCBBBBB@D@BB?BBB@CCCCCCCBBCBBBCCCC?CCCC?BBCBBBBB>C@CBB>BCDDBBBB?BBBBBB?BC@BBA>@@@?>8>9949AAAB3995:///::AAA<A<@@@@:>:>A<<=8>>BB>?>9=:;;;1<661////697;;A>==:99;=====???@@<??=;:888;>:=>9?;;;
@ATNG8:01617:03136
GATAGTCTCAGATAGTCTATAGTACTCATTCGTTTCGGAAGAGACAGGTACGTTAATAGTTAATAGCGTACTTCTTTTTCTTGCTTTCGTGGTATTCTTGCTAGTTACACTAGCCATCCTTACTGCGCTTCGATTGTGTGCGTACTGCTGCAATATTGTTAACGTGAGTCTTGTAAAACCTTTTTTTACGTTTACTCTCGTGTTAAAAATCTGAATGCTTCTAGAGTTCCTGATCTTCTGGACAGAGTGTGCAGATACTACCATCGACACTCCAAAGTCT
+
BBCCEBBBBBBDCCFBBBDCBBBBBBB@@=@DCC@CD@D?BBBCCCC@CBBCC@C@DCDC>A>ADB@A00/>898:::'//+5;==4<<@A>ADD?CB;9;DDDEAECCCDCCD?BCC@C@CCBBBDDC@BBBB@CCCBCBBBB;;;BBDCB?@@@>A@=A=@@B@@ABBF@C;;;;.;4;;;<;<#:@@@@:AABBAA?>>>8===>,>>??@<@>@?<::9EDDF@D<??A@?@?BBCACB?@@@ABBCBCBBB???BB?BBBAAABAAA@CD=CAAA
@ATNG8:01621:03124
GATGGTAGAGTATCATGTGTATCTCCAGAAGATCAGGAACTCTAGAAGAATTCAGATTTTTAACACGAGAGTAAACGTAAAAAGAAGGTTTTACAAGACTCACGTTAACAATATTGCAGCAGTACGCACACAATCGAAGCGCAGTAAGGATGGCTAGTGTAACTAGCAAGAATACCACGAAAGCAAGAAAAAGAAGTACGCTATTAACTATTAACGTACCTGTCTCTTCCGAAACGAATGAGTACGAGAGAGCACACGTGTCTACCATCGATTCCGGATAGTCT
+
BBDD?CCCDCBCCCCBBBBBBBBCD?AAD@CCB@A@?B?BCDBCCDABB@B@BBA@ACCC5C?CCDCCCC:9;B<A;;;:::':B<A<BBB9ACD?BBABAABAA>A@GC?CBB>BA@ABCCCFCCCCCBBB@CCBB@BBBBCCBA>C@CBB?BCCBBBBC?BAABBC?@@===<;AAAAA:@@A=ABBBC3BB?=888@@@AA<A=ABAA;@<@ACCC?BCCCCCC?B@BBD>CCC>@?BBBBBCBBBB===BCCCC?AAAA?=9=0//==6=6<7>>>>>??
@ATNG8:01624:03140
GATGGTAGCAGACGTGACAGAGCGCCAGAAGATCAGGAACTCTAGAAGAATTCAGATTTTTAACACGAGAGTAAACGTAAAAAGAAGGTTTTACAAGACTCACGTTAACAATATTGCAGCAGTACGCACACAATCGAAGCGCAGTAAGGATGGCTAGTGTAACTAGCAAGAATACCACGAAAGCAAGAAAAAGAAGTACGCTATTAACTATTAACGTACCTGTCTCTTCCGAAACGAATGAGTACTATGTAGAGCTCTATACTACCATCGACACTCCAAAGTCT
+
:<>>;66GECCB>>@@@A=@@@ECD?ABB@CA@?@>8<8<?A?@@B>CC?C@???BBDHF3B>@?AABBBBBBD988CDDED3CC@C7;;<6<BB?CA?@AA@?@<??CC@ABA@BBBBCBBCDBCAAACCD@ED@@=@?@?@A??<@=@@B>A@BABB=C@AAAAAA?BB=9:9:??@@A9?<81:::::+9>=>======DC1818==<5;5;>B@@=@AA@@CC9::9AA9A9957?@@CAAABBCBBABBA===?;;;>>>=B@???A878<4::/<999
@ATNG8:01578:03192
GATGGTAGGCGAGAGTGAGACGCAGTACTCATTCGTTTCGGAAGAGACAGGTACGTTAATAGTTAATAGCGTACTTCTTTTTCTTGCTTTCGTGGTATTCTTGCTAGCTTACACTAGGCCATCCTTACTGCGCTTCGATTGTGTGCGTACTGCTGCAATATTGTTAACGTGAGTCTTGTAAAACCTTCTTTTTACGTTTACTCTCGTGTTAAAATCTGAATTCTTCTAGAGTTCCTGATCTTCTGGGCTGCCTGATATGCGCTACCATCGACACTCCAAAGTCT
+
:9993949.499;<;;;<<<65555<<==>=B:A@AA<::497@@????>;@?A??9?=@AAA@C<?8@?>>:33,33333$3948996069<</83338;16:88/./)..665..(..3383939;558;7;07---+--;699@=98999---9)--8233.83=;;96695715::::+7/7499999)977<<055;/-----5(///&.66685:67737AA>9992507//-67)--66.6--/065A=<<885>>??4>>A=;333334==.9;99
@ATNG8:01584:03178
GATGGTAGTGTGTCTCTGAGAGTAGTACTCATTCGTTTCGGAAGAGACAGGTACGTTAATAGTTAATAGCGTACTTCTTTTTCTTGCTTTCGTGGTATTCTTGCTAGTTACACTAGCCATCCTTACTGCGCTTCGATTGTGTGCGTACTGCTGCAATATTGTTAACGTGAGTCTTGTAAAACCTTCTTTTTACGTTTACTCTCGTGTTAAAATCTGAATTCTTCTAGAGTTCCTGATCTTCTGGACGACGCGCACTGACACTACCATCGACACTCCAAAGTCT
+
::;=3777///:::/66;;=<=;;;=:::<58-4:;;3;<7;76666>>><CAA>>@D@CCBA<B=:999555<=8==@@@+???ABDD>CA@@6;9B;>@?BBBBEDACCCCCCB@?@BB?C@GCCCCCAA?@@AB@ECCCCBB@@@BBJCCCDACBB?AB<@:?@A;;;A@A=>:::;6;=C>;;;;;*;AAAD>C;;;;;BAA@4;:;-:==?=:?;@D@BCBBBBB>@=@CBBBC?BBEACCBBBBAAA@;;;ECBBBBB?BBBFCBBBBB?BD@GDCC
@ATNG8:01589:03180
GATGGTAGCTCGCTGATGATATCTCAGAAGATCAGGAACTCTAGAAGAATTCAGATTTTTAACACGAGAGTAAACGTAAAAAGAAGGTTTTACAAGACTCACGTTAACAATATTGCAGCAGTACGCACACAATCGAAGCGCAGTAAGGATGGCTAGTGTAACTAGCAAGAATACCACGAAAGCAAGAAAAAGAAGTACGCTATTAACTATTAACGTACCTGTCTCTTCCGAAACGAATGAGTACTGTATCTATGTGTGCGCTACCATCGACACTCCAAAGTCT
+
;@E?:<<65555;;<5666/;;<///;=8;=A66:=A>@???AAB@BB@C@9:9@?CCD3B?BAAAB?@@CCC9:9;@??@,@@<A5;;;*9@@=BBBBABABB@C@BA?@::8;AAACCCCCCBBBCE;:;;CCC>AA@@@@??<@@A;;<<DCFCDCC?CC???C@DC@>>?=@@@@@9@?=9=<<=<.=A=A?>>>A>>><A=AAAA<A<@@BBB?ABAA@@B<?<?CB<BBC@BBABBCDB????AAABBBBAAAA@:7818<<8757722-2=0<;//
@ATNG8:01609:03163
GATGGTAGCTCTGCTCTGACTCTCGTACTCATTCGTTTCGGAAGAGACAGGTACGTTAATAGTTAATAGCGTACTTCCTTTTCTTGCTTTCGTGGTATTCTTGCTAGTTACACTAGCCATCCTTACTGCGCTTCGATTGTGTGCGTACTGCTGCAATATTGTTAACGTGAGTCTTGTAAAACCTTCTTTTTACGTTTACTCTCGTGTTAAAAATCTGAATTCTTCTAGAGTTCCTGATCTTCTGGGCTGCGCTGATATGCGCTACCATCGACACTCCAAAGTCT
+
;?CC@CABACC=BBBBBBCBCCCBBBFCDBBB?BCDD?BB?B?BBCCCCE>BBDDD@C?CBBB@D@CCBBCCDCC?B?BDE9BA=ABDD=BBBB>BAA<@C=@@BBCC@CCCCCCAA?ABB?B@CCCCAAAD?CCBB?CBCCCBBBDDDCC@@?B?CCC?BB?B>BBBBBBBBB;A;;;:.;5<>;<<<<*;BBBI>GCCICCCBAA=A@@@0@ABBCADACC@CCCCCBC?B@CCBBBC=@9::6:ABABBBABCCAAABBA@@=@ABBBBBBBA?CD>B???
@ATNG8:01624:03179
GATGGTAGAGTACAGTGTAGTAGACCAGAAGATCAGGAACTCTAGAAGAATTCAGATTTTTAACACGAGAGTAAACGTAAAAAGAAGGTTTTACAAGACTCACGTTAACAATATTGCAGCAGTACGCACACAATCGAAGCGCAGTAAGGATGGCTAGTGTAACTAGCAAGAATACCACGAAAGCAAGAAAAAGAAGTACGCTATTAACTATTAACGTACCTGTCTCTTCCGAAACGAATGAGTACTGTATCTATGTGTGCGCTACCATCGACACTCCATAGTCT
+
BBBF@CBBBCBBBCCCEBCCDCCBA=BCC?CCCB??;?;?ABBBBA>AB>B>@@AABBBB3B@BBBBBBCCCCC;A>:;;;;*;E>B5;<;.<CDACBBCCCCCC@C?CC@CDC798BBCBCCCDCCBBBCC@BABB>AABABBAA>A?C@@>@CCCCCCC?CBBBBA@DD@>=><>>CCD<A??888888):=9;888BCBBA:@;@AAA;>;>ACCC@CCC@@@D@E?AAA<@@@?BBBBACCDDCBBBBAAAB??@@>>>?A>???B==>A@@<@ABA;:;
@ATNG8:01626:03167
GATGGTAGGTGCAGCATGAGTGTATCCAGAAGATCAGGAACTCTAGAAGAATTCAGATTTTTAACACGAGAGTAAACGTAAAAAGAAGGTTTTACAAGACTCACGTTAACAATATTGCAGCAGTACGCACACAATCGAAGCGCAGTAAGGATGGCTAGTGTAACTAGCAAGAATACCACGAAAGCAAGAAAAAGAAGTACTCTATTAACTATTAACGTACCTGTCTCTTCCGAAACGAATGAGTACCTCTCAGACGCTCGTCCTTACCATCGACACGTCCAAAGTCTT
+
54::7<<<8<?@<>><<///7799/0)--73--//:=7>999<<00/7;;7<,/5<:@@@@,>9>@@AAAB@BCC=AA;;;;;$:@;@5;;;*9>?;BB>BCCCCC?B?CC>AAC?BBCCDBBBBBAAABBAEACCCE@B;;:AAAA?C?B;;:<BEDCCBA?AAAA@A?::49@@<AACCC8?:93:9:::(00+////999@>;C=??;:7:;>@AAA=@867??95>9@CC0956/777:=;@9@?@?>>>AAA@88/:*/(/95///37225555/37.5...(
@ATNG8:01628:02578
GATGGTAGCGCATATCAGCGCAGCCCAGAAGATCAGGAACTCTAGAAGAATTCAGATTTTTTAACACGAGAGTAAACGTAAAAAGAAGGTTTACAAGACTCACGTTAACAATATTGCAGCAGTACGCACACAATCGAAGCGCAGTAAGGATGGCTAGTGTAACTAGCAAGAATACCACGAAAGCAAGAAAAAGAAGTACGCTATTAACTATTAACGTACCTGTCTCTTCCGAAACGAATGAGTACAGAGAGTACGATATGTCTACCATCGACACTCCAAAGTCT
+
////)////==B@CCBBAABABCCD9B;5.555;44.4.4:;><;?8>=495779449999$99=>@@AAB>CCC@CCCBBCB0BA>A5<;0;@@;@AA@@@BBB@C@BB@BBB>BABBCDCBBBCDCCDAB=AC@?<@BAAAB:96;?BBB?BCCCCCCC?CCDDCB?AA>ABA9<<888*:?@;::9:9(9@<C>??CCEDA8>;>A794949ACCC@CCDCCCB>A?@>=5?;;5;BCCCCCCBBBCBBBCBBBBBCBB@@@<?@?<=>???@;A@9@>99
@ATNG8:01628:02601
ATGGTAGCTCACGTACGTCACACGTACTCATTCGTTTTCGGAAGAGACAGGTACGTTAATAGTTAATAGCGTACTTCTTTTTCTTGCTTTCGTGGTATTCTTGCTAGTTACACTAGCCATCCTTACTGCGCTTCGATTGTGTGCGTACTGCTGCAATATTGTTAACGTGAAGTCTTTAAAACCCTTCTTTTTAACGTTTTCTCTCGTGTTAAAAATCTTGAAATTCTTCTAGAGTTCCTGATCTTCTGGGTCTCTCTCTCACGCACTTACCATCGGACACTCCAAAGTCT
+
;:<8<B;;49:5559666>@;;;=666=><<5@99::&597<8<<??<9:5:<A;:6:6<<;=9=;;??AA@:>><87777'3;,33::29=;<588=7==148=8;?7BBA>>>>:7<//,/7<;6;;A>?699<=188=<;9<<==;=:5525.3..(..(..36522,2:777'222&25,5466676(6153333)...3..266+2222$255.222'2388397779::6:377888805588089555888>>A@97932---(-5--)-7799A577.666-
@ATNG8:01639:02606
GATGGTAGCAGACGTGACAGAGCGCCAGAAAGATCAGGAACTCTAGAAGAATTCAAGATTTTTTTTAACACGAGAGTAAACGTAAAAAAGAAGGTTTTTTACAAGACTCACGTTAACAATATTGCAGCAGTACGCACACAATCGAAGCGCAGTAAGGATGGCTAGTGTAACTAGCAAGAATACCACGAAAGCAAGAAAAAGAAGTACGCTATTAACTATTAACGTACCTGTCTCTTCCGAAACGAATGAGTACGATGAGATCTCGTGTGCTACCATCGACACTCCAAAGTCT
+
55<=8:999////7:/56;;;?=<?79944)49:888.4-3?=897B>B?;?;00)0////////"/59::=;87779:,37999999$45.55::<<<%<<@>AAABBBBCB?B@::8;AA@CCBBCCCBCBCBBBB:0*0@00+0@>::@00-0;@>B>BBBFFCAA>BDDC9759@<@@@=@@>==8;==8?BBCB3AA=A===@@@7757;>>??9<6;;A;;6;BBABDD@C@BDA=B::8:CBBBCBABACCBBBB=>=>>=>@@AA<AB@;;;=<<=1//)0000
@ATNG8:01640:02575
GATGGTAGCTCACGTACGTCACACGTACTCATTCGTTTCGGAAGAGACAGGTACGTTAATAGTTAATAGCGTACTTCTTTTTCTTGCTTTCGTGGTATTCTTGCTAGTTACACTAGCCATCCTTACTGCGCTTCGATTGTGTGCGTACTGCTGCAATATTGTTAACGTGAGTCTTGTAAAACCTTCTTTTTACGTTTACTCTTCGTGTTTAAAAATCTGAATTCTCTAGAGTTCCTGATCTTCTGGATAGCGACGCGATATACTACCATCGACACTCCAAAGTCT
+
55:>:>CFA@;A966;;;;CCBBBCCCDCBBB>BBBB=AD=A<996==AB:B>=BB@C?AABC@C=??BA?@>;<599999$7?8=;8815>:;,0/959><@A@@BA=AA=>>;;;7;;@;>7==;67589;@@@@<@??@=>>>>>?@@;;;?5888=AA=B=@>>?>>>AC:==BBB5@5:39:::;+;????9?AAAA=AA>>>>9>BBB/A<<<A<A>==>???6669@///==BB:==A<AAAAAA@>>>===?B>>>@A<@>>>>>AAAA9@@9@>>>
@ATNG8:01640:02586
GATGGTAGCGAGCGAGTGTGTATACCAGAAGATCAGGAACTCTAGAAGAATTCAGATTTTTTAACACGAGAGTAAACGTAAAAAGAAGGTTTTTACAAGACTCACGTTAACAATATTGCAGCAGTACGCACACAATCGAAGCGCAGTAAGGATGGCTAGTGTAACTAGCAAGAATACCACGAAAGCAAGAAAAAGAAGTACGCTATTAACTATTAACGTACCTGTCTCTTTCCGAAACGAATGAGTACGATGAGAGAGCTCTCTCTACCATCGACACTCCAAAGTCT
+
??>>;?BB@BDBAA@AEDGCCCCBB?BAA>AAAA@@6;6;ACCDCB>BB=@;<<@;;;;;;%;>CCHCECBCCDD>CCA@@@@0@A=B4;<;<*;BB=:;6;>CBAA>@@A@=???=ABCCCCCBBACCCCCBB@CDBB?BCDBCC??;A=?@?<@CCCCCCC?CCCCBB>BB?BBB<>>777)9==9=>@@A2AB?C:99CBB@;7;5<<<<594:<BBB>BB@BABBC<B?BBA<A:;8;CBCBBBBBBBBBBBBCBBBB@@@>@@==>>>A@>?>?<?@8>::6
@ATNG8:01643:02608
GATGGTAGGTCGAGCGTCTGAGAGGTACTCATTCGTTTCGGAAGAGACAGGTACGTTAATAGTTAATAGCGTACTTCTTTTCTTGCTTTCGTGGTATTCTTGCTAGTTACACTAGCCATCCTTACTGCGCTTCGATTGTGTGCGTACTGCTGCAATATTGTTAACGTGAGTCTTGTAAAACCTTCTTTTACGTTTACTCTCGTGTTAAAAATCTGAATTCTTCTAGAGTTCCTGATCTTCTGGGCTGCGCTGATATGCGCTACCATCGACACTCCAAAGTCT
+
@<AC@A@A<@00/<89><@@?CCDACBBDCCC@CBBB<AA@C@CCDCBCC@CCCED@F?BBCC@C@CCCCCECCB=::::-;A=ABCH>DEBA?AAA=AB?;;=DDDACCCCFCBB@BBB?C@CCCCBBBB?BDDC;::BBCBCBCDBBBBBCB@C@@>@D?C@CB@@ADCBB@BBBCC9A5;5;;;<.:@>>@6;;BBBCBBBB7;;;;*;@@AB@B@CD@CCCBB@@=@>ABCCCB<@;;;0;AAACACCB@AAAA@BB@A=@@@ACCCCDB?CL?FC;:
@ATNG8:01648:02560
GATGGTAGAGTACAGTGTAGTAGACCAGAAGATCAGGAACTCTAGAAGAATTCAAGATTTTAACACGAGAGTAAACGTAAAAAGAAGGTTTTACAAGACTCACGTTAACAATATTGCAGCAGTACGCACACAATCGAAGCGCAGTAAGGATGGCTAGTGTAACTAGCAAGAATACCACGAAAGCAAGAAAAAGAAGTACGCTATTAACTATTAACGTACCTGTCTCTTCCGAAACGAATGAGTACTGTATCTATGTGTGCGCTACCATCGACACTCCAAAGTCT
+
<<<C@CBBBCCBBACBBCCCCBC;;69@A8>@@BAA=A@AAABBBA?A>9=:00)099990:5=<======>;=373:49==,5925499>0?==9>>9:9@@@@>@=A@;@@@?A@AADBBCI=<;CBBA@?BB;;6:;88?9989>>D:986<<??;:>8888???9><787=683338.799466999,./(/..79::994;6;;;92939<A;;7;A??@@A>@>BBD>BBB?BBCBBBBBBAAA:9:@???@A>>>A=>:=99;655=983=A,9884
@ATNG8:01648:02598
GATGGTAGGCGAGAGTGAGACGCAGTACTCATTCGTTTCGGAATGAGACAGGTACGTTAATAGTTAATAGCGTACTTCTTTTTCTTGCTTTCGTGGTATTCTTGCTAGTTACACTAGCCATCCTTACTGCGCTTCGATTGTGTGCGTACTGCTGCAATATTGTTAACGTGAGTCTTGTAAAACCTTCTTTTTTACGTTTACTCTCGTGTTAAAAATCTGAATTCTTCTAGAGTTCCTGATCTTCTGGTGTCGTCTATCATGTACTACCATCGACACTCCAAAGTCT
+
;:4405<:5:>95665;<<665;;;::<<;>?<A@BC=?@<@699=:=>==>BC=A<24138==7B>ABD?==:9?9:::9:$3738=A;3:@@?297>;??;??=7;=4:7;8A;==89<<8=9=A?>>;=C=BA?@<==;?:?=;;;99>;9;75<8837;7>7;AAA>@@@@7::??>2>7=8=<<<=='=@===2966///<<<?=@@A@/A;:;C=D<@@<A===///9=7::>AAA<A@@<>99666666=;;@=>>@@@@;@@BB@>>=@?88828:=6
@ATNG8:01660:02569
GATGGTAGCTCTGCTCTGACTTCGTACTCATTTCGTTTCGGAAGAGACAGGTACGTTAATAGTTAATAGCGTACTTCTTTTTCTTGCTTTCGTGGTATTCTTGCTAGTTACACTAGCCATCCTTACTCGCTTCGATTGTGTGCGTACTGCTGCAATATTGTTAACGTGAGTCTTGTAAAACCTTCTTTTACGTTTACTCTCGTGTTAAAAATCTGAATTCTTCTAGAGTTCCTGATCTTCTGGTGTCTGATCTGTATCACTACCATCGACACTCCAAAGTCT
+
AACD@EBCCCAAACCDCCCBB@BBBCBAA;;;0;A?A<AD?B@BBBBBBB?AAAAB>B>?@@B>B>ABBBBA@AA><@@>@/:959::<5=@AA>AA@=@A499<=:95:???AB>>9<A>2868==>C;;:>@<<8=AA==<;;=@@@>>>>@;A?>065:;:???;;>@//-/6<<=/=6=38888)5:88:1;///986557-5555$266665:55815>@=>>A:@<?@>>>@;@::5:=@;;;B=>;;;???AAAAB5::AAABA>9938929///
@ATNG8:01662:02561
GATGGTAGCGAGCGAGTGTGTATACCAGAAGATCAGGAACTCTAGAAGAATTCAGATTTTTAACACGAGAGTAAACGTAAAAAGAAGGTTTACAAGACTCACGTTAACAATATTGCAGCAGTACGCACACAATCGAAGCGCAGTAAGGATGGCTAGTGTAACTAGCAAGAATACCACGAAAGCAAGAAAAAGAAGTACGCTATTAACTATTAACGTACCTGTCTCTTCCGAAACGAATGAGTACTGCGTCTCACTCTCGCCTACCATCGACACTCCAAAGTCT
+
4444.4499==CB;;:ACC=BCCCC?BBA;55////)/*/8;:7:;67719/774;;;;;.5455==<>=><<@8>999999(55.5.55)5::7566655<??7;;>B9<AA>BBBACCCCBBEDDEA;;5;A;;5:A>;;:00+/)0/=7<<==;?;=9ABBABC=A@9=A>177333(377477788)8:6888:?B@@<;A688>?7;499999;@A995??;?<?@?8>??2998798???==@B?:95A@@@BB?>>:;>>;<>00/::)00*5544
@ATNG8:01662:02609
GATGGTAGCATCATGCATATCTCACCAGAAGATCAGGAACTCTAGAAGAATTCAGATTTTTAATACGAGAGTAAACGTAAAAAGAAGGTTTACAAGACTCACGTTAACAATATTGCAGCAGTACGCACACAATCGAAGCGCAGTGAGGATGGCTAGTGTAACTAGCAAGAATACCACGAAAGCAAGAAAAAGAAGTACGCTATTAACTATTAACGTACCTGTCTCTTCCGAAACGAATGAGTACGATGAGATCTCGTGTGCTACCATCGACACTCCAAAGTCT
+
:;AA7;?=ACDCDABBDCDCBBBBC@C@@<?@@9;8;A>BA@????<@A=A;==00////$/4:;;BBBBAAA@8>>;;<<<$493=:@@:==>9>C?CEEECC?B?@@=A?@5;:BCCFDCCCCCBCCCD?CBCC?A???BBBD9979CA=ABBBBBBB?BBCBBA?BB?>>><>>?>>487818:::;.;?;?888=AA@@;@=AB>><>;>=B;;:;BCCCBB?B?BCF?CBB@BBBBBBCCAAAAAABCBABB>><<<::7:DC===A@@@<AC:BBAA
@ATNG8:01664:02565
GATGGTAGTATATCGCGTCGCTATACCAGAAGATCAGGAACTCTAGAAGAATTCAGATTTTTAACACGAGAGTAAACGTAAAAAGAAGGTTTTACAAGACTCACGTTAACAATATTGCAGCAGTACGCACACAATCGAAGCGCAGTAAGGATGGCTAGTGTAACTAGCAAGAATACCACGAAAAGCAAGAAAAAAGAAGTTACGCTATTAACTATTAACGTACCTGTCTCTTCCGAAACGAATGAGTACAGAGAGTACGATATGTCTACCATCGTTCTCCTTAAGTCT
+
@CCD@BBCCFBBAAACCCCBCBCCBA?@A@?CBBABC?C?BBB???C@DD?D?>=>@A@@@)?>?A@BBBAB?;;1:9;:???1?B7?2::;&9;D?FCAB?CB;;8;?BC?B@@8::AA@@@BCCCBBCCCC@CCAB?BAB@@@AA=B?A:;8;BABB@@@?BBBBCC>A@?BCD@B@9999+99930@@@@@%==90/)//9@>??<?9<9::7:<??CCC?CBBBBAB@B?BBC>BBB<??A999B???B???BABBBBCBBBBDD=>>=>=<@>><>=A<?;;;
@ATNG8:01671:02568
GATGGTAGTCTCAGATAGTCTATAGTACTCATTCGTTTCGGAAGAGACAGGTACGTTAATAGTTTAATAGCGTAACTTCTTTTTTCTTTTGCTTTTCGTGGTATTCTTGCTAGTTACACTAGCCATCCTTACTGCGCTTCGATTGTGTGCGTACTGCTGCAATATTGTTAACGTGAGTCTTGTAAAACCTTCTTTTTTTACGTTTACTCTCGTGTTAAAAATCTGAATTCTTCTAGAGTTCCTGATCTTCTGGATAGCGACTCGATATACTACCATCGACACTCCAAAGTCT
+
<@@<;D>A@;@<<>BBCB@@@CCBCBDBBA;;499;9/9<9B@CBBCBBB@;;5:9385:@998(:44>>9:00)/:1//////#/:::0=??DD2AB:99:BE@BB9;;BA@C?BGHFCCCB@DDE??=AB@??B::4;BAA>DDBBFBBBBBBBAAC@@<>00-0@;><@@AAA@A@B?AAAAA.;5;=;;<;;;<#;@;;;/;;;:::???@@CCBC1B@ABC?B@AA>ACC@CAD@D@DAACCD=@@B>BBBBBCCCCCBCEECCCCBB@BBBBBBBBBC=>=8@@::
@ATNG8:01676:02574
GTTGGTAGTCTCAGATAGTCTATAGTACTCATTCGTTTCGGAAGAGACAGGTACGTTAATAGTTAATAGCGTAACTTCTTTTTCTTGCTTTCGTGGTATTCTTGCTAGTTACACTAGCCATCCTTACTGCGCTTCGATTGTGTGCGTACTGCTGCAATATTGTTAACGTGAGTCTTGTAAAACCTTCTTTTACGTTTACTCTCGTGTTAAAAATCTGAATTCTTCTAGAGTTCCTGATCTTCTGGGTCTCTCTCTCACGCACTACCATCGACACTCCAAAGTCTA
+
::767<=AABBABCCGCCCCBB>>>954:<99.9=>=5>=<@>AA;;5<<7@@?9;658=@=C@D@BCCB>;9./<,//;;;'//)//;;1==6646><7<A000==>A?CCCCAAAC>@@A7;5<BAAAA;;5;@AA?CAA@BAABB@@@@@@CC@;;;?AA<?9==@@@:;:C>A::::-55:75555&55<<<4>;;;;;655:.5555$5545;7<=@@=>@@;;;B@C@CBBBBC@CDCC>CBBCCB@@@AB;<;;BAACA;<<BC;;:AC@DD=BBAAA
@ATNG8:01644:02654
GATGGTAGTATATCGCGTCGCTATCCAGAAGATCAGGAACTCTAGAAGAATTCAGATTTTTAACACGAGAGTAAACGTAAAAAGAAGGTTTTACAAGACTCACGTTAACAATATTGCAGCAGTACGCACACAATCAAAGCGCAGTAAGGATGGCTAGTGTAACTAGCAAGAATACCACGAAAGCAAGAAAAAGTAGTACGCTATTAACTATTAACGTACCTGTCTCTTCCGAAACGAATGAGTACTGTATCTATGTGTGCGCTACCATCGACACTCCAAAGTCT
+
<=6646>>A=BBBCCC=BBC@@?CC?BBC@BBCBBB?B>BBB@@@B=BB>A>;;;AACCC2B=@::9AACABBB=ABBDCCB3BD=A5;;;*:BC>C;9:BBBBB@D@BB@DCC?BBCBCABBDDDFCBBBC?B;;;6;BEAAABB=A>A;;7;CCCCBCE?BAAAAA>AB?BAA=ABAAA<@@B;99999(9>>;;;;CCBA@;@;@BBE<A<?>A;;7;B@@@BB=A=AAA<BCG?BBBBBBBBCBBBBAA@B@AAB<;<=8817<<>;;;===188-::::
@ATNG8:01658:02649
GATGGTAGTACATGATAGACGACACCAGAAGATCAAGGAACTCTAGAAGAATTCAGATTTTTAACACGAGAGTAAACGTAAAAAGAAGGTTTACAAGACTCACGTTAACAATATTGCAGCAGTACGCACACAATCGAAGCGCAGTAAGGATGGCTAGTGTAACTAGCAAGAATACCACGAAAGCAAGAAAAAGAAGTACGCTATTAACTATTAACGTACCTGTCTCTTCCGAAACGAATGAGTACAGAGAGTACGATATGTCTACCATCGACACTCCAAAGTCT
+
BBGE?CCBB=<;;;;<><ABCCA@A7;6B;==9//)/2727<?>::9233-35336==@@@+;9<BBCFCCCBGF?DDBBBBB2AD;A4;<09<>7;;;;<@?BA?B?BCABBB?BBBBBBD::;CCCBAAA?ABBB?BCB@@@@@;A<ABB>BGECCCCC?BBBB@><?B?BCD?@@:9:29??<>????.?A>BBAADCC@906177//)/)//00>9@BBBBBB?B@BCB?BCF?BAEDBBAAAAABBCBBBBAAABB@?@C@BBA==A:;;=8@A9????
@ATNG8:01668:02622
GATGGTAGTAGTACACTAGTCATACCAGAAGATCAGGAACTCTAGAAGAATTCAGATTTTTAACACGAGAGTAAACGTAAAAAGAAGGTTTTACAAGACTCACGTTAACAATATTGCAGCAGTACGCACACAATCGAAGCGCAGTAAGGATGGCTAGTGTAACTAGCAAGAATACCACGAAAGCAAGAAAAAAGAAGTACGCTATTAACTATTAACGTACCTGTCTCTTCCGAAACGAATGAGTACGAGAGAGCACACGTGTCTACCATCGACACTCCAAAGTCT
+
:;:95:9999556<;;9<;;544555945.59///;)/)/9;4444;99.47/0///99;)747:9:9:9;:99/8844444$4<<?.999&5<<8>?@B=::00,06<<?0099985:@@BCCCGCC:;;D@@@@B<@?@@@ABB?B@BBB?AEBAAABC>AADBB@:@=5000+0.:@@700/5////..#-2,3.....5=>;A;??9<16.59@@C@BA@ACCD6:6:==6<>>;889@B???BAA>???>978;;525>9949522583//.277'--2-
@ATNG8:01671:02659
GATGGTAGCGCATATCAGCGCAGCCCAGAAGATCAGGAACTCTAGAAGAATTCAGATTTTTAACACGAGAGTAAACGTAAAAAGAAGGTTTTACAAGACTCACGTTAACAATATTGCAGCAGTACGCACACAATCGAAGCGCAGTAAGGATGGCTAGTGTAATTAGCAAGAATACCACGAAAGCAAGAAAAAGAAGTACGCTATTAACTACTAACGTACCTGTCTCTTCCGAAACGAATGAGTACTATAGACTATCTGAGACTACCATCGTAATTGCGAAGTCT
+
?A??<@0//;=DAAADDDDCCCCCC>CCC@CECCAA?A?BBCCCAA=AB?B?BBCCCCCC1C?BBBCCCCCCCC>CC?>??>0>@=@2;;;.;CC?BBBBCBCCC?C@CD@CBC=??BBBBCBCABBCDCBB?BGBB@BAA@BBCB?CACCC@CCDCCCBB?B>ABCD@DC?AAC?CB@@@<@BB@BCCEE2AA>ABBBBBBCC@B?BAAABB?ABBBD@C>>?BBB?B?BCE>@??<>??@???BBBBBBCB?????>>>@A@A;<<BBBC@D?BBAB@AA::
@ATNG8:01634:02685
GATGGTAGCGAGCGAGTGTGTATACCAGAAGATCAGGAACTCTAGAAGAATTCAGATTTTAACACGAGAGTAAACGTAAAAAGAAGGTTTTACAAGACTCACGTTAACAATATTGCAGCAGTACGCACACAATCGAAGCGCAGTAAGGATGGCTAGTGTAACTAGCAAGAATACCACGAAAGCAAGAAAAAGAAGTACGCTATTAACTATTAACGTACCTGTCTCTTCCGAAACGAATGAGTACGATGAGAGAGCTCTCTCTACCATCGACACTCCAAAGTCT
+
<=>>;C?CCCEDC;;9CCCCHD:;;<@AA?ACCCAA?B@BBDCBBB?BB@B>A@@;;;;.;;A@BCCBCBBBB=AC;;;;;';A9A5:9:'5<<7=A;;;BCBA?A?CC@CCC>AACCEBABBBBFCBCCF@CBBB=@@BB@AAB?B?CAA=@BABBBCC@CBBCBC?BB=??C?CBBAA;@::5:CDDE3BB>?:9:BABAA<>:>@>>;>=BCJCC?BCBBBCC?C?;;;6;BD?BCBAAA?????CBCBBBBAAA@@@;9827688AA@@@@<??7>>:;
@ATNG8:01636:02699
GATGGTAGCATCATGCATATCTCACCAGAAGATCAGGAACTCTAGAAGAATTCAGATTTTAACACGAGAGTAAACGTAAAAAGAAGGTTTACAAGACTCACGTTAACAATATTGCAGCAGTACGCACACAATCGAAGCGCAGTAAGGATGGCTAGTGTAACTAGCAAGAATACCACGAAAGCAAGAAAAAGAAGTACGCTATTTAACTATTAACGTACCTGTCTCTTCCGAAACGAATGAGTACCTCTCAGACGCTCGTCCTACCATCGACACTCCAAAGTCT
+
AA@@=AECCCBBBCGCDFBBBCCBB@CCC@BAC@@@=@=AAAAAAB?BB?B?=<=9977*369>:BBBBBBBE=@=@@@@@,@C<@5;;0;@@><AAACCCGC@C@CG@BBA>A@CCBCBCCCCCCCCCC?CDBA?ABBBCCBB?B?B??=@BBBCCCD@ABABBB?BB>BBB?@A:::29>>;=>==?.?A?C;:9ABC@@@6:5;==A5:5:ABBB@CGBBBDD@C@BBC>BBB?BBBBBBB?AA?BBBBBBBB@;;946//*/:8>=>>==B=BA:A;;;
@ATNG8:01645:02675
GATGGTAGACACGTGTGCTCTCTCGTACTCATTCGTTTCGGAAGAGACAGGTACGTTATTAGTTAATAGCGTACTTCTTTTTTCTTGCTTTCGTGGTATTCTTGCTTAGTTACACTAGCCATCCTTACTGCGCTTCGATTGTGTGCGTACTGCTGCAATATTGTTAATGTGAGTCTTGTAAAACCTTCTTTTTACGTTTACTCTCGTGTTAAAAATCTGAATTCTTCTAGAGTTCCTGATCTTCTGGATAGCGACGCGATATACTACCATCGACACTCCAAAGTCT
+
5???=>:///;00/9///;9555<;5555<??8ABCC>BB@E@CBBABA@6:9>=<2886373.349783>:::;7;=??==%<84=788)2;99/77/(/85///(.5505355::;;5//.07079<<656>:>B@@<???==<?;;;A@@>?;:5:799=>5;6;BCCCBCHEABBBGM;D<?;;;;;;*;B?AB>ACDCBBBBAA=ABAB2A:::B?B?AA>ABB:98A?B?BBBBAA7;;<8=A:@@B@;;;BBABBAAA@@>A???CBB????BC>BBAB
@ATNG8:01648:02689
GATGGTAGTCTCAGATAGTCTATAGTACTCATTCGTTTCGGAAGAGACAGGTACGTTAATAGTTAATAGCGTACTTCTTTTTTCTTTGCTTTCGTGGTATTCTTGCTAGTTACACTAGCCATCCTTACTGCGCTTCGATTGTGTGCGTACTGCTGCAATATTGTTAACGTGAGTCTTGTAAAACCTTCTTTTTTACGTTTACTCTCGTGTTAAAAATCTGAATTCTTCTAGAGTTCCTGATCTTCTGGACAGAGTGTGCAGATACTACCATCGACACTCCAAAGTCT
+
44445::;;??BD@?955555999>;;;;<>B>A;;;0:@4?7A@CCDHG?@@DBB@C:;6>=8C?@ABBBBBBC<>@@@@@&879*99;;09859.955.59.59<@AB@CBCBBBBA=@@A6;7;CECEAAA@CBBB@CCCCCCCBB;;<<;;AA>BBB?AA=>:@?AABDCCC@BCBLM;@=@>;;<;;;%9===@,::@?@?BA@B@CDDD1@999@2929=4>ABBCCC@B@B@@@@C@CAB>BB;<;CBB@@;;;A@@A@@@<@AABCBBDCC@EF=D<;;
@ATNG8:01655:02678
GATGGTAGATATATGCACGCTCTACCAGAAGTCAGGAACTCTAGAAGAATTCAGATTTTTAACACGAGAGTAAACGTAAAAAGAAGGTTGTACAAGACTCACGTTAACAATATTGCAGCAGTACGCACACAATCGAAGCGCAGTAAGGATGGCTAGTGTAACTAGCAAGAATACCACGAAAAGCAAGAAAAAGAAGTACGCTATTAACTATTAACGTACCTGTCTCTTCCGAAACGAATGAGTACACATCGTCGTGTCGTGCTACCATCGACACTCCAAAGTCT
+
CCCE@CBBBCDBCCCCCCBCDBBBB?BBB@BCECB?B>AABBBBC<=>?A:>>889===,<:?AABBBBCB@>7>9<<===/79173:/9@A??=><>==<==B;><>B:>=A<?>???>88:>@@@@AAA=>@>A<>?????@@9<9;??<?BA?>>>@<@@BBAA<AA=>>><>=8252&27728====*5606///<=AAA<A=B=<=<@<@>@@@<@<>=<=A5;5;=>1;;;5:=>===@@???@BB788A>>>A@@@AA=:;:>>>@@@A6991:<<<
@ATNG8:01655:02708
GATGGTAGAGTACAGTGTAGTAGACCAGAAGATCAGGAACTCTAGAAGAATTCAGATTTTTAACACGAGAGTAAACGTAAAAAGAAGGTTTTACAAGACTCACGTTAACAATATTGCAGCAGTACGCACACAATCGAAGCGCAGTAAGGATGGCTAGTGTAACTAGCAGGAATACCACGAAAGCAAGAAAAAAGAAGTTACGCTATTAACTATTAACGTACCTGTCTCTTCCGAAACGAATGAGTACTATAGACTATCTGAGACTGCCAAGGCACACAGGGGATAG
+
CCBB@B<BABBBCCHBBBBBBBCBB?CBB?A==<00+09<;=A?AB;@?<?<?FFCCAAC3C?ABACFAAA==;3;/0////$/7)/)5;;+<<;5<6695;;/0*/27:188?254<<;@<BCCCBCCDDDAAA@C@BCBCCBAB@C?B;;9<CBBB<:;>A@??BBA=B<:::?@@@@@7;<;5/00000%/83//)/6:<AAA=A9?@BD:>:>>BCG@CCCDAAAAE99:C>BBB=?>A???@BAA:99>>><ABBBBA??>?=??B@CCCAAABDC6B:::
@ATNG8:01664:02698
GATGGTAGCTCACGTACGTCACACGTACTCATTCGTTTCGGAAGAGACAGGTACGTTAATAGTTAATAGCGTACTTCTTTTTTTTGCTTTCGTGGTATTCTTGCTAGTTACACTAGCCATCCTTACTGCGCTTCGATTGCTGTGCGTACTGCTGCAATATTGTTAACGTGAGTCTTGTAAAACCTTCTTTTTACGTTTACTCTCGTGTTAAAAATCTGAATTCTTCTAGTAGTTCCTGATCTTCTGGAGATATCATCAGCGAGCTACCATCGACACTCCAAGTCT
+
<<00)//0///////////9:9;<>>?>AAAC=A@@E>BB=@7;;@BA@@<@@;799@9@998@C?@BB:99???;===<=<<<"7797)/;=8*/.905529522953//....9:6:<8;>6::=>;8:94;;661///878<@@?86876/<<9/./4:8/6.3::775522+22222&23:-22525$258;;08899587779+////$....3.32.2+277222::5:275669>05754975555522282258889883./.3586666)/).556
@ATNG8:01666:02683
GATGGTAGTATAGAGCTCTACATAGTACTCATTCGTTTCGGAAGAGACAGGTACGTTAATAGTTAATAGCGTACTTCTTTTCTTGCTTTCGTGGTATTCTTGCTAGTTACACTAGCCATCCTTACTGCGCTTCGATTGTGTGCGTACTGCTGCAATATTGTTAACGTGAGTCTTGTAAAACCTTCTTTTTACGTTTACTCTCGTGTTAAAAATCTGAATTCTTCTAGAGTTCCTGATCTTCTGGATACACTCATGTGCACCTACCATCGACACTCCAAAGTCTC
+
556@8;;;<=B;;6<<<@@@<@966??C>C@@8@999.8<:>255<B==B?B@A=>4929<?>;@7??BB992:=6;A==.A@7552:078==.73848847//.68(..22698;7555266;<?:::>><?>>=<>>===<=<=<==;9866///.289060:?@@@@@@@<?>>>=/=8=8=@AAA/AA=<=7=@AAA9:9:94:A?@/?::;=9>=@@<@BBA>?>=A;??AA=>:=@@<@B=8866666:===>?:===7;;:9333333299.77:77
@ATNG8:01671:02671
GATGGTAGCGAGCGAGTGTGTATACCAGAAGATCAGGAACTCTAGAAGAATTCAGATTTTTAACACGAGAGTAAACGTAAAAAGAAGGTTTTACAAGACTCACGTTAACAATATTGCAGCAGTACGCACACAATCGAAGCGCAGTAAGGATGGCTAGTGTAACTAGCAAGAATACCACGAAAGCAAGAAAAAGAAGTACGCTATTAACTATTAACGTACCTGTCTCTTCCGAAACGAATGAGTACCTCTCAGACGCTCGTCCTACCATCGACACTCCAAAGTCT
+
:<CC;CBBCCCCCBCBCCCCCCB:;8;BB?CBBBAA=A7>?CCBBB?BB?B?A@A?@>@@0@?BCDEDBCCEDD=BBCCDDD5CC@C>BBB:BBB>AA@CCBBBC@C@BB?@@@?BACBCCBBBCCBCBDBB=BDDD@DABBBBAA;?:A997:BBBCCCC@CCCCBB?BB?BGD?@A999,99929===?1?A?B??@BBBEE8:7;@AB7;8;@CEC@CBBBCCC@C@BA@8A@@<@BBCBBB?BBBBBBCCCCBBBBA<>77269;<>@>@@A<AD;?788
@ATNG8:01640:02748
GATGGTAGCTCGCTGATGATATCTCCAGAAGATCAGGAACTCTAGAAGAATTCAGATTTTTAACACGAGAGTAAACGTAAAAAGAAGGTTTTACAAGACTCACGTTAACAATATTGCAGCAGTACGCACACAATCGAAGCGCAGTAAGGATGGCTAGTGTAACTAGCAAGAATACCACGAAAGCAAGAAAAAGAAGTACGCTATTAACTATTAACGTACCTGTCTCTTCCGAAACGAATGAGTACACATCGTCGTGTCGTGCTACCATCGACACTCCAAAGTCT
+
@@BB9BBBBDAA@GCCCCDFDBBBB@BBC@CBB;:;>A=ABBAAAF@BB?B>A@@@ABBB3B@BBBBBCCCCCC>BBBCCDC5CC=A5;;;*:??9?B=BCCCBB?B@CC?BCD>A?AABCCCC@CCCCBBB?BCBB@B@@@AA@?9>;>??;@CCCCCBB?BBBBB@?BC@BBA<>>999+9<<:98888(6=8>789ABAAA7;7;=@C3838ABAB@BBACBBA;>;999.:9969BBBCCCBBB????CCBB???A@@B9999CCCAAA@@@499+9999
@ATNG8:01651:02732
GATGGTAGCTATACGTATATCTATGTACTCATTCGTTTCGGAAGAGACAGGTACGTTAATAGTTAATAGCGTACTTCTTTTTCTTGCTTTCGTGGTATTCTTGCTAGTTACACTAGCCATCCTTACTGCGCTTCGATTGTGTGCGTACTGCTGCAATATTGTTAACGTGAGTCTTGTAAAACCTTCTTTTACGTTTACTCTCGTGTTAAAAATCTGAATTCTCTAGAGTTCCTGATCTTCTGGAGATACACATGATACTCTACCATCGACACTCCAAAGTCT
+
55==9=DCCD>CCCCCJCCCCCCCDC@ABBCB@BBAA=CD@D@BBBBCBA>ACCBC?B=AABD@B=ABBBCBBBB?>=?=?.@@<BBAA9AB@@<@AB?BB<@>@B>><>CAAAA?@;AAA7;:;=;<>>>>=AAA=9@@A>>>@>>A>>@>??A<:::<AA<A;@?>?AA@@@;@@@CC/D==76555'7=>AC:;;;;<=??==:=@@@/A;:6;696///977///1616<=;:9+//717;;=???E===?@ABBA???<@:::??=<=A:<<5><<;
@ATNG8:01651:02742
GATGGTAGCTATACGTATATCTATGTACTTATTCGTTTCGGAAGAGACAGGTACGTTAATAGTTAATAGCGTACTTCTTTTTCTTGCTTTCGTGGTATTCTTGCTAGTTACACTAGCCATCCTTACTGCGCTTCGATTGTGTGCGTACTGCTGCAATATTGTTAACGTGAGTCTTGTAAAACCTTCTTTTTACGTTTACTCTCGTGTTAAAAATCTGAATTCTTCTAGAGTTCCTGATCTTCTGGACAGAGTGTGCAGATACTACCATCGACACTCCAAAGTCT
+
@;?;;C@>C>>CBCCCCCBBBBBBACB@B>@A:@CED=BA8;4:ABACAA>@CCCC@CABBBC@C@;:;DBBB@@:;9777$3<7=@@>6BBBA>@992:B99:4::?6@@;;BBBB?BBB?B@CC=AA@;;;@>>>=???A??>>?@=>=8//<9///5999=6@?AAAAAAA=???AB5>;>>AAAAA/=<=@@3::?888>:;:4:;;;+9=>=>:><AA<@@@C;;;;@=BDB>>><AAB;@@@?;::A===?AA;;;BBC=AAAA??>==@<DK?BBAA
@ATNG8:01654:02714
GATGGTAGCTCGCTGATGATATCTCCAGAAGATCAGGAACTCTAGAAGAATTCAGATTTTTTACACGAGAGTAAACGTAAAAAGAAGGTTTACAAGACTCACGTTAACAATATTGCAGCAGTACGCACACAATCGAAGCGCAGTAAGGATGGCTAGTGTAACTAGCAAGAATACCACGAAAGCAAGAAAAAGAAGTACGCTATTAACTATTAACGTACCTGTCTCTTCCGAAACGAATGAGTACTATGTAGAGCTCTATACTACCATCGTTATCGGAAAGTCT
+
@;?@7::@A@;;CEC@@ACCBBBBA?CAB?BBAB@A=@@CBBCCCC?CC?B@B=>>BBBBB)AAB@@AA@874=199;;;;;$9?6?.55)555.6>>>>>?CC?B?BB=@@B@CCBBCDDCCCCGECCDDAE;<;@B@@@ECCE@C?AAA?ADCCCBBB@BAAC:0,0>90005;:.00*00/)/;:::+:7.5555567>>:>:>=>@=B:==B;;9;AAAADFAE??@@9@@A;:9:???CBBCCCCCBBBDBAB>;;;?>6;;??A<888;4::1;>>?
@ATNG8:01664:02731
GATGGTAGTGTCATATGAGAGTGTGTACTCATTCGTTTCGGAAGAGACAGGTACGTTAATAGTTAATAGTCTGTACTTCTTTTTTCTTTGTCTTTCGTGGTATTCTTGCTAGTTACACTAGCCATCCTTACTGCGCTTCGATTGTGTGCGTACTGCTGCAATATTGTTAACGTGAGTCTTGTAAAACCTTCTTTTTTACGTTTACTCTCGTGTTAAAATCTGAATTCTTCTATAGTTCCTGATCTTCTGGCTCTCGTAGACAGATACTACCATCGACACTCCAAAGTCT
+
DABB9=>=B====@ACBBAEMFBBBB:95:<@9=?@E7BC:B=:96;9994955//)/)////363/////////432888888$333(333;;37///)//-(--(///6688>94444;;4:?C?C?BBCC@@AA=CC::79B@AGA?A>>===9999.554.498;5<<3448889384444&45:5444444#4::::(///4994455.555&59945058=>8??@C;;@8A<ABBBDD>B@@<AA;;;AB;;;;;;;AAAA9;4::9>@999><?AB=ACBB
@ATNG8:01669:02724
GATGGTAGTAGTACACTAGTCATACCAGAAGATCTGGAACTCTAGAAGAATTCAGATTTTTTAACATCGAGAGTAAACGTAAAAAGAAGGTTTTTACAAGACTCACGTTAACAATATTGCAGCAGTACGCACACAATCGAAGCGCAGTAAGGATGGCTAGTGTAACTAGCAAGAATACCACGAAAGCAAGAAAAAGAAGTACGCTATTAACTATTAACGTACCTGTCTCTTCCGAAACGAATGAGTACGTGTGACGTACGTGAGCTACCATCGACACTCCAAAGTCT
+
<=<<=A=A@;<=<<BABB@A<@955.599.5;BBB@>B::9BA@AC>@A@B<0000-9999%918---66/34877.7733333$33-3-3333$37717:8889837/36;<8<<?:;;>=DCCDCCCDCBCCC?BBCD>@@BBB???0:6:??<@CBBBBBC?ABABB@>BA=@@@;@@>??8=@>988888(8@9>888BBBBC=A8==BA;@<@AB@@>@BAABBC@B?CCD>CAA>BBBCBBBAAAABBCCBBB???BBCCBC?BBBBBBBBBB><<6@>>>
@ATNG8:01676:02715
GATGGTAGATACTCGCTGATACACCCAGAAGATCAGGAACTCTAGAAGAATTCAGATTTTAACACGAGAGTAAACGTAAAAAGAAGGTTTTTTACAAGAACTCACGTTAACAATATTGCAGCAGTACGCACACAATCGAAGCGCAGTAAGGATGGCTAGTGTAACTAGCAAGAATACCACGAAAGCAAGAAAAAGAAGTACGCTATTAACTATTAACGTACCTGTCTCTTCCGAAACGAATGAGTACTACTCTCAGAGACACACTACCATCTACACTCCAAAGTCT
+
;=>?8=<>;;;;;=666<;;:<>??9994:<595<<8=9==B=@A@<?>,7,3333333&317;333389333/2:>?@A@+=<8<7<<<<:$9//)//)//;;554.4744.44438:9:;@>>>@CB>=@00,00772:;;;>=>>7:67/0)/::8<8:>4:;?AAB8B<<??9.3388928887==>=>+B?6856666///(/(.3672736:>9949<<::::7:6:9>5;781898;;:::?BB<<<?:8888633....0579;9;;:55+22'4884
@ATNG8:01628:02809
GATGGTAGTCTCAGATTAGTCTATAGTACTCATTCGTTTCGGAAGAGACAGGTACGTTAATAGTTAATAGCGTACTTCTTTTTCTTGCTTTCGTGGTATTCTTGCTAGTTACACTAGCCATCCTTACTGCGCTTCGATTGTGTGCGTACTGCTGCAATATTTGTTAACGTGAGTCTTGTAAAACCTTCTTTTTACGTTTACTCTCGTGTTAAAAATCTGAATTCTTCTAGAGTTCCTGATCTTCTGGGTCTCTCTCTCACGCACTACCATCGACACTCCAAAGTCT
+
;==<<965=7<7.---(-5///;96;CBABB@@=@BBE>DE?A7966::<:5>799<38)0///)439445;<;44.44449'3:-44>>4::;;7;<>==B?@@@A;<7;BAA;;9@;?AD=@<BB@@?;==5:>9925@999D699<@<;??>@:@9:9,9?28-9;95499:@.99595&5.5.59959$55;;@4><@?;=?99:.9595'55955;<;@<?=@@@@9929.990<9::/0//)/;9;?=@@????@CC996=:@>????>???29:/99??
@ATNG8:01632:02791
GATGGTAGACATATCGTATTCTCTGTACTCATTCGTTTCGGAAGAGACAGGTACGTTAATAGTTAATAGCGTACTTCTTTTTCTTGCTTCGTGGTATTCTTGCTAGTTACACTAGCCATCCTTACTGCGCTTCGATTGTGTCGTACTGCTGCAATATTGTTAACGTGAGTCCTGTAAAACCTTCTTTTTACGTTTACTCTCGTGTTAAAAATCTGAATTCTTCTAGAGTTCCTGATCTTCTGGCGCTCTGTCACGTCTGCTACCATCGACACTCCAAAGTCT
+
@BAB?CC@CCCBCCCEDAA?ABBBDBBBBBCC?AABC=AA?B@CBBBCBB?BC@<<:>?AABC?B7@@@B=B9:;155555(3705..).88<.74839>:==?>==:;;<BABCA;;;<=A<>>>>>>@B<BAAA9=:;:????BBAA;;;>187=8=?5;5;===A@@@=B>====2=;?<=====.===AF7<;>>@?888@;@AAA/>==>E=C:;;7;>>>>;;5;9>>>>?>:>;;6;>>>???;;;>AAAA;;;@?8==;;;>>>AB<BB:???@
@ATNG8:01633:02804
GATGGTAGCGCGACGAGCGTAGACCCAGAAGATCAGGAACTCTAGAAGAATTCAGATTTTTTTAACACGAGAGTAAACGTAAAAAGAATGGTTTTTACAAGACTCACGTTTAACAATATTTGCAGCAGTACGCACACAATCGAAGCGCAGTAAGGATGGCTAGTGTAACTAGCAAGAATACCACGAAAGCAAGAAAAAAGAAGTTCGCTATTTAAACTATTACGTACCTGATCTCTTCCGAAACGAATGGTACGTGTGCGACGTGTCTCCTACCATCGACACTCCAAAGTCT
+
AB=C@DCAA@;666>>>>@<@<@CC7BBB=@@@A@@<@=@?=984=4;:6>;<><99999:9"7/33788898333(330/;=;*::)//)////$/58079///9:<<<5<:<;7;;A@0:::8;>9;<B996@996>@@AA=??@@@?BA<A=@:929><:?:>=:8844;94::488;499333(3883666699%660..(.558:==)22'5758155/..906///86665>::AA7896455-657785667<=<=99888;5;>>9=888>@:8:A8>>1;;//
@ATNG8:01635:02791
GATGGTAGTCTCAGATAGTCTATAGTACTCATTCGTTTCGGAAGAGACAGGTACGTTAATAGTTAATAGCGTACTTCTTTTCTTGCTTTCTGTGGTATTCTTGCTAGTTACACTAGCCATCCTTACTGCGCTTCGATTGTGTGCGTACTGCTGCAATATTGTTAACGTGAGTCTTGTAAAACCTTCTTTTTTACGTTTACTCTCGTGTTAAAAATCTGAATTCTTCTAGAGTTCCTGATCTTCTGGACAGAGTGTGCAGATACTACCATCGACACTCCAAAGTCT
+
:4558<<<@CCBCCBBA<;;;==@<<<?555<045@<8<=9>9666?CBC?BBB>@;:7?<>B?D?CBB=<<;:<.4398+8;28///(///6659671683////8<5<<<<;;;=4:55057<<>C>9=@00/::;>>?>A@@@?999995>:7<@A;@@:=8=:;9959BC?CA@@@4?9@9::::::$99999,549999996@=@>B>+=;;66168>B@CDB:99@?C?@A@@@B=@;;4;@@@BBBB;;;@@D@@@@@@5::>?@???CC@ED>CAA@
@ATNG8:01639:02790
GATGGTAGCTCTGCTCTGACTCTCGTACTCATTCGTTTCGGAAGAGACAGGTACGTTAATAGTTAATAGCGTACTTCTTTTTTTCTTGCTTTTCGTGGTATTCTTGCTAGTTACACTAGCCATCCTTACTGCGCTTCGATTGTGTGCGTACTGCTGCAATATTGTTAACGTGAGTCTTGTAAAACCTTCTTTTTTTACTTTTTTACTCTCGTGTTAAAAATCTGAATTCTTCTAGAGTCCTGATCTTCTGGGTCTACGCTCGTCGCGCTTCCATCGACACTCCAAAGTCT
+
CCBC?CCBBB=BBBBBBBECEBBBBCCECC::69@@@;@C@D@BCCCCBC@BDCBB@C@CCCC?CACCBCCCCCD@CCCBBBB#BB>B;;;;.;AAA?CBB=BB<:;;CDGAECCBCCCD@DBB?B@CDCCBBBC@CBBC@CCCCEBBBCBBBCABAB?BBB?AA>@?ABBBBBBBB<A;;;;.;=A><<;;<;<#;;;;;;;%<CC;;;A@;;5;:;:*9??<@>@?BC?BBBBBDBC?BBBHFE@BBCC>CBBBCCBBBBCBBA????C@CCCAABB@AA3892;@>@
@ATNG8:01651:02771
GATGGTAGCTCGCTGATGATATCTCCAGAAGATCAGGAACTCTAGAAGAATTCAGATTTTTAACATCGAGAGTAAACGTAAAAAGAAGGTTTACAAGACTCACGTTAACAATATTGCAGCAGTACGCACACAATCGAAGCGCAGTAAGGATGGCTAGTGTAACTAGCAAGAATACCACGAAAGCAAGAAAAAGAAGTACGCTATTAACTATTAACGTACCTGTCTCTTCCGAAACGAATGAGTACTGTATCTATGTGTGCGCTACCATCGACACTCCAAAGTCT
+
56=>;>CCCC<<<>CBBCDCCBBCCACED?BBC;;;@B>ADD:;9D?BB@C@:9::8BBB2B?A?><A;7738;7333/6666'//(/(//(/9;4;9;99997=8=:>>;====@@@?CCFJDCBBBCCCC?CCDD=AAABBA@@<@<@??<@CBBBBAB?BBABBB>BB>===:<<=??8>::4:<:<<.=D;?<:;AAA@?<?<@@@A:=9<@AAA?ACBBCCD@C????5???=?BEFBBBBBABBBBBBB@A@@@@<AAA;??B???@>==188*9>9:
@ATNG8:01655:02805
GATGGTAGGACGAGCGTCTGAGAGGTACTCATTCGTTTCGGAAGAGACAGGTACGTTAATAGTTAATAGCGTACTTCTTTTTTCTTGCTTTCGTGGTATTCTTGCTAGTTACACTAGCCATCCTTACTGCGCTTCGATTGTGTGCGTACTGCTGCAATATTGTTAACGTGAGTCTTGTAAAACCTTCTTTTTACGTTTACTCTCGTGTTAAAAATCTGAATTCTTCTAGAGTTCCTGATCTTCTGGGTCTACGCTCGTCGCGCTACCATCGACACTCCAAAGTCT
+
BBDB?AAA>BBBCD>===BCCDCC@CCCBBBC@BABB>CGAD?BCCCBBB@CFIGCAEF;;;EAGABBBDAAA;;5;;;;;;%;@=??@?6;;@@;?@@9>@=@A@BCCACBKFDBAA?BCD@B@;;=DEHJF@CCBB@CDDDFDDBB@@?BBBAA?BAA=AB?A>AAB@@@BBC@CCBCC8@9A9;;;;;*;BABB=B;;;AABAAAADCDD5BAAAB?B7;;@CD@@@CB?B@BBABBB@BABB=AAABB@@AB;;<@@AAAAA>ACAAAC999>3::2;AAA
@ATNG8:01660:02768
GATGGTAGCAGACGTGACAGAGCGCCAGAAGATCAGGAACTCTAGAAGAATTCAGATTTTAACACGAGAGTAAACGTATAAAGAAGGTTTTTACAAGACTCACGTTAACAATATTGCAGCAGTACGCATACAATCGAAGCGCAGTAAGGATGGCTAGTGTAACTAGCAAGAATACCACGAAAGCAAGAAAAAAGAAGTACGCTATTTAACTATTAACGTACCTGTCTCTTCCGAAACGAATGAGTACTGCGTCTCACTCTCGCCTACCATCGACACTCCAAAGTCT
+
CBCE@CCCCCBBBBBDBACBCCDBC?BCG?BBBBBB?B>BAAAAAD?CC?B?BBAAABB:B=AABBBBBBBAB<@=ABBBB=AB=A5;;<;*:AB>CBAA@CCDC@C@FD@CCCADCCBCCCBDDCCBBBCC?CCBB<>>DCBBB@<@=@::79AABCBBB?BBBBBA>BD?BBB@CB:88-8<=7==>>??(;<97///==DACB6;7:99=8=8=?B@@=@BBA@AB?B?ABE>CCB>AAFBBBBAAABCCCDBBBBCC::8:BB?BBBBCCDBBB?AB;B@;;
@ATNG8:01660:02771
GATGGTAGATACTCGCTGATACACCCAGAAGATCAGGAACTCTAGAAGAATTCAGATTTTTAACACGAGAGTAAACGTAAAAAGAAGGTTTACAAGACTCACGTTAACAATATTGCAGCAGTACGCACACAATCGAAGCGCAGTAAGGATGGCTAGTGTAACTAGCAAGAATCCACGAAAGCAAGAAAAAGAAGTACGCTATTAACTATTAACGTACCTGTCTCTTCCGAAACGAATGAGTACCTGTCTCTTCCGAAACGAATGAGTACACACTCTCATATGCACTACATCGACACTCCAAAGTCT
+
96<=9=B=BB@<ABB;;;95:>@AB<BBD@CCBB@@=A8::CCC@@=::49<AA999BBB.?6:337>:?;:66.6244444$4;49.55)5<<7;;;==<<<A;@;@?<::97:?CACBCCBBBBBBABB?BB<<7:>:88;;;6=9>@@5??B;?;>=9BCAAAA>8949<399333(333,37777'32+2685552221626:99,2,27:==:>=88:;>8;9<>=8;;;;977@ABB<??@ACCC@B?BA@8???9;:=<;;;:=C>>898BBB????>A==>@@?<<<///)//)/;-/
@ATNG8:01664:02773
GATGGTAGTCTCAGATAGTCTATAGTACTCATTCGTTTCGGAAGAGACAGGTACGTTAATAGTTAATAGCGTACTTCTTTTTCTTGCTTTTCGTGGTATTCTTGCTAGTTACACTAGCCATCCTTACTGCGCTTCGATTGTGTGCGTACTGCTGCAATATTGTTAACGTGAGTCTTGTAAAACCTTCTTTTACGTTTACTCTCGTGTTAAAAATCTGAATTCTTCTAGAGTTCCTGATCTTCTGGACAGAGTGTGCAGATACTACCATCGACACTCCAAAGTCT
+
<<<<:>=<A=A==@<===666==<<6544444.49990;;6;9>@:@:55.499>A=@?B@?@?G?BAB=8///:)/////$//)39>>>/556;6;;<8<=266;<=D<AABBA@AB>BAC=@=BDCBCBAA?A@@@@CBBBCB@00000..-::3.0-3::39+4454:;=<<7:5555&5.545555&5599>1</////979888888)<///7275:<7<@@@@?B@C@CCBBBA?ABD@;;;EAAABA;;;BBAABDCC?@@AADDA???>AD>C;;;
@ATNG8:01628:02838
GATGGTAGTGTCATATGAGAGTGTGTACTCATTCGTTCGGAAGAGACAGGTACGTTAATAGTTAATAGCGTACTTCTTTTTTCTTGCTTTTCGTGGTATTCTTGCTAGTTACACTAGCCATCCTTACTGCGCTTCGATTGTGTGCGTACTGCTGCAATATTGTTAACGTGAGTCTTGTAAAACCTTCTTTTTTACGTTTACTCTCGTGTTAAAAATCTGAATTCTTCTAGAGTTCCTGATCTTCTGAGATACACATGATACTCTACCATCGACACTCCAAAGTCT
+
=CBC?CBBBHEAAACCCCDCCCCCCCBBBABB?BBB@BC@C@AAACCCD@CCCCC?A?ACCC<@?ADCCCDAA@?BBDCBB'CC>B8:::.;ACC>BAB=BC?BCCCCC@CBCBCCDD@DDD=A=BDFFBBAA>A@DD?AACCCCCDDDDCC?@?B?CCC@99;:?BBCBBCCCC@CCCCC;@;>=::99:9%;A;;:7;CC@@ABBBB?BBBB3CBBBCBJABA?BCCCCBC@C@CABBBD@CBBBBBFCCCCCCBBBCBBCAAA?BBBBBBBBAA9>=7@B;;
@ATNG8:01630:02829
GATGGTAGTGTCATATGAGAGTGTGTACTCAGTTTCGGAAGAGACAGGTACGTTAATAGTTAATAGACGTACTTTCTTTTTTCTTGCTTCGTTGGTTATTTCTTGCTAGTTACACTAGCCATCCTTACTGCGCTTCGATTGTGTGCGTACTGCTGCAATATTGTTAACGTGAGTCTTGTAAAACCTTCTTTTTACGTTTAACTCTCGTGTTAAAAATCTGAATTCTTACTAGAGTTCCTGTCTTCTGGGTGTATCAGCGAGTATCTACCATCGACACTCCAAAGTCT
+
7://-0::955559999555;::<=:>>?<8:=>400)/16//34976::::?7;7;===>@6>A///663...'.89===%550555496638(/(///(/608986//(/889====8<=@5;5;>>::7998<>AA<:;:??A@>>>C>>7766(//55783;7;??A<<=>@7;:@AA1?8=8=:<==,::;;;+/,/====6;:<18898(7::;?<A;AA7;5>:>=>=9=:>><<=6665<1659>;<;9888///====A=AA;;;@???@9==6=///
@ATNG8:01633:02836
GATGGTAGATACTCGCTTATACACCCAGAAGATCAGGAACTCTAGAAGAATTCAGATTTCTAACACGAGAGTAAACGTAAAAAGAAGGTTTTACAAGACTCACGTTAACAATATTGCAGCAGTACGCACACAATCGAAGCGCAGTAAGGATGGCTAGTGTAACTAGCAAGAATACCACGAAAGCAAGAAAAAAGAAGTACGCTATTAACTATTAACGTACCTGTCTCTTCCGAAACGAATGAGTACTATGTAGAGCTCTATAATCGTCACTCCAAAGTCT
+
CCBB?B@?AADBBBCCC@CBBBBBE?BCB@CBCCDDBD>BAAAABB>AC?B?BCB?>?<ACC@CDCDCCBBBCB=B?@@ABB2AC@DADCC8AADADBABBBBBB?B>BB?BBB<??BBBBCCCCCCCDCA@<@@AA?BACBECBA>BBD:::;D;;;ECB?CBABAB?AA=A@@499@@A2::9:@AABBB'AA97777>?>7858;A=88187<=BBB@BDC;;;C=@<;<<0:BA?BBBBBBBBBBBBBBBBB>>>BAB??;;;>?>>?<>B;>;;;
@ATNG8:01634:02846
GATGGTAGCGCACACATAGATACAGTACTCATTCGTTTCGGAAGAGACAGGTACGTTAATAGTTAATAGCGTACTTCTTTTCTTGTCTTTCGTGGTATTCTTGCTAGTTACACTAGCCATCCTTACTGCGCTTCGATTGTGTGCGTACTGCTGCAATATTGTTAACGTGAGTCTTGTAAAACCTTCTTTTTTTACGTTTACTCTCGTGTTAAAAATCTGAATTCTTCTAGAGTTCCTGATCTTTCTGGACAGAGTGTGCAGATACTACCATCGACACTCCAAAGTCT
+
//9939//0CBCCCCBBBCCBBBBBBBBBCAA=@;;;0;B5:19;><@@@=@BCAA?B?BABB898:AAAAAABA>@ADE;CC=:::><6=9==9>:?<BA<?@@@ACAHHHDDCAA@@@@,0,0BAABCAA?ACCC@BBCCCCCCCCCCCBBBC?DCD@??>??BBCCBCBBB?@>===*94::::9:9::#:BCCD=CCCBBCCBBB?CCCC5CBABD?B?BB?BCCGCBB?B?CCB@999/:?A=ACCCCCCCCCBBCCCFCCBB@BBBCBBBBAA>BA:B@@@
@ATNG8:01636:02846
GATGGTAGCGAGCGAGTGTGTATACCAGAAGATCAGGAACTCTAGAAGAATTCAGATTTTTTTAACACGAGAGTAAACGTAAAAAGAAGGTTTACAAGACTCACGTTAACAATATTGCAGCAGTACGCACACAATCGAAGCGCAGTAAGGATGGCTAGTGTAACTAGCAAGAATACCACGAAAAGCAAGAAAAAGAAGTACGCTATTAACTATTAACGTACCTGTCTCTTCCGAAACGAATGAGTACGTGTGCGACGTGTCTCCTACCATCGACACTCCAAAGTCT
+
4555:?>>>===<666=B=BBBCBD?BCB?BA>@00)/)//::=BB:?@494:ACCCCCCDC#C@>>@@@@A666@8>=?@A@@+<<5:.55)///)////788==:=:>>9=;;555==599??@ABB@@<@:==99459=:>@00+0:><=:>;;:;?<?;DDCCAB?AC@CCC:=;0000*000)0=?>?0??5:::333;::8=4987517155;9:.9955@B>?B?BBB:A9929<779<<877/--------88885:::687257785651;?37525
@ATNG8:01638:02813
GATGGTAGTATAGAGCTCTACATAGTACTCATTCGTTTCGGAAGAGACAGGTACTTTAATAGTTAATAGCGTACTTCTTTTCTTGCTTTCGTGGTATTCTTGCTAGTTACACTAGCCATCCTTACTGCGCTTCGATTGTGTGCGTACTGCTGCAATATTGTTAACGTGAGTCTTGTAAAACCTTCTTTTACGTTTACTCTCGTGTTAAAAATCTGAATTCTTCTAGAGTTCCTGATCTTCTGGATATGAGTGACTCGTGCTACCATCGACACTCCAAAGTCT
+
44:=8==CL@CBBBBBB@;?;;@@@C@@@@;;4:@@D@BB?B@BBBBBA@>A@9:92:;@@??=@?CAABCBBCC@BCFF<BC@CAAA;ABAB8;;C?BB=A@BBCB@BCC@A@BB?;::=A=@ABB???C?CCCC?@@ABBAABB>>>CAAAB?B@A=AA=A=A?@@=>;@@9=9999-81817777(8>>>?:???@ABB>>>;????/?===@=@=@A=A>==>>>;?;>>??==:>>B=AABA=787>>AAABAF=;/---999---96616;6;::/
@ATNG8:01639:02832
GATGGTAGCACGGAGTCACTCATATCCAGAAGATCAGGAACTCTAGAAGAATTCAGATTTTTAACACGAGAGTAAACGTAAAAAAGAAGGTTTTACAAGACTCACGTTAACAATATTGCAGCAGTACGCACACAATCGAAGCGCAGTAAGGATGGCTAGTGTAACTAGCAAGAATACCACGAAAGCAAGAAAAAGAAGTACGCTATTAACTATTAACGTACCTGTCTCTTCCGAAACGAATGAGTACCTCTCAGACGCTCGTCCTACCATCGACACTCCAAAGTCT
+
4444.//><=00)/770:6BCB==>>9<<<6;=@596158;;<///<4886:6555::===+B754=;;;===B<177944444#4:5:4;;;0;>>9666@===>>:=:B>:>DD>AAA@AABCCCDCCBBBE@CCCB?AABB???A;@<@<<7;ABDCCBF@@@@@?C?CC?BA@9==:99+788677777'5:197::>=><=:==AAAA<?;??BBB@BDECCDC?A????9?@@;?ABBBBB@BBBBBBBB?;;>>A@:=8818CA?@?AA>A189-8888
@ATNG8:01641:02824
GATGTTAGTATCTGTCTACGAGAGCCAGAAGATCAGGAACTCTAGAAGAATTCAGATTTTTAACACGAGAGTAAACGTAAAAAAGAAGGTTTTTACAAGACTCACGTTAACAATATTGCAGCAGTACGCACACAATCGAAGCGCAGTAAGGATGGCTAGTGTAACTAGCAAGAATACCACGATAGCAAGAAAAAAGAAGTACGCTATTAACTATTTAACGTACCTGTCTCTTCCGAAACGAATGAGTACTGTATCTATGTGTGCGCTACCATCGACACTCCAAAAGTCT
+
BCA?@9;DCC@BA@CBBBCEDDBBB@BCC@BCBBA?>A9??????C?CE@E?A@>99888(:;@A>???BBAAB:<<;;;;;;$9@;>299::*5<<9>?=BBCAAB@D?BB?BBA?AA??@CCCDJCCBBCDB@BAAA?AAA@@A@?8@;?;;7;CAABCBB?BABBAA>AB>BBB799999??@>9888988%8:4;;;CDBCCD@D@BA<;;0;5;BB@@=?DAABCC?A<:::,9>@<ABBBBBCDD???B???>>>>>>??@@?<??B>>>=A?>5;;:-@;::
@ATNG8:01643:02819
GATGGTAGACACGTGTGCTCTCTCGTACTCATTCGTTTCGGAAGAGACAGGTACGTTAATAGTTAATAGCGTACTTCTTTTTCTTGCTTTTCGTGGTATTCTTGCTAGTTACACTAGCCATCCTTACTGCGCTTCGATTGTGTGCGTACTGCTGCAATATTGTTAACGTGAGTCTTGTAAAACCTTCTTTTTTACGTTTACTCTCGTGTTAAAAATCTGAATTCTTCTAGAGTTCCTGATCTTCTGGAGATATCATCAGCGAGCTACCATCGACACTCCAAAGTCT
+
69@A;DDDBBBBABAB?@@BBBBBCCA@ACBB@BBCG>@@<@@BBBBCAA=?ACCA<?<ABBB=@<AABCD@?AB?BBCCC3A><?;;;;2;BBB@BAA<@B=A@==BA;>>@@??A@;?=>;>9>>>>>??A;AAAC;A@@@??@?@@??@>>>A<<;;=BB<?:???AAAADD;@@@@@5@9>9>?????'?C9990888///=<<@<@BBB/B;;;C=D<;;7;AA@::8;A<?>A?CC5;;?;;;;>>??@@@AAAAAA>>>A;>>>===;;;<8<<6>A@>
@ATNG8:01650:02810
GATGTAGTGCGTGAGAGAGAGACCCAGAAGATCAGGAACTCTAGAAGAATTCATATTTTTAACACGAGAGTAAACGTAAAAAGAAGGTTTACAAGACTCACGTTAACAATATTGCAGCAGTACGCACACAATCGAAGCGCAGTAAGGATGGCTAGTGTAACTAGCAAGAATACCACGAAAGCAAGAAAAAGAAGTACGCTATTAACTATTAACGTACCTGTCTCTTCCGAAACGAATGAGTACTGTATCTATGTGTGCGCTACCATCGACACTCCAAAGTCT
+
@@CGDDBBBBBCCCCCCCBCCCCC>CAA>BAAC??<@?A@AAAAB?BC<>;???=<<<<,=;@AB@A@CDCCC=?@A@CCC5AA=@4;;09<<?>CCCBBBCCGC?CC@@@@?BBCBCCCCBCCCBBBCC@CBA@<@@@>@A985;@B@@@ACBBBCBB@BCC??=8?@<AAB>B@000*000)0;==@0@@@@AA@@?>881808::>1818=A@@>@@@@ABB?B?BCB>AAA@CBBCCCCBBBBBB>>>CCCA@AB@@??<@AA????>>>188);@9:
@ATNG8:01665:02844
GATGGTAGTACATGATAGACGACACCAGAAGATCAGGAACTCTAGAAGAATTCAGATTTTAACACGAGAGTAAACGTAAAAAGAAGGTTTTACAAGACTCACGTTAACAATATTGCAGCAGTACGCACACAATCGAAGCGCAGTAAGGATGGCTAGTGTAACTAGCAAGAATACCACGAAAGCAAGAAAAAAGAAGTACGCTATTAACTATTAACGTACCTGTCTCTTCCGAAACGAATGAGTACGATGAGATCTCGTGTGCTACCATCGACACTCCAAAGTCT
+
?@;=;CDBB>?IC?CCDCBC;:;@?66669=B<B?C89;;CC>>BB>??38247::;@@2@:=BBAAACB>>>6=995555$5<7<.555'5<<7;@666CBBC@C@AA>ABB8::::;BBCBBBCBCCCCACAA@>B@@@BAA@<A=@;;5;C@@ABCD?CCCCBB@BB?BCB?A@9::,7<<8<<<<<<&:;6<///;;@>A:>:;AA?6<7;;C;;7;BCBBCCAH@BBC@BBB?CBBBBCBAA>>>BBCCB><?>>???>?;???=>>A@@@:>>8ACBB
@ATNG8:01671:02859
GATGGTAGGCGTGTGAGAGTCTGCCCAGAAGATCAGGAACTCTAGAAGAATTCAGATTTTTAACACGAGAGTAAACGTAAAAAGAAGGTTTTTACAAGACTCACGTTAACAATATTGCAGCAGTGCGCACACAATCGAAGCGCAGTAAGGATGGCTAGTGTAACTAGCAAGAATACCACGAAAAGCAAGAAAAAGAAGTACGCTATTTAACTATTAACGTACCTGTCTCTTCCGAAACGAATGAGTACGATGAGATCTCGTGTGCTACCATCGACACTCCAAAGTCT
+
<===?DBC?B@@ACCDCCC?>?:;;06CC>CCBBAB?B=A@BBBBA=@@=@=@>=:::::)8:?>A===BCCCC9>=:::::'9<8<<@ABC194A;A:8;???@A=A<AA<AA@;@@>>>>>?>>>@@@A>@;??@@<>>??AA?@7:5:==8>>>><=A@<@???B?;<<9=><9==////)///)/////(/;7>??@===??>1;5;==>=B<A@788=BAAA?>?=A9@9949000/99>/88;;;@@@@A@A???A;;:@@A9>?AAA??>;;.56)8@:;
@ATNG8:01629:02879
GATAGTACATGATAGACGACACCAGAAGATCAGGACTCTAGTAGAATCAGATTTTTAACACGAGAGTAAACGTAAAAGAGAATGGTTTTACAAGACTCACGTTAACAATATTGCAGCAGTACGCACACAATCGAAACGCAGTAAGGATGGCTAGTGTAACTAGCAAGAATACCACGAAAGCAAGAAAAAAGAAGTACGCTATTAACTATTAACGTACCTGTCTCTTCCGAAACGAATGAGTACGTGTGCGACGTGTCTCCTACCATCGACACTCCAAAGTCAT
+
ABBBBABBAD>;99999965558:55.555555.49;;455//7:*0////////$438::>>;;;==C=ABCDDF:;;<:=9;4;99&54;5<<<<;=939.4.443444.55559<?>>CECBBCCD@CBBBA=BC@BBBB?BACBB?BCBBBCBB?BBC????BA<@?=399999,987/7;;;;;%5958/..67@A?;?;A;;;<A<?@CCC@CCCBBCB?A=@@>:?AA>AAAB@@9997//////////98:/43:6=3//96./-6066/8,,--
@ATNG8:01630:02876
GTGGTAGGCACTGCGCACACATCCCAGAAGATCAGGAACTCTAGAAGAATTCAGATTTTTAACACGAGAGTAAACGTAAAAAGAAGGTTTTACAAGACTCACGTTAACAATATTGCAGCAGTACGCACACAATCGAAGCGCAGTAAGGATGGCTAGTGTAACTAGCAAGAATACCACGAAAGCAAGAAAAAGAAGTACGCTATTAACTATTAACGTACCTGTCTCTTCCGAAACGAATGAGTACTACTCTCAGAGACACACTACCATCGACACTCCAAAGTCT
+
ECB@BCC@CBBBBCCBGCCCDCBB>BCD@DCCCBB@BACCCCCCC?BC@D@@AACCCCC3C@CCBAAACCBBB=BBCCDCD5CB?B5;;;.<CCABBBBCCCDC?A@BC@????BBBBBBCCCCCCBBBBB?CCDD<@@BBBBBC<A<@@A>ACCBAACC?AAACCC@BB>?>?9??99929@@;88888(8@:A888AAA@@<@<@@BD<A<@@C::::CA@@BB>A?BBB?BBB?BCBBBBBBABCBBB@AAA=A@@@>====AAA@@@?>==5990??:9
@ATNG8:01634:02863
GATGGTAGGCACTGCGCACACATCCCAGAAGATCAGGAACTCTAGAAGAATTCAGATTTTTAACACGAGAGTAAACGTAAAAAGAAGGTTTTACAAGACTCACGTTAACAATATTGCAGCAGTACGCACACAATCGAAGCGCAGTAAGGATGGCTAGTGTAACTAGCAAGAATACCACGAAAGCAAGAAAAAAGAAGTACGCTATTAACTATTAACGTACCTGTCTCTTCCGAAACGAATGAGTACTGTATCTATGTGTGCGCTACCATCGACACTCCAAAGTCT
+
;;;@:>@@=@==565;<:9;;;;;=4;;C:C@AACC?B?B@@@BBB?BB?A>;;:??BAA1@=>?8:9<;:888188@ABBA0AC<@5;;;&9>?9>@>@BAABB?B?AB?BBB9;:FBCCCCHCBBBCDCE@BBAA?@??=@@??=A@CCC?BBCCDBAA>ABBBBC?AA?BBB<?????5<>=:788888%/95:///@@>>>:=:<>??:>;A>B;;6;@@AABB@B?BBB?B@?<???BCBBBBBBBBBBBCDC;;;@@AAA=>>>>AAA::9/88)9=9:
@ATNG8:01635:02881
GATGGTAGCGCATATCAGCGCAGCCCAGAAGATCAGGAACTCTAGAAGAATTCAGATTTTTAACACGAGAGTAAACGTAAAAAGAAGGTTTTACAAGACTCACGTTAACAATATTGCAGCAGTACGCACACAATCGAAGCGCAGTAAGGATGGCTAGTGTAACTAGCAAGAATACCACGAAAGCAAGAAAAAGAAGTACGCTATTAACTATTAACGTACCTGTCTCTTCCGAAACGAATGAGTACAGAGAGTACGATATGTCTACCATCGACACTCCAAAGTCT
+
4944.44455??CCC999>==965505<<8<=<==>2625<A:55574304697::;>>@+C@DBCCCCBBADC<CB;;:;:*;I5;5;;;&5;:5<969@DDDD:;8;A>A@@<??AAAAA@@@CBCDG<<7;B;;5;;;@@?A@<A<ABB?CBBBBBBC@BAACBB?DF?:::=??AAA99999===<<,88/7788BCCDC@B<>;;;;?;??CCC?B@;;;BB>B@BDB=B;;4;98899@?@@AAAC>>@BBBBBB@??C?BAB>???;;;=DE?B999
@ATNG8:01640:02881
GATGGTAGGCGACATACATACGCGCCAGAAGATCAGGAACTCTAGAAGAATTCAGATTTTAACACGAGAGTAAACGTAAAAGAAGGTTTTACAAGACTCACGTTTAACAATATTGCAGCAGTACGCACACAATCGAAGCGCAGTAAGGATGGCTAGTGTAACTAGCAAGAATACCACGAAAGCAAGAAAAAAAGAAGTAAGTACGCTATTAACTATTAAACGTATCTGTCTCTTCCGAAACGAATGAGTACACATCGTCGTGTCGTGCTACCATCGATTCCGGATAGTCT
+
@=BB?CCE?BCCCBCCCGCCCC@AA=@BB>CCBBBA>B@DBBBBBB?BB?B?AABDCCC3@<;;:AAA@@::9,9>9955&5<.5.555&5998=>;;:;:444(/499:=00)/68/4449/////77<:6;;;:054:9:>?@;>9=00*0>><>>@A9::98=<6;=8<?=177733(37713377777#37133327888..//-(-0-///)/:3:;::0/995555?7A4>>@8???<::>///===>887@AAAAAAB;;;A@@<@999=?382:?BBA@::9
@ATNG8:01641:02904
GATGGTAGCTCACGTACGTCACACGTACTCATTCGTTTCGAAGAGACAGGTACGTTAATAGTTAATAGCGTACTTCTTTTTCTTGCTTTCGTGGTATTCTTGCTAGTTACACTAGCCATCCTTACTGCGCTTCGATTGTGTGCGTACTGCTGCAATATTGTTAACGTGAGTCTTGTAAAACCTTCTTTTTACGTTTACTCTCGTGTTAAAAATCTGAATTCTTCTAGAGTTCCTGATCTTCTGGTATGACTAGTGTACTACTACCATCGACACTCCTAAGTCT
+
ABCC@CCCCACBCCCCBBBGDDBBBCCCCCCC?BBBD>DCC?BBBCCCC@CCCBB?B?BBBB?C>@@CBBBABB><<;;;.;>;@BBB>BBBB>BBB>BB>==>BBB=AABCA@@@<>=><@<AAAA>>>?<ABA?8==>>==>@@AAA?>=<A6<=<8=A:><>@@AAAAAA:??AAA5A;><>@>>>.>?9<9/;;;668<;==:=>=>/>;<;B=B=@@=AAAA@??:><AAAA==7=@A<A@@@>?>@@;;<AAA??>>>;=;;;>???@@9>>;@;;;
@ATNG8:01644:02894
GATGGTAGGCACTGCGCACACATCCCAGAAGATCAGGAACTCTAGAAGAATTCAGATTTTTAACACGAGAGTAAACGTAAAAAGAAGGTTTTACAAGACTCACGTTAACAATATTGCAGCAGTACGCACACAATCGAAGCTCAGTAAGGATGGCTAGTGTAACTAGCAAGAATACCACGAAAGCAAGAAAAAGAAGTACGCTATTAACTATTAACGTACCTGTCTCTTCCGAAACGAATGAGTACGAGAGAGCACACGTGTCTACCATCGACACTCCAAAGTCT
+
>>@C@B==8<<<665<<<669;55505<D@BABBBA@C?BAB@@@C@BA>A=;;;83;;<+<8;==BBAABBED>A@;;;;;*:@;>;@@@0>9949@>@?DCBB@C@CB@BBB?BAB@AAHIID@@@BBBB>CACC@BAAAAAAC=@>ACC?CBBBBABD=::9A@?9==6-..,..<@A<00:;98887(223822288789+/+.9772648@D??>A@@??CC?C?BBA<@?=8889@@CCBBBBCC@BBAAABA;;;;;@<@>>>AA<=9=9=@2=///
@ATNG8:01645:02890
GATGGTAGAGAGACTGTAGCGCACCCAGAAGATCAGGAACTCTAGAAGAATTCAGATTTTTTAACACGAGAGTAAACGTAAAAAGAAGGTTTTTACAAGACTCACGTTAACAATATTGCAGCAGTACGCACACAATCGAAGCGCAGTAAGGATGGCTAGTGTAACTATGCAAGAATACCACGAAAGCAAGAAAAAAGAAGTACGTCTATTAACTATTAACGTACCTGTCTCTTCCGAAACGAATGAGTACTGCGTCTCACTCTCGCCTACCATCGACACTCCAAAGTCT
+
B?@@055A@@?AAACDB?;;;5544)49:8=>><@@09.499345=9==8=>??@9:9999%9;?A@B<998333(739::<<+<;7<.9999'/9>:00/99<=;?<?:BB9ABC=@@?566><<@ABA??@A>@BBE8;;;:A999;@;A@@;@A?:000.)-----993981///(/-777,5-/(/88889%9937533....45(.(...3(.(.799832227722+/3///(...(....9666755;<=<<==<<<<<;@<<18983;?;7332771:;<;
@ATNG8:01649:02874
GATGGTAGTACATGATAGACGACACCAGAAGATCTGGAACTCTAGAAGAATTCAGATTTTTAACACGAGAGTAAACGTAAAAAGAAGGTTTTACAAGACTCACGTTAACAATATTGCAGCAGTACGCACACAATCGAAGCGCAGTAAGGATGGCTAGTGTAACTAGCAAGAATACCACGAAAAGCAAGAAAAAGAAGTACGCTATTAACTATTAACGTACCTGTCTCTTCCGAAACGAATGAGTACTGCGTCTCACTCTCGCCTACCATCGACACTCCAAAGTCT
+
@;?B@@?;@A;BBBABBBBBBCBBB?A;?8665=;;7;9:99553949:2949=9?@@@B1B@DCCCCCCCCCD>CCCCCCC5BC>B4:::.;CD@CCBABCCCD?A?AC@DBB=??BBBAABCBBBCCCCCACBBB@BBBBBCBA=B>B;;:;CCCCBA@=@AA@AA?999:?@>B>::::+:::397878'7?6A8==887BA;?<?>=>6;6;ACCB@CDBAABB=@>ADE=BBC@CCDBCABBBB?BBCCBBBCCBBF?B@@?@BCABCB????BC>CBCC
@ATNG8:01654:02889
GATGGTAGTATAGAGCTCTACATAGTACTCATTCGTTTCGGAAGAGACAGGTACGTTAATAGTTAATAGCGTACTTCTTTTTTCTTGCTTTCGTGGTATTCTTGCTAGTTACACTAGCCATCCTTACTGCGCTTCGATTGTGTGCGTACTGCTGCAATTTTGTTAACGTGAGTCTTGTAAAACCTTCTTTTACGTTTACTCTCGTGTTAAAAATCTGAATTCTTCTAGGGTTCCTGATCTTCTGGATATGAGTGACTCGTGCTACCATCGACACTCCAAAGTCT
+
:::=9=DCE>C:99;9;>@>=@BBBDDCBB@@:@;;;6:@?A=A@?BC??=?A@@@;><?ABB?B>AABCCBBBE@@@@?<<&88,5:98059:A;??B?B?;>885=>5::?>>?==:===<@<@??>>>>><>FAA<;:;?;;;A===@?;;;<4777-79)/)/9999=BCC;A;;;;*99=;9:;;.:AABE>BCCBB@?@@?9==<<,;8:9A>B>BB=AA899*98==@?@AAB>????BAAAAAAAACCC@A@A???A?BBFCBA@??@=AD;B::8
@ATNG8:01660:02892
GATGGTAGTCTCAGATAGTCTATAGTACTCATTCGTTTCGGAAGAGACAGGTACGTTAATAGTTAATAGCGTACTTCTTTTTTCTTGCTTTCGTGGTATTCTTGCTAGTTACACTAGCCATCCTTACTGCGCTTCGATTGTGTGCGTACTGCTGCAATATTGTTAACGTGAGTCTTGTAAAACCTTCTTTTTTTACGTTTACTCTCGTGTTAAAAATCTGAATTCTTCTAGAGTTTCCTGATCTTCTGGTAGAGCGTGCATATATCTACCATCGACACTCCAAAGTCT
+
CAAB@CCCBDDCCCCBBBBBBBDBBCECBBBA?A@@@;AD>B@DCBBBDC@BCCCA>@@CCCB>A>ABBCBDCCC@AAAAA@'@A;??AA9?BAB=CAB=BB>;;;BBBACCEFBBBC@CCC@C@FCCCAA@C@CCCC?CAAACABABBBBCBBBC@C@@=@B?A?BBBBBCCDCACBBDD;B@B?BBCCCCE#BB@@A<@B@BCCCDCC@CDCC5CCBCG@B>BF@@@ACCCCC>C?CCBBCC?AABBCCCBBB@@@BBBBCBCBABC@AAACBBBBAA;A@:@:;:
@ATNG8:01672:02895
GATGGTAGCGCACACATAGATACAGTACTCATTCGTTTTCGGAAGAGACAGGTACGTTAATAGTTAATAGCGTACTTCTTTTTCTTGTCTTTCTGTGGTATTCTTGCTAGTTACACTAGCCATCCTTACTGCGCTTCGATTGTGTGCGTACTGCTGCAATATTGTTAACGTGAGTCTTGTAAAACCTTCTTTTTTACGTTTACTCTCGTGTTAAAAATCTGAATTCTTCTAGAGTTCCTGATCTTCTGGTAGAGCGTGCATATATCTACCATCGACACTCCAAAGTCT
+
449<5:;=BBBCCGBBCDCCCBAA@B@?;BA?:=;;;;&5:494666>>CC@BB;;:=A@BAAC?B>BBBCBA@@B?AAAA@,A>;:00>@8000<;6;8?4>@6<88=>BAEEDCCCCC@CBC@C@CCCCBBBB@CCDD?ABCBCBBBCCCCC@???>@CBADD@D@AAACBBCCB?A@?@?5?;?;;;;;;;%;BBAC>CCCBDDDCCCACGGGFCCCCD@C@CDAFCCCCCB@B@BBCCCC@BBC@BCCCCCCCCCCDDCCC@ABC@B@@@BCBABA>CB=D?@@
@ATNG8:01631:02939
GATGGTAGGCGAGAGTGAGACGCAGTACTCATTCGGTTTCGGAAGAGACAGGTACGTTAATAGTTAATAGCGTACTTCTTTTTCTTGCTTTCGTGGTATTCTTGCTAGTTACACTAGCCATCCTTACTGCGCTTCGATTGTGTGCGTACTGCTGCAATATTGTTAACGTGAGTCTTGTAAAACCTTCTTTTTACGTTTACTCTCGTGTTAAAAATCTGAATTCTTCTAGAGTTCCTGATCTTCTGGATACACTCATGTGCACCTACCATCGAGGTTGTAAAGTCT
+
?@BB?BBB@BCCCDCGFCCCCCCDDDCCCCBB?AC?DC=CC=C?BBBDCBA=ADCBB<B<BAAA??<?@@@A@@AA>AAAAA1BA9>756,8AAA=AAC?BB=@@BBBB?AAA@@???;==>9>;???==???:?AAA:==>;;;?>@A?AD@@>@7;<><>=:>:>>@A@@@@@9<=<=</</6/67676(6=66606:<///<66:8=<<=.=>>>B<A;>>;>??>?@>:=:<>??>>9>>@<AAA?=>;<5569;;;A<AAA==:;;??:>4::<<5=??9
@ATNG8:01636:02935
GATGTAGAGAGACTGTAGCGCACCCAGAAGATCAGGAACTCTAGAAGAATTCAGATTTTTTAACACGAGAGTAAACGTAAAAAGAAGGTTTTTACAAGACTCACGTTAACAATATTGCAGCAGTACGCACACAATCGAAGCGCAGTAAGGATGGCTAGTGTAACTAGCAAGAATACCACGAAAGCAAGAAAAAAGAAGTACGCTATTAACTATTAACGTACCTGTCTCTTCCGAAACGAATGAGTACGATGAGATCTCGTGTGCTACCATCGACACTCCAAAGTCT
+
BBBCCCCCCBBBCBCEEDDDDBBB=BBB@CBBBBB?B?C@@????<?A>A??<=999999#339<=<@:B<==>6=<BBBBA0AB?B?BBBB2BCD@ABACBBBCDACACC@CCE@CCABCCCBCCCLGDCCC@DDBB?BABABAAB7;8;@@<@CBCBDDC?CAABDD?CD@BCB=@@999+7==9999:::%0>;>///<@CFA<A<A@@@;?=>>B@@>@@@@BCB?C?CBC>A??<?AABBCCCCCCCAABAA;<=:::>BBA9=<;=88:<;<.77(7;77
@ATNG8:01641:02925
GATGGTAGCTCTGCTCTGACTCTCGTACTCATTCGTTTCGGAAGAGACAGGTACGTTAATAGTTAATAGCGTACTTCTTTTTTTCTTTTGCTTTTCGTGGTATTCTTGCTAGTTACACTAGCCATCCTTACTGCGCTTCGATTGTGTGCGTACTGCTGCAATATTGTTAACGTGAGTCTTGTAAAACCTTCTTTTTTTTACGTTTTACTCTCGTGTTAAAAATCTGAATTCTTCTAGAGTTCCTGATCTTTCTGGTGTCGTCTATCATGTACTACCATCGACACTCCAAAGTCT
+
59=@8=BABA<;?;>@ABCBCAA@CCCC:;:A=@?AA9AA5;45;?<<@A<<;:;92505?;=5;;ABBAA000A<????@??#////&49994*4=@B=B?@;?@=>@@A<;8;CCCGCDD@CCC@B>BCBAAB;;6;AAA?DBBCCBBCEBBBBBCCC@@::6;B?B>BACCCCBED>C;;;;.;=A=;;;;;;;;";C;;;;.;;;;BB@@??=@BBB1B?@AB;@>;;5;@@<;;A>A>ABAB;;;6;BB@CCBBDCBAADCDDCCCCBBD@ABBDBBAB??9==8@:99
@ATNG8:01642:02931
GATGGTAGCAGACGTGACAGAGCGCCAGAAGATCAGGAACTCTAGAAGAATTCAGATTTTTAACACGAGAGTAAACGTAAAAAGAAGGTTTACAAGACTCACGTTAACAATATTGCAGCAGTACGCACACAATCGAAGCGCAGTAAGGATGGCTAGTGTAACTAGCAAGAATACCACGAAAGCAAGAAAAAAGAAGTACGCTATTAACTATTAACGTACCTGTCTCTTCCGAAACGAATGAGTACTATGTAGAGCTCTATACTACCATCGACACTCCAAAGTCT
+
ABBD@@@CBBCB;;666;@BBIC;;9:CC:>@<>>>;?7<==555>9<<7=8:?;;;;;;,;1778=BAAB>??599;;;;;':>5>.99,5;<46666=<<@C6:6;@:=@B=AAAABBBBGICCCCA@@@AA@B@BBBCAAAD=@?@@@;@@?>;:9>9ABBBBB?BB?AA@<988<<3;;;/77;;<;%;=85528>;?AA<A=?==<8<9;9@@@<@CB@C@C@C@BBA;@::5:@ADBBBCDCA@ABBCBB@@?>>>>9818A@;;;?===:>D9@@@B
@ATNG8:01643:02910
GATGGTAGCACACGAGATCTCATCGTACTCATTCTTTTTCGGAAGAGACAGGTACGTTAATAGTTAATAGCGTACTTCTTTTTTTCTTGCTTTTTCGTGGTATTCTTGCTAGTTACACTAGCCATCCTTACTGCGCTTCGATTGTGTGCGTACTGCTGCAATATTGTTAACGTGAGTCTTGTAAAACCTTTCTTTTTTTACGTTTACTCTCGTGTTAAAAATCTGAATTCTTTTACTAGAGTTCCTGATCTTTCTGGGCAGACTCTCACACGCCTACCATCGACACTCCAAAGTCT
+
;D@<>BBAAAB@;;65:9AA@B<<@C@A@CCC>;;;;;.;C?C<666?===@BCCCC<C@@@@?7;7;B@@@B@@A?A@@@??@#99-777333$3@@A7;;B@CB?@?????=?A@AABAA>@AD=A=AAA???B@<@@@A=;;;BAC;;;@@==;::@;;:;<?@=A>AA>>>??AA=A>>>>2>:>>9>@AAAAA#AA;9906/////:<;=;?@@@/@AAAA:=6;;9:-::==>;;;17+/.66222).77;08...677=>>>?>BB7;;@<@>>>;;:<<>5::1;>==
@ATNG8:01650:02920
GATGGTAGACATATCGTACTCTCTGTACTCATTCGTTTCGGAAGAGACAGGTACGTTAATAGTTAATAGCGTACTTCTTTTTCTTGCTTTCGTTGGCATTTCTTGGCTAGTTACACTAGCCATCCTTACTGCGCTTCGATTGTGTGCGTTACTGCTGCAATATTTGTTAACGTGAGTCTTGTAAAACCTTTCTTTTTACGTTTACTCTCGTGTTAAAAATCTGAATTCTTCTAGAGTTCCTGATCTTTCTGGATATGAGTGACTCGTGCTACCATCGACACTCCAAAGTCT
+
556>;@C@CC=;6AAA?>CBBBCDC?BCC966:A>=C<>>6>4999::860666//(/3899?<A:=A===B==9388888)67055::063929:@3--)--(-(--22622333...305994;:::8557994:9//(//.322--)----5565537255(5;6<:?A>>>===@7:::AA.<49;.:<<<=+:9::=+////5668//)/999+9@C>=9=<@@<@@@@@@@<>:<<;;<<<5<;:699//-7377===@@@@==6617;@999666349=47-//
@ATNG8:01661:02951
GATGGTAGTGTCATATGAGAGTGTAGTACTCATTCGTTTCGGAAGAGACAGGTACGTTTAATAGTTAATAGCGTAACTTCTTTTTCTTTGCTTTCGTGGTATTCTTGCTAGTTACACTAGCCATCCTTACTGCGCTTCGATTGTGTGCGTACTGCTGCAATATTGTTAACGTGAGTCTTGTAAAAACCTTCTTTTTTTACGTTTACTCTCGTGTTAAAAATCTGAATTCTTCTAGAAGTTCCTGATCTTCTGCTCTCGTAGACAGATACTACCATCGACACTCCAAAGTCT
+
>>BC@CCECC@?;666;;;9<::566;::C@@:5:99:4:=8720////;;5---0//)/)/:/0)5.444;=<;644.48888'444(48990:<5526>=8=>266;;=>:<BB=CCCC@CBB?B=AABAAA@B=B;;:9@BB>?9996;;;==>>D;6969<<8<9<<<;;;;=@9<44444$47;74555555"44<<<///--7----97<<<<)/6655.55<:45////)/:7;7<9:;5504999:;;;;;>;>69666@?DBC>???>AB990=7::3:0--
@ATNG8:01667:02931
GATGGTAGTATATCGCGTCGCTATCCAGAAGATCAGGAACTCTAGAAGAATTCAGAATTTTAACACGAGAGTAAACGTAAAAAGAAGGTTTTTACAAGACTCACGTTAACAATACTGCAGCAGTACGCACACAATCGAAGCGCAGTAAGGATGGCTAGTGTAACTAGCAAGAATACCACGAAAAGCAAGAAAAAAGAAGTACGCTATTAACTATTAACGTACCTGTCTCTTCCGAAACGAATGAGTACGTGTGACGTACGTAGCTACCATCGACACTCCAAAGTCT
+
5>BC@ECB@;;;;<A><<B>B;69>:=BB>ABBAAB>B=B@B6:9C?CC;<8000/)///&/166:;;555;;;3349ABBB1AB@BACFDD3CCD?B;99===>C@B>@?@BBCCCDCCCBBBEDCBBCCCC?CCCC@BCBBAA??;?>A;;8;CAAAC::8:BBAAB>:949@>;??9999*9<<8999999%/:38///9;AAA<A<A688=B=AACCB?ABBBACA?B?@@?8@::3:@@@ABBC?@?CFCBABBAAABBBBC?A:::CA@>==*00*0000
@ATNG8:01673:02936
GATGGTAGCGAGCGAGTGTGTATACCAGAAGATCAGGAATCTAGAAGAATTCAGATTTTTAACACGAGAGTAAACGTAAAAAGAAGGTTTTTACAAGACTCACGTTAACAATATTGCAGCAGTACGCACACAATCGAAGCGCAGTAAGGATGGCTAGTGTAACTAGCAAGAATACCACGAAAGCAAGAAAAAGAAGTACGCTATTAACTATTAACGTACCTGTCTCTTCCGAAACGAATGAGTACGATGAGAGAGCTCTCTCTACCATCGACACTCCAAAGTCT
+
<<::7;:9:>95:?@@@BACDD;;:5;=@:>>CB@@=@>@=AABA>AA49/7@>:?CCC1@6<>BBB999@?9293:9BCB1;>7@.9555$5<@9@CCCCCBCB>@?;:6;;A;@@@?B;9:CC;;;BA;;6;@@B8;:CBB?@?;<;>00+0<==>@@A<@@?889<AB???>299998)8?><?AAAA/?D=A667:;;::7;=C@??;?5;8;;;5;A?A@AA4948??9?@>6;;8;737@??@ABA>>>:88::A@>>><????===>::188)6::7
@ATNG8:01631:02970
GATGGTAGTATAGAGCTCTACATAGTACTCATTCGTTTTCGGAAGAGACAGGTACGTTAATAGTTAATAGCGTACTTCTTTTTCTTGCTTTCGTGGTACTCTTGCTAGTTACACTAGCCATCCTTACTGCGCTTCGATTGTGTGCGTACTGCTGCAATATTGTTAACGTGAGTCTTGTAAAACCTTCTTTTTACGTTTACTCTCGTGTTAAAAATCTTGAATTCTTCTAGAGTTCCTGATCTTCTGGTATACACACTCGCTCGCTACCATCGACACTCCAAAGTCT
+
@??C;CCCCCCDCCCBBBBB?DCCBCBBBC@@=@@@BC:BB@F>::;CCBB?BCCCC?C?ACCD>@>ACCCBBBBB?ABBBC/;:6;;AA9@BB@<@ACCB@<>>@@=<:=@==>BAB:==@<@<@@@@A>>><@B@@;@?@?@@@@@@@@;;;AB<;;;=CB9>:;;;ADD@@?:==AAA6A:>977777(8<:::1;>>>???@==18888(8::5;?;?7;;=BA@?@@@=A=A>>>?@:>=A=CA@>>>?A@>>:::>>@@@@9>>>@AAA<<<=AC9@@A:
@ATNG8:01633:02996
GATGGTAGCATCATGCATATCTCACCAGAAGATCAGGAACTCTAGAAGAATTCAGATTTTAACACGAGAGTAAACGTAAAAAGAAGGTTTACAAGACTCACGTTAACAATATTGCAGCAGTACGCACACAATCGAAGCGCAGTAAGGATGGCTAGTGTAACTAGCAAGAATACCACGAAAGCAAGAAAAAAGAAGTACGCTATTAACTATTAACGTACCTGTCTCTTCCGAAACGAATGAGTACTGCGTCTCACTCTCGCCTACCATCGACACTCCAAAGTCT
+
@@@@=@BBBCBCCCCCCBCFDDBBB@BBB;9;?A@@=@?AAAABBC?CB@B<@B=9977(369;<CBCBB@@@887>;>@@.9:8?4::.5<<7<<<;>>=AC@B?CC:;;B?BBCDBBBCDCCCCDDBB>BCCC@BBBBBAA@<@=@AA?BGCBBBCD@DC?A?C@BA?A??9?A==?8?=<;999:::%:@;@:::B???@6;5;>98199>>A;;7;A@@BBG?B<:;;08<<;?AAABBB???BBBBDBBACCBDC@DBB?BCBCCBBBBB?BB=A@00
@ATNG8:01656:02994
GATGGTAGACACGTGTGCTCTCTCGTCTCATTCGTTTCGGAAGAGACAGGTACGTTAATAGTTAATAGCGTACTTCTTTTTCTGCTTTCGTGGTATTCTTGCTAGTTACACTAGCCATCCTTACTGCGCTTCGATTGTGTGCGTACTGCTGCAATATTGTTAACGTGAGTCTTGTAAAACCTTCTTTTTACGTTTACTCTCGTGTTAAAAATCTGAATTCTTCTAGAGTTCCTGATCTTCTGGACGCGCGCAACTGACACTACCATCGACACTCCAAAGTCT
+
?><C7;AA@@@00/////9=;;;===;>>:?:?:;;,:?8<:>>9::>B?@@@BB?B@BBBB?B=A?>?C???@:>>===,00/633,2://(//64;=7<A8739262855522+29917/788//.8<5<?<<9675>885>899=:779715532./+/27<A858=<=6<7979,95=9>9@@@,>====---9---796:7;AAA/>;;;@;?=?A<AA@@??@=B<@??@@B<@@@=>>>=;66//+/736-//9772:;6---3---28806835
@ATNG8:01658:02972
GATGGTAGCGCACACATAGATACAGTACTCATTCGTTTCGGAAGAGACAGGTACGTTAATAGTTAATAGCGTACTTCTTTTTCTTGCTTTCGTGGTATTCTTGCTAGTTACACTAGCCATCCTTACTGCGCTTCGATTGTGTGCGTACTGCTGCAATATTGTTGACGTGAGTCTTGTAAAACCTTCTTTTACGTTTACTCTCGTGTTAAAAATCTGAATTCTTCTAGAGTTCCTGATCTTCTGGGATGTGTGCGCAGTGCCTACCATCGACACTCCAAAGTCT
+
@?AA=A966>>BCCCAAAACBBBBBCBAA>9:49CBB=CC>B<ABA@;>;5;@;==;?9=BDC<A=A@@@@@?>?::::::$9?:A<DE8?<;;5;9<5<B>BBACCCACEGCCABAACBB@B?BCCCGCCC@CCFE@CCCCCCBBCCCCCCBBB?CBB?BB=@@@@?A??@CB?B@???2@:@=;;;;.9B@BE<@@CDCBBB@A=@BDB5CCCBC=@=@B?CDCDCCC@B@CCCCDDAB@?<6=:;:;AABCCCCBBC?BBB?BCGCBCB;;;@BB=B;;;
@ATNG8:01662:02960
GATGGTAGATATATGCACGCTCTACCAGAAGATCAGGAACTCTAGAAGAATTCAGATTTTTAACACGAGAGTAAACGTAAAAAGAAGGTTTTACAAGACTCACGTTAACAATATTGCAGCAGTACGCACACAATCGAAGCGCAGTAAGGATGGCTAGTGTAACTAGCAAGAATACCACGAAAAGCAAGAATAAGAAGTACGCTATTAACTATTAACGTACCTGTCTCTTCCGAAACGAATGAGTACGAGAGAGCACACGTGTCTACCATCGACACTCCAAAGTCT
+
879;:/0/>CDCC;;;;;;<>>?@@=@DC8<@A@@@;>8??<<4336887<6=@==>:::+:6?A9>?9744==5:7<<<::'9939.555&5:<9666>=<<@C:B?@@>A@@699?ACCECDGCCCBBDD@CC;;8;AA@BA@@;A<A;:4:@ACBA@A>CAA???;?@<ABB=@@:000+0;;500+0/)/A9==>>>>CCB=A<>?>=4:5:AABB?BBBAAA@;>:=>=7=;<9=778ABBBBCAA999AA99::89:8886<=:::<==//,/>13---
@ATNG8:01629:03023
GATGGTAGTGTCAGTGCGCGTCGTCCAGAAGATCAGGAACTCTAGAAGAATTCAGATTCTTAACACGAGAGTAAACGTAAAAAGAAAGGTTTTACAAGACTCACGTTAACAATATTGCAGCAGTACGCACACAATCGAAGCGCAGTAAGGATGGCTAGTGTAACTAGCAAGAATACCACGAAAGCAAGAAAAAAGAAGTACGCTTTTTAACTATTAACGTACCTGTCTCTTCCGAAACGAATGAGTACTGTATCTATGTGTGCGCTACCATCGACACTCCAAAGTCT
+
0//0)//777:<=;;;>>===<=BB:=B@=@@B@;;7<>AABBCBB?BC>A?:::CC<@??B=@>>777?333=6445==;;'333(3-333&39;4;444888:?598>@:<5=67785?ABCCDGCCCBAA<@B;;7<@@@@C@?;A?B;;6;BAAAA@B?AAAACC?9948=;5;>878)7<<8788899%0>9;0/0?;?AAB.C;655=;A;?A?AA8<6555:;;A;AAA9AAA==>=675<>=9::<A>>>:8;7//:///,/88898::AA;@A39>98
@ATNG8:01644:03035
GATGGTAGAGTATCATGTGTATCTCCAGAAGATAGGAACTCTAGAAGAATTCAGATTTTTTAACACGAGAGTAAACGTAAAAAGAAGGTTTTTACAAGACTCACGTTAACAATATTGCAGCAGTACGCACACAATCGAAGCGCAGTAAGGATGGCTAGTGTAACTAGCAAGAATACCACGAAAGCAAGAAAAAGAAGTACGCTATTAACTATTAACGTACCTGTCTCTTCCGAAACGAATGAGTACATAGATATACGTATAGCTACCATCTACACTCCAAAGTCT
+
CCCC?CCCCBCBCDCCBBBACBBBC?CCD@DAABB@B?BBCBBBB=@@=@?BBAAAGHHI)CACDCAABDCBBG>DA@@@@@,@@?D@CDDD2BBB@CCAABBBBC@B?BB>ABB599BBBCCCCCCBCCCAA<@@@A?BBCBBC>><@=AAB?BBBBBCBA?BBCBBB>BB>BBB?A?888*:>>;::999(9A<;;;;@@CBB<A;@@AA:>:=ACA@?@DCBBAA?A?BBB>BCC@BBBBBBCCAAA?@@@A?@@BBBB>>772799999;>>?;??7A996
@ATNG8:01651:03054
GTGGTAGCTATACGTATATCTATGTACTCATTCGTTTCGGAAGAGACAGGTACGTTAATAGTTAATAGCGTACTTCTTTTTTCTTGCTTTCGTGGTATTCTTGCTAGTTACACTAGCCATCCTTACTGCGCTTCGATTGTGTGCGTACTGCTGCAATATTGTTAACGTGAGTCTTGTAAAACCTTCTTTTTACGTTTACTCTCGTGTTAAAAATCTGAATTCTCTAGAGTTCCTGATCTTCTGGACAGAGTGTGCAGATACTACCATCGACACTCCAAAGTCT
+
BBB?BCCCCDCDDDCCCDCBBBBDCCCCCCC@CBBC<BB<A>ABBBCBB?BCBBB@B<AABB?B?BBBBCCCA?=;<=<=<$::,9::8(2@AB@BAB@BB;=<>B??=>BBAAAAA:>>>9=9=@@@@ACC;A;;;:<?>===>??AAABAA==:>@B<@@<@7==B??@A>>8>::::5:=A<<8888)69,,,),,,,,,565719999)68877070///999///6:176?<<=///>7;;7=///:::>@@@A@@@??;>>>::;A;;;=EG?B@A@
@ATNG8:01653:03028
GATGAGAGAGCTCTCTCATCGTACTCATTCGTTTCGGAAGAGACAGGTACGTTAATAGTTAATAGCGTACTTCTTTTTCTTGCTTTTCGTGGTATTCTTGCTAGTTACACTAGCCATCCTTACTGCGCTTCGATTGTGTGCGTACTGCTGCAATTATTGTTAACGTGAGTCTTGTAAAACCTTCTTTTTACGTTTACTCTCGTGTTAAAAATCTGAATTCTTCTAGAGTTCCTGATCTTCTGGATACACTCATGGCACCTACCATCGACACTCCCAAAAGTCT
+
;5;;>BBBBBBB;;;B::5;@@BBBCCCADCEC=CC@C?BDCBBBC?@@C;;::=AA@A><@AABB???AA@BBBBB3A?:?;=;>5??CC@BBB>@A=?>?AAA?BBAAABB>;>@@597:?>?@@@@=B>==9<<>@@A@@@@???8663)-)--)-60:7=@=>=AA;;7;::BB6B;@;?@DDD.:;///)/;;//////:4<<<<+;97:A<?:?B=>>>>@@A=A:==@@AC7;;A=A@@@A@??=<<8=?>8==@<A@>>?A?>777.699-6622
@ATNG8:01654:03019
GATGGTAGAGAGACTGTAGCGCACCAGAAGATCAGGAACTCTAGAAGAATTCAGATTTTTAACACGAGAGTAAACGTAAAAAGAAGGTTTTACAAGACTCACGTTAACAATATTGCAGCAGTACGCACACAATCGAAGCGCAGTAAGGATGGCTAGTGTAACTAGCAAGAATACCACGAAAGCAAGAAAAAAGAAGTACGCTATTAACTATTAACGTACCTGTCTCTTCCGAAACGAATGAGTACGAGAGTCAGAGCAGAGCTATCGACACTCCAAAGTCT
+
BBBD?B=>BCCDCBBCAAABBACC8:;@=ABBC@@>@?A@@????;?A>B>AA???CCC3B>??>??>?<@@@9=;@AA@@,@A;@4:::&9994;CCBCCC?@?A@CB@CCC@ECBBAAABCCABABCED@CC@@<@AA@@@BC?B@C;<;<EDEDBBB@999??B=BB?BBB:<=??>8>9=8::;;;;&880.---69;9;:==AACC;D==<A:;6;AACBDD@C=@@A<ABC@BBAAAB:99AC???ABBAAABBBAAAA;;<?>?>A5;:3;;;;
@ATNG8:01664:03037
GATGGTAGAGAGACTGTAGCGCACCAGAAGATCAGGAACTCTAGAAGAATTCAGATTTTTAACACGAGAGTAAACGTAAAAAGAAGGTTTTACAAGACTCACGTTAACAATATTGCAGCAGTACGCACACAATCGAAGCGCAGTAAGGATGGCTAGTGTAACTAGCAAGAATACCACGAAAGCAAGAAAAAGAAGTACGCTATTAACTATTAACGTACCTGTCTCTTCCGAAACGAATGAGTACCTCTCAGACGCTCGTCCTACCATCGACACTCCAAAGTCT
+
<AEE@DDD@@ADCDBBCBBCBBBE@BBB?B@A@@@=@?BCC::9G@BA?B?:9997DDD3B?BBABBDEEBBB:@@ABBBB5BC@B5;;;6;CC@ABBCCCCCC?B@CD@CCC?BBBBCCCBCCCCCCCCC?CC@@<ACDCBBBB?B?B@@>AECCCCCC?AACCCC?AB@BBB<@@BBB=A??<?>>??/?D;?888@AA@?;@=DBAA;A<AABBB?ABCBBBC?C?CCC>BBB?ABBDDCC<AAAB@?@AACAA<;;47//)/89;>@???>=AD;D787
@ATNG8:01669:03013
GATGGTAGGCGAGAGTGAGACGCAGTACTCATTCGTTTCGGAAGAGACAGGTACGTTAATAGTTAATAGCGTACTTCTTTTTCTTGCTTTCGTGGTATTCTTGCTAGTTACACTAGCCATCCTTACTGCGCTTCGATTGTGTGCGTACTGCTGCAATATTGTTAACGTGAGTCTTGTAAAACCTTCTTTTTTACGTTTACTCTCGTGTTTAAAAATCTGAATTCTCTAGAGTTCCTTGATCTTCTGGTGTCGTCTATCTGTACTACCATCGACACTCCAAAAGTTCTA
+
55<=8>BA>BB@AAA;B@CCCCBCBBBC@B@@=@CDE>CC@D?AAACCCB?CCCCB?B?BCDC?B?BCCCCBBBA>@?@@@2@?><99:1;A@@;>?B>AA?BBBBBA;AA?@@@?@;?@@<@;>>????@@<AAAA<AAA@@@??@AABA:::@<??@<AA<A<AAAA>>>AC9>>???2?:>:>?????'?A9990877///@::>B:AAAA/??@AA:>:>?@AA?99948)/*/;9;93///6;99;>=666;<:>>99===76669:===661333-32-222
@ATNG8:01677:03036
GATGGTAGCGCACACATAGATACAGTACTCATTCGTTTCGGTAAGAGACAGGTACGTTAATAGTTAATAGACGTACTTCTTTTCTTGTCTTTCTGTGGTATTCTTGCTAGTTACACTAGCCATCCTTACTGCGCTTCGATTGTGTGCGTACTGCTGCAATATTGTTAACGTGAGTCTTGTAAACCTTCTTTTACGTTTACTCTCGTGTTAAAAATCTGAATTCTTCTAGGTTCCTGATCTTCTGGCTCTCGTAGACAGATATACCATCGACACTCCAAAGTCT
+
/7774999;@@>666B=>>?A@@??;<<<<@@=A::9///)//)///::;;.544445:38:>?7@:@>0///9://+/8;;.;:+//6::3:7739.33=5882888776:@CC>CC::79CC?C@CCCC;;;CACCCC@DDCABACCCBBCEAA@C@CCC@CC9;8;@@@BBBBA<@;;;0<=C@A@@@7@<<;E=@@CDEECAA@5<;<;*;CBBB@B@CC@BBDC8;8;5;;?B@B4:::29@9:9===>>9555444:?8@<B95555<;9=B2??88
@ATNG8:01637:03095
GATGGTAGTGCGTGAGAGAGAGACCCAGAAGATCAGGAACTCTAGAAGAATTCAGATTTTTAACACGAGAGTAAACGTAAAAAGAAGGTTTACAAGACTCACGTTAACAATATTGCAGCAGTACGCACACAATCGAAGCGCAGTAAGGATGGCTAGTGTAACTAGCAAGAATACCACGAAAGCAAGAAAAAGAAGTACGCTATTAACTATTAACGTACCTGTCTCTTCCGAAACGAATGAGTACACACTCTCATATGACACTACCATCGACACTCCAAAGTCT
+
;<::5:::555<===>>=<;9959;)4>:7<@@@A?5;5:888;9?<??9>=BA@@@A@?0@<00/66334ABB:?:<=<<<*=?;=299,555.555:<<=>C@B?BDAF@@?@DAABCCBCCCBBBBBB?BBAA?A@??BBBB?C@DAA>ACCABB?A=@DECBB?AA>ACC?C><??5<9829@AAB3>>:>888?AC>>;>18888185:;AAB?B@@@CBB@B?BBD<A??<?AA@BCBBBCCD@?>:::;?@@A:98@<<<8:::888;4;?8??=>
@ATNG8:01640:03096
GATGGACGAGCGTCTGAGAGGTACTCATTCGTTTCGGAAGAGACAGGTACGTTAATAGTTAATAGCGTACTTCTTTTTTTCTTGCTTCGTGGTATTCTTGCTAGTTACACTAGCCATCCTTACTGCGCTTCGATTGTGTGCGTACTGCTGCAATATTGTTAACGTGAGTCTTGTAAAACCTTCTTTTTACGTTTACTCTCGTGTTAAAAAATCTGAATTCTTCTAGAGTTCCTGATCTTCTGGCGCGTATGTATGTCGCCTACCATCGACACTCCAAAGTCT
+
ACCC@BBCC@@ACBBCCCEC@CCCCCCC@CAAA<AB?B@BBAABBB>BBBBB>A<ABCC>@;@BBCCBBA=:7777777#9:29:909AAA@BBB>AB<???A>>:>AA>=<CC?CCB>B>ABBBBB>>:>@@A;>>>>>>===A>>>A@;;7>@>9@A<?9>>A@>@@>>;?>BBB6>:><AAC>D/AA677-9878@@A=>@186688$6::?A5=58C8BBBBBBC?B?B899BB?AAA?ABB>>>CCCA??>>@B7;;B>BBBBBBBBAA>BB;B999
@ATNG8:01650:03073
GATGGTAGTAGTACACTAGTCATACCAGAAGATCAGGAACTCTAGAAGAATTCAGATTTTAACACGAGAGTATATGTAAAAAGAAGGTTTTACAAGACTCACGTTAACAATATTGCAGCAGTACGCACACAATCGAAGCGCAGTAAGGATGGCTAGTGTAACTAGCAAGAATACCACGAAAGCAAGAAAAAAGAAGTTACGCTATTAACTATTAACGTACCTGTCTCTTCCGAAACGAATGAGTACACATCGTCGTGTCGTGCTACATCGACACTCCAAAGTCT
+
4:;;=A<BB=C?>><<<>>;9;;//)/7:5<==<59.5.5::566?;>>9A=??==:==3=;@?<?>=@>897;=8/////'/>(/(/88+9:96;722222//5>*//68661637;><==BBBCBAA=A<@@AA=@>>>>>>>:=;>7738@@@@BAB=;;;?==98818>=9=>;;:/98916::9;9&334--(--6577@5858<>>7;7:ACAA>AC@@?;B8=?CBC<AA@7;:;::@ABBBBBBBCBBB;;;;00<000/-66///66066.6/33
@ATNG8:01652:03071
GATGTAGAGTACAGTGTAGTAGACCAGAAGATCAGGAACTCTAGAAGAATTCAGATTTTTTAACACGAGAGTAAACGTAAAAAAGAAGGTTTTTTACAAGACTCACGTTAACAATATTGCAGCAGTACGCACACAATCGAAGCGCAGTAAGGATGGCTAGTGTAACTAGCAAGAATACCACGAAAGCAAGAAAAGGAAGTACGCTATTAACTATTAACGTACCTGTCTCTTCCGAAACGAATGAGTACACACTCTCATATGACACTACATCGACACTCCAAAGTCT
+
>>==BCCBCBFCCCCCCCCCCCBB@CBB@CBBBAA=@=AABBBBC?CC?C?BB?;=;<<<&>=ABBBDCBBBB@9@@;;;;;;%;;59<AABBB)C:;69>9>BB@AC?B@BB?BBB799BBBBBCBCCCCDCCC?BBBCABBBCB?@@9@<??@<@CCCCDBA?BBCBBB?BC?BBF?BB???8???:;BAA5A;><>;::@@@?@:=:=??@1617>B@A?BBAAACC?A>ABB<BBB?BBBCBBBCCACCAC???D@BBBBBBBBBBBCBBBBAA499+:=::
@ATNG8:01652:03095
GATGGTAGAGTATCATGTGTATCTCCAGAAGATCAGGAACTCTAGAAGAATTCAGATTTTAACACGAGAGTAAACGTAAAAAGAAGGTTTTACAAGACTCACGTTAACAATATTGCAGCAGTACGCACACAATCGAAGCGCAGTAAGGATGGCTAGTGTAACTAGCAAGAATACCACGAAAGCAAGAAAAAGAAGTACGCTATTAACTATTAACGTACCTGTCTCTTCCGAAACGAATGAGTACACATCGTCGTGTCGTGCTACCATCGACACTCCAAAGTCT
+
BBBB?BCCCCBDBCCCCCCBCDDAA?ACC?CBCD??<??BBCDDBB=BD@D@CCCAAAA;B@CCBBBCCCBBB8?C:9999*;@<A>BBC;CGC@B@A@DCDAA>B>BB>AAA>BABBBBBCCCCCCCCCC?CBBB>@@BBAAAB:>;>994:AA@ABBB@CBBBBA>BA?AAB@BB>=<3=99399999.:A<>888@@@??;?=BAAA;?<>>BCC@DBCBBDC@C@CBB<AAA?ABBCCCDDE@@000ABABAAA;:9?>?=@CCDCDBBAA=AB=BBCB
@ATNG8:01655:03103
GATGGTAGCGCGACGAGCGTAGACCCAGAAGATCAGGAACTCTAGAAGAATTCAGATTTTTTAACACGAGAGTAAACGTAAAAAGAAGGTTTTTACAAGACTCACGTTAACAATATTGCAGCAGTACGCACACAATCGAAGCGCAGTAAGGATGGCTAGTGTAACTAGCAAGAATACCACGAAAAGCAAGAAAAAGAAGTACGCTATTAACTATTAACGTACCTGTCTCTTTCCGAAACGAATGAGTACGATGAGAGAGCTCTCTCTACCATCGACACTCCAAAGTCT
+
BA@@?CCA;;;BBBCCCCC@@@;;;)9A@=ABBCAC?B?@@CBBBBACB@B?BABAAABBC)A?CC897AA@???6><A>>@=,=@4:7:DDD5DCCGA;9:CCC@A>@?AC?BBB?BBBBCCCCBBBBBAA;::;CCC?AABCCC??;@=@@@<>@@000?@;@BBBBC?BB;??817;7777(799455678(5:6<;9<AAAAA;?;?AAA<?<?=A@@<@@AABBDD>C?BBB=AAA?AAABBBBBBB>>::::>>>>==<==::7:???:;;>=?=AA7<78/
@ATNG8:01673:03081
GATGGTAGCGCGACGAGCGTAGACCCAGAAGATCAGGAACTCTAGAAGAATTCAGATTTTTAACACGAGAGTAAACGTAAAAAGAAGGTTTTACAAGACTCACGTTAACAATATTGCAGCAGTACGCACACAATCGAAGCGCAGTAAGGATGGCTAGTGTAACTAGCAAGAATACCACGAAAGCAAGAAAAAGAAGTACGCTATTAACTATTAACGTACCTGTCTCTTCCGAAACGAATGAGTACGATGAGATCTCGTGTGCTACCATCGACACTCCAAAGTCT
+
89:=8=<<<>;;;<<<@A;<DBBBC=BCCAC>???A@D@CACBBBB@@A=?8<<774==>+=6@@<A@AAA9995:ABBELE5BB?A5;<<.<BB?BAABBCBEE@C@BB?BBB<?>B?@ABCABBBBCCBC=@@AA?AAAAC:::<@<@;;6;CCABACC@BAABBB?BB?999?@A@AA;??<;<====+=>:;;;=>=AAA7;6;>==5;5;>C@@=@BB@?@F@C?AAC=CCC?AAABCFBBBAAACCAA@@@===;;:?A<??????B@==088-9AA@
@ATNG8:01677:03071
GATGGTAGTACATGATAGACGACACCAGAAGATCAGGAACTCTAGAAGAATTCAGATTTTTAACACGAGAGTAAACGTAAAAAGAAGGTTTACAAGACTCACGTTAACAATATTGCAGCAGTACGCACACAATCGAAGCGCAGTAAGGATGGCTAGTGTAACTAGCAAGAATACCACGAAAGCAAGAAAAAGAAGTACGCTATTAACTATTAACGTACCTGTCTCTTCCGAAACGAATGAGTACGTGTGCGACGTGTCTCCTACCATCGACACTCCAAAGTCT
+
BBBC@BCDCC?CCCBBCBCC@A@CDAHFD?CCDCBA?A@BBBCDCC?>?<?@AABCCDDD2B?BCCCCCCCDCC>DCCCCCC5BC>C5;;/9::5;;;<=CCBB@B?CC@CBB=ACDCCA@@CCCCBBBBB>ACBB@CCCA@A994:<@AB?BDCCCCBA>ACCCBC?BA>BBB:>>988*8==<99999.9C?CBAABBB@?686;AAC3758@CCC@CBAAACE@C?BBB=BBA?@??BBBB@AAABBAABBBABBA?<?8839@<>@A>==@:@@8@;;;
@ATNG8:01630:03122
GATGGTAGTACATGATAGACGACACCAGAAGATCAGGAACTCTAGAAGAATTCAGATTTTTAACACGAGAGTAAACGTAAAAGAAGGTTTACAAGACTCACGTTAACAATATTGCAGCAGTACGCACACAATCGAAGCGCAGTAAGGATGGCTAGTGTAACTAGCAAGAATACCACGAAAGCAAGAAAAAGAAGTACGCTATTAACTATTAACGTACCTGTCTCTTCCGAAACGAATGAGTACGATGAGATCTCGTGTGCTACCATCGGACACTCCAAAGTCT
+
444:5444;;55554:9;<>555;;6;>>9=@:///)/)/978:;;566)/)/9:99999$5.55559<55555)5;5555&5949.55)5::.55554==::5<:99248<7;;;=CCCBBCBCBCDCB?BBCCAB@@@CA??=AA@>?:=BCBBABA>AAA;:9=?>6;77/337;;3=33.3::::+:<6;::88<99969;?888:>588CBB?B999CCE@G>?@@9<:927=;=>;?@AB===B@=<>?=8725566+....(.5556:266/;;;;
@ATNG8:01637:03143
GATGGTAGTGTCATATGAGAGTGTGTACTCATTCGTTTCGTAAGAGACAGGTACGTTAATAGTTAATAGCGTACTTCTTTTTCTTGCTTTCGTGGTATTCTTGCTAGTTACACTAGCCATCCTTACTGCGCTTCGATTGTGTGCGTACTGCTGCAATATTGTTAACGTGAGTCTTGTAAAACCTTCTTTTTACGTTTACTCTCGTGTTAAAAATCTGAATTCTTCTAGAGTTCCTGATCTTCTGGTCTACTACACTGTACTCTACCATCGACACTCCAAAGTCT
+
BBBA?BCCCDBBBCJFCBBBBBCCCCCCBBBB?BCCD>DBBCACDCBCCC@DCBBB@D@BBBB?@?@CCCCDBBA=;;;;;)9<897;;6:<AC@DCK@BD?BABCBC@CCCCCCCCABAA@C?CDCCABAC@CCCC@BCDAAABBCDCCCCC@@<@??;@B?A@BBBAABBCC?BA@@?7?=?=@@BBB1CCDCD>DAABBBBBBB=@@@@0AA@AA=A@CC@BBBBA@@<@?AABBBB@BBB?BCCCCCCCCCBBCCEEDB9979@@@DEDA@A>@@;@@@>
@ATNG8:01638:03141
GATGGTAGACATATCGTACTCTCTGTACTCATTCGTTTCGGAAAGAGACAGGTACGTTAATAGTTAATAGCGTACTTCTTTTTCTTGCTTCGTGGTATTCTTGCTAGTTACACTAGCCATCCTTACTGCGCTTCGATTGTGTGCGTACTGCTGCAATTATTGTTAACGTGAGTCTTGTAAAACCTTCTTTTTACGTTTACTCTCGTGTTAAAATCTGAATTCTCTAGAGTTCCTTGATCTCTGGTGTTCGTCTATCATGTACTACCATCGGACACTCCAAAGTTCT
+
ABBB9;<@BBBBBCDE=;6BAA<BEEA:;<595;AAA<AA>AD>AA///::6;::;:8;8;///*/*/669:8888288888*770622+2///(/..(.7066799=9>AA??<==///=7=7=@@;;;;;:=@=>:>>@>=;:;;@@>;;88/383//(/7/606>?:;:>::498788)74;478888(7;999198;//.:88:/777'26667483777<:8633,3)-)-99-----078:59=;997888A@@?>===388//)/7986747;*--063
@ATNG8:01646:03131
GATGGTAGACATATCGTACTCTCTGTACTCATTGTTTCGGAAGAGACAGGTACGTTAATAGTTAATAGCGTACTTCTTTTTCTTGCTTTCGTTGGTATTCTTGCTAGTTACACTAGCCATCCTTACTGCGCTTCGATTGTTTGCGTACTGCTGCAATATTGTTAACGTGAGTCTTGTAAAACCTTCTTTTTACGTTTACTCTCGTGTTAAAAATCTGAATTCTTCTAGAGTTCCTGATCTTCTGGTGTCGTCTATCATGTACTACCATCGACACTCCAAAGTCT
+
>@CD@CCCBBDCCCCBCCCCDBBBBCCCCABB?BBC=AB>A@CB@@@BB>ACDDE@C?AAAA?C?CCBBBBB9997===>+BB?A@<=5=00*09===:9939??AAB@CCBB@@@@:@CC;@:>>>@>??@<AAAA8<=D9@>;:;ABBBBB>><>AA=>=:><AA@@@AAAA<@>>=<1<5:7:>DDC/>CAAA4@???AABA?</6767+8<=>B=A=CC=>>???@@<A:>?AD>>58882888CA;;;>AA??@@@?>>>:?AAA@>>><<8880888/
@ATNG8:01646:03142
GATGGTAGTGTCAGTGCGCGTCGTCCAGAAGATCTGGAACTCTAGAAGAATTCAGATTTTTAACACGAGAGTAAACGTAAAAAGAAGGTTTTACAAGACTCACGTTAACAATATTGCAGCAGTACGCACACAATCGAAGCGCAGTAAGGATGGCTAGTGTAACTAGCAAGAATACCACGAAAGCAAGAAAAAGAAGTACGCTATTAACTATTAACGTACCTGTCTCTTCCGAAACGAATGAGTACACATCGTCGTGTCGTGCTACCATCGACACTCCAAAGTCT
+
AABC@@;;>CCC;:6<=BB@@;?BB@DBB@CCBCCG@B?ABCBBBB?BC@C?BBBBBBBB3B@CCBABBBB>>>:?BDDDDD5CC;A5;;;.<AA;BBBBDCDCC?B?CB@CBB@BB??@CDGDDCCBBBCC@B@@@?BCBAA?992;<@;;8;DDBBADC?CBBBDD@AB>CBC?A@???,99:5;@EEE.>=<@777>CA@@<A<AA@A:=:=@DCC?C@;::AC?B@BCC>BCC?BBC??@BBCBAA==AABBABBAAAB??=?ECC9:9?;;8=<4@998
@ATNG8:01657:03131
GATGGTAGTATAGAGCTCTACATAGTACTCATTCGTTTCGGAAGAGACAGGTACGTTAATAGTTAATAGCGTACTTCTTTTTCTTGCTTTCGTGGTATTCTTGCTAGTTACACTAGCCATCCCTTACTGCGCTTCGATTGTGTGCGTACTGCTGCAATATTGTTAACGTGAGTCTTGTAAAACCTTCTTTTTACGTTTACTCTCGTGTAAAAATCTGAATTCTTCTAGAGTTCCTGATCTTCTGGGTGCGCTACAGTTCTCTCTACCATCGACACTCCAAAGTCT
+
;<@>;DDDCCCBBBCBB;656B@BDBCCC;:;?BACC>AA=A????BBBA?BDBBB?B?BBBB?B?BBBBB?;5=9;::::'55+2666/7??@=BBA;>?6;;=???=@>>>@@>>;>@@@9@=>><>A@@@;@??A:??D@@?>?ADD@@@@??9==?<>><>=;;8///<;;59=>>>2>:>:88888(8<;;<6/////.87-/-777(2-.-8282./*/9:999:8=:>>?@>>7;;ED:BC???<<=;--,-622---=7=:::@A==>?;??9???>
@ATNG8:01664:03112
GATGGTAGCACGAGTCACTCATATCCAGAAGATCAGGAACTCTAGAAGAATTCAGATTTTTAACACGAGAGTAAACGTAAAAAGAAGGTTTTACAAGACTCACGTTAACAATATTGCAGCAGTACGCACACAATCGAAGCGCAGTAAGGATGGCTAGTGTAACTAGCAAGAATCCACGAAAGCAAGAAAAAAGAAGTACGCTATTAACTATTAACGTACCTGTCTCTTCCGAAACGAATGAGTACGTGTGCGACGTGTCTCCTACCATCGACACTCCAAAGTCT
+
:9:=5555=;;;>><;;95//////)//5.5/9;//)/279:>BCB;B@=A?@??CBCCF1@<???::8A7//;5;///===+<<6<6<<<0<<<8>@BB@A999;?=A?=?@A458?<=@BBAA<>AAAAB8<;@A=@??>@>993:;@;:49@ABD????A??;==:00*0/(/8333(333,325555$37.3...95989595///55:455?@C5:9ACAAD?@>@@>6=00*0;;;@AAAB>;00/;/./5778?;AAE=;::=<877@@=BD7>:8:
@ATNG8:01669:03156
GATGGTAGCTCACGTACGTCACACGTACTCATTCGTTTCGGAATGAGACAGGTACGTTAATAGTTAATAGCGTACTTCTTTTTCTTGCTTTTCGTGGTATTCTTGCTAGTTACACTAGCCTATCCTTACTGCGCTTCGATTGTGTGCGTACTGCTGCAATATTGTTAACGTGAGTCTTGTAAAACCTTCTTTTACGTTTACTCTTCGTGTTAAAAATCTGAATTCTTACTAGAGTTCCTGATCTTCTGGCTCTCGTAGACAGATACTACCATCGACACTCCAAAGTCT
+
449939>A@@<6556<656<<@<@<;>;=?AA@AA@G>CC:>05444<:4505<;;;7:69;8:-703<<9:8877133333$37393222&2;33,333.3?>A987BA>>;9:8966,//;>4;2555...33.5999388:77755599::7777.52235717/57799;>>B<?;===2;(/)/---)-77;=-//<::49=@<=88;::+9///8589AA7;:><>><><A=@>;;<A;A>>;>?>==>@@@BAA@>>>?A??=???@;;;656033-3766
@ATNG8:01672:03132
GATGGTAGGCGAGAGTGAGACGCAGTACTCATTCGTTTCGGAAGAGACAGGTACGTTAATAGTTAATAGCGTACTTCTTTTTTTCTTGCTTTTCGTGGTATTCTTGCTAGTTACACTAGCCATCCTTACTGCGCTTCGATTGTGTGCGTACTGCTGCAATATTGTTACGTGAGTCTTGTAAAACCTTCTTTTACGTTTACTCTCGTGTTAAAAATCTGAATTCTTCTAGAGTTCCTGATCTTCTGGTGTCTGATCTGTATCACTACCATCGACACTCCAAAGTCT
+
<=::;;<=7<@CA=9<<<00/:::9>@BBAAA<AACA9AA6;6:@?AABA?BBBAB@C?BBBC?B????CD:94A<ADCCCDC#99/5>?;@.@BBB>??A=984:@>@?;5;=CAAA8869<=.515;<<>>>><@;;;:==>>????@??????>>:==><@@=>>>A;;<?AA<B===<2<7:77777(8>@AD:=>>=?>??;;8;EFE/A>>>B>E7;;6;<;<///5:167??==:>>A=B?>>;;;CAAAA???==AAC=A9<<@@?>;;=>>7@<<<
@ATNG8:01632:03171
GATGGTAGTATAGAGCTCTACATAGTACTCATTCGTTTCGGAAGAGACAGGTACGTTAATAGTTAATAGCGTACTTCTTTTTCTTGCTTTCGTGGTATTCTTGCTATTTACACTATGCCATCCTTACTGCGCTTCGATTGTGTGCGTACTGCTGCAATATGTTTAACGTGAGTCTTGTAAAACCTTCTTTTTACGTTTACTCTCGTGTTAAAAATCCTGAATTCTTCTAGAGTTCCTGATCTTCTGGGCAGACTCTCACACGCCTACCATCGACTACTCCAAGTTCT
+
44495:<<@=B:;6;9;995559455=<>>5:6:?><-73284:;;:::=7B@ABB>A>BBAA>B;==@DD>85>6:::::*7737;AA7@BBB=??;;8819::59;29<<;6552606:;-5,2222::673779928<8522@===>>A9886(----99.40577:::=;;69;776+6:>388BAA/>=::;3:;AAABB==<06787(5:199?<A:=<=AAAA???<A<>>>>?>:777:1:63366337@@@;;;=@@F<>==<<;///;;-3---),7
@ATNG8:01632:03199
GATGGTAGGCGAGAGTGAGACGCAGTACTATTCGTTTCGGAAGAGACAGGTACGTTAATAGTTAATAGCGTACTTCTTTTTCTTGCTTTCGTGGTATTCTTGCTAGTTACACTAGCCATCCTTACTGCGCTTCGATTGTGTGCGTACTCTGCAATTATTGTTAACGTGAGTCTTGTAAAACCTTCTTTTACGTTTACTCTCGTGTTAAAAATCTGAATTTCTTCTAGAGTTCCTGATCTTCTGGGTGCGCTACAGTCTCTCTAATCGACACTCCAAAGTCT
+
AA@@<::@<@CB@AAAAA?B?@<<BCBBBA><A;:;)4;8>8@<?;;;;29@5599B7;@CCAC?BB;99A;;;847999'334:<<?6=>BB>CAC@CC?>?><==9BBB99973/3<A8@;=8>A@<>>8==::3:==;<;A;;;?B===>5;5;;4;=8<9>ACAAAAAA<@@@@@3>9=47888)68:7C9@>=ABB>;;;7;DCF.==>==189)9<7=<<:9//,/7@;:99=///>>68666///;:9:?>;;::;5;A988?8888==5;;;?
@ATNG8:01633:03190
GATGGTAGAGTATCATGTGTATCTCCAGAAGATCAGGAACTCTAGAAGAATTCAGATTTTTAACACGAGAGTAAACGTAAAAAGAAGGTTTTACAAGACTCACGTTAACAATATTGCAGCAGTACGCACACAATCGAAGCGCAGTAAGGATGGCTAGTGTAACTAGCAAGAATACCACGAAAGCAAGAAAAAGAAGTTACGCTATTAACTATTAACGTACCTGTCTCTTCCGAAACGAATGAGTACGTGTGACGTACGTGAGCTACCATCGACACTCCAAAGTCT
+
5===9B>??>?@@@??===>94444.4443888444.4.4:;::::;?@=@>@@=:9;:;';=@ABA?>B9;9>6>>95555$594;:?@@2>==9<<=@@?B5855?@?=BCC7<;==@;:;ACCBBABBB@CCGE@CBCCBABA9><@;;7;CDCCCEC@@@?BCB@CC?CBB?CBBBD;@?=900000(0=6//)//;<;=>;?;A?AA;A=AAE;;9;CB@A@B=@<@BG?CCB?BBAAAA@@9989;CBCBCBBB?@?B::8:BBCBBBBBB?BC>B>??
@ATNG8:01638:03193
GATGGTAGCGCGACGAGCGTGACCCAGAAGATCAGGAACTCTAGAAGAATTCAGATTTTTAACACGAGAGTAAACGTAAAAAGAAGGTTTTACAAGACTCACGTTAACAATATTGCAGCAGTACGCACTATCGAAGCGCAGTAAGGATGGCTAGTGTAACTAGCAAGAATACCACGAAAGCAAGAAAAAGAAGTACGCTATTAACTATTAACGTACCTGTCTCTTCCGAAACGAATGAGTACCTCTCAGACGCTCGCTCCTACCATCGACACTCCAAAGTCT
+
44995:;BBCAABCHCBBBFC@@A<@DC?CBAAA@:?=@@B@??EACC?C?;;988?<>.?>BB<<BBBB?@?887:====*=B<@2999&5@@;?:69EECCC@C@EC@DCC@BBBBBBBCCDCEC@A@CBBB?BBCCCBBB<@<@BB>BBDDBAAA?BCCBB@=BB?CAA<?A=?>:?>?ACCEDE3@@<?9::B@>??<?<?BAB?C=???BB@CCCBABB?A=CBC:A??=?CCDBBB?BBBBBB@?=:::000@=:::6>>?>866676/66(6;99
@ATNG8:01648:03192
GATGGTAGCTCGCTGATGATATCTCCAGAAGATCAGGAACTCTAGAAGAATTCAGATTTTTAACACGAGAGTAAACGTAAAAAGAAGGTTTTACAAGACTCACGTTAACAATATTGCAGCAGTACGCACACAATCGAAGCGCAGTAAGGATGGCTAGTGTTACTAGCAAGAATACCACGAAAGCAAGAAAAAGAAGTACGCTATTAACTATTAACGTACCTGTCTCTTCCGAAACGAATGAGTACGAGAGAGCACACGTGTCTACCATCGACACTCCAAAGTCT
+
BBCE@CBBBBB;9;FCCDCCGBBBB?BDC@CCCC@@>@?BBBBBBB?BB>B?BAA=====.?@DCBBBBBBBBD=@@:;;;:*;C>C5;;;*:CB=CA@BCBECC?C?CD@CCC?CAAACCCCCCDCCCBBB@DBBB>A@ACBBCC>B?BAB>ACCCCCC?ABCBBBB?BC?A>?<@ACCD>AAA>>AABB/AA<@876DCBAA:>:>BBB<?<@@CBB@BCAAA??<??AA@<@BA9???@@A@AABBBBABBB>>;A????@@<@;;;@??>::7:A7@;;;
@ATNG8:01655:03172
GATGGTAGATACTCGCTGATACACCCAGAAGATCAGGAACTCTAGAAGAATTCAGATTTTTAACACGAGAGTAAACGTAAAAAGAAGGTTTTACAAGACTCACGTTAACAATATTGCAGCAGTACGCACACAATCGAAGCGCAGTAAGGATGGCTAGTGTAACTAGCAAGAATACCACGAAAGCAAGAAAAAAGAAGTTACGCTATTAACTATTAACGTACCTGTCTCTTCCGAAACGAATGAGTACATAGATATACGTATAGCTACCATCGACACTCCAAAGTCT
+
<===:====A55//////9999:::344464555;:6:7:66///838:5;599777;;<'717;;///=::6903544444$45.5.555&5<<6<;655:944./27718::+////59;;<;;;666?C?@@::497;;;7988>8@;949B999BBA>BB?>>B<?>;>@?8??@?=8=;;7:;;;==&770..(.7:=@??;?3;7>::>988@@?=AD;;:BA<?9===588;9<8=@@@BBBCC::9>888>;;;>=>??<?=877:?9557;;4;---
@ATNG8:01659:03185
GATGGTAGCTCGCTGATGATATCTCAGAAGATCAGGAACTCTAGAAGAATTCAGATTTTTAACACGAGAGTAAACGTAAAAAGAAGGTTTTACAAGACTCACGTTAACAATATTGCAGCAGTACGCACACAATCGAAGCGCAGTAAGGATGGCTAGTGTAACTAGCAAGAATACCACGAAAGCAAGAAAAAGAAGTACGCTATTAACTATTAACGTACCTGTCTCTTCCGAAACGAATGAGTACTATAGACTATCTGAGACTACCATCGACACTCCAAAGTCT
+
BBAA@BDDBBBCEBCBCCCCCBCBBBBC@CCCBBB?B?BBB???C?DD?C?BBA?????2A@CCCAAABBBBE>A@;;;;;*;C>C5;;;*9@@8AA<ABCCBB?BADD@:::?BBBBCCCCCCCDDBBBB?BB@@>@BBB@@A@=@=A@@>@FBBBBBB@CCBABB?CC@BBB>BADEE>AAA>=ABAA/AA<A665>@@AB8:7;AAD7;8:ABBB@CCAAAAA=@=AAC<ABB?9:9BCCBBBBBB?>>>ACCCCCCBAAA?DCCBBBA@@A?AB=B?>>
@ATNG8:01664:03164
GATGGTAGCACACGAGATCTCATCGTACTCATTCGTTTCGGAAGAGACAGGTACGTTAATAGTTAATAGCGTACTTCTTTTTCTTGCTTTTGTGGTATTCTTGCTAGTTACACTAGCCATCCTTACTGCGCTTCGATTGTGTGCGTACTGCTGCAATATTGTTAACGTGAGTCTTGTAAAACCTTCTTTTTACGTTTACTCTCGTGTTAAAAAATCTGAATTCTTCTAGAGTTCCTGATCTTCTGGTGTCTGATCTGTATCACTACCATCGACACTCCAAAGTCT
+
@>:;89>CBBBC99;CBBCCBBBCCCCCBB<;5;AA@6@@=A=@@AEGBB?BCCED?B@BBBC?B@BBBBBBC??59:787$3?4@ABBB:BBB==>@;>><:8;A==9==@?@@AA=AAA<@<@A>>>C@>:;<??:=>=>BA=>>?>>>=>=A>@@@<@?5:3;>=<==AAB88;<AA+749478555'576:908/..9<<B==9=DDC=%;;8885=5==59>9AA;;1808:89:;5;??:>@A;;;A@@===ABAD<<>A<=>;>>AA:::=BA9=>AA
@ATNG8:01674:03193
GATGGTAGTGATACAGATCAGACACCAGAAGATCAGGAACTCTAGAAGAATTCAGATTTTTAACACGAGAGTAAACGTAAAAAGAAGGTTTTACAAGACTCACGTTAACAATATTGCAGCAGTACGCACACAATCGAAGCGCAGTAAGGATGGCTAGTGTAACTAGCAAGAATACCACGAAAGCAAGAAAAAGAAGTACGCCTATTAACTTTTAACGTACCCTGTCTCTTCCGAAACGAATGAGTACGATGACGAGAGCTCTCTCTACCATGACACTCCAAAGTCTC
+
999:;99;<<BCC>CICBBB955:=8559;:99994494:?=?A98.382868;;;??=?.=<;<<B@A87377.225:>><)54.4.555&5<<5;6669<>44.43995<;<9==<=BBBABBCFDFDBB@BBBB?BBBAB@??;@<@::66>>>>;;;:A;<BB?;@>)0//)/--//)///39:;;;+::8=2....(.7:5:5====.=49882./'../..77050555,3..(...37787785...557999888>>@AA:>875<79:>8<:3::://
@ATNG8:01682:02586
GATGGTAGTACATGATAGACGACACCAGAAGATCAAGGAACTCTAGAAGAATTCAGATTTTTAACACTAGAGTAAACGTAAAAAGAAGGTTTTACAAGACTCACGTTAACAATATTGCAGCAGTACGCACACAATCGAAGCGCAGTAAGGATGGCTAGTGTAACTAGCAAGAATACCACGAAAGCAAGAAAAAAGAAGTACGCTATTAACTATTAACGTACCTGTCTCTTCCGAAACGAATGAGTACGATGAGAGAGCTCTCTCTACCATCGACACTCCAAAGTCT
+
BCBB?AD<555<;;:<>>CBBBBBB=BBB===>00)/4:4<99;>=B<>:>A9=8:99::;+>?DFACABCJDFH>CAABBBB2BD?C7;;;6;BB@B@@CCCCBB>@>@C?BAA>AABBCBBBDDBBBBBBDADCBB?BCCBBBAA<A=B::8;CCCBBBD@DEBBBB?BB?AAA6999::,9<<8999999$0>6>0//?=?@=7;7:BBB<A<AAICC@CCBBBCD?B?BBA<BBB?BABBBAAABB???AABABBBAAAB=AA==>=>??==<=8=>8?;;;
@ATNG8:01684:02561
GATGGTAGCATCATGCATATCTCACCAGAAGATCAGGAACTCTAGAAGAATTCAGATTTTTTAACACGAGAGTAAACGTAAAAAGAAGGTTTTACAAGACTCACGTTAACAATATTGCAGCAGTACGCACACAATCGAAGCGCAGTAAGGATGGCTAGTGTAACTAGCAAGAATACCACGAAGCAAGAAAAAGAAGTACGCTATTAACTATTAACGTACCTGTCTCTTCCGAAACGAATGAGTACGTGTGCGACGTGTCTCCTACCATCGACACTCCAAATTCT
+
56=>;?CCDCCCCBBBFDCDCCBBB@CDD@CCB;;9<?9=AB994?8BA?A<99::97773#36>B=ABABB:::28;@BDEE5BB?A=@@B9@BC@:;9CECDCE?B@BB?BBC>AAAABCCCCCCCCCBBC@CCBB?BBBBBAAA=@=@996:CCCCCCC@ABAACA?BC>BBB?BBCC>@@@:89887.9A=A666AAABC:?;@@AA:=:>ACBB?BDBA@CD?B?BCB<B8979AAABBBBBBBBBBBABADB>>>=@::7:?@AAAA;::;??8@<??
@ATNG8:01689:02573
GATGGTAGGACGAGCGTCTGAGAGGTACTCATTCGTTTCGAAGAGACAGGTACGTTAATAGTTAATAGCGTACTTCTTTTTCTTGCTTTCGTGGTATTCTTGCTAGTTACACTAGCCATCCTTACTGCGCTTCGATTGTGTGCGTACTGCTGCAATATTGTTAACGTGAGTCTTGTAAAACCTTCTTTTACGTTTACTCTCGTGTTAAAAATCTGAATTCTTCTAGAGTTCCTGATCTTCTGGGCTGCGCTGATATGCGCTACCATCGACACTCCAAAGTCT
+
AB@?<?44.5555:99445:<4559555555969::<4<<=555555<:7;<<//,/,//<@>B=BA://///:)//777'7729455)4455.55<.56166;;;A8<;<=<=@B=@@;9<8@C?>969@7>>@B?CCCBBCB@@@@>AA?@A?BAA>AA?A9@?A:;9>>@;?9999*9;@9999:*59:::)59955555;=;@GGG+;;:;9494;=8599?::=7:055;<<<7:?BA<BBBBBBBBBABBCA===::49;:>???B::89C9B@?8
@ATNG8:01695:02590
GATGGTAGCTATACGTGTATCTATGTACTCATTCGTTTCGGAAGAGACAGGTACGTTAATAGTTAATAGCGTACTTCTTTTCTTGCTTTCGTGGTATTCTTGCTAGTTACACTAGCCATCCTTACTGCGCTTCGATTGTGTGCGTACTGCTGCAATATTGTTAACGTGAGTCTTGTAAAACCTTCTTTTTTACGTTTACTCTCGTGTTAAAAATCTGAATTCTTCTAGAGTTCCTGATCTTCTGGGTGTATCAGCGAGTATCTACCATCGACACTCCAAAGTCT
+
@ACC@DCCBBBDCCCCCCDDDDBBBBBBDCBB@BCCD>BB?B@BBBCBCC?CCCCC?B<@ACC>A>ABBBB@BC?<7777(386;865.9AAA=@AA>AA?BBBAAA?CAA?>>AA;>>>;A;????>>>>:@???9>>@<<<>>@A>>@=<<?9:::<AA<A=AA>>?AAAA;==>DD5?:>9>>@@@@'AA999077;///=<<?57777)6///;694>?9?@@@???=A:>>>>>A:>;??7888A??>>==?>;>A>>@A:@>>;>>>A>><@>9>>?=
@ATNG8:01699:02601
GATGGTAGTATCTGTCTACGAGAGCCAGAAGATCAGGAACTCTAGAAGAATTCAGATTTTTAACATCGAGAGTAAACGTAAAAAAGAGGTTTTACAAGACTCACGTTTAACAATATTGCAGCAGTACGCACACAATCGAAGCGCAGTAAGGATGGCTAGTGTAACTAGCAAGAATACCACGAAAGCAAGAAAAAGAATTACGCTATTAACTATTAACGTACCTGTCTCTTCCGAAACGAATGAGTACTACTCTCAGAGACACACTACCATTCGACACTCCAAAGTCT
+
44995:;<A<@@@;6665<999444.44:6:555548=4::88799,33,3389733333$3,332298333222'22333333#375+222&26635558555222'2.59599965558@A@@=BBCDCBBBADBBB@B???A@@?8<60006=@@@A@?@@DCAAAB?BB?BCB?A@000+00/)/;@@@,==1;188==;;:;?:>788:>:>>C@@=ACCBCCD?B??@@:?BB?CCB@????CB??@BBBBBBCBB?<77:5//*/889=@??;?D7BBBB
@ATNG8:01702:02562
GATGGTAGCGCATATCAGCGCAGCCCAGAAGATCAGGAACTCTAGAAGAATTCAGATTTTTTTAACACGAGAGTAAACGTAAAAAGAAGGTTTTATCAAGACTCACGTTAACAATATTGCAGCAGTACGCACACAATCGAAGCGCAGTAAGGATGGCTAGTGTAACTAGCAAGAATACCACGAAAGCAAGAAAAAGAAGTACGCTATTAACTATTAACGTACCTGTCTCTTCCGAAACGAATGAGTACAGAGAGTACGATATGTCTACCATCGACACTCCAAAGTCT
+
//9:39///<<CCCCCCBB@B=;990955.55/;;;)/+/::;:;;74/)/1//////////"95==;=>>C>CFH?CA@AB@B,00,0*///'---:4////;;<;<7;7;@;@AA89::8;BBBDCCDDCEBC@CCBB?AABBCA??;B=ABB?CDBBBBBD@BCBBBB>BB>BBB=>>887)9==899:9:(8?9?899EF@A@:>;>?BE;?:?ACCC@CCBCBBB?B@BBB<BCC?BB???CBBBB@BBBCCCCAAABCAA==;=BAA>@@???:@@:@?>>
@ATNG8:01705:02597
GATGGTAGCGCACACATAGATACAGTACTCATTCGTTTCGGAAGAGACAGGTACGTTTAATAGTTAATAGCGTACTTCTTTTTCTTTGCTTTCGTGGTATTCTTGCTAGTTACACTAGCCATCCTTATTGCGCTTCGATTGTGTGCGTACTGCTGCAATATTGTTAACGTGAGTCTTGTAAAACCTTCTTTTTACGTTTACTCTCGTGTTAAAAATCTGAATTCTTCTAGAGTTCCTGATCTTCTGGAGATACACATGATACTCTACCATCGACACTCCAAAGTCT
+
BBBB?C@==BCCCCFICBBBBBCCCDBBBBAA=ABBC>BB@@7966;;BA>@@A;;<)43888?5;7;AA@A@?>@=:::::':99*7794(4:;<8==@=@@=9;9BAB>BCCCDCCCFCCB8;6;@<AACCC@CCDC@CBAABB::;AAAAAABB?BBE?C@?B=@A;;;BBBF@CAA@@9@=B>BBBBB2BCCCC=B;;;B<;;BBAKEIE3IBBCB@B@CC@BBBBBBB@C@@@@C;;6;:D?BCCBBBB@@@BBDDBBACCC9:;BDE?@:::?CD>CCCC
@ATNG8:01716:02583
GATGGTAGCGCATATCAGCGCAGCCCAGAAGATCAGGAACTCTAGAAGAATTCAGATTTTTTAACACGAGAGTAAACGTAAAAAGAAGGTTTTACAAGACTCACGTTAACAATATTGCAGCAGTACGCACACAATCGAAGCGCAGTAAGGATGGCTAGTGTAACTAGCAAGAATACCACGAAAGCAAGAAAAAGAAGTACGCTATTAACTATTAACGTACCTGTCTCTTCCGAAACGAATGAGTACAGAGAGTACGATATGTCTACCATCGACACTCCAAAGTCT
+
//99390//::@:9:9;ABCBBAAD=AA;7;;9;:<.405<:;;;;533-32335:;?@@@&@:666666;>>BC>CCCCBBB,:;5;4;;<.99<5<;;;>>>BB?B?BC?BBB=@??@@BCBCBBCCDDEDADBBB=A@@@@AA@=B?B::9;CCCCBDC@CCBBBB@BB?BBA;@@888+:>=9==>=?.?A?B?@?BBBBA<A<@A<<8<8<<BCC?CCBBBEE?B?BCB<B@@=@@?BBBBACCBBBBBBBBBBBCCAAAB@BB@@@@???@<BB=BAAA
@ATNG8:01716:02584
GATGGTAGATACTCGCTGATACACCCAGAAGATCAGGAACTCTAGAAGAATTCAGATTTTTTAACATCGAGAGTAAACGTAAAAAGAAGGTTTTTACAAGACTCACGTTAACAATATTGCAGCAGTACGCACACAATCGAAGCGCAGTAAGGATGGCTAGTGTAACTAGCAAGAATACCACGAAAGCAAGAAAAAGAAGTACGCTATTAACTATTAACGTACCTGTCTCTTCCGAAACGAATGAGTACTGTACTATGTTTTTGCGCTACCATCGACACTCCAAAGTCT
+
55<=8=CCCCBBCBCCBBEDCBABE=BAA>@@@A??;?=@@@::9A=A@>A???:99FEFD)B???;78////::917533333$33,3,2222$222+255655555.539<:>AB<@?>>DDCCCCCCCCCBB?BCBB?AABB@?><7>;@>?>ABBBBCCA=BACCBA>AA>BBB;??888*:><:98888+9@;@888@@A@@<><>@AA6:69AB>@<@A@AABBAD@CCC>C??=?CCDBBBBBABBCDCB@B@@2A???B@B=ABA>??>B==:AC>C@@;
@ATNG8:01720:02599
GATGGTAGTACATGATAGACGACACCAGAAGATCAAGGAACTCATAGAAGAATTCAGATTTTTTAACACGAGAGTAAACGTAAAAAGAAGGTTTTTACAAGACTCACGTTAACAATATTGCAGCAGTACGCACACAATCGAAGCGCAGTAAGGATGGCTAGTGTAACTAGCAAGAATACCACGAAAGCAAGAAAAAGAAGTACGCTATTAACTATTAACGTACCTGTCTCTTCCGAAACGAATGAGTACACACTCTCATATGACACTACCATCGACACTCCAAAGTCT
+
4:99::<BC;;<?;;;;;?<A@@<@6;59./////)-(-(---//:99378282334444444#3-38333;87333(3943878'3;5:-3333$3:;6;=444CCAA?@=00*0@@<@@A?CBCBBBBBA@C:95:?9:49AA==@00,0<>@D?BBCCBBBB?BBB@@@>@@;==<4::888*255422222$.626...77:>>0603;88(/*/8AAB?CCAAACC@D@CCC>CBA>ACDBBBBABBBBBCA@ABBCBBBAC?@=@CBBBCBBBB?BA:BB@@
@ATNG8:01720:02606
GATGTAGAGTACAGTGTAGTAGACCAGAAGATCAGGAACTCTAGAAGAATTCAGATTTTTTAACACGAGAGTAAACGTAAAAAGAAGGTTTACAAGACTCACGTTAACAATATTGCAGCAGTACGCACACAATCGAAGCGCAGTAAGGATGGCTAGTGTAACTAGCAAGAATACCACGAAAGCAAGAAAAAGAAGTACGCTATTAACTATTAACGTACCTGTCTCTTCCGAAACGAATGAGTACTGTATCTATGTGTGCGCTACCATCGACACTCCAAAGTCT
+
BB9;9?BCBBB=BCCCCCCC@@@DACCB@BCC@@@=@?ACAAABA?BB?B>@?>89999:%34>>B@CBBBBBB>BBBDDCC2CC@E?CC>CAA?CAABDDDA@@@ACC?BBC?AABBCDCCBBCCCBBAC@CCCB?BBB??=>=9>;@::6;ABBBCBC?CCCCCC?BB=ABC>@@9::,7;;8<<<>?.:>9?888==>==1838=?A6;7;@BBC?CBBBBCC?C?::9.:==:???BBBBBBBBBBBBBBBBAA=>=>8838@AABAAAAA188-9999
@ATNG8:01724:02593
GATGGTAGCACACGAGATCTCATCGTACTCATTCGTTTCGGAAGAGACAGGTACGTTAATAGTTAATAGCGTACTTCTTTTCTTGCTTTCGTGGTATTCTTGCTAGTTACACTAGCCATCCTTACTGCGCTTCGATTGTGTGCGTACTGCTGCAATATTGTTAACGTGAGTCTTGTAAAACCTTCTTTTTACGTTTACTCTCGTGTTAAAAATCTGAATTCTTCTAGAGTTCCTGATCTTCTGGATATGAGTGACTCGTGCTACCATCGACACTCCAAAGTCT
+
AACC@ECCCBBBAAC<;;BB@ACBDCBBBCGCACCCC>CD@C@:99>=BB@BBBCB?B?BBBB?B=A@BAABA@>;9998+3949999*9><=197<8<@=A@@??><@AA==?@?9==@<@<@@@?>>>@=BB@@:>>AA@@@@@@BAA>>>@<>=>:>><?<?@@DAAACC6<<AAC6A<>;>?>@>/>A>@>4>AAA@A@=??<AAAA.A88:A<@<@A=BD===?@=B=@???@A<AAA9>@CC?888>>AAAA<<<A@@:@>>><==C;;77<4;985
@ATNG8:01725:02572
GATGGTAGTGATACAGATCAGACACCAGAAGATCAGGAACTCTAGAAGAATTCAGATTTTTAACACGAGAGTAAACGTAAAAAGAAGGTTTTTACAAGACTCACGTTAACAATATTGCAGCAGTACGCACACAATCGAAGCGCAGTAAGGATGGCTAGTGTAACTAGCAAGAATACCACGAAAGCAAGAAAAAGAAGTACGCTATTAACTGTTAACGTACCTGTCTCTTCCGAAACGAATGAGTACGTGTGCGACGTGTCTCCTACCATCGACACTCCAAAGTCT
+
;?DD@CDCABBCCEECCAABCCCAA?BBB>ABC@@@?B>ABCBBBB@BB?B=<<=:::9:$36?B=ACAABBBB<>?BBDBC3BB?B@EDDC2DJHA;;;CGGDCB@C@CC@BBA?BA??@CCCCCCCCCCCC?CBBB?CBBA??>A=@?B999:EBBBACB@BBABAB>BB?BBB>@@=>=5=>?;::999(:D?B888AAA?@:=:=>AB=?<?BCBB@CCCBBCD?C?ABB<C995:AAAABBBBBBBBAAABBBB@@@<>;;7;@ABAA@@A@<>>3?<99
@ATNG8:01726:02561
GATGGTAGCACGACACGACGATGTGTACTCATTCGTTTCGGAAGAGACAGGTACGTTAATAGTTAATAGCGTACTTCTTTTTCTTGCTTTCGTGGTATTCTTGCTAGTTACACTAGCCATCCTTACTGCGCTTCGATTGTGTGCGTACTGCTGCAATATTGTTAACGTGAGTCTTGTAAGACCTTCTTTTTACGTTTACTCTCGTGTTAAAAATCTGAATTCTTCTAGAGTTCCTGATCTTCTGGATAGCGACGCGTTTATACTACCATCGACACTCCAAAGTCT
+
555<8<BDCCCC==<;;>>666?CCCGCCCCC@BCCE?CC@B@CCCCCCE@CBBBB?B@BHBC?B?ABABBBB??998737$8<1<9//(/00/3;//*3?;<<?ABB=A>???BAA;?AA:A<AAA>====9=@@@<>>>@>>=====>A???@;:;;;??;@<>=>@@==>A:==A<BBA=A9>=CCD.A?>><5>?><<<<<;;9<@@@/@???B<?;??9<=A>>=@<A=A?>;;@;?>@<@@>?A><;::877-8>;;;;;6///==@@@??;?D9A@>>
@ATNG8:01682:02645
GATGGTAGTGATACAGATCAGACACCAGAAGATCAGGAACTCTAGAAGAATTCAGATTTTTAACACGAGAGTAAACGTAAAAGAAGGTTTACAAGACTCACGTTAACAATATTGCAGCAGTACGCACACAATCGAAGCGCAGTAAGGATGGCTAGTGTAACTAGCAAGAATACCACGAAAGCAAGAAAAAGAAGTACGCTATTAACTATTAACGTACCTGTCTCTTCCGAAACGAATGAGTACGATGAGATCTCGTGTGCTACCATCGACACTCCAAAGTCT
+
BBCF@DCBBBBBB>?CBBBBBCBBB@BBG@@@CBBB?B@CBBBBBC?AA=@;><<88878'338;?@>>=<877(224444&44.4.5;2;@@8<BCBCCBBB>B?BB?BBB@BCDBBBBBCCDCCCCBB@BCBC@CBBB@??A9>9@::6;DBBBCCC?ABCCCC?CC?BBB?A@>==5<9919<===.<A=A;;;BBB@@;?;?AAA<A;>@CCD?CCBBAAC=A=@@@:AAC?C@??BBBDBBBBBBBCAAA???;;;AA:=>?AAAA>>><?@9BBBC
@ATNG8:01685:02618
GATGGTAGCACACGAGATCTCATCGTACTCATTCGTTTCGGAAGAGACAGGTACGTTAATAGTTAATAGCGTACTTCTTTTTTCTTGCTTTCGTGGTATTCTTGCTAGTTACACCAGCCATCCTTACTGCGCTTCGATTGTGTGCGTACTGCTGCAATATTGTTAACGTGAGTCTTGTAAAACCTTCTTTTTACGTTTACTCTCTTGTTAAAAATCTGAATTCTTCTAGAGTTCTGATCTTCTGGCGCTCTGTCACGTCTGCTACCATCGACACTCCAAAGTCT
+
;@<<8<=====A=@@;?;<;555<<D996?BB>B:99,5:5:8655<<@?<AC@???A9944:6:6;@B===88B>AABBBB(AB?BBB=5BBBC597B@CC?BAA@CB@BBB@=A>>;888=A=;76::///-//9@=@99966///99<8===<8;:>:;;5;;>>=>?:;8A<??BBB5A<A:>=A@A.=>@@@:@;;;@==89<-7788(7;;;=5:68C;AA>>?BB=;;788==8==?;===>>;;;;=>==;:;>>=>9;;;?==>??B<AA:@;:;
@ATNG8:01688:02645
GATGGTAGTGTCATATGAGAGTGTGTACTCATTCGTTTTCGGAAGAGACAGGTACGTTAATAGTTAATAGCGTACTTCTTTTTTTCTTTGCTTTCGTGGTATTCTTGTTAGTTTACACTAGCCATCCTTACTGCGCTTCGATTGTGTGCGTACTGCTGCAATATTGTTAACGTGAGTCTTGTAAAACCTTCTTTTTTACGTTTACTCTCGTGTTAAAAATCTGAATTCTTCTAGAGTTCCTTATCTTCTGGCTCTCGTAGACAGATACTACCATCGACACTCCAAAGTCT
+
CBCC?BCECBBBC@DDCCCCBCCCCBBCAB::6;@ADE;EE?B?;;<CBBB?BBBCC>A>@BA?5:6;A@AA@CBA7;;BBBBB#;;;-:9B?;AB>>::..*-.*-838/6909==B@>CD?CCD?A?ABBBBBBB=@?<<:ACCCCDCBBBCCDBBCD@D@@=995;;@AAA=>@00,00;<<.;=A=;;;;;;%;@@@A=BCCCDCCA@A5;<<<*;BCAA5<5;A=ABBBBAA>A6;5;A<;5;@B<AECBCCCCEHEBCBDDDCBB>ABBCCBBBBB>BC>BB>>
@ATNG8:01692:02619
GATGGTAGGTGCACATGAGTGTATCCAGAAGATCAGGAACTCTAGAAGAATTCAGATTTTTTAACACGAGAGTAAACGTAAAAAGAAGGTTTACAAGACTCACGTTAACAATATTGCAGCAGTACGCACACAATCGAAGCGCAGTAAGGATGGCTAGTGTAACTACAAGAATACCACGAAAGCAAGAAAAAGAAGTACGCTATTAACTATTAACGTACCTGTCTCTTCCGAAACGAATGAGTACGTGTGGACGTGTCTCCTACCATCGACACTCCAAAGTCT
+
:;==9>A@?C>C@@DCCBBBCBB;;7;@@<@ABA@?=@?CCCBBCB@CC@D@BCBBBCCCC*C>AABBBCB;;;@8AAA@@@@,@@;?4:9.4;<6<=<<@==BB>A>AC<??B@BA??AA@ABDCCCCCDC?CBBB@BBBBBB@A=@=A@@;?A@@@BBC@BBBCC@CD@CCC@BBCAA<::;=99999):@=:::DGFBAA?C@DD??<??AACCCABCCCCCC@C?BBG@CAC>@CA@@@::9@@@=C@@@@BBAA?@@@?ABABBBCCBC?BD>CCCC
@ATNG8:01692:02642
GATGGTAGGAGACACGTCGCACACGTACTCATTCGTTTCGGAATGAAGACAGGTACGTTAATAGTTAATAGCGTACTTCTTTTTCTTGCTTTTCGTGGTATTCTTGCTAGTTACACTAGCCATCCTTACTGCGCTTCGATTGTGTGCGTACTGCTGCAATATTGTTAACGTGAGTCTTGTAAAACCTTCTTTTACGTTTACTCTTCGTGTTAAAAATCTGAATTCTTACTAGAGTTCCTGATCTTCTGGCGCGTATGTATGTCGCCTACCATCGACACTCCAAAGTCT
+
//996:AA<ABAA<@?==@ABBBCBBA>><@@8>9:940;39)///)/::::6:<<<;7;438381718<;:9:97;19::9:$38486666+6833,78;6;@>BBBA>=8=<====8815=A6<6<>>7958=6??A?;<><A=><>>@@=<799717754>@9=:;>??>>>AB=A::::-98=:8888)8>@AB8>>@@B=BA@>=18888(8<<::7;;??5;;>>>>>?<A=@><@AA=AAA=:;::;:@@ABAAAA@@:9:=7:666@>::6:4:;4;::6
@ATNG8:01698:02659
GATGGTAGATACTCGCTGATACACCCAGAAGATCAGGAACTCTAGAAGAATTCAGATTTTTAACACGAGAGTAAACGTAAAAAGAAGGTTTTACAAGACTCACGTTAACAATATTGCAGCAGTACGCACACAATCGAAGCGCAGTAAGGATGGCTAGTGTAACTAGCAAGAATACCACGAAAGCAAGAAAAAAGAAGTACGCTATTAACTATTAACGTACCTGTCTCTTCCGAAACGAATGAGTACTATAGACTATCTGAGACTACCATCGACACTCCAAAGTCT
+
@<AC>?;BAA@A<;;;>@@A:99CC=>?:5:@>?@?9@?@@@00/@900,0;787=8DCC1?>BBB=<;==777)2544444$45.5.555&5<<7666A<BBBB@B@CE@BBB@C@@@CCECCCDDCDDBB?BBCB@CCCBBABB=A=A::7;CCCBCCC@AAABBB@BD?BBB@A@:::,8<<899::::%:@9>888AAA>=:>>BA==:=:>>BBB?BBBAABB?B@BBB>BBB=@@AA@AA?????BBBBCDDBB???:::=ABBBC?@>BC@BB>CAA9
@ATNG8:01710:02638
GATGGTAGCATCATGCATATCTCACCAGAAATCAGGAACTCTAGAAGAATTCAGATTTTTAACACGAGAGTAAACGTAAAAAGAAGGTTTTACAAGACTCACGTTAACATATTGCAGCAGTACGCACACAATCGAAGCGCAGTAAGGATGGCTAGTGTAACTAGCAAGAATACCACGAAAAGCAAGAAAAAGAAGTACGACTATTAACTATTAACGTACCTGTCTCTTCCGAAACGAATGAGTACCTCTCAGACGCTCGTCCTACCATCGACACTCCAAAGTCT
+
AC@A>@CBAABCB;66>BCCCCCCC?BCCC?CCAA>A=??AAAAA?BA>A?A@@88899'8<=@@BBBBBBB@97967888'7906+255)28A<B>==AA===<A<@@A>><>@@AAAAAAAAAA@=>>;A?<<888;?????8=6<8838>>B@?@@<B???<;456,298399.///&...(..888)3338889///@==7A<A>>><?:???<<9<==????;?<>>>9>@@<@@>>;8818===>@??;;;=@:9499>:;;=A>>9966/55,5666
@ATNG8:01710:02644
GATGGTAGCTCGTGCTCTGACTCTCGTACTCATTCGTTTCGGAAGAGACAGGTACTGTTAATAGTTAATAAGCGTTACTTCTTTTTCTTGCTTTCGTGGTATTCTTGCTAGTTACACTAGCCATCCTTACTGCGCTTCGATTGTGTGCGTACTGCTGCAATATTGTTAACGTGAGTCTTGTAAAACCTTCTTTTACGTTTACTCTCGTGTTAAAAATCTGAATTCTTCTAGAGTTCCTGATCTTCTGGTGTCTGATCTGTATCACTACCATCGACACTCCAAAGTCT
+
>=BC?A@=0////>//5<////////;:;99//)////(/4.4.5;;<<<<7<;555;49.55<:5:854.4:45.49:59999908<7<@@A8A<=9.5554997555<<<7<<;>>;;=7<<>0506;;9<<6525=<<<A<@@AB?@@?A@A:99B<?>A;??<><?AA;;:==>7;5559&55>;5999*9@@@A79555<;6555.5555$55:55169==7;?C@>>>;?:>@A?>>;>??9@BAAABCC;;;A;;<;;BAA=BBBBCCCBBB?BM@DCBC
@ATNG8:01727:02629
GATGGTAGAGTATCATGTGTATCTCCAGAAGATCAGGAACTCTAGAAGAATTCAGATTTTTAACACGAGAGTAAACGTAAAAAGAAGGTTTTACAAGACTCACGTTAACAATATTGCAGCAGTACGCACACAATCGAAGCGCAGTAAGGATGGCTAGTGTAACTAGCAAGAATACCACGAAAGCAAGAAAAAAGAAGTACGCTATTAACTATTAACGTACCTGTCTCTTCCGAAACGAATGAGTACTGTATCTATGTGTGCGCTACCATCGACACTCCAAAGTCT
+
;4495::ABBBBCBDBBBBBBBB@@<@::29?<<BD@D>AACCBAB?BB>B?AAA;;;;;$9>BCCCCCCCBBB>BBCCECC3CB;>5;;;-;@@?CCCBCCCA@>B@BB?@AC?CBB>A@BCJGBBBCCCC?CCCC?@@@@?@?A>B@C@@?ABCCCCBB@@A@AAB?CC?:::4::99C=B@>;9:9:99$0>4;/..77977374599;;A9>>CDB@BBBAAAB@C?BBB=BBA>ABABCCCBCBBBBAA@C@@999?=?@A=AA@@?888:;1881;CCD
@ATNG8:01679:02686
GATGGTAGTCTCAGATAGTCTATAGTACTCATTCGTTTCGGAAGAGACAGGTACGTTAATAGTTAATAGCGTACTTCTTTTTCTTGCTTTCGTGGTATTCTTGCTAGTTACACTAGCCATCCTTACTGCGCTTCGATTGTGTGCGTACTGCTGCAATATTGTTAACGTGAGTCTTGTAAACCTTCTTTTACGTTTACTCTCGTGTTAAAATCTGAATTCTTCTAGAGTTCCTGATCTTCTGGGTCTCTCTCTCACGCACTACCATCGACACTCCAAAGTCT
+
D@?@?B@BC=BBECCCCCDCCDDCCBCBCD@A=@AAE@GC@CAHCCCFCC?BDBBB@B@CBAA=@;>@BBBBBAC?@@@@?0>A=AAEE>DA;;9;BB>BB8;;9CCF?ABBBDCDC@BBB?B@CHCBBB00+0@00,0AAACCBBCBCBBBAAB@CCC?AA=?=@ABBBCBCB>B;;;0;9>9?AAA3AA;;;6;DDBBCDAA@<A@A7@ABAA=A@BBACDCCC<<;;@CCCCBA>A;;;7;CECBBDEFCC;;;CBBBB@CBBCEC@@BC@BB=BBBB
@ATNG8:01683:02685
GATGGTAGCGAGCGAGTGTGTATACCAGAAGATCAGGAACTCTAGAAGAATTCAGATTTTTTAACACGAGAGTGAACGTAAAAAGAAGGTTTACAAGACTCACGTTAACAATATTGCAGCAGTACGCACACAATCGAAGCGCAGTAAGGATGGCTAGTGTAACTAGCAAGAATACCACGAAAGCAAGAAAAAGAAGTACGCTATTAACTATTAACGTACCTGTCTCTTCCGAAACGAATGAGTACGATGAGAGAGCTCTCTCTACCATCGACACTCCAAAGTCT
+
44995;>BBBCDC@@BCBBCCBBBB@CED@CBCCAA=A=AABBBBB>@B?B>AA:9;@@@@'A=BBCGICCCCCB@CBCBDDE5CD9?5;<0:@@8=CBBBCDDD?B=BA?BAA?BBB@BDBBBCCCCBBBC?BBBB?BBBA@@@D<@=@AA>ACCBBBBB>BBC@??>AA=BBC;==888*9=:4:::;;.;C:@888AAAAA;><>@@@<@<@@CCB?BCA@@CC@C?BBE>D;;:;BBCDBBAABBBC@@ACBBBBBA@=@@<;==<?B@:::8<<1;;;;
@ATNG8:01685:02660
GATGGTAGTATAGAGCTCTACATAGTACTCATTCGTTTTCGGAAGAGACAGGTACGTTAATAGTTAATAGCGTACTTCTTTTTCTTGCTTTCGTGGTATTCTTGCTAGTTACACTAGCCATCCTTACTGCGCTTCGATTGTGTGCGTACTGCTGCAATATTGTTAACGTGAGTCTTGTAAAACCTTCTTTTTACGTTTACTCTCGTGTTAAAAATCTGAATTCTTCTAGAGTTCCTGATCTTCTGGTATACACACTCGCTCGCTACCATCGACACTCCAAAGTCT
+
:;=>@CCCCGDBAABB;66<<@ABBBBBB@AA@CBBBB:A@=@>:9:BBBB?ACCDD?C@BBBC;?<?BBCBA=<>:75666$58.7=>>5>D9979@>:;;7;>>@AA<@?A@@?AA;ABA:;:;;:;<<==8<@??8;:AAAA?>?AAAA???D;>>>=BB<>;>?@A>>>AD;@@AAA2=8<6<>?@@/>AAAA9A<<<=>?=9949:::/=:;:A<A<>>;>@?ACBA:>:>@=;55069;6;>>=>>AA>=>??@@@AAAA<>>>@@@A>==<AC7AADA
@ATNG8:01685:02672
GATGGTAGGCACTGCGCACACATCCCAGAAGATCAGGAACTCTAGAAGAATTCAGAATTTTTAACACGAGAGTAAACGTAAAAAGAAGGTTTTACAAGACTCACGTTAACAATATTGCAGCAGTACGCACACAATCGAAGCGCGGTAAGGATGGCTAGTGTAACTAGCAAGAATACCACGAAAAGCAAGAAAAAAGAAGTACGCTATTAACTATTAACGTACCTGTCTCTTCCGAAACGAATGAGTACTGTATCTATGTGTGCGCTACCATCGACACTCCAAAGTCT
+
::=?<==@:><;;;<;9;;;;<;@@8>>?7666>??9@7;;<556;8<:693----(-999+818:;<<<<5339/3344444$59495<<<0<<=8>;666>?<<8<8:::>>>;???=@@@;;<;;:CCCB@CB;;8;:AAB?AB=A?B@@=@CABBBBB@BBB>@??BB=AA>8<<7777&775-59:9;9'9<39525>>@@@<@=888=8>;<9@9:5:@@@BBB?C=??@;>??9??A@AABAAABBBAAAAA=888??AAB7;;:A;7669:-66(7;0/
@ATNG8:01690:02692
GATGGTAGCAGACGTGACAGAGCGCCAGAAGATCAGGAACTCTAGAAGAATTCAGAATTTTTAACACGAGAGTAAACGTAAAAAGAAGGTTTTACAAGACTCACGTTAACAATATTGCAGCAGTACGCACACAATCGAAGCGCAGTAAGGATGGCTAGTGTAACTAGCAAGAATACCACGAAAGCAAGAAAAAAGAAGTACGCTATTAACTATTAACGTACCTGTCTCTTCCGAAAACGAATGAGTACGATGAGATCTCGTGTGCTACCATCGACACTCCAAAGTCT
+
449:8<<<<555555<;666>==BB866>8=966=>:=>>>?8977=@?>A6////*/:::'6*//688;;;8881859:;;;(77)/)///&/::7<>>>=<<@B7;8;B?BCD@AAABCCCBCDCBBBCCC?B@@@@CFCBAA?@<@>A@@=@CB@A@BB?AAAA??9?B?@A?6;;777*3771777777$/838///89@@A<A<@@??<?:==BBB?BCBAAAD?@;:999-99:39@@@?>?BBCBBBCBC>>>;;<AAB??8;:;;888>>>8==5AABA
@ATNG8:01691:02663
GATGGTAGCAGACGTGACAGAGCGCCAGGAAGATCAGGAACTCTAGAAGAATTCAGATTTTACACGAGAGTAAACGTAAAAAGAAGGTTTTACAAGACTCACGTAACAATATTGCTAGCAGTACGCACACAATCGAAGCGCAGTAAGGATGGCTAGTTGTAACTAGCAAGAATACCACGAAGCAAGAAAGAAGTACGCTATTAACTATTAACGTACCTGTTCTTCCGAAACCGAATGAGTACCTCTCAGACGCTCGTCCTACCATCGACACTCCAAAGTCT
+
8---(--799;;;66577-----,-(/7)/)///88838-3389;771771717773333&3399988676991/.//;;;$//29.555&5994;<<:://///)/-(-571//////5;;55-58----05-4558::<;;<=8<6:--(-----(-//)/:834349:,33:,339:27894333/384955585535494...705)..?==8<6505<7;7;;;(/)//)//697893///866////..78:589537...8998:?4=;(///-
@ATNG8:01692:02683
GATGGTAGCCACACATAGATACAGTACTCATTCGTTTCGGAAGAGACAGGTACGTTAATAGTTAATAGCGTACTTCTTTTCTTGCTTTTTTCGTGGTATTCTTGCTAGTTACACTAGCCATCCTTACTGCGCTTCGATTGTGTGCGTACTGCTGCAATATTGTTAACGTGAGTCTTGTAAAACCTTCTTTTACGTTTACTCTTCGTGTTAAAAATCTGAATTCTTCTAGAGTTCCTGATCTTCTGGATAGCGACGCGATATACTACCATCGACACTCCAAAGTCT
+
55>=8<=AA8@@B@<><<=>BCBBACA@>@A<ABCC>BA?B<884;;;;6;;@?@:@;983<;?8@@<<=885?;?>>>2::5;@@?@@?'<::;,//>;661:AA@@@:>A>==@;;7;ED=B<>>>>>=>B=???C;??ABAB===>>??==>@:>=A<>><@;A@@C>==BB<@@@AA5A<A65555,6=<>>9=>@==:>???@<BBBB/B@@;;8;=AA=AA??>?><?>E@???A<@@@<AAAA@=>>>>>?@@@??ABB<>>>>@AAA??:?A:A<<<
@ATNG8:01692:02698
GATGAGGAGACACGTCGCACACGTACTCATTCGTTTCGGAAGAGACAGGTACGTTAATAGTTAATAGCGTACTTCTTTTCTTGCTTTCGTGGTATTCTTGCTAGTTACACTAGCCATCCTTACTGCGCTTCGATTGTGTGCGTACTGCTGCAATATTGTTAACGTGAGTCTTGTAAAACCTTCTTTTTACGTTTACTCTCGTGTTAAAAATCTGAATTCTTCTAGAGTTCCTGATCTTCTGGATACACTCATGTGCACCTACCATCGACACTCCAAAGTCT
+
CBBBBC?CCBBBCCCCCBBBCBBBCCCC>=9=999,;C:@>BBBCCCC?CCAA?=A?BBBB>B>BCBBAAC@>87777(3939:<>5>BBB?BBB><=:><@C@@>=AAA@AAA;???7;7;??>>;;;:>>@@:@@@@>>888@@CD@?=?:<<><AA=C9>>AAAAAAA<???AA3@;?;AAAAA.@A888.557///:66;;@AAA/A>>>B=B<9818<=>???<@<??>>>@;>>D=ABAA@=;>>;=@@@99469946669==@:>>:881966/
@ATNG8:01694:02681
GATGGTAGTCTCAGATAGTCTATAGTACTCATTCGTTTCGGAAGAGACAGGTACGTTAATAGTTAATAGCGTACTTCTTTTTTCTTGCTTTCGTGGTATTCTTGCTAGTTACACTAGCCATCCTTACTGCGCTTCGATTGTGTGCGTACTGCTGCAATATTGTTAACGTGAGTCTTTGTAAAACCTTCTTTTTTACGTTTACTCTCGTGTTAAAAATCTGAATTCTTCTAGAGTTCCTGATCTTCTGGACGACGCGCACTGACACTACCATCGACACTCCAAAGTCT
+
44993:::@BABCDFCCCABBBCCDCCCBBA@?A;;;9;C?CACCCCCBB@CCBBB@B=ACDC>A?ABBCCDDBA=>==<<<&;>;=@@A<ABBB?ACC?BB=A@@CCG@CCEDDFCB?BCC?C?CDCCCC9999BCC?CBBBCCBABBAACBBBB?BCC?BC?B?BABA@@B;;:0;AAAB:B>B=;;;;;;%;B@BC>BBBBCBCBCB@CCGC5CBBCC?C@CC@CCBBBAA>A@BBBCCC?@@C@GC999CCCCC@?@CFDDDCC?BBCCCCBBAA?BC>CBBA
@ATNG8:01695:02684
GATGGTAGTGTGTCTCTGAGAGTAGTACTCATTCGTTTCGGAAGAGACAGGTACGTTAATAGTTAATAGCGTACTTCTTTTTTTCTTGCTTTCGTGGTATTCTTGCTAGTTACACTAGCCATCCTTACTGCGCTTCGATTGTGTGCGTACTGCTGCAATATTGTTAACGTGAGTCTTGTAAAACCTTCTTTTTTTACGTTTACTCTCGTGTTAAAAATCTGAATTCTTCTAGAGTTCCTGATCTTCTGAGATACACATGATACTCTACCATCGACACTCCAAAGTCT
+
EDCC?CCBBBDCCD<9;BBAABFBCEDBA;;:;>9995;B?B@BCCCCCCABBBECACADCCCAC@CCCDBAAAA=@ABCCCC#@@=@BDC>CBCC?AAA=AB>BBBCDC@CCDDCBCBACCC?C?CDCC@AA@=@@@><ABBBDA@@CCCCCABAC@CCC@AA>A?BBBBACCCF@CCDDD;A=@>;;;;;;;#;AAAC=AA@@BBBABAACFFH5CA@BB?AAEDACCF@@@@<@=@CDDCC?BBBBBDDCCDBBBBCCCDCCCBB>AAAACCCBBB>AA:BCCC
@ATNG8:01698:02688
GATGGTAGCTCGCTGATGATATCTCCAGAAGATCAGGAACTCTAGAAGAATTCAGATTTTAACACGAGAGTAAACGTAAAAAGAAGGTTTTACAAGACTCACGTTAACAATATTGCAGCAGTACGCACACAATCGAAGCGCAGTAAGGATGGCTAGTGTAACTAGCAAGAATACCACGAAAAGCAAGAAAAAGAAGTACGCTATTAACTATTAACGTACCTGTCTCTTCCGAAACGAATGAGTACGAGAGAGCACACGTGTCTACCATCGACACTCCAAAGTCT
+
BBBB@CAC=>?C>CCBBHCCCGFBBACDC@CBBB<;8;?BBBADBC?BB?B?@?>9:::29<ACB?@?CCAA@8>@;;;;;*;C4;5999&5;<5<;;;;;=:@=@?BD?CCD<<;CDDCCCBBBGCCBBB@BBBB@CCCCB@@@9@<@@@<@FFBBBCC?CCCCBB@AA=AAA8=:0000*000)00000'/;4:558>??=?:=6<<<=:>8==CA@=ABCBBCC@C?BBC=BAA=AA@@@@@999AAAABBBBBAABA@;<;=F>==>>====;?>9?;;;
@ATNG8:01704:02701
GATGGTAGAGAGAGCTCTCTCATCGTACTATTCGTTTCGGAAGAGACAGGTACGTTAATAGTTAATAGCGTACTTCTTTTTCTTGCTTTCGTGTATTCTTGCTAGTTACACTAGCCATCCTTACTGCGCTTCGATTGTGTGCGTACTGCTGCAATATTGTTAACGTGAGTCTTGTAAAACCTTCTTTTTTACGTTTACTCTCGTGTTAAAAATCTGAATTCTTACTAGAGTTCCTGATCTTCTGGGTGCGCTACAGTCTCTCTACCATCGACACTCCAAAGTCT
+
444:7<>ACB;;;?;666<<<?=@BB;;;;;7;>?>;@@>@<;>::>BB7;;@A?8=9==>B:C@BBAA@;55<68<<<<';<5<?><7;@:..-,(,60----::69:<443::68<<8?8=?;00/552:88?;>>9;;979;9:99777715550793949:>>==>AA596888-8)/)/999:9&9<@@@/86>>>>==9939;==+====@<@;??7;:@@@@@@<A<@>9>??;<9992///88=A>>===???C@@@7:///<<=:9===@6=966
@ATNG8:01706:02690
GATGGTAGAGAGAGCTCTCTCATCGTACTCATTCGTTTCGGAAGAGACAGGTACGTTAATGTTAATAGCGTACTTCTTTTTTCTTAGCTTTCGTGGTATTCTTGCTAGTTACACTAGCCATCCTTACTGCGCTTCGATTGTGTGCGTACTTCTGCAATATTGTTAACGTGAGTCTTGTAAAACCTTCTTTTTTACGTTTACTCTCGTGTTTAAAAATCTTGAATTCTTCTAGAGTTCCTGATCTTCTGGATATGAGTGACTCGTGCTACCATCGACACTCCAAAAGTCT
+
69>>;?@@ADBBBCAAA@;99?@@CGBAAC@@<@:;;)49395?@>@A@?<@AAAA=@6:38284:?AAA@@@A?ABAA@?'>?332555-5;8858=B<>?59:>>;<:@??;;<AB=BAA;?;=><99;;;:>@AA=AA@@@???BDD;>>A@@7;;;:;;6;;>>=888>>@5;;===/=:A5;7<<<<&::<<>,//666::=888.8AAA/B;;567171//(/878>>?<?=@AA===///87===@;;;;A????@>>>A>><>>B@@@>>>><9==/===6
@ATNG8:01708:02698
GATGGTAGCTCGCTGATGATATCTCCAGAAGATCAGGAACTCTAGAAGAATTCAGATTTTTAACACGAGAGTAAACGTAAAAAGAAGGTTTTACAAGACTCACGTTAACAATATTGCAGCAGTACGCACACAATCGAAGCGCAGTAAGGATGGCTAGTGTAACTAGCAAGAATACCACGAAAGCAAGAAAAAAGAAGTACGCTATTAACTATTAACGTACCTGTCTCTTCCGAAACGAATGTGTACGAGAGAGCACACGTGTCTACCATCGACACTCCAAAGTCT
+
?<<A>:66===@@995>?ABA=CCE@DBC?;99>?>5?7:9>???B>AA>A?AAACDCCF2@<@>989??<>=C;AA@@AAA0AA?C?BBB7AAB?ADBBB@@@A;?;;;4:??4973349;>BBABBCBCB@BBAA?:;:AA???=A=A@A<@@BB??>A>A?>??A980*0;;*00000*0=>;?@AAAA(:9)....38>AC<A=@8;;:>8>?@@@?A@@@A@C?C?B@G9;00-000@@@??>?>=<877>;;777B=>>A;<:::=<?>>><@D:B<;;
@ATNG8:01713:02667
GATGGTAGTACGATGATAGACGACACCAGAAGATCAGGAACTCTAGAAGAATTCAGATTTTTAACACGAGAGTAAACGTAAAAAGAAGGTTTTACAAGACTCACGTTAACAATATTGCAGCAGTACGCACACAATCGAAGCGCAGTAAGGATGGCTAGTGTAACTAGCAAGAATACCACGAAAGCAAGAAAAAGAAGTACGCTATTAACTATTAACGTACCTGTCTCTTCCGAAACGAATGAGTACGATGAGATCTCGTGTGCTACCATCGACACTCCAAAGTCT
+
79996---55---//4:<::=5556;8<>A<>A;;;?=@8==A<AA<7;B4=498>>A>B>+@8B996@CC>>CC4@?;;;;;*:C=D4;<;'59<7=999CBBBB=A?@@<?BC<?:<=DCDCBBBBCCCCCACDCDADDBBBCBA>BACB@=B@@995=@=B@@@CCACC????=@>==<5;87/8==<=.=>8>777@@@B=7<7<7//+/5:9>@A?BDBBBCC<@<@AA<BDC>@ABBBABBCCBBBB???ABCEEAAA==188=<=?@?>>;?>5AA:5
@ATNG8:01713:02670
GATGGTAGAGTATCATGTGTATCTCCAGAAGATCAGGAACTCTAGAAGAATTCAGATTTTTTAACACAGAGTAAACGTAAAAAGAAGGTTTTTACAAGACTCACGTTAACAATATTGCAGCAGTACGCACACAATCGAAGCGCAGTAAGGATGGCTAGTGTAACTAGCAAGAATACCACGAAAGCAAGAAAAAGAAGTACGCTATTAACTATTAACGTACCTGTCTCTTCCGAAACGAATGAGTACGTGTGACGTACGTGAGCTACCATCGACACTCCAAAGTCT
+
4444.45ABBCB=>>666<;9444939;;7>?:?@A=A>AAA@@@A>AB9;6;B?;;;;;;%;>CCCGCC;9;C=BC@@@@@0?B=@4;;;;*:BB?AC@ACCCBB?B?BB?ABB>BB=>@BGCCCCCCCCBB?CDDD<@@B@???>9>=@::6:BA@ABA@>ABBBAC?DD?AAB?AA@@@:@==9=::::+:<:>=>>@AE==:=8==8838:==B;;6;B@@A@@>AADED>CBC?BAAACCCCAA@BBBCCBBBBBAAACA@>ABAABBAA@D9=;7=899
@ATNG8:01713:02673
GATGGTAGACACGTGTGCTCTCTCGTACTCATTCGTTTCGGAAGAGACAGGTACGTTAATAGTTAATAGCGTACTTCTTTTTCTTGCTTTCGTGGTATTTCTTGCTAGTTACACTAGCCATCCTTACTGCGCTTCGATTGTGTGCGTACTGCTGCAATATTGTTAACGTGAGTCTTGTAAAACCTTCTTTTTACGTTTTACTCTCGTGTTAAAATCTGAATTCTTCTAGAGTTCCTGGTCTTCTGGACGACGCGCACTGACACTACCATCGACACTCCAAAGTCT
+
:;<=:CA?ADDD>>>666<<<<===566665<:>@BB=BB@C@AA::;@@=AAAAC7957?@>;A<@BBABB;;;7=>?>>+55/5252)2888,33//(/949/..33.33555566977;;A9>>??;;;?;>>;;5:;:>AA@@<=<<<5//94///0556;6>9877///9599;<<.A:=:=@AAA/>=8888)8:::==<:::0888)577786>1855:;;;///4849:6?;;7;AA:??77/:;------5;@788>.559=;::<:;088-7=>=
@ATNG8:01713:02691
GATGGTAGCTATACGTATATCTATGTACTCATTCGTTTCGGAAGAGACAGGTACGTTAATAGTTAATAGCGTACTTCTTTTTCTTGCTTTCGTGGTATTCTTGCTAGTTACACTAGCCATCCTTACTGCGCTTCGATTGTGTGCGTACTGCTGCAATATTGTTAACGTGAGTCTTGTAAAACCTTCTTTTTACGTTTACTCTCGTGTTAAAATCTGAATTCTTCTAGAGTTCCTGATCTTCTGGGATGTGTGCGCAGTGCCTACCATCGACACTCCAAAGTCT
+
AABC@DD>DCCCCBDCB>?BCCDBABBCJCAA?@BCD>BC@D?BA@@BBB?BCBBB@D?BBBB?B>AACBBBB?@3=<777'7;4?B@@8@BBB?BCA7;;000/:885=;<<>>BB=AAA:>:>A?==<7838>BB>B@@@<;;>>>AAAA>>>:;;;=AA=A<@>>;;;@@@178=>>2>:>:>>>>>+88:;;1;77///996:/887)5779A=D5::59>>>==><@:==@===<::==6=///==:<==97337-222-22239=<?>>:=B:>=9;
@ATNG8:01715:02706
GATGGTAGTAGTACACTAGTCATACCAGAAGATCAGGAACTCTAGAAGAATTCAGATTTTTTAACACGAGAGTAAACGTAAAAAGAAGGTTTTTACAAGACTCACGTTAACAATATTGCAGCAGTACGCACACAATCGAAGCGCAGTAAGATGGCTAGTGTAACTAGCAAGAATACCACGAAAGCAAGAAAAAAGAAGTACGCTATTAACTATTAACGTACCTGTCTCTTCCGAAACGAATGAGTACTGTATCTATGTGTGCGCTACCATCGACACTCCAAAGTCT
+
BBCF?BCCCCDDA<ACCCFCC@@AB@BBB?BABCAA?A?AADCBCC@CD>@>@AAA@AAA@(B=??ECCBBBBBC?AAABBAA0A?9@4;;;;*;BBAFABADCGDB?B@BC@BCC=??BBBCCDCCCCBBBCC?BA@@<AAC@AABB=AB::7;CBBBCCC=AAACCC?BB?BBB:==9::,7<<:@BBBBB)@@=;888BBA@@;>;>BAA<@<@@BBB>BBCCBBB?@=@<;3=00+0@@@CBDBBBBBBAAACCCAA>ADD??:?@@@AAA===5:9/=9::
@ATNG8:01716:02691
GATGGTAGCTCACGTACGTCACACGTACTCATTCGTTTCGGAAGAGACAGGTACGTTAATAGTTAATAGCGTACTTCTTTTCTTGCTTTCGTGGTATTCTTGCTAGTTACACTAGCCATCCTTACTGCGCTTCGATTGTGTGCGTACTGCTGCAATATTGTTAACGTGAGTCTTGTAAAACCTTCTTTTTACGTTTACTCCCGTGTTAAAATCTGAATTCTCTAGAGTTCCTGATCTTCTGGGTGTATCAGCGAGTATCTACCATCGACACTCCAAAGTCT
+
ABBB?ABBA@<>666<656CBCDECCCCCCCB@BBBD=DB>B?AA@DGBB?BCBBB?B?BBBB?C>AABDB???@;99::+7<<>77755ACC>AAB?BA?@?>??B?BC>>>???<AAA;@;@A@????A=ABBB9==BA@@>>>B???=<<>1888:?A9>:>???BBAAA:>>@@@5@=A;>>>>>.>@<<<6>>?>C:@=<:-555,8>?@@;A<AAA???@AA<A=AA>?@@=>>>>7<<<?>>>???@@@@A@A??;@>@>>>>>>A9==7>??<
@ATNG8:01725:02698
GATGGTAGACATATCGTACTCTCTGTACTCATTCGTTTCGGAAGTAGACAGGTACGTTAATAGTTAATAGCGTACTTCTTTTTCTTGCTTTCGTGGTATTCTTGCTAGTTACACTAGCCATCCTTACTGCGCTTCGATTGTGTGCGTACTGCTGCAATATTGTTAACGTGAGTCTTGTAAACCTTCTTTTTACGTTACTCTCGTGTTAAAATCTGAATTCTTCTAGAGTTCCTGATCTTCTGGCGCTCTGTCACGTCTGCTACCATCGACACTCCAAAGTCT
+
A??C@CBCCCDCCGCC;9:CCBBBBAA@A;599?:??9:76950/////;=7=AA?@17,337;6;7888;55569322222$29392..'.//.(..63::5=:>>??7:9?==<=>8676/7/7=<A@@@A<???A<???=888??@@BA=9661///5;;*/,8===>@@?=6:877)64:4/////(/;//)/69888A:;:1889)8=<>>5;5;:5;=@<7--,-,--==AA;ABB=@;::::=>>:;;=>=@@@BB8==AAA@A@A?1//*/;//
@ATNG8:01678:02743
GATGGTAGCGAGCGAGTGTGTATACCAGAAGATCAGGAACTCTAGAAGAATTCAGATTTTTTTAACACGAGAGTAAACGTAAAAAGAAGGTTTTACAAGTCTCACGTTAACAATATTGCAGCAGTACGCACACAATCGAAGCGCAGTAAGGATGGCTAGTGTAACTAGCAAGAATACCACGAAAGCAAGAAAAAGAAGTACGCTATTAACTATTAACGTACCTGTCTCTTCCGAAACGAATGAGTACGATGAGATCTCGTGTGCTACCATCGACACTCCAAAGTCT
+
@?9946<BACDA@@CCCBBBEDB;;2549249@:440439;;<=BF?BC@A=994999:;;;";<ABBGCCCCCFD>D99;EGE5CC@C=AAA9BED?CBCBCBB@@>@?BD?BBC?BBBCCCCBCDABBCCCCACCBB?BBBBBA994:;BBC@CBBBCBBB@BBBDCA;?@?AAC?A@998*9<<999999(7>8>789BCC==:=:>>=>;><?@CCC@AAABAAB@C?CBD>DBB?BBBBBBCBBBBAA@BB@@@A>>?BB>B=@@?AA?@@BB7::3@A;;
@ATNG8:01687:02723
GATGGTAGGAGACTCGTCGCACACGTACTCATTCGTTTCGGAAGAGACAGGTACGTTAATAGTTAATAGCGTACTTCTTTTTCTTGCTTTCGTGGTATTCTTGCTAGTTACACTAGCCATCCTTACTGCGCTTCGATTGTGTGCGTACTGCTACAATATTGTTAACGTGAGTCTTGTAAAACCTTCTTTTTACGTTTACTCTCGTGTTAAAAATCTGAATTCTTCTAGAGTTCCTGATCTTCTGGGTCTACGCTCGTCGCGCTACCATCGACACTCCAAAGTCT
+
59>>:=BB<BA@A@B@CC@CCCCCCCBAACFF@DCCB=BB?B?A@@ABAA>AA????C?ABBB>A>ACCCCABAA?=;;;;.?A?B9;;8>FCC?B@@=AA=AAABAB?>:;;BA8937??;?=B@@?AAAA:=<AB:>=@@=:;;@@ABD>>>?:>>A<AD8<8;AAAAABBB8<;AA>,838;??DCD/DD:::3:==<<==<<<:??=?/?===B;>9==<===@@??<?<??:66<///<<2<==>>>>@<=====@;;;B=BBB??>>>>><<<2:::-
@ATNG8:01691:02710
GATGGTAGCAGACGTGACAGAGCGCCAGAAGATCAGGAACTCTAGAAGAATTCAGATTTTTTAACACGAGAGTAAACGTAAAAAGAAGGTTTTTACAAGACTCACGTTAACAATATTGCAGCAGTACGCACACAATCGAAGTGCAGTAAGGATGGCTAGTGTAACTAGCAAGAATACCACGAAAGCAAGAAAAAAGAAGTACGCTATTAACTATTAACGTACCTGTCTCTTCCGAAACGAATGAGTACGTGTGCGACGTGTCTCCTACCATCGACACTCCAAAGTCT
+
55==9=CCBCCBAAACA?@<<@B@@;@AB=AB@;;95=6;==483;6;?8=8787738787$78=>:<====???:?:AA@@@1@B=B=AAAB0BBC?ABAAFHGDC?B@BB@BBB?@?CCCDCBBBCCCCCCC@CBBB?BACBBBBB:?:?996:CCBBBBC?BAABBB?BC@A@A?BB99929>>;::9999%8=8=787AAAAA<A:>>CC<@<@AC@@>@CBAABC>A>ABA9A9:7:BAABCCBBBBBBBAA?;;A@@@=@>><>???@C>>>><@>8@996
@ATNG8:01691:02725
GATGGTAGTGTCATATGAGAGTGTGTACTCATTCTTCGGAAGAGACAGGTACGTTAATAGTTAATAGCGTAACTTCTTTTTTCTTTGCTTTCGTGGTATTTCTTGCTAGTTACACTAGCCATCCTTACTGCGCTTCGATTGTGTGCGTACTGCTGCAATATTGTTAACGTGAGTCTTGTAAAACCTTCTTTTTTACGTTTACTCTCGTGTTAAAAATCTGAACTCTTCTAGAGTTCCTGATCTTCTGGATGTGTGCGCAGTGCATCGACACTCCAAAGTCT
+
ABBB>A@A@;66CDCCCCCBBBBBBCCBBB=@:00+/;7;7996;6=<7;@@0/+/7889A5@<@@@?>:97<:.55<<<<$444(3348(4445.5<==4==6666;<<8==BCBAAB<A@C8;8;B@B@BAB=BCAA<AAACBBBBBBAA;<;@@<@@B@BB?B@@;;:AAA@@:==>@@.:49;599995$4<<=>6A?>9==5555.5555$5;;<<6:@00*/<<99;:7;?BB???=;>00+0::009=>==?>999@AAABAA@@@;??5<A9:
@ATNG8:01691:02746
GATGGTAGCGAGCGAGTGTGTATACCAGAAGATCAGGAACTCTAGAAGAATTCAGATTTTTAACACGAGAGTAAACGTAAAAAAGAAGGTTTTACAAGACTCACGTTAACAATATTGCAGCAGTACGCACACAATCGAAGCGCAGTAAGGATGGCTAGTGTAACTAGCAAGAATACCACGAAAGCAAGAAAAAAGAAGTACGCTATTAACTATTAACGTACCTGTCTCTTCCGAAACGAATGAGTACCTCTCAGACGCTCGTCCTACCATCGACACTCCAAAGTCT
+
CCCC@CCC999CA;;;AA@@BBCA@;?AB@AAAB;;597?@?AABC?BB@B<??BBBDDB1C=AAABCBA@@CD9AA;;;;;;#9@;@9>>?0?AD=@ABBABB;:7:?BB@AAA>ABAABBCBCCCCCBBCCAC@@@>AAAAAAAA=A>A;;8;CCBBCCD@CCCCAB=?@@CCD?@@:::,7<<8?BCCCC)AE@;000@@A==:==@>??5;5;;AFEHFDCBAA@;?=;;;0;BB>ABCBBBC@BBBBBDAABBBAABC>99:>=88/888///(//(.337
@ATNG8:01693:02737
GATGGTAGTAGTACACTAGTCATACCAGAAGATCAGGAACTCTAGAAGAATTCAGATTTTTAACACGAGAGTAAACGTAAAAAGAAGGTTTACAAGACTCACGTTAACAATATTGCAGCAGTACGCACACAATCGAAGCGCAGTAAGGATGGCTAGTGTAACTAGCAAGAATACCACGAAAGCAAGAAAAAGAAGTACGCTATTAACTATTAACGTACCTGTCTCTTCCGAAACGAATGAGTACGAGAGAGCACACGTGTCTACCATCGACACTCCAAAGTCT
+
A=A>?@;<B=BCB=>>=<<<@A@@@:@AB;@B@A;;7;;A@A999@>@C?C=9::83777$3589:=<<<<337)7;@??>>,>>9>4::.9<A=AB@@CCCEE?B?AC?BBB>AA??ADDCCCBBBCCCB?BCCC>@@BBA??@4:6;@@<@BABBECB@???CCC?BB?@@A@CCABA;@@>;>::;;+:@:;888>?BFD=C5:;BB<A<AAEAA>@BCBBBB@C@BBC>BA@;@A@????>?BBBBBBC@AABA@@@???=AAAACAA<<=<A?5=:76
@ATNG8:01710:02759
GATGGTAGCTCGCTGATGATATCTCCAGAAGATCAGGAACTCTAGAAGAATTCAGATTTTTAACACGAGAGTAAACGTAAAAAGAAGGTTTTACAAGACTCACGTTAACAATATTGCAGCAGTACGCACACAATCGAAGCGCAGTAAGGATGGCTAGTGTAACTAGCAAGAATACCACGAAAAGCAAGAAAAAAAGAAGTACGCTATTAACTATTAACGTACCTGTCTCTTCCGAAACGAATGAGTACACATCGTCTTGTCGTGCGCTACCATCGACACTCCAAAGTCT
+
55>>7;ABBB<BCCCCBCBICFCBB@BHEADEEA@@@C?CBCAAAB?AC=@<>>>99999(9;>@BBA@A?88:,9>;;::9$4@.92999*9AB@AAACDDDDC>B>AA>A@A>AA@BCABCDJCCBBB@@=@@@@?BCBBBBAA?B?BBB@BBBBBC?@<?>:=8;637,3771773333&333388<=<<=#65/3/..77669.5.2957/75::???@A@@AA;;598=<=6<>?9?>AA???AABBBBBAA>ABBBCEBDCCCC@BBBBEGCCCB>AA;AAAA
@ATNG8:01679:02772
GATGGTAGTAGTACACTAGTCATACAGAAGATCAGGAACTCTAGAAGAATTCAGATTTTTAACACGAGAGTAAACGTAAAAAAGAAGGTTTTACAAGACTCACGTTAACAATATTGCAGCAGTACGCACACAATCGAAGCGCAGTAAGGATGGCTAGTGTAACTAGCAAGAATACCACGAAAGCAAGAAAAAAGAAGTACGCTATTAACTATTAACGTACCTGTCTCTTCCGAAACGAATGAGTACTGTATCTATGTGTGCGCTACCATCGACACTCCAAAGTCT
+
CBBC?@<<B>B?666>>696=@@BBA@?;5599;99=9=>>:<@A7;;7@7>>>;;=<<,=;<970:0--557/--//////#/729.555&5;;4/////55//)/5981//4.4389;;;@BA:;:AAAA<@@@@<@:99ABBA?C?CBB:;:A@BABA>AA@@??9?@9>>;498877.7783=<==>>'=>37656>=CBA=A<?>>=;?975:BA>BBBBBCB;>89::/9??8=<:???@ABBBBBBB>>977<7<>>::7;@@AA<=;AA8??190:>
@ATNG8:01683:02782
GATGGTAGCACACGAGATCTCATCGTACTCATTCGTTTCGGAAGAGACAGGTACGTTAATAGTTAATAGCGTACTTCTTTTTCTTGCTTTTCGTGGTATTCTTGCTAGTTACACTAGCCATCCTTACTGCGCTTCGATTGTGTGCGTACTGCTGCAATATTGTTAACGTGAGTCTTGTAAAACCTTTCTTTTTACGTTTACTCTCGTGCTAAAAATCTGAATTCTTCTAGAGTTCCTGATCTTCTGGGCAGACTCTCACACGCCTACCATCGACACTCCAAAGTCT
+
89995:::<@BA<:5555:::=;;<B666>?A5;9>959:49.454=:?@@CCBBB<?<?BA=8A8;::AABB;;7>>:::+==493333&2>??=BBB@BD?A99:9930==///6605@@<@=>>?887=>;??@@8;;?@>>>??>==A:::94755:999>;?A>><=>@A::;;=<-<188)8<<<;+8:9;=06//.689988A@AAB.:8::A=A<;;7;?A===A=D=AAA?>>8=:::3:====7///<76;>><>==:===>>>>@@@<>>8>>>=
@ATNG8:01685:02784
GATGGTAGAGTACAGTGTAGTAGACCAGAAGATCAGGAACTCTAGAAGAATTCAGATTTTTAACACGAGAGTAAACGTAAAAAGAAGGTTTTACAAGACTCACGTTTAACAATATTGCAGCAGTACTCACACAATCGAAGCGCAGTAAGGATGGCTAGTGTAACTAGCAAGAATACCACGAAAAGCAAGAAAAAAGAAGTACGCTATTAACTATTAACGTACCTGTCTCTTCCGAAACGAATGAGTACTATAGACTATCTGAGACTAATCGACACTCCAAAGTCT
+
CABB?DBBCCCGABBCCCCC@@@C>;>CE@B@@A@@=@=@A<AA@@9?@;?;@A??>CCC2B>897=>??777<373:6@@@+==8<.565&5<<.56655;;444)47;>9>;?7::98;;;<<@?A@ACCJ@DCCC?BBBCCBBB=B?@;;5;AA@@BCC@BAAC::6:@5:9?8<<7733&333,/89999$880///68:::=;A:888:7:;A@CCC?BBAAAAA?B@BCC=@::6:?=@BABABECBBBB?@CAAA?@?AB?A:99A@AAB4::59=<>
@ATNG8:01685:02801
GATGGTAGCTCGCTGATGATTTCTCCAGAAGATCAGGAACTCTAGAAGAATTCAGAATTTTTTTAACACGAGAGTAAACGTAAAAAGAAGGTTTTTTACAAGACTCACGTTAACAATATTGCAGCAGTACGCACACAATCGAAGCGCAGTAAGGATGGCTAGTGTAACTAGCAAGAATACCACGAAAGCAAGAAAAAAGAAGTACGCTATTAACTATTAACGTACCTGTCTCTTCCGAAGCGAATGAGTACTGTATCTATGTGTGCGCTACCATCGACACTCCAAAGTCT
+
56=?:>CDCC@A<>BB@@;95)55;.55=8;;;6668=9<<:///8488685/0//)//////"/3899;<<<;<:=17744444$4949.99:::$:@B>ABBCCDCCC@C@CC?BBA?BABBBCCCAAACCCCBB?BC@@>ABBAAA885:=@>?=@CCCCCBB@BBBBBB?BB??>?<>>999+9==;=::;;;';?;?998@@@@D<A;????:>:>ABBB@CCCBBBB@C@AA<AB@@=@CBBCBBBBBBBAA@BCAAABAAACDC?AAA@@@?>77-33-8...
@ATNG8:01695:02782
GATGGTAGATATATGCACGCTCTACCAGAAGATCAGGAACTCTAGAAGAATTCAGATTTTAACATCGAGAGTAAACGTATAAAGAAGGTTTTTACAAGACTCACGTTAACAATATTGCAGCAGTACGCACACAATCGAAGCGCAGTAAGGATGGCTAGTGTAACTAGCAAGAATACCACGAAAAGCCAAGAAAAAAGAAGTACGCTATTAACTATTTAAACGTACCTGTCTCTTCCGAAACGAATGAGTACTACTCTCAGAGACACACTACCATCGACACTCCAAAGTCT
+
;;<<;0//;:@@A?<<<;;;=>A@@=??>8:<00/86;6//5:8880//(/38886666*638///:8677333(3577333(3315+2222$222+266622255.5.55.55;9@?@=<<;=<<;;9@???>BBBB>BCCBBB?>9@=@::6:A@@A@CC?>>;;33,38333363..777+..).269;;;;&--)....5559<+/(.6...'.5.5:9968;>9::9939.4;;09=B9??:???@ABCBB@@AD999B??>BBBB?B>=9225559296/<;;;
@ATNG8:01695:02794
GATGGTAGTGATACAGATCAGACACCAGAAGATCAGGAACTCTAGAAGAATTCAGATTTTTTAACACGAGAGTAAACGTAAAAAGAAGGTTTACAAGACTCACGTTAACAATATTGCAGCAGTACGCACACAATCGAAGCGCAGTAAGGATGGCTAGTGTAACTAGCAAAATACCACGAAAGCAAGAAAAAGAAGTACGCTATTAACTATTAACGTACCTGTCTCTTTCCGAAACGAATGAGTACCTCTCAGACGCTCGTCCTACCATCGACACTCCAAAGTCT
+
>>BB?BECCDAABDCCCBBBBDBBB>BBB>AABBBB@B?CBA987:6@B?C@????<;;=;$76333:97=;877.8:;9994$4<.4.55)5<<7=<<;;==?@?@@CB?CCB8:;??@BBCCCCEBHCCC?BCBC@BABCCA@A;@=@;;5<CCABCBBAAAAABBFD:BBB=?A99959BC@BADDE3BB?BBBAA=ACC7849?:;5;:?888A=?;;:D@@@7@:<>@9=@@;><9;<<<8=777>=====>>>??<>>B=BBBAAA@@:;7;A:AC@@
@ATNG8:01696:02765
GATGGTAGAGAGAGCTCTCTCATCGTACTCATTCGTTTCGGAAGAGACAGGTACGTTAATAGTTAATAGCGTACTTCTTTTTCTTGCTTTCGTGGTATTTCTTGCTAGTTACACTAGCCATCCTTACTGCGCTTCGATTGTGTGCGTACTGCTACAATTATTGTTAACGTGAGTCTTGTAAAACCTTCTTTTTACGTTTACTCTCGTGTTAAAATCTTGAATTCTTCTAGAGTTCCTGATCTTCTGGTGTCGTCATATCATGTACTACCATCGACACTCCAAAGTTCT
+
;<<<9<;;;?@@B<9966;<=<==D9666<994>AAA<@@<@=B<<?993-33:33047==:A;@;<;:98///83/////$/748222)233;6;333(331373366+228887673255;A<?@>;;9==:>;;;8;;:::@=:::<<:8//538(./.57375>@@:;;77=0559::.::@9<<BAB/AA;;;6;?==<9///9)---)-//(.8393>>5>;977//(//57:>??:==?;=::@=6///9;;999///9894<998555766278433-22
@ATNG8:01700:02793
GATGGTAGAGTATCATGTGTATCTCCAGAAGATCAGGAACTCTAGAAGAATTCAGATTTTTAACACGAGAGTAAACGTTAAAAAGAAGGTTTTACAAGACTCACGTTAACAATATTGCAGCAGTACGCACACAATCGAAGCGCAGTAAGGATGGCTAGTGTAACTAGCAAGAATACCACGAAAAGCAAGAAAAAAAGAAGTTACGCTATTAACTATTAACGTACCTGTCTCTTCCGAAACGAATGAGTACTGTATCTATGTGTGCGCTACCATCGACACTCCAAAGTCT
+
:>==8===555<666><<=;7//--(---(-/:<=C?A866<>>??:@@7;5:><99999$5.599555//7<<3;00)/<<<+<@)/*949&49:599543;;000/6>>;>;>87;77::9@@@;:9AABCACCBB;;;ABBB??;@>C;;7;A@?@???8>=?=@@?@@=@A=/779777(888/9<<<<<<#9;3..)./9:<9:59;79:>9==<:AAA8AAAABBA=?89;;0:AB>AAABBBCDBBBBBABB@9:9AA??>@B?BB@??>>9::6<;/A@@@
@ATNG8:01717:02766
GATGGTAGACATATCGTACTCTCTGTACTCATTCGTTTCGGAAGAGACAGGTACGTTAATAGTTAATAGCGTACTTCTTTTTCTTGCTTTCGTTGGTATTCTTGCTAGTTACACTAGCCATCCTTACTGCGCTTCGATTGTGTGCGTACTGCTGCAATTTTGTTTAACGTGAGTCTTGTAAAACCTTCTTTTTTTACGTTTACTCTCGTGTTAAAAATCTGTATTCTTCTAGAGTTCCTGATCTTCTGGATATGAGTGACTCGTGCTACCATCGACACTCCAAAGTCT
+
56>>9>BCCCCBCCFECCCCEBBBDDDCBDCC@CBBB=BB@C?CA744=<6;;BBB?C?CCBE?B?BBBC=;:26-29==>*;=6=878,6?@6>77//)//(/8768<:>@>>>@@@<@AD<><>>?==>>><@@A@<??@A???@@AAAA@@?>8==</;;;3;=@A@A>>BGGADBCCB9B=>9;;:;:;:#;BABB=@ABBCBCAC@?BEFD3BAA???A>>><>CCCDBB?B?BBBBB@:?>A=@?@?A;;:;@@DAA>>>AAA<AAAAAAAA@@977.886/
@ATNG8:01719:02778
GATGGTAGGCACTGCGCACACATCCCAGAAGCATCAGGAACTCTAGAAGAATTCAGATTTTTTAACACGAGAGTAAACGTAAAAAGAAGGTTTACAAGACTCACGTTAACAATATTGCAGCAGTACGCACACAATCGAAGCGCTGTAAGGATGGCTAGTGTAACTAGCAAGAATACCACGAAAGCAAGAAAAAAGAAGTACGCTATTAACTATTAACGTACCTGTCTCTTCCGAAACGAATGAGTACTACTCTCAGAGACACACTACCATCGACACTCCAAAGTCT
+
===>@BBB?>@;995;9<<><=>?A7?<@;///9<;?9@:CBC666@<><:>7/////////#/5666<<<:<:@?8<994444$5:5:.55)5<<7666=FCCBC?C@BC@BAA=??AABDCCDCCCCBCCC@AAAA>ABBBCCBB=B=@@@=@BCCCCCA?AAABBB@BB>@@@8==9::,7<;9><===='=?<A898BBBAA;@<@@@A<?<??BBB@AAACBBC?C?AAB<BCC@BBBAAABCCCCBBCBB>>>=???:;;@<@>>>AAA;;;188*9@9:
@ATNG8:01721:02762
GATGGTAGAGAGAGCTCTCTCATCGTACTTTCGTTTCGGAAGAGACAGGTACGTTTAAATGGTTAAATAGCGTACTTCTTTTTTTTCTTGCTTTCGTGGTATTCTTGCTAGTTACACTAGCCATCCTTACTGCGCTTCGATTGTGTGCGTACTGCTGCAATATTGTTAACGTGAGTCTTGTAAAACCTTCTTTTTACGTTTACTCTCGTGTTAAAAATCTGAATTCTTCTAGAGTTCCTGATCTTCTGGCGCGTATTGTATGTCGCCTACCATCGACACTCCAAAGTCT
+
@ACC@GCBBCCCDCCCBBCBBBCCCCCBBB<B@@@8@A=C?CCCB@@A;;95/--(--(--(-(--(-79>DDEB>:99::9989"9:6:377(3?@@?CED@BB>AABCBB?BCC>>?AA=@BC;><=A<;;@@@<ABBA9=;@@@???A@@=>=?>?7:;;==>:=<A@=>=>A>=8<8888,89>:88988(8:666.6:9///33-/*/=<=,;9ABD=D;88.7=<=??@<A=BBB?==7;;@<?;77=--*-,22-//:95=?>:?>===B?>::99=4,,,,
@ATNG8:01682:02840
GATGGTAGCTCTGCTCTGACTCTCGTACTCATTCGTTTCGGAAGAGACAGGTACGTTAATAGTTAATAGCGTACTTCTTTTTCTTGCTTTCGTGGTATTCTTGCTAGTTACACTAGCCATCCTTACTGCGCTTCGATTGTGTGCGTACTGCTGCAATATTGTTAACGTGAGTCTTGTAAAACCTTCTTTTTACGTTTACTCTCGTGTTAAAAATCTGAATTCTTCTAGAGTTCCTGATCTTCTGGATACACTCATGTGCACCTACATCGACACTCCAAAGTCT
+
789:277///:<:<<<;656;<556=<::847-3::<5>>?C?=B<656>9666>@=@@BBBB:>:>666<@<<@<<=BBC1B?;CBBA;><00)0AA87;1559==>9==????@;7;?@8;0555565/:4:://)////9;:==:;:555482844.495:7;?=@;9777)/----&-(-(/////$//9990;<:<<<565949;;;(944555:6994:999=::5:7<546:;7?;=:955;;A@@<0000000*0@@999A??A>>>9?C89888
@ATNG8:01685:02859
GATGGTAGTGTCAGTGCGCGTCGTCCGAGAAGATCAGAACTCTAGAAGAATTCATATTTTAACACGAGAGTAAACGTAAAAAGAAGGTTTTACAAGACTCACGTTAACAATATTGCAGCAGTACGCACACAATCGAAGCGCAGTAAGGATGGCTAGTGTAACTAGCAAGAATACACGAAAGCAGAAAAAGAAGTACGCTATTAACTATTAACGTACCTGTCTCTTCCGAAACGAATGAGTACTGTATCTATGTGTGCGCTACCATCGACACTCCAAAGTCT
+
DCBB?B<A;;5;;;;<@@EB@:=9;)//771///00//3667///85;7383-------&-05/.444:4444(3355555$55.5.555&54;6<>==<<:33-3-3828<<.348:<==<;;;<;:?:A9==;?988;9:933/47<<<8<<4448<<6===444698(//..2455.....3333(382885559999492886649.52:9506<<@C@@<;8<;;3;4403889;<8:;<===:777///98868:>088<7757956/59.755-
@ATNG8:01689:02844
GATGGTAGTGTCAGTGCGCGTCGTCCAGAAGATCAGGAACTCTAGAAGAATTCAGATTTTTTTAACACGAGAGTAAACGTAAAAAGAAGGTTTTTACAAGACTCACGTTAACAATATTGCAGCAGTACGCACACAATCGAAGCGCAGTAAGGATGGCTAGTGTAACTAGCAAGAATACCACGAAAGCAAGAAAAAAGAAGTACGCTATTAACTATTTAACGTACCTGTCTCTTCCGAAACGAATGAGTACTGTATCTATGTGTGCGCTACCATCGACACTCCAAAGTCT
+
CCCC=BBDDCC:;9CCCCCB@?@BB<ABB@CCBAAC=@<@@D??@B?A@=A=:99>>>>@@@#@?BBCBBBBBBBD>BBCCDDB5CC=A4::::*;CC@BAABEDGBB@B@BB?BBB?A@DDCCCDBBCCDCCCC@BCAA>@@???A@@<A?B@A>ACCCDCAA=ADCCBB?A@<@AA;>>999+9@@;:88888%/<7>///@>@881818=888-84:>B@@=@AAAB@?<??A@A<AAB?BBCCCCCCBAAABBBBBCCBA?AAA7716AA<==>=<>187)999:
@ATNG8:01690:02814
GATGGTAGCTATACGTATATCTATGTACCACGTTTCGGAAGAGACAGGTACGTTAATAGTTAATAGCGTACTTCTTTTTTTCTTTGCTTTTCGTGGTATTCTTGCTAGTTTACACTAGCCATCCTTACTGCGCTTCGATTGTGTGCGTACTGCTGCAATATTGTTAACGTGAGTCTTGTAAAACCTTCTTTTTTACGTTTACTCTCGTGTTAAAAATCTGAATTCTTCATAGAGTTCCTGATCTTCTGGGATGTGTGCGCAGTGCCTACCATCGACACTCCAAAGTCT
+
CLBB?BCCBCCCCBCBCCCDCBBBCCBB?BBBBC<?@?C@BCBB=>?@CBBBC>@>@ABA>A>>>>A@BB?>97777777#9>?9?<><?4?ABB@B@@;=;.66==788'59<665BB@BBB>?:?@@@@@>>9>AAA;A====>A?>?=>>>>??9>@@;>>:>:>@@==?A>>9>?CCA.A;A;777799&:@878-6:7;BB@=>=/5568(5::?B<>9>;5///@==?A<@<@@;;7606666.----22365338...275505888;@@@88,.7.5...
@ATNG8:01690:02853
GATGGTAGCATCATGCATATCTCACCAGAAGATCAGGAACTCTAGAAGAATTCAGATTTTTTAACACGAGAGTAAACGTAAAAAGAAGGTTTACAAGACTCACGTTAACAATATTGCAGCAGTACGCACACAATCGAAGCGCAGTAAGGATGGCTAGTGTAACTAGCAAGAATACCACGAAAGCAAGAAAAAGAAGTACGCTATTAACTATTAACGTACCTGTCTCTTCCGAAACGAATGAGTACAGAGAGTACGATATGTCTACCATCGACACTCCAAAGTCT
+
ABBB@CABADGFDCBBBBDCCCBBB@CCC@ECC@@?5920>>00/:59;8;::99973333#34:?BBBBBBCAB:>=BBBCB5BC=@5;;09@C<@CCAA@CBB=A=@@<@AA=AABBCCBCCBBCCBBCC@CCCC?BBCBCB@@4;5;;;6;CCBBDCB?BBCCCA?CC?BBC999><<5>9:3::9:9(:>;=;;;@BBBD:><>C;;5:8<<BBB?BCBBBBC@CABBB=BCG?AA@CCCCCBBBBBBBBBB@@BBBB>=;7;A@@AB888>;AB>BBBB
@ATNG8:01692:02848
GATGGTAGTGCGTGAGAGAGAGACCCAGAAGATCAGGAACTCTAGAAGATTTCAGATTTTTTTAACACGAGAGTAAACGTAAAAAGAAGGTTTTTTACAAGACTCACGTTAACAATATTGCAGCAGTACGCACACAATCGAAGCGCAGTAAGGATGGCTAGTGTAACTAGCAAGAATACCACGAAAGCAAGAAAAAGAAGTACGCTATTAACTATTAACGTACCTGTCTCTTCCGAAACGAATGAGTACGTGTGACGTACGTGAGCTACCATCGACACTCCAAAGTCT
+
/977;=@ABCDCBBBCCCCDB@::;)9B@7?@@;:5<@=?BA:;8=9BABA=:98@?@@B=<#=78@?BBBCCBBB=@@ABABA5BC?C>BBBBB)BCE@BBABCBCCB?B?CD?BBB?BCBBCCCBCCCCCCCCC?CCBB?BBBB@???9@;@997:BBCBBBC?CCAAAA?BA>BBB9><999+9>>;::999(9>:A;;;BCA>>7;5:=88185:@A;;:;BBBBAA>A@BA@<A??=@BBBBBBBBBBAAACDDCBBCBBBB>><=ABBBBA@@@,00)0000
@ATNG8:01693:02810
GATGGTAGCGCGACGAGCGTAGACCCAGAAGATCAGGAACTCTAGAAGAATTCAGAATTTTTTAACACGAGAGTAAACGTAAAAAGAAGGTTTACAAGACTCACGTTAACAATATTGCAGCAGTACGCACACAATCGAAGCGCAGTAAGGATGGCTAGTGTAACTAGCAAGAATACCACGAAAGCAAGAAAAAAGAAGTACGCTATTAACTATTATCGTACCTGTCTCTTCCGAAACGAATGAGTACCTCTCAGACGCTCGTCCTACCATCGACACTCCAAAGTCT
+
<=>C>;?BBB@@>A@<655;;4444)4993:==:?;7:8=48548>533.3168//(/6666$6066/333;333=3:396===(;<.5.55)59>:?>>?===;;;>?::29<869>??CBCCCCBB;;:?@:>>00+/:99:<5839<>==5:<::?ABC?AAABBB@BB?BCA@@@=<<+777/756676%6749525@>@@A=A<776>:>A;;;>>:>;;;;;=;A4888-8:=:877::::4::=887>>>>@A=;<6955-5676999:88-67(5555
@ATNG8:01697:02836
GATGGTAGTGCGTGAGAGAGAGACCCAGAAGATCAGGAACTCTAGAAGAATTCAGATTTTTTAACACGAGAGTAAACGTAAAAAGAAGGTTTTTTGCAAGACTCACGTTAACAATATTGCAGCAGTACGCACACAATCGAAGCGCAGTAAGGATGGCTAGTGTAACTAGCAAGAATACCACGAAAGCAAGAAAAAAGAAGTACGCTATTAACTATTAACGTACCTGTCTCTTCCGAAACGAATGAGTACGAGAGAGCACACGTGTCTACCATCGACACTCCAAAGTCT
+
;;=>AECCB=DBCDCCFBBCCDCCC=BBB?AAAA:;4:5784??:C=??>A>???99999:#339;;BBBBBBBB=BBCCDCD5CB=@<@@@@@'@BB@CECKECC;:8<@BB?BBC?BBB?@ADCDC;;<EDCC@CBBC?BBDBBBBB:>;>::6;A@AA@@?>AAABBB@BB?CBC>??CBA;?9940A@ACA)<90----68=@?<B=B>>><@<@>BBB@BBCCBBC@CABBB=BCC?BB????999BBBABBDBBB99:A==>>=B???AA@@;:5:@7<888
@ATNG8:01702:02857
GATGGTAGTATAGAGCTCTACATAGTACTCATTCGTTTTCGGAAGAGACAGGTACGTTAATAGTTAATAGCGTACTTCTTTTCTTGCTTTCGTGGTATTCTTGCTAGTTACACTAGCCATCCTTACTGCGCTTCGATTGCGTGCGTACTGCTGCAATATTGTTAACGTGAGTCTTGTAAAACCTTCTTTTACGTTTACTCTCGTGTTTAAAAATCTGATTCTCTAGAGTTCCTGATCTTCTGGGCTGCGCTGATATGCGCTACCATCGACACTCCAAAGTCT
+
?<;;7;??C?DBCBCCA@<B>CCCBBBAA@@@9@:9:9-9=8<<:::BBAA>AHDBB?B>??BK>A>ABBCD?>;?96555,8:7<;;;3;CAB<@?D;?@<???A=;:=?B?>>>?<?AA=B<A@@?>>>?=A>>=;>:;;>CCBBABAA;;;A9;;;;??7;8;@@B@@@@@5:::::1::=76666(8>==>7=;;;;;@@A@A9@@@@/?>>>BB=@>?@CB66616-//==AA<988818///;<9:>A@=>=>>=@@<;;;AAA<<<<5::3:===
@ATNG8:01706:02817
GATGGTAGCGCACACATAGATACAGTACTCATTCGTTTGGAAGAGACAGGTACGTTAATAGTTAATAGCGTACTTCTTTTTCTTGCTTTCGTGGTATTCTTGCTAGTTACACTAGCCATCCTTACTGCGCTTCGATTGTGTGCGTACTGCTGCAATATTGTTAACGTGAGTCTTGTAAAACCTTCTTTTACGTTTACTCTCGTGTTAAAAATCTGAATTCTTCTAGAGTTCCTGATCTTCTGGTCTACTACACTGTACTCTACCATCGACACTCCAAAGTCT
+
@@@A7::55=<BBBCBBB@AB:96;=<=<<9:08=>?8@4919<@?A@@?AAA;;6;?=?@@<@=@AAB>954>699494$4@=?CCC<AA=<8<00+0>9>BACBB@BCCCCCGCABBB=@=@ABCCBCB=B@@A?BBBCBBBCB@@ACBAA@@BBB?@@=@=@@BBBBCCC<@;;;;.;>B=>@@@3>=>@A8;:DBAAACCIACGFC5;:;CCAC@GCAFBB;;;@=@?BBBCCC@BDC>BBBABCCCDBBBCCCGCCCC@CA@@@A@@?@>AA9A@@?
@ATNG8:01710:02810
GATTAGTGTGTCTCTGAGAGTAGTACTCATTCGTTTCGGAAGAGACAGGTACGTTAATAGTTAATAGCGTACTTCTTTTTCTTGCTTTCGTGGTATTCTTGCTAGTTACACTAGCCATCCTTACTGCGCTTCGATTGTGTGCGTACTGCTGCAATATTGTTAACGTGAGTCTTGTAAAACCTTCTTTTACGTTTACTCTCGTGTTAAAAATCTGAATTCTTCTAGAGTTCCTGATCTTCTGGCTCTCGTAGACAGATACTACCATCGACACTCCAAAGTCT
+
@BD?BBAABECCCBCCBBACCCCCCBBBBB?BBBB>BC?B?CCCCDBB?BDDDC@C?BBBB>B@BCCCCICCC@BBAAA2BC@CBED=@;;;?BBB?DI?BABDCC@GCBBBBAB=BBC@C?CDCCBCCBADAAA@CCCCCGA@@B@@@BABD@DA@>@C?B@C;;;BBABB>A;;;;.;=B>;;;;.9@95949=@@BCCCCB?BB@A0B==@@4:5;A=ACA;;;@=@@CCCCBB?B;;7;CCBBBBBCEDDCGBCCBBB@CAACDCCBCB>@@<ABBB
@ATNG8:01718:02830
GATGGTAGCACGAGTCACTCATATCCAGAAGATCAGGAACTCTAGAAGAATTCAGATTTTTAACACGAGAGTAAACGTAAAAAGAAGGTTTTACAAGACTCACGTTAACAATATTGCAGCAGTACGCACACAATCGAAGCGCAGTAAGGATGGCTAGTGTAACTAGCAAGAATACCACGAAAGCAAGAAAAAAGAAGTACGCTATTATCTATTAACTTACCTGTCTCTTCCGAAAACGAATGAGTACGATGAGAGAGCTCTCTCTACCATCGACACTCCAAAAGTCT
+
>:@@265>>@9969><;665@@BBC<CDJABABCBB?C?@>>00//)/868554444:::'82373455==BA?87344444$45.5.555&5<<9666>;;;>B?B>A@?BCB@BCBBCCCCCBCBA@@AB@BBBC?BBBBAAAB7:6:@@<@CCCCBBC?BBBBCF?BB??@?===999,7;;9877787%7=9;656AAAAA=8888884;5;A:>><???A@>>1807788)8>A5;<?<;;D@@?==;;;977597556///49;97775555(///)--7-
@ATNG8:01722:02844
GATGGTAGTCTCAGATAGTCTATAGTACTCATTCGTTTCGGAAGAGACAGGTACGTTAATAGTTAATAGCGTACTTCTTTTTCTTGCTTTTCGTGGTATTCTTGCTAGTTACACTAGCCATCCTTACTGCGTTTCGATTGTGTGCGTACTGCTGCAATATTGTTAACGTGAGTCTTGTAAAACCTTCTTTTACGTTTACTCTCGTGTTAAAAATCTGAATTCTTCTAGAGTTCCTGATCTTCTGGCTCTCGTAGACAGATACTACCATCGACACTCCAAAGTCT
+
55<<9===CCCCCFFCCEAA@CCBBBBCBA;:5;@@A;BC@CACCBDBBB?BCCCB?C@CDCC?C?BBDCBBBCC>@ACBB3BB?BCCDD;DAAB?ABB?CD?B@@C@C?ACCCBC@@=@AB>B?CCCBB;::/;@@A@CBBBBBBBBCBBAAAAA?@@@?BC@C?BBCBBBCCHACCCDD<CACABBBB:BBCCH?DFDCCBDAA@@DCCD5B@@@B6;6;B?BCCDBAB@C@BBBBBC?B?A?ABBBB@@@BBCCBDCBCECC@A??ACA???A399+9999
@ATNG8:01680:02871
GATGGTAGCGCACACATAGATACAGGTACTCATTCGTTTCGGAAGAGACAGGTACGTTAATAGTTAATAGCGTACTTCTTTTTCTTGTCTTTCTGTGGTATTCTTGCTAGTTACACTAGCCATCCTTACTGCGCTTCGATTGTGTGCGTACTGCTGCAATATTGTTAACGTGAGTCTTGTAAAACCTTCTTTTTTTACGTTTACTCTCGTGTTAAAATCTGAATTCTTCTAGAGTTCCTGATCTTCTGGCTCTCGTAGACAGATACTACCATCGACACTCCAAAGTCT
+
;:=>9@B=666?>>=?=><:9:7//)/777:<<6:///)/7)/)/////55.5;:::7:8<===:@:D>?654999.55<;;':8333///(////6(//<6;;588;<@B=@AAAAAAC?AA@<@=@@BC;;;;6;ABB6;:@BDBBCBBBBABBBC?BBB>;;2:2:??9;:>?B??>;>:49:?74999999#9?:::.9@@@ADA>=A2;:;-99995.549A9@ABBA=A;E>A@ACC@;>00*0;00:?BA@@BBBAA@@@@A=@@@C@@?9:8=BB<CAAA
@ATNG8:01684:02875
GATGGTAGCTCACGTACGTCACACGTACTCATTCGTTTCGGAAGAGACAGGTACGTTAATAGTTATAGCGTACTTCTTTTTTCTTGCTTTCGTGGTATTCTTGCTGTTACACTAGCCATCCTTACTGCGCTTCGATTGTGTGCGTACTGCTGCAATATTGTTAACGTTAGTCTTGTAAAACCTTCTTTTTTACGTTTACTCTCGTGTTAAAAATCTGAATTCTTCTAGAGTTCCTGATCTTCTGGTATGACTAGTGTACTACTACCATCGACACTCCAAAGTCT
+
56=>;CCCCCDBAABBA?BCBBCCCCCECC@=9=999,;A=B@CBBCCCC?BHDBB=A?BBBB>BB@BBBBBBA<777777$9?:??:;3;AAB<>>C@BB?BBBB@?@CBAA?>A;==<;A;A@@@;;;=9>AAA7;888<<?>>DB>???@D<::::>><>;>>>9>>;;B8>9;99-:4:4666656%8>:9;7;@@@AAB=<<.6767'679:@=C=;;7:?><<==<@<@@AA@@;>>@<AB>>:AABCCCCCBBCCCBB?BCBBBCBBBB>BB<BAA@
@ATNG8:01684:02897
GATGGTAGAGAGAGCTCTCTCATCGTACTCATTCGTTTCGGAAGAGACAGGTACGTTAATAGTTAATAGCGTACTTCTTTTTTCTTGCTTCGTGGTATTCTTGCTAGTTACACTAGCCATCCTTACTGCGCTTCGATTGTGTGCGTACTGCTGCAATATTGTTAACGTGAGTCTTGTAAAACCTTCTTTTTACGTTTACTCTCGTGTAAAAATCTGAATTCTTCTAGATTCCTGATCTTCTGGGTCTACGCTCGTCGCGCTACCATCGACACTCCAAAGTCT
+
CCCC?BCEDC@@AAAAA@ABBBCCCFCCCCDB?CDEE=??<??BABBCCB>@??CC@B?BB:9/9?BBCBCCCBB=BBBAAA'::.9==6=A@A=@AB>BA599?@?;5;??BBBAA<>>=<>:>>AC><<A;>>>A:?>>>;8:8@@AAA>?>A<@@@;@A=C<@@><<@AAA;><<<<1<:><AAC>>/>;;8;-3-----77-//;<;+9588;5<3=?9=>==>=;?:=>>>@D=@@@D9;;;@@@BB;;;>>=A@@@A<A===AA?==<59:3:==A
@ATNG8:01684:02906
GATGGTAGTCTCAGATAGTCTATAGTACTCATTCGTTTCGGAAGAAGACAGGTACGTTTAATAGTTAATAGCGTAACTTCTTTTTCTTTGCTTTCGTGGTATTCTTGCTAGTTACACTAGCCATCCTTACTGCGCTTCGATTGTGTGCGTACTGCTGCAATATTGTTAACGTGAGTCTTGTAAAAACCTTCTTTTACGTTTACTCTCGTGTTAAAAATCTGAATTCTTCTAGAGTTCCTGATCTTCTGGACGACGCGCACTGACACTACCATCGACACTCCAAAGTCT
+
::>>:<A?;5566<<=>>??>?===;:99944.4;:<3<<49)//)////7244499;)4.48882>5?@?<==<75525:==>+<<=4;:;;1346;6;;9277)////;A<@===>=AA8<?@694:AB@B@:;4;::;2:BB@@@BA??@?995CC?;:9>@A?B9=?:9:?@>B>A;>===,=9=<999:*99::@1=/-------/)////$/4455.57<>9;?;995>5:7:;:<5945=@=ABBB;9:@=>000>>@@BBC?CBBA@:;:???DD>CCDB
@ATNG8:01685:02888
GATGGTATTACATGATAGACGACACCAGAAGATCAGGAACTCTAGAAGAATTCAGATTTTTTTAACACGAGAGTAAACGTAAAAAGAAGGTTTTTACAAGACTCACGTTAACAATATTGCAGCAGTACGCACACAATCGAAGCGCAGTAAGGATGGCTAGTGTAACTAGCAAGAATACCACGAAAGCAAGAAAAAAGAAGTACGCTATTAACTATTAACGTACCTGTCTCTTCCGAAACGAATGAGTACTATGTAGAGCTCTATACTACCATCGACACTCCAAAAGTCT
+
ABA@?A:;05==:<<A;:;A;9;A@=?BB?ABBB@@=@>BBABBBC@CC>A===999::;;;#;;AA@ABBDCCCF@D;;;BBB0BB>A5<;<;*:BD=ABBBABBBA?A@CC?BBB?BAAABCCCCBBBBBCCDAFCBB@CBBBCA@@;A<A;;8;CCBCCCB@BBBBCC?BC=??A<>>999,888/8ACCCC)??=/0//?>>AA;?;?AAA7;6;=D;;:;C@B@@@@@<<<<5<00-0???BCBBBBBCCBBBBBAACCCAAAA6:;A>==>><>1888);;99
@ATNG8:01688:02884
GATGGTAGGCGAGAGTGAGACGCAGTACTCATTCGTTTCGGAAGAGACAGGTACGTTAATAGTTAATAGCGTACTTCTTTTTTTCTTGCTTTCGTGGTATTCTTGCTAGTTACACTAGCCATCCTTACTGCGCTTCGATTGTGTGCGTACTGCTGCAATATTGTTAACGTGAGTCTTGTAAAACCTTCTTTTTACGTTTACTCTCGTGTTAAAAATCTGAATTCTTCTAGAGTTCCTGATCTTCTGGTGTCTGATCTGTATCACTACCATCGACACTCCAAAGTCT
+
>><<<A@>8=@@@666;;;@=BBBBBBAB@@@<@AAA;AA<@=@@@BCAA>CBCBB@C?BBBB?B?CDCCABBA@<::;;;;;#00(.//.'.@@D?CBB?BC=><?BA=:=BAAADAA9==?<@;?@AA===A<AAAD<@@@@?>;;;====;;;A:8888==8==@>>>@@???<??@DD19387=<=>>/>??AD8===;;;==<<4:::;+;;;;B=A=;;7:9:9///7=7==:;;D:??@=@@:;:<<======A=>>AAA=A<;;=<<=<<8<?8@>>>
@ATNG8:01697:02871
GTGGTAGGTGCACATGAGTGTATCCAGAAGATCAGGAACTCTAGAAGAATTTCAGATTTTTAACACGAGAGTAAACGTAAAAAAGAAGGTTTTACAAGACTCACGTTAACAATATTGCAGCAGTACGCACACAATCGAAGCGCAGTAAGGATGGCTAGTGTAACTAGCAAGAATACCACGAAGCAAGAAAAAGAATACGCTATTAACTATTAACGTACCTGTCTCTTCCGAAACGAATGAGTACGAGAGTCAGAGCAGAGCTACCATCGACACTCCAAAGTCT
+
<;;3544399556<=556955444.444.444447-46<8:;;>C8@<499)9>?;;:;:'5<@=966955<<:1:<555555#5:7=9>>>2=BB@ABA@?????;@;=<8<?@:?@?>BBBCCEGECBBBC?BBBB?;;;BDBBB?DAC@@=@BAAAB@?;?@@AA@=@@=000588.0+/66069999'52(---47866263988859499?>>@CAA@ABB5;5<??8=?=4:7877=?:::3338;888:;:;///9959/22865555/5;0=;;;
@ATNG8:01701:02865
GATGGTAGCGCACACATAGATACAGTACTCATTCGTTTCGGAAGAGACAGGTACGTTAATAGTTAATAGCGTACTTCTTTTTTCTTGCTTTCGTGGTATTCTTGCTAGTTACACTAGCCATCCTTACTGCGCTTCGATTGTGTGCGTACTGCTGCAATATTGTTAACGTGAGTCTTGTAAAACCTTCTTTTTTTACGTTTACTCTCGTGTTAAAAATCTGAATTCTTCTAGAGTTCCTGATCTTCTGGAGATACACATGATACTCTACCATCGACACTCCAAAGTCT
+
BCDD@CCCCBCCCECCCBBBEABBBCCCCCCA>?::;0;@=A@CBBCCBB@BCBBB@B?BDDC>C?BCCCBBBBB?BACDDD)BB<??AA<@BBB?C;<8;B?BBCFDE?CCCCECBB?BBB?C?BBDECCCC@CCCC?ABCCDBBB@BDDDA@@B?BBB???>@=@A@@@ABBC@CCBDE;C@B>ABAABBB#BCCCD=BBBBCCCAB?49:::*;@>AC?B?BE@CBAACCC@C?BBBCBB?BBC@BBDDFDBBBBBBCBBBDCBA=BAAB@@?>=?2772;@@A
@ATNG8:01703:02891
GATGGTAGCTATACGTATATCTATGTACTCATTCGTTTTCGGAAGAGACAGGTACGTTAATAGTTAATAGCGTACTTCTTTTTTCTTGCTTTTTCGTGGTATTCTTGCTAGTTACACTAGCCATCCTTACTGCGCTTCGATTGTGTGCGTACTGCTGCAATATTGTTAACGTGAGTCTTGTAAAACCTTCTTTTACGTTTACTCTTCGTGTTTAAAAATCTGAATTCTCTAGAGTTCCTTGATCTTCTGGATAGCGACGCGATATACTACCATCGACACTCCAAAGTCT
+
@CCC@DCCBBBCCCCCCCEDDBBBBBBABB::5;::::-;A>B><;<CBCB@BCCCC@C?AAAB?A?BBBBBBB>;9779798%33,3@=;>>.<A??499@;?B?B@BBBB@BCBAA@;;7>AD<A<>>>>===@=???D<@@@>>>>>>AA@@>>>?:==><@@;?=AAA>>>AAA=AAAAA5A;A65555,6=DDD:A??>=9<A==>>9>AAA/??>>A=A:@AAAAA::98<497:@;993///7@>@AAAAA>>>???AAAA>>:>>>>CC<;99;AA9A;<<
@ATNG8:01703:02909
GATGGTAGCACACGAGATCTCATCGTACTCATTCGTTTCGGAAGAGACAGGTACGTTAATAGTTAATAGCGTACTTCTTTTTCTTGCTTTCGTGGTATTCTTGCTAGTTACACTAGCCATCCTTACTGCGCTTCGATTGTGTGCGTACTGCTGCAATATTGTTAACGTGAGTCTTGTAAAACCTTCTTTTTACGTTTACTCTCGTGTAAAAATCTGAATTCTTCTAGAGTTCCTGATCTTCTGGTGTCTGATCTGTATCACTACCATCGACACTCCAAAGTCT
+
@@BB>ABCBBBCBCCCCCCBBB;9;DCCCECC?BBCB=BB<A9BBBAACC>@@BCB?B?ABBB?B?AAABB><?@;999:9$3<3<<=?8?A@A?BAA=@?499?@9919AA>@@@A=A>>;><??>?????<<==?577>@=<==@888A;;;A8;;B<@@<@:=>>>>AA@@;?>>DD5;5;:8////(/<777.------7--//./.$.78895967737<;;98848///<;?A7;;==B@=>;;;>;;;>?@>>>A@@<@AAA@@@@@@=BB:@888
@ATNG8:01704:02863
GATGGTAGCGCACACATAGATACAGTACTCATTCGTTTCGGAAGAGACAGGTACGTTAATAGTTAATAGCGTACTTCTTTTCTTGCTTTCGTGGTATTCTTGCTAGTTACACTAGCCATCCTTACTGCGCTTCGATTGTGTGCGTACTGCTGCAATATTGTTAACGTGAGTCTTGTAAAACCTTCTTTTACGTTTACTCTCGTGTTAAAAATCTGAATTCTTCTAGAGTTCCTGATCTTCTGGACAGAGTGTGCAGATACTACCATCGACACTCCAAAGTCT
+
//7727//0BBDAABBDFDDCCCCBBCCBC;;5:;;@8;;25.599;;;;:9BCCD@C>@@BC<@>@DD?;;>@?89444&43-38<>5<==?:==C@CI@=<;CBB>BBBBDCCC@CCC@C@CCCCBB9989@@@=AABCEBBBC@AABCCCC@ECC@BA>A?BCBBBCDCC?BAAAA7?;@=;;;;.;ACAB;@@B@@AC;<;ACIKKGCBBAC@C@CCACDBBB;;8<?BBBDCC@C;;;;CCCBCCBAAABBBCBBDBB?B;;;A@@A??<@C>BBCC
@ATNG8:01704:02884
GATGGTAGCGCACACATAGATACAGTACTCATTCGTTTCGGAAGAGACAGGTACGTTAATAGTTAATAGCGTACTTCTTTTTTCTTGCTTTCGTGGTATTCTTGCTAGTTACACTAGCCATCCTTACTGCGCTTCGATTGTGTGCGTACTGCTGCAATATTGTTAACGTGAGTCTTGTAAAACCTTCTTTTTTTACGTTTACTCTCGTGTTAAAAATCTGAATTCTTCTAGAGTTCCTGATCTTCTGGTCTACTACACTGTACTCTACCATCGACACTCCAAAGTCT
+
;;>>;BABCCCDCCCBBCCCBBBCDBBBBCCA?A@@@;BF@D?;:6?;BB>ABBBB?B@BBCC?A?AAABB@@@A?BBFFDD)CC?B?@@9@A@A=ABC?DC?AABDBB@BCDCDCAB?BCC@C?CDDDBCBB@CBBB@DBCCCCCBBCCBBAB@C@CCC@AA?B@DCBBBBCBB?BCBBB9@=@<::9:9::#:BDCC>CBBBBBCCCC@CCCC5DBBBC?A<AG@BCBCCBB?B@CCCBCC>??CABCCCCBCBCBBBBCCDCCBB?BBBBDCBBAA<>=5?>88
@ATNG8:01724:02904
GATGGTAGTGATACAGATCAGACACCAGAAGATCAGGAACTCTAGAAGAATTCAGATTTTTAACACGAGAGTAAACGTAAAAAGAAGGTTTACAAGACTCACGTTAACAATATTGCAGCAGTACGCACACAATCGAAGCGCAGTAAGGATGGCTAGTGTAACTAGCAAGAATACTACGAAAGCAAGAAAAAGAAGTACGCTATTAACTATTAACGTACCTGTCTCTTCCGAAACGAATGAGTACTGCGTCTCACTCTCGCCTACCATCGACACTCCAAAGTCT
+
<=:;>@CBBJGABAICCBBFFBBAB=?AA=>BB@@?:=9=@?@AAB?CB8B??=>:8733$34;==BBB@@?CC>>>BDCCC5A@=@5;;0:<<<@AABCCCCD@C@CC@BAA?BBCBCBBCCCCDCCCBC>@AAA>A@@?AAAB@C@CBB@BCCCDBBA=CCCBBB?AA>ADBAAA@AA;@A@<@@@@@,0/,/>@@AAAAA3838=><1818>AAA?BECCBCC8:8:A@9A::6:@???BBCCCCBBBCDDBCBCBA=A:;6:AAACCCCCC?BB>C@A@
@ATNG8:01687:02934
GATGGTAGACACGTGTGCTCTCTCGTACTCATTCGTTTTCGGAAGAGACAGGTACGTTAATAGTTAATAGCGTACTTCTTTTTTCTTGCTTTCGTGGTATTCTTGCTAGTTACACTAGCCATCCTTACTGCGCTTCGATTGTGTGCGTACTGCTGCAATATTGTTAACGTGAGTCTTGTAAAACCTTCTTTTTACGTTTACTCTCGTGTTAAAAATCTGAATTCTTCTAGAGTTCCTGATCTTCTGGTCTACTACACTGTACTCTACCATCGACACTCCAAAGTCT
+
@@?D;CCCCCCAA;>665<<;:;=BBABBCCC?@;:::.<A=A>AAAAEDE>@AAAB@D?BBAA>A@CABBB=>?@<:99999%35.5=?A:>BBB?BA@;@A9??;:7:19???@@@B=>>=;><>A??;=;>;ADCA9>>A>>>?@@@@AA<==B<>>><AA;?:?AAAAA??A;?@AAB6@;?9====>.>AAAA6==<:9:><<<8=?>@/@;::F>D<;<7;B>>>=>=A<>>>>>@:==A=A@>>>@@>>888<=AAA>>>:>888??>>>9577.9333
@ATNG8:01689:02914
GATGGTAGCATCATGCATATCTCACCAGAAGATCAGGAACTCTAGAAGAATTCAGATTTTTAACACGAGAGTAAACGTAAAAAGAAGGTTTTACAAGACTCACGTTAACAATATTGCAGCAGTACGCACACAATCGAAGCGCAGTAAGGATGGCTAGTGTAACTAGCAAGAATACCACGAAAAGCAGAAAAAGAAGTACGCTATTAACTATTAACGTACCTGTCTCTTCCGAAACGAATGAGTACCTCTCAGACGCTCGTCCTACCATCGACACTCCAAAGTCT
+
CB@@>@CBBCCC9:9>CA@@@DC??<?<<8;;::<<9<9<==>=::633.3386---555$-(-7578333;=<(2244444$44.5.555&5;;7=>;;;<<>A<A>AB=@9:69BBABCCC99;AAABBA;@B::79@@;<<00,05>>=<===<=;;:9=B@BAA;;;;<87/7;////(////:::;+8815...75556(/(....370575558::::<<<7:6:==4;::6:<;;@BB?>>?A@@@@AA<<<AA:<<<8=<?>=<=;;;5:=6;888
@ATNG8:01698:02929
GATGGTAGGCGAGAGTGAGACGCAGTACTCATTCGTTTCGGAAGAGACAGGTACGTTAATAGTTAATAGCGTACTTCTTTTTCTTGCTTTCGTGGTACTCTTGCTAGTTACACTAGCCATCCTTACTGCGCTTCGATTGTGTGCGTACTGCTGCAATATTGTTAACGTGAGTCTTGTAAAACCTTCTTTTTACGTTTACTCTCGTGTTAAAAATCTGAATTCTCTAGAGTTCCTTGATCTTCTGGTGTCGTCTATCATGTACTACCATCGACACTCCAAAGTCT
+
;<:9;=993455;666??BB@;@<@AB@A@A@;@?@?;>?=A;954:<9828<@?@?C=:97B>A?BB>>>B>8;<99:::$3715555-5A9949?BA@A>AAAAAA=>>>?BB>>;>BB;>;>??<=;=@<AAAA<@?@@>>>????@>;;;@;==><@@>D;?@ADA>==B<@>???6>=C=@@@@@/@AAAD;@8::;<@=>><<<<<,<//-=4=4///==7;;?:?5;7;A==;----4333=@>>>@A>>=>>BB@@?<AAAA===AAA<=>4;66/
@ATNG8:01710:02931
GATGGTAGGACGAGCGTCTGAGAGGTACTCATTCGTTTCGGAAGAGACAGGTACGTTAATAGTTAATAGCGTACTTCTTTTCTTGCTTTCGTGGTATTCTTGCTAGTTACACTAGCCATCCTTACTGCGCTTCGATTGTGTGCGTACTGCTGCAATATTGTTAACGTGAGTCTTGTAAAACCTTCTTTTTACGTTTACTCTCGTGTTAAAATCTGAATTCTTCTAGAGTTCCTGATCTTCTGGCGCTCTGTCACGTCTGCTACATCGACACTCCAAAGTCT
+
ACBB?CEE?BCBBBBCBCBBBCCD?BCCCCB@;>:::0;@=A@BCCBBCC@CCCBB@D@CCCC?E?CCCCCAA@C=::::-:B>B?AB;AA;;5;;;5<A7;;BDEKBECCCCCAA?@BC?B@CCA@AAAA=ABCC>BBCBCBCCCBBBBBACA@DDD?BB@B>AABBBBBDDAEBBBB;B?C@CCDDD5CCBBB9::BBCBB@@@4;;;.;ACAA?B>ACABCBCCFD@C@CCCBCC?AAC@DHCCB9::ABBCBBBBBCDBAABBCBBAAA?CD>D???
@ATNG8:01714:02917
GATGGTAGTGCGTGAGAGAGAGACCCCCAGAAGATCAGGAACTCTAGAAGAATTCAGATTTTTTTTTTAACACGAGAGTAAACGTAAAAAGAAGGTTTTTTTTACAAGACTCACGTTAACAATATTTGCAGCAGTACGCACACAATCGAAGCGCAGTAAGGATGGCTAGTGTAACTAGCAAGAATACCACGAAAAGCAAGAAAAAGAAGTACTCTATTTAACTATTTAACGTACCCTGTCTCTTTCCCCGAAACGAATGAGTACGTGTGACGTACGTGAGCTACATCGACACTCCCAAAGTCT
+
666>;CC=<ABBAAABAACECC@@AA@,>>:5;>B@AA<?;?CA>?><7::6>;>><<8<;=<=;<="858====<A?<<<38;9:999'4925.599999;">CCABCACCBCBE@C@BC?ACBC>CCAABBBBAAADCCBBB>BD@@>@AA@A?<<1;5;;;5;BAAACCCAABBCBB?BB?ABA;@@:::9+:>=9:::::(9>4;677::>>>B:A9:<888)88=<=?>>4>8888::<4<;;+///'...(/5577578=>><>>AAAA===>::>///===??>C88818@7>=;7
@ATNG8:01714:02930
GATGGTAGCATCATGCATATCTCACCAGAAGATCAGGAACTCTAGAAGAATTCAGATTTTTAACACGAGAGTAAACGTAAAAAGAAGGTTTTACAAGACTCACGTTAACAATATTGCAGCAGTACGCACACAATCGAAGCGCAGTAAGGATGGCTAGTGTAACTAGCAAGAATACCACGAAAGCAAGAAAAAAGAAGTACGCTATTAACTATTAACGTACCTGTCTCTTCCGAAACGAATGAGTACGATGAGATCTCGTGTGCTACCATCGACACTCCAAAGTCT
+
::==8=A?ABIDC9;=CCDCDDCBB?BBC@CCC@;9257??A@?=<7@@<@6<<;87333$3388?AA?@>CDH>??DBBAA0A@=A5;;;&9@C>@CABCCBCC@C@BB@CBC@CCAABCBBCCFDCBBBD@DBBB?A?@>@@@@=A=@;;6;BBABCCB@BBCBC@=??9?@>5;;877)3775778899%9=18868@???A<><>?AC:=:=@BBB@CBBBADD@D?BBB>BBD@BBBBBBBBBAAABBCC=;;=;=@@@@B;@@AAAAA>>><@@:C@@?
@ATNG8:01715:02937
GATGGTAGACATATCGTACTCTCTGTACTCATTCGTTTCGGAAGGGTACGAGGTACGTTAATAGTTAATAGCGTACTTCTTTTTTCTTGCTTTTTCGTGGTATTCTTGCTAGTTACACTAGCCATCCTTACTGCGCTTCGATTGTGTGCGTACTGCTGCAATATTTGTTAACGTGAGTCTTGTAAAACCTTCTTTTTACGTTTACTCTCGTGTTAAAAATCTGAATTCTTCTAGAGTTCCTGATCTTCTGGTGAGATATGCAGTGCTACCATCGACACTCCAAAGTCT
+
>==;6;BCABBCA<>>;;;<<<>BBCBB==><9>=;;2996747;+/////86888;:5:)///9(/(/==@@:92=4;=>>>>(??<9=====*=AA@>A?;5;@;===A@@<@AA??@@@<@@@:>8<<9><<<@<@@AA<AACAAAAAAA@A@@=<;48666.//)/7<<@>>>ABB:=>@A@6@=A9;6666+6;===///<:::9;//)/677)69===8=9;;4;>>>@@@=A<??A@??<@@A<@@@A>><>@>>>><<==><??@?>>>AAA<AA:@@@@
@ATNG8:01716:02940
GATGGTAGGAGACACGTCGCACACGTACTCATTCGTTTCGGAAGAGACAGGTACGTTAATAGTTAATAGCGTACTTCTTTTCTTGCTTTCGTGGTATTCTTGCTAGTTACACTAGCCATCCTTACTGCGCTTCGATTGTGTGCGTACTGCTGCAATATTGTTAACGTGAGTCTTGTAAAACCTTCTTTTTACGTTTACTCTTCGTGTTTAAAAATCTGAATTCTCTAGAGTTCCTTGATCTTCTGGATATGAGTGACTCGTGCTACCATCGACACTCCAAAGTCT
+
CBBD@CBB?CCCCCEBA::;B@BBCCCCBB;;9:BCD>@A=A;///:999:;<<=B?C=:95A9<:=BAB?A>9@:9777(7949886)2;8<,73828A<ABBAAB?AA>>>===;?@@=@<???77588;?AAA=::8AAB8;;@A??==<>57569<=8=:=BCB???BF;>;;;;/;9=8:::::.9AAAA7::?=<8=A>>>A:@@@@/@>==A=D====ACCCCD>F7;8;>9==6///7====A????>ADA??AAA=;5<AAA<:;>@C:9949786
@ATNG8:01724:02956
GATGGTAGCGAGCGAGTGTGTATACCAGAAGATCAGGAACTCTAGAAGAATTCAGATTTTTTAACACTAGAGTAAACGTAAAAAGAAGGTTTTTACAAGACTCACGTTAACAATATTGCAGCAGTACGCACACAATCGAAGCGCAGTAAGGATGGCTAGTGTAACTAGCAAGAATACCACGAAAGCAAGAAAAAGAAGTACGCTATTAACTATTAACGTACCTGTCTCTTCCGAAACGAATGAGTACGTGTGCGACGTGTCTCCTACCATCGACACTCCAAAGTCT
+
>><<@C=CBDCA@BAACCGFDCCCD@BBB>BDCAAA=A>A@DCDDD@BB<>7<>B99::;;%97<B@EC?CFDDD>BAABCCG5CC=A=ABBB2BEF@CAACDCCBC?B@BB?AAA?A@DCDBABBBBCDDCCC@BCAA>AABBAA??4:4:?>;@BBBBDCC@CABACC?AB>BBD;??888*9??;::::9(9A=A::9BBDAA7:7;=?@7;7;BHDD?BC@@@CD@A@<=;3<00-0@@@BBBAAAABB?????@BCDC@BAA>AB@@>>;<;?=BC<B56/
@ATNG8:01727:02956
GATGGTAGCAGACGTGACAGAGCGCCAGAAGATCAGGAACTCTAGAATGAATTCAGATTTTTAACACGAGAGTAAACGTAAAAAGAAGGTTTTACAAGACTCACGTTAACAATATTGCAGCAGTACGCACACAATCGAAGCGCAGTAAGGATGGCTAGTGTAACTAGCAAGAATACCACGAAAGCAAGAAAAAGAAGTACGCTATTAACTATTAACGTACCTGTCTCTTCCGAAACGAATGAGTACAGAGAGTACGATATGTCTACCATCGACACTCCAAAGTCT
+
:4445999<556<?<<>@696B=@@?ABB>@A@;;9;@=@AB@@>A,//>*/(/8733333$317799:<==BCC>=<AA@??,9929.555&5;;5;666===<@<@>?>:?A@<@D@?@FECBBBBBBB;;8;BA@9@>>000;;6=89:9.5>>;?<<@>B???BD@BB?CB@?BCCBB<A==;=CCDF2>>;?;;:=>;;;<@<@@AA=A<??BCC@CBBBDBB=?=?@?9=9929==BC???BBCDCDCBBBCCCB@@@=<5;@>>>@@>===EE>C99:
@ATNG8:01679:02986
GATGGTAGATACTCGCTGATACACCCAGAAGATCAGGAACTCTAGAAGAATTCAGATTTTTAACACGAGAGTAAACGTAAAAAGAAGGTTTTACAAGACTCACGTTAACAATATTGCAGCAGTACGCACACAATCGAAGCGCAGTAAGGATGGCTAGTGTAACTAGCAAGAATACCACGAAAAGCAAGAAAAAGAAGTACGCTATTAACTATTAACGTACCTGTCTCTTCCGAAACGAATGAGTACACATCGTCGTGTCGTGCTACCATCGACACTCCAAAAGTCT
+
<=>>@CBB@@<77///77<=;;<=>8==>:=@<@98386:::=>=A<AA@C?>????CCB2B=??>CA@@>?:91:6<9>>>+>?59.555&5<A6;;<>9;;/0+/7996;?@<<AAABCCCCIBBADBBB@CCCC>BACBCBBB?C@C@@=@@@@CBBB?BCCFCB?@A;999;@>0000*000)/>>>>055052229999@8<8877A5:59<AAB?B@@@BCB?B@BBC;?9957;=A999BCC@99:;::B::::99DCD?BBBBA@?<<>2999*9998
@ATNG8:01685:02994
GATGGTAGTATCTGCACACTCTGTCCAGAAGATCAGGAACTCTAGAAGAATTCAGATTTTTAACACGAGAGTAAACGTAAAAAGAAGGTTTTACAAGACTCACGTTAACAATATTGCAGCAGTACGCACACAATCGAAGCGCAGTAAGGTTGGCTAGTGTAACTAGCAAGAATACCACGAAAGCAAGAAAAAGAAGTACGCTATTAACTATTAACGTACCTGTCTCTTCCGAAACGAATGAGTACTGTATCTATGTGTGCGCTACCATCGACACTCCAAAGTCT
+
8:==8=BBBBBBBCCCCB@@?=<??=@AA;@:;;@B?B?CCC@@?C=??=@9>=@:::::(9278<8977333;(339::::(45.5.555&59<756655;;44.4.4838;;7;?856;=@BAAACCBCC@B;<;5:;><AAAA?A?G6;499><=>??;?A@=>>99869??;>=998*9<;;BBCCF+=84<>;<<<<AB=A>A@@@>A4::898=?@AB>=<;=79;;3900)0;;::<A779BCCBAAB;;;B@@@AAA6;;:A@@AAAB@CG>BABB
@ATNG8:01692:02980
GATGGTAGTGTCATATGATAGTGTGTACTCATTCGTTCGGAAGAGACAGGTACGTTAATAGTTAATAGCGTACTTCTTTTTCTTGCTTTCGTGGTATTCTTGCTAGTTACACTAGCCATCCTTACTGCGCTTCGATTGTTTGCGTACTGCTGCAATATTGTTAACGTGAGTCTTGTAAAACCTTCTTTTTACGTTTACTCTCGTGTTAAAAATCTGAATTCTTCTAGAGTTCCTGATCTTCTGGGATGTGTGCGCAGTGCCTACCATCGACACTCCAAAGTCT
+
CCDB?B<>BBCCCCCCEICCBBCBBBCCC:;:@BCC?CC@C?CCCCC@@?AFGDD@C?BBCC@D@CCCCCCCCB?BCBAB5BB=BBBB:A@998:BA>BB>;:;CCCACCDCGCCC@CCCAC@DDCCBC9999CBBACCC>CCBAACBBBDBBB@BBB>BB@C@DCBBBBB@A=@CCCC;C898:BBBB2B@@BB=BBCCCCBCBB@DFFE5DBA;;8;?BC@CCCCBBB@C@CAAB?@;@BBB;B:;:BBBBCCBCBBB?AAA=AAAAACBBBB@BB=B;;:
@ATNG8:01696:02966
GATGGTAGCGCGACGAGCGTAGACCCAGAAGATCAGGAACTCTAGAAGAATTCAGATTTTTAACACGAGAGTAAACGTAAAAAGAAGGTTTTACAAGACTCACGTTAGCAATATTGCAGCAGTACGCACACAATCGAAGCGCAGTAAGGATGGCTAGTGTAACTAGCAAGAATACCACGAAAGCAAGAAAAAGAAGTACGCTATTAACTATTAACGTACCTGTCTCTTCCGAAACGAATGAGTACGATGAGAGAGCTCTCTCTAATCGACACTCCAAAGTCT
+
BCGD@CC@@<ABBCFHCCBCBBDDD<AAC?CBBB@@>@?BBBCA?>9??;??BBBBBAAA3B?BBCBBBBABAC>??@DCCC2AA>C5<;;*:>=;>965==@;?>@CDC@CCC@BABDCBBBCCCCCAAAB@CCBB>A@CCCAAC?D@C9999DCCBBBB?BBBCBF@BB?BBC?B;///)///(/6999+::5=888@@BAD=D=A@@@<@=@@DCB?B@@@AAA=A?AAA:AAB?CBCCCEBAA999A@AA===;;;>?8838>?>AAAAA;BB=AA==
@ATNG8:01697:03001
GATGGTAGGTGCACATGAGTGTATCCAGATGATCAGGAACTCTAGAAGAATTCAGATTTTTAACACGAGAGTAAACGTAAAAAGAAGGTTTTACAAGACTCACGTTAACAATATTGCAGCAGTACGCACACAATCGAAGCGCAGTAAGGATGGCTAGTGTAACTAGCAAGAATACCACGAAAAGCAAGAAAAAAGAAGTTACGCTATTAACTATTAACGTACCTGTCTCTTCCGAAACGAATGAGTACGAGAGAGAGCTCTCTCTAATCGACACTCCAAAGTCT
+
CCCE?DBC@B=BBCCCCCCCBCBBG@C@@@?DCA@A6:69=??:;:;>?9>999445A=A*B=996>==BECCD=@A;;;;;.9C?B=BCB;ACD@BABCA@@00-0<>><@;>;8<A?@AABBABBABBAB?CBBB>AAA?@?AA=A?A;;7<BBBBCDD@@???BB@BB@EDD4:00000*000*000000$-7233)..87:=>=A<A>>>=@<@AIBB?BA@@@?B@C@BCG=A@@=?@@:::???BBBCBBBB?????=;?9;;;==>A@@<DE?<;;;
@ATNG8:01701:03004
GATGGTAGGTGCACATGAGTGTATCCAGAAGATCAGGAACTCTAGAAGAATTCAGATTTTTAACACGAGAGTAAACGTAAAAAGAAGGTTTTACAAGACTCACGTTAACAATATTGCAGCAGTACGCACACAATCGAAGCGCAGTAAGGATGGCTAGTGTGACTAGCAAGAATACCACGAAAGCAAGAAAAAGAAGTACGCTATTAACTATTAACGTACCTGTCTCTTCCGAAACGAATGGGTACGATGAGAGAGCTCTCTCTACCATCGACACTCCAAAGTCT
+
BCCC@CBB@AAACCCGCCCBCCCBB?BBB@BBB:::?C@CCCBCBC?AA>A=@C>:::::*;>BBCACAD;;9A9>=@>===,=?<?2999*4<<5<=BBBCBBB?B?BD?BBB>BBBHHBBBAAADCBBBD@CCBB>A@BABBBB<@=@997:AAAABBBAAABCDA<AA>CAC?BCBBB<BBB@BBBBB2B>=@;;;A@?>><>;?DA@;>;?AC;;:;CBBABB?B?BAA;A;;6;@@;@BAAAABBCCDB??@BAABB>>?@BBB?@@@@@@<CC=CB;;
@ATNG8:01708:02969
GATGGTAGCGCATATCAGCGCAGCCCAGAAGATCAGGAACTCTAGAAGAATTCAGATTTTTAACACGAGAGTAAACGTAAAAAGAAGGTTTACAAGACTCACGTTAACAATATTGCAGCAGTACGCACACAATCGAAGCGCAGTAAGGATGGCTAGTGTAACTAGCAAGAATACCACGAAAGCAAGAAAAAGAAGTACGCTATTAACTATTAACGTACCTGTCTCTTCCGAAACGAATGAGTACGATGAGAGAGCTCTCTCTACCATCGACACTCCAAAGTCT
+
DCCCAG;66CCCABBCDDCCCCAAA>ADDADDCC@@=@?AACDDCB?BB?B?BBCBBBBB5B@CCCCCCCDCBB=BC>@@@@0>B;A2;;/;BC=BBABCCDBA?A?BC@AAA>BBBABCCCCCBBCCCCC@CCAA>AB@@@A@@;A=AAB>BCCCCBBD@CCBAAA?BC@@@>6;;787*:>>;===??1?A?B999BCBAA<A<A===3617AB@A>@B;;;AA=A=AAA;A;;7;AA@ABB?>>CDBBBBBBBBBBB<<AA:><<<??????:=;5<788
@ATNG8:01709:02996
GATGGTAGCGCATATCAGCGCAGCCCAGAAGATCAGGAACTCTAGAAGAATTCTGATTTTTAACACGAGAGTAAAACGTAAAAAGAAGGTTTTACAAGACTCACGTTAACAATATTGCAGCAGTACGCACACAATCGAAGCGCAGTAAGGATGGCTAGTGTAACTAGCAAGAATACCACGAAAGCAAGAAAAAGAAGTACGCTATTAACTATTAACGTACTTGTCTCTTCCGAAACGAATGAGTACGATGAGAGAGCTCTCTCTACCATCGACACTCCAAAGTCT
+
@9:9.4555ABBBBBCBBBCBAAAA6AAC@CCBAAB6;5;;:9A@@=@@<?9=<773??>.A;AA@>=<?>8:::+9733888'33,3,333+3996;444855::5959;0258;@B==BCCAA@DCCCCCC?CCCC?AABBCBBB=A=A:94:A@@?@@C?BBBBBB?BC>AAB?BBBAC6<7718AAAA/AA:=:;;@@??=9@6:6//+/7<7>?@C?CBABBC?B6:::/8>?:@>??AABBBBCB?;;?==666=///:;9<:>>AAA???;>>7>888
@ATNG8:01710:02985
GATGGTAGACACGTGTGCTCTCTCGTACTCATTCGTTTCGGAAGAGACAGGTACGTTAATAGTTAATAGCGTACTTCTTTTTCTTAGCTTTCGTGGTATTCTTGCTAGTTACACTAGCCATCCTTACTGCGCTTCGATTGTGTGCGTACTGCTGCAATATTGTTAACGTGAGTCTTGTAAAACCTTCTTTTTACGTTTACTCTCGTGTTAAAAATCTGAATTCTCTAGAGTTCCTGATACTTCTGGGATGTGTGCGCAGTGCCTACCATCGACACTCCAAAGTCT
+
@ADG@DCCBBBBCCBAAA@C;9;ABB@@@CCD@BBDM?BB?C@@@AAAAB?BCBAA<?4:7;;28=?AABB@?>A<77887'7<-25552'2933.3:96:?79:<A?A<???===BB=AAB787:@>==?6657BBB<AABA>??>DAAA??;;;5;:<8=A<A;@??;;:@@B8=====2==B:==@??/;:66=43-----799=89=;<,;//-6062///<<<<::6:,/-6-//:03266,6,,,***,--6555736662655577;A??;AA:@>>:
@ATNG8:01711:02999
GATGGTAGGCGAGGAGTGAGACGCAGTACTCATTCGTTTCGGAAGAGACAGGTACGTTAATAGTTAATAGCGTACTTCTTTTCTTGCTTTTCGTGGTATTCTTGCTAGTTACACTAGCCATCCTTACTGCGCTTCGATTGTGTGCGTACTGCTGCAATATTGTTAACGTGAGTCTTGTAAAACCTTCTTTTTACGTTTAACTCTCGTGTTAAAATCTGAATTCTTACTAGAGTTCCTGATCTTCTGGTGTCGTCTATCATGTACTACCATCGACACTCCAAAGTCT
+
555<7<=:3:://)///99/5559999::;;5:2:@@@9?@=@:955;;<<8;;;?A=?;?==?7<48BBBBB<9>39933&37379888&2=33,333,3<3<?><<;4:89;?<==:;>@;@;====85884==??8:;A@>@8::<<>=99:>697707;5><<AAA>>><;4:8888(68=9:7777)7<999)/)/<::;:>>>:>==1>;;;?8<9=>:=@@A><=>:>9>9777?7;;>6??AAA>=?>@@@@?@@??>>;>??B=<=???;9917773
@ATNG8:01682:03028
GATGGTAGTGTCGTAGTATGAGAGTGTGTACTCATTCGTTTCGGAAGAGACAGGTACGTTAATAGTTAATAGCGTACTTCTTTTTCTTGTCTTTCTGTGGTATTCTTGCTAGTTACACTAGCCATCCTTACTGCGCTTCGATTGTGTGCGTACTGCTGCAATATTTGTTAACGTGAGTCTTGTAAACCTTCTTTTTACGTTTACTCTCGTGTTAAAAATCTGAATTCTTCTAGAGTTCCTGATCTTTCTGGATAGCGACGCGATATACTACCATCGACACTCCAAAGTCT
+
::::0557522,,,,,,,,/<<<<===6558:434394//)/:5;4//////;7;9;//)/)///85;55447----7+--999+--+/9:9:34444;6;;;677,3337795<5554444055>8>9<<?>>?>><@>;;;@=?969<<<<95/9///5////(/9)/+5:;;====<49555)57<755555$599;?6>>@666==<:6;=<<*;----(-(-/49994//7)/)/967///(434.45599955599555555554.44:88:555:8<=4<<66
@ATNG8:01684:03016
GATGGTAGCTATACGTATATCTATGTACTCATTCGTTTCGGAATAGACAGGTACGTTAATAGTTAATAGCGTACTTCTTTTTCTTGCTTTCGTGGTATTCTTGCTAGTTACACTAGCCATCCTTACTGCGCTTCGATTGTGTGCGTACTGCTGCAATATTGTTAACGTGAGTCTTGTAAAACCTTCTTTTTACGTTTACTCTCGTGTTAAAAATCTGAATTCTTCTAGAGTTCCTGATCTTCTGGGTGTATCAGCGAGTATCTACCATCGACACTCCAAAGTCT
+
BBBB?CCCCCCDBBCCCCCCCCC@AACBCBBCACDCC=BB=@=@BBBBA@?ADBCB@B?ABBC@B?BBBBBBBAA?99::9$7>6AACA<AB??<?AB?CC<@>?BBB?BBC@@@>>;?AA;?;?<<===>>=AA@?;?@@@AA>>>AAAAA@@A588;;??<?<?@AAAAA>><??@BB5A:A<AAAAA/AA=<<4788///9669<>>??/?=>8=9=9//-/====>=<@<@@@@@A8;:@A::::A@@?=>=?999=666=6<66;>>=?;@9>>66669
@ATNG8:01701:03011
GATGGTAGTCTCAGATAGTCTATAGTACTCATTCGTTTCGGAAGAGACAGGTACGTTAATAGTTAATAGCGTACTTCTTTTTCTTGCTTTCGTGGTATTCTTGCTAGTTACACTAGCCATCCTTACTGCGCTTCGATTGTGTGCGTACTGCTGCAATATTGTTAACGTGAGTCTTGTAAAACCTTCTTTTTACGTTTACTCTCGTGTTAAAAATCTGAATTCTTCTAGAGTTCCTGATCTTCTGGACGACGCGCACTGACACTTCCATCGACACTCCAAAGTCT
+
BBBB?BA@@CCDDCCCCCBBBCCBCBCCDB@@?@CGG>DE@C@ECDHBBB@CCBAB>??A@@?=@@CCCDEBBBC?BACCA/AC?CBCB>BCCC?BBD?CC?A@AC@B?ACDFFDCC?BBC@C@CCCCBBBB@CBBB?CDDDCBB@@A@@CCCCC?CBC?AA<?;?@A@@BBCE@CA@@A3@=A@AAAA@,@B@@A;BBBCCCCCCCACCBD3D;;<C?D?CC@CCCCCBC?C?BCCCCC@CAC@DD:;:CCBCC;:;CCCBC@B>ADCBBBBEDF?BB>CBCB
@ATNG8:01710:03022
GATGGTAGCATCATGCATATCTCACCAGAAGATCAGGAACTCTAGAAGAATTCAGATTTTTAACACGAGAGTAAACGTAAAAAGAAGGTTTTACAAGACTCACGTTAACAATATTGCAGCAGTACGCACACAATCGAAGCGCAGTAAGGATGGCTAGTGTAACTAGCAAGAATACCACGAAAGCAAGAAAAAGAAGTACGCTATTAACTATTAACGTACCTGTCTCTTCCGAAACGAATGAGTACCTCTCAGACGCTCGTCCTACCATCGACACTCCATAGTCT
+
CABE@BBBCDDCBBBBCD@=@@CCC?CCC?CCCC@A>A?BBCBBBB>BB=@?BBBCCDDD1A>CCCCCC@@BCD>==@@@@?0@A>A=@@B9@BBACBCAFDDCC@C?CC?CDD<??ABCCCCCCCCDCCAA>AC@@<@@A??@?><@@CBB?BCCCCCBB?BBBBBA?BC@BBB;@@998*:@@<@AABB3@@9=///==A@@;>;>@BB:=:=BB@@>@BBABBB?B?BBA:A9:7:AACECC?@@@BBBCAAAAAA@@9>;;7;>>>>>>AAA<AAA@>>?
@ATNG8:01715:03042
GATGGTAGCACACGAGATCTCATCGTACTCATTCGTTTCGGAAGAGACAGGTACGTTAATAGTTAATAGCGTACTTCTTTTCTTGCTTTCGTGGTATTCTTGCTAGTTACACTAGCCATCCTTACTGCGCTTCGATTGTGTGCGTACTGCTGCATTATTGTTAACGTGAGTCTTGTAAAACCTTCTTTTTACGTTTACTCTCGTGTTAAAAATCTGAATTCTTCTAGAGTTCCTGATCTTCTGGTGTCTGATCTGTATCACTACCATCGACACTCCAAAGTCT
+
BBCC@EDCDDBC;;9;A@DBBBBBBEBCBCJGGDCBB=BD@CAAAABBBA?ABAA?=A99:AD?B?ABBBB?ABA===;<1?A?ABCB>BBAA>BBA=A@5:8ACBC?BCC@>>;;7;?A9>9===>888>;AA@@<><A>>>>>>AA???>><<8::7:A<A=B@@:::@::4;::;;/;:A8==???/=>666.777///;:7;5;AAA/A;;7=9=9////;:=:;;:><@@BAAA8;:<:<=>>:;:BAAAAA<>>???A;A?AD@@>>>=4995<?@@
@ATNG8:01718:03036
GATGGTATAGTATCATGTGTATTCCAGAAGATCAGGAACTCTAGAAGAATTCAGATTTTTAACACGAGAGTAAACGTAAAAAGAAGGTTTTACAAGACTCACGTTAACAATATTGCAGCAGTACGCACACAATCGAAGCGCAGTAAGGATGGCTAGTGTAACTAGCAAGAATACCACGAAAGCAAGAAAAAGAAGTACGCTATTAACTATTAACGTACCTGTCTCTTCCGAAACGAATGAGTACGAGAGAGCACACGTGTCTACCATCGACACTCCAAAGTCT
+
?<AC@CDBCCBCCCCBBBBAAA7:8<BB@BBDDA@>@@CBB??@A?AC>C?A@@>????2@@CBBBCCCABBB;>>BADDD1BB=@4:::.<EEICBBCHCBBB@C@BB?BBB@BBCBCBB@BDCCCBBAD?BBAA?BBBBBBBB<?;???>@DDDDCCC?AAACCB?BA>@@B<?@=?>8???=BAAAA/@@<@887@@AAA;?;@BBD:?:?ACBB@BCCBBAA?C?CAC>CBB?AAABBCBBA@@BBBBBBBBBB?>>>9<9<=<<@@@?=?=AD;D787
@ATNG8:01723:03027
GATGGTAGTGTCATATGAGAGTGTGTACTCATTCGTTTCGGAAGAGACAGGTACGTTAATAGTTAATAGCGTACTTCTTTTCTTGTCTTTCTGTGGTATTCTTGCTAGTTACACTAGCCATCCTTACTGCGCTTCGATTGTGTGCGTACTGCTGCAATATTGTTAACGTGAGTCTTGTAAAACCTTCTTTTTTTACGTTTACTCTCGTGTTAAAAATCTGAATTCTTCTAGAGTTCCTGATCTTCTGGGATGTGTGCGCAGTGCCTACCATCGACACTCCAAAGTCT
+
BBBB?CBBBCCBBDCDCCCCBCBCBBBABBAB>BBBB=BD?@;:66=@BB>BBBAB?B?BB>?5:6;ABACCBCC=;;;;.9B;?>>@@5000==69:;49;69>?==@BDDDDFEBC@BCC@C@CDCCCC9999CCC@BBCBBBCCCDDCCBCBB?CCC@AA>A@BBBBABBDD@A9999-:9>:::9:9:9#:@ABE=BBCBBBBBBC?DDDD0DBBBD?C@CE?CCBCCBB?D?DCCDCC?C???:?@@ABBCCCCCBBCC@CAA>BCCDCCBAAA?CD=C9::
@ATNG8:01723:03056
GATGGTAGTGTCATATGAGAGTGTGTACTCATTCGTTTCGGAAGAGACAGGTACGTTAATAGTTAATAGCGTACTTCTTTTTCTTGCTTTCGTGGTATTCTTGCTAGTTACACTAGCCATCCTTACTGCGCTTCGATTGTGTGCGTACTGCTGCAATATTGTTAACGTGAGTCTTGTAAAACCTTCTTTTTACGTTTACTCTCGTGTTAAAAATCTGAATTCTTCTAGAGTTCCTGATCTTCTGGAGATACACATGATACTCTACCATCGACACTCCAAAGTCT
+
===@<@<<??;>;;;A?<<BDCDDDABACA;;8;@AD=BB8;26@B@@BB@CBAAA@B>AA;:4;9?>@ABBCBB?BADDD3AA?@@AD>BBBA=A>@<@C@ABAFDD@CCEDFIFC?AA@=@=@CAA:;;<AGCCCBDABBBBBBBBBAB;;<A?A@@>BA=A<@@ABBCCBB?B;;;;.;=@=;;;;;*;@@@A;@ABABBBBCEACGIE5FBAAB?A@GCACCCCBA@=@?BBCCDC?BDC@DCCAAACCAAADDEDFDCAA>:::A@@A:::?AA;A;;;
@ATNG8:01724:03045
GATGGTAGTGTCAGTGCGCGTCGTCCAGAAGATCAGGAACTCTAGAAGAATTCAGATTTTAACACGAGAGTAAACGTAAAAAGAAGGTTTACAAGACTCACGTTAACAATATTGCAGCAGTACGCACACAATCGAAGCGCAGTAAGGATGGCTAGTGTAACTAGCAAGAATACCACGAAAAGCAAGAAAAAAGAAGTACGCTATTAACTATTAACGTACCTGTCTCTTCCGAAACGAATGAGTACTGTATCTATGTGTGCGCTACCATCGACACTCCAAAGTCT
+
<=<<@B?CCCCBCACDEGBB;69??8<BB?@@@BA@<@=@@CBCCC>AA=?==?@9999+:;ABBBBCBBBFF>B:;;DDC3CA=B5;;0;CB>CBBBCCCCC@CABB?BAA?BBBBBBBBCBDECCC998:CBA<??A@@@??<@?BBB?BCCCBBBB@99:BBD?BB?BBC<@@::::+:>=9??ABAA)AB==889@>>>?1918==A1858@DCG@EDC@@AA<@3999.9==;999?@@BBC999BB999AA>:;@A@?@:;;;?@>>===:==4@:::
@ATNG8:01725:03015
GATGGTAGTCTCAGATAGTCTATAGTACTCATTCGTTTCGGAAGAGACAGGTACGTTAATAGTTAATAGCGTACTTCTTTTTCTTGCTTTCGTGGTATTCTTGCTAGTTACACTAGCCATCCTTACTGCGCTTCGATTGTGTGCGTACTGCTGCAATATTGTTAACGTGAGTCTTGTAAAACCTTCTTTTTACGTTTACTCTCGTGTTAAAAATCTGAATTCTTCTAGAGTTCCTGATCTTCTGGTATGACTAGTGTACTACTACCATCGACACTCCAAAGTCT
+
@;;6:==CBCABA??>BE:96??>CBBBAB;;2;9:9,5@6@:BBBDDBB?BCDCE@A=@B;:5;=A@AB>BB@@9:99:9):A=AAFD=A?AA;ABC@CF@BBDCBC?BACBAA@@?@CCAE?CCCCBBBC@DCBB@CCCCCBB;;;@@@@@BB?;;;=@C@C=A?@@@?BCDABBBCC7;4;>;;;;;*;A;;;0;@@<;;D;:;@CBCB1@@@AB?B@CD@CDBAA@E?B@BCABBD@CAB@BCBBBBBCCCBCCDCCHCCC@BEFDCCBBBD=??9@B??
@ATNG8:01725:03053
GATGGTAGGAGACACGTCACACGTACTCATTCGTTTCGGAAGAGACAGGTACGTTAATAGTTAATAGCGTACTTCTTTTTCTTGCTTTCGTGGTATTCTTGCTAGTTACACTAGCCATCCTTACTGCGCTTCGATTGTGTGCGTACTGCTGCAATATTGTTAACGTGAGTCTTGTAAAACCTTCTTTTTACGTTTTACTCGCGTGTAAAAATCTGAATTCTTCTAGAGTTCCTGATCTTCTGGGTCTACGCTCGTCGCGCTACCATCGACACTCCAAAGTCT
+
DDDD@CA@<@BCCCBBBBBCCCCCBCBDCC>B@??:@B?B@CCCCCCC?BBBBB<><?CBB@B@BB?>>BBA@=@@@>>.9949@@A;ABAB?BBB?BB?>>?BBB?>>>B?@@A=@@@:=:>>>>>==>:@B??:?@<<>>>AA;;;B;;;B;>>B=AA<?<>>???BA8808::::/:4:7:6777)77----(------45555>>=*86...383553===????=A<>>=>;;5;;=A9AB=:666=<<=@???@>??====@;;;=AB899299:/
@ATNG8:01679:03078
GATGGTAGCACACGAGATCTCATCGTACTCATTCGTTTCGGAAGAGACAGGTACGTTAATAGTTAATAGCGTACTTCTTTTTCTTGCTTTTCGTGGTATTCTTGCTAGTTACACTAGCCATCCTTACTGCGCTTCGATTGTGTGCGTACTGCTGCAATATTGTTAACGTGAGTCTTGTAAAACCTTCTTTTTACGTTTACTCTCGTGTTAAAAATCTGAATTCTTCTAGAGTTCCTGATCTTCTGGGTCTACGCTCGTCGCGCTACCATCGACACTCCAAAGTCT
+
@@CC@CCCCCCCBBFECBBBAA;;@F@BBCGC?CA@@;@@<@?::9A@@@=@B;::59<?@AB?B@BBBBBBBBB@B@@AA1??>?999928AAB?BBB@BF?A@ABBB<@?B@@A>>:=AA=B=AAAAA>>>=AA<<9::;@AA??????A666<-//:7@@9@<;;;>>>>>B7:;>??/;5;8==@@@/@@@@@:@@?;;;:;;<=ADDD/A:;:B>D===9=AAD==<<A<AA@@@>8<;;95<>>??A>=;;;<<=A==<A<AAAA>>>>AA<==1;996
@ATNG8:01679:03104
GATGGTAGCGCATATCAGCGCAGCCCAGAAGATCAGGAACTCTAGAAGAATTCAGATTTTTAACACGAGAGTAAACGTAAAAAGAAGGTTTTACAAGACTCACGTTAACAATATTGCAGCAGTACGCACACAATCGAAGCGCAGTAAGGATGGCTAGTGTAACTAGCAAGAATACCACGAAAGCAAGAAAAAGAAGTACGCTATTAACTATTAACGTACCTGTCTCTTCCGAAACGAAATGAGTACGATGAGAGAGCTCTCTCTACCATCGACACTCCAAAGTCT
+
>=BB:C666;>BACBCBBBDCCBCC>CHJ@CCCCA@=@@@@@BBBB@CB?B@BCBAAAAA,@@CCCCFECDBBB<BB@BBBB1@A>C5;<<.;BB?CBDDBCCCC@B?AA?ABB?BBBCCBBBCCDCC@AAC@B@@@?BBAAAA?@;A;A;;7;CBBBCDD@BBCBBB???;::93:9999+9==9=<=<<,<?9?>??A@A>>1818@==:><??JBC@B;;;ACC>A?@CC;B;;;-;???A@A?BABABAB@@@@???DBBAA<A;;;A@@@AA<BB:AAAA
@ATNG8:01681:03102
GATGTAGCTCACGTACGTCACACGTACTCATTCGTTTCGGAAGAGACAGGTACGTTAATAGTTAATAGCGTACTTCTTTTTCTTGCTTTCGTGGTATTCTTGCTAGTTACACTAGCCATCCTTACTGCGCTTCGATTGTGTGCGTACTGCTGCAATATTGTTAACGTGAGTCTTGTAAAACCTTCTTTTTACGTTTACTCTCGTGTTAAAATCTGAATTCTTCTAGAGTTCCTGATCTTCTGGAGATATCATCAGCGAGCTACCATCGACACTCCAAAGTCT
+
>?99499;9555999666==ABB@AACCCCC?AA@B=@@?A?BCCCD;;8:AAA?;@9?@=?>B?AAABBA@?=8BBBBB1B@8@89926><=2<8;69=87987<=/73556955.2;>;F;>@??@=>?;@ABB<::799999977776753./...550709;<999<==5555==2=<@<@@DEE/@>==>188@?@?>=>=0888)8:::><@9>><>:<<///596;;>;<=-//=16366:767:<=<;;;67///67777<<>;;;<@D8==?A
@ATNG8:01694:03069
GATGGTAGGCGTGTGAGAGTCTGCCCAGAAGATCAGGAACTCTAGAAGAATTCAGATTTTTAACACGAGAGTAAACGTAAAAAGAAGGTTTTTACAAGACTCACGTTAACAATATTGCAGCAGTACGCACACAATCGAAGCGCAGTAAGGATGGCTAGTGTAACTAGCAAGAATACCACGAAAAGCTAGAAAAAGAAGTACGCTAATTAACTATTAACGTACCTGTCTACTTCCGAAACGAATGAGTAACGTGTGCGACGTGTCTCCTACCATCGACACTCCAAAGTCT
+
CCBA?B@@;;@BCCCCBB@A@B;;;06B<?AAB@A@<@=AABA@@B?@@8;59@99::::'8<??@787BBBAC5?>???<=,892818898'737277557;=@@=A=AA:>=@7::??@@@@>>>=>>>>E=AA>><>>=<<<//+/168859////99;;>===BB@AB<@@A8;:////)/7///:9::,994=>===B8958=A<A=<=<A<@@A@@:<9>9///<6:6:<=1>??;?:9955+288555897225A<;<@;99949788A@@@?><>B8=>??
@ATNG8:01700:03091
GATGGTAGCGCATATCAGCGCAGCCCAGAAGATCAGGAACTCTAGAAGAATTCAGATTTTTAACACGAGAGTAAACGTAAAAAGAAGGTTTTACAAGACTCACGTTAACAATATTGCAGCAGTACACACACAATCGAAGCGCAGTAAGGATGGCTAGTGTAACTAGCAAGAATACCACGAAAGCAAGAAAAAGAAGTACGCTATTAACTATTAACGTACCTGTCTCTTCCGAAACGAATGAGTACAGAGAGTACGATATGTCTATCGACACTCCAAAGTCT
+
BBBC@C@;@BDCFBBBCCCDBAADD>GDD=BDDD??>??BBDCAAA=AA?B?BBBCCBBC5B@CCDCCCCCCDD>CBBDCCC1@@;@2999*;CC@BBBCCCEDD?@>AD@BBA=AABBBBCBBBCCCCDCC@CBAA?BAA@AAAB<@<@:98;DCCCBBC@DCCBBB?BB?CBC<?>>><6?==9<<<??1?C?A::9BBBBB@B@BBBB??:>@CCC@BBBBBBB@E@BA@9A::5:AACCBBBDBBBBBAA@BBBBAACBBBBABBCBA@>?A;A<>;
@ATNG8:01709:03093
GATGGTAGTGCGTGAGAGAGAGACCCAGAAGATCAGGAACTCTAGAAGAATTCAGATTTTTAACACGAGAGTAAACGTAAAAAGAAGGTTTTTACAAGACTCACGTTAACAATATTGCAGCAGTACGCACACAATCGAAGCGCAGTAAGGATGGCTAGTGTAACTAGCAAGAATACCACGAAAAGCAAGAAAAAAGAAGTATGCTATTAACTATTAACGTACCTGTCTCTTCCGAAACGAATGAGTACTGTATCTATGTGTGCGCTACCATCGACACTCCAAAGTCT
+
5<==?BCBBCB<<<CICECFCC;;;6;BA@BBBBBA?A=::9BBBC?BB<?8:9773333$3399=DB:94?C=98899999'4A=@2;;;:*;CC?CBAAEDCBC@B@CC@CCB<;;ACDBBBCCCCCCBBC@CCAA=@AA?@?@?=@@CBB@C;;;AA?A?AAC@??;??8>A=;?;3333&7771;;;;;;&<=39:::C<:66*/(/999*/,/>BAA>AA@??AB?A?BBA=A::49AABBBCDBCBBBBBBBA==??@>>=>:>???@@B===:==4@A??
@ATNG8:01713:03062
GATGGTAGCTATACGTATATCTATGTACTCATTCGTTTCGGAAGAGACAGGTACGTTAATAGTTAATAGCGTACTTCTTTTTCTTGCTTTCGTGGTATTCTTGCTAGTTACACTAGCCATCCTTACTGCGCTTCGATTGTGTGCGTACTGCTGCAATATTGTTAACGTGAGTCTTGTAAAACCTTCTTTTTACGTTTACTCTCGTGTTAAAAATCTGAATTCTTCTAGAGTTCCTGATCTCTGGTGCGCTACATTCTCTCTAACATCGACACTCCAAAGTCT
+
BCBC@D96;CCCCCGEECBBCB@@@CBBBBBB@BBBA:@@<@=@DBBBCC?CBBBB?B>AAAA?A?BBBBB779B?BCDDD3AB?BB>>7>AAA?BBB>AB9::AC>?<?>>BBAAA<??@;><>AA>>>?A=BAAA<>>>>>>?@A???@>>=B:>>><>?=C<@??@@@@=<6;;;?>/=4:489898(9<99<2::9///676=:==>>/989??;?=??<>>><7--)-)--77<777=9@=AA?<<@//,/::6<73-399=---66=;4;9.633-
@ATNG8:01715:03068
GATGGTAGCACGAGTCACTCATATCCAGAAGATCAGGAACTCTAGAAGAATTCAGATTTTTAACACGAGAGTAAACGTAAAAAGAAGGTTTTACAAGACTCACGTTAACAATATTGCAGCAGTACGCACACAATCGAAGCGCAGTAAGGATGGCTAGTGTAACTAGCAAGAATACCACGAAAGCAAGAAAAAGAAGTACGCTATTAACTATTAACGTACCTGTCTCTTCCGAAACGAATGAGTACGATGAGAATCTCGTGTGCTACCATCGACACTCCAAAAGTCT
+
=?99049A>;65;996666;=@;>;4999.559<55.547;;///<7;;68454444<<<)A9=;843377333(3345@@@*<:49.555&5;;6;666?>=?C@C@BB=AAC9;:AAC@AABBBBBCCDC@CCBB>@@??@@??<@?A;;7;@@@AAAC@BBC@???BB?BAA>ABBBC<?88298888(7:4:;;;BBAAA<A7;<@@<@=@?B@@>@CCCBBC@C=@@C9A::69?@@@AA@@>;;00)//.222255788848:98887579/888(9>?@
@ATNG8:01724:03074
GATGGTAGAGTATCATGTGTATCTCCAGAAGATCAGGAACTCTAGAAGAATTCAGATTTTTAACACGAGAGTAAACGTAAAAAGAAGGTTTTTACAAGACTCACGTTAACAATATTGCAGCAGTACGCACACAATCGAAGCGCAGTAAGGATGGCTAGTGTAACTAGCAAGAATACCACGAAAGCAAGAAAAAGAAGTACGCTATTAACTATTAACGTACCTGTCTCTTCCGAAACGATGAGTACTACTCTCAGAGACACACTACCATCGACACTCCAAAGTCT
+
894405;BBBCCFABBBCHDCBB@@=@AA=AAACCA=@=@AABABB?@@=A=AA?:;;;;*;@BCFECCCBBBE>AA@@A@A0@B>E5;;;;$9>>5?A@?<AAAA>A@BD@B@A;??CCEBBBBCCFDCCBC@CC@?<?A@A@A@@=@=B;:6;BBBBDCC?CCABBA?BB>BBB?B@???7???:?ABBB3AA?>888?>A;:6:==<>A;>:=?@9;8;C@@@BB?C?BCC=CCBAACBBBAAAABBBBAA@@?B@@BBBBB>B@@:::9;<:188);@@@
@ATNG8:01695:03158
GATGGTAGCTCACGTACGTCACACGTACTCATTCGTTTCGGAGAGACAGGTACGTTAATAGTTAATAGCGTACTTCTTTTTTCTTGCTTTTCGTGGTATTCTTGCTAGTTACACTAGCCATCCTTACTGCGCTTCGATTGTGTGCGTACTCTGCAATATTGTTAACGTGAGTCTTGTAAAACCTTCTTTTTACGTTTACTCTCGTGTTAAAAATCTGAATTCTTCTAGAGTTCCTGATCTTCTGGACAGAGTGTGCAGATACTACCATCGACACTCCAAAGTCT
+
::<=?=@;;==<566665<<=566;;=<<<<A=ABAA<BC?DCCBBB;;8;DAAA?B?:::B>D?BAABBBA@A<999999#7>1;7333&2>;<6><>9?B=@>??A@=@B?===@@<???<@=A@@@>>??;?BBC=@>>>>???>>>??>>?7;;;=??6;6;==?>@@@@:=>AEE6A:=8=====/<=:;:3;AAACB>:;;;????/?>>>H>D:8858AA@@@@<?;>>===?;??@<@@@A@@@AA@@@A>>>AABB=A??????AAA<CD>DBBB
@ATNG8:01697:03118
GATGGTAGCTCTGCTCTGACTCTCGTACTCATTCGTTTCGGAAGAGACAGGTACGTTAATAGTTAATAGCGTACTTCTTTTTCTTGCTTTCGTGGTATTCTTGCTAGTTCACTAGCCATCCTTACTGCGCTTCGATTGTGTGCGTACTGCTGCAATATTGTTAACGTGAGTCTTGTAAACCTTCTTTTACGTTTACTCTCTGTTAAAAATCTGAATTCTTCTAGAGTTCCTGATCTTCTGGCGCGTTATGTATGTCGCCTACCATCGACACTCCAAAGTCT
+
;<<=8=<<<<===<566666?==<<;599888.348809<.4.5>:55<<8;;;@<;?=;=AB?B:BCBB>666?:>>@?>+==9=@@@8@::9495@=@@<@ABBDEBC:;9@CC?AAA?B<ABABA>>>499;;259999554;=<;;;;;<7<<;03328499;;;;;9<7<595,5.565555&5<<<>266;;;;;9=49=99(959A?:><>?9>@???>>:>;><<>9949>A:>=>00)0==88=000::678<273::;;533;499(3333
@ATNG8:01697:03153
GATGGTAGGCGTGTTAGAGTCTGCCCAGAAGATCAGGAACTCTAGAAGAATTCAGATTTTTAACACGAGAGTAAACGTAAAAAGAAAGGTTTTACAAGACTCACGTTAACAATATTGCAGCAGTACGCACACAATCGAAGCGCAGTAAGGATGGCTAGTGTAACTAGCAAGAATACCACGAAAGCAAGAAAAAGAAGTACGCTATTAACTATTAACGTACCTGTCTCTTCCGAAACGAATGAGTACGATGAGATCTCGTGTGCTACCATCGACACTCCAAAGTCT
+
<===?BBD?CCBCC@ACACA;;;;;)5AB?EDGBAA@C:;;CCBBB>BB@B?@@@99898)99=@A998@?BBA9>>7////$///(/9;;;*//;6;:<89??AA;A:AA=A??9>>AA??88:@AAA@@>A;????6:8=<>>7638;>=B?A888;@AA=AAABAA?AD?BAB?@<566(8:<8=CBCB.8838===EC@@@=@=>>>A:=8<A668<>@?@;;;=A=ABB;@BB?BBBC:::>=>BABB@>>>@?@898@@@<@???@@;<;A<@@9>>??
@ATNG8:01703:03110
GATGGTAGACATATCGTACTCTCTGTACTCATTCGTTTCGGAAGAGACAGGTACGTTAATAGTTAATAGCGTACTTCTTTTTCTTGCTTTCGTTGGTATTCTTGCTAGTTACACTAGCCATCCTTACTGCGCTTCGATTGTGTGCGTACTGCTGCAATATTGTTAACGTGAGTCTTGTAAAACCTTCTTTTTACGTTTACTCTCGTGTTAAAAATCTGAATTCTTCTAGAGTTCCTGATCTTCTGGGCAGACTCTCACACGCCTACCATCGACACTCCAAAGTCT
+
BCBB@BLBBBBCCCCDCCCBBBBBECCBDABB?BDAD<AA?A????=ACC?B>?>?8=7==BB?B?CBCCD>>==666666(6:4<8//'/00(0:=//)581565;5728???@@??<>>>=B<>>@@???A=BBAB:>>@@>=>=AA>>>>>>@<;;;=??:>:>@@E@@@>><?@ABB5A<@<@AAAA/AB55505;9///:96:5;===+=?>>B=E=;;7;=@<///59166>>>A::9;;2:///::9:=GD@<;9-22902223;7:><<8<<5<@AA
@ATNG8:01704:03123
GATGGTAGCTCACGTACGTCACACGTACTCATTGTTTCGGAAGAGACAGGTACGTTAATAGTTAATAGCGTACTTCTTTTTTTTCTTGCTTTCGTGGTATTCTTGCTAGCTACACTAGCCATCCTTACTGCGCTTCGATTGTGTGCGTACTGCTGCAATATTGTTAACGTGAGTCTTGTAAAACCTTCTTTTTACGTTTACTCTCGTGTTAAAAAATCTGAATTCTTCTAGAGTTCCTGATCTTCTGGATAGCGACGCGATATACTACCATCGACACTCCAAAGTCT
+
?@BBADCCCCCB=<6@B=CCCCCCCDCFGICC>;;;0;A>B>@@@A;@A?BCCDC?C@BBBC>A>BBBCCBA@A>::9:9:99"9918898+7>;<+0/>;??>BBBBBBBBBBBBBBB?BCC@@<><<;;;?@=@@@A;>>AAAA>>>@A??;;;A=;;;=DB<A<@@@@@AAAC<@@???3?<@<@ACCA.==>@C4>==AAA????8<><><(>>=<B=B=??<>>>?@??=B=DA??>>:>?@<AAAAA??>>>@@@@?>>AAA=A===DCA@==7>C9A999
@ATNG8:01704:03127
GATGGTAGTCTCAGATAGTCTATAGTACTCATTCGTTTTCGGAAGAGACAGGTACGTTAATAGTTAATAGCGTACTTCTTTTTCTTGCTTTCGTGGTATTCTTGCTAGTTACACTAGCCATCCTTACTGCGCTTCGATTGTGTGCGTACTGCTGCAATATTGTTAACGTGAGTCTTGTAAAACCTTCTTTTTTACGTTTACTCTCGTGTTAAAAATCTGAATTCTTCTAGAGTTCCTGATCTTCTGGTCTACTTCACTGTTCTCTACCATCGACACTCCAAAGTCT
+
??BA9B=ABADCCCCCCCCCCCCBBBBBBCBA?BABBB9BCAFACCBBBBC>?;C@C@D7;55405096>===>::349::;)7?;?ACC=C@@@:BBA=AC7;;;CBCACDEDBBCC?BBD?D@CJDCCCCC@CCBC?CCBBBAB;;;AA;;;BC?@A@=@B@C?BAB@@@BBB@CDCDD9A=A=<;;;;;%;@@@C>BBECCCDBBB@DDED2CBDCCAD@BB?BA@@@@@<@?CCCCCA=A00-0ABACC@CC;;;EGMCBBCB?@@@CDDABAD=A@9AA;;
@ATNG8:01704:03143
GATGGTAGTGTCATATGAGAGTGTGTACTCATTCGTTTCGGAAGAGACAGGTACGTTAATAGTTAATAGCGTACTTCTTTTTCTTGCTTTCGTGGTATTCTTGCTAGTTACACTAGCCATCCTTACTGCGCTTCGATTGTGTGCGTACTGCTGCAATATTGTTAACGTGAGTCTTGTAAAACCTTCTTTTTACGTTTACTCTCGTGTTAAAAATCTGAATTCTTCTAGAGTTCCTGATCTTCTGGACGACGCGCACTGACACTACCATCGACACTCCAAAGTCT
+
4444.4:?A>;=<<<;@@BBCBBBBBBDCBBB@CCGC?BC@C@CCCC?==<?BCBA=@<@AAA?BACCBBBACCC@BBCBA0@@<@?@A;BB@@=@AA=AB7<;BC@A?ACDDCC<;:;BB?B>@ABBBBAA?ACCC?BBBBAAABBBBBABBAA?C;;:;D@CACBBBBBBBB=A;;;;.;>C>;;;;;*;@;;;0:@@@@@C;:<>BCCC2@A@?@=@=AAACCBCA@A?B@CB;;;;5;;;5;B@@ACBBCC;;;BBCCGECACEBAB@BBBB6;;0<CAA
@ATNG8:01709:03117
GATGGTAGCACGACACGACGATGTGTACTCATTCGTTTCGGAAGAGACAGGTACGTTAATAGTTAATAGCGTACTTCTTTTTCTTGCTTTCGTGGTATTCTTGCTAGTTACACTAGCCATCCTTACTGCGCTTCGATTGTGTGCGTACTGCTGCAATATTGTTAACGTGAGTCTTGTAAAACCTTCTTTTTACGTTTACTCTCGTGTTAAAATCTGAATTCTTCTAGAGTTCCTGATCTTCTGGTAGAGCGTGCATATATCTACCATCGACACTCCAAAGTCT
+
;<<>?BBB@@@9669>77://///=@>=@@CC@CBBB=AA>A@A@@A@BA=A@:89;@595==8=??8:@;66//(/8888)8;68778,5<=;6;==9@A4897>>>;@;<;<=8818>>:><>=>>>===:?988;?>=>>==>AABBA;;;A;888=BB=C:>=;;;>>>A;>>?@?1?:=:>=KEE/A@???9>>@@@>=:=>0878)6>==><A<>><>A>>>@?;?:>>@???5::=8<>>:::;:======@A@BAB7;;====>:::1;;8;ABA
@ATNG8:01715:03140
GATGGTAGCACGAGTCACTCATATCCAGAAGATCAGGAACTCTAGAAGAATTCAGATTTTTAACACGAGAGTAAACGTAAAAAGAAGGTTTTACAAGACTCACGTTAACAATATTGCAGCAGTACGCACACAATCGAAGCGCAGTAAGGATGGCTAGTGTAACTAGCAAGAATACCACGAAAGCAAGAAAAAGAAGTACGCTATTAACTATTAACGTACCTGTCTCTTCCGAAACGAATGAGTACAGAGAGTACGATATGTCTACCATCGACACTCCAAAGTCT
+
:;;>;?CDCA@@<>@BB=@@@;;==8;;;7;;@BA@>@=ABB;;9B@CC@F@AA::9===,?<??????CCCCC=??@@@??,:;5:2;;;*9@@=ABBBABBBC?CDED@CCC8;:::;BBCGGFCCBBBEAEC@@>ABBABC??<@;@;;7;BCCDCCC@CBBCCD?BB@BBB>AB:99,7<<887888(6=6=888??>?@7;7;BBC=A=?>BCD@DEBBBAA=@>AAA<AAA=AABBBBCCCCBBBBCCCAAABB@@@AA:AAAAAA=>=@:@?:A>>>
@ATNG8:01715:03144
GATGGTAGGCGTGTGAGAGTCTGCCCAGAAGATCAGGAACTCTAGAAGAATTCAGATTTTTAACACGAGAGTAAATGTAAAAAGAAGGTTTTACAAGACTCACGTTAACAATATTGCAGCAGTACGCACACAATCGAAGCGCAGTAAGGATGGCTAGTGTAACTAGCAAGAATACCACGAAAAGCAAGAAAAAGAGTACGCTATTAACTATTAACGTACCTGTCTCTTCCGAAACGAATGAGTACTATGTAGAGCTCTATACTAATCGACACTCCAAAGTCT
+
ABBD@CBC?CCCCCCCDFB@BBAAC>CCC>CFCCAA?A@BBCCCBA>AC@D???AAABCC2C?BABBBBCACCC>BBBBB@@1@A>A;A@@468?;?@@BB@@==:>=CB<<=>:><>??AAAA=>>AA===;>>>?:>>>;;>??;?=A@@<@:::AB>=7<AAAAA;AA<?AA9<:5556)8:617<<<=,///=<=<=///9@9<??A<A<@><<==BBA?9<><A:=>=5;<<8:;;>;;;B?=>>@@@??@A@@>>>@?<A@@@>>=<<5::0:?;<
@ATNG8:01716:03136
GTGGTAGTAGTACACTAGTCATACCAGAAGATCAGGAACTCTAGAAGAATTCAGATTTTTAACACGAGAGTAAACGTAAAAAGAAGGTTTTACAAGACTCACGTTAACAATATTGCAGCAGTACGCACACAATCGAAGCGCAGTAAGGATGGCTAGTGTAACTAGCAAGAATACCACGAAAGCAAGAAAAAGAAGTACGCTATTAACTATTAACGTACCTGTCTCTTCCGAAACGAATGAGTACTGTATCTATGTGTGCGCTACCATCGACACTCCAAAGTTT
+
C@?>ACCCCBBCD@CAAACFDBBB?BBB?CCCDBB=B>BCCCCBB?BD?C?CCBBAAAB2B?BCCBBBCBBBB9@=:;;;;*;E>C5;;;*9AA7AAACCECCB?B@CD@BBB=@?CCDB@@BCBDCB@@DAGE??=@BAA?@??9@=A@@=@CCCCCCC?CCBBBB?BB>BCD>@@9:9,8<<9><===.=@:?888@@AAA8;7;???<@<AACCC?BBBBBBB?A?BBB=BCC@AAACDBBBBBBBBAA@BBB:;:=<???<>>??>>?@>?1881:CB>
@ATNG8:01716:03140
GATGGTAGTGATACAGATCAGACACCAGAAGATCAGGAACTCTAGAAGAATTCAGATTTTTAACACGAGAGTAAACGTAAAAAGAAGGTTTTACAAGACTCACGTTAACAATATTGCAGCAGTACGCACACAATCGAAGCGCAGTAAGGATGGCTAGTGTAACTAGCAAGAATACCACGAAAGCAAGAAAAAAGAAGTACGCTATTAACTATTAACGTACCTGTCTCTTCCGAAACGAATGAGTACTGCGTCTCACTCTCGCCTACCATCGACACTCCAAAGTCT
+
>>>>?CBBCCCDCCCBBBBBDCCCD@AAA>@@?A@@=?;==?993:7:<?B>79373777$3,3>>ABBBBBBB=A59;AAA,=?:?.:9:&5<<7=??CCCCCB?BAED?BBB>@@BBBCDEBB<;=CBBBABCBG@@@ADDCBC?B?B@@=@BDDCCCC@BBABBC?BB@AAA499999,8<<8999999%9?96755><<??:=:<<=?;@;@@DAA>@BBAABC?B@CCD=BBE@CCBBBBA99:BBBBEABABBCCC@BBB?BBBCBBBAAA?BB>C@9:
@ATNG8:01718:03157
GATGGTAGTATATCGCGTCGCTATCCAGAAGATCAGGAACTCTAGAAGAATTCAGATTTTTTAACACGAGAGTAAACGTAAAAAGAAGGTTTTTACAAGACTCACGTTAACAATATTGCAGCAGTACGCACACAATCGAAGCGCAGTAAGGATGGCTAGTGTAACTAGCAAGAATACCACGAAAGCAAGAAAAAGAAGTACGCTATTAACTATTAACGTACCTGTCTCTTCCGAAACGAATGAGTACACATCGTCGTGTCGTGCTACCATCGACACTCCAAAGTCT
+
?;;=8=<CB>BBBECBAAACBCA@@=@@B?CCCCCC?B>BBB;;;I@BC@C?;;;989998#7<;>>>?>BBAAB;@@?=>>>)>D=B4;;;;*;@@59:6?>@@?A>@AEE@AAA@DCBABBCFIECBBBCCB@BBCD@BBBBBAAB9><??@=@ECCCCCC?AABBBB?BB>BCC:==9::,7<<886878(7=:A:;;@????;>;;;;C;>;>AB@@<@AAAABC?B?BBC>BCC=??BBBBBCBCA@@A@@AA???@@@A9949@@@ABBB@@=@@7@000
@ATNG8:01727:03136
GATGGTAGTATAGAGCTCTACATAGTACTCATTCGTTTCGGAAGAGACAGGTACGTTAATAGTTAATAGCGTACTTCTTTTTCTTGCTATCGTGGTATTCTTGCTAGTTACACTAGCCATCCTTACTGCGCTTCGATTGTGTGCGTACTGCTGCAATATTGTTAACGTGAGTCTTGTAAAACCTTCTTTTTTACGTTTACTCTCGTGTTAAAAATCTGAATTCTTCTAGAGTTCCTGATCTTCTGGATACACTCATGTGCACCTACCATCGACACTCCAAAGTCT
+
44:;8=CDC@C::6@>>BBB=CCBCAA@FCBA=@9883:@<A>?@@BBDF?ABBCC@C?BABB@D?BBAAAB>;?::7777*::.8;;:>>?==9=>@=@A=A@==<;8<=@@>>=B=???<?<?@?????A=DD>=:====>@@CAAAAA;;;@<???<>>:==@@@C?>>@@;@@>>>2><>:>=AAAA'AA555.588///;99==AAAA/A???B<B<??;?@@>>=;9>7;=AA<<8<;;9=@@AA==<<<==>=@@<?@@<>>>>@AA??;677.7222
@ATNG8:01684:03183
GATGGTAGGCACTGCGCACACATCCCAGAAGATCAGGAACTCTAGAAGAATTCAGATTTTTAACACGAGAGTAAACGTAAAAAGAAGGTTTACAAGACTCACGTTAACAATATTGCAGCAGTACGCACACAATCGAAGCGCTGTAAAGGATGGCTAGTGTAACTAGCAAGAAATACCACGAAAAGCAAGAAAAAGAAGTACGCTATTAAACTATTAAACGTACCTGTCTCTTCCGAAACGAATGAGTACACATCGTCGTGTCGTGCTACCATCGACACTCCAAAGTCT
+
CBBC?BBB?BC@AABCCCICCCDDE>BBB@BBCBCC=A?BBBCCACACD?C?;;:@@@@A2B?CCBBCBCA???8?>AABBB2AA>B5;;09<A?>BBBA>>00,0,0<6<@B>BBBBDCCCCCCBBBCB@;@?00-0@===?9::5;@CCD?CBCABA::698==<;5/0/)/00*0:=>@@6>=9687766'57.5577657<<188)8999065'55=:<<ABBBBBC@B?>>=5;<<8<??A???BBAAA?899:@999999AAA=A???B??=><188*9999
@ATNG8:01690:03169
GTGGTAGCTCGCTGATGATATCTCCAGAAGATCAGGAACTCTAGAAGAATTCAGATTTTTAACATCGAGAGTAAACGATAAAAAGAAGGTTTTACAAAGACTCACGTTAACAATATTGCAGCAGTACGCACTCAATCGAAGCGCAGTAAGGATGGCTAGTGTAACTAGCAAGAATACCACGAAGCAAGAAAAAGAAGTACGCTATTAACTATTAACGTACCTGTCTCTTCCGAAACGAATGAGTACACACTCTCATATGACACTACCATCGACACTCCAAAGTCT
+
>>:=@<A<>666>C@BCBBBABBA=@@B;AB=9:55?::A?495@<;@?A999987988(74==9;:3444=<<983333333$32+2+299)5222'2255588550516968;:69>>>CBDBBBBCBBBBB?BCBB>B>?>BB@@<A@CBB?BBCCCBCA?CCCBBB?@@<AAA9>>@@=>>>:=@@@@/@A=A777@@@@@=?<>>>A:>:=ACBB>AB@@?AA>A?BCC>A?A?BCBAAAABCCCBBBBBB>>BBBBBB@A>@BBBBBBBBB;>=7????
@ATNG8:01699:03178
GTTGGTAGCTCTGCTCTGACTCTCGTACTCATTCGTTTCGGAAGAGACAGGTACGTTAATAGTTAATAGCGTACTTCTTTTTCTTGCTTTCGTGGTATTCTTGCTAGTTACACTAGCCATCCTTACTGCGCTTCGATTGTGTGCGTACTGCTGCAATATTGTTAACGTGAGTCTTGTAAAACCTTCTTTTTACGTTTACTCTCGTGTTAAAAATCTGAGTTCTTCTAGAGTTCCTGATCTTCTGGGCTGCGCTGATATGCGCTACCATCGACACTCCAAAGTCT
+
DC@C@CCA@<CCBBBFCCCCCCCBABCCCCBB?ABBD>CB@C?BBBFCCC=CCCCD@C?BBCC@C@CCBBCCFFD?;;;;:*:?>A@BA<AA@A=ACC?BB?A@@ECI?CBCCBBBD?BCB@B>BBCCCCCB@BCCC?A@CCCCBBBBBBBBAAA@CCC@BB@B?ABBDBBCCD=@ABBB:B=A>;:::9*:BBCC>CCDCECBCBD@BCBC5CCCCBBC@CC@CCBBBCB?C@CBCACC>A@CB>B899BBBBBBCBBAAABBD?>>>A@@@999?BC>C9:9
@ATNG8:01702:03195
GATGGTAGAGTATCATGTGTATCTCCAGAAGATCAGGAACTCTAGAAGAATTCAGATTTTTAACACGAGAGTAAACGTAAAAAGAAGGTTTTACAAGACTCACGTTAACAATATTGCAGCAGTACGCACACAATCGAAGCGCAGTAAGGATGGCTAGTGTAACTAGCAAGAATACCACGAAAGCAAGAAAAAGAAGTACGCTATTAACTATTAACGTACCTGTCTCTTCCGAAACGAATGAGTACGTGTGACGTACGTGAGCTACCATCGACACTCCAAAGTCT
+
44493:BEECDCEBCAAACBCBDBA>A@A@;;6ABC?A@CDDDDCB?BB?B@CCCAAAAA2B@CCCBCCDDCCC>CBBBDDD1CC?B;???6?CC@CA@CCBBAA<A?AB>BBB=A@BBBBBBBBBCCCDBB?BCCB@CBA@BB>><@=BAA?ABCCCCCA?BBCBBB?BB?BB@:??777):??;99999(9D?A888@@@@@<@<@@@@;><>ACBB?BDCBBBE?A=??>8?@@=ACBBCCD@AABBBCCCCDABABAAB>?<?BBBBBBBAA077)8898
@ATNG8:01703:03177
GATGGTAGCGCATATCAGCGCAGCCCAGAAGATCAGGAACTCTAGAAGAATTCAGATTTTTAACACGAGAGTAAACGTAAAAAGAAGGTTTTACAAGACTCACGTTAACAATATTGCAGCAGTACTCACACAATCGAAGCGCAGTAAGGATGGCTAGTGTAACTAGCAAGAATACCACGAAAGCAAGAAAAAGAAGTACGCTATTAACTATTAACGTACCTGTCTCTTCCGAAACAAATGAGTACCTCTCAGACGCTCGTCCTACCATCGACACTCCAAAGTCT
+
CCBB?C969CCFDCCCCCBBBCAA@>ABB@BCCA;;7;>AAAADBB?AA>A>@@@;;;;;*;@ABBBDICCGEE?CCBCCCB2B@=A=AFD;CCC?BBBCBBBBC@CABB?BBB>BBBBBABBCCCCCCCCGBC@@@?BAB@@?::4;<@;;7<CCBIEBB@BDCBBB?@@=@BA>@?999.3;;5;<?=@2@B?BBCBBBBEC797:BAA:>:=BCCBADCABABE@C@@@A<@EE?AABBBBC@AAABBBAAABBBBBB?>7718>>>>>>>?>9==4=878
@ATNG8:01703:03191
GATGGTAGCATCATGCATATCTCACCAGAAATCAGGAACTCTAGAAGAATTCAGATTTTTAACACGAGAGTAAACGTAAAAAGAAGGTTTTACAAGACTCACGTTAACAATATTGCAGCAGTACGCACACAATCGAAGCGCAGTAAGGATGGCTAGTGTAACTAGCAAGAATACCACGAAGCAAGAAAAAGAAGTACGCTATTAACTATTAACGTACCTGTCTCTTCCGAAACGAATGAGTACGATGAGATCTCGTGTGCTACCATCGACACTCCAAAGTCT
+
@A@@=@@@@BBAAAABCBCCCCCCC?BCCG=::;@6:6:AAAAAA=@@<@9??AAABBB3B?BBBBBBBCDDC:=;88888$5:171755)55>:@B=;=@A>>;>==<9=>@;::<AAA@@@AA@@????9>>>@>;;;A?>::3;8==>;>>>>@@@?<>>?AAD<;<6:AA47;;;5:==988889(88/7<<<@B===:=:=@CB=A;?@AAA8<<AAA@@:A=@9946//)/779/88>=F@@>>>@DBB===>>>AE<>;>=@::;;:5;>7>@@A
@ATNG8:01713:03182
GATGGTAGGCACTGCGCACACATCCCACGAAGATCAGGAACTCTAGAAGAATTCAGATTTTTAACATCGAGAGTAAACGTAAAAAGAAGGTTTTTACAAGACTCACGTTAACAATATTGCAGCAGTACGCACACAATCGAAGCGCAGTAAGGATGGCTAGTGTAACTAGCAAGAATACCACGAAAGCAAGAAAAAGAAGTACGCTATTAACTATTAACGTACCTGTCTCTTCCGAAACGAATGAGTACGTGTGACGTACGTGAGCTACCATCGACACTCCAAAGTCT
+
<<>>@C@@=:955;@<>;;>==?AA90///)/9:<;A=A=AAC::9HABA?A=?=:99===,=;?:77;;7739996:989888'//(/(////$/6;4;9:77788839;?A=;;;<??@@CCCCBBBCBBBCC@DCBB<@@BB@@@@=@=B??=?CBBBBBB?BBBBBB?AA=ABB=@@:::,6::788898(8=9A===AABAA7;7;>@A8=8<=A9:7:CAAACB@D@???9?::5:BBCCC???A??@BBBAAAA@:77?;;7<@@?@BBB=94:>6@000
@ATNG8:01713:03188
GATGGTAGTACATGATAGACGACACCAGAAGATCAGGAACTCTAGAAGAATTCAGATTTTTAACACGAGAGTAAACGTAAAAAGAAGGTTTTACAAGACTCACGTTAACAATATTGCAGCAGTACGCACACAATCGAAGCGCAGTAAGGATGGCTAGTGTAACTAGCAAGAATACCACGAAAGCAAGAAAAAGAAGTACGCTATTAACTATTAACGTACCTGTCTCTTTCCGAAACGAATGAGTACGATGAGAGAGCTCTCTCTACCATCGACACTCCAAAGTCT
+
BBBB@BBBB==CAB@D@@ACAAABB@CCC@BBC;;:?B?ACDDDCD?BB?A=@>@@CCCB5CAECCCCDDDCCD>CBAAAAA2BC?C>BBB<BCCABBBCCDCCC?A?CD@BB@<@@CCBBA@BBDCBBCDD?CBBB?BBBBA@AB;?:?997:CBBBDCC?CCCABB?AA>BBB587>>=8@<<899999(:@=@:::BBB@@<>;>@AB<@;@@CCC?B@@@?9997;?ABC=CDC@BBBDDBBAB@@@BBBBBBCBAAAA<B>:>>>@A???@@7871:::9
@ATNG8:01714:03168
GATGGTAGCTAGTACGTATATCTATGTACTCATTCGTTTCGGAAGAGACAGGTACGTTAATAGTTAATAGCGTACTTCTTTTTTCTTGCTTTCGTGGTATTCTTGCTAGTTACACTAGCCATCCTTACTGCGCTTCGATTGTGTGCGTACTGCTGCAATATTGTTAACGTGAGTCTTGTAAAACCTTCTTTTTACGTTTACTCTCGTGTTAAAAATCTTGAATTCTTCTAGAGTTCCTGATCTTCTGGTAGAGCGTGCATATATCTACCATCGACACTCCAAAGTCT
+
<<>>?BA<<=;55@B<66<B;;9A>:;;:=@@@=@BCC?CD@C@BCCCF@@=@A;::?A=@A@A<?????>>@;==8BBBBBB(BB@BCAA9:??B?BBC?@@>8878;;687966655+5;<6<6<>?:;:?A:>>@@>::9AA>>??@?@;888=1856<AA<A>B=;;;887=<<88=<2<,/-/<===,::9992=@?;;;=>==8=>>>/==>;?A<A:>>:=BCB>;;7;<?A<<6616999=@?>>:888=>;;;?>>>??:888=>=@=>==GG?C@A@
@ATNG8:01716:03168
GATGTAGTCTGCTCTGACTCTCGTACTCATTCGTTTCGGAAGAGACAGGTACGTTAATAGTTAATAGCGTACTTCTTTTTCTTGCTTTCGTGGTATTCTTGCTTGTTACACTAGCCATCCTTACTGCGCTTCGATTGTGTGCGTACTGCTTCAATATTGTTAACGTGAGTCTTGTAAAACCTTCTTTTACGTTTACTCTCGTGTTAAAAATCTGAATTCTTCTAGAGTTCCTGATCTTCTGGATACACTCATGTGCACCTACCATCGACACTCCAAAGTCT
+
BBBBBDCBBBBBCCBBBCCCCCDBBBCDA@?ACDE>CC@D@AACBBBB@CCEA@@AACCDC?C?CCDDD;;;C=;;;;;*;B@BABB=AB;<5<<;5;B>AAC?A@GFDDCCCAA>@BC<@>AB?@?@@@?BBBB?CCCCDCCBCBAADC@AA>BCC?BB@D?AABBBBCDD?BBCCC;C;A;;;::-;BBBD?ECCBGECBBA?ABBB2AABBB@B@BDACCC:::B?B?CCCCCC@BAB@BCCCCCCEC9:9AAAC=?@C?C9:9BCAABB?AC<B9::
@ATNG8:01720:03165
GATGGTAGGACGAGCGTCTGAGAGGTACTCATTCGTTTCGGAAGAGACAGGTACGTTAATAGTTAATAGCGTAACTTCTTTTTCTTGCTTTCGTGGTATTCTTGCTAGTTACACTAGCCATCCTTACTGCGCTTCGATTGTGTGCGTACTGCTGCAATATTGTTAACGTGAGTCTTGTAAAACCTTCTTTTTACGTTTACTCTCGTGTTAAAAATCTGAATTCTTCTAGAGTTCCTGATCTTCTGGTGTCTGATCTGTATCACTACCATCGACACTCCAAAGTCT
+
@@@@=A>C@B;;6>>?;<;BBDDD@@:99A:;2:@@@<BD?B?:;;BABA>@B@00+/4<<7?4:69@@;@00,-8066666'-.)/:;<3<<=<8<<<;>@49;9CCD@BBBBDCCC@BBC@B?CCBB;;;B?CBBC@CCBBC@@@ABBBABBBB@BBB@BA?C=??@CBCCDC?D@@B@7A>B=;;;<<*;BCEI?CBAABBA@A@;@@@@,@@?;;5;?BB?CBBBBBB=@>@BCBBA?B;;7;AA@BB@A;;;;;BBCBBCC?BBB@@@A;;;@CC?CBBC
@ATNG8:01731:02560
GATGGTAGGACGAGCGTCTGAGAGGTACTCATTCGTTTCGGAAGAGACAGGTACGTTAATAGTTAATAGCGTACTTCTTTTTTTTCTTGCTTTCGTGGTATTCTTGCTAGTTACACTAGCCATCCTTACTGCGCTTCGATTGTGTGCGTACTGCTGCAATATTGTTAACGTGAGTCTTGTAAAACCTTCTTTTTTTTACGTTTACTCTCGTGTTAAAAATCTGAATTCTTCTAGAGTTCCTGATCTTCTGGTGTCTGATCTGTATCACTACCATCGACACTCCAAAGTCT
+
;==?@DBB>BFCC@A?AAABBCBC?CBBBB;:5;:::0;?;A@BCBBCCCACCCCC@C?CBBB?C@CCCCBBCBD<99999999";A@A@@@=@CCB@BCC@DD?AAABCEACCBCCCCC@CCB?B@CCCDCCBB?BBCC@CAABCBBACCBBBBCCC?BBB@@A>A@CBBBBDDBA;@::::-;=A>;<;<;;;<";@@BC=BADCBCCCBB<@@@@,@@@BB@B@BB@BCCCCCC@C?CBCBCD@C:979BCA@ACCBBBBBFCBBABDACBBBBBBCCB8:96;AAA
@ATNG8:01731:02578
GATGCTGATGATATTCCAGAAGATCAGGAACTCTAGAAGAATTCAGATTTTTAACACGAGAGTTAAACGTAAAAAGAAGGTTTTAACAAGAACTCACTGTTAACAATATTGCAGCAGTACGCACACAATCGAAGCGCAGTAAGATGGCTAGTGTAACTAGCAAGAATACCACGAAAGCAAGAAAAGAAGTACGACTATTTAACTATTAACGTACCTGTCTCTTCCGAAACGAATGTATTAACATAGATATACGTATAGCTACCATCGACACTCAAAGTCT
+
CCBBC===@<@?;:.5.5::5999:::)/)////779.44.46:<@AAAAA,>9==999:///)/:187;9==<+;?;>8;;;)/)/9355+-//////81948:4:;<588==<:::::::777995:C=B<>>;..-88).-6;;@===422969;9<@@;@@;?@?<?@?DC=A9:28<<<2;<6<887789<877(78<>@B>>;=//0/(///3=::494222,2<>7<5433-3-33389333=::888>;?>=77/79<<<::=0///(/55:
@ATNG8:01737:02562
GATGGTAGTCGCTGATGATATCTCCAGAAGATCAGGAACTCTAGAAGAATTCAGATTTTTAACACGAGAGTAAACGTAAAAAGAAGGTTTACAAGACTCACGTTAACAATATTGCAGCAGTACGCACACAATCGAAGCGCAGTAAGGATGGCTAGTGTAACTAGCAAGAATACCACGAAAGCAAGAAAAAAGAAGTACGCTATTAACTATTAACGTACCTGTCTCTTCCGAAACGAATGAGTACACACTCTCATATGACACTCCATCGACACTCCAAAGTCT
+
FDCC@CBBBCCCAA@DFBCCCCCC@BCC?BBB@@@=@@BAA@@@B@CCAFA@@?99999(:?CDCBCBBAAAC=BBCCDEE5@?=A5;;09<A8<??=?>=;@<@?AA>AAA?AACCDCCBCCCCBBCCC?CBBB<???>@A@@<B@C@@>ABAACCCC?BBBBBB?AA=ABB<>>999,7<<8899999%9>9=888@@ADE:>:>>BB:>:=ABBB@BBBAACB=@=@C@9@??<?ABAABBBBBBBBBBBB@ACAAABBC@CAABBBBBBB?A@;C???
@ATNG8:01737:02585
GATGGTAGTCTCAGATAGTCTATAGTACTCATTCGTTTCGGAAGAGACAGGTACGTTAATAGTTAATAGCGTACTTCTTTTTCTTGCTTTCGTGGTATTCTTGCTAGTTACACTAGCCATCCTTACTGCGCTTGATTGTGTGCGTACTGCTGCAATATTGTTAACGTGAGTCTTGTAAAACCTTCTTTTACGTTTACTCTCGTGTTAAAAATCTGAATTCTTCTAGAGTTCCTGATCTTCTGGACAGAGTTTGCAGATACTACCATCGACACTCCAAAGTCT
+
44443999@@AABCCB@B:55<997777///95/555)595;:>>=====8<<<59455::<<8B7@;B966==<265><<'>9044>A9@<6646=A=9;659===B69:BBBBBB@BBB@B@CCCDCCCC@CBC@A@@@BAA00000000>>;000;<@6<05555455;;795559&5.565555&5999<)65;;;;;;<9:==<<+:///:4949@8<?@?A<A@E?A@ABBB>9::?@@999BBC<:::A@>@AAAA?C@@@?=;77719@6<888
@ATNG8:01744:02605
GATGGTAGCGAGCGAGTGTGTATACCAGAAGATCAGGAACTCTAGAAGAATTCAGATTTTTTAACACGAGAGTAAACGTAAAAAGAAGGTTTTTACAAGACTCACGTTAACAATATTGCAGCAGTACGCACACAATCGAAGCGCAGTAAGGATGGCTAGTGTAACTAGCAAGAATACCACGAAAGCAAGAAAAAGAAGTACGCTATTAACTATTAACGTACCTGTCTCTTCCGAAACGAATGAGTACGATGAGATCTCGTGTGCTACCATCGACACTCCAAAGTCT
+
89995;@@@BBB@:;;CCBCCBBA@=@BB?BBB<:>:>5:?BBCCD?BA=@;@@?@@@AAA)B@CCCCCCBDCCC=B@:99:9*;C>D@HCGI5CCC@;;;BBAA@@=@?CC@BCC<??BBBCCCC@@BDDDAA>BECC?BACBABBB?B@CCC@CCBBCCCC@CCC@A@?BB>BBB<>>?>?8@@@<@@AAB2@C?B999BAAB@<?<?><=5:5:=BBA>ACCCBBB=@=@BB=B::9;BBCCCBABAABBBBB@@@BBBBBBBC7::@@???==<177)<@@@
@ATNG8:01759:02577
GATGGTAGTACATGATACGACACCAGAAGATCAGGAACTCTAGAAGAATTCAGATTTTTAACATCGAGAGTAAACGATAAAAAGAAGGGTTTTACAAAGACTCACGTTAACAATATTGCAGCAGTACGCACACAATCGAAGCGCAGTAAGGATGGCTAGTGTAACTAGCAAGAATACCACGAAAGCAAGAAAAGATGTACGCTATTAACTATTAACGTACCTGTCTCTTCCGAAACGAATAGTACTGCGTCTCACTCTCGCCTACCATCGACACTCCAAAGTCT
+
55--(-77:;<;;6:99955555.555.5/////)/39:::::?7;<<?:>>>:====+:48988;773887;193333333$39,33(377+3333(37222788838,22,26628555>@BBCCCCCCCCC@B@@@>@@??>?>>).)...(-/6///33-799=8=:>C?CCC57/@>>3=//(////'.65576557>@D6;8:B@D?C@@@?@@;?699@@?;A998A9>7804878;;888:;;;<<<<>;A;727//)/;>;<=7733-33(4988
@ATNG8:01760:02602
GATGGTAGGTGCAGCATGAGTGTATCCAGAAGATCAGGAACTCTAGAAGAATTCAGATTTTTTAACACGAGAGTAAACGTAAAAAGAAGGTTTTTACAAGACTCACGTTAACAATATTGCAGCAGTACGCACACAATCGAAGCGCAGTAAGGATGGCTAGTGTAACTAGCAAGAATACCACGAAAAGCAAGAAAAAAGAAGTACGCTATTAACTATTAACGTACCTGTCTCTTCCGAAACGAATGGTACGAGAGTCAGAGCAGAGCTACCATCGACACTCCAAAAGTCT
+
8;5526?=6<<5555;<99;<<;::937771/////47<8<BABB@@<@A=A=?>?;;;;;;%95>@99<CCCCDC=BB;;;;;*;A<A4;:::*4;;7555@AAECC?C@BB?889>AACBBCCBCDDCCDCBB@BEBB?BBBC@@?>3:4:?><@BBBBBBB@CCBBBB?@@=ABB<@@9999+9==9999:9:%0=:@///=@BBC;@=@BAB:=:==B@B?CAAABBB?A@CAA9@00-0<;@ABAAABBCGCBBBACCCCBBBB?BCCBBAAA@@3999+;???
@ATNG8:01764:02603
GATGGTATATCTGTCTACGAGAGCCAGAAGATCAGGAACTCTAGAAGAATTCAGATTTTAACACGAGAGTAAACGTAAAAAGAAGGTTTTACAAGACTCACGTTAACAATATTGCAGCAGTACGCACACAATCGAAGCGCAGTAAGGATGGCTAGTGTAACTAGCAAGAATACCACGAAAGCAAGAAAAAAGAAGTACGCTATTAACTATTAACGTACCTGTCTCTTCCGAAACGAATTAGTACTATAGACTATCTGAGACTGCCAAGGCACACAGGGGATAG
+
ABBC?DCDCCCCBCBCCCBBCBBB?BCC?CBBD?>=??BBBBBBB?BC?C?>>?8878+76==9BBBB<:=E:=;;;;;;*;@;@4;:;&5;<:AC>CABBBB?B?BC?BBB?AA@BBBCCCFCGBBAAC@CCBA?BBCAAABB?C@DAB@BBBBBBBB@BBBBBB?AA;??A>???AA=99899999::%0<69///99@BA=C=AAAB<@<>=BBB@B@@@@@@?B@BBE?CBB@B?BCCCCCCCCAAABBCA>>@BBD888=B>E=:::;;;AAA5?==<
@ATNG8:01768:02568
GATGGTAGCGAGGAGTGTGTATACCAGAAGATCAGGAACTCTAGAAGAATTCAGATTTTTAACATCGAGAGTAAACGTAAAAAGAAGGTTTTACAAGACTCACGTTAACAATATTGCAGCAGTACGCACACAATCGAAGCGCAGTAAGGATGGCTAGTGTAACTAGCAAGAATACCACGAAAAGCAAGAAAAAAGAAGTACGCTATTAACTATTAACGTACCTGTCTCTTCCGAAACGAATGAGTACTGCGTCTCACTCTCGCCTACCATCGACACTCCAAAGTCT
+
56>>;@CC?@@D:CDCC@A<<<<<7<@A69;=9::5:7;9900/?6:83=6////////$/(/33378888;;;/8833333$33,31777+77718<:855555,2,265<>>68<<<CCJCCCABBCFBA<AA@@=?BBDBB?><@>BAB@CEBBBBBB@BBBBBB???8??=9==9999+9881888888%8=6<756??AAA:=:<<==6;5;AC@@=@C@@@CC@K>AAD=B::8:?ACCBBBBAABBBBABCCBABB?BAA>ABCBBBBBBA499,;?99
@ATNG8:01769:02606
GATGGTAGGACGAGCGTCTGAGAGGTACTCATTCGTTTCGGAAGAGACAGGTACGTTAATAGTTAATAGCGTACTTCTTTTCTTGCTTTCGTGGTATTCTTGCTAGTTACACTAGCCATCCTTACTGCGCTTCGATTGTGTGCGTACTGCTGCAATATTGTTAACGTGAGTCTTGTAAAACCTTCTTTTTACGTTTACTCTCGTGTTAAAAATCTGAATTCTTCTAGAGTTCCTGATCTTCTGGTGCGCTACAGTCTCTCTACCATCGACACTCCAAAGTCT
+
555=9;;;8<<566::<=<?<=:>9>556A>B?DABC>BA@C@BCBBBCEACBCCC9;:;CDEAHADEBBBABAC>;;;;.9?;>99=0949@;@:929B=BCBCCC@CFCCGCCC>ABC@D@CBCBBBBB?BCCC?BAAACBCBB@@@A@A;;7;BB?BB?B?BBCCCCCDD@@AEDC7C9;9;CCCC5CA@@C<B;;;;;<;997@@@@0>>>9616:>C@CBBAA@@<@<??@B@>6:00+0>>>AABBCCBABB9::CC=@@@B@???=<9==5<000
@ATNG8:01728:02612
GATGGTAGACATTTCGTACTCTCTGTACTCATTCGTTTCGGAAGAGACAGGTACGTTAATAGTTAATAGACGTACTTCTTTTTTTCTTGCTTCTGTTGGTATTCTTGCTAGTTACACTAGCCATCCTTACTGCGCTTCGATTGTGTGCGTACTGCTGCAATATTGTTAACGTGAGTCTTGTAAAACCTTCTTTTTACGTTTACTCTCGTGTTTAAAAATCTGAATTCTCTAGAGTTCCTGATCTTCTGGGTGCGCTACAGTCTCTCTACCATCGACACTCCAAAGTCT
+
89;9;@CCCCCCE>CCBB999@?A?<@@>CCC?B;;;0;@<@>AA??>?@<>?99:9=9=::;89*//0//:///0)/888888#771722+2722+2+525222+26222538662225517A=6:6////657>7;;AD;AA=>=>>>@??>>><:;1///7::6:9AB?>=>@CB7:;??>2?:>;>?CBB/>@>>@0677///<:6;:1;A@A/A==;;5;:>>>>>>@::59-//=:>><>>@@:>>>@@@AAA???AA>??>>;@;;<??A>>949<09666
@ATNG8:01729:02631
GATGGTAGCTCGCTGATGATATCTCCAGAAGATCAGGAACTCTAGAAGAATTCAGATTTTTAACATCGAGAGTAAACGTAAAAAGAAGGTTTTACAAGACTCACGTTAACAATATTGCAGCAGTACGCACACAATCGAAGCGCAGTAAGGATGGCTAGTGTAACTAGCAAGAATACCACGAAAGCAAGAAAAAGAAGTACGCTATTAACTATTAACGTACCTGTCTCTTCCGAAACGAATGAGTACTATAGACTATCTGAGACTACCATCGACACTCCAAAGTCT
+
CCCC?BCDCC??><<;?>ABAAA;:09AB=ABA@@@=A>@@=00/:4693=537///000'/56///66677877.7733333$33,3,333&3883885522255/5/582:77/5575<ACCCDDCBCCBB@CCBB>@AA@?@?>8?=A:;6;BAABCCC@CBBBBB?BB?BCD5::???8<?;988988(8=8>;;;@A@@C<B<@@>>:=:=BBBB@BCBBBCC?A@AA@8@00-0>>@BBBAABBBBAAADCCCCCBBCBB?BBBBBBBBCC?BB>CCCB
@ATNG8:01734:02633
GATGGTAGGCGTGTGAGAGTCTGCCAGAAGATCAGGAACTCTAGAAGAATTCAGATTTTAACACGAGAGTAAACGTAAAAGAAGGTTTACAAGACTCACGTTAACAATATTGCAGCAGTACGCACACAATCGAAGCTCAGTAAGGATGGCTAGTGTAACTAGCAAGAATACCACGAAAGCAAGAAAAAGAAGTACGCTATTAACTGATTAACGTACCTGTCTCTTCCGAAACAATGAGTACGATGAGATCTCGTGTGCTACCATCGACACTCCAAAGTCT
+
:<;;@A@@;@BDBBCA@@B;965616>>ACBB@;;5;29949@=@5992:29>:::AA3:59=<<?997;;;3;87877(3;/7,33(332277665559A;@=AD;;<;=;;;>=878:7755/9773///3/355777//,/5;;A<@:;:=>?>;=====<4:;4:;:8;;665,289277778)//)/:;8;:9991606///93859?<6617------28055;4=?:=<962,,,,,,2888355:9955599;;@@AC??:::8499,55>>
@ATNG8:01735:02620
GATGGTAGCAGACGTGACAGAGCGCCAGAAGATCAGGAACTCTAGAAGAATTCAGATTTTTAACACGAGAGTAAACGTAAAAAGAAGGTTTTTACAAGACTCACGTTAACAATATTGCAGCAGTACGCACACAATCGAAGCGCAGTAAGGATGGCTAGTGTAACTAGCAAGAATACCACGAAAGCAAGAAAAAGAAGTACGCTATTAACTATTAACGTACCTGTCTCTTCCGAAACGAATGAGTACGTGTGCGACGTGTCTCCTACCATCGACACTCCAAAGTCT
+
44::7:=BB@A@<<<CBCBBBCCBB?;;:=>?@::99B=@AA997B8??=A=99987999'78?ABABBCDAAA:@=@@@@>,=@9@:ABBB5CBB?;;9ACDBDB@C@DC@CCC?BBBBBBCCCCCCCBBBA>AGCC=?@BBAAAA<@<@;:6;CBAAABD?CCCBAA?AC>CBD999999+9@@;:9999(8=:>877@?BBD=C;@@@@<@<@?BBA>ABBAACC>@>@??8@994:ABBBBB@>?BBBBBBB@@@>>><><><???AAA;;;@<AA:>677
@ATNG8:01736:02624
GATGGTAGGACGAGCGTCTGAGAGGTACTCATTCGTTTCGGAAGAGACAGGTACGTTAATAGTTAATAGCGTACTTCTTTTTCTTGCTTTCGTGGTATTCTTGCTAGTTACACTAGCCATCCTTACTGCGCTTCGATTGTGTGCGTACTGCTGCAATATTGTTAACGTGAGTCTTGTAAAACCTTCTTTTACGTTTACTCTCGTGTTAAAAATCTGAATTCTTCTAGAGTTCCTGATCTTCTGGATATGAGTGACTCGTGCTATCGACACTCCAAAGTCT
+
::::7;;>:=;<<>==@69959@@<@CBBBB@;@;;;0:?=B=:;9BABB@CBBIE@B?@@@A>B=BA@AAAABE@CBCCC5CB?BBDD?ED@B=A<;5<A;;;;BAB>BAAABBCC@CCC?B?BBBB<;;D=@@@@?C;;;;;9BBDCC@@:::@BBE@CC=?<@>A;;:;:;6::=@@2>8>.5555&5:<<@8=<;;>>;;;;8<<==+<<<<=1615=;@BBBBBB?B>ABBCCC9;;C=AAABAABAB@AB@AAA@@@:::?@?ACC>AA<BBAA
@ATNG8:01749:02653
GATGGTAGGAGACACGTCGCACACGTACTCATTCGTTTCGGAAGAGACAGGTACGTTAATAGTTAATAGCGTACTTCTTTTTCTTGCTTTCGTGGTATTCTTGCTAGTTACACTAGCCATCCTTACTGCGCTTCGATTGTGTGCGTACTGCTGCAATATTGTTAACGTGAGTCTTGTAAAACCTTCTTTTTACGTTTACTCTCGTGTTTAAAAATCTGAATTCTCTAGAGTTCCTGATCTTCTGGCGCTCTGTCACGTCTGCTACCATCGACACTCCAAAGTCT
+
56>><?BB?DCBCCDDDDDCCBCBCDEDFCBA?ACDC?CC?C9:95<<<>;==<BB?C?::8?9?8;?>>;<89>499:9:$396><=;7<?@@3:8?9?@?BBBBBC?????==>><@@@=B<>>>???@@=@@?D=@@A@@@?>>A???>>=B<==><?B=B=?>>?@AACC<BAAAA6>:=9<<;></<A???7??A@@@A<==>7>???.>>>>A:@<@>@@AA;6606///=>AA<9994///888;@@:::===>>@=>:>@A@@@?@@@<AA:A@::
@ATNG8:01758:02618
GATGGTAGAGAGAGCTCTCTCATCGTACTCATTCTTTCGGAGAGACAGGTACGTTAATAGTTAATAGCGTACTTCTTTTCTTGCTTTCGTGGTATTCTTGCTAGTTACACTAGCCATCCTTACTGCGCTTCGATTGTGTGCGTACTGCTGCAATATTGTTAACGTGAGTCTTGTAAAACCTTCTTTTTACGTTTACTCTCGTGTTAAATTCTGAATTCTTCTAGAGTTCCTGATCTTCTGGTGTCGTCTATCATGTACTACCATCGACACTCCAAAGTCT
+
AA@@>@==<BBAA@B955:555;=?>>==@>>:;;:3:?7?@B@CBBB?BB9698@?@@A@2926>@<<554<43333&386;99928444.48838=045>:<B?DBB??@AB>ABB>B>A=>@;:;>=DB@@8;;??===?@??BC;;;>8=;<:?A=A=B>>;;:AAA7;:@@@6A=A=?????/?????5=;;;@===?@=BB:B<>>>A=B=AA<>>>A>>>;?<AAA@??:?AA=@@@@@@=;>BBA:::AA@@@<A??@>><AAA;AC7>;=9
@ATNG8:01766:02652
GATGGTACGCGCAGCACATAGATACAGTACTCATTCGTTTCGGAAGAGACGAGGTACGTTAATAGTTAATAGCGTACTTCTTTTTCTTGCTTTCGTGGTATTCTTGCTAGTTACACTAGCCATCCTTACTGCGCTTCGATTGTGTGCGTACTGCTGCAATATTGTTAACGTGAGTCTTGTAAACCTTCTTTTACGTTTACTCTCGTGTTAAAAATCTGAATTCTTCTAGAGTTTCCTGATCTTCTGGTATGACTAGTGTACTACTACCATCGACACTCCAAAGTCT
+
777@*///////559>666=>==<877/////696466>6=<8:4///:///:69888903-3;33,4388876///6469:::)985445=7=366256949<.55999:7;;;?>>;;155:5>;@>=<000/4><9:8<@@ABA?>@@@99954;:?99299.45:89:5499;.4000*/)/)/:;;.//6<B/99?>>999;<<AAAA+65555.5459.55;;;444)4.44<444.55<8=?@=;;?@<999B@@@AB;:69?>;0000..666/,,-.
@ATNG8:01768:02655
GATGGTAGTGTGTCTCTGAGAGTAGTACTCATTCGTTTCGGAAGAGACAGATACGTTAATAGTTAATAGCGTACTTCTTTTTCTTGCTTTCGTGGTATTCTTGCTAGTTACACTAGCCATCCTTACTGCGCTTCGATTGTGTGCGTACTGCTGCAATATTGTTAACGTGAGTCTTGTAAAACCTTCTTTTACGTTTACTCTCGTGTTAAAAATCTGAATTCTTCTAGAGTTCCTGATCTTCTGGAGATATCATCAGCGAGCTTTCGACACTCCAAAGTCT
+
556=:656=556599?::5;=5566===>=<;-7789-9;8;7AA;9995555555.59<<<>9>9;;;?BBA;<599;:;*5<6<=CA6==;?=@AC>AA9;;@@BA>A;;;@BA@>A@A=B>@@966==B?@?;?769@@@>69659595555.55549<.4.443444889.44444&48;7;<A?155;;=(59<=@9495929555$5////)/4998<<>?666:=956665<86968<<?5595559555599==>5<;97////)//(/7/4
@ATNG8:01770:02635
GATTAGTGTGTCTCTGAGAGTAGTACTCATTCGTTTCGGAAGAGACAGGTACGTTAACAGTTAATAGCGTACTTCTTTTTCTTGCTTTCGTGGTATTCTTGCTAGTTACACTAGCCATCCTTACTGCGCTTCGATTGTGTGCGTACTGCTGCAATATTGTTAACGTGAGTCTTGTAAAACCTTCTTTTACGTTTACTCTCGTGTTAAAAATCTGAATTCTTCTAGAGTTCCTGATCTTCTGGACGACGCGCACTGACACTACCATCGACACTCCAAAGTCT
+
BCC@BBBDCDBBBCCDGCCBBBBBCC?@@@<?>>@9@@=@?DCEBBCC@CBBCC@CACCCC@C@CABBCCCCCABBAAA,;;2;@@>6@B>>;@9;4;B?@BCDEF?CCECCCBB@CCE@B?BCCCCCA@>@CCC?BCCBBBBBCCCCEAA@B?BCCACC>A>ACABBCDCF?A@@@@7@=B@CCCC;CCCCD>CCCBBBBCBB?BBBB5BBBCIAB@BD@BBBBBAA?B?BCCCCC@CCC?BB:;;BBBCCBBBCCICCCC?AACCCBBBAA>AD=CCAA
@ATNG8:01772:02644
GATGGTAGTGTCATATGAGAGTGTGTACTCATTCGTTTCGGAAGAGACAGGTACGTTAATAGTTAATAGACGTAACTTCTTTTCTTTGTCTTTCGTGGTATTCTTGCTAGTTACACTAGCCATCCTTACTGCGCTTCGATTGTGTGCGTACTGCTGCAATATTGTTAACGTGAGTCTTGTAAAACCTTCTTTTTACGTTTACTCTCGTGTTAAAAATCTGATTTCTTCTAGAGTTCCTGATCTTCTGGTATGACTAGTGTACTACTACCATCGACACTCCAAAGTCT
+
BBBB@BCBB=?CC@CCCBBBAA@>??:8<:49.4444)55.5.5//////)/////)4398:?2;8;;::77//)/9)//88+///(433880334:5:;>;?>9=BBBBC@DCEFEDCF@CB@=@<?B@@;;;C?BBCC=@@AAAA@;;9@@A@@@B?BBB@CE@C?C@AABBBCD>B;;;;.;=@=@@@@@,?@;;;.;?@@ACC@@@9A??@0?BCCDCD=CE@DDCCCAA?A>BABDCD@CBB?BBBBBBDDCCCCCCCBCCCC@A;;;BBAA@@=@C;@@CC
@ATNG8:01772:02658
GATAGTGTGTCTCTGAGAGTAGTACTCATTCGTTTCGGAAGAGACAGGTACGTTAATAGTTAATAGCGTACTTCTTTTTTCTTGCTTTCGTGGTATTCTTGCTAGTTACACTAGCCATCCTTACTGCGCTTCGATTGTGTGCGTACTGCTGCAATATTGTTAACGTGAGTCTTGTAAAACCTTCTTTTTTACGTTTACTCTCGTGTTAAAAATCTGAATTCTTCTAGAGTTCCTGATCTTCTGGTCTACTACACTGTACTCTACCATCGACACTCCAAAGTCT
+
<==C965;@;;;<CABBCCBBBCBBBB@?:=9:9-:B<@>@@@@@BC:;:CBCAE@BABB=B=;<9CBCB@@;:;;;;;%;;4;@AA8@B;;7;AA>;<7;AACDE?BACBDDBA?ABB?B@CBCCCCBF@DBBB@CCCCBCC9:;BBBBAAC@CCC@BB@B?B@@@CCEDD@B@@@@9@=B=@@AA@A'@@ABA=BCCBBBCCCCADCDC5BBBCCAC@CD@CBBBA@@=@@CBBBBB<@?A=BCCCCCCBBBBCCCCDDD@@?@B@AB@?@@C=@?<@@??
@ATNG8:01776:02659
GATGGTAGCAGACGTGACAGAGCGCCAGAAGATCAGGAACTCTAGAAGAATTCAGATTTTTTAACACGAGAGTAAACGTAAAAAGAAGGTTTTACAAGACTCACGTTAACAATATTGCAGCAGTACGCACACAATCGAAGCGCAGTAAGGATGGCTAGTGTAACTAGCAAGAATACCACGAAAGCAAGAAAAAAGAAGTACGCTATTAACTATTAACGTACCTGTCTCTTCCGAAACGAATGAGTACTATGTAGAGCTCTATACTACCATCGACACTCCAAAGTCT
+
;>>>?B=@;;C>===;A;;>AABBB>AAD=@;99:98;6;;=887A?DD?B>?=9999999%9?AAACCBBBCBB>98;ACCC5CC@E@DDD;GFF?<;;BDDCDD?B?BC@CCC?BBBBCCCECBBCCCCCC@BBCC?BBAABB??:@?A@@=@CBAAABC@FBABBB?>>9?AB>BBA@@;><<9::::99%/<7<///@@BAA<A<@@AA<>;>ABAB?BBBBCCC@C?CCC>CBB>AABBBBAABACCAAACC@@=<=BAA==:=>>@@@@;;;5;;1????
@ATNG8:01731:02707
GATGGTAGTACATGATAGACGACACCAGAAGATCAGGAACTCTAGAAGAATTCAGATTTTTTTAACACGAGAGTAAACGTAAAAAGAAGGTTTTACAAGACTCACGTTAACAATATTGCAGCCGTACGCACACAATCGAAGCGCAGTAAGGATGGCTAGTGTAACTAGCAAGAATACCACGAAAGCAAGAAAAAGAAGTACGCTATTAACTATTTAACGTACCTGTCTCTTCCGAAACGAATGAGTACAGAGAGTACGATATGTCTACCATCGACACTCCAAAGTCT
+
449:7;CBC@@CDBBBCHDFBBBCCFGFIACC@;;?<A<@>B>CBB<@?9?<<<94949999"96@DDGFEDDCBC=AB99999*;B=A4;<;-;CC>BBBBCBECC@A?CDACAA>A@BBC>@AGBBBCBBCC@CCCC>BABBBABB@C@CCE?BBBC@A@C@CCBBBB@BC@BBB>A@78929@@>B@FCE1BA>ABBB???@C8929@999/9>@@ABA=AAAA?@?@E@CCC>AAA?CCCAABBBB@@@@BBCCC===AAA@;<:<C??>>=@>>4996;BCB
@ATNG8:01732:02670
GATGGTAGTACATGATAGACGACACCAGTAGATCAGGAACTCTAGAAGAATTCAGATTTTTAACACGAGAGTAAACGTAAAAAGAAGGTTTTACAAGACTCACGTTAACAATATTGCAGCAGTACGCACACAATCGAAGCGCATTAAGGATGGCTAGTGTAACTAGCAAGAATACCACGAAAGCAAGAAAAAGAAGTACGCTATTAACTATTAACGTACCTGTCTCTTCCGAAACGAATGAGTACGTGTGCGACGTGTCTCCTACCATCGACACTCCAAAGTCT
+
BCCD@A;;<?=;666==@BB;:;BB==>>CC@;?55057<;<;;?B?BB?B=@?A:;;;;$925<9::=::::808:55555$5949.444&4::59::;;?;;>*0)0/(///49<;<=@@CBBCCBBBDD@DCA@?BBBBBB@B?C????>@@AA>8>@=@BCBB=8<:6:<;288:::32335::=??+;;7;====B8:7+/*/:<:6<8=888;7@@BBBB<895;;@4;00//:99-0/::7735;@@A@9::;:39>=9=>>?AAAA@@=AB:>===
@ATNG8:01732:02676
GATGGTAGTGTGTCTCTGAGAGTAGTACTCATTCGTTTCGGAAGAGACAGGTACGTTAATAGTTAATAGCGTACTTCTTTTTTCTTGCTTTTCGTGGTATTCTTGCTAGTTACACTAGCCATCCTTACTGCGCTTCGATTGTGTGCGTACTGCTGCAATATTGTTAACGTGAGTCTTGTAAAACCTTCTTTTTTTACGTTTTACTCTCGTGTTAAAAATCTGAATTCTTCTAGAGTTCCTGATCTTCTGGAGATATCATCAGCGAGCTACCATCGACACTCCAAAGTCT
+
:<:::;=<<<9:66699;;556@@@@@>@A@@;?AAA=BB@B@CCCCCCC=BCCDD=B=CDDE?B?CCBCCCBA@;:99999$:@<@@BBB9ACAA;@A@;AC?ABAC;;:;IFFKJCC@CCC@B?BCIDCCBB>ABBB@CCCCCCBBBCCCCCCA@<ACC@BA?B?BBBCCCCBB?BB@BB9@;?<9999999#;AACBB:BCDCCCDDCCACCCC5CBBCC<A<;;9;BCCBAA?C@BBCCBB?BBC@BBCEGDDCCCBBCEABBCBB?BBBDCCCBBB<?=8@?@@
@ATNG8:01733:02681
GATGGTAGTGATACAGATCAGACACCGGAAGATCAGGAGCTCTAGAAGAATTCAGATTTTTTTAACACGAGAGTAAACGTAAAAAGAAGGTTTTTTACAAGACTCACGTTAACAATATTGCAGCAGTACGCACACAATCGAAGCGCAGTAAGGATGGCTAGTGTAACTAGCAAGAATACCACGAAAGCAAGAAAAAGAAGTACGCTATTAACTATTAACGTACCTGTCTCTTCCGAACGAATGAGTACAGAGAGTACGATATGTCTACCATCGACACTCCAAAGTCT
+
4<4406=@A<CBBBCCFBBBBBBCC@C@C@CBBA>>:;0000/6994//(/(/884444444"4399:556>>>CC=@@9::::(:A9@5;;;;;#5@?8596><:<5:4:=??;AAA>ABAABBCCBBCCBBCBB@BCCC@BACCEDA@<A>B;;7;DCCCCCC@ABACBB?BB?A>?;???CC>B@@;:9:9:(9A>BBC????>?5;4:<89185;=BDBACAACCFE@B?;;5;;;59@ABBDDBABAABCCABBCBBBA@ABB<?;AA;;;;;>:AD>CAAA
@ATNG8:01742:02693
GATGGTAGAGTATCATGTGTATCTCCAGAAGATCAGGAACTCTAGAAGAATCCAGATTTTTAACACGAGAGTAAACGTAAAAAGAAGGTTTTACAAGACTCACGTTAACAATATTGCAGCAGTACGTACACAATCGAAGCGCAGTAAGGATGGCTAGTGTAACTAGCAAGAATACCACGAAAGCAAGAAAAAGAAGTACGCTATTAACTATTAACGTACCTGTCTCTTCCGAAACGAATGAGTACACACTCTCATATGACACTACCATCGACACTCCAAAGTCT
+
;<>>:>>=>666<55566;554=::.499.48:;<<@C?CCFBA@@=AA?BA=BA@@@@@0A@CBBBCCBB@B@;@@CDCCD5CB=B5;;;*9>?299@<<AAAA>B<@=:000(//99=>>>@CCCCCCCDACCBB?AABCBBBB@B?BBD?AB@@@@?D>???:::<@A=???<?;@@>5000*0////(-749///78=AA=A;?556;?9>8;;B?B;:;BCC>B@BDC>CCC>A@AAA9:9ACCBBCBBCBBMDBBBBBB?BBCCCBBB@@;??9@BA@
@ATNG8:01747:02663
GATGGTAGCGCACACATAGATACAGTCTCATTCGTTTTCGGAAGAGACAGGTACGTTAATAGTTAATAGCGTACTTCTTTTTTCTTGTCTTTTTCTGTGGTATTCTTGCTAGTTACACTAGCCATCCTTACTGCGCTTCGATTGTGTGCGTACTGCTGCAATATTGTTAACGTGAGTCTTGTAAAACCTTCTTTTTTTTACGTTTTACTCTCGTGTTAAAAATCTGAATTCTTCTAGAGTTCCTGATCTTCTGGACGACGCGCACTGACACTACCATCGACACTCCAAAGTCT
+
;<::<?ABABCCCFICBBBBCDCCCCBCA@?:=;;;;&9?25.555<<@@=@A@@@?A?BBAB<?;@@A=<<<;:7;;>>>>%>E@A@;;:::)000//6968288633388<9=FCCCCCC@CBC8:8;CCCCCCC@CBA@=@@BBCCCCCCCCCBAAB?@@@<998:?BBBBBCB@@>@BBBC;A=@=::::9:::";C?ABB;BCCDDDEBBB@CCCC5CCCCD?A>AC@CCBB@9969?B@BCBB@BAA?ADCCCDDCCCBBBBCBCD9999CC@@@AC@@:>=5@A::
@ATNG8:01748:02676
GATGGTAGGCGACATACATACGCGCCAGAAGATCAGGAACTCTAGAAGAATTCAGATTTTTTAACACGAGAGTAAACGTAAAAAGAAGGTTTACAAGACTCACGTTAACAATATTGCAGCAGTACGCACACAATCGAAGCGCAGTAAGGATGGCTAGTGTAACTAGCAAGAATACCACGAAAGCAAGAAAAAGAAGTACGCTATTAACTATTAACGTACCTGTCTCTTCCGAAACGAATGAGTACGATGAGAGAGCTCTCTCTACCATCGACACTCCAAAGTCT
+
BBBB@CCC@CBBBFDCCBCCCDBBB?BCCADDDDBB@C?AACCDDA;@@?B>?=@999999$;>BBCCICCCCCB=BBBBBBB2AB;?4:;/;B@>BCCCDBCCC?C?BB>BBB>BBBBBACCCCCCCCCCC@CDDC?BBB@@?994:6:BC?BBBBBBCC@CCBBBB?BB?BBB>AA@@@8?9939>>@@2@C?C998BB??@9<9=@??<>;>ABBB@BCDBBBB@C@BBB=B@@>?BBBBBABBBCBAA@@DDCBAB><;8:78AAFA><<=?=DD9@:66
@ATNG8:01750:02701
GATGGTAGCTCTGCTCTGACTCTCGTACTCATTCGTTTCGGAAGAGACAGGTACGTTAATAGTTAATAGCGTACTTCTTTTTTTCTGCTTTCGTGGTATTCTTGCTAGTTACACTAGCCATCCTTACTGCGCTTCGATTGTGTGCGTACTGCTGCAATATTGTTAACGTGAGTCTTGTAAAACCTTCTTTTTTACGTTTACTCTCGTGTTAAAAATCTGAATTCTTCTAGAGTTCCTGATCTTCTGGGCAGACTCTCACACGCCTACCATCGACACTCCAAAGTCT
+
@@@@<@BCBCB;:;CCDEEDCBBBBCCCCB?>;=:::.;A=A@DBB@CCCACCCDC@B@BBDB@DADCCCCBBA@=::9:999#;@C?@A;@@@@?CCC@BB<@@BBBHACBBBFCCC?CCC?B?CCCCCB@@;?@@@=BBBCCBCCDAAAAACBB@AAB?BA;>:?AABBBBCC@BBAAA7>;@;;;:;:;%;EABB=BCCBBCBAAA?BBBB2B@AAK@CACE@BBABBBE?B?BCCCBC?BABB>BCBBCCCCBCBBBBB?BBC@CCCBBBCDCC?BB<BAA@
@ATNG8:01754:02689
GATGGTAGCACACGAGATCTCATCGTACTCATTCGTTTCGGAAGAGACAGGTACGTTAATAGTTAATAGCGTACTTCTTTTCCTTGCTTTCGTGGTATCCTTGCTAGTTACACTAGCCATCCTTACTGCGCTTCGATTGTGTGCGTACTGCTGCAATATTGTTAACGTGAGTCTTGTAAAACCTTCTTCTTACGTTTACTCTCGTGTTAAAAATCTGAATTCTTCTAGAGTTCCTGATCTTCTGGGTCTACGCTCGTCGCGCTACCATCGACACTCCAAAGTCT
+
BCBB?BBBBCCC@AACBCCDDBBBDEDDDB::8;BBD=CC@C?BBEDDBB?BCCCC@B@BAAC?CAAABBBBB=>5>C>C1B?B=A@@A<AAAB?BBDC@B?B@AAAA?B?@;B???=AAA;A<AA>?ACAA<AA@>7::@:99=B?=>=?@@@D;>>>=BB7;8;>AABBBBB;;;;DD3;6;:;606<*//:==6<///<7----*-999(<;<==7;:=>9==A=>=A<B=BAA====@@@D;D???@A@@>>>>@???AAA<???@?@@AAA<AA5>>A@
@ATNG8:01754:02699
GATGGTAGCACGAGTCACTCATATCCAGAAGATCAGGAACTCTAGAAGTATTCAGATTTTTAACACGAGAGTAAACGTAAAAAGAAGGTTTTATCAAGAACTCACGTTAACAATATTGCAGCAGTACGCACACAATCGAAGCGCAGTAAGGATGGCTAGTGTAACTAGCAAGAATACCACGAAAGCAAGAAAAAGAAGTACGCTATTAACTATTAACGTACCTGTCTCTTCCGAAACGAATGAGTACTATGTAGAGCTCTATACTACCATCGACACTCCAAAGTCT
+
99=><CCBDBBB=EJCDDCCBCCCD@CBD@CCCCCC@C@CCC;:;B?ABBB?BBAA@@@@,@=A@@DCCCBDAA<A000A@@000+06<:<0:779488-33433:=6;633.33328>@@BBCDDBBBEECBB?BFAA>ABB@AA?><AACCD?CCCBBBAC@CCABBB?AA>BBC?AA>==7===;99999(:A?C???CAB@@<><@>>>9>9>CCCC?BDBBBCC?C@CCC>C::8;CCBBCCABAA@@AACA???ABCBB>;7;=>?>?@<<<066);;;;
@ATNG8:01755:02672
GATGGTAGCATCATGCATATCTCACCAGAAGATCAGGAACTCTAGAAGAATTCAGATTTTTAACACGAGAGTAAACGTAAAAAGAAGGTTTTACAAGACTCACGTTAACAATATTGCAGCAGTACGCACACAATCGAAGCGCAGTAAGGATGGCGAGTGTAACTAGCAAGTATACCACGAAAGCAAGAAAAAGAAGTACGCTATTAACTATTAACGTACCTGTCTCTTCCGAAACGAATGAGTCCTCTCAGACGCTCGTCCTACCATCGACACTCCAAAGTCT
+
ABCC?CABBCCCCCCCCBCCCCDBB<AADACCBA@?<??BCCBBBB@BB@B?@@@99999)36?>>??@A@@@@;=7;;AAA2AB?B?BBC9BAB?ABABCCCCDAD@CC@CCC?BBBBBCBBBCCGICDBB>ABAA>BCCCAB??<@?AAA>ABBBBBCC@BBABBB?BBBBA@9>?@@@:A@@>ACCCC3BB?B;;;AAAAA9<9>BBC7:7:AC@@>@B@@@BA>A?ADD>D::7:A@@BB?BBBBBBBBBBDEEB=8:7706>AAAAA>=>6@@;????
@ATNG8:01768:02692
GATGGTAGCTATACGTATATCTATGTACTCATTCGTTTCGGAAGAGACAGGTACGTTAATAGTTAATAGCGTACTTCTTTTTCTTGCTTTCGTGGTATTCTTGCTAGTTACACTAGCCATCCTTACTGCGCTTCGATTGTGTGCGTACTGCTGCAATATTGTTAACGTGAGTCTTGTAAAACCTTCTTTTTACGTTTACTCTCGTGTTAAAATCTGAATTCTTCTAGAGTTCCTGATCTTCTGGTAGAGCGTGCATATATCTACCATCGACACTCCAAAGTCT
+
;?AD<GBBBBCGCCCCCCDBCCCCCCBBCBBB>BBBA<BA=B?BBACCCC?CCBBB>B@BBBB>B?BCAA@CABB@BA@@A2@@?BB>?9?BBB>ABB@BB<@@ABBC?CAAAC8885<;;3959<<@@===<AAAC;>;<<?<<<?<<=>===B:<=>:>?<?=AAAAAAA8718??CB5B=A;??BAC/AA9991//////<99<1888)5777;9@9::5:?>>???;?6;::66:066<7;=@;;:888?>?BBABB===:>>@@@@@AAA5@@;@AAA
@ATNG8:01771:02708
GATGGTAGTACATGATAGACGACACCAGAAGATCAGGAACTCTAGAAGAATTCAGATTTTTAACACGAGAGTAAACGTAAAAAGAAGGTTTTACAAGACTCACGTTAACAATATTGCAGCAGTACGCACACAATCGAAGCGCAGTAAGGATGGCTAGTGTAACTAGCAAGAATACCACGAAAGCAAGAAAAAGAAGTACGCTATTAACTATTAACGTACCTGTCTCTTCCGAAACGAATGAGTACGTGTGCGACGTGTCTCCTACCATCGACACTCCAAAGTCT
+
@BBB?BB@D>?DAAABCDCC?@@CEACCC@CCCABB?CACCCCCAB?BB@B>A?A>@>@@,@>BBCBGFCCCCC?BB@@@@@1@C>C4;;;*9@@8<B=?@DBBA?B@BB@BCC>AACCCBABABBDD@C@E@BBBD?BCBCBBBB<B>BAA?ADDDCCCC@BAA@@@?CD?ABB=??898+:>=9:::::(7>9>799?@?EB<A<A@@@:=:=ACCD?BBBBBCC@B?BCE=BAB>BBBCBBBBBBBB@BB>>>AB>>>@BAA>ABCBEEE::;7>A:A877
@ATNG8:01772:02661
GATGGTAGAGTACAGTGTAGTAGACCAGAAGATCAGGAACTCTAGAAGAATTCAGATTTTTTAACACGAGAGTAAACGTAAAAAGAAGGTTTTTACAAGACTCACGTTAACAATATTGCAGCAGTACGCACACAATCGAAGCGCAGTAAGGATGGCTAGTGTAACTAGCAAGAATACCACGAAAGCAAGAAAAAGAAGTACGCTATTAACTATTTAACGTACCTGTCTCTTCCGAAACGAATGAGTACGTGTGACGTACGTGAGCTACCATCGACACTCCAAAGTCT
+
::44.49:==?@>>>>@>?BBBC:;26BC;@@@@@?<@;ABB<AAC?A@<>97777;<<<8%95:;;=:333333(38:;;==+==9=7<<<<+<>CACCCEBBCDC>A>@C>B::9;BCCBDCBDCCCCBBCC?BBBF@BBBBBAAA=A=A;;:;CCCCCBC?BCDDCB?BC?BBC?@@:::,9>>;>@@@A2>>:>887==@==5;4:<888-87<>A;;6;@;;;AA>A@BCC>?@?<@@A???A???BBCHA@@D::;BBBC??=?BBBBBBAAA488)99:9
@ATNG8:01775:02662
GATGGTAGTGTCATATGAGAGTGTGTACTCATTCGTTTCGGAAGAGACAGGTACGTTAATAGTTAATAGCGTACTTCTTTTTCTTGCTTTCGTGGTATTCTTGCTAGTTACACTAGCCATCCTTACTGCGCTTCGATTGTGTGCGTACTGCTGCAATATTGTTAACGTGAGTCTTGTAAAACCTTCTTTTTACGTTTACTCTCGTGTTAAAAATCTGAATTCTTCTAGAGTTCCTGATCTTCTGGTCTACTACACTGTACTCATCGACACTCCAAAGTCT
+
BB@?>@C=C>BDDCI;;:GDCCCCB?@@CCBB?BGEE=A@8;6;@AC@DD@DCD;;<9:A@AB?B@BBBCDBBBD@;::;:);@=>AGD?CDAA?ADC?BC?AABCCCABBCCGCBB>B;;8;@AB;;;BBCACICC@CBBBCAAABBCCABB;;7;AA5<<>A=ABAA@;;;;5:ABCD9C=B>BDEEF5BA@@@;@@CCCFBABA<A@BA0ABBCC?B@CE@CCCB@@@>A>ABBBBB@BCCACABABCCCCA@AAAAABBAABABAACHGHI=DBCA
@ATNG8:01730:02717
GATGGTAGCGCGACGAGCGTAGACCCAGAAGATCAGGAACTCTAGAAGAATTCAGATTTTTAACACGAGAGTAAACGTAAAAAGAAGGTTTTACAAGACTCACGTTAACAATATTGCAGCAGTACGCACACAATCGAAGCGCAGTAAGGATGGCTAGTGTAACTAGCAAGAATACCACGAAAGCAAGAAAAAGAAGTACGCTATTAACTATTAACGTACCTGTCTCTTCCGAAACGAATGAGTACGATGAGAGAGCTCTCTCTACCATCGACACTCCAAAGTCT
+
<==@?B<:;??BBCCFCBBEDBBBI?BBC@DAAABC@C@CBBCCCB@BH>A>BA???HED3C?BBBBDCCCBBC>B@BBBBB2AB?C6;;;6<FJAGCCCCCCCC?B?AA=@@@=?DDBBCCCGCCBBBBDD@BBBB?BCBAAABB?B@CCE@CBBBBBBC?AAABAA=?>999::?;>>=500/5000//'.:6<556>>=BB=?<??>>5;5;=BAA>BBA@@BD7:9:AA<BCD?BBBBC???BBBBAAACAAA???@A@@@<A???@AA@=>:==5>;;;
@ATNG8:01731:02758
GATGGTAGAGTATCATGTGTATCTCCAGAAGATCAGGAACTCTAGAAGAATTCAGATTTTTTAACACGAGTAGTAAACGTTAAAAAGAAGGTTTTTATCAAGACTCACGTTAACAATATTGCAGCAGTACGCACACAATCGAAGCGCAGTAAGGATGGCTAGTGTAACTAGCAAGTAATACCACGAAAGCAGAAAAAGAAGTACGCTATTAACTTATTAACGTACCTGTCTCTTCCGAAACGAATGAGTACTACTCTCAGAGACACACTACCATCGACACTCCAAAGTCT
+
=A9:044<@@966<<=B:5;@@::9;>>?<>=>>=<3<.449::44.5949499=999959#59?A@>>0-----8/5--(-555'68383<;;;+///<4///9<;;<<9<6993///(///679<666>=>BCEE@BBBB>AA@::89719.9>=8:>94::7939<=8:95///3888+//>@@5=00/0///'/32577966625/66::675,26:<B?B::;9A99:@C@CDE?BBB@CBCBCDCCAAABA?>?9::::9B?>>C?C965778777.77.=999
@ATNG8:01735:02752
GATGGTAGAGTATCATGTGTATCTCCGAAGATCAGGAACTCTAGAAGAAATTCAGATTTTTTTAACACGAGAGTAAACGTAAAAAGAAGGTTTTTTACAAGACTCACGTTAACAATATTGCAGCAGTACGCACACAATCGAAGCGCAGTAAGGATGGCTAGTGTAACTAGCAAGAATACCACGAAAAGCAAGAAAAAGAAGTACGCTATTAACTATTAACGTACCTGTCTCTTCCGAAACGAATGAGTACGTGTGACGTACGTGAGCTACCATCGACACTCCAAAGTCT
+
;=::7;;>====6666<;<;;4444.4:58:9988-3-38988883333(317744444444"55<A>=><A=:;;/9>;:999(5@5<9C>B>=%;95.554=<@?=@5979A<ABC?DBBBBBCBBBCFBCCCC@CCBA?BCC>??::4;;A;;5;CBBBBBB@CCCBEG@AA>A@@:>=0000+000)00000'/839:BBBB??A6:355?>8=9=>B;;9;BAA@;;5<>@@@9@@@<?AAAAAAAABBBCBABBDCCBB@@@00-0>==@BAA>>=;;5;000
@ATNG8:01741:02728
GATGGTAGTGTCAGTGCGCGTCGTCCAGAAGATCAGGAACTCTAGAAGAATTCAGATTTTTTAACACGAGAGTAAACGTAAAAAGAAGGTTTACGAGACTCACGTTAACAATATTGCAGCAGTACGCACACATTCGAAGCGCAGTAAGGATGGCTAGTGTAACTAGCAAGAATACCACGAAAAGCAAGAAAAAAGAAGTACGCTATTAACTATTAACGTACCTGTCTCTTCCGAAACGAATGAGTACGAGAGAGCACACGTGTCTACCATCGACACTCCAAAGTCT
+
@@@@7?=BBBBBBA;;?;?A@@@AB8;;B?A@:;:>8>8<<A885B9==8B:377777777#36333=BBB;@AC<@=@?BBB3@@;@5;;09>AACBBBCCDCB?B?CE@ABA?AA@@BCCCBBBBBBBBCC?BBB?BBC?=?87/:9>::5:???ABDB?A@AA??:??:?BA<@@:888)8::7888888%8=:@888@BBAA;@<@@>>7;6;>BBB@CC@@@BB=A>ACA<BBB?BBBBAAAA>>>A@BBCCBBBBBBBBBC@B<>=>>>>9=7==49///
@ATNG8:01741:02729
GATGGTAGTACTCACACTCTGTCAGAAGATCAGGAACTCTAGAAGAATTCAGATTTTTAACACGAGAGTAAACGTAAAAAGAAGGTTTTACAAGACTCACGTTAACAATATTGCAGCAGTACGCACACAATCGAAGCGCAGTAAGGATGGCTAGTGTAACTAGCAAGAATACCACGAAAGCAAGAAAAAGAAGTACGCTATTAACTATTAACGTACCTGTCTCTTCCGAAACGAATGAGTACGAGAGAGCACACGTGTCTACCATCGACACTCCAAAGTCT
+
BBCB?B969<<BBBDCHGCBBBDCCC@CCCBBC@C?DCCBBCC@BC@C@AA@?@HFF3B=AABCCBBBCCF<A?@AAAA,@C5;5;;;&9@@<@:99=AA??=??BB?BCE?@@BBDDCCBBBCCCBBB?@@BB?CCAA??994;>A@@=@C@@@BBD?BBBBBC?CC?@@?288888*9>>;98888(9>:?888>BC@@;@<AAAA3838@BBB@AAABBCD?D?BBB<AAC<??A@@ABBBBBBBBBBBBBA==?@???<@:;;@@@>>><??:?:::
@ATNG8:01744:02756
GATGGTAGTGTCATATGAGAGTGTGTACTCATTCGTTTCGGAAGAGACAGGTACGTTAATAGTTAATAGTCGTACTTCTTTTCTTGTCTTTCTGTGGTATTCTTGCTAGTTACACTAGCCATCCTTACTGCGCTTCGATTGTGTGCGTACTGCTGCAATATTGTTAACGTGAGTCTTGTAAAACCTTCTTTTTTTACGTTTACTCTCGTGTTAAAAATCTGAATTCTTCTAGAGTTCCTGATCTTCTGGATAGCGACGCGATATACTACCATCGACACTCCAAAGTCT
+
79//)/::<A<<<<=66666==:::5555<<@?@?@C9>=.5.555<<00,/</0/:;7::<@50*0<0////9;;.4444&48.4338819548?688<28;633388;9?>>?CBAB@CBB@B@CBAAAACC?BCDCABCBBGCCBCCCBBBBBC>B@A>AC@E?C<<;BBCCCADCCCC7A=A=AACDFED#DA;;<0;@@;;;C;;;?DCCC0B;;;@=@<AD>BBBBBBB>A>BBCBCC=@;;:;DBBBCB@@@@ABDBBBBBB?BBBCCCCCBB?BB=BBAA
@ATNG8:01746:02727
GATGGTAGTATATCGCGTCGCTATCCAGAAGATCAGGAACTCTAGAAGAATTCAGATTTTTTAACATCGAGAGTAAACGATAAAAAGAAGGTTTTTTACAAGACTCACGTTAACAATATTGCAGCAGTACGCACACAATCGAAGCGCAGTAAGGATGGCTAGTGTAACTAGCAAGAATACCACGAAAGCAAGAAAAAAGAAGTTCGCTATTAACTATTAACGTACCTGTCTCTTTCCGAAACGAATGAGTACTACTCTCAGAGACACACTACCATCGACACTCCAAAGTCT
+
56<=9>A@ADDCACBC;;;CDBCCD@B@A=@BB;;;6;5:BB9:5A=??=??:;:838777$78;733834//;::18///////$/607399:99$933,333798:6737=??>BAA<AABBCBCCCBBCCCCBC?DCBB>@BBBBAB@7>:>?@;@CCBBCCC?BBBCBB@BB@BBB;????>8>?<7887778%8@:?@<???AAA<?=????;?;>>>>@6:8<<<99:3;=AAA:@>>:>???@BABAAAAAA>?@>>>>?ACA==7=A>>>@>>=>8<<7>@@@
@ATNG8:01754:02749
GATGGTAGCACGAGTCACTCATATCCAGAAGATCAGGAACTCTAGAAGAATTCAGATTTTTAACACGAGAGTAAACGTAAAAAGAAGGTTTTACAAGACTCACGTTAACAATATTGCAGCAGTACGCACACAATCGAAGCGCAGTAAGGATGGCTAGTGTAACTAGCAAGAATACCACGAAAGCAAGAAAAAGAAGTACGCTATTAACTATTAACGTACCTGTCTCTTCCGAAACGAATGAGTACGATGAGAGAGCTCTCTCTACCATCGACACTCCAAAGTCT
+
?@BB@CDCCBBB=DCGCCCCCABAC<CDE@CCCCAA?A@BBB;:;A>AB?B?AAAAABCB3B?BBBBBBCCCCC>>???>?>,=@9>2;;;&9<<9;<<B@DCBB@C@AA=@@@=AABBBCDCCCCCCCDCC?CDBB?BBB???=>9@<@AA?BBBCCDCC?CCCCAB?BB>@@A:>>898+9>>;99:::(6;8>788AAABC=C9==AA<?<?@CBB@BCBAACC?A????:?CC@BBBBBBBBBBCCB@BBCA@>>><;;=?:>?>>>><A@@<@D9?::9
@ATNG8:01756:02715
GATGGTAGGACGAGCGTCTGAGAGGTACTCATTCGTTTCGGAAGAGACAGGTACGTTAATAGTTAATAGCGTACTTCTTTTTCTTGCTTTCGTGGTATTCTTGCTAGTTACACTAGCCATCCTTACTGCGCTTCGATTGTGTGCGTACTGCTGCAATATTGTTAACGTGAGTCTTGTAAAACCTTCTTTTACGTTTACCCTCGTGTTAAAAATCTGAATTCTTCTAGAGTTCCTGATCTTCTGGTGTCTGATCTGTATCACTACCATCGACACTCCAAAGTCT
+
A@A@@EDC?C@@?@<<:;;969CC?CA@AABF@FDCC=BB@BAAAABBBB@CBCCB@B@CCCB?C@CDDCCCCCC=>>>>>0@A?ABBB=BCCB@CCC@BCACCCBBB@CCCCCDCC@BDD@C?BCDDCAAB@CCBC@CBBCDCCBBBBBBCCBB?BBD@BC?B>@@BCCCCBB;@::::.;4;4;;;;.;@@BB;A@B<BDDCBB@CGCE2EFDDC?C?;;7;@BBAAA@B?BBBCBA=@9:6:@@AABCBCCCCCDCA@@CC@BBBCCCB?A@@CB<BA;;
@ATNG8:01758:02729
GATGGTAGTGTGTCTCTGAGAGTAGTACTTTCGTTTCGGAAGAGACAGGTACGTTAATAGTTAATAGCGTACTTCTTTTTCTTGCTTTCGTGGTATTCTTGCTAGTTACACTAGCCATCCTTACTGCGCTTCGATTGTGTGCGTACTGCTGCAATATTGTTAACGTGAGTCTTGTAAAACCTTCTTTTTACGTTTACTCTCGTGTTAAAAATCTGAATTCTTCTAGAGTTCCTGATCTTCTTGCTCTCGTAGACAGATACTACCATCGACACTCCAAAGTCT
+
59?A;DCBBICCCDDAA@BCECCCCCCCCC=C???:?@?C@CAAACCC@CBBBC@C@CCDG?B?BAABBCCCB=99999)9?=?BCD>BCCC?BBC?AA899?DDC?CCAAAACC?CAB>B>@@@AAAB>;A@@@:???A=<=<@BB>?:;:A:>>A=AA;@<@>>>>@@::7:??AA5A;A=AAAAA/AA5560698///:6698<=<=.=AAAA<A<@@7;;>==<=5;4;>====9==9=///=<<99=AAAB=86;7--,-3366@BA>?56707://
@ATNG8:01761:02737
GATGGTAGCTCTGCTCTGACTCTCGTACTCATTCGTTTCGGAAGAGACAGGTACGTTAATAGTTAATAGCGTACTTCTTTTTCTTGCTTTCGTGGTATTCTTGCTAGTTACACTAGCCATCCTTACTGCGCTTCGATTGTGTGCGTACTGCTGCAATATTGTTAACGTGAGTCTTGTAAAACCTTCTTTTTACGTTTACTCTCGTGTTAAAAATCTGAATTCTTCTAGAGTTCCTGATCTCTGGGTGCGCTACAGTCTCTCTACATCGACACTCCAAAGTCT
+
?@@B=?;;@BCCCCCAABDBBBEDCCCBAAAB?BCCC>BB@C@CCDBBBCAGDD;:9;?CAAB<A?ABBBCCABC?AAEDC5GE?B;;;0;@AB>BBC@BB?A@BBBEBFEECCBBC9;;B?B?BCBB;;;H@CBBC@CCBCB@@@@A@AB><<;9=00-0><>9@ACBCBABB<>?@BB7B=B;;<;<;*;BCDE>ABCCD;;;;;5;;;;*9BB???@@CC?BCCBBBA?B?CBBAABB:;;/:@AABCBB;;;BBCBB@BAB@@@@:::=@>AA<@?@@
@ATNG8:01763:02716
GATGGTAGGCGTGTGAGAGTCTGCCCAGAAGATCAGGAACTCTAGAAGAATTCAGATTTTTAACACGAGAGTAAACGTAAAAAGAAGGTTTTAACAAGACTCACGTTAACAATATTGCAGCAGTACGCACACAATCGAAGCGCAGTAAAGGATGGCTAGTGTAACTAGCAAGAATACCACGAAAGCAAGAAAAAGAAGTACGACTATTAACCATTAACGTACCTAGTCTCTTCCGAAACGAATGAGTACCTCTACAAGACGCTCGATCGACACTCCAAAGTCT
+
ABBC@BAA75555:9>@@@@AADCC8AAA?AB<=@B?B><;><<4949904;@@9;:CCA2A=><=@BCCDBBB=BBCCDCC3A@9<2999*9/7:175225558=5>;@@;>>?6::===AAA>>>@?@>>>8><<>:;;;=@>888-84::A;A?;;;>>>:?;;;A>:;;6;@@;>>?BB6==:487878(8818====>@===<@<@;==9=:>>::;5///<777@<<699918//)/53789;///.735.5555558==>@>88:><<8<<2<555
@ATNG8:01768:02738
GATGGTAGCTCACGTACGTCACACGTACTCATTCGTTTTCGGAAGAGACAGGTACGTTAATAGTTAATAGCGTACTTCTTTTCTTGCTTTCGTGGTATTCTTGCTAGTTACACTAGCCATCCTTACTGCGCTTCGATTGTGTGCGTACTGCTGCAATATTGTTAACGTGAGTCTTGTAAAACCTTCTTTTTACGTTTACTCTCGTGTTAAAAATCTGAATTCTTCTAGAGTTCCTGATCTTCTGGATAGCGACGCGATATACTACCATCGACACTCCAAAGTCT
+
@@BB;>CCCBB0///<///<;ABB::;ACCBB@CBBAA7AA=A>AAAAABA?BBAAA?C<??>A=?@BBBBBA??=;::::+8?8<???59>88.78;9?C?>@>ABB=AA>>>>==:=>?5;6;>?>?@?A=BCCC=@@A>>>A==>@AA===@:;;;<@@=C=A>>>=>=@@<=>=AA5@:>:=DDDD/@@788-8==:;79///5::9:+:/8/96:6//*/<<<===;?577777<6::@<@?===;;;?=;;;;888>==8=??BBA>>=B=AA9A=>=
@ATNG8:01768:02753
GATGGTAGCGGAGCGAGTGTGTATACCAGAAGATCAGGACTCTAGAAGAATTCAGATTTTATCACGAGAGTAAACGTAAAAAGAAGGTTTTACAAGAACTCACGTTAACAATATTGCAGCAGTACGCACACAATCGAAGCGCAGTAAGGATGGCTAGTGTTACTAGCAAGAATACCACGAAAGCAAGAAAAAAGAAGTTACGCTATTAACTATTAACGTACCTGTCTCTTCCGAAACGAATGAGTACCTCTCAGACGCTCGTCCTACCATCGACACTCCAAAGTCT
+
45::./////)////:<;;;<<;<<=5;4505555>>9<<==::8<1436;688:99990;966><<::9555)5:55555$59.5.555&/992//)/777:<<7<95838>>6=>?=A@B;;;C;;:BCC?AB;;7;AAACBBB?C<00/7;9899<<7<;9999949:4:::68<;<<13372::????&::6--(---.22:3939555376:?CCC@AAAB;9:@C@CCE=B@A;@:88??A<ABAA@A<<888;;=B;==?<999;<;;;56069/6755
@ATNG8:01774:02745
GATGGTAGTATATCGCGTCGCTATCCAGAATATCAGGAACTCTAGAAGAATTCAGATTTTTAACACGAGAGTAAACGTAAAAAGAAGGTTTTTACAAGACTCACGTTAACAGTATTGCAGCAGTACGCACACAATCGAAGCGCAGTAAGGATGGCTAGTGTAACTAGCAAGAATACCACGAAAGCAAGAAAAAAGAAGTACGCTATTAACTATTAACGTACCTGTCTCTTCCGAAACGAATGAGTACTGTATCTATGTGTGCGCTACCATCGACACTCCAAAGTCT
+
>>BD@CECC@A@BCCCBBBBBBBBB@BFD@AAA;;;@C=A@@;;9B?BEAF@@@?@@>??,?;?@A?A@BDFCB;>>;;;;;*4=8=.9999'5>>:?>>CBBB;;:;?BADDBB?CBBBBBABBAAAACAAB?BBBB>BBBBABB?=A>@8879BBBCCCC?CA>>>><>>8>AA:>=@@@9>?>:>>=>=='=>;=888B?>=><>:==AA<@<==BBB@BBCCCDC@C?:997:BC?AACABACCBBBBBBBBC>>>BBB@AAA7;;=>B??>>>188):999
@ATNG8:01776:02742
GATGGTAGCTCTGCTCTGACTCTCGTACTCATTCGTTTTCGGAAGAGACAGGTACGTTAATAGTTAATAGCGTACTTCTTTTTCTTGCTTTCGTGTTATTCTTGCTAGTTACACTAGCCATCCTTACTGCGCTTCGATTGTGTGCGTACTGCTGCAATATTGTTAACGTGAGTCTTGTAAAACCTTCTTTTTTTACGTTTACTCTCGTGTTAAAAATCTGAATTCTTCTAGAGTTCCTGATCTTCTGGCGCGTATGTATGTCGCCTACCCATCGACACTCCAAAGTCT
+
BBCC?CECBBBBBB@AACDBBCCCCBBBBC;:5:@@?@6?G=B?BBBCCGE@?>@00+/27;;=9?@CBB@@00/>3////0$00)4<==6?=A>>><@9=>29;?>?@=ACCBCCCB=@@B>@=CEAAABA@<@CAA>BAA@BBBABBBAAAABA>;;;?BC?C?BBBBBBCBC>@;;;;.;=B>AAAAAAA#@@@AA8A;;9@@>=994=9=9,=>>9949=BA=AA@;;:C=A>ACBCAA>@@A>ACC;;;A@@BCDCCDD@BBBE@CAAABCCDAA5;;0;:::
@ATNG8:01729:02772
GATGGTAGCACACGAGATCTCATCGTACTCATTCGTTTCGGAAGAGACAGGTACGTTAATAGTTAATAGCGTACTTCTTTTTTCTTGCTTTCGTGGTATTCTTGCTAGTTACACTAGCCTATCCTTACTGCGCTTCGATTGTGTGCGTACTGCTGCAATATTGTTAACGTGAGTCTTGTAAAACCTTCTTTTTTACGTTTACTCTCGTGTTAAAAATCTGAATTCTTCTAGAGTTCCTGATCTTCTGGGCAGACTCTCACACGCCTACCATCGACACTCCAAAGTCTA
+
>CBBACC@?@BA;;55559555555<>;;ABC=A@@:6:;.5.499:<>>:>@@:@:A900/:474778;;88874333333#386;===39===6::?6;;8<9939=8=@?<;=::,//9;4828:6.....299==57777778:8A<<;888;275849;6<89::<99:@A788DDD5A5868@H@@@&<:77;*--3---7659;BABA/B686>7;89:55=<///:6:7<>@@;;8;BBB:@>>>>>>??BA==9:166<7989B999666133-39;//
@ATNG8:01732:02760
GATGCGACATACATACGCGCCAGAAGATCAGGAACTCTAGAAGAATTCAGATTTTTAACACGAGAGTAAACGTAAAAAGAAGGTTTTACAAGACTCACGTTAACAATATTGCAGCAGTACGCACACAATCGAAGCGCAGTAAGGATGGCTAGTGTAACTAGCAAGAATACCACGAAAAGCAAGAAAAAGAAGTACGACTATTAACTATTAACGTACCTGTCTCTTCCGAAACGAATGAGTACAGAGAGTACGATATGTCTACCATCGACACTCCAAAGTCT
+
CCBABCCCCDDFCCCBBBBC@CBB?BDDD?><?>BBBABBB@BB>B@BB?>>ACC3C?ABABBCBB@@A9>>>@@@@/;:4:/677)8<>8>@@@A@@@@:@9>>9>A@9><<<<>>>>@@@A?>?A<A?>?=AA<;;=AA;C:?==9=>>>>A=>9=A===C9>>9;;96;:5566)8<>989888(8:1:767;;;>==>E=@888<A=EB@>>;>A>>=DD=D<:990966.7<<>888===>BB@@A>>>??@@B===<AAAA???>==4:92:A<=
@ATNG8:01735:02766
GATGGTAGCTATACGTATATCTATGTACTCTATTGTTTCGGAAGAGACAGGTACGTTAATAGTTAATAGCGTACTTCTTTTTCTTGCTTTCGTGGTATTCTTGCTAGTTACACTAGCCATCCTTACTGCGACTTCGATTGTGTGCGTACTGCTGCAATATTGTTAACGTGAGTCTTGTAAAACCTTCTTTTTACGTTTACTCTCGTGTTAAAATCTGAATTCTTCTAGAGTTCCTGATCTTCTGGGTCTCTCTCTCACGCACTACCATCGACACTCCAAAGTCT
+
::9:;>/;5:=955599555::===555<555=8==>7==9=165599//)/7///)/599997>?><B@B955?6:::::)/0+////(/:::9B>=??A=??@@?@>B@AACCBB?BBB?B>>@===8786<@@AA<==<<87799:::9788>9><>8==7:7:DA>?>===:??>CA2@7;7;AAAA/@@<=@6<<<///967:1888)6<:89494//*/::7<//,/7:<:==><??AA9>?>>>>>>AAA@?;9633923336;::=A=6;<06667
@ATNG8:01750:02778
GATGGTAGGTGCACATGAGTGTATCCAGAAGATCAGGAACTCTAGAAGAATTCAGATTTTTAACACGAGAGTAAACGTAAAAAGAAGGCTTTACAAGACTCACGTTAACAATATTGCAGCAGTACGCACACAATCGAAGCGCATTAAGGATGGCTAGTGTAACTAGCAAGAATACCACGAAAGCAAGAAAAAGAAGTACGCTATTAACTATTAACGTACCTGTCTCTTCCGAAACGAATGAGTACAGAGAGTACGATATGTCTACCATCGACACTCCAAAGTCT
+
88887<<;6:;555;;;;==;::99048:7:>;>AA>B@DCCCBBB?BC@D?CCCDCCCB1B<@AACCCCCBBB=AABCCDD5CC@B@CCC>C@@=@@;::AB::99?BB@CCC?BBBBBBCCCCBDDDCCC?B999@CCBBAB=?<??BBB?BCBBBABA?AAABBB?AA>@;@>BBA@;3;;>;:::9:(8929ABCBCCBB>A>AAAA?C?CAAAC=BBCC788>A@BBB:B999:BBDBBBBB788?>>=>>==>E????B;@@AA>>=<::5;?3>?:;
@ATNG8:01760:02770
GATGGTAGCGCATATCAGCGCAGCCCAGAAGATCAGGAACTCTAGAAGAATTCAGATTTTTAACACGAGAGTAAACGTAAAAAGAAGGTTTTTATCAAGACTCACGTTAACAATATTTGCAGCAGTACGCACACAATCGAAGCGCAGTAAGGATGGCTAGTGTAACTAGCAAGAATACCACGAAAGCAAGAAAAAAGAAGTTACGCTATTAACTTATTAACGTACCTGTCTCTTTCCGAAACGAATGAGTATGCGTCTCACTCTCGCCCTACATCGACACTCCAAAGTCT
+
=ABB?B;65=<@?AA@AB@ABB;<;7;CDACCBDCD?@=@AB@@??8<>18178999999'5.55:9999555;1:595555$5;.5.5999(;:::;70///--//)/6996;79918888>@<@@A:99@BBB@@B@B=@@@ABBBB@IADBB@BCCCCCCB@AAAABB?BB?CFB?@@977)37738999>:'8>633.37;;;>9496773//)/788<9<7;;;;<<<<3:5:?@9@AA=@?AA@@@B@A;;;;;?>?:;000+0000///3;33382;73=99:
@ATNG8:01765:02805
GATGGTAGCACGACACGACGATGGTACTTCATTCGTTTCGGAAGAGACAGGTACGTTAATAGTTAATAGCGTACTTCTTTTTCTTGCTTTTCGTGGTATTCTTGCTAGTTACACTAGCCATCCTTACTGCGCTTCGATTGTGTGCGTACTGCTGCAATATTGTTAACGTGAGTCTTGTAAAACCTTCTTTTTACGTTTACTCTCGTGTTAAAAATCTGAATTCTTCTAGAGTTCCTGATCTTCTGGAGATATCATCAGCGAGCTACCATCGACACTCCAAAGTCT
+
BBBB?BCCCB@;;=<:<:////<6<>?D@CCC>B;;;69?<A7@?<@@CC?CCCCC@D@AAAA?A?BCCBBB???8>==>=.<=;@9999&3?=<274<7=C?A@>?@A=BAAA@A8835A?;@<???988<<;@@@B==>=@@?898AAAB888@;<;<8::5;=@???B@???<@@@@@3?:>:>?@@@/@B==>6:9AA@?@<::6:BAB/;;;>A5;7;?<?@A@===;?:>===>>:==A=@@@@@??@@AADB??>>?DD=A:;:>>=???8<<6=>>>
@ATNG8:01728:02814
GATGGTAGCGCGACGAGCGTAGACCCAGAAGATCAGGAACTCTAGAAGAATTCAGATTTTTAACACGAGAGTAAACGTAAAAAGAAGGTTTACAAGACTCACGTTAACAATATTGCAGCAGTACGCACACAATCGAAGCGCAGTAAGGATGGCTAGTGTAACTAGCAAGAATACCACGAAAAGCAAGAAAAAAGAAGTACGCTATTAACTATTAACGTACCTGTCTCTTCCGAAACGAATGAGTACGTGTGCGACGTGTCTCCATCGACACTCCAAAGTCT
+
@A;<05:AAACCCCHICCC@A?;;:)5@D9BBBAA?<@495=884?8>=8=8<=<98999(78>=797>?:;@A9@@?@AA@,@B>A5<<0;@@>ABBBBBBBC@A?BD@CBB=@?@ABBBBCCBCCCBBA<@@00-0@>>@B9:6;=AAA???A@A@BDACCCCCB?AA>???@A@9999+99929::::;':=9@756AADA@<@<@???:=9<=B@@>@CCBBBB?B=???:?CC?BAACCCCAAABBBCB>>>BAAAA;>>?>988?==;>A8?:;;
@ATNG8:01730:02818
GATGGTAGTATCTGCACACTCTGTCCAGAAGATCAGGACTCTAGAAGAATTCAGATTTTTAACACGAGAGTAAACGTAAAAAGAAGGTTTTACAAGACTCACGTTAACAATATTGCAGCAGTACGCACACAATCGAAGCGCAGTAAGGATGGTAGTGTAACTAGCAAGAATACCACGAAAGCAAGAAAAAAGAAGTACGCTATTAACTATTAACGTACCTGTCTCTTCCGAAACGATGAGTACGTGTGCGACGTGTCTCCTACCATCGAACTTGCAGAGTCT
+
//6:5;:==BBBA;;@=66555=::5:A>299:;9B699@?BABC@BB?C?BBBCCDEF2B>??<?>>>=B@=6;;ADDDE2BC@B=@@@8ABC>BAA@@?@:;4;29=:::?.4549:===BCCCCCCAA=@@?@=ABB998==1;4;;>9=9998:944434446::6@@:<<:333(3331333333#/83......:7:5842225585<>CBB?A@AABA?;;:0..*------99:996////666639555957774222332662.--5---57
@ATNG8:01731:02838
GATGGTAGCGCATATCAGCGCAGCCCAGCAAGATCAGGAACTCTAGAAGAATTCAGATTTTTTTAACACGAGAGTAAACGTAAAAAGAAGGTTTACAAGACTCACGTTAACAATATTGCAGCAGTACGCACACAATCGAAGCGCAGTAAGGATGGCTAGTGTAACTAGCAAGAATACCACGAAAGCAAGAAAAAGAAGTACGCTATTAACTATTAACGTACCTGTCTCTTCCGAAACGAATGAGTACAGAGAGTACGATATGTCTACCATCGACACTCCAAAGTCT
+
44993944499B?;?@B@@??995<2:///)//-666(/)/7799;;8;;7:13344999999"98==>?=CC?BBJ>CBABBBB0BC=A4;;6;DE@CDCCBBBBB?B@CC@@@@@CBBAA@BBBBCCCAAAC@CCCC@CCBBCC??:?:?::8;DCDBCCC@CBCCCB?BB?BBD@BAAA@;>==9?@@@A2@B>A:99BAAAA7:5:=<=5:3:=CBB?BBBBBBC@C?BBD<BCD?BBA@BCBB@@@BBBBBBBBBBBBB@>><>CB>>>@???:A@8@@>>
@ATNG8:01739:02821
GATGTAGGTGCACATGAGTGTATCCAGAAGATCAGGAACTCTAGAAGAATTTAGATTTTTTAACACGAGAGTAAACGTAAAAAGAAGGTTTTTACAAGACTCACGTTAACAATATTGCAGCAGTACGCACACAATCGAAGCGCAGTAAGGATGGCTAGTGTAACTAGCAAGAATACCACGAAAGCAAGAAAAAGAAGTACGCTATTAACTATTAACGTACCTGTCTCTTCCGAAACGAATGAGTACGATGAGATCTCGTGTGCTACCATCGACACTCCAAAAGTCT
+
CC@B@;;7;BBBCCDCCCDDDDAB?BCC@CBC@A@?D?BBAAAB@;?C6:9.;C;;;;;;%;;ACBCCCCBBBC=BCCBCBB5BC@C@CDDD5BBB?@@@?AACAB>B?AA>@@@>ABBBBCCCCBBDEDDBB@BC@@>AB@??A883:=A@@?ACBBBCCA?AA@@@B>BB?@@?8<<777):::3::::;+;@=C<;;AAA;:5;8===>7:6:ABBB@BBABBBA?@=:::5;AB?BCBBBCBBBBBBBBBA===@@@@>@>=:>CA@?><;==0///)0000
@ATNG8:01743:02843
GATGGTAGTGTGTCTCTGAGAGTAGTACTCATTCGTTTCGGAAGAGACAGGTACGTTAATAGTTAATAGCGTACTTCTTTTTTCTTGCTTTCGTGGTATTCTTGCTAGTTACACTAGCCTTCCTTACTGCGCTTCGATTGTGTGCGTACTGCTGCAATATTGTTAACGTGGGTCTTGTAAAACCTTCTTTTTTTACGTTTACTCTCGTGTTAAAAATCTGAATTCTTCTAGAGTTCCTGATCTTCTGGGTCTCTCTCTCACGCACTACCATCGACACTCCAAAGTCT
+
44995:B<ADCCBCCAABBBBDCCCCCCBB@>8<999.;B?CGECCCCBC@CCCBB@BACCBB?B?<;;BBDABAFDDCCCC*CC@BCCD=CC::6;;;5;C7;;@C@A?ADFFDCCC@EAE@B?ACCCCC;;:;BCC=AACAAACBBCDCCDAAA?A@@>?B?C=@@;;;0;AA>BBBBB<B@E>;;;;;;;#;ABBC?CCDDCCCBBB>BCCC5DBBFC?C@CB?B@@?AAA<?=?ABBCB>@@BC=BA@:::?ACCDBBBB999B>AAABBB?;;>:AA;@@CC
@ATNG8:01750:02845
GATGGTAGTGTCATATGAGAGTGTGTACTCATTCGTTTCGGAAGAGACAGGTACGTTAATAGTTAATAGCGTACTTCTTTTTCTTGTCTTTCTGTGGTATTCTTGCTAGTTACACTAGCCATCCTTACTGCGCTTCGATTGTGTGCGTACTGCTGCAATATTGTTAACGTGAGTCTTGTAAAACCTTCTTTTTTTACGTTTTACTCTCGTGTTAAAAATCTGAATTCTTCTAGAGTTCCTGATCTTCTGGAGATATCATCAGCGAGCTACCATCGACACTCCAAAGTCT
+
@?BC@CB==CBAA???>=BAA00/><//5?>B<?9;;,9A5;.555<>DE@CC;;68<8<;AC=B>;;;<5449;.44444$4B=BAAAC9:89??8><<5::6787;=@=ABCCCCCB?BBB>BBBBBC;;;C@CCCC@CCDDBBCCCCCC;;;BB@C@@?AD@B@BBA;;<AEE@DBBBB7A5;5:???A@A#@?;;;;*:@@ABBBAAA5;;::*9@A@B?B>BC>AAABBBB=A<A@999B?ABB@BBBCCCCBBCC;;=;CCFAA?A@@@BBBBCC@CB=BCFF
@ATNG8:01752:02845
GATGTAGGTGCACATGAGTGTATCCAGAAGATCAGGAACTCTAGAAGAATTCAGATTTTTAACACGAGAGTAAACGTAAAAAGAAGGTTTTACAAGGCTCACGTTAACAATATTGCAGCAGTACGCACACAATCGAAGCGCATTAAGGATGGCTAGTGTAACTAGCAAGAATACCACGAAAGCAAGAAAAAGAAGTACGCTATTAACTATTAACGTACCTGTCTCTTCCGAAACGAATGAGTACGATGAGAGAGCTCTCTCTACCATCGACACTCCAAAGTCT
+
45<<A==9=;AACCCFCCBBBCED?AAAACBCABA=@?AFLEBBC;;;@C@BCC@@@@@1@?CDGCDBDHBBC=AC;;;:;*;@=@5;;;5;BB=A@:;;A@??<?;>?;??@298877BBCBCBBBBBBB?BBBB?BBAAAB<@4:59@?>?>???A??>?B>::949:,222.56222'277266;;;)..).77775535(/*/9;<5A=B887A5::;;==?4;6967.600*/;979;>>====?><@;97898887BC?C=@BBBBAA=,0/(////
@ATNG8:01754:02814
GATTAGTGTGTCTCTGAGAGTAGTACTCATTCGTTTCGGAAGAGACAGGTACGTTTAATAGTTAAATAGCGTAACTTCTTTTTCTTTGCTTTCGTGGTATTCTTGCTAGTTACACTAGCCATCCTTACTGCGCTTCGATTGTGTGCGTACTGCTGCAATATTGTTAACGTGAGTCTTGTAAAAACCTTCTTTTTACGTTTACTCTCGTGTTAAAAATCTGAATTCTTCTAGAGTTCCTGATCTTCTGGACAGAGTGTGCAGATACTACCATCGACACTCCAAAGTCT
+
BBA=65555@=BCCCCCBC@@@@<<;=<<A????C9@@4:499444==9///7>>)0*///:)55)599;<;;69D455555$5<<29455)599<9?6615<.5655==;AAA@AA@@=>::496@@969>==9@?@@=A@@9:9AAABCBCBBBF@<<;?A@=@5:;?>@>>BD?B=BDDD1B:C<@<@@@+==>BB499>>>@AA;??B>@>09999A=A@GC@BBB;;:C?B=BBBBA@;??@=@BBBBBBBBBBBA>==>0006:<:898>B>><?C=A999
@ATNG8:01755:02813
GATGGTAGTATATCGCGTCGCTATCCAGAAGATCAGGAACTCTAGAAGAATTCAGATTTTTTTAACATCGAGAGTAAACGTAAAATGAAGGTTTTTTACAAGACTCACGTTAACAATATTGCAGCAGTACGCACACAATCGAAGCGCAGTAAGGATGGCTAGTGTAACTAGCAAGAATACCACGAAAGCAAGAAAAAAGAAGTACGCTATTAACTATTAACGTACCTGTCTCTTTCCGAAACGAATGAGTACTGTATCTAGTGTGCGCTACCATCGACACTCCAAAGTCT
+
<>??@HABB==BB?CC<<@CCDCBA>A;;59B@;;619.5;;445:5::69:..,,,,,,,,",0,---66/45===3873333&399397::<<<%<<<8>BABCCCCC@A=AA;A0000AAAHCCCBCCCCCC@@>@CAA>BB@?@A>>7@=@?@?BAAABBBB?BCDB><;>>9?AC?AD888*6776;<<=>>(:<9@///==C>?7;5;>==8=8<AA@@=@ABBBBBD=B?AAA9A@?=?BCCBBBBBAAACBBBBBAAABBBBB?>CA@@@=<;;0//)0000
@ATNG8:01755:02824
GATGGTAGCGAGCGAGTGTGTATACCAGAAGATCAGGAACTCTAGAAGAATTCAGATTTTTAACACGAGAGTAAACGTAAAAAGAAGGTTTTACAAGACTCACGTTAACAATATTGCAGCAGTACGCACACAATCGAAGCGCAGTAAGGACGGCTAGTGTAACTAGCAAGAATACCACGAAAGCAAGAAAAAGAAGTACGCTATTAACTATTAACGTACCTGTCTCTTCCGAAACTAATGAGTACTATGTAGAGCTCTATACTACCATCGACACTCCAAAGTCT
+
89998==<=@BBBA@@ABABCBB;;05=@;@@A:44.5599@CGED?BB@B<??C;;;;;*9=CCCCCBBCDLJ>B;;;A@@0@B>B5<;;'599499659<<00+0<?>=008>BBBBCCBBBCCDBBCBA?AEAA>BBAABB@@;>9>00+0==<@=<A=BBB9:9?AA>BBB?@>000+00/)//>?F0?@=B988A@C9:7:8<<:;5;:==AAA=AB@B@EC?D@@@A;@AA>ABBAAB???AA???BBB@??CBBA?;;5;>>==;;;?>5;;1@A@@
@ATNG8:01760:02859
GATGGTAGCGCGACGAGCGTAGACCCAGAAGATCAGGAACTCTAGAAGAATTCAGATTTTTTAACACGAGAGTAAACGTAAAAAGAAGGTTTTTACAAGACTCACGTTAACAATATTGCAGCAGTACGCACACAATCGAAGCGCAGTAAGGATGGCTAGTGTAACTAGCAAGAATACCACGAAAGCAAGAAAAAGAAGTACGCTATTAACTATTTAACGTACCTGTCTCTTCCGAAACGAATGAGTACTATGTAGAGCTCTATACTACCATCGACACTCCAAAAGTCT
+
@@=>@BBCCBBBCCCDBCCCCC;;;7;CC?BBBB;;6;=@@@::9B?CD@C?==::99999%78<><>===;<BE:<;@@???,:;5;9=@@@1BBB@AA@@BBBAB?@@CC?@???BBBABBBBBECDDDDBB?AC@@>@@B@A?>=3:6:AA?BCBBCBCC?CCACBA?BB>A@@:==899+9<<;98888(8>:B888BBA@A7;5:>888-84:>@;;7;A@@@BC@C@BBC>BCC?BABFBBB@?@CCCCAAA???AAAAA66159A==@=:9:1767)9999
@ATNG8:01765:02855
GATGGTAGTGCGTGAGAGAGAGACCAGAAGATCAGGAACTCTAGAAGAATTCAGATTTTTAACACGAGAGTAAACGTAAAAGAAGGTTTTACAAGACTCACGTTAACAATATTGCAGCAGTACGCACACAATCGAAGCGCAGTAAAGGATGGCTAGTGTAACTAGCAAGAATACCACGAAAGCAAGAAAAAAGAAGTACGCTATTAACTATTAACGTACCTGTCTCTTCCGAAACGAATGAGTACTACTCTCAGAGACACACTACCATCGACACTCCAAAGTCT
+
55::6;:=;55==>>C@CC@@@00*///57<9988.4.434?@AA?BB>A=@?>99878$339;::@=888?>5335999+44.5.555&555.5;;<;==::29?BB?BBB?AA?:?A@B@AB@@>>@@<A>9:69@???=999-;4;;;49>>::>>A7@>>:>@?>>;>BA8=>988+7<<99999::%95-565777;994989777/749;A;0,00000>>6=499:2:9:74538::?====<BBBB777C>::?C@@<>:::=;;;56.593=978
@ATNG8:01768:02848
GATGGTAGTGCGTGAGAGAGAGACCCAGAAGATCAGGAACTCTAGAAGAATTCAGATTTTAACACGAGAGTAAATGTAAAAAGAAGGTTTTACAAGACTCACGTTAACATTATTGCAGCAGTACGCACACAATCGAAGCGCAGTAAGGATGGCTAGTGTAACTAGCAAGAATACCACGAAAGCAAGAAAAAAGAAGTACGCTATTAACTATTAACGTACCTGTCTCTTCCGAAACGAATGAGTACGTGTGACGTACGTGAGCTACCATCGACACTCCAAAGTCT
+
<=AA?A@<<A;9556;666<=?=@>/65:9>@=6557;7;::::;=9BB>B;<=<8333&3689:BBBBBDCD>>>?@AAA/AD8=0888)8<>3;:8>:>>@@<@<@@A;=<:>><=BBCCBBBCCCBCC@C@@@@CCBBBAAA?B?B;;9;AAABBBC?CCCBB@:;;=0009==099+886/677666$/959/..77<<?1635?@@;F<76;@@<AAAA@@A=@>?@@9?AC=????ABBAAABBCCCCCBBBB?@?B??9???AABCCCB@DD>BAAA
@ATNG8:01728:02888
GATGGTAGCACGAGTCACTCATATCCAGAAGATCAGGAACTCTAGAAGAATTCAGATTTTTAACACGAGAGTAAACGTAAAAAGAAGGTTTTACAAGACTCACGTTAACAATATTGCAGCAGTACGCACACAATCGAAGCGCAGTAAGGATGGCTAGTGTAACTAGCAAGAATACCACGAAAGCAAGAAAAAGAAGTACGCTATTAACTATTGACGTACCTGTCTCTTCCGAAACGAATGAGTACGTGTGCGACGTGTCTCCTACCATCGACACTCCAAAGTCT
+
BBBB@CC>=@@@;@@666?;BBCCC<CCC@BBB;;<5;;A@A@@@@>?D@C@A@=:9:::)9<AAABBBBBBBC>BBBCEGE2@A<@4;;;*;BB>B;99BBBBC@C@BC?BBB>A@C?@@BBBBCBCCDBB@BBAA?C@A@?>>@9>;@;:6;BBCCCBCABBCAAA@CC?AAA=A@999+998997878(6;9=:;;???=>:=;??@A<ACCCB@@=@ABABBB@C?BBA=BCD?CCCC999899ABB999AA>A>>==A==:=>>>@A?>>>=CE:@677
@ATNG8:01731:02903
GATGGTAGTATAGAGCTCTACATAGTACTCATTCGTTTCGGAAGAGACAGGTACGTTAATAGTTAATAGCGTACTTCTTCTTCTTGCTTTCGTGGTATTCTTGCTAGTTACACTAGCCATCCTTACTGCGCTTCGATTGTGTGCGTACTGCTGCAATATTGTTAACGTGAGTCTTGTAAAACCTTCTTTTTACGTTTACTCTCGTGTTTAAAAATCTGAATTCTCTAGAGTTCCTTGATCTTCTGGATACACTCATGTGCACCTACCATCGACACTCCAAAGTCT
+
59<<8<CCBEG@@BCCCCCBCCBBCCCDBBAA?AA@B>BB@B@::;BCCC?CCBBB@B@BBBB?C?BBBBBC>>>:=>;7769:8?>>?8??<<397;3;>9??????9=>==>>AA<@@B<B=???;;;>A=AAAA:=>??@??????AA898@;888<AC;><>?????@BB<>=<A@5A=?;;;;;<.<A@AC7?>>;;=>=>>>7>AA@/@>@>@<@<@AAAAA8886;1516;9994///59@@:>===>>>A@@@A<<<=966679773667;;4;766
@ATNG8:01738:02905
GATGGTAGTAGTACAGCTAGTCATACCAGAAGATCAGGAACTCTAGAAGAATTCAGATTTTTAACATCAGAGAGTAAACGATAAAAAAGAAGGTTTTACAGACTCACGTTAACAATATTGCAGCAGTACGCACACAATCGAAGCGCAGTAAGGATGGCTAGTGTAACTAGCAAGAATACCGCGAAAGCAAGAAAAAGAAGTACGCTATTAACTATTAACGTACCTGTCTCTTCCGAAACGAATGAGTACTATAGACTATCTGAGACTACCATCGACACTCCAAAGTCT
+
:<==7;;=;9///:////////9555.5554999944.4.45;554=8<<9<7/////988'=1666/333333/681/....5555$33.3.588.83336...778<4949<58665:88;ACDCCBBBA;;66/8==>9=>?>98//+/7<8=:=@@DBA>>;>????@<@@=???=BB>>>5<<=878887'.543...66755/5/555505058=;;7;CBBBBB@D?BBB<?88198:=??BBAAAABBBBBCBCC@@AB@@=ABBAA?>?BB?BC<AAAA
@ATNG8:01747:02872
GATGTGTGCTCTCTCGTACTCATTCGTTTCGGAAGAGACATGGGTACTTTAAATAGTTAATAGCGTACTTCTTTTTCTTGCTTTTCGTAGTATTTCTTGCTAGTTACACTAGCCATCCTTACTGCGCTTCGATTGTGTGCGTACTGCTGCAATATTGTTAACGTGAGTCTTGTAAAACCTTCTTTTACGTTTACTCTCGTGTTAAACTATTCTGAATTCTTTCTAGAGTTCCTGTATCTTCTGGTTATGACTAGTTGCTACTACTACCATCGACACTCCAAAGTTC
+
@=@@69:<@ACCBB>=<<::5569<>>>8<<8<9=<:<87333(373//(--(----(-(-78977337155555'598:??@@6==@<::666'52+29785505777;755:==95>59:775555.5655.5533.--73--.335;82756355/52669<A@@A?279978&3,313333&33;;=2558696//-5066(----(-7773:5/33(333333<5948887765.3--(-(------;33....3555;77<5:77555:976466,,,(,
@ATNG8:01757:02870
GATGTAGGAGACACGTCGCACACGTACTCATTCGTTTTCGGAAGAGACAGGTACGTTAATAGTTAATAGCGTACTTCTTTTTTCTTGCTTTCGTGGTATTCTTGCTAGTTACACTAGCCATCCTTACTGCGCTTCGATTGTGTGCGTACTGCTGCAATATTGTTAACGTGAGTCTTGTAAAACCTTCTTTTTACGTTTACTCTCGTGTTAAAAATCTGAATTCTTCTAGAGTTCCTGATCTTCTGGATACACTCATGTGCACCTACCATCGACACTCCAAAGTCT
+
ABBCCCC?BBCBBCBABCCCBBABBCFDDA@;>9999-;C>C?BBBBBED?BBBBB>B@BBBB@B@BBBBBBBAA;889999%73,3>AA:ABBB>B??:?@9>;?A9978>>@@AA@=A@>9=:<==?>?>=8==DC;A;==>A?@?@>>@=?=A;;;;;;;:=;>>@>>A?AA<A@@@@5@;A;?====,;;333(--3---;99<3::::+7;=;>5=4//)/66<>>>;>:=>@999166=9==@AA;::==>A@@>=:6;;433337777997;;4;33-
@ATNG8:01764:02900
GATGTAGGGTGTGAGAGTCTGCCCAGAAGATCAGGAACTCTAGAAGAATTCAGATTTTTAACACGAGAGTAAGCGTAAAAAGAAAGGTTTTACAAGACTCACGTTAACAATATTGCAGCAGTACGCACACAATCGAAGCGCAGTAAGGATGGCTAGTGTAACTAGCAAGAATACCACGAAAGCAAGAAAAAGAAGTACGCTATTAACTATTAACGTACCTGTCTCTTCCGAAACGATTGAGTACGATGAGAGAGCTCTCTCTACCATCGACACTCCAAAGTCT
+
;<<=====6<<@BAAABA@A;;;/9AI:BBBC;;7;8;;ACBBK@DC@B@CBBCBDDE3C@B@??AA@><;4;;@<<;;;(999)5.555&5::5<666<=::;7:8BC@BBC=@@CBCBCBCDCCCBBBB?BBBC?CAAACDCC@C@B::8;CAABBCC@BA@@:929>9<>?199899,8?><>????.>A<A>>>?>A;;*/*///:)/)/:A@A>A;;;:9927<777*77779=?777>>>978CCCCCA@;;:?>>?><?AAA?;::>>188*7<<=
@ATNG8:01768:02907
GATGGTAGGTGCACATGAGTGTATCAGAAGATCAGGAACTCTAGAAGAATTCAGATTTTTTAACACGAGAGTAAACGTAAAAAGAAGGTTTTTACAAGACTCACGTTAACAATATTGCAGCAGTACGCACACAATCGAAGCGCAGTAAGGATGGCTAGTGTAACTAGCAAGAATACCACGAAAGCAAGAAAAAAGAAGTACGCTATTAACTATTAAACGTACCTGTCTCTTCCGAAACGAATGAGTACGAGAGTCAGAGCAGAGCTACCATCGACACTCCAAAAGTCT
+
79//)/:=9;5/7///7955577///773/458880505:@@AAB<AB?B?BBBBABBBB)B@CCCGCCCBBBF?CBBABBA,;;5;=ABBB5BBB?;;:@BBAAA>?<?A>BBB?BC??@CCCDDEECCCBB?CECC?AACCCBAB;@<@;<5;AA:;6>D?BABBBB?BC?BBA399999+8>>9889999%0859///==??@<?;>===188)8@CCCFGC;;;@A<@<;<<09<=9:88CBBBBCC@@>BBCBBBBBBBCBAA>AB@:;:ABCC<??>/A;;;
@ATNG8:01773:02899
GATGGTAGAGTATCATGTGTATCTCCAGAAGATCAGGAACTCTAGAAGAATTCAGATTTTTAACACGAGAGTAAACGTAAAAAGAAGGTTTTACAAGACTCACGTTAACAATATTGCAGCAGTACGCACACAATCGAAGCGCAGTAAGGATGGCTAGTGTAACTAGCAAGAATACCACGAAAGCAAGAAAAAAGAAGTACGCTATTAACTATTAACGTACCTGTCTCTTCCGAAACGAATGAGTACTGTGCGACGTGTCTCCTACCATCGTTCCTTCTGAGTCT
+
BCCD@BAACBBCDDCCBBBBCCCBB?BBB?CBBBAA>@?BBCCCDD@BB?B@BAA:;;;;*;?CCCCCCB@?@A<AABBCCC5CD@E7;;;6;BB>BABBCBBBB?B>@@>BBB=@@@BBCCBDDEEDBBBB?BCCC?CBBBAAAA>BACAA?ACBCBCBA=AECBBB>BD?BBB?AA898+:>=8=>>@AA(>@=9///==@AE7;7;@?@=@<@@CCCACBBBBBC@C?BBD=C::9:BCCCCAACABBBBB@@BBBBB??@@>ABBAA<A<A=>>>>>>>>
@ATNG8:01734:02913
GATGGTAGCACGGAGTCACTCATATCCAGAAGATCAGGAACTCTAGAAGAATTCAGATTTTTAACACGAGAGTAAACGTAAAAAGAAGGTTTTACAAGACTACACGTTAACAATATTGCAGCAGTACGCACACAATCGAAGCGCAGTAAGGATGGCTAGTGTAACTAGCAAGAATACCACGAAAGCAGAAAAAGAAGTACGCTATTAACTATTAACGTACCTGTCTCTTCCGAAACGAATGAGTACGATGAGAGAGCTCTCTCTACCATCGACACTCCAAAGTCT
+
@@?;:>A=<<0/)////99::<<<;;6;;;7<@@@99157=<=665=8:8585:9833333$3-33:<<::987;38356>>?+=<5:.599&9@@49;9959==:?7;:>C;BBB@BBBBBCBDCFCCBBBBD?BB@@<@;:9@??=>C@CCC;CBBBCCBB?BBBBAA>8717?<4:7768/8///::::+5537>A?A?79<3:37<<9:?<@@BBB=@@AAA@@9>9>?@:=AC?889BAADCB878>>=?>>?>???;;:B;>:::?=====088-6;::
@ATNG8:01743:02921
GATGGTAGCTATACGTATATCTATGTACTCATTCGTTTCGGAAGAGACAGGTACGTTAATAGTTAATAGCGTACTTCTTTTCTTAGCTTTCGTGGTATTCTTGCTAGTTACACTAGCCATCCTTACTGCGCTTCGATTGTGTGCGTACTGCTGCAATATTGTTAACGTGAGTCTTGTAAAACCTTCTTTTACGTTTACTCTCGTGTTAAAAATCTGAATTCTTCTAGAGTTCCTGATCTCTGGCTCTCGTAGACAGATACTACCATCGACACTCCAAAGTCT
+
:=<<<======<<;>>>;;;<==>BA@B>/0/)/79;4::5:8:@;;9@@=::9>>9<<<<;<6;2733387733,3333&394888:=08://*/9949=799?>?@>B::;>==>577<6;1:9=787??698??0567=99<>=A@@@;;;A;;;;:==;>:>?=;;:@==8=>>>>2>9>98888)8<<=?9>BA;;;;;@@=@AAA/=>=>D=D:>?>E>>;;;==@=@>=:<:///7<<<;6;;=>=A@AAA@A@>><>@?A9996669==6====
@ATNG8:01744:02939
GATGGTAGGACGGAGCGTCTGAGAGGTACTCATTCGTTTCGGAAGAGACAGGTACGTTTAATAGTTAATAGCGTAACTTCTTTTTTCTTTGCTTTCGTGGTATTCTTGCTAGTTACACTAGCCATCCTTACTGCGACTTCGATTGTGTGGCGTACTGCTGCAATATTGTTAACGTGAGTCTTGTAAAACCTTCTTTTTTTACGTTTACTCTCGTGTTAAAAATCTGAATTCTTCTAGAGTTCCTGATCTTCTGGTATACACACTCGCTCGCTACCATCGACACTCCAAAGTCT
+
444;.444.5/727//////45;;;55555555.5:::3<<7:75950/:>2//////)/2799906266>>?BB9>=2544444#444)4455)4;;;.6694:;,//:<<>:>><;;;>>499B:=:@?@AA999@<>949.59555.5444454:<<::4:::78949044=<<<<@@;>9999*9;@;5955555"5;599,9900/////:8<<==+:5565.57<;44/////:)/+/;<<8:.44549<;::5555<=;=>949>9528??=>>@>==7<;3>?>=
@ATNG8:01746:02916
GATGGTAGCTCGCTGATGATATCTCCAGAAGATCAGGAACTCTAGAAGAATTCAGATTTTTAACACGAGAGTAAACGTAAAAAGAAGGTTTTACAAGACTCACGTTAACAATATTGCAGCAGTACGCACACAATCGAAGCGCAGTAAGGATGGCTAGTGTAACTAGCAAGAATACCACGAAAGCAAGAAAAAAGAAGTACGCTATTAACTATTAACGTACCTGTCTCTTCCGAAACGAATGAGTACGAGAGAGCACACTGTCTACCATCGACACTCCAAAGTCT
+
CCED?BBCBCCCCBBADBCBBBB@A?BCC?BBBCBB@B@CBBAAAB?BB>B@A??==;;;.;:@BBBB@BACDC;>>@BHEE5@@<A5;;;6;CCICABCCCECB@C@CC?CAB>AABBBBBCDCCBBCCCD?CCBB?BBBA????9=9@::6;BBBCCCC?CCC?>>@CC@>>?=@@@A@;?=<;:88888%8@:>889@@@FD:>:>ABA:=:=ABBB@BBCCBBB?C?ABD=BAA>AB???BCCA@?BBBCBBCBBBBBBBB>>A@@@@@>>>;?=5==::
@ATNG8:01748:02948
GATTAGTGTGTCTCTGAGAGTAGTACTCATTCGTTTCGGAAGAGACAGGTACGTTAATAGTTAATAGCGTACTTCTTTTTCTTGCTTTCGTGGTATTCTTGCTAGTTACACTAGCCATCCTTACTGCGCTTCGATTGTGTGCGTACTGCTGCAATATTGTTAACGTGAGTCTTGTAAAACCTTCTTTTACGTTTACTCTCGTGTTAAAAATCTGAATTCTTCTAGAGTTCCTGATCTTCTGGAGATATCATCAGCGAGCTACCATCGACACTCCAAAGTCT
+
444.499=:95>@A;ACA@@BBBB@@@BAA>A??@9@A<@<@AB;;;C?BBBCC@CGBBBD@FGCCBABCBBC=;;;;;*;A>C;:9,9?==9=9929?299BBBCACAA@;;:;;@@@<@?BCAA<;;A=CA:;6:;B@AACCCBBBBBBAA?A@A=:;7;@DBBBBBBCC?@@BGE;B=B;:;;;.9=>>B=BABCB@A@??4::::*:99?@=@?BB8:;;;;@@<@@BBACCC?AABADCICGCB@@AACCCCE=;;C=AAACB@@=9929?8@ACC
@ATNG8:01754:02936
GATGGTAGCATCATGCATATCTCACCAGAAGATCAGGAACTCTAGAAGAATTCAGATTTTTAACACGAGAGTAAACGTAAAAAGAAGGTTTTACAAGACTCACGTTAACAATATTGCAGCAGTACGCACACAATCGAAGCGCAGTAAGGATGGCTAGTGTAACTAGCAAGAATACCACGAAAGCAAGAAAAAAGAAGTACGCTATTAACTATTAACGTACCTGTCTCTTCCGAAACGAATGAGTACTATGTAGAGCTCTATACTAATCGACACTCCAAAGTCT
+
ACCE@DABBCCCCCCCCDBCCCAAA?ABB@BA@A996:9>=?CBBC?AC?C?BBA==???.=?CBBAAAE??>C>?ADDEDD5A@<@5;;;.:>D?C:99@A99;?C@BB?BBB?CCBCCBBBCCCCCCBBC@CBAB>ABB@@??@<A=A@@<@BBBEDCD>AABB??>?A<@@>077777*377/778899$9=9A667A===>1816===0818>;;;>ADBDBBBAC=?@C>C:;9:BBBBABBBAA@@@@AB??;;;B>>><>>@@@@A??<?D9>888
@ATNG8:01758:02911
GATGGTAGAGTATCATGTGTATCTCCAGAAGATCAGGAACTCTAGAAGAATTCAGATTTTTAACACGAGAGTTAAACGTAAAAAGAATGGTTTTTACAAGACTCACGTTTAACAATATTGCAGCAGTACGCACACAATCGAAGCGCAGTAAGGATGGCTAGTGTAACTAGCAAGAATACCACGAAAGCAAGAAAAAAGAAGTTACGCTATTAACTATTAACGTACCTGTCTCTTCCGAAACGAATGAGTACTACTCTCAGAGACACACTACCATCGACACTCCAAAGTCT
+
:;<<:=:;;;56<<<=;;@C@?;>=3=99.434/98)/)/77:=<<577)/+////////$/4779///://)/9/6656665'5:)//)////$/9:1455439;333(36994:99.3389;<;;;?999@@BA>ABBB>A@CCCAAA7;6;;;5;;;9ACCD799AAAA?BC?ABB=@@>==78::4;7;;;;&9>333)./53::=4939822,2495955.5555;;=;?9==>7=A<:>>=<A@@AACBBBB?????A@AA?>>B>CA;;88;999177.>?<<
@ATNG8:01759:02937
GATGGTAGTACATGATAGACGACACCAGAAGATCAGGAACTCTAGAAGAATTCAGATTTTTTAACACGAGAGTAAACGTAAAAAGAAGGTTTTTACAAGACTCACGTTAACAATATTGCAGCAGTACGCACACAATCGAAGCGCAGTAAGGATGGCTAGTGTAACTAGCAAGAATACCACGAAAGCAAGAAAAAGAAGTACGCTATTAACTATTAACGTACCTGTCTCTTCCGAAACGAATGAGTACTGCGTCTCACTCTCGCCTACCATCGACACTCCAAAGTCT
+
BBBC@DCBB>CC;:;BCCBCBBB@A=ABB=BB@:950569@A?CBC?AA;?:==999999=&>=BCCDCBCBBBL>C@@BAAA0BC@CACJJG2CCCAB;::CCDCC?C@CC?BBB=@?AAABCCCBBBBBBAA>@CCE>AABBBBBB@C@CBB?BCCCDDCC?BBCCBB?@@>BBB?B@???299=9=>@@@2@B?C999BBBAA<>;>???5:5:=B;;9;CBBBCB?B?CBB=B@@>ABBBBBBBBBBCCCBBBACCC@?;???<@CEDCCBBBB??=8@000
@ATNG8:01759:02953
TATGGTAGCACGAGTCACTCATATCCAGAAGATCAGGAACTCTAGAAGAATTCAGATTTTTTAACACGAGAGTAAACGTAAAAAGAAGGTTTACAAGACTCACGTTAACAATATTGCAGCAGTACGCACACAATCGAAGCGCAGTAAGGATGGCTAGTGTAACTAGCAAGAATACCACGAAAGCAAGGAAAAGAAGTACGCTATTAACTATTAACGTACCTGTCTCTTCCGAAACGAATGAGTACCTCTCAGACGCTCGTCCTACCATCGACACTCCAAAGTCT
+
CCCC=BBCBAAACCBB@AABCCCCC?@@G?DDCC@?>@@CCCCCCC?CE<A<@@@@@BBBB*BBCCBBCCCCCCC>@ABCCCC1CB<@299,;??=BAABCBBBB>B>BC>BBB;>=BBCDEBBBDBBBCCC?CC??<>BB@BB@@<A@D??<?CBCB?A??AAA@@@>BB?BBB=??;;;3<7707;@DE5AA<?;;;?@@??:>:A===<@=@ADBB?B@@@BCC@C?CCC>CAA>ABBBCBB>@@@CBABAABBBBA@=@??<;<=<>>>>=?<?D9@788
@ATNG8:01760:02943
GATTGTGTATCTCCAGAAGATCAGGAACTCTAGAAGAATTCAGATTTTTAACACGAGAGTAAACGTAAAAAGAAGGTTTTTACAAGACTCATCGTTAACAATATTTGCAGCAGTACGCACACAATCGAAGCGCAGTAAGGATGGCTAGTGTAACTAGCAAGAATACCACGAAAGCAAGAAAAAGAAGTACGACTATTTTAACTATTAACGTACCTGTCTACTTTCCGAAACGAATGAGTACTGTATCTATGTGTGCGCTACCATCGACACTCCAAAGTCT
+
?;;444999@@AC@CCC?BBBAA@=A>A@BABAA?@A<@8>?444888'9.4499459>>>@:@9:499=,=>:?.9999'0=@:00//////<>:A<@?69555)49;<==996BBABB???;?BBB=;;:BABBB=@=@@?=???AAA@A?BBB@@@;00,0=@:==??>:>?@=?EEEE1BB?888?;9987999*9;999@>@<AA?:949?>>989=@8?9?@@8?@@<@??=999>9=?A?AB>A@AAA;;9ACB?AABB???@@@29929>><
@ATNG8:01762:02939
GATGGTAGTATCTGTCTACGAGAGCCAGAAGATCAGGAACTCTAGAAGAATTCAGATTTTTAACACGAGAGTAAACGTAAAAAGAAGGTTTTACAAGACTCACGTTACAATATTGCAGCAGTACGCACACAATCGAAGCGCAGTAAGGATGGCTAGTGTAACTAGCAAGAATACCACGAAAGCAAGAAAAAGAAGTACGCTATTAACTATTAACGTACCTGTCTCTTCCGAAACGAATGAGTACTACTCTCAGAGACACACTACCATCGTCCGTTAGAAGTCT
+
@@?B:BBBB@AABFFCDBDDCCBBB@BCC?CCCBBB>B>BBCBB@@=BC@B=@@BBCACF)?6BB@@AAB?777,75:;;;;'9?;?.999&9<B:?CBCCCCBC@CCC?CCB?BBBBCBBBBBAA@DB;;5<@;;5:;<<???B?C?BA@=@CAAABBB?BBBBBB@CD>AAB@CA999+777/77999(6;7:878@A@@?=C=DD??;@=AABA@=@AA@AAB@C?AA@:@9979BDBBAAADDCCBBBB>>?F@@@>=>==@@??@?<?><@@@<@@87
@ATNG8:01762:02952
GATGGTAGGAGACACGTCGCACACGTACTCATTCGTTTCGGAAGAGACAGGTACGTTAATAGTTAATAGACGTACTTCTTTTTCTTGCTTTCGTGGTATTCTTGCTAGTTACACTAGCCATCCTTACTGCGCTTCGATTGTGTGCGTACTGCTGCAATATTGTTAACGTGAGTCTCGTAAAACCTTCTTTTTACGTTTACTCTCGTGTTAAAAATCTGAATTCTTCTAGAGTTCCTGATCTTCTGGTATACACACTCGCTCGCTACCATCGACACTCCAAAGTCT
+
<<==?BCB>BCCBBBCCBCDEBACACC@>><@7@BBB<CC=@;555::;;9<<77:6;*0//915068///966684/9:9:$384;677/6?;=083<8;=9>AAABB@AAA===DD=AAA;?<?>>;;:::=???B;>>>@@AA>::@>>///:7//8;>>5;7;@@@A@@B>>>@>??3<6;998899+:>>AB:A@@@AAA@??;????/????D=D=::7:AAA?AA;@;@A>>>B<?>>9=CAAA=>??>:::??D?>?><AA==<AD@@@;@@:@@@>
@ATNG8:01765:02942
GATGGTAGCTCACGTACGTCACACGTACTCATTCGTTTCGGAAGAGACAGGTACGTTAACAGTTAATAGCTTACTTCTTTTTCTTGCTTTCGTGGTATTCTTGCTAGTTACACTAGCCATCCTTACTGCGCTTCGATTGTGTGCGTACTGCTGCAATATTGTTAACGTGAGTCTTGTAAAACCTTCTTTTTACCTTTACTCTCGTGTTAAAAATCTGAATTCTTCTAGAGTTCCTGATCTTCTGGAGATACACATGATACTCTACCATCGACACTCCAAAGTCT
+
<<>>9<<=<<5:559555;<>CCCCBBAAAAA=ACCD<AB8;6;CDBCBC?CAB??9?585><7<49898828;;5?:;;;)3000@?>0/0??;@AA;??7966BB=296B==AED9>@>:94744<:;??9=;=@378===>>ABBBBBAA@@:??<8=<<A8=<:99<;<97;;=>C-=8:45////'/:(--(--4---6669-5555$27775/50554:555699180588:77277:152557::9<;<<:99<=<<=<>>>>A>====5;;3;888
@ATNG8:01766:02930
GATGGTAGGAGACACGTCGCACACGTACTCATTCGTTTCGGAAGAGACAGGTACGTTAATAGTTAATAGCGTACTTCTTTTTTCTTGCTTTCGTGGTATTCTTGCTAGTTACACTAGCCATCCTTACTGCGCTTCGATTGTGTGCGTACTGCTGCAATATTGTTAACGTGAGTCTTGTAAAACCTTCTTTTTACGTTTACTCTCGTGTTAAAAATCTGAATTCTTACTAGAGTTCCTGATCTTCTGGGCTGCGCTGATATGCGCTACCATCGACACTCCAAAGTCT
+
<==>?CDC?BB@B;;;:<<<AAAABBCCBBBCACCBD?DC?B?;;:C@BC?CDDBB@C>@@?C>A?BAABBB@:A;@@@@@@%>B8?;:91;A@A598A<@A>AA@@AA==;:;AAAE=A??=?;??=>>>>@=AB>>;>>>???;;;@@>>==;;58889==5;6;>>A@@@A@:>8888)8184:>>>>/>>===5=>?>>>A?;;7;@>?/@778<6:598,//9899??=A4=7;<//+-333-3-//757<>>>>?>BA@@@<@@@@@AAAAA<@@:?>>=
@ATNG8:01768:02954
GATGGTAGCACGACACGACGATGTGTACTCATTCGTTTCGGAAGAGACAGGTACGTTAATAGTTAATAGCGTACTTCTTTTTCTTGCTTTCGTTGGTATTCTTGCTAGTTACACTAGCCATCCTTACTCGCGCTTCGATTGTGTGCGTACTGCTGCAATATTGTTAACGTGAGTCTTGTAAAACCTTCTTTTACGTTTACTCTCGTGTTAAAAATCTGAATTCTTCTAGAGTTCCTATCTCTGGAGATATCATCAGCGAGCTACCATCGACACTCCAAAGTCT
+
AB;;86=BCC;;6C<A@BB@;@CFFICCCC;:8;B@B=AA?B?BAAABCC?::9>>0404:;?7A9<;BCC@@<B=:::::)==1=?65.500(05:9;9>>6==?;?@>A<<<A;;;7;B@9@7==///;/55799975777>777>>>>>@=>=;299::?@:>:=>><<<?==7<8888)8:=:8888,8??BC9??>BAA@???:===</=::;B<A<<<7;BB;;;@<@=@@@AA>6616;///=666<<???AAAAAA<@??>>>>=;><@B:@=>>
@ATNG8:01770:02929
GATGGTAGCGCACACATAGATACAGTACTCATTCGTTTCGGAAGAGACAGGTACGTTAATAGTTAATAGCGTACTTCTTTTTCTTGTCTTTCGTGGTATTCTTGCTAGTTACACTAGCCATCCTTACTGCGCTTCGATTGTGTGCGTACTGCTGCAATATTGTTAACGTGAGTCTTGTAAAACCTTCTTTTTTACGTTTACTCTCGTGTTAAAAATCTGAATTCTTCTAGAGTTCCTGATCTTCTGGACAGAGTGTGCAGATACTACCATCGACACTCCAAAGTCT
+
449:39:@@@ABBCCCCCDCDBBBBDAABB@@:=;;;09@996;<<BCBC@CBC@A?A?BBAA;?<@AAAABB@A=;;;;;);A<::8CC7?:<B7>::7;>7>>8<>BACCCCCHBB?BDD@C?CCCCAAAA>ACCD@CCCCCAB@CCCCCAA@D@DCC@??>@@CBBBABBBC?A9999-:;?=::::::%;B?@@<@BBBDCCCCC5;;;;*;CCAB@C@CCAGBBBBCC@D@CCBBBC@BBC@CDCCCDCCCBBCCCDDDDBB?A@@CCCCABB>CC=B@??
@ATNG8:01775:02955
GATGGTAGGAGACACGTCGCACACGTACTCATTCGTTTCGGAAGAGACGGGTACGTTAATAGTTAATAGCGTACTTCTTTTTTTCTTGCTTTCGTGGTATTCTTGCTAGTTACACTAGCCATCCTTACTGCGCTTCGATTGTGTGCGTACTGCTGCAATGTTGTTAACGTGAGTCTTGTAAAACCTTCTTTTTACGTTTACTCTCGTGTTAAAAATCTGAATTCTTCTAGAGTTCCTGATCTTCTGGGTGCGCTACAGTCTCTCTACCATCGACACTCCAAAGTCT
+
55<<8=>C?FCCCCCCBBCBCBCDBCCCEC;:9;AAA=BC@D@A@@B@@@;?CABB?B?BCCC>A>ACCCCCEB@=?======#:;.;;;;49BBC@BFDABA>@?@CAB@BCCCCA@@?BBC?B>@@@BBBBB>BCBB=BAB@@@AB>@BBBB>>>;>AA<@@<A<@@@@@???A<@====2==D:>9;;;,7;999(,,,,,,9:/6-6655$277784857737=<<<;;594::>>??:>=CB7:::A@???A>>>;;;@===9@///:;:<;;67;4;---
@ATNG8:01776:02957
GATGGTAGTAGGTACACTAGTCATACCAGAAGATCAGGAACTCTAGAAGAATTCAGATTTTTAACATCGAGAGTAAACGTAAAAAGAAGGTTTTACAAGTCTCACGTTAACAATATTGCAGCAGTACTCACACAATCGAAGCGCAGTAAGGATGGCTAGTGTAACTAGCAAGAATACCACGAAAGCAAGAAAAAAGAAGTACGCTATTAACTATTAACGTACCTGTCTCTTCCGAAACGAATGAGTACGTGTGACGTACGTGAGCTACCATCGACACTCCAAAGTCT
+
//99;6:700/)/0/7//6<<<A@@A@CDD@CCAAAA?A=A@A???@<A@=@>?>000000$09;0//:8689333)3733333$33-36=<<.833.377733333,3,3;678805577>>@CCCCCCCBBC>AACB>BBBA@A?>9@?A;;8;CBBBABBACBBCCDAB@=A??9=>=>?8;<=<889999%9?:?878>??8838;>>AA7;5;=A@A=@BBBCBC@C>AAA;@@?<?AABBBB:::CGCCBCCDA???ABBAA?BAAABBBB??<@@9B9:8
@ATNG8:01735:03006
GATGGTAGTGTCAGTGCGCGTCGTCCAGAAGATCAGGAACTCTAGAAGAATTCAGATTTTTAACACGAGAGTAAACGTAAAAAGAAGGTTTACAAGACTCACGTTAACAATATTGCAGCAGTACGCACACAATCGAAGCGCAGTAAGGATGGCTAGTGTAACTAGCAAGAATACCACGAAAAGCAAGAAAAAGAAGTACGCTATTAACTATTAACGTACCTGTCTCTTCCGAAACGAATGAGTACGAGAGAGCACACGTGTCTACCATCGACACTCCAAAGTCT
+
=ABD=AAA00/77/0/999:555@@;9;:?BAAB@@=@=@@CBBBC=??>A<@>?>AAAA2@=@@@BBCCBA@?6<;94444$5;7@299,5AA9?==<=<<99458@A<@<B789BBBCCBBBBBBCEBB@BEAB?ACCBBBBB>A?B;;7;;;::CCC?CCCBBB?AA;>?=9>=7777(778/76766(5:69555><;<C8=:<777.6.5:A@@=@BBBBCC@B?BBC>C??>?@A@AABBBBBDBBBBAAAAA>====>9=;;;@@@>>=:=A4==;9
@ATNG8:01736:02991
GATGGTAGCGAGCGAGTGTGTATACCAGAAGATCAGGAACTCTAGAAGAATTCAGATTTTTAACACGAGAGTAAACGTAAAAAGAAGGTTTTACAAGACTCACGTTAACAATATTGCAGCAGTACGCACACAATCGAAGCGCAGTAAGGATGGCTAGTGTAACTAGCAAGAATACCACGAAAGCAAGAAAAAGAAGTACGCTATTAACTATTAACGTACCTGTCTCTTCCAAACGAATGAGTACTATGTAGAGCTCTATACTACCATCGACACTCCAAAGTCT
+
::<>266><<<?=;;<@@><<<///4:/0+4@944:5:.44;;ABB8:9.3,33445555$549<=>>><<99;,:?99999(994949;<0<AB?BA@@BBBBC@C?BD?BAA?BABBB@@@@CBCBBBCC@BBCC@BBBAAB@@;A?C;;:;BDCBBBB:;;BB::78?=A?<8;>788*377337777'37188444=>??<?<:::>;?6;;CBB?A;;;BBB@B?BB=BAD?BBBBCAA99:AABAB>?>BCCBB??@A8;;BBB??>=>:>>4AB::
@ATNG8:01739:02994
GATGGTAGCACGACACGACGATGTGTACTCATTCGTTTCGGAATAGACAGGTACGTTAATAGTTAATAGCGTACTTCTTTTTCTTGCTTTCGTGGTATTCTTGCTAGTTACACTAGCCATCCTTACTGCGCTTCGATTGTGTGCGTACTGCTGCAATATTGTTAACGTGAGTCTTGTAAAACCTTCTTTTTACGTTTACTCTCGTGTTAAAAATCTGAATTCTTCTAGAGTTCCTGATCTTCTGGTAGACGTGCATATATCTACCATCGACACTCCAAAGTCT
+
<?>>?BCDCCBB=BCCDCBBBCDCCCCCDCBB@BAAA<BC?B@BBBBCBEHFB@@@=?<?BBC>A>ACB@A@A@A=@ACAC1AA>AB==8@0/07@@@<BC>ABABBC?CCBA>>8868A@;A;;;;;=<<>:===?8<<>===>>?AAAA:<<A:;=;=>>:>;A888>AAAA<A9997-99>8>>@A@/>A<<<5<<<9:;@>><8<<<<.<=>=@<@<?A<ABA@<=>:@;>=>>==6<995:@A?@>>>A?>?ABA@@>><>>AA>>>==>=ED=B@:;
@ATNG8:01744:02967
GATGGTAGCACACGAGATCTCATCGTACTCATTCGTTTCGGAAGAGACAGGTACGTTAATTAGTTAATAGCGTACTTCTTTTTCTTAGCTTTCTGTGGTATTCTTGCTAGTTACACTAGCCATCCTTACTGCGCTTCGATTGTGTGCGTACTGCTGCAATTATTGTGAGTCTTGTAAAAACCCTTCTTTTTAACGTTTAACTCTCGTGTTAAAAATCTTGAATTCTTCTAGAGTTCCTGATACTTCTGGCAGACTCTCACACGCCTACCATCGACACTCCAAAGTCT
+
<==>?BABBABBBBCACCB@@;;>?C>>>><A7ACC>>CC?A=94444447=<<<?:?18-3392829<?>>7739333333$3>3=D>8818878:055832.)/559./(....227907==6;6////77777=99A;>>===;9;9==9533--(-(-2277555;;;6;77779(..'.(.....$..3:>@2626?>;;;<55.5555$444.4;.406<7@A==<<<6>9=:6///81///;=??<8<??9655A9;5;=?:9:;://///=9=@6==>>
@ATNG8:01744:02984
GATGGTAGCATCATGCATATCTCACCAGAAGATCAGGAACTCTAGAAGAATTCAGATTTTTAACACGAGAGTAAACGTAAAAAGAAGGTTTTACAAGACTCACGTTAACAATATTGCAGCAGTACGCACACAATCGAAGCGCAGTAAGGATGGCTAGTGTAACTAGCAAGAATACCACGAAAGCAAGAAAAAAGAAGTACGCTATTAACTATTAACGTACCTGTCTCTTCCGAAACGAATGAGTACTGCGTCTACTCTCGCCTACCATCGACACTCCAAAGTCT
+
59>>?CBD=BB>><;<=AABCBBBC?BBB=@@=::4.3-/88///858:6;577333777'86<<=BBAABBCD87595=;=+<<7:.55909@B=@AABBBCBB@B@CF@B@@=@AAABBCCCCCDCCCBC?BB@?<@@A@ABAA=A>A;;8;BCCBBCC@CBBCCC?>><>AA;??999,3888778899%9>9@888B@@@B7;7;@?@=B=>>B@@>@DBBAAA@C?CCC?C?@>?DFCDAABBBBBCBBBCCCCBB>B>?<>CBBBAACCC?BB>BA>>
@ATNG8:01751:02975
GATGGTAGAGAGAGCTCTCTCATCGTACTCATTCGTTTCGGAAGAGACAGGTACGTTAATAGTTAATAGCGTACTTCTTTTTCTTGCTTTCGTGGTATTCTTGCTAGTTACACTATCCATCCTTACTGCGCTTCGATTGTGTGCGTACTGCTGCAATATTGTTAACGTGAGTCTTGTAAAACCTTCTTTTTACGTTTACTCTCGTGTTAAAAATCTGAATTCTTCTAGAGTTCCTGATCTTCTGGGCTGCGCTGATATGCGCTACCATCGACACTCCAAAGTCT
+
@@?;7;>>BCCCCCD;66;;=?BBDFAAADDC@BBAD=CC=B?BBCCCAA>ABEBB?B?CABA@C?BBDBBAAAB>ABBBB1AAACAAA:>@>?<?AB?BC@CBBBB@<@>??@;:;=;;;=A<@>>>@@@A;AA>>9>???AA::;@@@?===@;>>?=AA=@<@@@@B@@?A<AAADD3;7;;>>DDD/A?;;;4999///888:/6666+8=??@=A=>>:=??A===<@<>>@A>>4668818///=;66;?@@@===9//,/66==AAA??8<;1;;<<
@ATNG8:01759:02980
GATGGTAGCACACGAGATCTCATCGTACTCATTCGTTTCGGAAGAGACAGGTACGTTAATAGTTAATAGCGTACTTCTTTTTTCTTGCTTTCGTGGTATTCTTGCTAGTTACACTAGCCATCCTTACTGCGCTTCGATTGTGTGCGTACTGCTGCAATATTGTTAACGTGAGTCTTGTAAAACCTTCTTTTTACGTTTACTCTCGTGTTAAAAATCTGAATTCTTCTAGAGTTCCTGATCTTCTGGGTCTACGCTCGTCGCGCTACCATCGACACTCCAAAGTCT
+
;?=B:BCCCBCCBBCBABC@AACCCCAABECB?BCCC>BC@BABBBBBBB?BCBBB@C=?@AD9B?BBBBBBBBA=898989$9A<BCCD>BBBB?BBC?BB>?>?BBB?ABCBB?:87;DF<@<@>>@?>=>=BC>>:>AAA@@?@AAAA@@@??8;;>=BB<A>>>>==>AAA<ABAAA5A=D;@>@>>.>AAAA9=>>668A<<<<@?>?/?687@=B<@?<A@@@@??;?;?>AAAA499AA:AA@>???>>>>>>@A>>>?;???@=;;@AA;<<49775
@ATNG8:01763:02987
GATGGTAGCGCATATCAGCGCAGCCCAGAAGATCAGGAACTCTAGAAGAATTCAGATTTTTAACACGAGAGTAAACGTAAAAAGAAGGTTTTACAAGACTCACGTTAACAATATTGCAGCAGTACGCACACAATCGAAGCGCAGTAAGGATGGCTAGTGTAACTAGCAAGAATACCACGAAAGCAAGAAAAAGAAGTACGCTATTAACTATTAACGTACCTGTCTCTTCCGAAACGAATGAGTACTGCGTCTCACTCTCGCCTACCATCGACACTCCAAAGTCT
+
:;44.4449>BBCCFFCC;;=BBBD>CCB@CBBBCC?@>ACA@@@A<>>00+/>>==?@?1@=BCB;9:CCCBC>BBCDCCD5A@=A5999'5@@7=666;==:>5<594.4;;7;=;>@?@BBCBCCBBAA?A@@D?B;<<@@@A>B@BBB@AB@BBBDB@CCDBAB?CC=??C4::9::,9=>9=@@@@2@@:@899BAA=>1818==>;@=88;B@>A;999::.525CD=@AA?998>????@AAABAA@@CBB@A@?AA@?A@???894::7>?<BCD=
@ATNG8:01764:02974
GATGGTAGAGTATCATGTGTATCTCCAGAAGATCAGGAACTCTAGAAGAATTCAGATTTTTAACACGAGAGTAAACGTAAAAAGAAGGTTTACAAGACTCACGTTAACAATATTGCAGCAGTACGCACGACAATCGAAGCGCAGTAAGGATGCTAGTGCTAACTAGCAAGAATACCACGAAAGCAAGAAAAGAAGTACGCTATTAACTATTAACGTACCTGTCTCTTCCGAAACGAATGAGTACTACTCTCAGAGACACACTACCATCGACACTCCAAAGTCT
+
55==:>==BCBCC>>>>969BBB@D?B@A=?=><<@;@<@@A?A?@=@@?B?BC@@@CBA0B<ABA@B@BBBBC9:9;::9:'59.5.44)4993:;::8::33-3233,38=3===9?AABA=AAA0/0<@<@9697:::;@>?A9@=A;;0>0/////;6:7::??389=?AA4::???8>AA=@@AA8@B?B@B?A>>;;5;:>=;;5;8<<C;;7;<::@BB?C?@@B=BAA>:;;@??AAAABB?A@BBBBBBBAA???;??B@??>>>?<?E;BBBB
@ATNG8:01773:02962
GATGGTAGTGATACAGATCAGACACCAGAAGATCAGGAACTCTAGAAGAATTCAAGATTTTTAACACGAGAGTAAACGTAAAAAGAAGGTTTTTACAAGACTCACGTTAACAATATTGCAGCAGTACGCACACAATCGAAGCGCAGTAAGGATGGCTAGTGTAACTAGCAAGAATACCACGAAAGCAAGAAAAAGAAGTACGCTATTAACTATTAACGTACCTGTCTCTTCCGAAACGAATGAGTACTGCGTCTCACTCTCGCCTACCATCGACACTCCAAAGTCT
+
:;==:==?C@CFB@BB;9569::9:5::;7;=A;;:<?=?@@:94=7B>5:500(/88888)836<;;=;==<>;38@<<;;;$9@:>=AAAA1>=B?BCCBBBBBB?B?BC?AA@?@@CBBBBBBCDCCBBDC@D@@@>A@@?@@?A?B?B@@>@BCCCCCE@A@@?BB???;???;?=888+3775;>?>@2@A?B888>@><=5;5::AA=D=??B;<9;CBB@AA@B?BBC>BCC?BBBBCCCB???;;;<;AAA??@?:>:927<774443886::3<<<;
@ATNG8:01774:03006
TATGGTAGGACGAGCGTCTGAGAGGTACTCATTCGTCGGAAGAGACAGGTACGTTAATAGTTAATAGCTGTACTTCTTTTTTCTTGCTTTCGTGGTATTCTTGCTAGTTACACTAGCCATCCTTACTGCGCTTCGATTGTGTGCGTACTGCTGCAATATTGTTAACGTGAGTCTTTGTAAAACCTTCTTTTTACTTTTACTCTCGTGTTAAAAATCTGAATTCTTCTAGAGTTCCTGATCTTCTGGTGTCGTCTATCATGTACTACCATCGACACTCCAAAGTCT
+
ACBB>?;;49999;;;>>@?;=59495:<:::5888885:7<==?>>><>=?>@:A296;=8=9;;;666@;997544444#4:8=B>A8@6957544599.45:;;=:?C@995<<<@BA;A>C;;:IDDEADBBB@CGECBC;;;BBB@>>>@+000+0::>6?999:?;555)49<<<,5057;>@@@+>6555&5<<555996515>>>+6666?;A:BB<?>?CCBB>@<?>ABAB?BAB?BABBDDFDDDDDBBBBBAAA7;;@@@@@?CE@EG>CBBB
@ATNG8:01775:02978
GATGGTACGGCGACAGTACATACGCGCCAGAAGATCAGGAACTCTAGAACGAATTCAGATTTTTAACACGAGAGTAAACGTAAAAAGAAGGTTTACAAGACTCACGTTAACAATATTGCAGCAGTACGCACACAATCGAAGCGCAGTAAGGATGGCTAGTGTAACTAGCAAGAATACCACGAAAGCAAGAAAAAGAAGTACGCTATTAACTATTAACGTACCTGTCTCTTCCGAAACGAATGAGTACAGAGAGTACGATATGTCTACCATCGACACTCCAAAGTCT
+
889<5;0//)///059<995544////)//:4<>>>>>8<8<;?:<<=255;7<687945555$56:55666::<<=6;;;>>>>+<<8@=BB;BAB>@@@@CBB@?4:29:27=?-45=595>CC@A@BAA;;4:;995<<<<<=??:>6@::495<<<944.44443/466)///(/99;=5433666666'573----8988:(/)...5270.59@@=?;@BAAA=>;>@B6=00+0=009A?==>333888<:;::@;773;488898:86662::29;;;
@ATNG8:01775:03002
GATGGTAGTATCTGCACACTCTGCCAGAAGATCAGGAACTCTAGAAGAATTCAGATTTTTAACACGAGAGTAAACGTAAAAAGAAGGTTTACAAGACTCACGTTACAATATTGCAGCAGTACGCACACAATCGAAGCGCAGTAAAGGATGGCTAGTGTAACTAGCAAGAATACCACGAAAAGCAAGAAAAAGAAGTACGCTATTAACTATTAACGTACCTGTCTCTTCCGAAACGAATGAGTACACATCGTCGTGTCGTCACCATCGACACTCCAAAGTCT
+
CCBB>BE@@;AABBDGCBBBCCCB?BDE?DDCCAA>A@BBCBBEC=BB?B?AA@@@AAA3A?BBAAAB>??DF;>>;;:::(889>188*57;;>>=?@@@>=:=@@<@??<@@AAD>=>@@A@??A:93::;:5;D>=>?898-89<<=8====@>==8=====?3889=@?9>>////)///)/8888*883<655AAAA?=C=C?==:>=AB>==<???AAAA;A<@=<1://*/::><@;;;?;;;;;;;<?>===>=5;;===?@@@@<??9>==?
@ATNG8:01777:02988
GATGGTAGATATATGCACGCTCTACCAGAAGATCAGGAACTCTAGAAGAATTCAGATTTTTAACACGAGAGTAAACGTAAAAAGAAGGTTTTTACAAGACTCACGTTAACAATATTGCAGCAGTACGCACACAATCGAAGCGCAGTAAGGATGGCTAGTGTAACTAGCAAGAATACCACGAAAGCAAGAAAAAGAAGTACGCTATTAACTATTAACGTACCTGTCTCTTCCGAAACGAATGAGTACGAGAGAGCACACGTGTCTACCATCGACACTCCAAAGTCT
+
BBBB@BC@CCC<AAHCCCBBBCCBC@;;;@BDCA@?=?=BBBBBCC?BB@B?A@@?==>=,=:@@BABBBBBBE>;;@A@A@0AB7;9;CCC5CCC?BABABDCCD?B?BCACBB>@@BACBCCCCFDCCBBB?@B@?<@BCABBAA=A=@@@=AECCCCCD?BBBBBA?AB?BBA;@@:::,7;;878989(7?9:888@@BAA=A;??@A:=8<>A::7:BAABCC@C?BBC=BBC=?@A@AB@AABBBBBBBBBBBBAA=>>><A?@>>>>???;>=6=:;:
@ATNG8:01730:03029
GATGGTAGATACTCGCTGATACACCCAGAAGATCAGGAACTCTAGAAGAATTCAGATTTTTAACACGAGAGTAAACGTAAAAAGAAGGTTTTACAAGACTCACGTTAACAATATTGCAGCAGTACGCACACAATCGAAGCGCAGTAAGGATGGCTAGTGTAACTAGCAAGAATACCACGAAAGCAAGAAAAAGAAGTACGCTATTAACTATTAACGTACCTGTCTCTTCCGAAACGAATGAGTACACATCGTCGTGTCGTGCTACCATCGACACTCCAAAGTCT
+
CDCC?CCBBCCDCCCCCCDCCBCCC=BBC?BBCCAA>A?BBBAAAA>BB>B>??=;===>.??DCCACCCBB@?7><9:;;;*;D=A5;;;-:BD?AA<BCEDCD?B@BD@AAA>@?CCCDDDCFCCCDCAA?ACAA?BBBBBBBB>C?CBB?BCBCCCBB>BBBCA@?BD@BBB;@@9992:==;::9:9(8>:>888BBBBB:=:>AAA:=:=@DEE?BBBBCBB>B?BBB=BAA>BBBBBDCCCBBBBAAACB???DBBB9958BBBBBBC@?288*8888
@ATNG8:01731:03049
GATGGTAGGCGACATACATACTCGCCAGAAGATCAGGAACTCTAGAAGAATTCAGATTTTTTAACACGAGAGTAAACGTAAAAAGAAGGTTTTACAAGACTCACGTTAACAATATTGCAGCAGTACGCACACAATCGAAGCGCAGTAAGGATGGCTAGTGTAACTAGCAAGAATACCACGAAAGCAAGAAAAAGAAGTACGCTATTAACTATTAACGTACCTGTCTCTTTCCGAAACGAATGAGTACGATGAGATCTCGTGTGCTACCATCGACACTCCAAAGTCT
+
>=C=@CDC@CCBBBACCBBBCDDDC@BBB?B@@@??=?<?BB999B@BC?C@::9979888#7/3<:>@@BABAD;?=:;;;;*;A=A;BBB7BCC@CBBCDDCED@C?BB?BDD?A@ABBCCCCCCCCCBBB?BCAB@BBA?A@@@<@<@AB?BCBBBCCC?AAACCB@BB@BBB=AABAA=?=>;98888(9>9=;<;@AA>><>=>>>@<@<@ABAA?@@@A@??>:??BBC=BBB?BBAAABB@@ACBAB@@787>>>A@>;;7:???>>>===:==4A999
@ATNG8:01734:03057
GATGGTAGCATCATGCATATCTCACCAGAAGATCAGGAACTCTAGAAGAATTCAGATTTTTAACACGAGAGTAAACGTAAAAAGAAGGTTTTACAAGACTCACGTTAACAATATTGCAGCAGTACGCACACAATCGAAGCGCAGTAAGGATGGCTAGTGTAACTAGCAAGAATACCACGAAAGCAAGAAAAAGAAGTACACTATTAACTATTAACGTACCTGTCTCTTCCGAAACGAATGAGTACGATGAGAGAGCTCTCTCTACCATCGACACTCCAAAGTCT
+
:;==:B@@ACCDDBBBDCBDBBBBC@CCC?CCCA@A>A>AAAABBB?BD@B@AAAABDDC3C?BCCBAACABBC>@?BBDMH5BA>A5;;;.;AA>BBBBCCEBB?B@CC?BBC<??BCCCCCCBBCCCDBB?DCBB@BBBABA??9?;?@@=BBAABCDC?CAAAAA?BB>AA@<>?899+9993:::::(9A?>888@???B<@<??@@=B=A@@@@366<99::3939:9/;8808A==>?@BAA=>=AA;<9A@@>>>?>>9>888>>><==;<>7>8::
@ATNG8:01736:03018
GATGGTAGCGCATATCAGCGCAGCCCTGAAGATCAGGAACTCTAGAAGAATTCAGATTTTAACACGAGAGTAAACGTAAAAAGAAGGTTTTACAAGACTCACGTTAACAATATTGCAGCAGTACGCACACAATCGAAGCGCAGTAAGGATGGCTAGTGTAACTAGCAAGAATACCACGAAAGCAAGAAAAAGAAGTACGCTATTAACTATTAACGTACCTGTCTCTTCCGAAACGAATGAGTACTGCGTCTCACTCTCGCCTACCATCGACACTCCAAAGTCT
+
;<<=>AAABBBBBAB;>;9===955)5:;499:449.45>?BCBBHADC?B>AA@<;;<.98==@CB@@;999,9<@@@@@,@A>A5<;;*99@;=@>@?@>>@=A>AC@BAA@BBBCBAAECCC@@AAAAACCCE?A@BBBBBB?B?CA@7;;;:;;;;?BBCCCB?BB=@?A?AA:::,8988<<<<=.<>:@999@@998;?<AAAA=A<:;CAA=ACBCCCE@E@CBB<@@@<??@DCABBB@?CGDEHI@@@A;;5;;;>ABAABC::9B>BB<CAAA
@ATNG8:01739:03035
GATGGTAGGCACTGCGCACACATCCAGAAGATCAGGAACTCTAGAAGAATTCAGATTTTTAACACGAGAGTAAACGTAAAAAGAAGGTTTTACAAGACTCACGTTAACAATATTGCAGCAGTACGCACACAATCGAAGCGCGTAAGGATGCTAGTGTAACTAGCAAGAATACCACGAAAGCAAGAAAAAAGAAGTACGCTATTAACTATTAACGTACCTGTCTCTTCCCGAAACGAATGAGTACACATCGTCTGTCGTGCTACCATCGACACTCCAAAGTCT
+
44:;.45:5:;=<<566<<<5555.55/)////9949,/55<<9:5::5:5::9:9<<<)525:9;<::9333(3745555$5:7<.555&5<<.555599:45059<<7>5545:<=<==CBC?::9@@@?BABB8::@A9978?;@995444::::7::::;<4;;173<6<:;;;58993222222#.727/..3359;171787:/7/77<9959=??==>298)7>?5=<B<>>CDCA@@@8955536////9888:9.33:::;<4/.389.8//.
@ATNG8:01757:03028
GATGGTAGCGCACACATAGATACAGTACTCATTCGTTTCGGAAGAGACAGGTACGTTAATAGTTAATAGCGTACTTCTTTTTCTTGCTTTCGTGGTATTCTTGCTAGTTACACTAGCCATCCTTACTGCGCTTCGATTGTGTGCGTACTGCTGCAATATTGTTAACGTGAGTCTTGTAAAACCTTCTTTTTTTACGTTTTACTCTCGTGTTAAAAATCTGAATTCTTCTAGAGTTCCTGATCTTCTGGGTGTATCAGCGAGTATCTACCATCGACACTCCAAAGTCT
+
55==8<@696>BCCCCBBBBCCCCBBBBAA@@:?BBA;BF<@::96<<AC?;;;<>:=:=DDD8;8;@@566<:=:99999$4949<><5<<;;7;>@9;B;9:559>:@@BBBCAA<@BA=@=ACCCHCCC@BBCC@BBCCCBB@@@BBBABAA?BAB>@@=@@DABAA;;;;5;BBBB9@9@;;;;;;;;#:=::;;-;@BBBBAAAB>BBAA,A;;;@;A=BB@CBCCCBD@D@BABBDC?@@@A<BBABCCBCAAACCCDCCCC@CBBCCBCBCD?@@;@@@?
@ATNG8:01766:03052
GATGGTAGCTATACGTATTATCTATGTACTCAATTCGTTTCGGAAGAGACAGGTACGTTAATAGTTAATAGCGTACTTCTTTTTCTTGCTTTCGTGGTATTCTTGCTAGTTACACTAGCCATCCTTACTGCGCTTCGATTGTGTGCGTACTGCTGCAATATTGTTAACGTGAGTCTTGTAAAACCTTCTTTTTACGTTTACTCTCGTGTTAAAAATCTGAATTCTTCTAGAGTTCCTGATCTTCTGGGTGTATCAGCGAGTATCTACCATCGACACTCCAAAGTCT
+
>?BB@BBBBC=E@@@>00)//;7:?ECBAA00)/4:7>?<?>:>;?ACCDAA?@@@@@?A>BAAB?B>AABBBCCBB;??;;7,77,3@;:3;AAB?BEC>AA>AACCBB?BB>>>>>>6::>:>188@???AA=A;<;<>>A>>>?BBAA@>>>??5;;>;?A<A7;;=??<:9:8=5666(56:6<>>>=/>C67707::///==;?=?@@@/A==9@9>6//,/66;<=<7<7;<=<==4:::;3;;:>DD>>>>A;:;?A>>><@>>>==<>>@<@A:A>>>
@ATNG8:01730:03071
GATGGTAGTAGTACACTAGTCATACCAGAAGATCAGGAACTCTAGAAGAATTCAGATTTTTAACACGAGAGTAAACGTAAAAAGAAGGTTTTACAAGACTCACGTTAACAATATTGCAGCAGTACGCACACAATCGAAGCGCAGTAAGGATGGCTAGTGTAACTAGCAAGAATACCACGAAAGCAAGAAAAAGAAGTACGCTATTAACTATTAACGTACCTGTCTCTTCCGAAACGAATGAGTACTGTATCTATGTGTGCGCTACCATCGACACTCCATAGTCT
+
@?@@7;CBBBBDCCCCCCCBBBCBC@CCC@CCBBAA=A>A@BB@@@@CC@C@BBBBBCDD3B>AACBBBACCCC>AAABAAA0A@<@5;;;6;FFIBBABCECCB?B?AC@CCC=@?BBCCCCCCCCCBBBB@BBBB?BAAABB?><@=@AB@CCCCBBBB?BBBBBB?BC@BBB>A@???8=>>;:8888(8=:C>>>BDAAA:=:=?BB7;7;A@@A?ABAAADD@C?BBB>BCC?@??CCBBABBBDD@@@BBBAB@?>?@B>AA@?>>>???=AAC>==>
@ATNG8:01732:03079
GATGGTAGCAGACGTGACAGAGCGCCAGAAGATCAGAACTCTAGAAGAATTCAGATTTTTAACACGAGAGTAAACGTAAAAAGAAGGTTTACAAGACTCACGTTAACAATATTGCAGCAGTACGCACACAATCGAAGCGCAGTAAGGATGGCTAGTGTAACTAGCAAGAATACCACGAAAGCAAGAAAAAAGAAGTACGCTATTTAACTATTTAACGTACCTGTCTCTTCCGAAACGTATGAGTACGTGTGCGACGTGTCTCCTACCTTCGACACTCCAAAGTCT
+
BEBB9BCCCCCCBBCHCCCGCCCCC?AAB?BBBBCBB>ABBABBB>AB?B?@??;;;;;.==BCCCC@@ACCC<E=AAAAA,AA=A5;;0:@@7696=?@BBB@E?BB?BBB>A@BCCDCCBBBCCDDBB?CD@@>@@BA@@@@<A?B@@?ACCBBCCB?BBBBBB>=>;?AA<@@:::,8<;9988888%8@:>888@@@888*84:<888)81:?CCC@CD@A@BC@B@CBB>BAAAABABA@A>>>@@?=>>968A>?=8<<=8<5;;<<<@??<BF>C??;
@ATNG8:01734:03107
GATGGTAGGAGACACGTCGCACACGTACTATTCGTTTTCGGAAGAGACAGGTACGTTAATAGTTAATAGCGTACTTCTTTTTCTTGCTTTCGTGGTATTCTTGCTAGTTACACTAGCCATCCTTACTGCGCTTCGATTGTGTGCGTACTGCTGCAATATTGTTAACGTGAGTCTTGTAAAACCTTCTTTTTACGTTTACTCTCGTGTTAAAAATCTGAATTCTTCTAGAGTTCCTGATCTTCTGGTGTCTGATCTGTATCACTACCATCGACACTCCAAAGTCT
+
<B=>@ECB?BBBBCCBCBCBBBDDCCCCCA@=@;;;;&:@;A?CCCCCCD@BBBCC@C@BBBC@C?BCBBBCBB@:99999$7?6?=>>8?BAB?@AL@BB?@>?BBB?BCCBBBBA=BBB?C>BBBB@A@>;@@@@7==@@@@<==A@>>;::@<;;;=@@<@<A@@@?@@DD<@>==<1<8<8=@@@@/>A6660699///;;;>:>>>>/>???C=B;8757?>A::8<@<?A@<==:<<?<>=<?@AAA?>?@@AA>@?@@;@AA@@>@=;><==5=AAA
@ATNG8:01739:03104
GATGGTAGAGAGAGCTCTCTCATCGTACTCATTCGTTTCGGAAGAGACAGGTACGTTAATAGTTAATAGCGTACTTCTTTTCTTGCTTTCTGTGGTATTCTTGCTAGTTACACTAGCCATCCTTACTGCGCTTCGATTGTGTGCGTACTGCTGCAATATTTGTAATCGTGAGTCTTGTAAAACCTTCTTTTTACGTTTACTCTCGTGTTTAAAAATCTTGAATTCTTCTAGAGTTCCTGATCTTCTGGTGTCTGATCTGTATCACTCACCACTCGACAACTTCAA
+
<==>@CCCBBBBBB@?;?<555<=<B;=@>:;4;ACC>BB>B@BABCCCC@AAABB@C@C>?<4<78AA;?77384399:+386;8:906../.(/.404523//.552665875222699:?4;;<562572778=9;;;A:;;;8:8<;9776)---6.5796;:::>>:A>>68;@FC6B=A:>>@A@/@AAAD6::@@?A@?<;;.6666)6//*/@7<7??;?AB@@@@<@<@@@B==9<==:<==@@@@AA:;;AA788888;:>>=:9;88(.-,,,,
@ATNG8:01758:03096
GATGAGAGTGAGACGCAGTACTCATTCGTTTCGGAAGAGACAGGTACGTTAATAGTTAATGGCGTACTTCTTTTTCTTGCTTTCGTGGTATTCTTGCTAGTTACACTAGCCATCCTTACTGCGCTTCGATTGTGTGCGTACTGCTGCAATATTGTTAACGTGAGTCTTGTAAAACCTTCTTTTTACGTTTACTCTCGTGTTAAAAAACTCTTGATTTCTTCTAGAGTTCCTGATCTTCTGGGCTGCGCTGAATATGCGCTACCATCGACACTCCAAAGTCT
+
CBB==<B@<=:9>///<<?CBBCCC?CBCC>CB?B?;:;@A;;5;@===8=5>?@@@D@BB@BBBABF=9::9:'9>9?@@?8>>?B?A@A???499@=9739<:89<A@0//>9>,//:99667/588<;AB@=<7257;;A=>>>?<>>><>>8>8<>83534--(---99-92827====*69555-5:9922266;19:::7#2222+3333(37478887696;+//:6865889916///7----(----68:723,3775558867256.6---
@ATNG8:01761:03095
GATGGTAGAGGTACAGTGTAGTAGACCAGAAGATCAGGAACTCTAGAAGAATTCAGATTTTTAACACGAGAGTAAACGTAAAAAGAAGGTTTTACAAGACTCACGTTAACAATATTGCAGCAGTACGCACACAATCGAAGCGCAGTAAGGATGGCTAGTGTAACTAGCAAGAATACCACGAAAGCAAGAAAAAGAAGTACGCTATTAACTATTAACGTACCTGTCTCTTCCGAAACGAATGAGTACACACTCTCATATGACACTACCATCGACACTCCAAAGTCT
+
;;=C8=94//)////////9:><<<>9<<<65555457;7:;<4448279,3,38889;<<+<8:<<:=?>>000)///7777'//)5.555&5<;4;;<<;::9:5::8;6<5524=;;@@AACB@A@@;:9:>:49.973=;9<=6=8>:9.4:::>??A>AAB@<?8==:>=;;>>=>?67747B?AAB.><8<556=>==>=A8;;?@<><>=BBA>AA@@?AB?B@BCC=BAB79:AA??@BBAAAC@=<:8:BBBB@@@B7@?444=<;77,33(3:9;
@ATNG8:01768:03087
GATGGTAGAGAGAGCTCTCTCATCGTACTCATTCGTTTCGGAAGAGACAGGTACGTTAATATTAATAGCGTACTTCTTTTTCTTGCTTTCGTGGTATTCTTGCTAGTTACACTGCCATCCTTACTGCGCTTCGATTGTGTGCGTACTGCTGCAATATTGTTAACGTGAGTCTTGTAAAACCTTCTTTTTACGTTTACTCTCGTGTTAAAAATCTGAATTCTTCTAGAGTTCCTGATCTTCTGGTATACACACTCGCTCGCTACCATCGACACTCCAAAGTCT
+
BBBB=AB@@@@B@@@A;<<===BBCAA??@@@=ABCC>A@=@@;::@CAA>BABC@:@<=0/)/3889;AB833133333$3748222'29996;><8<=459;;;;:>CB@@?@<?@A?A?BCDBCBAB@A???=A??????>>BBBBBB@?=@@@=@@<A<@@@;;:=<=697778-81:177:9:(::776)599:;=8529+5555'2558:6:49948==<;//*/6988<88158<7==;;:;:::;:9:>>>@@==8=>:::==::;8>D8>>>@
@ATNG8:01729:03159
GATGGTAGCACACGAGATCTCATCGTACTCATTCGTTTCGGAAGAGACAGGTACGTTAATAGTTAATAGCGTACTTCTTTTTTCTTGCTTTCGTGGTATTCTTGCTAGTTACACTAGCCATCCTTACTGCGCTTCGATTGTGTGCGTACTGCTGCAATATTGTTAACGTGAGTCTTGTAAAACCTTCTTTTTACGTTTACTCTCGTGTTAAAATCTGAATTCTTCTAGAGTTCCTGATCTTCTGGATACACTCATGTGCACCTACCATCGACACTCCAAAGTCT
+
DD??>@CBAEDBBCCCBBB;=;CCDEFFECBA<ACCC?BBABABBDBBBAACC;;:=@=@>>?0855:=CCCCA?<?=<=<<$<;17333(397828:<889389@@@A@BBCAA?AA<@::5:::::=;;;;<@888;>>BAB@@@???@B>===7;;><>>=A;>>===>>;;5;:>>?6?=A=AAAAA/=@999.3-----77-/)///).3558594=849A?A8792739;=999-//@9@=;??;77667:<77:133=03337:;;:==577.333,
@ATNG8:01731:03147
GATGGTAGCTCACGTACGTCACACGTACTCATTCGTTTTCGGAAGAGACAGGTACGTTAATAGTTAATAGCGTACTTCTTTTCTTGCTTTCGTGGTATTCTTGCTAGTTTACACTAGCCATCCTTACTGCGCTTCGATTGTGTGCGTACTGCTGCAATATTGTTAACGTGAGTCTTGTAAAACCTTTCTTTTTACGTTTACTCTTCGTGTTAAAAATCTGAATTCTTTCTAGAGTTCCTGATCTTTCTGGGTCTCTCTCTCACGCACTACCATGACACTCCAAAGTCT
+
:::;<?CBBA@ABABB@BBA@BC;;;BBCC;;5;;;;;.;A=A>;<;;9@?:?@@::79>AABD@C@DFA>??@>@<9:9:+788<773,2AAA;?>=6=@,00/9///(/8666<:;5;?>:?;>><==>::5:@@A=BBBBA????????>>>B====<AB=B====@AB@@?;A@DCC;D<?=16////'-9666*----7279=;91798:+9@AAD=C8878-8===97616*//;;888(89890;///;;99><>AB???@@@<??>>>@>>86;@6=//-
@ATNG8:01732:03153
GATGGTAGAGTATCATGTGTATCTCCAGAAGATCAGGAACTCTAGAAGAATTCAGATTTTTAACACGAGAGTAAACGTAAAAAGAAGGTTTTTACAAGACTCACGTTAACAATATTGCAGCAGTACGCACACAATCGAAGCGCAGTAAGGATGGCTAGTGTAACTAGCAAGAATACCACGAAAGCAAGAAAAAGAAGTACGCTATTAACTATTAACGTACCTGTCTCTTCCGAAACGAATGAGTACACACTCTCATATGACACTACCATCGACACTCCAAAGTCT
+
::>?9==>=<<;;666;===A@??A?@>@;00/88:7<7;?@@@00+00+/5;@70////$55<<>CDCCBCCC=B@A@CCC5CC>C5;;;;$9>>:>:55<@A?@=??BB=AAA=ABBBCCDDBBBAAABCCABBBB?BAAA@@::3;=@;:69@?:?CCB>BBBAAB???:?:927=<==5<<<5<<==?.=?4988:=;;=>5:58>?>=A;>;ABA7;;@@@BC<>:>@@;@AD@CBBBBBBBBAABAAAA@@>AA@;;;;:4:@@>?>?A<<:<C9A@@@
@ATNG8:01737:03133
GATGGTAGCTCTGCTCTGACTCTCGTACTCATTCGTTTCGGAAGAGACAGGTACGTTAATAGTTAATAGCGTACTTCTTTTTCTTGCTTTCGTGGTATTCTTGCTAGTTACACTAGCCATCCTTACTGCGCTTCGATTGTGTGCGTACTGCTGCAATATTGTTAACGTGAGTCTTGTAAAACCTTCTTTTCGTTTACTCTCGTGTTAAAAATCTGAATTCTTCTAGAGTTCCTGATCTTCTGGTGTCTGATCTGTATCACTACCATCGACACTCCAAAGTCT
+
BBBC@CCCCCCCABBCDBBBBBBBCCEBBBCB?A@??<@D@E?BBBCBBBACCABB@D@CBCC?D@BBBCCCECC?;:999';C@EDBC=BCCC@CBB>BC9;9CCCD@CCDDCCBB?CCC?B?CFDCA@@@@CCCB?CCCBBBBBDDCCCCBBB>AA@<@?9@=@@BCCCCBC?B@@A@9A>B=;;;;.<BBD@CCCDCBCABB@CCCC3BBBBC@B?BB?BABBCBB?B?AAACDC?A::8:BBBBCCCCCCCGCCBBBCC@CBCBBBBAAB?AA=ACCD
@ATNG8:01738:03125
GATGGTAGCGCACACATAGATACAGTACTCATTCGTTTCGGAAGAGACAGGTACGTTAATAGTTAATAGCGTACTTCTTTTTCTTGCTTTTCGTGGTATTCTTGCTAGTTACACTAGCCATCCTTACTGCGCTTCGATTGTGTGCGTACTGCTGCAATATTGTTAACGTGAGTCTTGTAAAACCTTCTTTTACGTTTACTCTCGTGTTAAAAATCTGAATTCTTCTAGAGTTCCTGATCTTCTGGTCTACTACACTGTACTCTACCATCGACACTCCAAAGTCT
+
:;>>;?CBBCAAACIAABDCDDCBABAABCCC?@BBC>CD@B@BBBBBBA>ABBBB@B?AC??;@>AABCAA@A@;:::::);@;??CCC;CBCB?BAA=AB>AAACCF@CCCCDBAB=ACD@D@CCCCC999@CCBB@CCCABBCBCCCAAAB@A;A@@<@A?C=@@CCBBBBB=A@@@@9@>@;::9:*;A@AA=BBBDGFFBBB@CCCC5CCBCCACACC?CCCCD??>?@BBBCBB?A?@>@DEECCCBCCCCCCCCDDBB?BCCCCCCCAA;>>7??>>
@ATNG8:01740:03135
GATGGTATGATACAGATCAGACACCAGAAGATCAGGAACTCTAGAAGAATTCAGATTTTTAACACGAGAGTAAACGTAAAAAGAAGGTTTTACAAGACTCACGTTAACAATATTGCAGCAGTACGCACACAATCGAAGCGCAGTAAGGATGGCTAGTGTAACTAGCAAGAATACCACGAAAAGCAAGAAAAAAGAAGTTCGCTATTAACTATTAACGTACCTGTCTCTTCCGAAAACGAATGAGTACCTCTCAGACGCTCGTCCTACCATCGACACTCCAAAGTCT
+
CCCB=ABCCCBBBCCCCCCDDCCC?BCB@BCBA??=?>ABCBB@A=B@?@?A@A>>???1>?CBB@@ACCCCC>C=ABEKI5@@=@>BBC9BBB>AACBCCDCE@C@BB@A@A=@@BBCCCCCCFDDCC@@>?CAA?BA?=AA887;@CCC@BBA@@BAA>ACCA?>99939=<;>>9999+9@@>BBDDDD)BB=8847==>:9598==?@;><>AA@<6<6///::)/)8888(788/5552;5805??>>@?>>>?==>A<A@@=@888>>=AAA188-8=;;
@ATNG8:01743:03124
GATGGTAGTGTCATATGAGAGTGTGTACTCATTCGTTTCGGAAGAGACAGGTACGTTAATAGTTAATAGCGTACTTCTTTTTCTTGTCTTTCGTGGTATTCTTGCTAGTTACACTAGCCATCCTTACTGCGCTTCGATTGTGTGCGTACTGCTGCAATATTGTTAACGTGAGTCTTGTAAAACCTTCTTTTTACGTTTACTCTCGTGTTAAAAATCTGAATTCTTCTAGAGTTCCTGATCTTCTGGACAGAGTGTGCAGATACTACCATCGACACTCCAAAGTCT
+
/7793::9:;==;;<<;;=@666<@999@@>>=BBBB:@A8:2969;<BB=<>6955=89888.5.4:;;999==<900/0$/:3///;;177::)//616838;==;>=<CCEFC;;;;CC?C@CBBB;;;A?ACCC?AADBBCCCBBCBBAA<<5;BA>BBAD@C;<;CBBBG@A;;;;.<<@>;;;;;*;C;;;0;;<<ABA@AD@GFHF5BBBAC@CAGH?BBFCCCCAC@BB@A@B?B;;6;@BCCCCBCABBGCBBCBBB@B;<;BCB@@?>AC=B<;;
@ATNG8:01748:03110
GATGGTAGCTCACGTACGTCACACGTACTCATTCGTTTCGGAAGAGACAGGTACGTTAATAGTTAATAGCGTACTTCTTTTTCTTGCTTTCGTGGTATTCTTGCTAGTTACACTAGCCATCCTTACTGCGCTTCGATTGTGTGCGTACTGCTGCAATATTGTTAACGTGAGTCTTGTAAAACCTTCTTTTTACGTTTACTCTCGTGTTAAAAATCTGAATTCTTCTAGAGTTCCTGATCTTCTGGTCTACTACACTGTACTCTACCATCGACACTCCAAAGTCT
+
55==9=C@BBBCAAACCBDA@@CCBCBCDGCC@B@@@=@B@C@;;<CBCC@CCBCA?C?BDCC<?=?BBBBB@?=877777(:=;ABCC>ABBB?BA@:><9=<>@AA@BCAAAA==:?@>7;7;A>@=@@@=B>=<:=>BAA@??ABBAA=>>@<@@@>>>:=;AAAAA???@=@@@@@5=38177777(8><=<5=>>888A>===CCDC/@;::B=C=>><>@?@>>><A<??@@@A8=?C=AAAA>99;;556888;@@>?;?;==A?@>>>:8819:93
@ATNG8:01748:03154
GATGTGATACTCGCTGATACACCCAGAAGATCAGGAACTCTAGAAGAATTCAGATTTTTAACACGAGAGTAAACGTAAAAAGAAGGTTTTACAAGACTCACGTTAACAATATTGCAGCAGTACGCACACAATCGAAGCGCAGTAAGGATGGCTAGTGTAACTAGCAAGAATACCACGAAAGCAAGAAAAAAGAAGTACGCTATTAACTATTAACGTACCTGTCTCTTCCGAAACGAATGAGTACACACTCTCATATGACACTACCATCGACACTCCAAAGTCT
+
@?A?ACBCBBCCCCCBBCCBBBC>CCD@CCBBBA=B?BAABB>>>@HAF?C@@@DEED1957>8ABBBA@@C799;;;;;':?;>2:::*9@@=CGBBBBC@A?A@CC@CBB9;:AABBCCCCCBBCDCB?@@@@=@?@CAAAA=A@A@@=@CBCCDBB?ACBBBH<??<>>>000>>>7::<9988888%/:37///88:=@7;7:>@@;A9>>CBB@BCCCBBB?C=@?D>AAA>BBBC???CCEBAABDC>>>:::BCBBB?AA978@AA?A=@B=A:99
@ATNG8:01757:03131
GATGGTAGCACGAGTCACTCATATCCAGAAGATCAGGAACTCTAGAAGAATTCAGATTTTTAACACGAGAGTAAACGTAAAAAGTAGGTTTTACAAGACTCACGTTAACAATATTGCAGCAGTACGCACACAATCGAAGCGCAGTAAGGATGGCTAGTGTAACTAGCAAGAATACCACGAAAGCAAGAAAAAGAAGTACGCTATTAACTATTAACGTACCTGTCTCTTCCGAAACGAATGAGTACTATGTAGAGCTCTATACATCGACACTCCAAAGTCT
+
BBBB@GDCBBBBCDCCCBCBCDDBB@CDD?BBDCA@>@>ACCCBCC@CC=@=@A?>>???1??CEC@@@CBBBC>BBBBBBB5A?BB5;;;.;EE@ICBCCCCDC@C?BC?CCB?BBBBDDBBCBCCDDBBA?CCCC?B@@???>>9@=A@@>@DAAABBC?BBCB>><?B>ABB>??A@@;??=;=::;;+;@:?888AAAAD8<8;?>>=B;?>CCC@BB@@@??=?AFED=AAA?BBBBBBBBBBBBCCA>>>>>>?A@@@==>>@A@@<@B9A::;
@ATNG8:01761:03113
GATGGTAGTACATGATAGACGACACCAGAAGATCAGGAACTCTAGAAGAATTCAGATTTTTAACACGAGAGTAAACGTAAAAAGAAGGTTTTACAAGACTCACGTTAACAATATTGCAGCAGTACGCACACAATCGAAGCGCAGTAAGGATGGCTAGTGTAACTAGCAAGAATACCACGAAAGCAAGAAAAAAGAAGTACGCTATTAACTATTAACGTACCTGTCTCTTCCGAAACGAATGAGTACTGCGTCTCACTCTCGCCTACCATCGACACTCCAAAGTCT
+
<<<B?B>?;66=;999@9;5555<<5;6945@:5455:3:=@AA?A>9813-3////999$/)/:/556>=>?@26559595$9:2929::-9<>?9;:@@@@BA>A@CC?AA@;?=97;@??@A@@@@BBB>BB@@=@BBBB;;;5;6:A@;<=559<;@:@BA:::;?A9??>=?A999+7;75;??>?@'9:5////96;794:176992;6:;B;;4;@@@BCC@C?ABD<@@DAC@?@B@@@A000AAA@@BBBBBD?A;:4:??????>>>>AB<C999
@ATNG8:01761:03154
GATGGTAGACATATCGTACTCTCTGTACTCATTCGTTTTCGGAAGAGACAGGTACGTTAATAGTTAATAGCGTACTTCTTTTTCTTGCTTTCGTGGTATTCTTGCTAGTTACACTAGCCATCCTTACTGCGCTTCGATTGTGTGCGTACTGCTGCAATATTGTTAACGTGAGTCCTGTAAAACCTTCTTTTTACGTTTACTCTCGTGTTAAAAATCTGAATTCTCTTGAGTTCCTGATCTTCTGGGTCTACGCTCGTCGCGCTACCATCGACACTCCAAAAGTCT
+
CDBB?BCBBBECCCCBCCDDDBBBCBBBCCBB<@8887-9@8?<?ABAA@B?BBBBB?B?BBDC<@<ACC@@;?><688868$7<0<556)8989?BCC=;:7;<;>9:7;CBCAA>>:>>>9>9===A>>>?:???A8<=>===>?>>>A?===>9>?A;AA:>:?>>>>?>>9=?::::,5/6786555)6:333)--3---786929A@@.;;798495///;4;6667<167AA??:==@@9@A??>>>>>@@@AA@@@@@<@AA@?@?A?;0222-222,
@ATNG8:01766:03120
GATGGTAGCTCTGCTCTGACTCTCGTACTCATTCGTTTCGGAAGAGACAGGTACGTTAATAGTTAATAGCGTACTTCTTTTTCTTGCTTTCGTGGTATTCTTGCTAGTTACACTAGCCATCCTTACTGCGCTTCGATTGTGTGCGTACTGCTGCAATATTGTTAACGTGAGTCTTGTAAAACCTTCTTTTACGTTTACTCTCGTGTTAAAAATCTGAATTCTTCTAGAGTTCCTGATCTTCTGGATATGAGTGACTCGTGCTACCATCGACACTCCAAAGTCT
+
<=::=;;:<<<6;6@>@>@@B==CBCBBBB@@=?@@@<A@<B>=@===B<8<<;//)/3999:6<60//::<::>544449$4:6:;<>4556;6;<<6;@2595:<:9>>;;@AAA=AAC?@;@@@@;:;A=AAAA=BBCABB;;9999=??:949@?;?>?B3885555;<@<?5999*549.5555'55;;;4<;;;;;>;;;:===@+?::<=7;7@C=BBB;;:@;@=@A?A@A;=>A9A?:;99::@@>>@@@>>?>>:?999???><<8>C9AA@?
@ATNG8:01772:03119
GATGGTAGGTGCAGCATGAGTGTATCCAGAAGATCAGTAACTCTAGAAGAATTCAGATTTTAACACGAGAGTAAACGTAAAAAGAAGGTTTTACAAGACTCACGTTAACAATATTGCAGCAGTTCGCACACAATCGAAGCGCAGTAAGGATGGCTAGTGTAACTAGCAAGAATACCACGAAAGCAAGAAAAAGAAGTTACGCTATTAACTAATTTAACGTACCTGTCTCTTCCGAAACGAATGAGTACGAGAGTCAGAGCAGAGCTACCATCGACACTCCAAAGTCT
+
8:;=8<<B;@>>///<</66==<;5525::8555;5:9B?ABCA@AC@BJ@D@BBA@@@@7@>;;;AAAAACCC>CAAACCC3CC<@<@BB7BBA9==654?A9:97?BC?BBB?@@A?AA@B=A;;:<9BC@CCCB?@@A@@CAA>A@AAA@AAACA??B@B@AA?<28;4888177333(3;?<B=B?B+:@:88.8?===B?9>9/007;@7@:@998A9A>>>><B<A>7>D:BAA<?=?=877=?>;<<5:??@A?@;<;>>E<@@??888>>@>DD:AA>>
@ATNG8:01777:03133
GATGGTAGTGTGTCTCTGAGAGTAGTACTCATTCGTTTCGGAAGAGACAGGTACGTTAATAGTTAATAGCGTACTTCTTTTTCTTGCTTTCGTGGTATTCTTGCTAGTTACACTAGCCATCCTTACTGCGCTTCGATTGTGTGCGTACTGCTGCAATATTGTTAACGTGAGTCTTGTAAAACCTTCTTTTTACGTTTACTCTCGTGTTAAAAATCTGAATTCTTCTAGAGTTCCTGATCTTCTGGGTGTATCAGCGAGTATCTACCATCGACACTCCAAAGTCT
+
:==>@C@@==9:6<;99;;;;:?@@A@@@AAA>BBBB>CC@C@CBBBCBC@CCCCC?CACCBC?C@CCCCCCCBB?@@@>>0@@<ABBB<A@@A=AAD?CC9;;AEEEAHCCCCCBB?BDD?C?CBCCCCCC@BBBB@DBBBCBBBBCCCBBCBC?CBB?BC@C@CABCBBCBB?A@@@@7>;@;>????0@ABBC?CBBBBCBCCB@CDED5C@@BCAC@CCACCCCCBB>A@DDDDBB?A>>>8>???CDBCCCBBBCCBBBB>BBBBCBBBBB>A?:??>>
@ATNG8:01730:03198
GATGGTAGTCTCAGATAGTCTATAGTACTCATTCGTTTCGGAAGAGACAGGTACGTTAATAGTTAATAGCGTACTTCTTTTTCTTGCTTTCGTGGTATTCTTGCTAGTTACACTAGCCATCCTTACTGCGCTTCGATTGTGTGCGTACTGCTGCAATATTGTTAACGTGAGTCTTGTAAAACCTTCTTTTTTACGTTTACTCTCGTGTTAAAAATCTGAATTCTTCTAGAGTTCCTGATCTTCTGGACAGAGTGTGCAGATACTACCATCGACACTCCAAAGTCT
+
56==9=BBBBBCCHCCCB@AABBFFCCCBB@@=@;;;.9<7>:>?=CBBB@CCBBB?B@CCA@>A?ABCCCCCCB;;9998)9A?BBCC>DBCC?AAA=AC<@@@CBB@CEDCCCDC@CGD?C?CCCDA@@C?CCCC?BBBBBBCBBBBABAABC@BBB@::79>A?@@BBCBB@BBBDD<A=A>;;:;:;%;@@@E>CBDCCCCCBB@BCBB2A@@AC>B@BB@BBBBBAA>A@DCBBCC?BAB@BCCDBBBCCCCCCCCCCCBB?BBBBBB@@AB?BC=B999
@ATNG8:01739:03188
GATGGTAGCATCATGCATATCTCACCAGAAGATCAGGAACTCTAGAAGAATTCAGATTTTTTAACACGAGAGTAAACGTAAAAAGAAGGTTTTTACAAGACTCACGTTAACAATATTGCAGCAGTACGCACACAATCGAAGCGCAGTAAGGATGGCTAGTGTAACTAGCAAGAATACCACGAAAGCAAGAAAAAGAAGTACGCTATTAACTATTAACGTACCTGTCTCTTCCGAAACGAATGAGTACTGCGTCTCACTCTCGCCTACCATCGACACTCCAAAGTCT
+
CCCC=BCCDBBBCCCCCAABDCCCB?CCC?BBA??A=@=@AB?>?C@BB?B@AAABBCDCC(A?ACCBAABCCCB;@@CCDDD5BB?B>BEDD2CDDA;;;CHECDB@C@BC@AAA>BABABCCCCCCCCCDBB?BCCC>@@BBBABB<?;@BB?BCCCCCCB?BBBBBB>BB>BBB;@@899+9>>;::999(9A;>;;;AAADD3838>>?9=9=AB@@>@DAABAA=@?@@A=BCG?BABBBBBBBBBAA@B?@?CBBBB?BCD@CACBBBBBAC;::3<000
@ATNG8:01740:03164
GATGGTAGGCACTGCGCACACATCCCAGAAGATCAGGAACTCTAGATGAATTCAGATTTTTAACACGAGAGTAAACGTAAAAAGAAGGTTTTACAAGACTCACGTTAACAATATTGCAGCAGTACGCACACAATCGAAGCGCAGTAAGGATGGCTAGTGTAACTAGCAAGAATACCACGAAAGCAAGAAAAAGAAGTACGCTATTAACTATTAACGTACCTGTCTCTTCCGAAACGAATGAGTACGAGAGAGCACACGTGTCTACCATCGACACTCCAAAGTCT
+
<<<B<@=B=A@CCCDDBCCICBBAC<@@@?BB@@BB>B=@@AABBDBBC@C@A@???=<<.;9==<>>@@>@@@9>>;;;;;*;A=A5;;;&5<<7<B=A>AB@@=@?AA?AAA@AAABDDDDDCCBC;;;E?BBBC@BBBB???C?B?B;;8;AAA???B?B@AA@@;?C>988280:::5/0/(/////(.84958888;<==B:::;;5;9>=BAC@BA@@BBBAD?CAC=CCC@BAACBABDBAABB@BCC>>;>>@@@@@<?>==@AAA@@<@A:A@@@
@ATNG8:01745:03171
GATGGTAGTACATGATAGACGACACCAGAAGATCAGGAACTCATAGAAGAATACATGATTTTTTAACACGAGAGAAACGTAAAAAAGAAGGTTTTACAAGACTCACGTTAACAATATTGCAGCAGTACGCACACAATCGAAGCGCAGTAAGGATGGCTAGTGTAACTAGCAAGAATACCACGAAAGCAAGAAAAAGAAGTACGCTATTAACTATTAACGTACCTGTCTCTTCCGAAACGAATGAGTACTGCGTCTCACTCTCGCCTACCATCGACACTCCAAAGTCT
+
?CBG@CBBB@===?CCA@BCCBBBB>D@@59:<54/4727:///962,28(------7799;;%7133333388==397373333#3;4;6;88.9;;6///::;;;<:A;AB=B>>7;;=>BBCCDBBBACCCC>BBBB?BBBA@@BB=@=A@@=ABAABBA@<@AA:::?@@:888188===5=?>:>@??@/<;32225599;;.5-2899/5177CBB?CCAAACB?B?C@G>CDE?@@@??@CBDCCABACCBBBBBCB?@@B@CBBBBBBCAA>AE>DAAA
@ATNG8:01772:03181
GATGGTAGTGTGTCTCTGAGAGTAGTACTCATTCGTTTCGGAAGAGACAGGTACGTTAATAGTTAATAGCGTACTTCTTTTCTTGCTTTCGTGGTATTCTTGCTAGTTACACTAGCCATCCTTACTGCGCTTCGATTGTGTGCGTACTGCTGCAATATTGTTAACGTGAGTCTTGTAAAACCTTCTTTTTTACGTTTACTCTCGTGTTAAAAATCTGAATTCTTCTAGAGTTCCTGATCTTCTGGTATACACACTCGCTCGCTACCATCGACACTCCAAAGTCT
+
;>==@BBBBA@A666;;@>BCB@@@C@>>:9808???9BC<@>ABBBCBB@CDCGC@C@CCCC@B?BBBEEB@@@=9999*9?:??@A;@A@@=A@A>BB>AABDBCAFIEHCDBB@BCC>C?BCDDBBBB?BBBB?CCCBCBBBCBBCBBBBD?@?@<@@<@?CAABBBBDC@CBCBB9@;@;;:;;;;%;BAAB8;;;;BBDCCCAEFJD3C@@BIAC@CC@CBBBBAA?B?BCCCBA?@::8:CCCCCCBCBBB?@@CA@@A>AACBBCBBBB?BD>BBB@
@ATNG8:01773:03182
GATGGTAGCGCATATCAGCGCAGCCAGAAGATCAGGAACTCTAGAAGAATTCAGATTTTTTAACACGAGAGTAAACGTAAAAGAAGGTTTTACAAGACTCACGTTAACAATATTGCAGCAGTACGCACACAATCGAAGCGCAGTAAGGATGGCTAGTGTAACTAGCAAGAATACCACGAAAGCAAGAAAAAAGAAGTACGCTATTAACTATTAACGTACCTGTCTCTTTCCGAAACGAATGAGTACCTCTCAGACGCTCGTCCTACCATCGACACTCCAAAGTCT
+
0000)////7:BBI<;;CBB@@00,///)/;<;;@097;@@@;:948?=?9<<>;;;;;;$9;@ACCCCDCAA@6@B;;;;.5@.9.955'5<<7=666@BBBB?B@AA>AAA=AAAABBBBBCBCBCCCC@BBBB@BBBCBBBB60+000+0=>:@;<B9AA?@@A=@@=@:8/8>9:9,37;5779798$7<3773388:;<49386//)/289>=?:><;9=4::)46:>@8<<;7<=BABCB>AABCCDCEBA????=;89608<<:856755(//)//./
@ATNG8:01778:02609
GATGGTAGCGCATATCAGCGCAGCCCAGAAGATCAGAACTCTAGAAGAATTCAGATTTTTTAACACGAGAGTAAACGTAAAAAGAAGGTTTACAAGACTCACGTTAACAATATTGCAGCAGTACGCACACAATCGAAGCGCAGTAAGGATGGCTAGTGTAACTAGCAAGAATACCACGAAAGCAAGAAAAAGAAGTACGCTATTAACTATTAACGTACCTGTCTCTTCCGAAACGAATGAGTACGATGAGATCTCGTGTGCTACCATCGACACTCCAAAGTCT
+
>>;:7;555;<@BBCCCC@AACCHC?HC?:<<;>?BB@BACC@@??A@;?;<??;;;;;;%;=CCCCCCDCCCE>DD99999*;C=A4;<0;CD@BBBBCCDCC?C@CC?AAA>BBB?@@CCCCCDDBBBCADCBC@CBCBBCBC@BADBB?BCCCCCCC@CBBBBA?CC?BBB<<<>>>3889<@AAAB3AB@B?@?BBAAA587:AAA:>:=ACBB@CCBBCBB@B@BGE=CCC?BBBBBBBBA@@@BBBBA@@@@@@@A>>;>@@@A??=<;066);@@@
@ATNG8:01781:02582
GATGGTAGTCTCAGATAGTCTATAGTACTCATTCGTTTTCGGAAGAGACAGGTACGTTAATAGTTAATAGCGTACTTCTTTTTTTCTTGCTTTTCGTGGTATTCTTGCTAGTTACACTAGCCATCCTTACTGCGCTTCGATTGTGTGCGTACTGCTGCAATATTGTTAACGTGAGTCTTTGTAAAACCTTCTTTTTTTACGTTTACTCTCGTGTTAAAAATCTGAATTCTTCTAGAGTTCTGATCTTTGGATAGCGACGCGATATACTACCATCGACACTCCAAAGTCT
+
5<<<=B=B@;@<<=>B=B@;;CC>CCCECB=B:B=>??2?>;@<>BBC@;;7;;;?C@E@CCCC8;8;AA<<<;::54444444"3;6;3444&4///)//;57745559:;9>>>@@@A<7@AA<A?BIGCCCCE@CBDC@CCCBBBDBBAAABAAAC?BAA@CC?C>A?@@@@@;;;/:;9??0=4946@DDDDD#CCBCC=B99996;;;;:<=<<0=00/<<?<?B?BB@A???::99<99::-:=A@@A@@@AAAAAA@AABBBB?CBB???BBBC?BA=?:::
@ATNG8:01783:02584
GATGGTAGGCGAGAGTGAGACGCAGTACTCATTCGTTTCGGAAGAGACAGGTACGTTAATAGTTAATAGCGTACTTCTTTTTTCTTGCTTTCGTGGTATTCTTGCTAGTTACACTAGCCATCCTTACTGCGCTTCGATTGTGTGCGTACTGCTGCAATATTGTTAACGTGAGTCTTGTAAAACCTTCTTTTTACGTTTACTCTCGTGTTAAAAATCTGAATTCTTCTAGAGTTCCTGATCATCTGGGTCTACGCTCGTCGCGCTACCATCGACACTCCAAAGTCT
+
59<<8<::5555;:<<666>>?@<<=B=BC;;4;?@?8>@=@=<ABBBBA?BB:9:>B?CDBB?B?CBBBCBA@>9999999#3715===7=BBB?BBC?BB?BBBBB>:>==>?AAA>>>>:=9=?>:;888>@@@@;??BC>>=>>??BB8//:5///5==383===>BBA==:=BBDD;D<A:>>@@@/@>=??8>=>>>>>>>><@@@@/@A???<A<@?<?AA@?::7::??A@@@@@@AA9AAAAAA??>>>;;;AA@?>4999<<<<>;;06607///
@ATNG8:01784:02575
GATGGTAGAGAGACTGTAGCGCACCCAGAAGATCAGGAACTCTAGAAGAATTCAGATTTTTTAACACGAGAGTAAACGTAAAAAGAAGGTTTTTACAAGACTCACGTTAACAATATTGCAGCAGTACGCACACAATCGAAGCGCAGTAAGGATGGCTAGTGTAACTAGCAAGAATACCACGAAAGCAAGAAAAAGAAGTACGCTATTAACTATTTAACGTACCTGTCTCTTCCGAAACGAATGAGTACGATGAGATCTCGTGTGCTACCATCGACACTCCAAAGTCT
+
;;??@CCBBBDBBCCCCCCBBB:996:BB=BDE@@A?B?CCCBBAF@BB?B????BCCCCC(B?BCBBBBBB:::,:@;;;;;$9?.929999$5<>9;<<=@@D@@@@?BB?@?@@CCCCBBCCCCCCECC@?<?C@?<A@@@>?>=9@<@@@?BCCCBBBB?BDDCA@<@@;>>?;>>999+9<<<>@@AA2@A<A888>>=;;5:7<>777-73:ABBC@BAAA@;93:=@AA=A@@=?BCBBCCBAABABBB@>>>:88@?@@@<AA??@@?===177)::::
@ATNG8:01800:02597
GATGGTAGCAGACGTGACAGAGCGCCAGAAGATCAGGAACTCTAGAAGAATTCAGATTTTTAACACGAGAGTAAACGTAAAAAGAAGGTTTTACAAGACTCACGTTAACAATATTGCAGCAGTACGCACACAATCGAAGCGCAGTAAGGATGGCTAGTGTAACTAGCAAGAATACCACGAAAGCAAGAAAAAGAAGTACGCTATTAACTATTAACGTACCTGTCTCTTCCGAAACGAATGAGTACAGAGAGTACGATATGTCTACCATCGACACTCCAAAGTCT
+
>>CI?B=>@BBBAA;CBBBBDBBBC@CBC@BBCA@@=?>AAAB@???AA>A?BB@99999(9=@BDBBB@@<;;3<8?=999(9949499;0;>B:AB=@@@BCC>B>@@<@@B?@?@ABBCFCGECCCCCB@@@@A>A@AAAACA<@<@;<7;BAABBBB@CDBBBB?BB?CAA599?<<3787/77888(5=39667?>=>>:>:;::=:?8=>DCCACFC@@@C@@000>6>00+000=>A@AAB?>?BBBBBCBB@A888A=B@@@AAA:::<BK@BBAA
@ATNG8:01803:02581
GATGGTAGTACATGATAGACGACACCAGAAGATCAGGAACTCTAGAAGAATTCAGATTTTTAACACGAGAGTAAACGTAAAAAGAAGGTTTACAAGACTCACGTTAACAATATTGCAGCAGTACGCACACAATCGAAGCGCAGTAAGGATGGCTAGTGTAACTAGCAAGAATACCACGAAAGCAAGAAAAAGAAGTACGCTATTAACTATTAACGTACCTGTCTCTTCCGAAACGAATGAGTACGTGTGCGACGTGTCTCCTACCATCGACACTCCAAAGTCT
+
CDDD@CBBB>>DDCBBBCBCBBBBB?BACACCBBBA7;7;AAA@??>A@=A?>>@;;;;;';>CCBBCCDCBBB<AA;;;;;':@9?4;9.5>>7;;;;<CCEC@C@CD@BAA>A@AAABCCCDCDBBBCDADA@@<@AAAABBA=B>B;:6;BABCDDD@CCCCCA>AA?CCF<>=888*9=<;=<=<=.<A=AAACBBBB@7:8;@AA:>:>ACCCACBBBBCD6;6;;;/<;;5;;:ABCCBCBBAAAAB???DAAA@AAA?BBB?AAA?===CC@C766
@ATNG8:01811:02563
GATGGTAGAGACGTGACAGAGCGCCAGAAGATCAGGAACTCTAGAAGAATTCAGATTTTTAACACGAGAGTAAACGTAAAAAGAAGGTTTTACAAGACTCACGTTAACAATATTGCAGCAGTACGCACACAATCGAAGCGCAGTAAGGATGGCTAGTGTAACTAGCAAGAATACCACGAAAGCAAGAAAAAGAAGTACGCTATTAACTATTAACGTACCTGTCTCTTCCGAAACGAATGAGTACGTGTGCGACGTGTCTCCTACCATCGACACTCCAAAGTCT
+
@=@@5554;;@56666;<<<==?@5:@A05:?AAA@B@CDCA@???BB?B?ABAAAAAA2@477:::;=====3;844444$5;6;4;;;0;>?:<<;=<;??A<A?AA=A@@=>BBCCBBBCGFCCBBCE?BBAA?BBBBCB??;A?C<<8;CCBCC?@=?@@?BB???;??A8>>>>=3877377778(5:6;7::==?>><>=@???1818=AAA>@@;;;@=396:@?9A9877@BAABB9987>?>?>877<989<AAA=A=>>@C;;;@;?=7>=88
@ATNG8:01816:02609
GATGGTATTATAGAGCTCTACATAGTACTCATTCGTTTCGGAAGAGACAGGTACGTTAATAGTTAATAGCGTACTTCTTTTTCTTGCTTTCGTGGTATTCTTGCTAGTTACACTAGCCCTCCTTACTGCGCTTCGATTGTGTGCGTACTGCTGCAATATTGTTAACTTGAGTCTTGTGAAACCTTCTTTTTACGTTTACTCTCGTGTTAAAAATCTGAATTCCTCTAGAGTTCCTGATCTTCTGGTGTCGTCTATCATGTACTACCATCGACACTCCAAAGTCT
+
BA@@?B?A:@BBBBAAACCCDB@?@CA@BDCC@CCBD>BA>A?BFDD@A@?AA>???B@ABAB?C@ABBBBBB@A=AAAAA/>>8>?@>6=A997:BB?AA:;:;A:96:>?>>@===5::5:<@A@@@@AA=AA>>6;:;898=???A>>;;;>:?>><>>=B:==:?=AAAB;?@ACE7;5;:89888(8::::1:>====;:;>18888$2555:5;49377:5557:0505?>>==9=;;6;AA>>?==>@@@???@>>=>;;;;@@@@>>>:>?7>=>>
@ATNG8:01818:02609
GATGGTAGTGTCATATGAGAGTGTTACTCATTCGTTTTCGGAAGAGACAGGTACGTTAATAGTTAATAGCGTACTTCTTTTTTTCTTGCTTTCGTGGTATTCTTGCTAGTTACACTAGCCATCCTTACTGCGCTTCGATTGTGTGCGTACTGCTGCAATATTGTTAACGTGAGTCTTGTAAAACCTTCTTTTTTTGCGTTTACTCTCGTGTTAAAAATCTGAATTCTTCTAGAGTTCCTGATCTTCTGGAGATATCATCAGCGAGCTACCATCGACACTCCAAAGTCT
+
:;//+//<BBB966>>=BBBA??A2:944434<7777&485:7=B@CC>?:==CCDAE@CDCB@B?;<<CCCCAB@BCIIIEE#BB@CCCC>C@@@<AAB=:<7;BCCDD?CCGFCCCC@B@@?@?BBCC;;;FAEAA@=AB;;;CB@@@CCB;;;C?BBD?AA6;6;@BCBBBBBADDCDC:A>A>BBBCBBB#B@ABC=BBCCCCCCBB?BBAB0B@@AB>B>BC@DDDC@@@>A>ACCBCB@BBB@DCBBCDCCBCCICBAABB@@<@@A@@BC???=@@:ABCC
@ATNG8:01826:02574
GATGGTAGCGAGCGAGTGTGTATACCAGAAGATCAGGAACTCTAGAAGAATTCAGATTTTTAACACGAGAGTAAACGTAAAAAGAAGGTTTACAAGACTCACGTTAACAATATTGCAGCAGTACGCACACAATCGAAGCGCAGTAAGGATGGCTAGTGTAACTAGCAAGAATACCACGAAAGCAAGAAAAAAGAAGTACGCTATTAACTATTAACGTACCTGTCTCTTCCGAAACGAATGAGTACAGAGAGTACGATATGTCTACCATCGACACTCCAAAGTCT
+
8944.4:;:>9:5<<<<;;?B@@>>;<<<59998//)/)//866884:;28177945555$57556666=<<<=29=55555$5:494>9077;5/0/9//5CC?C@BB@@??=??BAAABAAACABBCAA:@C;:6;BA@BB;;8;@JCC@CDBBBCCC@DBCB?><?B>ACC=AA??=5=>=9::9:9:%9A?C::9BDBAA5818><<5;5;>AAA@BBBBBDC?B?A@@9@@@<@@?ABECBBACCDCAA?A?BBBBBBBB?AA=A===>>?;AA<BABB
@ATNG8:01827:02570
GATGGTAGGCGTGTGAGAGTCTGCCCAGAAGATCAGGAACTCTAGAAGAATTCAGATTTTTAACACGAGAGTAAACGTAAAAAGAAGGTTTTACAAGACTCACGTTAACAATATTGCAGCAGTACGCACACAATCCGAAGCGCAGTAAGGATGGCTAGTGTAACTAGCAAGAATACCACGAAAGCAAGAAAAAGAAGTACGCTTATTAACTATTAACGTACCTGTCTCTTCCGAAACGAATGAGTACGAGAGAGCACACGTGTCTACCATCGTTCCTTCTGAGTCT
+
>DCC=BBEABBBBBBAABBAABDDD6CCC@CBCAAA>A>AA;:;CC@DD>A>>==::::9'7;?>???777@<=5=>;=??<,<@;@3989(757.792525555.5425,5583855552::::55///7:4./*594997;;;>B<A<???<@A898>;;5;;;::99//,/@>/56665,5779;9888'./(//.6622,2;5>5=;;;:;6;///36777///95976::09<<3869=>A@???>==888@@@A@@???AA<@>=<;3:3:5:C@@==<A
@ATNG8:01779:02636
GATGGTAGCAGACGTGACAGAGCGCCAGAAGATCAGGACTCTAGAATAATTCAGATTTTTAACACGAGAGTAAACGTAAAAAGAAGGTTTACAAGACTCACGTTAACAATATTGCAGCAGTACGCACACAATCGAAGCGCAGTAAGGATGGCTAGTGTAACTAGCAAGAATACCACGAAAGCAAGAAAAAGAAGTACGCTATTAACTATTAACGTACCTGTCTCTTCCGAAACGAATGAGTACGTGTGCGACGTGTCTCCTACATCGACACTCCAAAGTCT
+
BBBC@CBBBCCDDEECBBBCCCBBA@DDC?BBA@@@?BBBBAABB>BB>C>?>>88888(:?BCCCCCCAABC;C>BBBBB3AA=@5;;/<AA=ABBBBEECB?B@CCA@@A?BBBBBCCCDGEDDDCCC?CBBB?BAAABAAB<@<@9989CCCBAAA?ACCBBB?BB=BBA8>>899+:>=;==???1?A;@888AAA@?;?<ABAA6:7:ABBB@BBBBBCC?B?BBB=B999:BBBBBBBBBBBBBBB>@;>???=A>>>?@A@@>???;?A:A:::
@ATNG8:01780:02651
GATGTAGTATCTGCACACTCTGTCCAGAAGATCAGGAACTCTAGTAGAATTCAGATTTTTAACACGAGAGTAAACGTAAAAAGAAGGTTTTACAAGACTCACGTTAACAATATTGCAGCAGTACGCACACAATCGAAGCGCAGTAAGGATGGCTAGTGTAACTAGCAAGAATACCACGAAAGCAAGAAAAAAGAAGTACGCTATTAACTATTAACGTACCTGTCTCTTCCGAAACGAATGAGTACACATCGTCGTGTCGTGCTACCATCGACACTCCAAAGTCT
+
CCBBB=BBCABBBCCCCCCCCCCC@BBC@CCBBBB@B>@@@CCCBAAC?C?DCA99999*:=::;CJEHDCDE=C;;<<<<*:@=A4;;;*:@@:>=?@>:889496;<8=<<6:>==@@@@BCAAACCCCAB@@@?@?@@BAAA?C?C@@?@BCBBBAA?@??@@@?CC@BBB?@@:9:,7;;8;===@@&::6..--:<=AA<?:=<=>:><?>CBB?BBB@@@B?A>AAD>CBB<??A@??CCC??:99@@@AAAB@???CC?BBBBBBACBB@DE=B9:9
@ATNG8:01788:02631
GATGGTAGTGTCATATGAGAGTGTGTACTCATTCGTTTCGGAAGAGACAGGTACGTTAATAGTTAATAGCGTACTTCTTTTTCTTTGCTTTCGTGGTATTCTTGCTAGTTACACTAGCCATCCTTACTGCGCTTCGATTGTGTGCGTACTGCTGCAATATTGTTAACGTGAGTCTTGTAAAACCTTCTTTTACGTTTACTCTCGTGTTAAAATCTGAATTCTTCTAGAGTTCCTGATCTTCTGGGTCTCTCTCTCACGCACTACCATCGACACTCCAAAGTCT
+
44447444455566>?;;;;@:>@@9655<<=8;;==/8:(-(---8-//,55566:>8=:::.5.4::556:==69::88'8::3556=5<;99)//7279)55559;4556;999<.559495=9//////)5;;;7<;;;?@=====B@AA@?;?::499>B9@>;;;994939<?:>0>.9.999:-9<777)///4999555.555'59955.575516<<<<??:>:=<666>:====/96?@@@B::;::???:::>;999@C00000*/91///9
@ATNG8:01792:02654
GATGGTAGGTGCACATGAGTGTATCCAGAAGATCAGGAACTCTAGAAGAATTCAGATTTTTAACACGAGAGTAAACGTAAAAAGAAGGTTTTACAAGACTCACGTTAACAATATTGCAGCAGTACGCACACAATCGAAGCGCAGTAAGGATGGCTAGTGTAACTAGCAAGAATACCACGAAAGCAAGAAAAAGAAGTACGCTATTAACTATTAACGTACCTGTCTCTTCCGAAACAATGAGTACGAGAGTCAGAGCAGAGCTACCATCGACACTCCAATTCT
+
:===@BEG@B=B==>?>>CBCBB@@=@AA@AAAD@?=@?BBDCC??>?@<@=B@@99999*:=BCBCCCCCFCC>CCCCCCC5AA=?2:::.<BB?ABABBCECC?B@BB=@BB>AAAABCCBBBECCDDCC?CCBB?BBA?@??@9@<@@@=@CCCCCCA??AAABB>BB>==<6;;777)9==9===??1?A>>888>>>@@<>:>AAA7;7:?CBB>BB@@ABB@E?BBC<BB?CCAABBBBB@@ABBBBA@@BBAB@BBB@BBB@??=@@>:;7=177
@ATNG8:01794:02655
GATGTAGCTCTGCTCTGACTCTCGTACTCATTCGTTTCGGAAGAGACAGGTACGTTAATAGTTAATAGCGTACTTCTTTTTCTTGCTTTCGTGGTATTCTTGCTAGTTACACTAGCCATCCTTACTGCGCTTCGATTGTGTGCGTACTGCTGCAATATTGTTAACGTTAGTCTTGTAAAACCTTCTTTTTACGTTTACTCTCGTGTTAAAAATCTGAATTCTTCTAGAGTTCCTGATCTTCTGGGCAGACTCTCACACGCCTACCATCGACACTCCAAAGTCT
+
BBBBBCCBB=CCCCCCCCCCBBCCCCCBBAA?AACC?BB@B@CCCBBCCACCCCC@C?@ADD@D=ABCDDBCCH@DCCCC5CC@CBCC=BC@A>ACC>CC9;:BCCCFCCCCCCBB@BCE@C?DDCCBBBB@CCCC?AAAAAABCC@@@CCCCCAAAA>AB?B=??E@BCAEL@BBBBB:B?C>;;;;;*;BBBC>CBBBBBCBAA>BBBB2BBBCD@B@BC@BBBBABA=?=?ABCCC@BA@@<@AABCCCBBCBBBAA=A??<?@?ABAAABB;@@;@AA@
@ATNG8:01806:02641
GATGGTAGCAGACGTGACAGAGCGCCAGAAGATCAGGAACTCTAGAAGAATTCAGATTTTTAACACGAGAGTAAACGTAAAAAGAAGGTTTACAAGACTCACGTTAACAATATTGCAGCAGTACGCACACAATCGAAGCGCAGTAAGGATGGCTAGTGTAACTAGCAAGAATACCACGAAAGCAAGAAAAAAGAAGTACGCTATTAACTATTAACGTACCTGTCTCTTCCGAAACGAATGAGTACAGAGAGTACTATATGTCTACCATCGACACTCCAAAGTCT
+
5=::=@BBA<@@666666<=<>;>A7??A>ACB;;;5:29@=884<6<A>@<<<<<<A??1A577?A@@A@@@@;>:@ABBB1@A>B49:.5;;5566;==>>C@B@CC@DBC?BAACDCCBBBBBBAC::6;@@@=@CBBBBBA=A=A@@<@DCCCCCC?CCBBBB?BB@AAA?AA999,9<<899::::%8@:?888@@?==5;5;<@@;@<??C@@<@AAABBB@C>AAD=BBB?BBBBCCCBBBC@@@CCBB@@ABB@@;;7;><<<>:;;?=BB=B999
@ATNG8:01807:02615
GATGGTAGGACGAGCGTCTGAGAGGTACTCATTCGTTTCGGAAGAGACAGGTACGTTAATAGTTAATAGCGTACTTCTTTTTCTTGCTTTCGTGGTATTCTTGCTAGTTACACTAGCCATCCTTACTGCGCTTCGATTGTGTGCGTACTGCTGCAATATTGTTAACGTGAGTCTTGTAAAACCTTCTTTTACGTTTACTCTCGTGTTAAAAATCTGAATTCTTCTAGAGTTCCTGATCTTCTGGATATGAGTGACTCGTGCTACCATCGACACTCCAAAGTCT
+
5=99<@@@>@;@;>BA@@@;;;AB>BCFCDEG@BAAA<AC@C?BBBGBBB@CCCCB@C@BCCC@CACBBBCDCBB?@@@>@1@B?CBCC>CC@@>ACC?CC=AABAAC@CCBBBBBB@CCB?B?CCDDCCCCAC:::=B@ABB@AAA@@@CAAAC@CCB?AC>A=AABBCCBBB;@;;;;.;5;>AABB7AABBB=BBCCCCCCCC@CCCC3C;;;B=B?BA?BCBBB@@=@?AABBBC?CAB@BBBCBBAAAAABBBBCBBAA?CBBAAADAAA;??8???9
@ATNG8:01807:02620
GATGGTAGCATCATGCATATCTCACCAGAAGATCAGGAACTCTAGAAGAATTCAGATTTTTAACACGAGAGTAAACGTAAAAAGAAGGTTTTACAAGACTCACGTTAACAATATTGCAGCAGTACGCACACAATCGAAGCGCAGTAAGGATGGCTAGTGTAACTAGCAAGAATACCACGAAAGCAAGAAAAAGAAGTACGCTATTAACTATTAACGTACCTGTCTCTTCCGAAACGAATGAGTACGATGAGATCTCGTGTGCTACCATCGACACTCCAAAGTCT
+
56=>:>===>BCCHCCCFDCCC<<<@BBB@@@@@?94>49AA@AAB>AB?B???::3;;;+=8<:<BBBB@<<<577AA???+@C8@5>>>0>@D@C969GFCBB?B@CM@BBC?BBCBCCDBBCCCCCBCC?CB@@<@@@@BBBB?B?B;;:;BBDCCCD@DCCC@@=?B?@A@<@AAAA=ABA<?????.?B?B;;;>@@ED=D:??@A<>;>>B@@=@BBBACC>A>???9??@<?BBBBBBBBBABBBCBAAA@::;==AA=BB>==>@>>=188)::::
@ATNG8:01811:02631
GATGGTAGCGCACACATAGATACAGTACTCATTCGTTTCGGAAGAGACAGGTACGTTAATAGTTAATAGCGTACTTCTTTTTTCTTGCTTTCGTGGTATTCTTGCTAGTTACTCTAGCCATCCTTACTGCGCTTCGATTGTGTGCGTACTGCTGCAATATTGTTAACGTGAGTCTTGTAAAACCTTCTTTTTTTACGTTTACTCTCGTGTTAAAAATCTGAATTCTTCTAGAGTTCCTGATCTTCTGGTATGACTAGTGTACTACTACCATCGACACTCCAAAGTCT
+
@@AA8@@@@CDCCCCCCBCBBBCCCDBBBBB@=@:9:0;@=@@BCBCCBB?BBCCC@C@BCBC@C@BBBCBCCBA=?====<&?@<A:;;6;AAA=BAA=ACICCCBCB@CCDCCCBB@BCC?C?CDECCCCC?BBCC?CAAADA@@CCCCCCCCC@CBC?BB@B@DCBB@AACC?CCCCC9B?B;@@@B@BB#BBBBC>BBBBBCCBCBACDDD5C@AAC@C@CD@CDCCCBB?B@BBBCCC@BAB?BBDBCCCCCCBBBEGBBBBB?BBBDBAA@??=?@9A???
@ATNG8:01813:02626
GATGGTAGTCTCAGATAGTCTATAGTACTCATTCGTTTTCGGTAAGAAGACAGGTACGGTTAATAGTTAATAGTACGTACTTCTTTTTCTTGTCTTTCTGTGGTATTCTTGCTAGTTACACTAGCCATCCTTACTGCGCTTCGATTGTGTGCGTACTGCTGCAATATTGTTAACGTGAGTCTTTGTAAAACCTTCTTTTTTTACGTTTACTCTCGTGTTAAAAATCTGAATTCTTCTAGAGTTCCTGATCTTCTGGGATGTGTGCGCAGTGCCTACCATCGACACTCCAAAGTCT
+
8944.49>?9;;;<<<<<;;;<::;:;:4444.45555&5;.55.55.599/-(----(-(-3776<-0+000///67744.44444$33-333::083339.3384:;.3387369>BCCDCDC@CCCAD@CCCBBBCE=A@BB@CDFCCCCCCAA@BBBCC@BBB?BC@C@BCBB@??;;;0<BCBC9A<@=;;;;;;;#;@@@@<A@A;00=<00*0<<<,<<<9:8:>BDABBBA@@D@F?BBDGBB@B;;;0;;;;BAAACAAACCC@BBC@CCCDBBCBBB@BB<B:;:
@ATNG8:01814:02620
GATGGTAGCGCACACATAGATACAGTACTCATTCGTTTCGGAGAGACAGGTACGTTAATAGTTAATAGCGTACTTCTTTTTCTTGCTTTCGTGGTATTCTTGCTAGTTACTCTAGCCATCCTTACTGCGCTTCGATTGTGTGCGTACTGCTGCAATATTGTTAACGTGAGTCTTGTATAACCTTCTTTTACGTTTACTCTCGTGTTAAAAATCTGAATTCTTCTAGAGTTCCTGATCTTCTGGAGATACACATGATACTCTACCATCGACACTCCAAAGTCT
+
ABCC?BCCBBBCEDCCCDCCCBBA@@BBBCBA=?;;;.;B<@666<<A@>@BCDC@B@DDDE?B?CCBCBCCA@=;;;;;':?:?=?>3>;::4;;94;B=ABBBBB@CCCHGCCC@CCD@B?CCCIBAABACCBB?CAAABBBBBBBCBAABC@CCC@BB?B?AAABBBDEJAC;;;A=A=@=@@AB7BDCCD=BBDDFFAAAB@FFFE5BBBCCACDCC@BBAAB@@>@@CECCBC@BBB?BCCCCCCCCCBCCCCBCBCB?BBCBBBCA@@4992<BBC
@ATNG8:01798:02661
GATGGTAGGCACTGCGCACACATCCCAGAAGATCAGGAACTCTAAGAAGATTCAGATTTTTAACACGAGAGTAAACGTAAAAAGAAGGTTTTACAAGACTCACGTTAACAATATTGCAGCAGTACGCACACAATCGAAGCGCAGTAAGGATGCTAGTGTAACTAGCAAGAATACCACGAAAAGCAAGAAAAAGAAGTACGCTATTAACTATTAACGTACCTGTCTCTTCCGAAACGAATGAGTACTGTATCTATGTGTGCGCTACCATCGACACTCCAAAGTCT
+
444:555/5;/////79:5555555)5;>156<<<;6;4777,,(,,,,,,08-///999$/)/668:;///66(///7;;;+//3:.555&/::)///79;=>=8=855.4::.45;;<<;;666=>>>>;6://0;>:::0733-/27///;::9:99043999=8=>8<;;/777333&3;;875655'2849822.3---(-(--45.3.37=>>9;;><998-3-333(333-38333=8333;;9333333888888882877222:666266-9944
@ATNG8:01798:02680
GATGGTAGCTATACGTATATCTATGTACTCATTCGTTTCGGAAGAGACAGGTACGTTAATAGTTAATAGCGTACTTCTTTTTCTTGCTTTCGTGGTATTCTTGCTAGTTACACTAGCCATCCTTACTGCGCTTCGATTGTGTGCGTACTGCTGCAATATTGTTAACGTGAGTCTTGTAAAACCTTCTTTTTACGTTTTACTCTCGTGTTAAAATCTGAATTCTTCTAGAGTTCCTGATCTTCTGGTATGACTAGTGTACTACTACCATCGACACTCCAAAGTCT
+
>;CC@CDCCB==AAAA<CBCA;;6<<<?CACB?B;;;6;@=@@CBBCBBC@AB??@69-7=997<8<=>BBBCAA>ACB>C+A@=AA==5<AAA>??B?BB>A>??BA?B>>>>BAA<@@@=A<??@??>>>:>?8818>>>>>;;;;;;?7776+--74--,/5;:888=?9:7:=>@@5@<?:>>BAA/<<////)//////66-/(///(.375>9>9>A;AA>>====B<AA@@@@<@AC=;:;@A@AA@@@??????>>><@A>>>A999939;1::>?
@ATNG8:01812:02699
GATGGTAGCAGACGTGACAGAGCGCCAGAAGATCAGGAACTCTAGAAGAATTCAGATTTTTTAACACGAGAGTAAACGTAAAAAGAAGGTTTTACAAGACTCACGTTAACAATATTGCAGCAGTACGCACACAATCGAAGCGCAGTAAGGATGGCTAGTGTAACTAGCAAGAATACCACGAAAGCAAGGAAAAGAAGTACGCTATTAACTATTAACGTACCTGTCTCTTCCGAAACGAATGAGTACGATGAGAGAGCTCTCTCTACCATCGACACTCCAAAGTCT
+
BBBB?BCCCCCCBCBCAABKCDCBB?BCC@BBCACC@C?A?A??>C@BB?C?@@9:8<<<<%;9897@DBBBBBB=?:A@@@@0@D=B4;;;.:<<7;;<AB??=A>@@AA>AAC=@@AACAABEGCCCCCBB?BBBB@BBBCBDBB<A<@??<@BBBBCBB?BBAAAB?BD=AAC>@@:::,8;<8<1999+6=4:;==BBBAA;A;@@AA<A<ADC@A>@BBBBBB?C?DCC>BBB?BBBAABBBBBBBBBBBB@@@@@<<97:6;>?@@@@BAA<>>6>>==
@ATNG8:01812:02704
GATGGTAGTGTGTCTCTGAGAGTAGTACTCATTCGTTTTCGGAAGAGACAGGTACGTTTAATAGTTAATAGCGTAACTTCTTTTTTCTTTGCTTTCGTGGTATTCTTGCTAGTTACACTAGCCATCCTTACTGCGCTTCGATTGTGTGCGTACTGCTGCAATATTGTTAACGTGAGTCTTGTAAAAACCTTCTTTTTTTACGTTTACTCTCGTGTTATAAATCTGAATTCTTCTAGAGTTCCTGATCTTCTGGTATGACTAGTGTACTACTACCATCGACACTCCAAAGTCT
+
>>CG@BCABCCGA<<>;>;>>=?>>594:;8;283333&48.4.44444==8999559)925>=>9@=?>=AC::.59.5=9999$544)4455)5;994;<<=<@=<;;;AB?BBBBGCCD@BBB6;5;AAAABBB=A@BB>BBBAAABBB@@ACCCCC?BB@?00-0:>>A@A@ACC>A;;;;;*;=A=@@CCCCC#CBCCC=C;;9==999;9A@@B<??>BB>A>BB@BCB;;:E@B?C??@AA?AAC@CABAEGECBBBBBBCBCBCB?;;;A@;;:AB?CC>CA??
@ATNG8:01813:02697
GATGGTAGTCTCAGATAGTCTATAGTACTCATTCGTTTCGGAAGAGACAGGTACGTTAATAGTTAATAGCGTACTTCTTTTTCTTGCTTTCGTGGTATTCTTGCTAGTTACACTAGCCATCCTTACTGCGCTTCGATTGTGTGCGTACTGCTGCAATATTGTTAACGTGAGTCTTGTAAAACCTTCTTTCTACGTTTACTCTCGTGTTAAAAATCTGAATTCTTCTAGAGTCCTGATCTTCTGGCTCTCGTAGACAGATACTACCATCGACACTCCAAAGTCT
+
;@AA;CC??CCC;;6<<<;;@=BCECD@@A@@>@DLI=CC@EACDBA;;99@AAAA>@@FDCA>C?CCBBBBBBB@DCCCC3CC@??@A;A=;:49=B=BE@AAABCCAFDCCAAAI?A@C@C@CAABBB@A=AAAA<ABBABBBBBBBDC;;;;6;AA?DE?B?CBCA@@BBA>?;;;;-;>B=;;<.;BABCCD;;;CBBBCBBB<AAAA,@@@AC@E@CC@A@@AC<;<@CC@ABC@DBBABC;<;BB@BABBBBBBBBBB>@@ABBAACAA=@@:AAAA
@ATNG8:01787:02728
GATGGTAGCACACGAGATCTCATCGTACTCATTCGTTTCGGAAGAGACAGGTACGTTAATAGTTAATAGCGTACTTCTTTTCTTGCTTTTCGTGGTATTCTTGCTAGTTACACTAGCCATCCTTACTGCGCTTCGATTGTGTGCGTACTGCTGCAATATTGTTAACGTGAGTCTTGTAAAACCTTCTTTTTACGTTTACTCTCGTGTTAAAAATCTGAATTCTTCTAGAGTTCCTTGATCTTCGGATATAGTTGGACTCGAGCTTGACCATCGTACACTCCAAAGT
+
//8:6:?==AACAAACBBB;96==>B>=BBBB@BBBC=CB8;46===>@@?@ECBB999:AA;>B>?@:877333,3333&38,39?>>.:B?>;?A@<;;7;00/;;6<785777727::8=:<=AB;8:@<AA@?<??>>>A:;;@@@@@@?>;;;;:??:=:=@>>>?===:>==A@/>5;6;@BBB/??<@@6<;<///=99<36666)6///>7<6;;5;?@>;:;7;)/(/99:<1//,-966--..32866---226),,6022265222353/38078
@ATNG8:01788:02738
GATGGTAGGAGACACGTCGCACACGTACTCATTCGTTTCGGAAGAGACAGGTAGCGTTAATAGTTAATAGCGTACTTCTTCTTCTTGCTTCGTGGTATTCTTGCTAGTTACACTAGCCTATCCTTACTGCGCTTCGATTGTGTGCGTACTGCTGCAATATTGTTAACGTGAGTCTTGTAAAACCTTCTTTTTACGTTTACTCTCGTGTTAAAAATCTGAATTCTTCTAGAGTTCCTGATCTTCTGGGTCTACGCTCGTCGCTGCTACCATTGACACTTCCAA
+
;69>:>BA?BBBBB>=@966;=>>><<;<<;;7;;C@=?C7;7655;;;;6:/--2205(,--739*--88::::?5=A6:8.0;/6/-(----(--/(/95;BB=:;9=8558759,..99272789...772677:0557<9<565>897?9990///456063<:::>???@<>>>?@6?<@98////(/;776+//:9::<;;;7====/<@@@@<>:>@;@AAA>>>=D=BB;;//,/:=>2==@@@77773396---966<7//(-666,-(-,20
@ATNG8:01791:02719
GATGGTAGTCTCGAGATAGTCTATAGTACTCATTCGTTTCGGAAGAGACAGGTACGTTAATAGTTAATAGCGTACTTCTTTTTCTTGCTTTCTGTGGTATTCTTGCTAGTTACACTAGCCATCCTTACTGCGCTTCGATTGTGTGCGTACTGCTGCAATATTGTTAACGTGAGTCTTGTAAAACCTTCTTTTACGTTTACTCTCGTGTTAAAATCTGAATTCTTCTAGAGTTCCTGATCTTCTGGACGACGCGCACTGACACTACCATCGACACTCCAAAGTCT
+
<===9==<;<<0///779=566===C?666<;;:=>>@5<<16.5;99;<<8<=<<<9<:>==<?B?@<<@;;:<<294449$7>2;---(----8(--=7;:7:888:@=>BBBBBC@969C<A<AAB?A?AA;A@CC@CCCD;;9@@9:;@@@@@<@=>8==.9.4=999@@9999@@CC5:49=9:;;.9==>?,:;?=@>@9:92999*577//)/5::6;=<<<<=5;7;ABBCB=A00*0;000<<0099:9:99CCCCACA@@C@?999?CC:@ABB
@ATNG8:01791:02748
GATGGTAGAGAGAGCTCTCTCATCGTTACTCATTCGTTTCGGAAGAGACAGGTACGTTAATAGTTAATAGCGTACTTCTTTTTTCTTGCTTCGTGGTATTCTTGCTAGTTACACTAGCCATCCTTACTGCGCTTCGATTGTGTGCGTACTGCTGCAATATTGTTAACGTGAGTCTTGTAAAACCTTCTTTTTCGTTTACTCTCGTGTTAAAAATCTGAATTCTTCTAGAGTTCCTGATCTTCTGGCGCGTATGTATGTCGCCTACCATCGACACTCCAAAGTCT
+
@9455:::=BCB9:9@=CBBBB@@AB?ABDCCC@CCCG>A@694;ABBDCD=??????B=@AA@:A?997AA@?971::3737#371565,2===7<<:;>A379877:2<==;A???<;;;8=9=?>?B>=><>?>>6;:=>888?===@B>>>A7:;=:>=8=8=@>>>@BBB;??AAA5>:=9:6666)3229),,,,,,,/8>;9===+<///9262892965779<4<:===><=7::=<@A;;;=777///;=;;3633-3---999=<?9==4===;
@ATNG8:01794:02739
GATGTAGATATATGCACGCCTACCAGAAGATCATGAACTCTAGAAGAATTCAGATTTTTTAACACGAGAGTAAACGTAAAAAGAAGGTTTTACAAGACTCACGTTAACAATATTGCAGCAGTACGCACACAATCGAAGCGCAGTAAGGATGGCTAGTGTAACTAGCAAGAATACCACGAAAGCAAGAAAAAGATGTACGCTATTAACTATTAACGTACCTGTCTCTTCCGAAACGAATGAGTACTGCGTCTCACTCTCGCCTACCATCGACACTCCAAAGTCT
+
BBACDDBBBHCCECBBCAA>B;:6;BB@DBBDA@@@>A@BCCCC@AA>A?CCBAAA@@@'A=;:;IJECFCCG>BBBBCBB,AA5;5<;;'9=@7=B@@;ACBC?A@CC?AAA?ABB@AAABBCCCBBBCCACCCC?AADCBBBC?B?B998:CBBBBBB@CCCCCB?BB<@@D?A@>>>8===99:999(8<=;@A?87;BC@CABBBC7;7;AAAA=@A>;;9B?B@DDD=CCD?@?AABABBBBBBCBCBBBDDDAA?ABB?BCBBCBBBBB@CD>CCCC
@ATNG8:01797:02755
GATGGTAGTACATGATAGACGACACCAGAAGATCAGGAACTCTAGAAGAATTCAGATTTTTTTAACACGAGAGTAAACGTAAAAAGAAGGTTTTTACAAGACTCACGTTAACAATATTGCAGCAGTACGCACACAATCGAAGCGCAGTAAGGATGGCTAGTGTAACTAGCAAGAATACCACGAAAAGCAAGAAAAAGAAGTACGCTATTAACTATTAACGTACCTGTCTCTTCCGAAACGAATGAGTACTGCGTCTCACTCTCGCCTACCATCGACACTCCAAAGTCT
+
@DDD?BCCB==BAA@CBBCHCBCCDACCC@BBB;;96989CCCCBC@@?<@?:9;;;;;;;;#;>CECCCCCCBBF@DA@@@@@,@B>B@CGGG5CCCF;;;CECCCD?B?BB?BBB?BAAAACCCAABCDCBBBACCBB?AACBCCAA898:BB@CCCDCCBB@AACCDC?CC@BBB=@@9:9:+:==:?BBBB3BB@B::9CBBAA5858@@A<A>@@GCB@BCCCBBB?B?BBC>CCB@CCCCCCBBBBBCCCCBBBCCBBB@@@@@CCCCCECBAA>AC=BBBB
@ATNG8:01809:02724
GATGGTAGGACGAGCGTCTGAGAGGTACTCATTCGTTTCGGAAGAGACAGGTACGTTAATAGTTAATAGCGTACTTCTTTTTTTCTTGCTTTTTCGTGGTATTCTTGCTAGTTACACTAGCCATCCTTACTGCGCTTCGATTGTGTGCGTACTGCTGCAATATTGTTAACGTGAGTCTTGTAAAACCTTCTTTTTTTACGTTTACTCTCGTGTTAAAAATCTGAATTCTTCTAGAGTTCCTGATCTTCTGGCAGACTCTCACACGCCTACCATCGACACTCCAAAAGTCT
+
56>>;?CB?CBCCBCBBBCDCCCC?CBBBCCB=A9994:A=A?BCCCDBB@BCCCC@C@CDBD899:CBECBBBC@BBCCBBB#A?;@;;;;;*;B@@=@;;4;A=;;;BCF@DBCCFDCC?CCC?C?CICCAA@@@CCCC?BACCCCCCCCCCCAA@?=@::6:B@A@EDCBBBBBB<@@@@>3>4:4;;:;:;:#;AACE=CDCECCHCCC<AAAA0@BBBC@CACF@BBBBBBB?B?BCBB9:5::A>BCCCCCBBCCCCC;;8;BA?BCCCCBBA??1777-;A??
@ATNG8:01809:02752
GATGGTAGAGTATCATGTGTATCTCCAGAAGATCAGGAACTCTAGAAGAATTCAGATTTTTAACACGAGAGTAAACGTAAAAAGAAGGTTTTTACAAGACTCACGTTAACAATATTGCAGCAGTACGCACACAATCGAAGCGCAGTAAGGATGGCTAGTGTAACTAGCAAGAATACCACGAAAGCAAGAAAAAGAAGTACGCTATTAACTATTAACGTACCTGTCTCTTCCGAAACGAATGAGTACACACTCTCATATGACACTACCATCGACACTCCAAAGTCT
+
<<>>?CDAAABA=CCBAADCCCBBB=@??;:9554<58.44;9944.59.5.454//<<<*<8///97///;;;3:?B@AAA0@@;@4;;;;':::.9@@A9?>8:79?BA<>??<>?AABAAACFCICECCB?BCCC>A@B@@AAA?B?D::8;CBBBDCB?AAA??@?BB@CCC<??999,9>>999:::(8?865699@=>><?<?ABB<B=CDCCCAECCCBCB@C?BCD>C;;7;@A@@@??????@BBB???C;;;AAAA?CBCBBBCBBB?BC>BAA@
@ATNG8:01781:02807
GATGGTAGCATCATGCATATCTCACAGAAGATCAGGAACTCTAGAAGAATTCAGATTTTTAACACGAGAGTAAACGTAAAAAGAAGGTTTACAAGACTCACGTTAACAATATTGCAGCAGTACGCACACAATCGAAGCGCAGTAAGGATGGCTAGTGTAACTAGCAAGAATACCACGAAAGCAAGAAAAAGAAGTACGCTATTAACTATTAACGTACCTGTCTCTTCCGAAACGAATGAGTACGATGAGAGAGCTCCTCTTCCGAAACGAATGAGTACGATGAGAGAGCTCTCTCTACCATCGACACTCCAAAGTCT
+
:9BB;CBBCDCDDBAADFEC??ACCCDC@BBBAAA@C@BBB@?@A?@@?B=A@@=>>?>.>??AABBFB:99C9=<@@@@?,?C<A5;;09@A<AAAABBBBB@B@BC@BAA?ABBAAAABBABCECCBB@BBBB@AAAAAAAA>B?A@@?ACCCCCCB@AAAAAA?BB=???59:BAA9::939>>@@2@C?B888@===>:>9=@@A<A;?=BBB>BBBAA@@=?=AAA>BAB?C??>A@@@B@A@BBBBBA>A:?=>:>=DBB;@??;??AAAABB:;@?CCBB@??BBABB???<?888889AAA;@@8:::=
@ATNG8:01783:02806
GATGGTAGTGCGTGAGAGAGAGACCCAGAAGATCAGGAACTCTAGAAGAATTCAGATTTTTAACACGAGAGTAAACGTAAAAAGAAGGTTTTACAAGACTCACGTTAGCAATATTGCAGCAGTACGCACACAATCGAAGCGCAGTAAGGATGGCTAGTGTAATACAAGAATCCACGAAAGCAAGAAAAAGAGTACGCTATTAACTATTAACGTACCTGTCTCTTCCGAAACGAATGAGTACGAGAGAGCACACGTGTCTACCATCGACACTCCAAAGTCT
+
8:993555:?=>BBBGG;;=BABDC;A@A:999;::457:8<@00/3//(/(337<<==<$7,3;<;?8=888;2:366???+==:?5;;;0;;=:BB?CC666=055>:7:>>:666>;;;=FC@@?A@AA?ACAB>ABBCB?@??B?@;;5:<<<?=;<8<787579187,33333(3695:7777'-------56;<7;7<4447B>ABAAA=AAAA===9;5///)/00)0::8698777777797977<99///::)./35579756-59,558:
@ATNG8:01794:02763
GATGGTAGGTGCACATGAGTGTATCCAGAAGATCAGGAACTCTAGAAGAATTCAGATTTTTTTAACACGAGAGTAAACGTAAAAAGAAGGTTTACAAGACTCACGTTAACAATATTGCAGCAGTACGCACACAATCGAAGCGCATTAAGGATGGCTAGTGTAACTAGCAAGAATACCACGAAAGCAAGAAAAAGAAGTACGCTATTAACTATTAACGTACCTGTCTCTTCCGAAACGAATGAGTACGATGAGATCTCGTGTGCTACCATCGACACTCCAAAGTCT
+
>>;;>ADC?ACBBCDCCCCCDCC@@>@DD?BBCC@@<@?BBCBBBB?AA<@<@@@>=====>#@=BCCBBBDDFDC<>>A<@@@*00).(--(--/)/::::=BEE>A>A?<?BB@BBBBBBDCCCCCBBBBD@CCCC?B@@@CB?B?A?AAA?BBBBABAB@BC@B=>>?F?BBB?B@?A@<A@@?=?===,<@<ABCCBBBDC>@<@B<<;=@BBCBB>BBBB777?B@CAA9ABB?AAACCDAA@A>>AAAA@@@@>>::;>?;???>>>@@?A68:18?77
@ATNG8:01798:02763
GATGGTAGAGTATCATGTGTATCTCCAGAAGATCAGGAACTCTAGAAGAATTCAGATTTTTTAACACGAGAGTAAACGTAAAAAGAAGGTTTTACAAGACTCACGTTAACAATATTGCAGCAGTACGCACACAATCGAAGCGCAGTAAGGATGGCTAGTGTAACTAGCAAGAATACCACGAAAGCAAGAAAAAAGAAGTACGCTATTAACTATTAACGTACCTGTCTCTTCCGAAACGAATGAGTACTACTCTCAGAGACACACTACCATCGACACTCCAAAGTCT
+
@B@@=ABBAABCCCFCBBDBBAABA>@@@<@BCCBB?B?BBDBB@@>@G@D@CCBAABBBB)B?BCDJEEDCCCC>CCCCCCC1@>9?5;;;.;AC?BBCBCBA??<?=BC>AAC?DCCBBCBCBCBCCCCCC@CCCC@CBBBBCAA=B=@9:7;BBDCCCC?@?????>BB?BBB=AA???8===9:99999%0>;////759>A<A<????<B=>>DAA>ABBBCBD?C?BCC>CCC?BBBBBBDCCCBBCCBBBBBBBBBBBBF@?;<>?>?;;;:>>7BBBB
@ATNG8:01798:02779
GATGGTAGATACTCGCTGATACACCCAGAAGATCAGGAACTCTAGAAGAATTCAGATTTTTAACACGAGAGTAAACGTAAAAAGAAGGTTTTACAAGACTCACGTTAACAATATTGCAGCAGTACGCACACAATCTAAGCGCAGTAAGGATGGCTAGTTTTAACTAGCAAGAATACCACGAAGGCAAGAAAAAGAAGTACGCTATTAACTATTAACTTACCTGTCTCTTCCGAAACGAATGAGTACGAGAGAGCACACGTGTCTACCATCGACACTCCAAAGTCT
+
;=AC@DCCCCABBBBBCCCCCB@@@<@DD@CCBC::5::@???BBF?BC?B?BB><>BBB3B@BBBCCCBBB>>9>?CCGHF5CB?A=BBB7BBC@BABACDCCBAC@BB?BCC?AABABCDDCBBBBBBCC@CBBB?BBCABBA@=A=A@?<??@@?@@7@>ABDCBB?BC>AAD>AABB?C?BB?BCBBB3><9<>>>AAAAC?A=AA9979?BB@BB>@AAAADC?A=@@B>CCB@???BBAABB?@AABBABBBAAAABB@A>A@@@BB>>886:A8??@@
@ATNG8:01799:02789
GATGGTAGCGCACACATAGATACAGTACTCATTCGTTTCGGAAGAGACAGGTACGTTAATAGTTTAATAGCGTACTTCTTTTTTCTTGCTTTCGTGGTATTCTTGCTAGTTACACTAGCCATCCTTACTGCGCTTCGATTGTGTGCGTACTGCTGCAATATTGTTAACGTGAGTCTTGTAAAACCTTCTTTTTTTACGTTTACTCTCGTGTTAAAAATCTGAATTCTTCTAGAGTTCCTGATCTTCTGGTATGACTAGTGTACTACTACCATCGACACTCCAAAGTCT
+
DBBB@CBBB;99DDCCBBCCBAA;;;?::;?@<?@@A<AA?A=00/99@@<@@=9924.4<49:(4.499;<9:9B>@?DEDD(?=6;344(49:<9=>B=9<9:BBBCCACCCCCCBB?BBB<A?BBBBACAA=AAAA=BBBCCCBBBBCBDDFBC?;;;@CD@C?BBB@@@CAA>A@@?@7A=B=@BHEEDD#A@;;;/;;;;@@@A?@9????,?>@A@7;7<E@AA@BBCD@C@BA@ADG@CBB@BCCHDCCCCCCCBDDBBB::9:BCCBBBBBB@AA9A:::
@ATNG8:01802:02801
GATGGTAGCTCTGCTCTGACTCTCGTACTCATTCGTTTCGGAAGAGACAGGTACGTTTAATAGTTAATAGCGTAACTTCTTTTTCTTTGCTTTCGTGGTATTCTTGCTAGTTACACTAGCCATCCTTACTGCGCTTCGATTGTGTGCGTACTGCTGCAATATTGTTAACGTGAGTCTTGTAAAACCTTCTTTTACGTTTACTCTCGTGTTAAAGATCTGAATTCTTCTAGAGTTCCTGATCTTCTGGGCTGCGCTGATATGCGCTACCATCGACACTCCAAAGTCT
+
455525<<?556;555<<59:95445::::5405>>>6==;?;;?996669<;;555)56;;44.5.555;555.5;6<=?><(444)4:<<29/0/)/:;)/6155<::;9;;<<;;DD>??@<?7??969;;B=BBBB>BBC;::@A?;;:::9::495@<@A<>588A:99>=B?BCCCD;C>C=;;;;.99599,999999955515>4>?966==9=<=B@B@@@;998<8<;<?;<8<9;;.:::;=>>:@<A===>===>266;;;9::<<8<<4=98:
@ATNG8:01811:02806
GATGGTAGAGAGAGCTCTCTCATCGTACTCATTCGTTTCGGAAGAGACAGGTACGTTAATAGTTAATAGCGTACTTCTTTTCTTGCTTTCGTGGTATTCTTGCTAGTTACACTAGCCATCCTTACTGCGCTTCGATTGTGTGCGTACTGCTGCAATATTGTTAACGTGAGTCTTGTAAAACCTTCTTTTTACGTTTACTCTTCGTGTTTAAAAATCTGAATTCTCTAGAGTTCCTTGATCTTCTGGGCTGCGCTGATATGCGCTACCATCGACACTCCAAAGTCT
+
ABA@>@BCCBA@ABC;;9CBBDECCCCAA@BDABBCD>AB?B@?@@EFCC>AABCDAC?CCCC?A>BBCCCA@@?;9999+3;48???9?C>==;00*/;:/0//6616>A>>>?B=>>>;@<@C@=>>>>=AFAA:>>A@>>=>>@@@C???A<;;;=AB=A<@@@A@@@AA:==BBB6C<@6<<<<<.<ABBB:B=>>><><<766-7<;=/?:;;A<A<AAAAB@;;::>5:7;B==>3---3-3---=<;<?@@>>>AA@>><>@?CC>@@>>:>>7@>>>
@ATNG8:01816:02795
GATGGTAGTATCTGCACACTCTGTCCAGAAGATCAGGAACTCTAGAAGAATTCAGATTTTTTTTAACACGAGAGTAAACGTAAAAAAGAAGGTTTTTTACAAGACTCACGTTAACAATATTGCAGCAGTACGCACACAATCGAAGCGCAGTAAGGATGGCTAGTGTAACTAGCAAGAATACCACGAAAAGCAAGAAAAAAGAAGTACGCTATTAACTATTAACGTACCTGTCTCTTTCCGAAACGAATGAGTACTGTATCTATGTGTGCGCTACCATCGACACTCCAAAGTCT
+
55;>:>BCDDBBCCCICCBDEDDBB?BCC@CCA<<<,0+0>>085;8;=8=@9:873777777"3179;=====8>?5<>;99999$9:454999>=&=@@=ABABGEDDD?B?:95:@@=AACCCCCCCCCCCDD@?:>@994:A@?@@999;ADCC@DCCECC:879ACA9829939=<8<>@?@@59:9?BBBBBB(:818;;;>>>>=,/-/9;;*/,/=@@A@BBBAB@@@;?@???9>996:??DCDBBBBBABABAABBAAAB>DAA;@@A???A===1//)0000
@ATNG8:01819:02791
GATGGTAGCTCGCTGATGATATCTCCAGAAGATCAGGAACTCTAGAAGAATTCAGATTTTTAACACGAGAGTAAACGTAAAAAGAAGGTTTTACAAGACTCACGTTAACAATATTGCAGCAGTACGCACACAATCGAAGCGCAGTAAGGATGGCTAGTGTAACTAGCAAGAATACCACGAAAGCAAGAAAAAGAAGTACGCTATTAACTATTAACGTACCTGTCTCTTCCGAAACGAATGAGTACACACTCTCATATGACACTACCATCGACACTCCAAAGTCT
+
<:;;666@@==;;666==<@AAA@B=A@A<@AA@@@?B?CBB???B@B?=@;00//////$/4889888==BBD;==;;;;;';@;>4;::&5>>9>C>D>>DCD?B@BC@AAA?A?CCC@AACCGFCCBBDAFDCC?BBBC???D=>:>00-0@>@@ACE@BB@@?B@EE@::9>A@;;;5000)0>>@@0995>668:;:==;?<?@AA<@=@@B@@=@BCCBDD?B?BDC>BBB>AAABBCBCCBCCCCAA=@BCCBBBBCD@BBBAABB???=AA<ABDC
@ATNG8:01819:02794
GATGGTAGCTATACGTATATCTATGTACTCATTCTTTCTGGAAGGAAGACAGGTACGTTAATAGTTAATAGCGTACTTCTTTTTTCTTGCTTTCGTGGTATTCTTGCTAGTTTACACTAGCCATCCTTACTGCGCTTCGATTGTGTGCGTACTGCTGCAATATTGTTAACGTGAGTCTTATAAAACCTTCTTTTTACGTTTACTCTCGTGTTAAAGATCTGAATTCTTCTAGAGTTCCTGATCTTCTGGACAGAGTGTGCAGATACTACCATCGACACTCCAAAGTCT
+
4944.4:A>:<<;666>;;;@?CBB=956;972000)---06(-(-(/8::<8;::;;7;7:89;4=58<<9==@79,9=7;7;$774:8;>3=<:?:>;>;>>:>BCBA@?9??@@@@==9=?>:?:??>;;9<<6=AAA<@@>>=??A????>>==;4:99<AA<@<>>?;<;@AA<@?ADD;B;A:>>AAA/@@@@@9@A?AAAA>>><<@6=///<;:6>;;;7;@@@??@<@=A>BBBB>A@C@CBBCCCCCC@A@???BBDCC?BBCCBBB?>?=BC<BABA
@ATNG8:01783:02835
GATGGTAGCATCATGCATATCTCACCAGAAGATCAGGAACTCTAGAAGAATTCAGATTTTTAACACGAGAGTAAACGTAAAAAGAAGGTTTTACAAGACTCACGTTAACAATATTGCAGCAGTACGCACACAATCGAAGCGCAGTAAGGATGGCTAGTGTAACTAGCAAGAATACCACGAAAGCAAGAAAAAAGAAGTACGCTATTAACTATTAAACGTACCTGTCTCTTCCGAAACGAATGAGTACTGCGTCTCACTCTCGCCTACCATCGACACTCCAAAGTCT
+
:;=A5:?>55/////////=<<<=H@A@C?A@A@@>8A9>??77382894=?9:84????1>4;@A9:8?>>;<165;4999'9<395;<<0<==:>CAA@AA@A6;6;A=@AC=@@ABB;9:CCCCCCCBB?A@?@;@:97?<==9=4=9905=<;>:::8558AAA;?>9>?=8==777)7==5<=CDCD'@@<9///668??<A;99:9-56(5299:5<<::::<79699918//+/88::;443<;<566=:::;=>:3445497:=>88888<BB<BDCB
@ATNG8:01798:02836
GATGGTAGCGCACACATAGATACAGTACTCATTCGTTTCGGAAGAGACAGGTACGTTAATAGTTAATAGTCTGTACTTCTTTTTCTTGTCTTTCGTGGTATTCTTGCTAGTTACACTAGCCATCCTTACTGCGCTTCGATCGTGTGCGTACTGCTGCAATATTGTTAACGTGAGTCTTGTAAAACCTTCTTTTACGTTTACTCTCGTGTTAAAATCTGAATTCTTCTAGAGTTCCTGATCTTCTGGCTCTCGTAGACAGATACTACCATCGACACTCCAAAGTCT
+
A@?;:====BBB=>C:66>===666;<<<<:?:?A@B;;;55.5955555.5::::49048:<10,..------699479;::'99253==A.8348233349;.33388:8<<?>==7868>@9@=CBBB;99C@CCBCFCCBBB;;<ACCCBBABA?AAA@BB@B?BBEBBBGGC@CBAAA7@=@=;;;;.;@AAB=CCBBDCB;;;5;<;.:AA@A=A?;;9<BABB;;8;?BBBCCD@D;;9;BAB;;;A@?@A@@;:::9@=B>>>>999AA=@A<ABBB
@ATNG8:01801:02848
GATGGTAGTATCTGTCTACGAGAGCCAGAAGATCAGGAACTCTAGAAGAATTCAGATTTTTAACACGAGAGTAAACGTAAAAAGAAGGTTTTACAAGACTCACGTTAACAATATTGCAGCAGTACGCACACAATCGAAGCGCAGTAAGGATGGCTAGTGTAACTAGCAAGAATACCACGAAAGCAAGAAAAAGAAGTACGCTATTAACTATTAACGTACCTGTCTCTTCCGAAACGAATGAGTACTGTATCTATGTGTGCGCTACCATCGATGGATCTGAGTCT
+
BABC@CCCC@ABBGICCCCCCCCCC?CBB?BCCB??<?>BBB@??C>BB>A>BBBBBA@@2A>ABBBBBBAAAB:>>ABBBA2AA=B=@@@9ABC@DBBBDDCCC?C?BC?B@@8:9BBCCCDBBBDDBBAC?CDCC>AABBBBBB>C@CAA>ABBBCCCB?BBABAB>BB>BBB>@A=>=7===999999.9>:A887AAAAA<A;?@@@;@;A?BBB?CCBBBCC?A>ABD>BBB>BBBBCCCAABBBB@@@BBBBB@@>A>;:;@@@@AD@BA@ABBBBAA
@ATNG8:01815:02858
GATGGTAGTATAGAGCTCTACATAGTACTCATTCGTTTCGGAAGAGACAGGTACGTTAATAGTTAATAGCGTACTTCTTTTTCTTGCTTTCGTGGTATTCTTGCTAGTTACACTAGCCATCCTTACTGCGCTTCGATTGTGTGCGTACTGCTGCAATATTGTTAACGTGAGTCTTGTAAAACCTTCTTTTTACGTTTACTCTCGTGTTAAAAATCTGAATTCTTCTAGAGTTCCTGATCTTCTGGGCTGCGCTGATATGCGCTACCATCGACACTCCAAAGTCT
+
?;;?:>BCB=BCBBBCA;?B=BBBBEDCCA@@<@<<=9?@;@>AABBFCD?ABBBB@C?BBBC?B?ABBBC>>=?;?BBBB.=><>>@@8<@?><>@B;>?<><===<8=>>>@@@B<A??3818>>==>>@=@ABB;@@AA@@@@@@A@@?>;=58889>>:>;>>?@A@@@A;??ADD;C=A:>>AAA/AA88707;8///889>:=?>?/@>>>A<@<>>:<@@?>>><A=AA==>@<;9;949///9999@@@@?;97733-333===A==>:=B:>>=>
@ATNG8:01820:02855
GATGGTAGTCTCAGATAGTCTATAGTACTATTCGTTTCGGAAGAGACAGGTACGTTAATAGTTAATAGCGTACTTCTTTTTTCTTGCTTCGTGGTATTCTTGCTAGTTACACTAGCCATCCTTACTGCGCTTCGATTGTGTGCGTACTGCTGCAATATTGTTAACGTGAGTCTTGTAAAACCTTCTTTTTACGTTTACTCTCGTGTTAAAAATCTGAATTCTCTAGAGTCCTGATCTTCTGGGTCTCTCTCTCACGCACTACCATCGACACTCCTAAGTCT
+
9;A<:?C@@;CCCCCCCCBBBBDCDCCBBBD@BAAA<AA?A@DFCBBBB>BBB@@<A@CBCB>B?BBBB@@BB?<877878$/92;//*/=?A498A>AB<??=B;:7;?AAAA@A;AAA9>9;;<CAA8858AAA9;;;>>>>>>AAAA;=;A:=>><AA;?;?>AAAAA??<@????6?<A<AAAAA.<;666)------6:6;7;GDD.=<;;@6@5///==;;----3377//,/:>=4=9?>B@@@AA@AACD>??A<><;AA@A?>>:<=;?>;;
@ATNG8:01781:02903
GATGGTAGTGATACAGATCAGACACCAGAAGATCAGGAACTCTAGAAGAATTCAGATTTTTAACACGAGAGTAAACGTAAAAGAAGGTTTTACAAGACTCACGTTAACAATATTGCAGCAGTACGCACACAATCGAAGCGCAGTAAGGATGGCTAGTGTAACTAGCAAGAATACCACGAAAGCAATGAAAAAGAAGTACGCTATTAACTATTAACGTACTGTCTCTTCCGAAACGATGAGTACGATGAGAGAGCTCTCTCTACATCGACACTCCAAAGTCT
+
>>;A;//////779>>><<5554493:==:==>>>>9<7;///6//(/-(-3-///////$/(/3;;=888:98/624444&4;6;.555&555.59956554<.4.5958<<8565=>>>@>???>BB@@296==8<;;:<<;;8=;///5://///784::::;84660///38656;(//6*//9;;;+;9-.25555522+20655527333;00/777:88.3-38808444::888866/////>;:77;96556--,,,--97744049.7...
@ATNG8:01787:02896
GATGGTAGAGTATCATGTGTATCTCCAGAAGATCAGGAACTCTAGAAGAATTCAGATTTTTTAACACGAGAGTAAACGTAAAAAGAAGGTTTTTACAAGACTCACGTTAACAATATTGCAGCAGTACGCACACAATCGAAGCGCAGTAAGGATGGCTAGTGTAACTAGCAAGAATACCACGAAAGCAAGAAAAAGAAGTACGCTATTAACTATTAACGTACCTGTCTCTTCCGAAACGAATGAGTACGTGTGACGTACGTGAGCTACCATCGACACTCCAAAGTCT
+
44:=8=CFDCCCD9:6<;@9::9:B;@>?<???CAA>A@BBDBB@?;@B;@<@AB@@AAAA)B?CCCECCDDCCC>C@A@BBA0@@=A5;;;;*;BB@CCCBBAABC?C?AA?ABD?BBCABBBCCCCBBDDDC?CDBB?BBBBAA@B<@>A@@>@CCCCCCA?AABAAA?BB>B@B<<<===3?>?<@ABBB3BB@B888??>>?:><?:::7;5;AB::8;C@@@BB?B@CBC=CBB?BBBBBBCCBB@ABBCCCDCCC???B??<?BBBBBCA@@9=;3<888
@ATNG8:01790:02860
GATGGTAGCGCACACATAGATACAGTACTCATTCGTTTCGGAAGAGACAGGTACGTTAATAGTTAATAGCGTACTTCTTTTCTTGCTTTCGTGGTATTCTTGCTAGTTACACTAGCCATCCTTACTGCGCTTCGATTGTGTGCGTACTGCTGCAATATTGTTAACGTGAGTCTTGTAAAACCTTCTTTTTTACGTTTACTCTCGTGTTAAAAATCTGAATTCTTCTAGAGTTCCTGATCTTCTGGGATGTGTGCGCAGTGCCTACCATCGACACTCCAAAGTCT
+
>>44.4444@@BBACCCBBBDDDDCCBBBB@@<?ABA<BC?B?CDCFCCD?DCCCB?B?BBCB?C?CCCCAABCA<9999*;@<@?@@9@AAA?B;;8<E?AABCBB@BCCCCCBB>ACD>@>@DCCCCBB?BBGF@DBCCCCBBBDCCCCCCC?DCC@@@>A?CCBBBBBCB=@;;;;.;=A>;;;;;;%;A@BA=BBCCCCCBBB<@@A@0@BBBB7;6:@<@DCCBAA@D@BBBBCD?B99:.;;;:BCBBCBBBDCC@BBB@CBBCCCC@???DE@E@::
@ATNG8:01810:02889
GATGCTCGCTGATGTATCTCCAGAAGATCAGGAACTCTAGAAGAATTCAGATTTTTAACACGAGAGTAAACGTAAAAAGAAGGTTTTACAAGACTCACGTTAACAATATTGCAGCAGTACGCACACAATCGAAGCGCAGTAAGGATGGCTAGTGTAACTAGCAAGAATACCACGAAAAGCAAGAAAAAAGAAGTACGCTATTAACTATTAACGTACCTGTCTCTTCCGAAACGAATGAGTACATAGATATACGTATAGCTACCATCGACACTCCAAAGTCT
+
CCFCBABA@@BBCCCFCCDCACCC?BACBBC@B@BCB;;;B?CD@B?B@=:9:::)9;@AABDBDA:99+89;:994$4;5:.555&5<<7><<@=>C=D?B@CD@CCB?@@AABDDECCCCCBBBB?BDDD?AAAABBDC<@<?::6:AAAB???@CCCBBC?CC=@AC?@>8999*887/767888%/8/5/./87AAA;A7>:AA<C<BBC<;;;BBBBBB@C?@??<?CB?BBBBBBBBBBBDCC???@@@@@@@A??<@AB@>>>B??;??6<::;
@ATNG8:01823:02875
GATGGTAGTCTCAGATAGTCTATAGTACTCATTCGTTTCGGAAGAGACAGGTACGTTAATAGTTAATAGCGTACTTCTTTTCTTGTCTTTCGTGGTATTCTTGCTAGTTACACTAGCCATCCTTACTGCGCTTCGATTGTGTGCGTACTGCTGCAATATTGTTAACGTGAGTCTTGTAAAACCTTCTTTTTTACGTTTACTCTCGTGTTAAAAATCTGAATTCTTCTAGAGTTCCTGATCTTCTGGACGACGCGCACTGACACTACCATCGACACTCCAAAGTCT
+
9;CC:=CBBCBBBBDBCDAACBFCDCBCBBAA>A;;;9;E@E@BAAAADE@BBAAB@C?BBDC=A?BDDBBBDBB:;;;;-7=:778?>9?>@?9?>=9?A5:9@AAB?CECCCEDE@CBB@B?CCCCABBA>BBBB@CCCCDCBDCCCCBABBB@CBB?A@=@=@@ABBBCCC@BCCCC;B=?=::9:::%;B@@A=B@@@BBCBBBADDDD3DAAAB?A?ACADDBBBBB@C@DCCCCC?CBC?CCBBBCCCCCA@@BBBBCBB@BBCDBBACAC?BC>CC99
@ATNG8:01824:02897
GATGGTAGCGGCACACATAGATACAGTACTCATTCGTTTCGGAAGAGACAGGTACGTTAATAGTTAATAGCGTACTTTCTTTTTTCTTGCTTTCGTGGTATTCTTGCTAGTTACACTAGCCATCCTTACTGCGCTTCGATTGTGTGCGTACTGCTGCAATATTGTTAACGTGAGTCTTGTAAAACCTTCTTTTTTTACGTTTACTCTCGTGTTAAAAATCTGAATTCTTCTAGAGTTCCTGATCTTCTGGGATGTGTGCGCAGTGCCTACCATCGACACTCCAAAGTCT
+
=99987////)/::<==BBCCCBCBBB@@@B;;29;;;05>4=6;;=CCBB?BCCAB@B@CAAB=@>@BBCAAA;;;0;@@@?@&>>9?ADD<BB@A<@A@<AB=AAACDFADDCCCCCC@BBB@B@CCCBCCAB?BCBCAFAAACCCBBBBBCCDA@=@:96:A=A@CCCC@==00+00;;;.;=A>ABBBBBA#BD;;;0:@AABBCCCC@CCDC5CECII=A=AA=@CLCCCC@C@CAAABB@C?>@:@:;:CCCCCCCBBDC@C;;;;BBCCCCCBB?CB=B@@@
@ATNG8:01827:02876
GATGGTAGCATCATGCATATCTCACCAGAAGATCAGGAACTCTAGAAGAATTCAGATTTTTTAACACGAGAGTAAACGTAAAAAGAAGGTTTTACAAGACTCACGTTAACAATATTGCAGCAGTACGCACACAATCGAAGCGCAGTAAGGATGGCTAGTGTAACTAGCAAGAATACCACGAAAGCAAGAAAAAAGAAGTACGCTATTAACTATTAACGTACCTGTCTCTTCCGAAACGAATGAGTACAGAGAGTACGATATGTCTACCATCGACACTCCAAAGTCT
+
@AFL@BCBBHEEDABBCCCCGCCBB@CCE@CCCAAA?A=AAA:99C?BA>A<>==999898#339:<CCCAB988-8=AABCB2BA<@<@A@3ABB?;<;BCBCBD?B>BD@CCD=@@BBBCBCDCCCCCCCC=CDDE<@???CBBB?B?BA@?ABBCBCBC?AAABBB@BC@BBA=@A999,8<=98999:9%0<7<///==@@@:>;>AAA<><>@BBC@CCCCCCC@C?A@@:@@@=AABBBCBBBAABBABAAAABBBB<==>9>??D??????=CD>BB>>
@ATNG8:01785:02916
GATGGTAGCATCATGCATATCTCACCAGAAGATCAGGAACTCTAGAAGAATTCAGATTTTTAACACGAGAGTAAACGTAAAAAGAAGGTTTTTACAAGACTCACGTTAACAATATTGCAGCAGTACGCACACAATCGAAGCGCAGTAAGGATGGCTAGTGTAACTAGCAAGAATACCACGAAAGCAAGAAAAAAGAAGTACGCTATTAACTATTAACGTACCTGTCTCTTCCGAAACGAATGAGTACTGCGTCTCACTCTCGCCTACCATCGACACTCCAAAGTCT
+
<=B>?CCDCCCAAAB<AADDCAAAD@CCD>??BBBB@B?A>:544=7==8C????=;777';2394@CAA?9::288@@>@>+@@<B?BCCF5CCC>B<;;BBBBC?B@BC@CBB?BCAABCCEEHCBCCCCC@CCCC@A@A?DCBB?A?A;;6;ABBCDDDABBAB:83:B4:9A8<<999+7<88777787$87/5555AAADD7;7:::A:>:>?D@@=@BBABBBAD>AAF=B::7:BBBDDCBBBBBBBBAAABBBAA=@@@<?BBBBBDAAA5992;@@@
@ATNG8:01793:02915
GATGTAGAGTACAGTGTAGTAGACCATAAGATCAGGAACTCTAGAAGAATTCAGATTTTTAACACGAGAGTAAACGTAAAAAGAAGGTTTTACAAGACTCACGTTAACAATATTGCAGCAGTACGCACACAATCGAAGCGCAGTAAGGATGGCTAGTGTAACTAGCAAGAATACCACGAAAGCAAGAAAAAGAATTACGCTATTAACTATTAACGTACCTGTCTCTTCCGAAACGAATGAGTACTATAGACTATCTGAGACTACCATCGACACTCCAAAGTCT
+
ABBBBCCBBBCEDCDCCCCCCC@?>AAB@BBBA??<?>AABBCCC?CC?B><<<999::(349;:;;=B:A=@:@AAABBB/==7<1888&2283888;:@A>=:>;?>:>>A=BAA@@;;<E>>>@@@@A;AAAD;AAA?????=A=D:87;>>>AAA@<@B>>>><>A=>>>=BB:;;3;==;@@AAA/=>:=:>>@=<=><?>B=>=9<8:99=A9==A;;;A<A>>>>4=8818??@@BA@???@@@D??@AAA@@@;;;<@@AAAAA@9956=.6---
@ATNG8:01798:02921
GATGGTAGCGCATATCAGCGCAGCCCAGAAGATCAGGAACTCTAGAAGAATTCAGATTTTTTAACACGAGAGTAAACGTAAAAAGAAGGTTTTTACAAGACTCACGTTAACAATATTGCAGCAGTACTCACACAATCGAAGCGCAGTAAGGATGGCTAGTGTAACTAGCAAGAATACCACGAAAGCAAGAAAAAGAAGTACGCTATTTAACTATTAACGTACCTGTCTCTTCCGAAACAAATGAGTACCTCTCAGACGCTCGTCCTACCATCGACACTCCAAAGTCT
+
BCCCACBABBCDCCCCCCCDEEAAA>ACC@BBBC;:6;<@@ABDBB?BB@C@BBCBBBCCB*B@DCCAAABBDDF>CB:::::*;B?C@CCCD5DDC@BBCCBBBCC@D@BB@BAB>A@CCCBBBBBBCCCCCC@DCCC@CA@@@@994;5;@A=BEGEFCCB@CDC@@A@BB?BCE?A@:99/9<<9=@@@A2AB?BBAACCA998288<?AC<;7;ACAA?AC@@ACB?A?@?=6?@?9?BBBBBB?BABBBBBBBBCB@@?<8//,/88AAAA@??<AF;B;88
@ATNG8:01804:02921
GATGGTAGATATATGCACGCTCTACCAGAAGATCAGGAACTCTAGAAGAATTCAGATTTTTAACACGAGAGTAAACGTAAAAAGAAGGTTTTTACAAGACTCACGTTAACAATATTGCAGCAGTACGCACACAATCGAAGCGCAGTAAGGATGGCTAGTGTAACTAGCAAGAATACCACGAAAGCAAGAAAAAAGAAGTACGCTATTAACTATTAACGTACCTGTCTCTTCCGAAACGAATGAGTACACACTCTCATATGACACTACCATCGACACTCCAAAGTCT
+
BBBB?CCCBCCBCCCCDCBCBCCCC?CBB?ABCAAA?A>BBBBCCC?BB@B?998<====+=6AAB@??BBBBE>;;CAB@@0>@9=8===@0@AB>BBBAA@BBB?BACC@BBC@CC??@BBBCDDDA@@0000@@@?BBDBBBBB?CAB@@?AEECCCCC?BABBCC?BA?BBC?B@:99,7<<8879899%9?9<<>>BCA?@=@<?@?E<>;>>@;;7;BAAACC@B=??D>CCB????@AB::0>00////322448;999:487668/////(//(4;<;
@ATNG8:01807:02936
GATGGTAGAGAGACTGTAGCGCACCCAGAAGATCAGGAACTCTAGAAGAATTCAGATTTTAACACGAAGAGTAAACGTAAAAAGAAGGTTTACAAGACTCACGTTAACAATATTGCAGCAGTACGCACACAATCGAAGCGCAGTAAGGATGGCTAGTGTAACTAGCAAGAATACCACGAAAGCAAGAAAAAAGAAGTACGCTATTAACTATTAACGTACCTGTCTCTTCCGAAACGAATGAGTACGTGTGCGACGTGTCTCCTACCATCGACACTCCAAAGTCT
+
5:B>;@CCCCCBBBC>>BBBCBA@@<@AA@BBB@@@<@====/0/:6995947773333&343////(//669;5;8::999(9;494>>8?@B?9;69===9;4;=@?<AAC>@?CCCBBBCCDCCDBBB@BCBB@CBBBABBC?A>B997:CAAABBB?ABACCC@BB>@@A=ACA@@9;77/756676$/955///;;A@@:>9==<>;><A>BBB@BBBA@??;@;???9>??498AAAAB??????@A9679???C=;;;5;::;=>>?AA<AB9;888
@ATNG8:01809:02932
GATGGTAGCACGACACGACGATGTGTACTCATTCGTTTTCGGAAGAGACATGTACGTTAATAGTTTAATAGCGTACTTCTTTTTTCTTTGCTTTTCGTGGTATTTCTTTGCTAGTTTACACTAGCCATCCTTTGCTGCGCTTTCGATTTGTGTGCGTACTGCTGCAATATTGTTTAACGTGAGTCTTTGTAAATCCTTTCTTTTTTTACGTTTTACTCTCGTGTTTAAAAATCTGAATTTCTTTCTAGAGTTTCCTGATCTTTCTGGACAGAGTGTGCAGATACTACCATCGACACTCCAAAGTCT
+
::>>@CBBCCBC==>>;;;566=A@AAAABBB@BCCCB9AA;@<AA<;:AB:99>9827:??797(59999<<<=?@9>?@@@@'9:;.95999*95443955505<@6=BCGCCC>CCC:;;BB?ABB=@@;@BBBBBAAA8@A::;0;C;;;B@@@000A@@@C00;C@DCC=C?BDCBBBC@@@;@A@A<AA=@C8;;;;;;;#;A@@AA3@@:......8=1=GGG0ABBBC<AA8;;;0;BB@@@DD?E@DCCC;<;6;AB?CEDDCABBCAAACCCCCBBB@CCCCAA@BBA@CD=C@@@
@ATNG8:01810:02934
GATGGTAGATACTCGCTGATACACCCAGAAGATCAGGAACTCTAGAAGAATTCAGATTTTTAACACGAGAGTAAACGTAAAAAGAAGGTTTTTACAAGACTCACGTTAACAATGTTGCAGCAGTACGCACACAATCGAAGCGCAGTAAGGATGGCTAGTGTAACTAGCAAGAATACCACGAAAGCAAGAAAAAGAAGTACGCTATTAACTATTAACGTACCTGTCTCTTCCGAAACGAATTAGTACACATCGTCGTGTCGTGCTACCATCGACACTCCAAAGTCT
+
BBBB@DCCCDDDBBBBBBCCCCBBB=ABC@CCCCA@>A?BBCBBBB>BC>B>=<<>?@@B3B?BBCCABBCB>>7<<=>?>?0@A?CADFDD2DCC@BBBDCCCCB@B@CC???@?BBCFECCCCCCCCBBCC?CBBB=BBBBAAAB=A?C??=?CBBBBBB?BBCCCB?BC?>=>288888*9=<999899(6=6=688>>B?>;>=@???:>:=AC@@>@CBABBB?B@BBA<A??=??BBBABABB789>@@ACAAABAAA::6;>>>CBA?>>;AC;C???
@ATNG8:01814:02923
GATGGTAGGTGCACATGAGTGTATCCAGAAGATCAGGAACTCTAGAAGAATTCAGATTTTTTTAACACGAGAGTAAACGTAAAAAGAAGGTTTTTTACAAGACTCACGTTAACAATATTGCAGCAGTACGCACACAATCGAAGCGCAGTAAGGATGGCTAGTGTAACTAGCAAGAATACCACGAAAGCAAGAAAAAAGAAGTACGCTATTAACTATTTAACGTACCTGTCTCTTCCGAAACGAATGAGTACGATGAGATCTCGTGTGCTACCATCGACACTCCAAAGTCT
+
<>BB?CCC@ABBCGHCCCBCDCCAB?BBB@BBBB?><?=A@CBA@B<??<@=ABB999999:#;>AABBCBCCDFF?GC@@@@@0@B;@4:;:;:%;BD@DABABAADA?C>BB>BBB@BBCCCCCDBBBDDBBAA>ACCC?B@AACBBB<@<?BA?BDBBACCA?ABABBB>=<7>AA;@@999,7<<8788888$9=7<866><;AB3817@888-818@C;;:;BB@A@@<A@AAA=A@@>@BBBBBBAA@CCABACBBBBBA@<>:;5:AA==>====188);A;:
@ATNG8:01821:02934
GATGGTAGTGTGTCTCTGAGAGTAGTACTCATTCGTTTTCGGAAGAGACAGGTACGTTAATAGTTAATAGCGTACTTCTTTTTTTCTTGCTTTCGTGGTATTCTTGCTAGTTACACTAGCCATCCTTACTGCGCTTCGATTGTGTGCGTACTGCTGCAATATTGTTAACGTGAGTCTTTTAAAACCTTCTTTTTTACGTTTTACTCTCGTGTTAAAAATCTGAATTCTTCTAGAGTTCCTGATCTTCTGGAGATACACATGATACTCTACCATCGACACTCCAAAGTCT
+
;=<==?;AB@;;6=;;;BABBBCDBBBA@@;:199999*9B;@<@@@AABB@BBBCC?C:;9?A=C?CCCBBCAAA?BBBBCCB#BB@BBIE>C69555557;?6;@;ABB@BCCCCB;;:;CC?C@CDGDCCCCACDDC?CCCCCCBBCBCBBBBAA=AAA?BB?B?AABBABB;;;;.;CC.;:<?BBCDHC(<;;;;;*;AABDC695:7::::(9596=9B9@?7;@@@@;??B?BBBBCC>;;;?A@@CBBCB@@@CBBBCCC;;9;BBBCEB<;;@CC?CCCC
@ATNG8:01824:02910
GATGGTAGCTCGCTGATGATATCTCCAGAAGATCAGGAACTCTAGAAGAATTCAGATTTTTAACACGAGAGTAAACGTAAAAAGAAGGTTTTACAAGACTCACGTTAACAATATTGCAGCAGTACGCACACAATCGAAGCGCAGTAAGATGGCTAGTGTTACTAGCAAGAATACCACGAAAGCAAGAAAAAGAAGTACGCTATTAACTATTAACGTACCTGTCTCTTCCGAAACGAATGAGTACACATCGTCGTGTCGTGCTACCATCGACACTCCAAAGTCT
+
;<<B9=B===@A<@A@BCBBAAAB@<ABB>ADB@;;6:<:9885;?9BB?B>?@898DCD1C<======A@787.7=>::<<)457<.555&5994666;9;;/0+0:>>8<<?9;?C=CCBCECCBBBCBB@B@@A@CCCCCCBB>CC;;6;BAAABE?D@A?AAA<??38885<<777)333432222$.3/5///99==@:=99=9916.5=BAA?BC@@@AA=?;?=>6=9927>???@ABA998>>>>?>??>>;?>=?=A@ABCBB>>>9?=5??>?
@ATNG8:01793:02992
GATGGTAGCTCACGTACGTCACACGTACTCATTCGTTTCGGAAGAGACAGGTACGTTAATAGTTAATAGCGTACTTCTTTTTCTTGCTTTTCGTGGTATTCTTGCTAGTTACACTAGCCATCCTTACTGCGCTTCGATTGTGTGCGTACTGCTGCAATATTGTTAACGTGAGTCTTGTAAAACCTTCTTTTTACGTTTACTCTCGTGTTAAAAATCTGAATTCTTCTAGAGTTCCTGATCTTCTGGTCTACTACACTGTACTCTACCATGACACTCCAAAGTCT
+
55:=8<BBBCCA;;>B96<BABGCCCCCCGCC@BBBB>BC@G@AA@CBBA?BB@@??B?ACBC>A>ABBBDBCBC???>>>.?A>ABBBC:@CBB?BB@=A??ABBBCD?CBAAAA>>9@@A<A<==;@?@@?;@ADD;>>>:;:>>?A@??>>>C<:;:<AD=C=??AAAA>>>9==>@@3@<A<@@@@@/@A><<688>99:=;=<8<<<</>:::@;?;<<:<<>?<==:=:=@@@@A8::@<ACAA>>>@@>>>AAAAA@@@;@>@AB>>>>:8=6=;;6
@ATNG8:01795:02969
GATGGTAGTGTCAGTGCGCGTCGTCCAGAAGATCAGGAACTCTAGAAGAATTCAGATTTTTAACACGAGAGTAAACGTAAAAAGAAGGTTTTTACAAGACTCACGTTAACAATATTGCAGCAGTACGCACACAATCGAAGCGCAGTAAGGATGGCTAGTGTAACTAGCAAGAATACCACGAAAGCAAGAAAAAGAAGTACGCTATTAACTATTAACGTACCTGTCTCTTCCGAAACGAATGAGTACGTGTGACGTACGTGAGCTACCATCGACACTCCAAAGTCT
+
<<<<@E=BBBCBB=BCAACC@;>>:5:;A=@BCBA@=@>@@DCDCC?BC@C????@AAAA2A?AAAAA@@BABA9;<99999'5><B2:;;;*9@@>CCBCBBBCC@C@CC?BA?9??>?@BBCCBBBCBBCD?CBBB=@????>??8?;?;;6;CBCBCCC@ABABCB@BC@BBB=@@:::,9<<888888(7=8=888B@?>>=B;>>AB=B=>>B;;6:@@@?@@<C=??A;@@A>BBBBBBBC??99;??CBDBCB???CCB?CCCBCB??;;5;>/>::8
@ATNG8:01806:02985
GATGGTAGTGATACAGATCAGACACCAGAAGATCAGGAACTCTAGAAGAATTCAGATTTTTTAACACGAGAATAAACGTAAAAAGAAGGTTTTTACAAGACTCACGTTAACAATATTGCAGCAGTACGCACACAATCGAAGCGCAGTAAGGATGGCTAGTGTAACTAGCAAGAATACCACGAAAGCAAGAAAAAGAAGTACGCTATTAACTATTAACGTACCTGTCTCTTCCGAAACGAATGAGTACTATGTAGAGCTCTATACTACCATCGACACTCCAAAGTCT
+
55:;8=BABCCCBCDDCBBCBBBBB?BBB>@A@00/4746:7884=6<;8A;99774==??%=8<B;==8B>A@@;9<@====,=@:??CCCC1B==8696;?CCBB?B@@@=@@@>AABBBCCCDBCBDCCBB?BDBA?BBA?@A>><@@CCB?BCCCCCCA?AAACBB>BB>A@@;??898*:@@;99999(:@:>877@BAAA:>:=?==5:4:=A::7:BA@@BB?A?BBB>BBB?BBBBBBBBB@BBACAAA?@@?AA?=6616;<;<=?<<=1//)0000
@ATNG8:01809:02981
GATGGTAGTGTCAGTATGAGAGTGTGTACTCATTCGTTTCGGAAGAGACAGGTACGTTAATAGTTAATAGCGTACTTCTTTTTCTTGCTTTCGTGGTATTCTTGCTAGTTACACTAGCCATCCTTACTGCGCTTCGATTGTGTGCGTACTGCTGCAATATTGTTAACGTGAGTCTTGTAAAACCTTCTTTTACGTTTACTCTCGTGTTAAAAATCTGAATTCTTCTAGAGTTCCTGATCTTCTGGACGACGCGCACTGACACTACCATCGACACTCCAAAGTCT
+
<;4;4454:9@@///<<:=BCD;;;CA999ACC=966?4;;8=8666>A==:=??>>9><D@;;5>5::;;C>C>?>??CCC1@?855>>5<>;;7;<=7=A89:5<;<7<CA996=?;?DD?C?CCCCBD<<;<CCC@BBCCCCCCD;;;CCAAA@DCC@BB?A?BBBB@@@BC?BBBBB;B>C>;;;;.;?::;.:;;;@@D9::?BCCC3B>=??6:4:D;?ADE@AC@D@@@@C@@=ACD?CA;;;CCDBCBCCCHGCHCC?CDDECBCBBB?BB<BAAA
@ATNG8:01788:03047
GATGGTAGCGCATATCAGCGCAGCCCAGAAGATCAGGAACTCTAGAAGAATTCAGATTTTTAACACGAGAGTAAACGTAAAAAGAAGGTTTACAAGACTCACGTTAACAATATTGCAGCAGTACGCACACAATCGAAGCGCAGTAAGGATGGCTAGTGTAACTAGCAAGAATACCACGAAAAGCAAGAAAAAAAGAAGTACGCTATTAACTATTAACGTACCTGTCTCTTCCGAAACGAATGAGTACGTGTGCGACGTGTCTCCTACCATCGACACTCCAAAGTCT
+
<==C?BC@?@996;<<@@@@CCCEB=B:946;::99)/)////733-36163////////$54555///:///7.7///===+<=6;.55)5;;7666;;=<>>:>?BC?AAA8::::;AABBCCCCCBAA<@B::6;BBBBA;;6;?BBB@BB@AACBA>ACBBAA>AA=AAB>B>??AA277>8=?@@@@>#;;590/0>>?;?15.2666495:<CC>:BCCDCCB@B@BCB=B;;6;:9AABBBBB???@@:9:=>?9:3:::3:====<@@@@=CC<B898
@ATNG8:01790:03031
GATGGTAGTATATCGCGTCGCTATCCAGAAGATCAGGAACTCTAGAAGAATTCAGATTTTTAACACGAGAGTAAACGTAAAAAGAAGGTTTTACAAGACTCACGTTAACAATATTGCAGCAGTACGCACACAATCGAAGCGCAGTAAGGATGGCTAGTGTAACTAGCAAGAATACCACGAAAGCAAGAAAAAGAAGTACGCTATTAACTATTAACGTACCTGTCTCTTCCGAAACGAATGAGTACACATCGTCGTGTCGTGCTACCATCGACACTCCAAAGTCT
+
545=7;;;>?@@A<;>>>==<BA@@8;>;055::66167<=====C:??;A9<:<33333$3-34;;;:==;;;3779:>@@+;;7;.555&59;59;;99;9995:5::9>>>665AABBEDCBA@BBAAA@@???<??????>>9>:>@@=ABBCC???>BAA>??@AA=@97.3:888(///(/3999)55)2222:8588;A6555:;C;A@CAA?BBBCBCB@B=@?F?BBC?:9:??>@@@A@@>>000@::8;0//=>=>BBB==>?></88*8===
@ATNG8:01793:03027
GATGGTAGGACTAGCGTCTGAGAGGTACTCATTCGTTTCGGAAGAGACAGGTACGTTAATAGTTAATAGCGTAACTTCTTTTTTTCTTTGCTTTCGTGGTATTTCTTGCTAGTTACACTAGCCATCCTTACTGCGCTTCGATTGTGTGCGTACTGCTGCAATATTGTTAACGTGAGTCTTGTAAAACCTTCTTTTTTTACGTTTACTCTCGTGTTAAAAATCTGAATTCTTCTAGAGTTCCTGATCTTCTGGAGATATCATCAGCGAGCTACCATCGACACTCCAAAGTCT
+
CCCC@C99:;A@ABBDA@@@??;;6:BAABAA;@BA@;@A<?<@B@@A;;9;CDCC@C@FCBB?C?BBA@<00*0>80000000#00/(4444)4;<<7=669)9B9@AA@EEIBCBCDCCC?CDD@C@CCCCECBA=AAAA?BAA@C@@@CBBBCCDAA=A@@<@?;@=@ABC@AACB@B;;;;.;=A=;;;;;;;#;BBBB<B;;;;;BB@@:@>@@0@@@@B=A=@B?@@@;;;D@C@CCCBBB?BAJ@CEBBBCCCCCCHCBBBBBBA?BBAAADCBAA>AC>DBCB
@ATNG8:01794:03045
GATGGTAGCTATATGTATATCTTGTCATTCGTTTCGGAAGAGACAGGTACAGTTAATAGTTAATTAGCGTACTTCTTTTTTTACTTGCTTTTTCGTGGTATTCTTGCTAGTTACACTAGCCATCCTTACTGCGCTTCGATTGTGTGCGTACTGCTGCAATATTGTTAACGTGAGTCTTGTAAAACCTTCTTTTTACGTTACTACTCGTGTTAAAAATCTGAATTCTTTCTAGAGTTCCTGATCTTCTGGATAGCGACGCGATATACTACCATCGACACTCCAAAGTCT
+
>><A<<666==;;666;;=@@A;B9444398<<247-438833398(/////6380666606(/(//9999994///////"//91666666)599:(---(--(--5556(,-4--.;;39::>A>@@@A>=<51968=;>:>B:>>;=;>=AAAAA9;76499,5+2552228==397666+628597;9;)88/-(-----87338><@BBB.=8867/749;A6==;;77829)/.3355399=6=?>>>:;:?@;:::<===>A<@@@888====:=A7A>>8
@ATNG8:01819:03054
GATGGTAGATATATGCACGCTCTACCAGAAGATCAGGATCTCTAGAAGAATTCAGATTTTTTTAACACGAGAGTAAACGTAAAAAGAAGGTTTTTACAAGACTCACGTTAACAATATTGCAGCAGTACGCACACAATCGAAGCGCAGTAAGGATGGCTAGTGTAACTAGCAAGAATACCACGAAAGCAAGAAAAAGAAGTACGCTATTTAACTATTAACGTACCTGTCTCTTCCGAAACGAATGAGTACTACTCTCAGAGACACACTACCATCGACACTCCAAAGTCT
+
:;4406=@BBBBBBCAA@BBBIDDD@BBC@AAC@@>?AA@A;BCAB=@B?B<::99733333"349;<BCBBB???:?;@DDED5CD@C@BCCC5CDDACAAACCCFE@B?CC@BAA>ABDCDCACDDDCCDBAA=@?@@>B@@@@A@?<@=B@@=@BBBCCCC@AAACCB?CC?BBB?AC>??8?@@=ABEDD3BB>A998><<888)89:;;B=A=AAC;;:;CCCDAB?B@CCC>BBC?BBCBEBBBCCAABB?@000>@@A=>=?;>>????A>==6;;3ABBB
@ATNG8:01827:03036
GATGGTAGACACGTGTGCTCTCTCGTACTCATTCGTTTCGGAAGAGACAGGTACGTTAATAGTTAATAGCGTACTTCTTTTTCTTGCTTTCGTGGTATTTCTTGCTTAGTTACACTAGCCATCCTTACTGCGCTTCGATTGTGTGCGTACTGCTGCAATATTGTTAACGTGAGTCTTGTAAAACCTTCTTTTTACGTTTACTCTCGTGTTAAAAATCTGAATTCTTCTAGAGTTCCTTGATCTTCTGGATAGCGACGCGATATACTACCATCGACACTCCAAAGTCT
+
55<<8<BBCCD;;6=;656==<<<>@@@@A@@>BCCC>CD@C@CABACAA89:C@@=B>A@AA>A?BBAABBBCB@BBBBB2>>=???@:ABBB49:::,::3662+225+2555A<==;5656:6:C@=>=@@=@FA@<??@===?=>=>BD@===9///9<<171;??@>?>AA=@@@@@5@<@<@AAAA/AA;;90987///;78:36666)6//-=272//-/<<=7777;)/*/<<;>;;;;<AA>?>@@>>>:;;AC@@???=;;;@@@@AAA:>=7<AA@
@ATNG8:01780:03080
GATGGTAGCGCACACATAGATACAGTACTCATTCTGTTTTCGGAAGAGACAGGTACGTTAATAGTTAATAGCGTACTTCTTTTTTCTTGTCTTTCGTGGTATTCTTGCTAGTTACACTAGCCATCCTTACTGCGCTTCGATTGTGTGCGTACTGCTGCAATATTGTTAACGTGAGTCTTTGTAAAACCTTCTTTTTTACGTTTTACTCTCGTGTTAAAAATCTGAATTCTTCTAGAGTTCCTGATCTTCTGGCTCTCGTAGACAGATACTACCATCGACACTCCAAAGTCT
+
CBCC?BBCCBB=@?<A<B@A?@B;;;>97:--(------&-95;6333783307>;BB>B@CFB><B?BBB?88<;;7;;===B(@C:788AA7=./.(....37066552516>===>6504?>8><@CCGEHBB?ACFCFECCBBBCCCCBABBCCC@BBB?BB=A>A;;;@AA<;;/;BCGE:B?@>:;;;;;%:>9:;:-:??AABBBBB@CCEC5EAA;;5<5;A=BCBCBCBAD@BCCCCB?C@@<@A@@@BBBABCDDCCCCCCC?:;;BBBAA@A499.;@99
@ATNG8:01783:03065
GATGGTAGCATCATGCATATCTCACCAGAAGTTCAGGAACTCTAGAAGAATTCAGATTTTAACACGAGAGTAAACGTAAAAAGAAGGTTTACAAGACTCACGTTAACAATATTGCAGCAGTACGCACACAATCGAAGCGCAGTAAGGATGGCTAGTGTAACTAGCAAGAATACCACGAAAAGCAAGAAAAAGAAGTACGCTATTAACTATTAACGTACCTGTCTCTTTCCGAAACGAATGAGTACGATGAGAGAGCTCTCTCTACCATCGACACTCCAAAGTCT
+
59<?:@BCCCBCCBABCCCCCCCCC?CDD@BA?ABC>B?BBBBBBC>BB@C?CA?====5???????>ABBDD:A;88888(88/5-52,29C=@?>??@@AA7>7>A;A>=9=>AC?>><>@@@A==>@:@>>>9==A>>>8829:=;<9=778AAAA<A>>>AA:@@;A@@:=<5656)8::4:=<<=+9918>>=AA>>><A<@===;A;??;;<9>ACA;;;>8>:>=<3=7818>>>888==>>>EEB>>>??@@@AAAA:@AAAA;==@@:>>7>A><
@ATNG8:01787:03075
GATGGTAGAGTACAGTGTAGTAGACCAGAAGATCAGGAACTCTAGAAGAATTCAGATTTTTTTACACGAGAGTAAACGTAAAAAGAAGGTTTTTACAAGACTCACGTTAACAATATTGCAGCAGTACGCACACAATCGAAGCGCAGTAAGGATGGCTAGTGTAACTAGCAAGAATACCACGAAAAGCAAGAAAAAAGAAGTACGCTATTTAACTATTAACGTACCTGTCTCTTCCGAAACGATGAGTACTATAGACTATCTGAGACTACCATCGACACTCCAAAGTCT
+
<===@CDBBCCB@996C>?CBDCDD@@@@=@@=00/6=89??898C>BB?B?==99899999"8<?=BAA?AABD>BA@@@??,>@;>9??@@0ACB?BBBBDCDBB?B@CC?AAA?BCDDDBB@CCCCCCCCC@CB??<?@???@?>:@?BBB@BBACBBBC?BBCBBB???9?@>9==:999+:::3988888%8@:=888=<<898*95:;<A1918>BAA?ACBBBDF?B?BBA<ABBBBACCCCCBBBBB===ACCCABBBBBB?BCBBBBBCCC<>>7??:9
@ATNG8:01790:03067
GATGGTAGGTGCACATGAGTGTATCCAGAAGATCAGGAACTCTAGAAGAATTCAGATTTTTTAACACGAGAGTAAACGTAAAAAGAAGGTTTTTACAAGACTCACGTTAACAATATTGCAGCAGTACGCACACAATCGAAGCGCAGTAAGGATGGCTAGTGTAACTAGCAAGAATACCACGAAAGCAAGAAAAAATAAGTACGCTTTTTAACTATTAACGTACCTGTCTCTTCCGAAACGAATGAGTACGTGTGCGACGTGTCTCCTACCATCGACACTCCAAAGTCT
+
499939:>;@BBB=?@BBBA@AA@@=@@A?@??BCC@C@AAABBBB?AB<@=@BBBBCCCC*C@ABBGDEEBBCB>BCCCDDD2LC@A5<<<<*9@@=BCCBABCDB>@<@C@==>?BBBBC@@@CCCDEBCCC@BBAA?ABBAAA??8@<?;;7<CCCBBBC@???BBB@BB@BCB<?>999+9>>9999999$0:29///;;@ABA/B=888@=A<@@???;>>:::>>:>:<<<3=8819>>;;;B;;;A@@@C>>>@?==>9=>>:>>>>?>><==0//)/<//
@ATNG8:01791:03077
GATGGTAGCTCGCTGATGATATCTCCAGAAGATCAGAACTCTAGAAGAATTCAGATTTTTTAACACGAGAGTAAACGTAAAAAGAAGGTTTTTACAAGACTCACGTTAACAATATTGCAGCAGTACGCACACAATCGAAGCGCAGTAAGGATGGCTAGTGTAACTAGCAAGTATACCACGAAAGCAAGAAAAAAGAAGTACGCTATTAACTATTAACGTACCTGTCTCTTCCGAAACGAATGAGTACACATCGTCGTGTCGTGCTACCATCGACACTCCAAAGTCT
+
BCDC9<<>>==666?=>BB;99@@@459D:?DCBBBA6::@??>B??:5:600///////#/06;888888333(3;BA@@@+>@9=29999(5;<7>><;;=669<??@A=B@@;>?@8:9AD::995;99;69944.4889=??@9?;@:949AAAB???@BBBCDF@B999CC799AAA289<8999999%/835/..3358839;?25226277>9949@C;;:B?B>BBA;A8838>><<<>99897;;>:48=878?==9?;774BBBCBBB?BB578@@
@ATNG8:01810:03094
GATGGTAGATACTCGCTGATACACCCAGAAGCATCAGGAACTCTAGAAGAATTCAGATTTTTTAACACGAGAGTAAACGTAAAAAGAAGGTTTTTACAAGACTCACGTTAACAATACTGCAGCAGTACGCACACAATCGAAGCGCAGTAAGGATGGCTAGTGTAACTAGCAAGAATACCACGAAAGCAAGAAAAAGAAGTACGCTATTAACTATTAACGTACCCTGTCTCTTTCCGAAACGAATGAGTACTACTCTCAGAGACACACTACCATCGACACTCCAAAGTCT
+
;<;;7;><AA@;;AA:96?=@@000,0<=:0//983304499<AA@C?BA>A>@@>?8<;<;%:6?A9<===<<<C5529>===+@A=@9@@@A1@CCADBCCCCCCB@B@CC@AABCCDDBBBBBCCCECBC@@=@C@@>@BCAA??<1;5;;;5;C@@@DDD@BBBBBB?BC>@@B@CA@@@8=9849CFFD2CA=>>>@??===:>:=@AA7:59ABBBB=ABAAA;;;7;?CCD>DCC?AAABBCCCBAAAABCCBBBC>>>>AA>;@AA=;;9>==077)<<;;
@ATNG8:01813:03064
GATGGTAGCGAGCGAGTGTGTATACCAGAAGATCAGGAAACTCTAGAAGAATTCAGATTTTTTTAACACGAGAGTAAACGTAAAAAGAAGGTTTTTACAAGACTCACGTTAACAATATTGCAGCAGTACGCACACAATCGAAGCGCAGTAAGGATGGCTAGTGTAACTAGCAAGAATACTACGAAAGCAAGAAAAAGAAGTACGCTATTAACTATTAACGTACCTGTCTCTTTCCGAAACGAATGAGTACAGAGAGTACGATATGTCTACCATCGACACTCCAAAGTCT
+
8;44055=9;?<<<<<<<<@B<955.5;;5::;444.44(38999995//(/4//5;;>====#516@<@BBCCDDD>BBBDDEF5BB>A?AFDG5ABDA;;;CBBBBB@B@CB?BBB@BBBCBBCBBBBCCCCBB?BD@@;@AA@@@@@:A=A;;8;BBBECBB@CCCCCC?CC?BBB??@BDD>AAA?CCCCC2@@>ACBCCBA<<694;;;;5:4:>BAA=BBBAA@@@;@@BBA<B@@;@@???BBB@@AACCCCCCABBB@@ABB>BB>====>=>5?>7?999
@ATNG8:01822:03069
GATGGTAGGACGAGCGTCTGAGAGTACTCATTCGTTTGAAGAGACAGGTACGTTAATAGTTAATAGCGTACTTCTTTTTTCTTGCTTTCGTGGTATTGTTGCTAGTTACACTAGCCATCCTTACTGCGCTTCGATTGTGTGCGTACTGCTGCAATATTGTTAAGTGAGTCTTGTAAAACCTTCTTTTTTACGTTTACTCTCGTGTTAAAAATCTGAATTCTTCTAGAGTTCCTGATCTTCTGGTATACACACTCGCTCGCTACCATCGACACTCCAAAGTCT
+
59??;CCC@@ABCDBCBBBBCCCBBBAA@994:99:-;B>@BCCCCC@CDCDE?B?BCCC?A>ACCCC99;B?AABBBB)BA=A;;;0;D;;6;;;5;@=@BBDBC@CCCCCCCC@CCE>A>CDCGCBCC@CAAA?CCCCCCDBA@BBEC@@@?BBC?BB?B=ABBBBBBB=@?CCC:B<?8887878%9@=@@9;;;00/@@=?29999(8>@@@<@>??9????A??<?8;;BA@@8;;@<??@@@@AA??@@8::A????=@>>AAA=889=ED>B888
@ATNG8:01825:03072
GATGGTAGCGCATATCAGCGCAGCCCAGAAGATCAGGAACTCTAGAAGAATTCAGATTTTTAACACGAGAGTAAACGTAAAAAGAAGGTTTTACAAGACTCACGTTAACAATATTGCAGCAGTACGCACACAATCGAAGCGCAGTAAGGATGGCTAGTGTAACTAGCAAGAATACCACGAAAGCAAGAAAAAGAAGTACGCTATTAACTATTAACGTACCTGTCTCTTCCGAAACGAATGAGTACAGAGAGTACGATATGTCTACCATCGTCATCCAGAAGTCT
+
//993:0//:<BABADBBBDDCCCD>CCC?CDCCAA<@>@BDDCBB@AA>@=@?@>>>>>,@=BBBBCCCCDCD>BCBBCCC5AA?B6:;:7;DD@BBBBDCBBC@D@CC@BBB<>>AABDCCBBBBBCCEDADB@@<@@AACBAA>B@CCC@CCCBBBCC@DAAAAA?BB>BBB9>>777):::3::::9(9@>B999CCFBC<@<;;:A=B7;<DBB>BB@@@BB@D@CBE>BBE>AAACBBBBBBBBBBCCBAABBBBBBBB?B;;;????@=???;??=>
@ATNG8:01789:03117
GATGGTAGATACTCGCTGATACACCCAGAAGATCAGGAACTCTAGAAGAATTCAGATTTTTTAACATCGAGAGTAAACGTAAAAAAGAGGTTTTTTACAAGACTCACGTTAACAATATTTGCAGCAGTACGCACACAATCGAAGCGCAGTAAGGATGGCTAGTGTAACTAGCAAGAATACCACGAAAAGCAAGAAAAAAGAAGTACGCTATTAACTATTAACGTACCTGTCTCTTTCCGAAACGAATGAGTACACACTCTCATATGACACTACCATCGACACTCCAAAGTCT
+
;<<=:>>BCBBBBBBB=BCCCBBBB=A994545:::4:7;;?997@=@>;?<898878887$75;;8883333<<=5224<<;;<$777,22222#222+258855555.5.5717522)2666@@@@>BCBCCCBA<?B??;>??ABB@@<A?BBB?BBABABCC?BBBCA@=@@:@@@9>=::::+98818<<=<='=A=A888AAA>>:=:=>>>5:5:=@;;7;ABABBCD>B@CBB>CCC?BBCCCCCBBBBBBBBBB??D@AABBBB?BDBBBBCBBA400)0000
@ATNG8:01801:03142
GATGGTAGTATCTGCACACTCTGTCCAGAAGATCAGGAACTCTAGAAGAATTCAGATTTTTAACACGAGAGTAAACGTAAAAAGAAGGTTTTACAAGACTCACGTTGACAATATTGCAGCAGTACGCACACAATCGAAGCGCAGTAAGGATGGCTAGTGTAACTAGCAAGAATACCACGAAAGCATGAAAAAGAAGTACGCTATTAACTATTAACGTACCTGTCTCTTCCGAAACGAATGAGTACACATCGTCGTGTCGTGCTACTATTGACACTCCAAAGTCT
+
CBBBABABD=CBCCCCCBCCCBCCB@BDD@C@@@997;6;;BBBBC?BB=?<?@@99999(:?BBBBBAAA9:9,9@;;;;;':B<A;@@@4???=@BABBCCBCABBBC?CCC>AABBCCBB99;AADBBB?BAAA?CBBBBBBB?@=@0000@A@@@EB?AAB9889=@:@BB7;;A@B5=;;:::::;*:@::;:;>>>@=7=9=///6:9@@CCC@CBBBCCC?C?CCD>BCB=999BB???AAABBBCCBBBBC?@?G@@;00,0==@????AA;A@A@
@ATNG8:01803:03111
GATGGTAGCTCTGCTCTGAACTCTCGTACTCATTCGTTTCGGAAGAGACAGGTACGTTAATAGTTAATAGCGTACTTTCTTTTTTCTTGCTTTCGTGGTATTCTTGCTAGTTACACTAGCCATCCTTACTGCGCTTCGATTGTGTGCGTACTGCTGCAATATTGTTAACGTGAGTCTTGTAAAACCTTCTTTTTTACGTTTACTCTCGTGTTAAAAATCTGAATTCTTCTAGAGTTCCTGATCTTCTGGGCTGCGCTGATATGCGCTACCATCGACACTCCAAAGTCT
+
56=>;?BBBCBBDCCCCCCACCCBBBBBBCBAA=?::;6;B?B@CCDDDCCADBBBCAC?CCCC?C@BBBBBBB:::0;;;<;;%44.4444,4:994?5:5:B?BBCECCACCFDCCBB?BAB>A@DCCCBAAA?BCCC@C@@@BBCBBBCCC@A?B>BBE??>=??AABBBBBCC@B@@@@7@>B<;;:;::%;BBBC>CCCDCCCBBB@CDCC5B;:;CAC@CC@CCABBCC@D@CCBCA@=@899.:C@AABCDCCCCCBCCCBB@CCBBBBBCCC?CC=B???
@ATNG8:01807:03116
GATGGTAGCACGACACGACGATGTGTACTCATTCGTTTCGGAAGAGACAGGTACGTTAATAGTTAATAGCGTACTTCTTTTTCTTGCTTTCGTGGTATTCTTGCTAGTTACACTAGCCATCCTTACTGCGCTTCGATTGTGTGCGTACTGCTGCAATATTGTTAACGTGAGTCTTGTAAAACCTTCTTTTTACGTTTACTCTCGTGTTAAAATCTGAATTCTTCTAGAGTTCCTGATCTTCTGGTAGAGCGTGCATATATCTACCATCGACACTCCAAAGTCT
+
BE>E@DD====666<;;9;55556@><;AABA=B@@@;@B?C@DCBCBBC@AAAAA@C?BA@A?D?DA@ABB;?@8;;777'7<1<://(/00/3=>>:>>?BAAB??488<=CB??;==>=E:==>?>>??<@AAA7;;AA==>>==AAA>>>A<>>><AA=A=>>>?:;;>A<A????5?;><>=@@@,@@666+--3---699;0888(2555959588079;77775:28;=:9=-//:666:;;;=;;;A888;;EAAA9>>BB===???=DD?;;;B
@ATNG8:01808:03124
GATGGTAGCACACGAGATCTCATCGTACTCATTCGTTTCGGAAGAGACAGGTACGTTAATAGTTAATAGCGTACTTCTTTTTCTTGCTTTCGTGGTATTCTTGCTAGTTACACTAGCCATCCTTACTGCGCTTCGATTGTGTGCGTACTGCTGCAATATTGTTAACGTGAGTCTTGTAAAACCTTCTTTTTACTTTTACTCTCGTGTTAAAAATCTGAATTCTTCTAGAGTTCCTGATCTTCTGGGCAGACTCTCACACGCCTACCATCGACACTCCAAAGTCT
+
@ABB?BCCDDEC996CBBBCBBBBBDCCCCCB@BCBJ>BB?DACCBBBBB?BCCCB>B=?@CA<?=?A@BBCBBB?@@A@A2@A<@99:,9@9929??:@C?BBBBBB?BBB@A?>>:>@@<@<:;:>>?>?;>>AA;>>?>>>@@@@AAA>>>A<?>?:;;7;=BDA??AAAB<A>>>>5>=A59:==</==>AA1<67778;::=9===>/>=>=B=B=@@=@@@@A??<?=@@@A>>:899=4=///::66:@BAA>9388=76666999???<AA:A???
@ATNG8:01808:03142
GATGTAGCACGAGTCACTCATATCCAGAAGATCAGGAACTCTAGAAGAATTCAGATTTTTAACACGAGAGTAAACGTAAAAAGAAGGTTTTACAAGACTCACGTTAACAATATTGCAGCAGTACGCACACAATCGAAGCGCAGTAAGGATGGCTAGTGTAACTAGCAAGAATACCACGAAAGCAAGAAAAAGAAGTACGCTATTAACTATTAACGTACCTGTCTCTTCCGAAAGAATGAGTACTGCGTCTCACTCTCGCCTACCATCGACACTCCAAAGTCT
+
BBBCCCCCC@A<CCCCBBBDDDDCADCC@CBBC:::;@BBCCCBB?AD@D@CAABCCCC3B?BBCCBBBBBCD@CA@AAA@,@@<@2:::*9;;5566;==<==7;:?A;:;9:>>>>@CDCGCGCCBA@@@DCDC?BAAA@???9@=@?@=@CCCCBBB?BCCCBB>A@??>?<@@999+9==9>::;;.;?<A888BBCED;?;@A@@:=:=>B@A>ACDCCBB>A=ABB=BB>AABBCDCCAABCBBB@@?BBBDD@CBB?BBBCCCCCBB?BB>BB??
@ATNG8:01824:03125
GATTAGTATAGAGCTCTACATAGTACTCATTCGTTTCGGAAGAGACAGGTACGTTAATAGTTAATAGCGTACTTCTTTTTCTTCTTTCGTGGTATTCTTGCTAGTTACACTAGCCATCCTTACTGCGCTTCGATTGTGTGCGTACTGCTGCAATATTGTTAACGTGAGTCTTGTAAAACCTTCTTTTTACGTTTACTCTCGTGTTAAAAATCTGAATTCTTCTAGAGTTCCTGATCTTCTGGTGAGATATGCATGTGCTACCATCGACACTCCAAAGTCT
+
B6929ABBCBCDCCCCCCGCBBBCCCBABB?CA@A<@@<??A@@@A:98:D@@A>B>BBBB@D>AACBBDBBA=<<@@>)..*..9075775::=67<9=<==>>7<<<:;:>C=CAB<?=????@@@A<@@AC;=>865@>@>?===>===8::738>3=38<=9778>:6555>>-515588899*88666/65557777=>03332$----42726848::=9>@7825...55/..2388887;=?@@A@??AA@??<;;;>@>>>@@<AA:A>>>
@ATNG8:01825:03121
GATGGTAGCACGAGTCACTCATATCCAGAAGATCAGGAACTCTAGAAGAATTCAGAATTTTTAACACGAGAGTAAACGTAAAAAGAAGGTTTTACAAGACTCACGTTAACAATATTGCAGCAGTACGCACACAATCGAAGCGCAGTAAGGATGGCTAGTGTAACTAGCAAGAATACCACGAAAGCAAGAAAAAGAAGTACGCTATTAACTATTAACGTACCTGTCTCTTCCGAAACGAATGAGTACCTCTCAGACGCTCGTCCTACCATCGACACTCCAAAGTCT
+
56>>9=A?A@996;>=B>>=;;;<@:??@9<@BB;<9;=BCE<<;D7:9=@;==00)/0/0'/4999====<==A997<9:::*49257===2B?A;AA@BCCB;;:;@BB?BAA?AABBCCCBCBCCCBCCC?AA@@<@ABCCC@?=@@C@A?@CCCBADC>@CCCCC?BB?AAA?AB:9:,8<;5<899:)8<8:788>>>?>;>8=<:;1818ACDC@DDECAA@5939==6?AA<??BBAAA=AA@BBCCBAA>>=>=;?::69<=BAA@???;>>8?===
@ATNG8:01825:03134
GATGGTAGGCGACATACATACGCGCCAGAAGATCAGGAACTCTAGAGGAATTCAGATTTTTAACACGAGAGTAAACGTAAAAAGAAGGTTTTACAAGACTCACGTTAACAATATTGCAGCAGTACGCACACAATCGAAGCGCAGTAAGGATGGCTAGTGTAACTAGCAAGAATACCACGAAAGCAAGAAAAAAGAAGTACGCTATTAACTATTAACTTACCTGTCTCTTCCGAAAACGAATGAGTACGATGAGATCTCGTGTGCTACCATCGTCACTCCAAAGTCT
+
CCCC@CCB@CBBCGCCCECCCCBCC?AAC?AACDCC@B@BBCBBBAA>A?A?B@;;;BBB0B?AACCCBA;;;;,:9;9999$5A7<.555&5<<9>;;?=@@?A>A?BB>BEE788BCCCCBBB;;;BBCCACBBB?@@CCCBBB>B>BBB?BCCBBBAC@BCBDAA>AB=?>>:?999>5==@;9:::::%0=5:0/0;78::576::58/717817=8==/////)/)////'///(555552588788?AC@@@@;;:>@?@?<??=>>@B>>><?B6==<<
@ATNG8:01826:03110
GATGGTAGTGTGTCTCTGAGAGTAGTACTCATTCGTTTCGGAAGAGACAGGTACGTTTAATAGTTAATAGCGTAACTTCTTTTTTTCTTGCTTTCGTGGTATTCTTGCTAGTTACACTAGCCATCCTTACTGCGCTTCGATTGTGTGCGTACTGCTGCAATATTGTTAACGTGAGTCTTGTAAAACCTTCTTTTTTTACGTTTACTCTCGTGTTAAAAATCTGAATTCTTCTAGAGTTCCTGATCTTCTGGAGATATCATCAGCGAGCTACCATCTACACTCCAAAGTCT
+
ACBMABCBCCBBBCBBCCCBBBDDC@?@CC?;8<889/;@=@?A@ABBCC@BBB@AA7;4;BB@5;8<AA@A00)/=80000000"/:49455)5>BB@CCC?BB7;;;;CEBCCCCCCCDACCC>A>ACCCBCAA<@BAA=BAAACCBBCCCCBBCCD@@@@@BB?C?AABBAAB;;4;;;;;.:;@;::99999#9?999,9>>>@@@?;>6>AAB1CA@BB=A<AB?@@@;;;B>B?ACCECC?AAB>AAACCCCCCCBCCDCBBB::7;AAACCDGGC=??<@CBC
@ATNG8:01787:03161
GATGGTAGCACGACACGACGATGTGTACTCATCGTTTCGGAAGAGACAGGTACGTTAATAGTTAATAGCGTACTTCTTTTTCTTGCTTTCGTTGGTATTCTTGCTAGTTACACTAGCCATCCTTACTGCGCTTCGATTGTGTGCGTACTGCTGCAATATTGTTAACGTGAGTCTTGTAAAACCTTCTTTTTACGTTTACTCTCGTGTTAAAATCTGAATTCTTCTAGAGTTCCTGATCTTCTGGACAGAGTGTGCAGATACTACCATCGACACTCCAAAGTCT
+
55<>9>CDJDCB==>B@@B666=BCFGFCCCCCBBB<BB?B@CBBCCCC@CBBBB@B?AAAD?B?BBBBCBBBA=@@?>?1AD>B>66.70.(.).-.)/846///;;6<@??@@AA<??@<@<@@@A@>>><>@@@<@@@@=>>@A@@@@;:;A<;:;=@@<@<@???AB@@@:??@AA5A=A<@@@@@/>>8870668///889:1788)7<;=A=A<;;8;ABB;;;<B=BA>>>><>>A<AAA>@>>>>>>>@@@AA?@?<A@@@@8::??:BB=BBBA
@ATNG8:01793:03169
GATGGTAGCTCTGCTCTGACTCTCGTCTCATTGCGTTTCGGAAGAGACAGGTACGTTAATAGTTAATAGCGTACTTCTTTTTCTTGCTTTCGTGGTATTCTTGCTAGTTACACTAGCCATCCTTACTGCGCTTCGATTGTGTGCGTACTGCTGCAATATTGTTAACGTGAGTCTTGTAAACCTTCTTTTACGTTTACTCTCGTGTTAAAATCTGAATTCTTCTAGAGTTCCTGATCTTCTGGGTGCGCTACAGTCTCTCTACCATCGACACTCCAAAGTCT
+
ABCD>?;=<<=@B;;666;;;<>::>//---(/////(/:)30399;9::59;9;828237375<7=;;<<<888333333$3;155:929;;;7;>@9<<055:445:;?@@?@==7;;?:B?CCCCBBBC@BBBD>CABBCCDFCCBAC@@:;8;BC>AA?D=??ACBBB>=49;;;09;@;=??>3=>>@B<BBCCCBBAA>4;;;.;>=00+08<@<AABBBBB@B@DBAB@B;?9::.00>=00000>AACBBBCCB@:;:@@AA;::@DL>CC@@
@ATNG8:01802:03194
GATGGTAGATACTCGCTGATACACCCAGAAGATCAGGAACTCTAGAAGAATTCAGATTTTTAACATCGAGAGTAAACGTAAAAAGAGGTTTTACAAGACTCACGTTAACAATATTGCAGCAGTACGCACACAATCGAAGCGCAGTAATGATGGCTAGTGTAACTAGCAAGAATACCACGAAAGCAAGAAAAAGAAGTACGCTATTAACTATTAACGTACCTGTCTCTTCCGAAACGAATGAGTACGAGAGAGCACACGTGTCTACCATCGACACTCCAAAGTCT
+
?@BB@CDDBCDCCBABBBCCDCBBB>BAA?@@@B@@;?<@@B???B@BB>B@BB?>?BCB3B?BAA?@9973777.5788888'///(...&.5939999>>::;5:8=>:>>>=@@>>BGHEDCBBCCCBB?BCBB>AABCABA@?@BCB@=@C=>=BBB@AA>AAA=AD<;::/77999/:88188889(/<7<///<<@BB;?;?D==7;6;?BBB?BBB@@@B?B?BDF>FBB=??BAAACDCCAABCCCBBBAAAA>?DF<?==>AA>==?=CB;B887
@ATNG8:01803:03178
GATGGTAGAGTATCATGTGTATCTCCAGAAGATCAGGAACTCTAGAAGAATTCAGATTTTTAACACGAGAGTAAACGTAAAAAGAAGGTTTTACAAGACTCACGTTAACAATATTGCAGCAGTACGCACACAATCGAAGCGCAGTAAGGATGGCTAGTGTATCTAGCAAGAATACCACGAAAGCAAGAAAAAGAAGTACGCTATTAACTATTAACGTACCTGTCTCTTCCGAAACGAATGAGTACGTGTGACGTACGTGAGCTACCATCGACACTCCAAAGTCT
+
/7796;<?CCDG=<<<>>BBCBA@@=@AA?@@;@@A?C?BBCBBAA>BA>B@EEBBBCCC5B?BCCCCCCCCDD>C?>@@@@0@C?C@CCC;CCC@BAABCBB887:?CC@CAA?BCBBBBBCCCCCCCCBB?BCCC?BBBBCC@@<A?B@B?BBBCCCCBBCBBBA@<AB?BBC?BB>>=7?==999998(:=:>888AAA@A<@<@@>>:<7;=@9979B@@@CC@C?BBC>C@@=@CBDCABACB@BBBBCCCBABBBBDBB?BBBBCCBBBC@@?9?777
@ATNG8:01814:03186
GTTGGTAGTGTCATATGAGAGTGTGTACTCATTCGTTTCGGAAGAGACAGGTACGTTAATAGTTAATAGCGTACTTCTTTTTCTTGCTTTCGTGGTATTCTTGCTAGTTACACTAGCATCCTTACTGCGCTTCGATTGTGTGCGTACTGCTGCAATATTGTTAACGTGAGTCTTGTAAAACCTTCTTTTTACGTTTACTCTCGTGTTAAAAATCTGAATTCTTCTAGAGTTCCTGATCTTCTGGGTCTCTCTCTCACGCACTACCATCGACACTCCAAAGTCT
+
CC@C?BBBCBBBCCCFBBBDCCDCCCBBBB@A>ACCD>CC?C?BBAABBB@CCCAA=A?CCDC?B@BCCDDAAAC?CBCCC2@@=@BCB=BC:;:;BB=BC9;:CCBB@BBCDFFECCCC?B?BCCCCCAA>ACBB@CBCCDDBBBBBCCCCCC@C??>?D?A@BCCBAABCC>C;:::.;>@;;;:;;*;@CCF?CBCBBBBBCC?CDJDIEBBBGAI@CDBBBBBBCC@C@CBBBCB@BBBB<BB@BCA@@CCCBBCBBBBD@CCCCCCCBBB?BB<B???
@ATNG8:01815:03192
GATGGTAGTGTCAGTGCGCGTCGTCCAGAAGATCAGGAACTCTAGAAGAATTCAGATTTTTAACACGAGAGTAAACGTAAAAAGAAGGTTTTACAAGACTCACGTTAACAATATTGCAGCAGTACGCACACAATCGAAGCGCAGTAAGGATGGCTAGTGTAACTAGCAAGAATACCACGAAAGCAAGAAAAAGAAGTACGCTATTAACTATTAACGTACCTGTCTCTTCCGAAACGAATGAGTACGAGAGAGCACACGTGTCTACCATCGACACTCCAAAGTCT
+
566>9=BD@@ACBCACDDBBA@@BBACCDACC;;;C@C>@A@ECBB@BF@B?AAA@@@@A2A?BBDCBBBD???8?AAAAAA,@@<A?CCC<CGFACCBBCDCBB?B@BB?BCB>AABBCDBECCCCCDCBB>BCCC?BA@@B?@?3:4::;6;CAACB::89AAA?><>B?BBB=??@A@7@00,0<<<<,661;888?A@@C=A=B@@@<@<@@CBB?A@@@ABB@C?CA?=CCD?>>>BBCBBBABABBBCCAAAA>>=@AA<>>??ABA?=><AD;A<;:
@ATNG8:01819:03167
GATGGTAGATACGCGCTGATACACCCAGAAGATCAGGAACTCTAGAAGAATTCAGATTTTTAACACGAGAGTAAACGTAAAAAGAAGGTTTTACAAGACTCACGTTAACTATATTGCAGCAGTACGCACACAATCGAAGCGCAGTAAGGATGGCTAGTGTAACTAGCAAGAATACCACGAAAGCAAGAAAAAGAAGTACGCTATTAACTATTAACGTACCTGTCTCTTCCGAAACGAATGAGTACACATCGTCGTGTCGTGCTACCATCGACACTCCAAAGTCT
+
<>=B@CBBBBBAA666<==@BBBBB=BBD?@;;;;:8<7999///:5::5:544474BAB1A7778:;;;;;<;375@:>>?+=;6;.599&5<<6;;;;====B:B@BCA@??;?@???BCCBABCCCAA@>BBAA>ABBAA>::4>=A8949A>?:@??=A@@@AA<@@<9:;=A@==<1=8818DDDF.999=///;<@@@<@<A@>>8>=EF;;;@CCCCBBC@B@BBB=BAA>AAFBBBBAA@@??9;;@@99:?@@@??:?AAABBCDCD?BB=AAAA
@ATNG8:01820:03195
GATGGTAGCATCATGCATATCTCACCAGAAGATCAGGAACTCTAGAAGAATTCAGATTTTTAACACGAGAGTAAACGTAAAAAGAAGGTTTTACAAGACTCACGTTAACAATATTGCAGCAGTACGCACACAATCGAAGCGCAGTAAGGATGGCTAGTGTAACTAGCAAGAATACCACGAAAGCAAGAAAAAGAAGTACGCTATTAACTATTAACGTACCTGTCTCTTCCGAAACGAATGAGTACGATGAGAGAGCTCTCTCTACCATCGACACTCCAAAGTCT
+
:?CC>@@BBDCFDCDCBBBCCCBBB?BBC@CCCDBB?C?CBCCAAA?BB?C>AABBBCCC+B=@BBBACCBCCE;>=:;;;;$:?:?2999&5<<:>>>ECCB;;8;=AA=AAA?BCEDBBBCCCCCCBDDD@BBBC@BBBBAA995;?B@@?@BBCCCCCACCCEBC?BB?BBC?BBBCB>B??>?DFEF3AA>>888BB@>>:>=>==@<?;>>CBC?CBBBBBE?A>ADD>CBB?AAABCBBBBAA@AABABB@;;;??@?<7=///@<<<=@<@B:A>>>
@ATNG8:01831:02603
GATGGTAGTGTGTCTCTGAGAGTGTACTCATTCGTTTCGGAAGAGACAGGTACGTTAATAGTTAATAGCGTACTTCTTTTTTTCTTGCTTTCGTGGTATTCTTGCTAGTTACACTAGCCATCCTTACTGCGCTTCGATTGTGTGCGTACTGCTGCAATATTGTTAACGTGAGTCTTGTAAAACCTTCTTTTTTTACGTTTACTCTCGTGTTAAAAATCTGAATTCTTCTAGAGTTCCTGATCTTCTGGGTGTATCAGCGAGTATCTACCATCGACACTCCAAAGTCT
+
:===@C>@:;5:5555599554<9>:;9::@=ABCC?BC@C@BBCBCCE@BCCCJBC@BBBC?A?ACEFD;;;D>;;;;;;;#;@:>ABD>C9:98;9D>BB@BAAACGADCCCCCCC@CED?@?ACCCCCBB@BBCD?CCCBBCBBCCCBBBCCC?CBB?@A>A?CBCBBBBCG@BBCCC9A=B9;::::::#;ABBE>CA@ABBBCBA?CCCC3DB@BC>B>BB?BBCBBCC@B@BCCECA=@::;/;A?AECCBCCBCCEGFEBA?ABBBCBBBAA=@@<@<00
@ATNG8:01840:02564
GATGGTAGCACACGAGATCTCATCGTACTCATTCGTTTCGGAAGAGACAGGTACGTTAATAGTTAATAGCGTACTTCTTTTTCTTGCTTTCGTGGTATTCTTGCTAGTTACACTAGCCATCCTTACTGCGCTTCGATTGTGCGCGTACTGCTGCAATATTGTTTAACGTGAGTCTTGTAAAACCTTCTTTTTACGTTTACTCTCGTGTTAAAAATCTTGAATTCTTCTAGAGTTCTGATCTTCTGGCGCTCTGTCACTGTCTGCTACCATCGACACTCCAAAGTCTA
+
44:97<@;::>@00///-70///////79=9;4665;3;;8=8666====9=<>;=28-3333-3-383338889333333$376;==>6>;43.38828=6:>=8=B>B<>=::;94998-6.5=>;52252778=58;8??99888?AA;878///:6///'2+255973337-..;;;.92506;;;;)...88)..5669=775/7555'555/5:68/7705553335*/.979<>277835---3336;;666=<??AA@@588===AA?;;6;A3;;;;;
@ATNG8:01845:02563
GATGGTAGCAGACGTGACAGAGCGCCAGAAGATCAGGAACTCTAGAAGAATTCAGATTTTTAACACGAGAGTAAACGTAAAAAGATGGTTTTTTACAGACTCACGTTAACAATATTGCAGCAGTACGCACACAATCGTAGCGCAGTAAGGATGGCTAGTGTAACTAGCAAGAATACCACGAAAGCAAGAAAAAAGAAGTACGCTATTAACTATTAACGTACCTGTCTCTTCCGAAACGAATGAGTACTGCGTCTCACTCTCGCCTACCATCGACACTCCAAAGTCT
+
ABAC?BBCC::=@A;BCCBBBBBCC?BBC?BBC<;;@C@A@A00/@<@A=A=897@@AAA1939?>>>>BBBBB=@>;;;;;*:;;9.95555#5<>>@>CDCCCC@B@BC@CBD@BB@A@CCIBDDCBBBDC?CBBCBCCBBBDCC<@<@@?<?CCBBCCC?AAABBB@CC????<?>:89*5994//////%-64----8;<?A:>:>@@A<A<@@CBC@CEBBBBD@D?AAD>CBA?BCBBBBCCBBBBBBBBBACCBBB?B;;9;CAABFAAAB?BA;B@;;
@ATNG8:01849:02589
GATGGTAGTAGTACACTAGTCATACCAGAAGATCAGGAACTCTAGAAGAATTCAGATTTTTTAACACGAGAGTAAACGTAAAAAGAAGGTTTTTACAAGACTCACGTTAACAATATTGCAGCAGTACGCACACAATCGAAGCGCAGTAAGGATGGCTAGTGTAACTAGCAAGAATACCACGAAAGCAGGAAAAAAGAAGTACGCTATTAACTATTAACGTACCTGTCTCTTCCGAAACGAATGAGTACACATCGTCGTGTCGTGCTACCATCGACACTCCAAAGTCT
+
AC:::;=@A=;;6BCCBBBBBA@@A?ADC?CCAABI?B=A@B@@ABAEC?B?@@;:8====&==AAAABCAB9::2:?AADDD1CC?C?CDDF3CCCA;;:CCCBBC@D@AA?BDF?A?BABAABHECCCAAAC?CCDC<@@BBA??B9>:???;@A@@@BBB?BAAA?>8>@<???8<=999+9999288888%/:6;///>@B?@<@:==>>5;6;>BBB?BBAAA999:?ABC=BBB?CB@@@CDCCCAA@>??@@?@ABAAABC?BBBBAAAAAA399+9999
@ATNG8:01850:02576
GATGGTAGCGAGCGAGTGTGTATACCAGAAGATCAGGAACTCTAGAAGAATTCAGATTTTTAACACGAGAGTAAACGTAAAAAGAAGGTTTACAAGACTCACGTTAACAATATTGCAGCAGTACGCACACAATCGAAGCGCAGTAAGGATGGCTAGTGTAACTAGCAAGAATACCACGAAAGCAAGAAAAAGAAGTACGCTATTAACTATTAACGTACCTGTCTCTTCCGAAACGAATGAGTACTATGTAGAGCTCTATACTACCATCGACACTCCAAAGTCT
+
;<<>;??>?C>?;;?@966669?AA;AAB<@??@@@-0-//:9678333,31;7445999(9.69;>>>@@;;;,5455555$59.5.55)5994;<==?>>BC<@=;;6:@C=AABBCBBFDCCBBBCCD@C@@@>AAA@@A;;5;=B::15=;::==C:@??@???:978BB>BB=>>77777<<AAA18927;;;<@?<>:>:>>AA;?<;<BECBCCBB@A@@C@BBE>CBC@BBABB???BBBBDB???ABABBBA??>378??AAA?>><AD:CAAA
@ATNG8:01852:02563
GATGGTAGTATAGAGCTCTACATAGTACTCATTCTGTTGGAAGAGACAGGTACGTTAATAGTTAATAGCGTACTTCTTTTTTCTTGCTTTCGTGGTATTCTTGCTAGTTACACTAGCCATCCTTACTGCGCTTCGATTGTGTGCGTACTGCTGCAATATTGTTAACGTGAGTCTTGTAAAACCTTCTTTTTACGTTTACTCTCGTGTTAAAAATTTGAATTCTTCTAGAGTCCTGATCTTCTGGGTTCTACGCTCGTCGCGCTACCATCGACACTCCAAAGTCT
+
BCBB?BCCCEG@AAB<A;?B=BBCBCBAAA..*----38373/55:;:=8BBBBC?C?BBBB@B?BBBBA>>=<9878888%25.5=?A:A???998@;?B<;:;=??;?@@@@><=9?BA:>8=<>@?>===BBAA:??@???@@@AAAA?>>><>>><AC=A<AAAAAAAAA<AAAAA5B9;655555'7=9:92:<=///996:9====,=@6////5;=5@;;66///6;<:>>97;666*/*/:>=@@???AA=88///=7<;=DAAAAAA;AA:AA=;
@ATNG8:01854:02601
GATGGTAGCGAGCGAGTGTGTATCCAGAAGATCAGGAACTCTAGAAGAATTCAGATTTTTAACACGAGAGTAAACGTAAAAAGAAGGTTTTACAAGACTCACGTTAACAATATTGCAGCAGTACGCACACAATCGAAGCGCAGTAAGGATGGCTAGTGTAACTAGCAAGAATACCACGAAAGCAAGAAAAAGAAGTACGCTATTAACTATTAACGTACCTGTCTCTTCCGAAACGAATGAGTACTGCGTCTCACTCTCGCCTACCATCGACACTCCAAAGTCT
+
55>>;@CDDCCBBCBBCAA@B@9:79EI>BBEC@@>@>AAA998B9BB>B><>999>>>,=;9:9A@@@?>?=5>=;;999$9?;@?BGG;D@>:666;?>>>>:B?BB?AAB:;:AA@@CCCICCCCCCC@BCBB>@?BBBABB:@<@@@<@CBBBBBC?BBBABB?BB=AAB@CDBAA<AAA>ABBBB3@=:==>=CBBAA<A<;;<@<@;@AC@@=@BBBBBC@C?BBC=AAB????BCBBBBBBBBCCBBBCBBBB?BAA>AABBBCBA==399,;@@@
@ATNG8:01856:02601
GATGGTAGAGTATCATGTGTATCTCCAGAAGATCAGGAACTCTAGAAGAATTCAGATTTTAACACGAGAGTAAACGTAAAAAGAAGGTTTTACAAGACTCACGTTAACAATATTGCAGCAGTACGCACACAATCGAAGCGCAGTAAGGATGGCTAGTGTAACTAGCAAGAATACCACGAAAGCAAGAAAAAGAAGTACGCTATTAACTATTAACGTACCTGTCTCTTCCGAAGAATGAGTACTGCGTCTCACTCTCGCCTACCATCGACACTCCAAAGTCT
+
955=9=BBDDCEGCICBBBBC@AAB@BCC@B@A@;;8;?ABFBBBD@CC?B?AB@99::-;=BCCCCDCD@@?:?A;;;;;*;@9?5;:;-949.4?>@@AAAA>A>AA>ABB>AABBBBBBDCCEDDDAA>ACCB@BBBBA@??<A>BBB@BBCCCCDB?BCCAAA@BB=AA@>@@=;=7?<>;==???1?A@C888@BBBB7:7;?DE=B=>=B::9;ECCECF?C?;;5;<5;@B@@@???@@C@AABA@?@995499949:4444844438;0;999
@ATNG8:01856:02608
GATGGTAGTGGTGTGCTCTGAGAGTAGTACTCATTCGTTTCGGAAGAGACAGGTACGTTAATAGTTAATAGCGTACTTCTTTTTCTTGCTTTCGTGGTATTCTTGCTAGTTACACTAGCCATCCTTACTGCGCTTCGATTGTGTGCGTACTGCTGCAATATTGTTAACGTGAGTCTTGTAAAACCTTCTTTTTACGTTTACTCTCGTGTTAAAAATCTGAATTCTTCTAGTGTTCCTGATCTTCTGGGATGTGTGCGCAGTGCCTACCATCGACACTCCAAAGTCT
+
8999.//7/-(----,2---////445:<<;<;<7?ABC>CD@CACBCCDCKFAAACD?B?BBAA?B@BBCCCA@@B@<;;;;)4<6<=BC=A>:94;5@;9;49AB@AB?BBBBBC;;8;BB?B?BCBBBDDCACCDD@BCHCCAA@B@@@BBCAB?BBB>AE=@=@ABBBCCCC@DBBBB9A=A=;;;;;*;BCDD=B;;;CFCDIC=AB@A,A;;;;7;?CCACCDECCB@C@GBDCBB?A<<<5<000AABCCBBCCCC@CA@?ACDCCF@@??=AA;A;;;
@ATNG8:01858:02569
GATGTAGTGCGTGAGAGAGAGACCCAGAAGATCAGGAACTCTAGAAGAATTCAGATTTTTAACACGAGAGTAAACGTAAAAAGAAGGTTTTATCAAGAACTCACGTTAACAATATTGCAGCAGTACGCACACAATCGAAGCGCAGTAAGGATGGCTAGTGTAACTAGCAAGAATACCACGAAAAGCAAGAAAAAAGAAGTTACGCTATTAACTATTAAACGTACCTGTCTCTTCCGAAACGAATGAGTACGAGAGAGCACACGTGTCTACCATCGACACTCCAAAGGTCT
+
8:<@ABCAA;66>=CCEDBAA;;:)4>:5<BBB00-0600/776>;AA=A??;;00000$/(/55///6776;28466?>>+;;5:5:::+///:4//)/999:==39355.4:<.45445<<@ABABAA@BB@DCCD?A@ACBBBC?B?B;;7;CBAAA?@<:::?AB>BB?BB@8<<8777(7;;5<@ABBB(??;55.56778999>68<><:<=3<;B@@=@AAAAA@@B@CCC;???8<=>9999999???BBCBBBBBB@AA?:5;==>=;7739077)-)---
@ATNG8:01867:02589
GATGGTAGTATCTGCACACTCTGTCCAGAAGATCAGGAACTCTAGAAGAATTCAGATTTTTAACACGAGAGTAAACGTAAAAAGAAGGTTTTACAAGACTCACGTTAACAATATTGCAGCATACGCACACAATCGAAGCGCAGTAAGGATGACTAGTGTAACTAGCAAGAATACCACGAAAGCAAGAAAAAGAAGTACGCTATTAACTATTAACGTACCTGTCTCTTCCGAAACGAATGAGTACACATCGTCGTGTCGTGCTACCATCGACACTCCAAAGTCT
+
;<=>@CDBBCDDDBBCBBBBCBCCC@BBC@CDCB??<?=@@CBBCC?BB?B>A?889999(9;@AABBBBBBCD>A@;;;;;*;C=A5;;;-:BC>CBABCDECC@B@BB?BCD@BB?@ADDCCCBBBBBC@CDBB?BBBAAAA?:?=?ACDDAABABBB?A@??87/9:4:BC@CCCEC<=AA=ABCCC3A@=@???@BBBC=?=?BBB?B?BBB??<?BBBAAA?C?BBF>@??=?CAB?@?CAA@;;;;;;;<;BCDBCDD?ABBABBBAAA?BE@CAAB
@ATNG8:01869:02585
GATGGTAGCGAGCGAGTGTGTATACCAGAAGATCAGGAACTCTAGAAGAATTCAGATTTTTAACACGAGAGTAAACGTAAAAAGAAGGTTTTACAAGACTCACGTTAACAATATTGCAGCAGTACGCACACAATCGAAGCGCAGTAAGGATGGCTAGTGTAACTAGCAAGAATACCACGAAAGCAAGAAAAAAGAAGTACGCTATTAACTATTAACGTACCTGTCTCTTCCGAAACGAATGAGTACGATGAGAGAGCTCTCTATCGACACTCCAAAGTCT
+
BBBC?CCCCCCBBBBBBCCDCCBBB@CBB@BBBB@?<@@BCCBCBD?AA>B@BBB@@@@@0A?BBCGCCCDDCD=ABABBBB0BB>B=BCC9ABD@BAAACECBA@D@CC@BBB=??9:;CCDDDCBCCDBB>AB@@?BBAABB@@=A>B:96:AABBDDC?BCDCBA?BB>ABB;>>>=<7=>>;999999%:>9=?>?BBBBB;>;>??B:>:>>CCCACC:::BC@C?BBE>CBB?BBBBBBBBBBBBBB@ACBBB@@@BBBBBBBBBB?BB>BBAA
@ATNG8:01873:02596
GATGGTAGTAGTACACTAGTCATACCAGAAGATCAGGAACTCTAGAAGAATTCAGATTTTTAACACGAGAGTAATCGTAAAAAGAAGGTTTATCAAGACTCACGTTAACAATATTGCAGCAGTACGCACACAATCGAAGCGCAGTAAGGATGGCTAGTGTAACTAGCAAGAATACCACGAAAGCAAGAAAAAAGAAGTACGCTATTAACTATTAACGTACCTGTCTCTTCCGAAACGAATGAGTACGTGTGACGTACGTGAGCTACCATCGACACTCCAAAGTCT
+
:::=?CCCBBCB==@?<@;>CA@;;29?B;BBCAAA7<5:>?566C9@@:A;9:9==>>?.?9@@;;B@B>?>?>::00000)00+0*00*,2273----5598828499455528;;;BBDCCBBBCCDCB?B@994:A??@A;:5;@BCD?BCCCEBBB?CCCCBA>??;?BC=AA999,9<<:999999%9@<A998@??>?:=:=AAB<>5:<@9:8:CABBBC@B@BAA<AAA=AAAAABBBBBBBCCBCCCDCC?@@C??<?BBBBCBBAB;>;3==88
@ATNG8:01874:02560
GATGGTAGACACGTTTGCTCTCTCGTACTCATTCGTTTCGGAATGAGACAGGTACGTTAATAGTTAATAGCGTACTTCTTTTTCTTGCTTTCGTGGTATTCTTGCTAGTTACACTAGCCATCCTTACTGCGCTTCGATTGTGTGCGTACTGCTGCAATATTGTTAACGTGAGTCTTGTAAAACCTTCTTTTTACGTTTAACTCTCGTGTTAAAATCTGAATTCTTACTAGAGTTCCTCGATCTTCTGGTCTACTACACTGTACTCTACCATCGACACTCCAAAGTCT
+
777749@@BBB;;6A8@>?BC695:::9<<::5>99940<89)////77:::;<<:9494999=6;7:>::8433;433777$3;4>955(29//(//:5995:===BB?B==;;>@A<9>?;?279:775576:>>@;885;;;55599;=767905556;A<@<:;;B>>=@@;>>A@@5?8=7=====+=>>>>9>=BC@@>>>@?5:::1:==>?:<8<=5;:=>>@;<7=7///6986,2**((((((*,5568::999;88;:=======AA=6==4;666
@ATNG8:01840:02641
GATGGTAGTGATACAGATCAGACACCAGAAGATCAGGAACTCTAGAAGAATTCAGATTTTAACACGAGAGTAAACGTAAAAAGAAGGTTTACAAGACTCACGTTAACAATATTGCAGCAGTACGCACACAATCGAAGCGCAGTTAGGATGGCTAGTGTAACTAGCAAGAATACCACGAAAGCAAGAAAAAAGAAGTACGCTATTAACTATTAACGTACCTGTCTCTTCCGAAACGAATGAGTACGTGTGCGACGTGTCTCCTACCATCGACACTCCAAAGTCT
+
BB<;;;CCCBBDDDGBBBCCCBB??=@BB?BBB@@A=A=ACCA@A@>@@>A?@??8999+74>>?AAA?A878)89<9=>=';<.94;:/5>>9<<<@>CDCC>A=@?=@@@=@BCDECBABBCCDCCCC?CCBC?BBBBBBA>89499:6;DBBBBBA@CCCCBB@BB=A?A<?@9:9,9991999999%0>;>00/9;=>><><@AAB:=:==BBDABCCDBBB@B@AAA<AAA=ABAA@BBB>>>BA@@?99:AA==;?9717?@?AB@>>><@@9@888
@ATNG8:01860:02636
GATGGTAGACATATCGTACTCTCTGTACTCATTCGTTTCGGAAGAGACAGGTACGTTAATAGTTAATAGCGTACTTCTTTTTCTTGCTTCGTTGGTATTCTTGCTAGTTACACTAGCCATCCTTACTGCGCTTCGATTGTGTGCGTACTGCTGCAATATTGTTAACGTGAGTCTTGTAAAACCTTCTTTTTACGTTTACTCTCGTGTTAAAAATCTGAATTCTTCTAGAGTTCCTGATCTTCTGGGCTGCCTGATATGCGCTACCATCGACACTCCAAAAGTCT
+
////)/:DDCCCBABCCFCCCBBBCBCCCCBA>ABAA;??9=7?=344<<7=<<BA7=7====7=8::<=9<958.2;;;;*7909//)/886;)0/.(..(.5597;3;>>>?ADD:==A:=9=><>??=>:=A@@<@@@@@@@???AA@788A<>>>;?><@=AAAAAAA@@<?=<==2<<A9=>@@@/;;333-3-----7:<A<ACCC/AAAAA=A;;:7988;///6;7==@@>>866=@6=///16:=?@@:::>>==:=>>AABB@?>1888,8>=<
@ATNG8:01862:02648
GATGGTAGACACGTGTGCTCTCTCGTACTCATTCGTTTCGGAAGAGACAGGTACGTTAATAGTTAATAGCGTACTTCTTTTTCTTGCTTTCGTGGTATTCTTGCTAGTTACACTAGCCATCCTTACTGCGCTTCGATTGTGTGCGTACTGCTGCAATATTGTTAACGTGAGTCTTGTAAAACCTTCTTTTTACGTTTACTCTCGTGTTAAAAATCTGAATTCTTCTAGAGTTCCTGATCTTCTGGGTCTCTCTCTCACGCACTACCATCGACACTCCAAAGTCT
+
CBBG@BBCCCB?ABC;:;?BBBCBCFCBCBBC?CCCC>CC@D@@@ABCBB<@ABBB@B?CCAB?B>BBBBB@ABA?BBDDD2>>;><<=8=C?@=A=<8>A499=?>>;???>>>@D<><>:=9<A?<=>>>:?D??;?@???A?>?A?AA@>=?;===<@@<?:>=>AAAA@@9@@@>>6@;?:>>@@@.@A777.556///<;<@=BBBB/@===A=B=;;8;=?@:::<?<AAAAAA8=?AD8@>>>>AAAA::;@@@===?;>>>>@>?===;AA9A;;8
@ATNG8:01875:02637
GATGGTAGCTCGCTGATGATATCTCCAGAAGATCAGGAACTCTAAGAAGAATTCAAGATTTTTAACATCGAGAGTAAACGATAAAAAGAAGGTTTTACAAGACTCACGTTAACAATATTGCAGCAGTACGCACACAATCGAAGCGCAGTAAGGATGGCTAGTGTAACTAGCAAGAATACCACGAAAGCAAGAAAAAGAAGTACGCTATTAACTATTAACGTACCTGTCTCTTCCGAAACGAATGAGTACACACTCTCATATGACACTACCATCGACACTCCAAAGTCT
+
89;;8<=665>==666;;;<;999949995:99444.4./88//+/;6:8693//(///9:;+;5899993333::93:3333333$25+2+299)522+25556:66628499579739888FCGCDCBBBCCCC@CBAA=AAAABBAA<@=@@@=@BBBBCCA?CCCBBB=@B?>>><>>??<3:8818@AAA/AC;?888>?===5:5;==A:>:=DB@@>ACBCBDD?C?BCC=BAA>ABBFCCBBAABBBCBABBADBBBCCBB?BBBCBBBBBB?BB=C???
@ATNG8:01834:02668
GATGGTAGCACGAGTCACTCATATCCAGAAGATCAGAACTCTAGAAGAATTCAGATTTTTAACACGAGAGTAAACGTAAAAAGAAGGTTTACAAGACTCACGTTAACAATATTGCAGCAGTACGCACACAATCGAAGCGCAGTAAGGATGGCTAGTGTAACTAGCAAGAATACCACGAAAGCAAGAAAAAGAAGTACGCTATTAACTATTAACGTACCTGTCTCTTCCGAAACGAATGAGTACGATGAGAGAGCTCTCTCTACCATCGACACTCCAAAGTCT
+
AABB=::5B@@?<@AC;96;;;<@@<@CC@@>>>00/4999<<==;CC@C@AA::9AAA2?=?A:;;;=<;;=,3399999(995>*00*--838---;;<>>;>;@>:=@?=@CAABBBBCDCBCDCCB@BBBA@CCAA::::3;;@AA=BAAAA???@CCBBAC;::78@?<?=::939//*0;::;+7608///98;::5:;>=>A<A<>:A??<?@@@CCC@C=??A<@@?=>>?@>;787;<<@BBA>?<9<;:;:;;5:;;9988A@G=BB:>;:8
@ATNG8:01843:02694
GATTAGCGAGCGAGTGTGTATACCAGAAGATCAGGAACTCTAGAAGAATTCAGATTTTTAACACGAGAGTTAAACGTAAAAAGAAGGTTTTACAAGACTCACGTTAACAATATTGCAGCAGTACGCACACAATCGAAGCGCAGTAAGGATGGCTAGTGTAACTAGCAAGAATACCACGAAAGCAAGAAAAAGAAGTACGCTATTAACTATTAACGTACCTGTCTCTTCCGAAACGAATGAGTACGTGTGCGACGTGTCTCCTACCATCGACACTCCAAAGTCT
+
B@?7@BBCBCB@@?;B=@BBA@@8A@C@@@@@??5;55::=?=@<??9<<9:9;9@@@1B;?AB<<:B9;19D4>;@@@@A+CB;A2:::'5@@;99694;;9924344.49<045<<BAABBBA@AABBC@CBAA?ACCCDB@@=A>BBB>A@@@A@ABACBBBCB>@A<999;>?==>5<87/77777'/;66///>?ABB@D<AA>>;><??CBB?ABB@@ACAC@CII?AA@=@AAAABA:;9BAA@CA::9:A:94:AA=AABCB?@;;;;AC>BB>>
@ATNG8:01852:02707
GATGGTAGTGTCATATGAGAGTGTGTACTCATTCGTTTCGGAAGAGACAGGTACGTTAATAGTTAATAGCGTACTTCTTTTTTCTTGCTTTCGTGGTATTCTTGCTAGTTACACTAGCCATCCTTACTGCGCTTCGATTGTGTGCGTACTGCTGCAATATTGTTAACGTGAGTCTTGTAAAACCTTCTTTTTACGTTTACTCTCGTGTTAAAAATCTGAATTCTTCTAGAGTTCCTGATCTTCTGGTATGACTAGTGTACTACTACCATCGACACTCCAAAAGTCT
+
444=:>>>===@>><<666<<=>>;<?CCC?A>@CCC=AA7:199;;?BC?CCBBB9;7;@>@<@?CA@;;?:<<7444444#4@3::==5;<<@<A@A?BC?ABHHFD;;;CCCIAB?ACC?C@CCCCCCCD?BCDD?BBBBCCCBCCDCCDCBB?BBB>AB?B=@@ABBBDCC>B;;;;.<>A@;;;;;*;A@@?;@@BBBBBBBC@GDCC5C;;;F?B?CEBHCCCBCB>A>AB@@@B?BBB?BBBBCEDDBBBCCCCCIGKH=;;@@BA@@AA5;;;-:??:
@ATNG8:01853:02673
GATGGTAGCCTGCTCTGCTCTCGTACTCATTCGTTTCGGAAGAGACAGGTACGTTAATAGTTAATAGCGTACTTCTTTTTTCTTGCTTTCGTGGTATTTCTTGCTAGTTACACTAGCCATCCTTACTGCGCTTCGATTGTGTGCGTACTGCTGCAATATTGTTAACGTGAGTCTTGTAAAACCTTCTTTTTACGTTTACTCTCGTGTTAAAATCTGAATTCTCTAGAGTTCCTGATCTTCTGGTGAGTTATGCATGATTCTACCATCGACACTCCAAAGTCT
+
B>BB@BCCD@BBCCDCCCCBAAADBBBCBB>BCCF>BB>B?BBBBBBB>AAAA@=@>AA@@=@@BBCBBBBA?;898888%::3:=??:>CBA=@:::/9=;<<?A994:@BBBAC>=CCC7>9>A>><><><>A@A<==>A>@=<<@?>A=>>A<:;:>?>3:5:778BC@A@;??@DD3>:?;?<@>>,>@;;;*------9;;=0886(29979050//.;;;:9:6<5:;>>>>;?==9=?>:;996667:<?A==>>@<@@BB;;:>>>=CB:778:
@ATNG8:01858:02691
GATGGTAGTGTCATATGAGAGTGTGTACTCATTCGTTTCGGAAGAGACAGGTACGTTAATAGTTAATAGCGTACTTCTTTTTCTTGTCTTTCTGTGGTATTCTTGCTAGTTACACTAGCCATCCTTACTGCGCTTCGATTGTGTGCGTACTGCTGCAATATTGTTAACGTGAGTCTTGTAAAACCTTCTTTTTTTACGTTTACTCTCGTGTTAAAAATCTGAATTCTTCTAGAGTTCCTGATCTTCTGGACAGAGTTGCAGATACTACCATCGACACTCCAAAGTCT
+
44993:;BCCBB=@@?ABBBCBCCCB;::>9929>CC=BB=;5665<=@@=@B@@@AD@CD::5;<ACA@=A@??;:::::'9B>BDDCC=:::AB;?>>;?>6;;;779?CCDFCIBB@BCEBC@CCCD@@@@<ABCC?BCBBBBDDCCCCDBBBC@B@@=::6;?AB@@@BBBB?BAAAA8@=@@CDDCCCC#BBDDD:BBBBCCBBBC@CCCC5CCBBCAF@CC?CFEDCBB@B@CBBBCD@@?@?ACCCCBC@BBCCCDDDBAA>@AACBBABBB>A@8?:;:
@ATNG8:01862:02662
GATGGTAGTATAGAGCTCTACATAGTACTCATTCGTTTCGGAAGAGACAGGTACGTTAATAGTTAATAGCGTACTTCTTTTTCTTGCTTTCGTGGTATTCTTGCTAGTTACACTAGCCATCCTTACTGCGCTTCGATTGTGTGCGTACTGCTGCAATATTGTTAACGTGAGTCTTGTAAAACCTTCTTTTTACGTTTACTCTCGTGTTAAAAATCTGAATTCTTCTAGAGTTCCTGATCTTCTGGGTGCGCTACAGTCTCTCTACCATCGACACTCCAAAGTCT
+
;;9:=@==A>BBB<<<;;?@;CBCCE@@@AAA=A?=?9?A?B???@BBBC?BBCBB?B>BBBB>B<>?ABB>>??<BADDD.76.8=><4>B?><>BA8=>7:9==;;7;>B@@???<=>=<?;???==>>><>AAA5::;:>>;:;?===;;;A<>>==DB<@<@@@@>>>AA4::<<<-;6;6;;<<</<@>>>9>???:;;?>>4::::+;>?@A;A;?A<AAA>>>?<?=BB=<=@<@>??9===A>>>BA===AAAA;9;7=///;=888><AB:A=<:
@ATNG8:01862:02700
GATGGTAGGCGTGTGAGAGTCTGCCCAGAAGATCAGGAACTCTAGAAGAATTCAGATTTTTAACACGAGAGTAAACGTAAAAAGAAGGTTTTACAAGACTCACGTTAACAATATTGCAGCAGTACGCACACAATCGAAGCGCAGTAAGGATGGCTAGTGTAACTAGCAAGAATACCACGAAAGCAAGAAAAAGAAGTACGCTATTAACTATTAACGTACCTGTCTCTTCCGAAACGAATGAGTTCTATGTAGAGCTCTATACTAATCGACACTCCAAAGTCT
+
CDCC>BBE@CBBCDEBBBBBBCBBA:@:99:CCD@@?@?BBBBBCC?BC?A=>?BBCDDD3B?BBBBBBBBBCC<BBBBBB@1@C>B>BBA4??>:=<==?????:=9<C<9::7:<AAA@@@@@@@A<;;?;@A??;;;;>>>:86:=>>><>88:A@@@=D@@?A?=@@<@@A===576-8=;776766)//)/:9:CAAAA=D=BB>=9<8<<668<AAAAAAA<@;??B:@BB?>::7818=<<<==AAB?B@@@AAA??<?>>>A?==@:@D7A><<
@ATNG8:01874:02706
GATGGTAGTCTCAGATAGTCTATAGTACTCATTCGTTTCGGAAGAGACAGGTACGTTAATAGTTAATAGCGTACTTCTTTTTCTTGCTTTTCGTGGTATTCTTGCTAGTTACACTAGCCATCCTTACTGCGCTTCGATTGTGTGCGTACTGCTGCAATATTGTTAACGTGAGTCTTGTAAAACCTTCTTTTTTACGTTTACTCTCGTGTTAAAAATCTGAATTTCTTCTAGAGTTCCTGATCTTCTGGGTCTCTCTCTCACGCACTACCATCGACACTCCAAAGTCT
+
B@@@:C@DCCCDGHCBBCCCCCCCCCCDCCAB>A>??8>><C9ABBBACB?CDCCB?A>@?<A>C?@ABB;;;>>9>>>>>1@@>ACCBB9B?AA=AB@>AB9;;:CCFBBCCDDCFCACCC@B?CCCCCBBC@CCCC?CCCABBCCCB@@@@@@A@D@@=@C?B?B?A@@@ABC@BBEDD;B>B>;;;<;;%;BAAB;A@BBCCCAA@?BBBC2BAABB5;;0;B@BCCCA;;8;?ACCDFC?B@A@<ABBBBBBDECB@AAAAAAC@BBBCBCBBAC=?>9??99
@ATNG8:01828:02714
GATGGTAGGCGACATACATACGCGCCAGAAGATCAGGAACTCTAGGAGAATTCAGATTTTTAACACGAGAGTAAACTTAAAAAGAAGGTTTTACAAGACTCACGTTAACAATATTGCAGCAGTACGCACACAATCGAAGCGCAGTAAGGATGGCTAGTGTAACTAGCAAGAATACCACGAAAGCAAGAAAAAGAAGTACGCTATTAACTATTAACGTACCTGTCTCTTCCGAAACGAATGAGTACCTCTCAGACGCTCGTCCTACCATCGACACTCCAAAGTCT
+
56<>:?@@666;;>=><<?@>=@::16AE?AA@DBC@CAJBBBCC@BCC@C?BAA@@@@@0A?CCCGCCCCCCD/992999:$9:7<.444&4::7;A<<?AA?@<@=AA>ABA>ABBBCCCCFDBBCDCBB?AAAC@CCBCAAAC@C>@@B?A@AAA:9:?BCBBBB@AA=???5::BAA8;8918?DDB/AA;<657>9<=@<>;>=>><@=A>AAC=@@@@>>@6:6:@B9B:929==?ABB?BBBD@@@878?889=+//6177@??BC8885;=3<:9:
@ATNG8:01831:02757
GATGGTAGTATAGAGCTCTACATAGTACTCATTCGTTTTCGGAAGAGACAGGTACGTTAATAGTTAATAGCGTACTTCTTTTTCTTGCTTTTTCGTGGTATTCTTGCTAGTTACACTAGCCATCCTTACTGCGCTTCGATTGTGTGCGTACTGCTGCAATATTGTTAACGTGAGTCTTGTAAAACCTTCTTTTTACGTTTACTCTCGTGTTAAAAATCTGAATTCTTCTAGAGTTCCTGATCTTCTGGGCAGACTCTGCACACGCCTACCATGACACTCCAAAGTCTATCAC
+
55<>9=B@E@@@A;;;99555===@A@@?>>>3;=@=?6=?:?:9:7<=77/3;=;@7B173:=4858AA>;855:358786$5;2988787(5>>A===>:=>;=:;;>?:>>>>>>8818?>4;5;==;;:::<AA>>:=?@AAA=>>??@@>==@6:886AA7;7;@>>>?@AA<@@@A@2=9>7::::;+;AAAD7:;>>>>>===:::::,://-74=46617==97776:7==BC??;:99919///66=99=CDDDAA;??B<>>>AA;;><5=>48762**(((
@ATNG8:01846:02734
GATGGTAGGAGACACGTCGCACACGTACTCATTCGTTTTCGGAAGAGACAGGTACGTTAATAGTTAATAGCGTACTTCTTTTTTTCTTGCTTTTTCGTGGTATTCTTGCTAGTTACACTAGCCATCCTTACTGCGCTTCGATTGTGTGCGTACTGCTGCAATATTGTTAACGTGAGTCTTGTAAAACCTTCTTTTTACGTTTACTCTCGTGTTAAAAATCTGAATTCTTCTAGAGTTCCTGATCTTCTGGTGTCTGATCTGTATCACTACCATCGACACTCCAAAGTCT
+
==>>@BBC@CEBBCCCCCBBEECICCCCBB@@<@ABAB;B@?C8999@;?@?AA<BA>C=:97>:?8>@@AAB@@B>A@A@@@@#=<5:85222$2;<C?CCC?CB=@@@B>@<@@==;;;>:?>>;>=>=>@@@@@=>>>B<>>>A@@>==B??@888?9==><>A<A>@>>>@BBAA;AAAAA3=7<666565(8@<<=188=;;;A===;>CCB/A==<B=A=;:7;>=A9:::=;?@???@8>>A<@@@A???A>>;;;A??=<=@<A@@@?????>;AD8@<<<
@ATNG8:01852:02710
GATGGTAGGCACTGCGCACACATCCCAGAAGATCAGGAACTCTAGAAGAATTCAGATTTTTAACACGAGAGTAAACGTAAAAAGAAGGTTTTACAAGACTCACGTTAACAATATTGCAGCAGTACGCACACAATCGAAGCGCAGTAAGGATGGCTAGTGTAACTAGCAAGAATACCACGAAAGCAAGAAAAAAGAAGTACGCTATTAACTATTAACGTACCTGTCTCTTCCGAAACGAATGAGTACTGTATCTATGTGTGCGCTACCATCGACACTCCAAAGTCT
+
9;99.5<@;:959@@@AAAABDBBB<@@B=@<<;AA7@9@@A;;9C@CC@C@:;998AAB1B?AA@ABAA;BAB=@@BACCC1BB?B?BBB=CCC?;;;BDCBBE@C@BB@BCC=??BBCCECCCBCBCCCC>@@@>=?9:9:::B?B?B;;7:BBACBBC?BBBFBB?AB>???<@@@@@8<<<;888888%8@:@888CBBBC<@<@??>5;5;=?@@;@AACBCCAC?BCB=A>?;?BBBBBB?>>@@@@@@@A@=>>AAA>><>>@AC@@===5;;1?::9
@ATNG8:01855:02729
GATGGTAGTGTCATATGAGAGTGTGTACTCATTCGTTTCGGTAAGAAGACAGGTACGTTAATAGTTAATAGACGTACTTCTTTTTCTTGTCTTCTGTGGTATTCTTGCTAGTTACACTAGCCATCCTTACTGCGCTTCGATTGTGTGCGTACTGCTGCAATATTGTTAACGTGAGTCTTGTAAAACCTTCTTTTTTTACGTTTACTCTCGTGTTAAAAATCTGAATTCTTCTAGAGTTCCTGATCTTCTGGATAGCGACGCGATATACTACCATCGACACTCCAAAGTCT
+
8944.5::;;666<>>=<<<;;::::444834.555=4=;.55.55.599//)/////3838878-/*/;///799/4.44888)::16:00+/696;4:33.394998;8;7;CCDIDCC@CCC?@?@CDCCCCC<AABB?BCCCCBCDBBBBBBCCC@ABB?BB@B>A@CA@ABED?A@???3>;@9;::;:::#;AA@B>CBBBA@@<00,0000*0@=BC?C@CC@BBDJDCC?B?BDCC;94:;:6:DDDBBBBCCCCCDCBBBBB?CCCCBBBB??9==8@999
@ATNG8:01859:02731
GATGGTAGTGTCAGTGCGCGTCGTCCAGAAGATCAGGAACTCTAGAAGAATTCAGATTTTTAACACGAGAGTAAACGTAAAAAGAAGGTTTTACAAGACTCACGTTAACAATATTGCAGCAGTACGCACACAATCGAAGCGCAGTAAGGATGGCTAGTGTAACTAGCAAGAATACCACGAAAGCAAGAAAAAGAAGTACGCTATTAACTATTAACGTACCTGTCTCTTCCGAAACGAATGAGTACGAGAGAGCACACGTGTCTACCATCGACACTCCAAAGTCT
+
<===<=@@BB===<;<>@;;<@666;;@>?>C:;5>5:7@@A??>B>A?>A=@@@@@@@@2@;?>AAABCECEC;?=;;;;;*;C>B5;;;6;CC@CA@@CCCCB@C?CC@AAA?CBCDDAAADGCBBBCBA?ACCC?B????>@@3;5;@@@B@@?BBBD@BBBBBB?BB?BBC?BBBCC>@??:88887+/<7<///99<<=1818==>8=9=?@@@@BCABBCB?C?BBB=BCE????A@@@AAAB@@:?>C<<9::<A>>>8=:;:>AAA==9@@6=///
@ATNG8:01859:02743
GATGGTAGCACGAGTCACTCATATCCAGAAGATCAGGAACTCTAGAAGAATTCAGATTTTTAACACGAGAGTAAACGTAAAAAGAAGGTTTACAAGACTCACGTTAACAATATTGCAGCAGTACGCACACAATCGAAGCGCAGTAAGGATGGCTAGTGTAACTAGCAAGAATACCACGAAAGCAAGAAAAAGAAGTACGCTATTAACTATTAACGTACCTGTCTCTTCCGAAACGAATGAGTACTATGTAGAGCTCTATACTACCATCGACACTCCAAAAGTCT
+
ABCD;CB==>CC?DJDCBBBAAABC:CGC@CCCCCDBC>BAB<;:@98807-3:333:::)94:=@A@AAA???,7744444$5:7<.99,5;;7>665;=:5605?BB?BBC?BDCBCCBCBCCBBBCCCAEAAA?B:::CBAA>B@CAB?ACBBBBCC@BBBBBB?BB<??8499333)322366679.9A;@>?>>>@AA<A=???C<A=A?BAA?ABAA@AA=A>ABB=A??<???BBBBBBBC@B???======A>?==5;;=====///(///'//77
@ATNG8:01871:02712
GATGGTAGTGTCATATGTAGAGTTGTACTCATTCGTTTCGGAAGAGACAGGTACGTTAATAGTTAATAGCGTACTTCTTTTTCTTGCTTTCGTGGTATTCTTGCTAGTTACACTAGCCATCCTTACTGCGCTTCGATTGTGTGCGTACTGCTTGCAATATTGTTAACGTGAGTCTTGTAAAACCTTCTTTTACGTTTACTCTCGTGTTAAAAACCTGAATTCTTCTAGAGTTCCTGATCTTCTGGACAGAGTGTGCAGATACTACCATCGACACTCCAAAGTCT
+
55--(///559;9:<7///99/4.4;444433-38883:>5;9<BBDDCCAABA>C;C<ABDC@CACCCBEFCCC@BB@@@1BB?CCFG@CB@@?A@C?CCABABC@B?BCFCECBB@BCC@C@CBBBCH<;:<BCC@CCCBAA>000;;00+0@A>C?@=@B?@?@@@@@>@AA=A;;;;.;<@<;;;;.;@ABC=C;;;BBBBBB9AAA@0@=@@C?B?AA=@BBBBCC>?=?B@BBC?BBB>CAJBBBCBBB@@@CBBACCC@BBBBBBCA@@5;;0;@A;
@ATNG8:01871:02720
GATATATCGCGTCGCTATCCAGAAAGATCAGGAACTCTAGAAGAATTCAGATTTTTAACACGAGAGTAAACGTAAAAAGAAGGTTTTACAAGACTCACGTTAACAATATTGCAGCAGTACGCACACAATCGAAGCGCAGTTAGGATGGCTAGTGTAACTAGCAAGAATACCACGAAAGCAAGAAAAAGAAGTACGCTATTAACTATTAACGTACCTGTCTCTTCCGAAAACGAATGAGTACGTGTGACGTACGTGAGCTACCATCGACACTCCAAAGTCT
+
<B:9;A;;;>@>>566@;>89;;;(4::9=9.5.5;<A@==900+/39<:99999$45:<:;;BBBBBB<<?@<@@A2@B=B4;:;*9A@9??@:59?>@=@699689@9999?BABBBBBBBBBA@=@@:949A@@??>:@?>;;;6;BAABBAA>ABBCAA=AC<??>499AAA288:488888(8=9=:::;9966/5177;99>9>@?9878BA?<<<-3,3333&373389<><8///8..34988====:::4336;3337.77..).:(/.//
@ATNG8:01828:02800
GATGGTAGCGCACACATAGATACAGTACTCATTCGTTTCGGAAGAGACAGGTACGTTAATAGTTAATAGCGTACTTCTTTTCTTGTCTTTCTGTGGTATTCTTGCTAGTTACACTAGCCATCCTTACTGCGCTTCGATTGTGTGCGTACTGCTGCAATATTGTTAACGTGAGTCTTGTAAAACCTTCTTTTTTTACGTTTACTCTCGTGTTAAAAATCTGAATTCTTCTAGAGTTCCTGATCTTCTGGGTGTTTCAGCGAGTATCTACCATCGACACTCCAAAGTCT
+
55:<7<@@@CCDCCCBBBBBCBBBBCCCCCA?=>;;;0;A=A:A??AABB@BBB@B?A@CCAA:@;@AABBBCBC@BACG:CC>900@@8000@=9::;2;@8;;<>@C@CDDDFDCB@CCC>??@CCBCCAA<@BBB?BCCCCCBBCBBCCAAAB@CBC?BB?B?AABBBBBCC?BDDDD9B;?:9999999#:B?AB=BCCCDCCBBB@CDDD2DCBCC@C@BC@CCCCBBB?C?CBBC@@;?999,::9:0;CCCCCBCCDICCC@BBBGECCCCD=@@;@A;9
@ATNG8:01829:02776
GATGGTAGGCGAGAGTGAGACGCAGTACTCATTCGTTTCGGAATGAGACAGGTACGTTAATAGTTAATAGCGTACTTCTTTTTCTTGCTTTTCGTGGTATTCTTGCTAGTTACACTAGCCATCCTTACTGCGCTTCGATTGTGTGCGTACTGCTGCAATATTGTTAACGTGAGTCTTGTAAAACCTTCTTTTTACGTTTACTCTCGTGTTAAAATCTGAATTCTTACTAGAGTTCCTGATCTTCTGGGCTGCGCTGATATGCGCTACCATCGACACTCCAAAGTCT
+
449;6;?@<@B966>><<<<<<<<<<<<=BBB@CCDD=@@6<,////9:;<?BCCBB?B999<<7B?BBCBB>=8A><;<<<,9:5<>@@@2@BBB?CBD@AA??>;=>>:>@@?@@;;7;AA<@<@@@;;8;;;>>>A<;<8>99588<;>><9;758777;>:>;>?@BAAAAD;>?@@@5@;>:>?@@@/@ACCC;A?A?>?>9<<6<<91<<<>?;>;::6;===>=;>=@<@A;>@@<=99919///;9=;AAAA==>AA@@;@@@AAA?>>A=CD8?>9;
@ATNG8:01830:02761
GATGGTAGGACGAGCGTCTGAGAGGTACTCATTCGTTTCGGAAGAGACAGGTACGTTAATAGTTAATAGCGTACTTCTTTTTCTTGCTTTCGTGGTATTCTTGCTAGTTACACTAGCCATCCTTACTGCGCTTCGATTGTGTGCGTACTGCTGCAATATTGTTAACGTGAGTCTTGTAAAACCTTCTTTTTACGTTTACTCTCGTGTTAAAAATCTGAATTCTTCTAGAGTTCCTGATCTTCTGGCGCGTATGTATGTCGCCTACCATCGATCTTGGTAAGTCT
+
ABBB?BCC@CBBBCAAACCBDCCC?BCCCIA@:>9::5:A;?=ABBCCCB?BCBBB?B@CBCC?C@BABBAB@BB>@AA@@,@?;@;;;0;A@@9;:G?BC?AB@CBCACCDCCBBB?ABB7:6;BB@@ACC=@ADC@GCDDJBCCCBBBCABAC=@@@=@A?A;??;;;;A>@255==>0><@9=>?>>,=@@@@8@999A<9955.9599'5;;=>@?<BB?BBBAA@@<@?ABBBCD?B@A>ACAAAB;;;;;;BBBB?C@@=@AA@@B??=A@BC>AAB@
@ATNG8:01830:02789
ATGGTAGCGCATATCAGCGCAGCCCAGCAAGAATCAGGAACTCTAGAAGAATTCAGATTTTTTTTAACACGAGAGTAAGCGTAAAAAGAAGGTTTTTTACAAGACTCACGTTAACAATATTGCAGCAGTACGCACACAATCGAAGCGCAGTAAGGATGGCTAGTGTAACTAGCAAGAATACCACGAAAGCAAGAAAAAGAAGTACGCTATTAACTATTAACGTACCTGTCTCTTTCCGAAACGAATGAGTACAGAGAGTACGATATGTCTACCATCGACACTCCAAAGTCT
+
://)////::BBBB@@:><:::<:18---3--(-;;:+666>>>==B=>=9=:77499999999":;@BCCCCCCCB>ACB999::*;@<@>ACCCC(BBC@???ABBBDB@D?CC@CBB=BCBBBBBBCAACCAABB<ABBB=@BBB@??@1849??=@BBBBAAA>BBB@BB@BB@>>>4999970:::4:<<==.:;7<///=<@AB7;8;?>?9<6<<BAB=AABBA@@@;@?BBA=BBA?BBBBBCCCBBB@BBBBBBBBBBBBB==<=ECCB?>>>>=CC>B@?>
@ATNG8:01834:02808
GATGGTAGGACGAGCGTCTGAGAGGTACTCATTCGTTTCGGAAGAGACAGGTACGTTAATAGTTAATAGCGTACTTCTTTTTTTCTTGCTTTCGTGGTATTCTTGCTAGTTACACTAGCCATCCTTACTGCGCTTCGATTGTGTGCGTACTGCTGCAATATTGTTAACGTGAGTCTTGTAAAACCTTCTTTTTTTACGTTTACTCTCGTGTTAAAAATCTGAATTCTTCTAGAGTTCCTGATCTTCTGGGCAGACTCTCACACGCCTACCATCGACACTCCAAAGTCT
+
6:>>;>CB@CBBBCBBBBCCCCCC?CBBAA@>9=99:5:A=A?CCBABDDACCDCB?B?BDDD?B>BBBCEBAAD=::99999#:B>C::;/;?AA9ABA=AF>@@BD@A?ACCDFCBB?BBB@C?CBDDBBBC?CBBB?CBBBCAAABBCBDBBBA?AAA?@@>@>BBCAAACDDADBBCC;B=B=;::::;:#;ABCC>CCCCCBCBBB@DCDC5CBBBC8;8;B?AAABBBD?C?CBBCCC?C8998:BCCBBBCCBBBCBB@BBC@BCCBBBBBBB?BB<BB??
@ATNG8:01835:02763
GATGGTAGGACGAGCGTCTGAGAGGTACTCATTCGTTTTCGGAAGAGACAGGTACGTTAATAGTTAATAGCGTACTTCTTTTTTTCTTGCTTTCGTGGTATTCTTGCTAGTTACACTAGCCATCCTTACTGCGCTTCGATTGTGTGCGTACTGCTGCAATATTGTTAACGTGAGTCTTGTAAAACCTTCTTTTTTACGTTTACTCTCGTGTTAAAAATCTGAATTCTTCTAGAGTTCCTGATCTTCTGGTGTCTGATCTGTATCACTACCATCGACACTCCAAAGTCT
+
8;5506<:8==6665444555/:<7///9<<<8<<<<</;<7<8==BBCDDBCCBBB?B;@@AA@C@BBFFBBACI@BDDBBAC#BB>AAAB;@@BB5;;;5<B=A@@BCJADBA@CB;;7;@A<@?BBBAAB@B?BCBB@CCDCBBBCCBBBBB@??@CLE@BB?B=@?BCCBBBC>A;;;;*9;@;@@@@@@'>==9?3;;;>>@B=BC<@@@@0?>?@A?C?BB>@@@BA::8;?BABBCD?B?A>ACB;=;CCE;;<=CCCCBBB?<<;BAAACCB8;;8;BBA
@ATNG8:01844:02788
GATGGTAGATATATGCACGCTCTACCAGAAGATCAGGAACTCTAGAAGAATTCAGATTTTTAACACGAGAGTAAACGTAAAAAGAAGGTTTTACAAGACTCACGTTAACAATATTGCAGCAGTACGCACACAATCGAAGCGCAGTAAGGATGGCTAGTGTAACTAGCAAGAATACCACGAAAAGCAAGAAAAAGAAGTACGCTATTAACTATTAACGTACCTGTCTCTTCCGAAACGAATGAGTACACATCGTCGTGTCGTGCTACCATCGACACTCCAAAGTCT
+
CCCC?A<=BEECCBCCCCBBBBBBB@BBC?BBCCBB?CADCBAABB@CD>B?BCAAACCC3C?BB@BBBB>===3::CCDEE5CC=A5;;;*9@@7@BAA=CAAB?B?@@=@BB<@?BBABBAACCCBBCDC@CBCB?AABAAB::9;ADGJ@BCAAAABA?BCEAAA?@@:9998<<9999+999388888(7;6;667877>@5;5;===8=:?;@@B?B;;;ABB?B@BBB>BBB?99:AAABAABAAA=????A@AAA???B@BBBB@@@BB@:>=4@999
@ATNG8:01845:02798
GATGGTAGCAACGAGATCTCATCGTACTCATTCTTTTCGGAAGAGACAGGTACGTTAATAGTTAATAGCGTACTTCTTTTTTTCTTGCTTTCGTGGTATTCTTGCTAGTTACACTAGCCATCCTTACTGCGCTTCGATTGTGTGCGTACTGCTGCAATATTGTTAACGTGAGTCTTGTAAAAACCTTCTTTTTACGTTTACTCTCGTGTTAAAAATCTGAATTCTTCTAGAGTTCCTGATCTTCTGGGTGCGCTACAGTCTCTCTACCATGACACTCCAAAGTCT
+
>>BB@DC@@@466;<?>=>>CCCBBBB=>CE@EEEE;DC?C??@;;;;:<@@A@?2;4959<6<8=>CBBAA@D>;;;;;;;";:.4444(3<<=:==<9?B7;;;AAB>AAA:::BA?ABB<@=999@@@@@?B9::@B@@>>>>>@@@BBA::;5;==8=>;>=??=887>=<6988999+:8<887777(67779.7222758::=-////'.----(-(.305552;980505;;==@7::??9>??@;;:=>:;:>>@@@BA=B@=99///7079-9,,,
@ATNG8:01847:02809
GATGGTAGTGATACAGATCAGACACCAGAAGATCAGAACTCTAGAAGAATTCAGATTTTTAACACGAGAGTAAACGTAAAAAGAAGGTTTTACAAGACTCACGTTAACAATATTGCAGCAGTACGCACACAATCGAAGCGCAGTAAGGAGGCTAGTGTAACTAGCAAGAATACCACGAAAGCAAGAAAAAGAAGTACGCTATTAACTATTAACGTACCTGTCTCTTCCGAAACGAATGAGTACCTCTCAGACGCTCGTCCTACCATCGACACTCCAAAGTCT
+
:>::=ABCBCCDDDCCCBBBCCCBB@BBB?BBC:8:D@BAA>>?D?BB?B?::9@?>>>+?=BBBBBBCAA??7>>ABEDE5CB=A5;;;*;CC?BBBBCDDCB?B?BD@BAA?ABBCCBCCBBBDCCCCC?CDDD?BBAA?=?;6=800+0B@@@FAA?BEDCBB?BB>BBB>BAABB<AAA?BBCDC2@@=ABBBCBBBB>@>ABBC=B?ABBBB?BB@A@AA=@>ABC>BBC?BBBBAAA?AAACBBBBBBBBBBB>AA@>A>BB888;9A4992<999
@ATNG8:01851:02805
GATGGTAGAGTATCATGTGTATCTCCAGAAGATCAGGAACTCTAGAAGAATTCAGATTTTTTAACACGAGAGTAAACGTAAAAAGAAGGTTTTTACAAGACTCACGTTAACAATATTGCAGCAGTACGCACACAATCGAAGCGCAGTAAGGATGGCTAGTGTAACTAGCAAGAATACCACGAAAGCAAGAAAAAAGAAGTACGCTATTAACTATTAACGTACCTGTCTCTTCCGAAACGAATGAGTACTGTATCTATGTGTGCGCTACCATCGACACTCCAAAGTCT
+
::4526=?ABB=???<<AJEC@A@@=@AA@:::BCB?B@CCCCCAB>BC@C@BBA>>>>>@'A?CCCCDCBBCDD=CBBBDDD5DB?B?BCCC1BBC@@@ABBBCAA>A@BB>BAA;A@BBBCBCAAACECCBB?BCBB?A?>>?@??<A?CBB?BCCCBBBB@?>?A@@=??;?BD>BA::9+8==9978888%8>:>988AAA==3818==>1818?AA@@BC;;;BB?A?A@?<ABB?CBBBBBBBB@@@BBBBBBB@AABBCAA>=B@??BC===7;;1@;;;
@ATNG8:01852:02784
GATGGTAGCGCACACATAGATACAGTATTCCATTCGTTTCGGAAGAGACAGGTACGTTAATAGTTAATAGCGTACTTCTTTTCTTGCTTTCGTGGTATTCTTGCTAGTTACACTAGCCATCCTTACTGCGCTTCGATTGTGTGCGTACTGCTGCAATATTGTTAACGTGAGTCTTGTAAAACCTTCTTTTTACGTTTACTCTCGTGTTAAAAATCTGAATTCTTCTAGAGTTCCTGATCTTCTGGTAGAGCGTGCATATATCTACCATCGTTCGGTCAGAGTCT
+
@???;<<666BBBIBB;;;BAAAA0000)/)/649=BD>BB@D@ECCCC@C?A;;5<7;7;<@A?B?B?AABBADC=AACC:BB?AAAB;??CC=BAA=AC@;;;CCC?BB;;;BAB<@AA=A>BCBBCB;;7;;;C?CBAAB@@AC;;;AA@?@<@@@=@C>A4:899>=@>B4;:;:;*:9=9=====0>>ABD=A@BBCCAAAB<@@@>,><<00*08<=:>>@B@@@>A;??>@::49<=9=>@@955999494449;:<<655===759278559@@99
@ATNG8:01858:02785
GATGGTAGTATCTGCACACTCTGTCCAGAAGATCAGGAACTCTAGAAGAATTCAGATTTTAACACGAGAGTAAACGTAAAAAGAAGGTTTACAAGACTCACGTTAACAATATTGCAGCAGTACGCACACAATCGAAGCGCAGTAAGGATGGCTAGTGTAACTAGCAAGAATACCACGAAAGCAAGAAAAAGAAGTACGCTATTAACTATTAACGTACCTGTCTCTTCCGAAACTAATGAGTACACATCGTCGTGTCGTGCTACCATCGACACTCCAAAGTCT
+
@=??>ADCCC@ABCBCBBBDDCDBB?ABC?CBBB??;?=@@DDCCA?AD?B>>==7777(:;B@@AABCCCCD=@@AADDD3CA=B4;;/;@@=@CCCBCBBB@C@CD@@?@>AAFCCBBBCBBCCCCCC?CBBB?B@@A???B>C?C??>?CBBBAAA?CBBBB@>BB?BBB<@@999,9<>9>=>??/?B=@887ABA>><><>=??16.6<A?@=@BBBBCD>A?AA@9@??<??BAAAABCA>999@==A???AABABA>ABBB????;;=@@7@;00
@ATNG8:01867:02765
GATGGTAGCAGACGTGACAGAGCGCCAGAAGATCAGGAACTCTAGAAGAATTCAGATTTTTAACTCGAGAGTAAACGTAAAAAGAAGGTTTACAAGACTCACGTTAACAATATTGCAGCAGTACGCACACAATCGAAGCGCAGTAAGGATGGCTAGTGTAACTAGCAAGAATACCACGAAAGCAAGAAAAAGAAGTACGCTATTAACTATTAACGTACCTGTCTCTTCCGAAACGAATGAGTACTGCGTCTCACTCTCGCCTACCATCGACACTCCAAAGTCT
+
@@BB?BBEBCCBBB?CCCCBBBBBG?BBBABBBBBB@C?AAABBBD>BB@D?A@?>====,=;>@=999BA==C798;;:::$5;6;.59,5;:5:659@@@@A?B@CH@BBA?BBDBCCCCCCBBCDCBB?AAAA?BBBCCBBB;@<@;;6;ABABD@?=?9:9CB?BB?BBB@CB??<57771789::+9=8=;;;@@@??<?<@@@A:>:=@BAA?BAA@@@@8=999:5:BA=AABBCCCBBBBCCCCBBBCBBCB?C@@=@ECBBBBAAA>AB=BCCC
@ATNG8:01868:02800
GATGGTAGTGTCAGTGCGCGTCGTCCAGAAGATCAGGAACTCTAGAAGAATTCAGATTTTTAACACGAGAGTAAACGTAAAAAGAAGGTTTTACAAGACTCACGTTAACAATATTGCAGCAGTACGCACACAATCGAAGCGCAGTAAGGATGGCTAGTGTAACTAGCAAGAATACCACGAAAAGCAAGAAAAAGAAGTACGCTATTAACTATTAACGTACCTGTCTCTTCCGAAACGAATGAGTACACATCGTCGTGTCGTGCTACCATCGACACTCCAAAGTCT
+
DCBC?BBBCCCBBCCCCCCBBCBBB@CCC@CC???@<@=AABBBADACD?B@>>>BBCBB3B@BBBBBBAACDD>BBBCCBB0BB=B>BCC:CCCABBBBGEA@@?C@CC@CBA?A@@ABBCCFCDECCBBB?AA@A=@@??=>>?8?=A::::ECBBBBC?BBB>>>@BB?BBA<>>9999+888188888(8>9@>>>>==>?:=9==>=5;6;>AAA@BCBBBCC?A?AAA:@CC?BAAAACBBCDB>::A@A@>>>AAABBB?BBBBBBC@@@7::1?988
@ATNG8:01869:02800
GATGGTAGCACGAGTCACTCATATCCAGAAGATCAGGAACTCTAGAAGAATTCAGATTTTTAACACGAGAGTAAACGTAAAAAGAAGGTTTACAAGACTCACGTTAACAATATTGCAGCAGTACGCACACAATCGAAGCGCAGTAAGGATGGCTAGTGTAACTAGCAAGAATACCACGAAAAGCAAGAAAAAAGAAGTACGCTATTAACTATTAACGTACCTGTCTCTTCCGAAACGAATGAGTACTGCGTCTCACTCTCGCCTACCATCGACACTCCAAAGTCT
+
4444.4;::;;;;<<666<<<<>55.55;499;>=>;@;>==666;7<>:>7:><99999$3:;;7:>888;;?70/0/777'79)5.55)5;;9;<<<CCCBB@B?BC?CCC>@?A@A@CCHCBBBBBBB?ABAA?BB@@@A:94;<@@@=@B@@?@AA?BAACCC@BB?:::;?>::99+:@@;:::;;;':A:>988;:>>><@:>===8=:>@BCB@D@CABBC?C?BBA<AAA?BBBCCDCCBBBBBBA@@????@A>A@@=?>>>BBBBBB<??8<:00
@ATNG8:01875:02782
GATGGTAGTATAGAGCTCTACATAGTACTCATTCGTTTCGGAAGAGACAGGTACGTTAATAGTTAATAGCGTACTTCTTTTTTTTCTTGCTTTTTCGTGGTATTCTTGCTAGTTACACTAGCCATCCTTACTGCGCTTCGATTGTGTGCGTACTGCTGCAATATTGTTAACGTGAGTCTTGTAAAACCTTCTTTTTACGTTTACTCTCGTGTAAAAATCTGAATTCTTCTAGAGTTCCTGATCTCTGGTGAGATATGCAGATGCTACCATCGACACTCCAAAGGTCT
+
;:4405:==;;6;6>>;;;=>@:96;=<=AAA=@???9?A>A=A???ABB@CCCCC?B?BBBB@B?C>>>B>>=>677556565"25.555525$5==@,00:5//)797756+5><:;;;;6;AA495:?=;<=>><>AAA;>>A?>>=@@@AAB?@?@;///6//*/7;;=>=AA@@<@AABB6@:=977777(8:<>?7==>@>>>>;:;A@@/@??;=696//,/98=>>>=D:??@;88///6::9>9999666:;;@666=9::;=@B>>:7-33)-(-33
@ATNG8:01833:02858
GATGGTAGGACGAGCGTCTGAGAGGTACTCATTCGTTTCGGAAGAGACAGGTACGTTAATAGTTAATAGCGTACTTCTTTTCTTGCTTTCGTGGTATTCTTGCTAGTTACACTAGCCATCCTTACTGCGCTTCGATTGTGTGCGTACTGCTGCAATATTGTTAACGTGAGTCTTGTAAAACCTTCTTTTTTTACGTTAACTCTCGTGTTAAAAATCTGAATTCTTCTAGAGTTCCTGATCTTCTGGGTCTACGCTTCGCGCTACCATCGACACTCCAAAGTCT
+
44<>;@CD@CB@AABBBDCCCCBB?CCCCDCC@BBBC=CC@C@CCCBCBC@CCCAB?B@BCCC?A>ACCCCCBB?=::99*;?<>AEF?BBBB?BAF@DD?;;;DDGAEECDDDBB@BCC@B@CECCAA@C?@BBB?CAA@CCBCCBBBBBBBB@BCB?BC@E?BB@@@AABB?@@BDD7@=A=;;;;;;<#;CCD5<5;;::9@999=@@>@0>9:9>;@=BB?BBBBBBB@C@CCCCCB?B9;;7;BBBBBBC@DDBBA@@C<@@?ABBAAAA:??9?BBB
@ATNG8:01843:02849
GATGGTAGACACGTGGCTCTCTCGTACTCATTCGTTTCGGAAGAGACAGGTACGTTAATAGTTAGTAGCGTACTTCTTTTTCTTGCTTTCGTGGTATTCTTGCTAGTTACACTAGCCATCCTTACTGCGCTTCGATTGTGTGCGTACTGCTGCAATATTGTTAACGTGAGTCTTGTAAAACCTTCTTTTTACGTTTACTCTCGTGTTAAAAATCTGAATTCTTCTAGAGTTCCTGATCTTCTGGACGACGCGCACTTGACACTACCATCGACACTCCAAAGTCT
+
:9;=8=BCCCCCCCB?CDDFDB@A@@=B@:;4;@A@<@C@C@@A@BB;;6;@@>?;?8<<==4>>BBBCBBB@?:88888(9A?CCCD>BA@A9>?A>AB;??>BBB=C>?888@@<??B=C<===:;:;;5;ABB;??AB????>>>>>>??>5;::69:5;8=>@@@@@AA;?====2==B<??AAA/@>>>A9>>@@@@@>><=AAAA/>::;B;?;>>:=AEA??>;A<AAA???==;9598566669;;6616;==;;;A;:;;==>>=>><=@2:::6
@ATNG8:01855:02844
GATGGTAGCATCATGCATATCTACCAGAAGATCAGGAACTCTAGAAGAATTCAGATTTTTTAACACGAGAGTAAACGTAAAAAGAAGGTTTTACAAGACTCACGTTAACAATATTGCAGCAGTACGCACACAATCGAAGCGCAGTAGGATGGCTAGTGTAACTAGCAAGAATACCACGAAAGCAAGAAAAAAGAAGTACGCTATTAACTATTAACGTACCTGTCTCTTCCGAAACGAATGAGTACAGAGAGTACGATATGTCTACCATCGACACTCCAAAGTCT
+
@@@B?<ADDCCCC;96=BB@A@@?456=7;??CCC?A@??@00/:59:1600////;;;;&:58::<>>B@=BC=<:@?<>>09:498@@B9BBB?:::CBCCCC@C@BC?AAA>AA@?ABCDCCCCCA;;;?BBBB>@@A@@??=@<@;;4:@?<????;ABAAAA>AA>B?>;>A@?=8<<98777787$79455555:=>@=D:>>@@9@<=>BBB@CCAAABB?B=??B=A>>3:9??@BBBBBBBBBBBBBBBBBBAB::5::6666///=7@G<C?@@
@ATNG8:01857:02814
GATGGTAGAGTATCATGTGTATCTCCAGAAGATCAGGAACTCTAGAAGAATTCAGATTTTAACACGAGAGTAAACGTAAAAAGAAGGTTTTACAAGACTCACGTTAACAATATTGCAGCAGTACGCACACAATCGAAGCGCAGTAAGGATGGCTAGTGTAACTAGCAAGAATACCACGAAAGCAAGAAAAAGAAGTACGCTATTAACTATTAACGTACCTGTCTCTTCCGAAACGAATGAGTACGTGTGACGTACGTGAGCTACCATCGACACTCCAAAGTCT
+
:;==9=?@@@?>><<<>@DCC@@@@<@@B?;;9FBB?B?CABCBBB?BC@D@CCC9999*;>ABBCCBBBCCB=A>;;;;;*;B@C5;;;*:@??DCCBBBCCC?A?BD?B==<?@CBD@@@BBEJECBABACCAA>ABCCCBAA=@=A::6;AAABCCB?BCBBBB?>>;>BA?BC???8?=<8====?.??:=====>@@@<@<@>>>7;6::CCC?BBABA@C@B@BBB=ABB>AAABCDCAAABBCCCCCAAABB@AB9999BCAABBBBB?AC=B9:9
@ATNG8:01857:02821
GATGGTAGAGTATCATGTGTATCTCCAGAAGATCAGGAACTCTAGAAGAATTCAGATTTTTAACACGAGAGTAAACGTAAAAAGAAGGTTTTACAAGACTCACGTTAACAATATTGCAGCAGTACGCACACAATCGAAGCGCAGTAAGGATGGCTAGTGTAACTAGCAAGAATACCACGAAAGCAAGAAAAAGAAGTACGCTATTAACTATTAACGTACCTGTCTCTTCCGAAACGAATGAGTACTACTCTCAGAGACACACTACCATCGACACTCCAGAGTCT
+
55>>9<ADD@AAB>ABBBCBE;<<C?CCB@CCCBBB?B?BBCCCCB?BC?CACCCBBBBB3B@BCBCCCEDCDD=BB@@@@@0@B>A6;;;5<AA>@;::AABCC@C@BB=BBB@BBBBCBBCCCCCCCCCC?BBAA>A???ABAA>A@C:::;A@AABBB@DCBB>>:??;?CC<@@999,8>=887888(5=49668@@@AA:>:=@@@<@=?BBBB@CC@A@BB?B@BCC>CBB?BBBAA@CCCCBBAAABAAABBBBBB@@<@@A>>====<:?B@@@AA
@ATNG8:01862:02817
GATGGTAGATATATGCACGCTCTACCAGAAGATCAGGAACTCTAGAAGAATTCAGATTTTTTAACACGAGAGTAAACGTAAAAAGAAGGTTTTTACAAGACTCACGTTAACAATATTGCAGCAGTACGCACACAATCGAAGCGCAGTAAGGATGGCTAGTGTAACTAGCAAGAATACCACGAAAGCAAGAAAAAGAAGTACGCTATTAACTATTAACGTACCTGTCTCTTCCGAAACGAATGAGTACTACTCTCAGAGACACACTACCATCGACACTCCAAAGTCT
+
=>>>:@@>CCCBCCBBBA@??ABCD>ABC=<@B9:58=8::7///;8;989600/:68888%838@9784BBCAA1;<;;:;;*4=8=.9999'5994666>>>>>C@C@CC@CCC>AAAABCDCCCCCCCDBC?BCCC@BBBBAA@@<@;@@@<@CCCBBEE@???ABB?BB?CCC<??:::,8>?;==???,=>:8888AAC>>;>=B???7;7:AC@@>@A??@::6:?BBF;BBD?BBCBBBBCBBACBBBB>==B@=====>=CBA;;;<=<=0//)0000
@ATNG8:01871:02841
GATGGGTAGTATCTGTCTACGAGAGCCAGAAGATCAGGAACTCTAGAAGAATTCAGATTTTTAACACGAGAGTAAACGTAAAAAGAAGGTTTTACAAGACTCACGTTAACAATATTGCAGCAGTACGCACACAATCGAAGCGCAGTAAGGATGGCTAGTGTAACTAGCAAGAATACCACGAAAGCAAGAAAAAAGAAGTACGCTATTAACTATTAACGTACCTGTCTCTTCCGAAACGAATGAGTACACATCGTCGTGTCGTGCTACCATCGACACTCCAAAGTCT
+
@<>?;4:==C<=<@CCA@@;;9@?BC@;;;=@A>@??9?;@@??>BA>@A4949??<;==>.?@AD8:8>BD>>>7=<@@A@@*;;59=BBB9CAA?ABBBDDBBB?A?AB?CDD=??CABBCCCCCBCDCCC>@@AA=A999AABB;?<@<;6;BBBBAAD?BBBABB?BB?9999==999,865-566665$/:69/./77978479=77:5;6==A@@=@A@@?AA=@<??A9@??4999@>=?A@;;///:::987=@734;?>?@>???;;59.77.;;=;
@ATNG8:01877:02857
GATGTAGCGAGCGAGTGTGTATACCAGAAGATCAGGAACTCTAGAAGAATTCAGATTTTTTAACACGAGAGTAAACGTAAAAAGAAGGTTTTACAAGACTCACGTTAACAATATTGCAGCAGTACGCACACAATCGAAGCGCAGTAAGGATGGCTAGTGTAACTAGCAAGAATACCACGAAAGCAAGAAAAAAGAAGTACGCTATTAACTATTAACGTACCTGTCCCTTCCGAAACGAATGAGTACAGAGAGTACGATATGTCTACCATCGACACTCCAAAGTCT
+
ABBBBBCBDECCAAACCEEBCCCD@DAA<@CDD@@>A<??CCCDA>AA<B>BBAABDDDD+E@CCCCCCDCDCC=BBBCCCD2A@4:4;;;&9CC?AAABBBCCC?B?AB?>??@BBBBBCBBBBCDCBBBD?DCCC?BABABB??;?;?@A=BCCBCBBA@CCCABA>BC>BBB<??==;3===9999999%0>;>00/@=@CB:=:=@>>5:5:>BBB?AB;::6;=A?BAA<A@@<@???@BBBBBBBBCCCBBBCCCA@@>><>BBABBBBBB@BB=BCAA
@ATNG8:01851:02876
GATGGTAGAGAGAGCTCTCTCATCGTACTCATTCGTTTCGGAAGAGACAGGTACGTTAATAGTTAATAGCGTACTTCTTTTTCTTGCTTTTCGTGGTATTCTTGCTAGTTACACTAGCCATCCTTACTGCGCTTCGATTGTGTGCGTACTGCTGCAATATTGTTAACGTGAGTCTTGTAAAACCTTCTTTTTACGTTTACTCTCGTGTTAAAAATCTGATTTCTTCTAGAGTTCCTGATCTTCTGGATATGAGTGACTCGTGCTACCATCGACACTCCAAAGTCT
+
59>?;?CCCCCBAAA<;;BBBCDGCCCBCC@@>@BBB=BC@C@CBCBCBB=AACCD?A?BBBB?B?BBBBC?ABA<87777'9A>?BABA5AAAC=BBB;;;699:?;>8>>A@@@AA<@@@;>9>AA=;;;<;CC=?:?=A@A@@@@@@BA????<>>?<?@<@<AAAA???AA=B===<2<;@<AAAAA/@@>>>7>8::<=@<=><====,=///==@6>>;>AACA==:<>@@@@AA8<;?:?ACC>=;<<??>>>>>@@AA;@<<<==>>??:;<49995
@ATNG8:01851:02879
GATGGTAGGCGACATACATACGCGCCAGAAGATCAGGAACTCTAGAAGAATTCAGATTTTTAACACGAGAGTAAACGTAAAAAGAAGGTTTACAAGACTCACGTTAACAATATTGCAGCAGTACGCACACAATCGAAGCGCAGTAAGGATGGCTAGTGTAACTAGCAAGAATACCACGAAAGCAAGAAAAAAGAAGTACGCTATTAACTATTAACGTACCTGTCTCTTCCGAAACGAATGAGTACCTCTCAGACGCTCGTCCTACCATCGACACTCCAAAGTCT
+
59=>:?BB>B;:9CCICCDCB::=C@CCGICBBC@@<@>AACCBBC?BB?B=@>A;;;;;*;>BBGCCCDBBBB<AA@@CCC0BC5;5;;09?;8>BBBBDDDD?B>BB>BBC<>>BBBBBBCCCDCAAAB@DB??<@C@@@ACC;@<@;;7;DDDCCCC@BBBAAA?BB?BBB>>>@@@9:9:9:99999%0>;7///=@BCC<C<??@B<A;?@CDC@CCB??@C?B?BCC>BBB@BBBBBBA?AA@BBBBBBB>>@@><>6616==?ACB>>><??7>888
@ATNG8:01855:02880
GATGGTAGATACTCGCTGATACACCCAGAAGATCAGGAACTCTAGAAGAATTCAGATTTTTAACACGAGAGTAAACGTAAAAAAGAAGGTTTTACAAGACTCACGTTAACAATATTGCAGCAGTACGCACACAATCGAAGCGCAGTAAGGATGGCTAGTGTAACTAGCAAGAATACCACGAAAGCAAGAAAAAAGAAGTACGCTATTAACTATTAACGTACCTGTCTCTTCCGAAACGAATGAGTACGAGAGAGCACACGTGTCTACCATCGACACTCCAAAGTCT
+
55==::;;;@@@B:69;;@A@@@BC=A@>;5:9>8934:>??ABBB>AAAF@BCCAA@@@.?<?BBBBBCCAAH;@>;;;;;;%:;5:=BEG9DCC>999B@BCCG@C@DD@CCB?BBBBCBDCCDAA@DCCCACCCC?C;::BBAA=>9>00,0@<<<@BK@@??CBA<@?<@9949?@AA89988<<<<=='=;<A768BDABB=A<@;;;>D;>;A@@?BA@@@AA=A>ACA;@::6:::@ABBBCBBCAAAABCBBB@??>>>=A@@?A==<=>:>>7>AA;
@ATNG8:01861:02877
GATGGTAGGTGCAGCATGAGTGTATCCAGAAGATCAGGAACTCTAGAAGAATTCAGATTTTTAACACGAGAGTAAACGTAAAAAGAAGGTTTTTACAAGACTCACGTTAACAATATTGCAGCAGTACGCACACAATCGAAGCGCAGTAAGGATGGCTAGTGTAACTAGCAAGAATACCACGAAAGCAAGAAAAAGAAGTACGCTATTAACTATTAACGTACCTGTCTCTTCCGAAACGAATGAGTACGATGAGAGAGCTCTCTCTACCATCGACACTCCAAAGTCT
+
BCCCABA=:B@@666??FCB@@@@;;4:@@:?CDDAA>A?AA@@@>?8>@6:5:@9;4449$57==>?@;;6A@@8@?55999'5A@D@ECCC2DDD>AABBBABDB?B>BA?B??<>>?>BDBCCCBAABBBC@CBBA?BCBBCCCB>@=A:96;BBBAB??=?ABBBB>BB>BBB@BB>>=7===;98888(8@4<888==;;;8=8====;@;??BBB@CC@A@DC@D?CBE>BAA=??@@A???D???EBBABBBB>?;:;::3;678:CB===<BE7>888
@ATNG8:01861:02894
GATGGTAGTCTCAGATAGTCTATAGTTCTCATTCGTTTCGGAAGAGACAGGTACGTTAATAGTTAATAGCGTACTTCTTTTTCTTGCTTTCGTGGTATTCTTGCTAGTTACACTAGCCATCCTTACTGCGCTTCGATTGTGTGCGTACTGCTGCAATATTGTTAACGTGAGTCTTGTAAAACCTTCTTTTTACGTTTACTCTCGTGTTAAAAATCTGAATTCTTCTAGAGTTCCTGATCTTCTGGTCTACTACACTGTACTCTACCATCGACACTCCAAAGTCT
+
CBAB?;65<@B;AA666<666>>=BB@BCBBE?BBC>8CC@C>B@B@;??<ABBBB?A?B????E=@@?=<<:::7;<<<=+<<9<<=>8::<<7;=A>9:49:9>CDABBBBBA>@=@BB@C?AAA@BBBB>BC@@=ACC@@@;;;AAA;;:@B=;::=@A9=6:;000//:@9;<<@@2@:>:>>?@E+C@@>@8A999BC@@>@9@@@@0@@AAB@B>BB@;;<BA@@6;5;A=?@@>@?A?A@@BA@@@@::9BB??@A?A6;;@@@@@CAD5::.9=<<
@ATNG8:01866:02909
GATAGCGCACACATAGATACAGTACTCATTCGTTTCGGAAGAGACAGGTACGTTAATAGTTAATAGCGTACTTCTTTTTTTCTTGCTTTCGTGGTATTCTTGCTAGTTACACTAGCCATCCTTACTGCGCTTCGATTGTGTGCGTACTGCTGCAATATTGTTAACGTGAGTCTTGTAAAACCTTCTTTTTTTACGTTTACTCTCGTGTTTAAAAATCTGAATTCTTCTAGAGTTCCTGATCTTCTGGGATGTGTGCGCAGTGCCTACATCGACACTCCAAAGTCT
+
ABBBBB@@ABCGJFCCCB@A@CCDECCBA>ABCB>CC@CACCCCCBB@DECAA794:?:A@C@BBBCDDDBB?BBCCCCC#CB?BBCB=BAAB=A994:A5;;BAACBCCBBCC;;;;DD@C?CCCCAAAE@EBBB?CCB@A@BBBBCBCCCAA=A@@;@A>A?BB@@@ABCC@BBCCC9A=A=;;;;;;;#;@@@@;@BBBBBBBBAB6AA@@0@AAAA?A@CCBCCCCCAA>A@DDCBBC@C@@@:A;;;ABBBCAB;;;C=AABBBBBBBCBBB@IH?D;;<
@ATNG8:01867:02897
GTTGGTAGAGAGAGCTCTCTCATCGTACTCATTCGTTTCGGAAGAGACAGGTACGTTAATAGTTAATAGCGTACTTCTTTTTCTTGCTTTCGTGGTATTCTTGCTAGTTACACTAGCCATCCTTACTGCGCTTCGATTGTGTGCATACTGCTGCCAATATTGTTAACGTGAGTCTTGTAAAACCTTCTTTTTACGTTTACTCTCGTGTTAAAAATCTTGAATTCTTCTAGAGTTCCTGATCTTCTGGCGCGTATGTTATGTCGCCCTACCATGGACACTCCAAAGTTT
+
A@8<9<=BCCCBBCDACAB@@?B@AAAA@<:;.9??904;298@@@ABBC?ABCCA<@=;:;8(/*/;;;>888=8=====+::68555-5===8B==><>78<9::8,2285978@8;9@6:6///==A@@:==@@58/<<///:666<=9--*-)--73985>9>>977557749:<<;2>:@7;<AAA.=>89;1866///9:<?<?BCB/@8/*/8(/(/83898=AAA=B<=><666*//6163737---2-22--/533,3//(.7505745..*-9.777.
@ATNG8:01877:02886
GATGGTAGCTCGCTGATGATATCTCCAGAAGATCAGGAACTCTAGAAGAATTCAGATTTTTAACACGAGAGTAAACGTAAAAAGAAGGTTTTACAAGACTCACGTTAACAATATTGCAGCAGTACGCACACAATCGAAGCGCAGTAAGGATGGCTAGTGTAACTAGCAAGAATACCACGAAAAGCAAGAAAAAGAAGTACGCTATTAACTATTAACGTACCTGTCTCTTCCGAAACGAATGAGTACGAGAGAGCACACGTGTCTACCATCGTTCTCCTTAAGTCT
+
CBBC@D?>>900//0;BCCCCCCCC?@@@>@A@B@@=@?AC???BB?BC<><>??>;;;>.?>A@???BBBBBC>CBBBBBB5A?>B4:::-;CC=BBBCBBCBA?BABB?BBB<??BABBFDEDCCE@@@B?BAAA@CBBBBAAA@GAEBB>ACDEEBBA?BDBBBB?AA=9998==9:9:+:99388878(2;06222;;=;=;<;?9<<7:7;>DDD@BBDBA??;??A@@;A??=?BAACBBBBBBABAAABBCCAB=====8=;;;C@CBB>>:<<@A==
@ATNG8:01835:02948
GATGGTAGTGATACAGATCAGACACCAGAAGATCAGGAACTCTAGAAGAATTCAGATTTTTAACACGAGAGTAAACGTAAAAAGAAGGTTTTTACAAGACTCACGTTAACATTATTGCAGCAGTACGCACACAATCGAAGCGCAGTAAGGATGGCTAGTGTAACTAGCAAGAATACCACGAAAGCAAGAAAAAAGAAGTACGCTATTTAACTATTAACGTACCTGTCTCTTCCGAAACGAATGAGTACCTCTCAGACGCTCGTCCTACCATCGACACTCCAAAGTCT
+
BLBB?BCDCCCDDCCCCCBBBBBBC>BBC?AAC:9;=@@CCBBBBB>BB@C@BAAAAACC3D>AABBBBBB>87.7;9;;;;*;A<@5;;;;.;BDBCDBCBCBBB?B?CCEABB8::CCECCCCCCCECCDC?BBBC?BBBBCBBB>A=AA@=ABBCBCCB?BBBBBB@BB>BBD<?????8<>>;9:::99%0;7;///=>@89818;;;;A:=:=?BBB@BCCBBCC@B?BBA:AA@=??AAABB?A@@DCCC@@<DD=;949//)/5<@@A@@AA<AA:A:;:
@ATNG8:01841:02919
GATGGTAGTGGATACAGATCAGACACCAGAAGATCAGGAACTCTAGAAGAATTCAGATTTTTCAACACGAGAGTAAACGTAAAAAGAAGGTTTTGACAAGACTCACGTTAACAATATTGCAGCAGTACGCACACAATCGAAGCGCAGGTAAGGATGGCTAGTGTAACTAGCAAAGAATACCGACGAAGCAAGAAAAAGAAGTACGCTATTAACTATTAACGTACCTGTCTCTTCCGAAACGTAATGAGTACTGCGTCTCACTCTCGCCTACCATCGACACTCCAAAGTCT
+
;;;;8:9:55.59A9955555<<<<<:6657<<<<<=9<8;>?<<73.39383///88;;=+//4:8633333333(38::>>>+>>7<2:99&44;;7=666<>ABDAC@C@9;;=:;;:<<:54455555;9<7<55504997/0)//4:5:<=:==>?C=596:<;=999*8:0888)---670568,33333$33,383338555161666616-22>==7<6665<:*0+/77.7///)/:999///89;<<<<543:93332333-339333<=<;7<>6>;;;
@ATNG8:01856:02924
GATGGTAGCACACGAGATCTCATCGTACTCATTCGTTTCGGAAGAGACAGGTACGTTAATAGTTAATAGCGTACTTCTTTTTTCTTGCTTTCGTGGTATTCTTGCTAGTTACACTAGCCATCCTTACTGCGCTTCGATTGTGTGCGTACTGCTGCAATATTGTTAACGTGAGTCTTGTAAAACCTTCTTTTTACGTTTACTCTCGTGTTAAAAATCTGAATTCTTCTAGAGTTCCTGATCTTCTGGTGTCTGATCTGTATCACTACCATCGACACTCCAAAGTCT
+
BCCD@DCBCBBB:::BB?@;;;55<C@BAC<;5;;;9,5;7;9666DBCAHCCA@??B7:5;=7;?BBBBBBBBB?BBAB@A'?<87733(299;8CBB>>?<?>?CCC>AA@???@@;@AA<A<@@>@=>>><AAAA8=>ACC==<??B@@@@??378;=@@<@=DA?==>AAA9>8888)89>7<<===+;<9991977///96-/,-===,=-/-9272//,/:9<67617+//<976,//:6:==?;;;BAAAA@@>>>>>@=AAAAA@>=>>:>@9@:::
@ATNG8:01857:02926
GATGGTAGCTATACGTATATCTATGTACTCATTCGTTTCGGAAGAGACAGGTACGTTAATAGTTAATAGCGTACTTCTTTTTCTTGCTTTCGTGGTATTCTTGCTAGTTACACTTGCCATCCTTACTGCGCTTCGATTGTGTGCGTACTGCTGCAATATTGTTACTGTGAGTCTTGTAAAACCTTCTTTTACGTTTACTCTCGTGTTAAAAATCTGAATTCTTCTAGAGTTCCTGATCTTTCTGGATAGCGACGCGATATACTACCTATCGACACTCCAAAGTCT
+
;==C??@;;=BA@996>;;;==@565556=;;5;BBD?CB?B:;:CBA@A;@?BBB8=9=BBB9A9<BBBBB<<B6CB>>>+7713@=9/8BBB?ABA?BB?BCCFBB???@ED<>>;>??=A=@A?>>:;;<@AA=9=<;///:::67;:::?>9=:7+//56/..9759:7;.27<C=.:2602222&25222'255667..-604444'422--(-2--)-696:890527<>>898,7==:666///<89=778>?63339(,,,,,44999>4<>65559
@ATNG8:01870:02923
GATGGTAGACATATCGTACTCTCTGTACTCATTCGTTTCGGAAGAGACAGGTACGTTAATAGTTAATAGCGTACTTCTTTTTCTTGCTTTCGTGGTATTCTTGCTAGTTACACTAGCCATCCTTACTGCGCTTCGATTGTGTGCGTACTGCTGCAATATTGTTAACGTGAGTCTTGTAAAACCTTCTTTTTACGTTTACTCTCGTGTTTAAAAATCTGAATTCTCTAGAGTTCCTTGATCTTCTGGCGCTCTGTCACGTCTGCTATCGACACTCCAAAGTCT
+
BBBB?ACCDDDDDBBBBBBCDABADBCBCC994::97*4@=@=@@?BBBB?B@ABB?B?BBBC>A>ABB@@>=<>965565$79.:;;<1=>=>;9;?=::8;AAA888:@A=>???;?AD<?<>??@@??A=AAAA9?@AA@?>>>AA@@>>>A:>=>=CC=C<=;;AAA?@>:A@@@@6@<@;<=>>>.>>>>>3;8887:<<77919;<>/??A@@<@<?@@AA=66638/606;;==5///7988??AAA>=>A@@@@???A??>==>AA<AA9A?==
@ATNG8:01876:02929
GATGGTAGTGTCAGTGCGCGTCGTCCAGAAGATCAGGAACTCTAGAAGAATTCAGATTTTTTAACATCGAGAGTAAACGTAAAAAGAAGGTTTTTACAAGACTCACGTTAACAATATTGCAGCAGTACGCACACAATCGAAGCAGTAGGATAGCTAGTGTAACTAGCAAGAATACCACGAAAGCAAGAAAAAGAAGTACGCTATTAACTATTAACGTACCTGTCTCTTCCGAAACGAATGAGTACGTGTGACGTACGTGAGCTACCATCGACACTCCAAAGTCT
+
:=547:<AB@B@?;<A;>BA@?@BA==CC?CE::;@=@<@AB998A9>;;?878777>>@A%A8>73398778778/88/////$//(/(////$/8;178<9555882627959996:@@ACCCBBBBBCDBA@:<=00+00@>A;;8;BBCDCCFHLBB@BCBAAC?AA>999=@@@AA:BAA?BBBBB3BC?BBCCCBCBB?B?AAAA=?<?A@@@<@@@@ABB=A=999+9993:?ADBBCBCCB?BCDDBBBBBBBBC9999BBBBBBB??9<;3;000
@ATNG8:01876:02935
GATGGTAGGCACTGCGCACACATCCCAGAAGATCAGGAACTCTAGAAGAATTCAGATTTTTTAACACGAGAGTAAACGTAAAAAGAAGGTTTTTACAAGACTCACGTTAACAATATTGCAGCAGTACGCACACAATCGAAGCGCAGTAAGGATGGCTAGTGTAACTAGCAAGAATACCACGAAAGCAAGAAAAAAGAAGTTACGCTATTAACTATTAACGATACCTGTCTCTTCCGAAAACGATGAGTACTATAGACTATCTGAGATTACCATCGACACTCCAAAGTCT
+
B=BD@DCC?CBA@A;>CBACABA@@49:9=@ABB;<6;<;;:9444.48393///88;;;8$616<=884;8>?@<AACBF@@+;>;;.99::*5;;6566===:;@=@=@@<?A@=@?BABBBCDC=;;CDDC@BBBB>AABBAABC;@<@@@=@CBB?@AC???@AAA@CC@CCC<?=877)355.577788%7:655.78=>@@G<@:;:;96;7<8///6/6679:8<:83....&...--6-..3338885557:>>=AABB?B=>@@ABBBBCA=:=@5A:9:
@ATNG8:01831:02965
GATGGTAGATACTCGCTGATACACCCAGAAGATCAGGAACTCTAGAAGAATTCAGATTTTTAACACGAGAGTAAACGTAAAAAGAAGGTTTTTACAAGACTCACGTTAACAATATTGCAGCAGTACGCACACAATCGAAGCGCAGTAAGGATGGCTAGTGTAACTAGCAAGAATACCACGAAAGCAAGAAAAAAGAAGTACGCTATTTAACTATAACGTACCTGTCTCTTCCGAAACGAATGAGTACGAGAGAGCACACGTGTCTACCATCGACACTCCAAAGTCT
+
;<CB;CDCCAABB966BBBCBABBB>ABB?@@@D??>@?BABBBAB???<>=AD:9:::9(:;??5BA==:577.75A??@@+>B7?5>@A@0A>>>;;9:ABA@@<??@@;@BA8::AACCBCHCBBBCCCB@BCBB?AABABBA@5;6;A@=A@@@B?@??BBBCBB?BB?????AA:::28?>=<====='::7:///<<?=>=6=:>;;;>:>AB@@=@CCAAACAC@CDD=CBB?CBBBAA>>>AABDACBBBB@@@???@@<A<=<AA==8>5;;4=//-
@ATNG8:01834:02986
GATGGTAGAGTACAGTGTAGTAGACCAGAAGATCAGGAACTCTAGAAGAATTCAGATTTTTTAACACGAGAGTAAACGTAAAAAGAAGGTTTACAAGACTCACGTTAACAATATTGCAGCAGTACGCACACAATCGAAGCGCAGTAAGGATGGCTAGTGTAACTAGCAAGAATACCACGAAAGCAAGAAAAAAGAAGTACGCTATTAACTATTAACGTACCTGTCTCTTCCGAAACGAATGAGTACGAGAGAGCACACGTGTCTACCATCGACACTCCAAAGTCT
+
::<<8<BBBBCCFCCCCCDHCCCA@@AEC@CBB@@@<@>@AB:::C@CC?B>==999:::9$89<><BBCEBBBB<A>@@@@@0@B>B5;<0:>=9;@??BBBBB@C@CC?BBB=??CCDDDCDDDDCCCBB=ABBB@BBBBB??>8@=@@@>ABBACCCC?CA?ACB@BB>>>?8?????5=<<7988888%/<7<///==C>@<?:>=BB<@<@ABBA?AAA@AAA=@>A@@;@@A=???BBBCBABBAA?A@CBA>===<<9868<=<;<;?>?<AD:A;;;
@ATNG8:01838:02985
GATGGTAGAGTATCATGTGTATCTCCAGAAGATCAGGAACTCTAGAAGAATTCAGATTTTTAACACGAGAGTAAACGTAAAAAGAAGGTTTTTACAAGACTCACGTTAACAATATTGCAGCAGTACGCACACAATCGAAGCGCAGTAAGTATGGCTAGTGTAACTAGCAAGAATACCACGAAAGCAAGAAAAAGAAGTACGCTATTAACTATTAACGTACCTGTCTCTTCCGAAACGAATGAGTACACACTCTCATATGACACTACCATCGACACTCCAAAGTCT
+
A@?>055<>996AAABC@@@?>@=@;?>@;=<:<5;297><=@@9:49@=@<@CBBBCCC5C@CCCBAB@;;;@6>666===+>>:>8<<<<)777600/889:::6:@BB?BBB?BBBBECBBBCAACGDDC?BBCC?BBECBAAA=ABB@@<@BAAAAAA?BBABBD@>:79/0)///00)//3377788)8:48777555;=1817=<<6<2:8@@@=B:99?::3959>>6?>?=>@=?ABAAAEBBBBBB?>>B@@@BBBC?BBBBBBBBBB?CC=BBAA
@ATNG8:01843:02974
GATGTAGCAGACGTGACAGAGCGCCAGAAGATCAGGAACTCTAGAAGAATTCAGATTTTAACACGAGAGTAAACGTAAAAAGAAGGTTTTACAAGACTCACGTTAACAATATTGCAGCAGTACGCACACAATCGAAGCGCAGTAAGGATGGCTAGTGTAACTAGCAAGAATACCACGAAAGCAAGAAAAAGAAGTACGCTATTAACTATTAACGTACCTGTCTCTTCCGAAACGAATGAGTACGATGAGATCTCGTGTGCTACCATCGACACTCCAAAAGTCT
+
BCCCCCCCEBBBBBCIDCCBCBBB?BBD@CACB::89?BBCCCBB?BC>C?@?@9999+7<??@ACCBAACD=>>BDCDB5BC?C?BBB7BBB@CCCCCCCCC@A?AC@CCB?BBBBCCCCCCCCBBAAA@DB;;8;@>@@::93;<@?@=@AAACCAA=ACCD9839:39=7698333(333322222$294=556@?>>@7;7:=>?1818=A@@>@AAAACBAD?A??9===9999?CDFDAAAABBB>;;;????@@@@8==?;;;>:::1888(9@<=
@ATNG8:01844:02972
GATGGTAGCTCTGCTCTGACTCTCGTACTCATTCGTTTCGAAGAGACAGGTACGTTAATAGTTAATAGCGTACTTCTTTTTCTTGCTTTCGTGGTATTCTTGCTAGTTACACTAGCCATCCTTACTGCGCTTCGATTGTGTGCGTACTGCTGCAATATTGTTAACGTGAGTCTTGTAAAACCTTCTTTTACGTTTACTCTCGTGTTAAAAATCTGAATTCTTCTAGAGTTCCTGATCTTCTGGGTGCGCTACAGTCTCTCTAATCGACACTCCAAAGTCT
+
CCCD@DE?@;=BDCFABBCBCBCCCCB@@@AA>ACDG>DBC@BBBCCCCACCCBC@B?BBCC?C?B;;;DDFEE@BBBBA0A@=AACC<BBBC?ABC?BB:;;BBBB@BCCCBBBC@BBB@C@;;;B@@00-0@@B;BABBBDBCCCEBBB@???BBA?AC=@>@DCDCCCBA>C;;;;.;>A><<<;.:9CDE>FCEDDC;;9B2:;:;'9?@@@?@?AA7:;CCCCD@C@CAAA@@<?:;;7<BBCBB;;;AAC@A@BBB@CCDBBBBBA=BB8ABCB
@ATNG8:01845:02987
GATGGTAGCTCACGTACGTCACACGTACTCATTCGTTTCGGAAGAGACAGGTACGTTAATAGTTAATAGCGTACTTCTTTTTCTTGCTTTCGTGGTATTCTTGCTAGTTACACTAGCCATCCTTACTGCGCTTCGATTGTGTGCGTACTGCTGCAATATTGTTAACGTGAGTCTTGTAAAACCTTCTTTTCACGTTTACTCTCGTGTTAAAATCTGAATTCTTCTAGAGTTCCTGATCTTCTGGACGACGCGCACTGACACTACCATCGACACTCCAAAGTCT
+
<=>>@CB=>>CBA<<=B?CCCCDEBBCCCC@A=;;;C=AA=A@BBACE;;6:A@?A@C@CBBC?C?BBDB?>?=>9:9:9:'99,8A::4900/3<;;6=?6;=?=@A;=@C???>>;>AD7;8;;C>>?;;7;BAA<@@A@@AA>>===A;;:>8;;B<@@<>;>AABAA?>>:>>>=>2=8=9==<=/=<<:::/;;;;;;77//)///).596;;C7>;7;AAA=::5:5::BA>>:>@@===>???>>>===>776///96;999;;;>>><=@6@==7
@ATNG8:01854:03006
GATGGTAGCGAGCGAGTGTGTATACCAGAAGATCAGGAACTCTAGAAGAATTCAGATTTTTTAACACGAGAGTAAACGTAAAAAGAAGGTTTTTACAAGACTCACGTTAACAATATTGCAGCAGTACGCACACAATCGAAGCGCAGTAAGGATGGCTAGTGTAACTAGCAAGAATACCACGAAAGCAAGAAAAAGAAGTACGCTATTAACTATTAACGTACCTGTCTCTTTCCGAAACGAATGAGTACGATGAGAGAGCTCTCTCTACCATCGACACTCCAAAGTCT
+
>@>>=@CCBBCDA;;;CBBCGFCCB@BAA=ABABAA<?9@?AABBB@BB@B<>?A;;;;;;%:;BC@AA<BBCCC>BBBCDDE5CC?A=ACCC2BBB?;;;@BBECC@C?AA<@@@?BBBCCCCBBBCCDECBB=AC?@>@BCABB@?;B;@@@<@BBBCCCB?BCCBBB>BB>BBC<??887)9==;99:::(8?<C???BAB@@;>;>=CC3506=B@B?AABBBBBA<A=@??;@@@=@BB???B>??BBCBCBBBBBB<9777947===<><??D=AB:B88/
@ATNG8:01855:02992
GATGGTAGGACGAGCGTCTGAGAGGTACTCATTCGTTTCGGAAGAGACAGGTACGTTAATAGTTAATAGCGTACTTCTTTTTTTCTTGCTTTCGTGGTATTCTTGCTAGTTACACTAGCCATCCTTACTGCGCTTCGATTGTGTGCGTACTGCTGCAATATTATTAACGTGAGTCTTGTAAAACCTTCTTTTTTTACGTTTACTCTCGTGTTAAAAATCTGAATTCTTCTAGAGTTCCTGATCTTCTGGCTGCGCTATATGCGCTACCATCGACACTCCAAAGTCT
+
A??@?B;;;;CBBCBCCCCBBDDD@CCCBAAB@DDDC;BD@D@AABCCCC>AACDC@C?BBCC?C?CDDDDBBBB=::99999#:B=@AAA<ABA@<A;;5;A5;;@BBCECGCCCBBB@CCB@B@CBBACCCD?CCCC?CCGCCDC99;BA@@@AB>ABB?BA>A>AAB;;=CDGACCCDD<B>A;;;;;;;<#;BAAB=B;;<DFDCCD@DCDD5E;;;C?A=@B@AA@AAAA>AACCBCCC@BBC?BCBBBBCCDCBBBBBEBB@BBBCAAABBB>DD@C998
@ATNG8:01859:02976
GATGGTAGCGAGCGAGTGTTATACCAGAAGATCAGGAACTCTAGAAGAATTCAGATTTTTAACACGAGAGTAAACGTAAAAAGAAGGTTTTACAAGACTCACGTTAACAATTTGCAGCAGTACGCACACAATCGAAGCGCAGTAAGGATGGCTAGTGTAACTAGCAAGAATACCACGAAAGCAAGAAAAAGAAGTACGCTATTAACTATTAACGTACCTGTCTCTTCCGAAACGAATGGTACAGGAGAGTACGATATGTCTACCATCGACACTCCAAAGTCT
+
;:;;455:;;;=BBBBA;;19;;<9=9;8995<994:3444555<7;;6:4::::8===+B8BB===8==@@A<A@=@AA@+=?;@.999*5<<6;<<?=<=6;:;?AE5;;69>=>CCCCCCDCDCCBB=@@A@?AAAA@@?>9@=B;;6;;;9?>>A?BBBBBC<@@=000<=>09:,7757;>>>>.>@;A568;::;<5;5:<<>:>:>8;;;8;A@AC@@>@?BBB:???<?B<??FEC?B???:::BBBBBBCBBBB@::9AA??>>><@A;?:99
@ATNG8:01874:02975
GATGGTAGAGAGACTGTAGCGCACCCAGAAGATCAGGAACTCTAGAAGAATTCAGATTTTTAACACGAGAGTAAACGTAAAAAGAAGGTTTTACAAGACTCACGTTAACAATATTGCAGCAGTACGCACACAATCGAAGCGCAGTAAGGATGGCTAGTGTAACTAGCAAGAATACCACGAAAGCAAGAAAAAAGAAGTACGCTATTAACTATTAACGTACCTGTCTCTTCCGAAACGAATGAGTACAGAGAGTACGATATGTCTACCATCGACTCTCCAAAGTCT
+
CCCD?CBBDCCCCCCCDDDFCC@??<@CC@BBBC9989=@@BBBBB?BB?B?B@@BBCCC3B?BCE@??CBBDC<A>CDDED2BC@C>BBB:BBDBCBBCCCBBB?C@CC?BAC>AAAABBBDCCCBCCCBB?BBBE>@@BBBBBB>A=@??>@CCCCCDD?@@ABBB@CC?>=?8<<999,9>>;::::::&7<7////;;?@A=B;?>@@;>;>DCCC?DBBBAAB?B?BBC>BBB>BBABBBB@@CCCCCBBBBBB@@>>>>A;>@@A:;;>??;BD>D??>
@ATNG8:01832:03031
GATGGTAGTGCGTGAGAGAGAGACCCAGAAGATCAGGAACTCTAGAAGAATTCAGATTTTTAACACGAGAGTAAACGTAAAAAGAAGGTTTACAAGACTCACGTTAACAATATTGCAGCAGTACGCACACAATCGAAGCGCAGTAAGGATGGCTAGTGTAACTAGCAAGAATACCACGAAAGCAAGAAAAAGAAGTACGCTATTAACTATTAACGTACCTGTCTCTTCCGAAACGAATGAGTACGTGTGACGTACGTGAGCTACCATCGACACTCCAAAGTCT
+
B>BC@B@@;A@A;BBCCCCCCA;;;)49:7;A@@@?=A@AAA::5<8<;7<;@@??;>::+:7BBBAAABBAAA=?;ABEGE5AA>C5;;09=>9?BBBCBBGE?B?CB@C::8;A??ACDCCCDCCCBBC@CCAA?ABA?@@994;>A;;:;BCCCCCD@BBAAAB?BB?BBC?BA:99,8=<889999(8>:>888??@;;5;8==@A<A=@?CCB@BECCCCC@B?BBB=BBB=??CCDCCC@>89:CCCBBBBBBAAAAA>AAAABBA???488-9@??
@ATNG8:01835:03013
GATGGTAGTGATACAGATCAGACACCAGAAGATCAGGAACTCTAGAAGAATTCAGATTTTTTAACACGAGAGTAAACGTAAAAAGAAGGTTTTTACAAGACTCACGTTAACAATATTGCAGCAGTACGCACACAATCGAAGCGCAGTAAGGATGGCTAGTGTAACTAGCAAGAATACCACGAAAGCAAGAAAAAGAAGTACGCTATTAACTATTAACGTACCTGTCTCTTCCGAAACGAATGAGTACGTGTGCGACGTGTCTCCTACCATCGACACTCCAAAGTCT
+
AB<@>BBBCCCCCCCCCBBBCDBBB?BBC@CBBB??=?ACBBBAAC?BB@B?999BB>>>>&B?BB>BBBCBAAA:A:AABBB2BB?C@CEII3CFGF=<<BCCCCC@C?BB?@?@?BCBBCCCCBBBDCCBBC?CBBA<@ABB???=3969=?;?AABBBBC@BBBBBB?BB?BBA9<<999+9<<;98888(5;6;9;;AAA>?7;7;=AA;>;>?B::7;AAAACC?B?BCC?DAA>ABBABBBAA@BAA@@?888AA>>:;8818?>>A?=;;;8=>4>88/
@ATNG8:01839:03012
GATGGTAGTGTGTCTCTGAGAGTAGTACTCATTCGTTTCGGAAGAGACAGGTACGTTAATTTAATAGCGTACTTTCTTTTTTTCTTGCTTTTCGTGGTATTCTTGCTAGTTACACTAGCCATCCTTACTGCGCTTCGATTGTGTGCGTACTGCTGCAATATTGTTAACGTGAGTCTTGTAAAAACCTTCTTTTTTACGTTTACTCTCGTGTTAAAAATCTGAATTCTTCTAGAGTTCCTGATCTTCTGGAGATATCATCAGCGAGCTACCATCGACACTCCAAAGTCT
+
:://,/97::<@;66>;>>@>=454998::33-3344(4:5:5555<<<<8::>00,0)/:.7298;::00/66/-------"-/)/9>;;/=AA@>BBC?BD>AACCCC@BBBABBBB@BBB?B@BBB??????B??;:=;:;BB?>=>C??;;;C=AAA9===D<AABB=>>=A5:78787(64;8:<<==<&<=888-8<>765==770////'//..8381;;:??==;;><@;@@=99<-//:9;:77;A===@???@==//-70333-//:7777?A:@A;7
@ATNG8:01839:03031
GATGGTAGGCGTGTGAGAGTCTGCCAGAAGATCAGGAACTCTAGAAGAATTCAGATTTTAACACTGAGAGTAAACGTAAGAAGGTTTACAAGATCTCACGTTAACAATATTTGCAGCAGTACGCACACAATCGAAGCGCAGTAAGGATGGCTAGTGTAACTAGCAAGAATACCACGAAAGCAAGAAAAGAAGTACGACTATTAACTATTAACGTACCTGTCTCTTCCGAAACGAATGAGTAACGTGTGCGACGTGTCTCCTACCATCGACACTCCAAAGTCT
+
:::;8<AB=@BBABGDD@@=<>00-/<;:>B99;A>A7;;AAAAA=;;598>@???AA6@<@?97787>AB??7?::94//)/066.688055657562893836612228'22..........889>A=B@<=9=<=>?C8858<@@A=A888>@BE>@@?@@@<@A;A@>6;;99:/:::49888)55+5:::>>>A=>:==>:::<@:=98994:<;:8//)/17:<2:>?;=99://(/;;8989==:::=>>??;>>><@888@>=>>A<@@:@??>
@ATNG8:01839:03054
GATGGTAGCTCTGCTCTGACTCTCGACTCATTCGTTTCGGAAGAGACAGGTACGTTAATAGTTAATAGCGTACTTCTTTTTTTCTTGCTTTCGTGGTATTCTTGCTAGTTACACTAGCCATCCTTACTGCGCTTCGATTGTGTGCGTACTGCTGCAATATTGTTAACGTGAGTCTTGTAAAACCTTCTTTTTTACGTTTACTCTCGTGTTAAAAATCTGAATTCTTCTAGAGTTCCTGATCTTCTGGTATACACACTCGCTCGCTACCATCGACACTCCAAAGTCT
+
5;AA9@BAB@;@CCCCCFDCBBBCDBBBC@@:=;;;0:>:A@BBBCCCCADCBCCAC@CCBB@B@CJDDBBB?B;;::::::#;;2;BCC>CCCC?C<<9;B?BBCBBC@CCCCCCBC>BCB@B@CCCCABBC@BBBB@CBBBCBBBBBBDDBBBB@BCC?BB?B?BABBCCBBB?BBBB@7>9?;::9:9:$;BDEF=BBDEDDDCCC=@@@@0@@@BB@BACC@CCAABA@=A?BAABCC@BAB>BBBBCCCBBBBB@@@@@@@@=@BBBBBCBBB?BB>B?>?
@ATNG8:01840:03026
GATTAGTGTGTCTCTGAGAGTAGTACTCATTCGTTTCGGAAGAGACAGGTACGTTAATAGTTAATAGCGTACTTCTTTTTTCTTGCTTTCGTGGTATTCTTGCTAGTTACACTAGCCATCCTTACTGCGCTTCGATTGTGTGCGTACTGCTGCAATATTGTTAACGTGAGTCTTGTAAAACCTTCTTTTTTACGTTTACTCTCGTGTTAAAAATCTGAATTCTTCTAGAGTTCCTGATCTTCTGGTATGACTAGTGTACTACTACCATCGACACTCCAAAGTCT
+
@@B?BCCCCCCCCE@@BCCCCCCBBBBCBB>A>>=5?@;@?BBBCCCC?CDECC?B@BCBC?C@CDDECCCBD@CCCCCC)BB?B@@@:?C@A?BAA;BB?BBCDDD=BBCBBBBD@DBB?A?CECBCCCC?BBCC?CCDCCBBCCCBCBBBBA?BCC@CC?B>BBBCCBBBC@BBBBB4>;@=AA@B@B*BDCCC>CCBCCCCBBB@DDCD5D@@AF?B?BD?CBBBBBB?C?CAABBB?BAB@DBBBBCBBBBCBECCCDB9989BBCCCA@?B<>=5>@88
@ATNG8:01841:03032
GATGGTAGATACTCGCTGATACACCCAGAAGATCAGGAACTCTAGAAGAATTCAGATTTTAACACGAGAGTAAACGTAAAAAGAAGGTTTACAAGACTCACGTTAACAATATTGCAGCAGTACGCACACAATCGAAGCGCAGTAAGGATGGCTAGTGTAACTAGCAAGAATACCACGAAAAGCAAGAAAAAAGAAGTACGCTATTAACTATTAACGTACCTGTCTCTTCCGAAACGAATGAGTAGTATCTATGTGTGCGCTACCATCGACACTCCAAAGTCT
+
449939;<B@666;;;;;<;;;999)4;<5:::<9>9>9?>:AA>?89849:;<<9777(73;;588;;;222,52:CEEG1BA<A4;;/9>>9>@>?@@@BD>A?AC@C@@>@B??ABBBHDCCBCCCC?BB@@=@@@@AA??;<8<00,0<@@@ABC?BBABCD@CC?ABA<@@::::+:::3:88888%8>9>::;@@@==:>=A?AA7:5:=A;;7;CAA@??<??AAC>AAB?::9BB@?>DDCCCABBBBB????8837@@@??????6??8?:::
@ATNG8:01844:03043
GATGGTAGCTATACGTATATCTTGTACTCATTCGTTTCGGAAGAGACAGGTACGTTAATAGTTAATAGCGTACTTCTTTTTTTCTTGCTTTTTCGTGGTATTCTTGCTAGTTACACTAGCCATCCTTACTGCGCTTCGATTGTGTGCGTACTGCTGCAATATTGTTAACGTGAGTCTTGTAAAACCTTCTTTTTACGTTTACTCTCGTGTTTAAAAATCTGAATTCTCTAGAGTTCCTGATCTTCTGGATAGCGACGCGATATACTACCATCGACACTCCAAAGTCT
+
CCBB?BBCCBBBCBBDCCBBCC@CECCCCAA?BCCHFGCAC?;;;BCBB@BBBBD?B?A@@A=A>AABCABB@A9999:999#::/9=>8?:1:CBC?BCC?>>;>?@AAA=ABBBBBB?<>BB=A<?>?;;:===AB@@:==>AA?8;:@@??;;<B<@?@=;;8;=AAACAAAAA:??ADD;B<>:<<<<<.<A@@@9>>BAAA@???@8?@@@/@???A<A<???C@@6669=-//<<AB;?>A<AAAA??@@@==<AAAAAAAA=AAAAAA@@>><>A:???@
@ATNG8:01844:03053
GATGGTAGTGCGACGAGCGTAGACCCAGAAGATCAGGAACTCTAGAAGAATTCAGATTTTTAACACGAGAGTAAACGTAAAAAGAAGGTTTACAAGACTCACGTTAACAATATTGCAGCAGTACGCACACAATCGAAGCGCAGTAAGGATGGCTAGTGTAACTAGCAAGAATACCACGAAAAGCAAGAAAAAGAAGTACGCTATTAACTATTAACGTACCTGTCTCTTCCGAAACGAATGAGTACGTGTGCGACGTGTCTCCTACCATCGACACTCCAAAGTCT
+
DCBB?BBBBCCCCCCGDDAAAFCCB>A@@>BABBBA?A?BBD:::C?AA?A>AAABCCCC3C<>>CBBABB:::5:ABCCCC2@@5;4;:/9<<4;666556<<8B@BB@BCC?BAAABFECCEECCBBDD?B@@@?BAABA??=1:5;;;5;BAACDCC@BAA???@CC?CBB=@@::::+:==9::999(8=9=888>>@;;6;<?AAB:>:=A@@@?B@@@@A@=?=:::5:CC>AABEDDCAAABBBBCB=;;;;::<:::::;;?DA@>==;?G:A???
@ATNG8:01849:03050
GATGGTAGCAGGACGTGACAGAGCGCCAGAAGATCAGGAACTTCTAGAAGAATTCAGATTTTAACACTGAGAGTAAACGTAAAAGAGGTTTTACAGACTCACGTTAACAATATTGCAGCAGTACGCACACAATCGAAGCGCAGTAAGGATGGTTAGTGTAACTAGCAAGAATACCACGAAGCAAGAAAAAGAAGTACGCTATTAACTATTAACGTACCTGTCTCTTCCGAAACGAATGAGTACGATGAGAGAGCTCTCTCTACCATCGACACTCCAAAGTCT
+
?:BB9??:955.55999555995554.4558;>>000)/)//)/9:88366(/(///8<:=.84=//------459.23////&///38;;/:.22877...55283882557387526@B@>>;;:555=8==;<*//900///5<7;54.4.433:34-3883336994:9938733.333688888)883...557;;;49486--(-2---6848?::=;>::)---)---)--//;<<=8;==BAB@B<969:555=;:?:;;;>===>;>?6<///
@ATNG8:01862:03039
GATGGTAGTACATGATAGACGACACCAGAAGATCAGGAACTCTAGAAGAATTCAGATTTTTAACACGAGAGTAAACGTAAAAAGAAGGTTTACAAGACTCACGTTAACAATATTGCAGCAGTACGCACACAATCGAAGCGCAGTAAGGGTGGCTAGTGTAACTAGCATGAATACCACGAAAGCAAGAAAAAGAAGTACGCTATTAACTATTAACGTACCTGTCTCTTCCGAAACGAATGAGTACTGCGTCTCACTCTCGCCTACCATCGACACTCCAAAGTCT
+
AAAB>BBBB>=BBABDBBCFBBBBGAJFEABCDBBB?A?ADDCDCC@BB>?:=?:99559$56;BBCCCCCCDC>AA@@@@@,@A>A5<;09<>9>B==CCCCC@C@CB@BBA?BABBBBBBCCCCBBBCB@BBBB@BAA@??994;;0;;5;?BABCCC:CBBDCCBBB@@@A?BBBBB=BCB?@@??@/984:AAABBABB8:8;CCB@B@BEB???ACCBBAA>A@BBB=BCC?BBBBBBBBBBBBBCBBB>?;;994;7818;;9==>>>=8==8=AAA
@ATNG8:01868:03049
GATGGTAGTGTGTCTCTGAGAGTAGTACTCATTCGTTTCGGAAGAGACAGGTACGTTAATAGTTAATAGCGTACTTCTTTTTCTTGCTTTCGTGGTATTCTTGCTAGTTACACTAGCCATCCTTACTGCGCTTCGATTGTGTGCGTACTGCTGCAATATTGTTAACGTGAGTCTTGTAAAACCTTCTTTTTACGTTTACTCTCGTGTTAAAAATCTGAATTCTTCTAGAGTTCCTGATCTTCTGGTCTACTACACTGTACTCTACCATCGACACTCCAAAAGTCT
+
BB<;89>CCMDCCCAABCIBBBCCDBABBB?=:=:::*9?:??CBCCCBB>BBBBB?B@CCDC@C?AABCECCCB@BDCDD5CC>AAEF?BBAB=@;<5<A7;;CIEEAHHCECBBB@DDC?C?DCCCABACACBBB@BBCECBA@@BBBCBCBC@CCD?CB?C>AABAAAABB=@@?@?3@5;5;BCBC5CBBBC=A@BBBBB@@A5;;;;*;EDHGAEACC@BBABB@@?@ABBCCCC@CCCACBCCCCDCCCCCBBBCCCCC>@?@BCCABBB4888-;;99
@ATNG8:01833:03064
GATGGTAGCACGAGTCACTCATATCCAGAAGATCAGGAACTCTAGAAGAATTCAGATTTTTTAACACGAAGAGTAAACGTAAAAAGAAGGTTTTTACAAGACTCACGTTAACAATATTGCAGCAGTACGCACACAATCGAAGCGCAGTAAGGATGGCTAGTGTAACTAGCAAGAATACCACGAAAGCAAGAAAAAGAAGTACGCTATTAACTATTAACGTACCTGTCTCTTCCGAAACGAATGAGTACGATGAGAGAGCTCTCTCTACCATCGACACTCCAAAGTCT
+
BCBB?BBBAABBBCCCCCDCA@@BB9BCC?ABBBAA7;5;A@??9:49?<A?;:9BBAAAA'837>>00+0:99<92=>A>===*:@;@;BCCC2C;;69;6>ACA::7;@BA?CBC@CCCCA@ACDCCCCCBBB=AA;;8;BAAAC::5;>AAA>@CCCABAC@AACDEF???<?B@<@?999+777/7=>>@2=A;?;;;@CC;;7;;>@@@:=9==BCC?BCBCBCC;=:::9/9??=@AACBCBBBBBBBBBC@@@???@@A@@<@676@@@@@A<@?:?>>=
@ATNG8:01844:03072
GATGTAGCGCACACATAGATACAGTCTCATTCGTTTCGGAAGAGACAGGTACGTTAATAGTTTAATAGCGTACTTTCTTTTTTTCTTGCTTTCGTGGTATTCTTGCTAGTTACACTAGCCATCCTTACTGCGCTTCGATTGTGTGCGTACTGCTGCAATATTGTTAACGTGAGTCTTGTAAAACCTTCTTTTTTTACGTTTACTCTCGTGTTAAAAATCTGAATTCTTCTAGAGTTCCTGATCTTCTGGTAGAGCGTGCATATATCTACCATCGACACTCCAAAGTCT
+
>CCCCCCBBBCBCCDCBBBDDBBBBBBBBB@ACCF>@@>A@CCB@CDD@DDCBB?A;?@977(;>@@BB@>>999.:????@A#@@<@?@@9@BCB=BAA=AB>BABGCC@EFEBCBCD@CCC?B?BCCCBBAC@CBBB@DAAACCCBABCCCCCAB?BCB@BB?B@CCCBBBCCC@CCCDD9B?B?BBEDDDC#CBBBD>BBCCCCC@A@49:::*;>>BB=A=AC@CCCCC@?>@AEDDCDE?C?@>ABJDDCBBBBCCCCBBBBBD@C??@ABBBBB>CC=C9:9
@ATNG8:01854:03085
GATGGTAGACACGTGTGCTCTCTCGTACTCATTCGTTTCGGAAGAGACAGGTACGTTAATAGTTAATAGCGTACTTCTTTTTCTTGCTTCGTGGTATTCTTGCTAGTTACACTAGCCATCCTTACTGCGCTTCGATTGTGTGCGTACTGCTGCAATATTGTTAACGTGAGTCTTGTAAAACCTTCTTTTATGTTTACTCTCGTGTAAAAATCTGAATTCTTCTAGAGTTCCTGATCTTCTGGGTCTCTCTGCTCACGCACTACCATCGACACTTCCAAAGTCT
+
;55504;=B@@;;69556@<ABDDCBBB@@@B8;:CD?AA?@@CBBAAAD=?:;9B?B:><?=8=8;;;A@=88<7:::::)//(...(.;99.443,3;.3332660688222::42220705>AA758>:==AA578A?;<;DBB>>>@?==5;:=:=>8;6;;;;;9;9728<>@@2>1816788)8::<=5;::?<;88//-565'4-//75958:6:;;;---*-277:@?@8=888-8<9899///77==@:86222,222552222-2055,,,-2
@ATNG8:01863:03102
GATGGTAGCAGACGTGACAGAGCGCCAGAAGATCAGGAACTCTAGAAGAATTCAGATTTTTTAACACGAGAGTAAACGTAAAAAGAAGGTTTACAAGACTCACGTTAACAATATTGCAGCAGTACGCACACAATCGTAGCGCAGTAAGGATGGCTAGTGTAACTAGCAAGAATACCACGAAAGCAAGAAAAAGAAGTACGCTATTAACTATTAACGTACCTGTCTCTTCCGAAACGAATGAGTACGAGAGTCAGAGCAGAGCCATCGACACTCCAAAGTCT
+
CB?@@ACCDDCBCCCIIABAECCCC?BBB?BDAA?@=??BBB@BCA>AA>A>@@@AAABAC'A>BBBBBBCAAA@9?:::;;;*;B=A5;;09AA9>B=CDBB;;;:@DE@DCC@BBBBBBCCCCECCCCCC@CAABBBBBBACCA?@>A??=?BBBBCBC?AAAABB@BB>>>>=??888)7:94:;<<<.8>7<///:;=>@7;7;>==5;5;=C;;8;@A@@BC?B?CBC>CBC?BBBBBCBBBBBBBBBBAAABCCBB?>BB?>=>>996;;18///
@ATNG8:01867:03065
GATGGTAGCTCACGTACGTCACACGTACTCATTCGTTTTCGGAAGAGACAGGTACGTTAATAGTTAATAGCGTACTTCTTTTTTTCTTGCTTCGTGGTATTCTTGCTAGTTACACTAGCCATCCTTACTGCGCTTCGATTGTGTGCGTACTGCTGCAATATTGTTAACGTGAGTCTTGTAAAACCTTCTTTTTTACGTTTACTCTCGTGTTTAAAAATCTGAATTCTCTAGAGTTCCTGATCTTCTGGTAGAGCGTGCATATATCTACCATCGACACTCCAAAGTCT
+
BBBC?BBCCCCAAAAB@@CCBBBBCCCCCCCE=@:9996;B@C@CBCCDBC?CCAA@?B?BBBB=A>ABBBBBBBB>????><<#/0*000,/>>C>?>C@A@<>=@A999:DAAAD??;?AA;@:>>>>>>>>;@A>>8<===??<<<>>>>>>=?7;=?<AA=D9@@@@@@@AA<@>>>>3><@<?=AAAC'A=777.668///;;9;;(6656'5969>9>5@@>AA><;:<@5::>>>A:==?<??==89///99::>?HB@@?<A@@@==<<<=8AA:A@@?
@ATNG8:01873:03075
GATGGTAGACATATCGTACTCTCTGTACTCATTCGTTTCGGAAGAGACAGGTACGTTAATAGTTAATAGCGTACTTCTTTTTCTTGCTTCGTTGGTATTCTTGCTAGTTACACTAGCCATCCTTACTGCGCTTCGATTGTGTGCGTACTGCTGCAATATTGTTAACGTGAGTCTTGTAAAACCTTCTTTTTACGTTTACTCTCGTGTTAAAAATCTGAATTCTTCTAGAGTTCCTGATCTTCTGGCGCTCTGTCACGTCTGCTACCATCGACACTCCAAAGTCT
+
=B??ABBBBBBBCCCAB>>A?@BCCBBAB?;;4;??<6>?3937;33433688;<<>A?ABBB?B>AA>:;2228166888(773855/537,3////(//(.7795618FA>>?AB=AAA=A=@@@??>??<@A@@588?====>A?@@?>>>A<?>>;??6;5;?>>>?@??<>>@@@5@=A:>>DDD/=>??D8??<688::>>5::::+;=?>A<A<??;?@@@@>>:==BBB=99155;588>=>@AA@A;;;=888AAD;A==<?@A@@@<AA9???>
@ATNG8:01828:03125
GATGGTAGCTCGCTGATGATATCTCCAGAAGATCAGGAACTCTAGAAGAATTCAGATTTTTTAACACGAGAGTAAACGTAAAAAGAAGGTTTTACAAGACTCACGTTAACAATATTGCAGCAGTACGCACACAATCGAAGCGCAGTAAGGATGGCTAGTGTAACTAGCAAGAATACCACGAAAGCAAGAAAAAGAAGTACGCTATTAACTATTAACGTACCTGTCTCTTCCGAAACGAATGAGTACTATAGACTATCTGAGACTACCATCGACACTCCAAAGTCT
+
<BBB:====>=<=<<==;;;=<<<<:<<=466>55505.4:9345;8<<8=688///////#/(/66:::=;9991336?@@@+=<6;.555&5<A7;666;==?C<A;::29955:;:=>CC@A<CCAA@CC@CB@@=@@?C8888:@;<<<8<:84////)/9;>>:7:=6///*//;<<)39807?CCC+9938...77=:;8;:5259393:<D@@<@?::;?><><?BB<BB=@==>@@@A997><;;@B;AACB@@AB@;7:;??<==<<>100*0000
@ATNG8:01842:03119
GATGGTAGACATATCGTACTCTCTGTACTCATTCGTTTTCGGAAGAGACAGGTACGTTAATAGTTAATAGCGTACTTCTTTTTTTCTTGCTTTTCGTGGTATTCTTGCTAGTTACACTAGCCATCCTTACTGCGCTTCGATTGTTTTGCGTACTGCTGCAATATTGTTAACGTGAGTCTTGTAAAACCTTCTTTTTTACGTTTACTCTCGTGTTAAAAAATCTGAATTCTTCTAGAGTTCCTGATCTTCTGGCGCGTATGTATGTCGCCTACCATCGACACTCCAAAGTCT
+
CCBB?BBC@DDAAAEBFDDDD@@@BBCCCCA@=?7787&3;4=8@CBBAAB>CABBC?@?BBBB>B>BBBBB>>@@=@@@@@@>#<;7=;;:;-:????B@=98/,/69<//-/=@@AAAC=>@>0505>>>>>>>:@C=:65555'8=<<=@@ACD@?@<AAD<<;5;;A@@@>>>AA;?=<==2:6:6555555$6=99919==///<;7:188888%7;;>?;?;;;7;AA>=88188<AABA@:><?;=;;>>>@@@A<<<@>>;@@D=><=>@AB>>>:<<5<<::
@ATNG8:01842:03152
GATGGTAGAGTATCATGTGTATCTCCAGAAGATCAGGAACTCTAGAAGAATTCAAGATTTTTAACACGAGAGTAAACGTAAAAAGAAGGTTTTACAAGACTCACGTTAACAATATTGCAGCAGTACGCACACAATCGAAGCGCAGTAAGGATGGCTAGTGTAACTAGCAAGAATACCACGAAAGCAAGAAAAAGAAGTACGCTATTAACTATTAACGTACCTGTCTCTTCCAAACGAATGAGTACACATCGTCGTGTCGTGCTACCATCGACACTCCAAAGTCT
+
<><@?A=B@@@CC@CCCBBBB;;;@;@?<5=755;:9@=BA9:9=<+00+0:00)///:::(:)/6;99:@595:19955555$5>.5.444&49939::8:<<58-7<8837>?68==8?CFBBBGC@@@00,0>996=<;;;;=?10+000*/:///8:>9?AABCD???;???8>?@??:?@@7B=BBB1>?;7758>>7;;;C588BA58479@9949ABAABC?A?AB8@@@;?@CBBBDCA99779AAAB@@@@@>=9919@=???988C>CD>D:99
@ATNG8:01856:03152
GATGGTAGTACATGATAGACGACACCAGAAGATCAGGAACTCTAGAAGAATTCAGATTTTTAACACGAGAGTAAACGTAAAAAGAAGGTTTTACAAGACTCACGTTAACAATATTGCAGCAGTACGCACACAATCGAAGCGCAGTAAAGGATGGCTAGTTGTAACTAGCCAAGAATACCACGAAAGCAAGAAAAAGAAGTACGCTATTAACTATTAACGTACCTGTCTCTTCCGAAACGAATGAGTACGATGAGATCTCGTGTGCCTACCATCGACACTCCAAAGTCT
+
556<:?@@===>=>==;;;;;;;@C@>?@9@@555<8<8<<<;;:=8=<28-7;945555$5.5566>===CCB;@>;;;;;$5<7<;@@<0<<=96;9@;;==>9<455048>4:;=;<<<ACACB@;;9B?A:9:?BDBBB;;99(575//:<<<//)/;72577//)/466179828:888/8//(//888)88;333=98922,26222:6=5226;9479000;;*929>>6=>>;?=<<A<<==777;744::8;///.(/..(2:5558222;/55,77//
@ATNG8:01834:03182
GATGGTAGAGAGACTGTAGCGCACCCAGAAGATCAGGAACTCTAGAAGAATTCAGATTTTTAACACGAGAGTAAACGTAAAAGAAGGTTTTACAAGACTCACGTTAACAATATTGCAGCAGTACGCACACAATCGAAGCGCAGTAAGGATGGCTAGTGTAACTAGCAAGAATACCACGAAAGCAAGAAAAAGAAGTACGCTATTAACTATTAACGTACCTGTCTCTTCCGAAACGAATGAGTACGAGAGTCAGAGCAGAGCTACCATCGTTATCGGAAAGTCT
+
CCCC@CCCCDCCBCCCEDBBBCCCC=BCC@CCCD??<??BABBBBB?BC>B>BBB@@@@@2A@BBBBBBAA@A@8>@9:;;.;B9@4;;;&5<<6<969BBBBB?B@CB@CDD<A@BBCBBCCCCCCBBBC?CBBB?BABBCBAA=@<@??=@CCCCBBC?BAAA@A@BB@>>>=@????7???;?AABB/AA<?888A@@@?;?=BBAA<@:>>BCC@CCCCABB?C?CCD>BBB?BBBABBCCBB?A@BCCABACC;;;A>>:>>==@=??>A<AA7::::
@ATNG8:01838:03190
GATGGTAGAGAGACTGTAGCGCACCCAGAAGATCAGGAACTCTAGAAGAATTCAGATTTTTAACACGAGAGTAAACGTAAAAAGAAGGTTTACAAGACTCACGTTAACAATATTGCAGCAGTACGCACACAATCGAAGCGCAGTAAGGATGGCTAGTGTAACTAGCAAGATTACCACGAAAGCAAGAAAAAGAAGTACGCTATTAACTATTAACGTACCTGTCTCTTCCGAAACGAATGAGTACGATGAGATCTCGTGTGCTACCATCGACACTCCAAAGTCT
+
<==@>BB@;;6@@><<A>CCCBBBC<?@B?BBBBAA?A?CAA?@?B@DC?B?BB??>DCC3C@CB???CCCCCD9@@;;;;;':>9=299,5<<9?>>CBDCCC@B@BB@BCC?CAAABFFAABCBA@FCC?BB@@=@BBBFCCD?D@CBB>ADCCBAAAABBCDCC?BAA>A@=AAA@D>>?@>?BCFB/AA<@;;;?AAAA;A<AA??:>8<=A;;6;A@@?AB?A=?@E@CBB?AAABBBBBB???ACAB======@@@8818>>=@@?===5;;3>AAB
@ATNG8:01839:03163
GATGGTAGCGCACACATAGATACAGTACTCATTCGTTTCGGTAAGAAGACAGGTACGGTTAATAGTTTAAATAGCGTACTTCTTTTCTTGTCTTTCTGTGGTATTCTTGCTAGTTACACTAGCCATCCTTACTGCGCTTCGATTGTGTGCGTACTGCTGCAATATTGTTAACGTGAGTCTTGTAAAACCTTCTTTTTACGTTTACTCTCGTGTTAAAAATCTGAATTCTTCTAGAGTTCCTGATCTTCTGGATAGCGACGCGATATACTACCATCGACACTCCAAAGTCT
+
445<8==>@BC==<>;;555<<:::<>::;<<5455=4;;655.55.5;<;;.5444.4383884//(/0)///9:=<<:34///&/8)///89(///3:.33<6;;744488<:@ECBEBBC@CCC?B?CCDDAB@EACDCB?BDCBBBCCC@@@ECCAA?BBC@BD@C?BBCCCBCBB=A:9:95:;?;::9:9*:@@@B=BBCACECCBB?BBBB2CBBBCACACC@CGCCA@@?@ADDCCCC<A@C?CCABACCBBABCCCDDDBDB?BBBBBBCAA?<?=8BBAA
@ATNG8:01839:03169
GATGGTAGCGCGACGAGCGTAGACCCAGAAGATCAGGAACTCTAGAAGAATTCAGATTTTTAACATCGAGAGTAAACGTAAAAAGAAGGTTTTACAAGACTCACGTTAACAATATTGCAGCAGTACGCACACAATCGAAGCGCAGTAAGGATGGCTAGTGTAACTAGCAAGAATACCACGAAAGCAAGAAAAAGAAGTACGCTATTAACTATTAACGTACCTGTCTCTTCCGAAACGAATGAGTACAGAGAGTACGATATGTCTACCATCGACACTCCAAAGTCT
+
899<7<:<55966?;<<>?>B@>>>3:>A=:::945057;=<555=8;<4;237334===+B1773393337333(3339999'33,3,333&3331756668877163893:7;37779DDDCCBCCDBBAC?CBAA>ABABBABB=A>A@@>?CBBBBBD?BBCBBB?AA>AAB>ABA@@8;;;6;CCCB/>><>887@A@A@<A=D=>=:>:=@CBB@BGBBBBB?B?BCD>????>>>BBBCCBBBBBBBBBCCCCCA????<@AD@>>>>=A<BB=BBBB
@ATNG8:01849:03176
GATGGTAGTGATACAGATCAGACACCAGAAGATCAGGAACTCTAGAAGAATTCAGATTTTTAACACGAGAGTAAACGTAAAAAGAAGGTTTTACAAGACTCACGTTAACAATATTGCAGCAGTACTCACACAATCGAAGCGCAGTAAGGATGGCTAGTGTAACTAGCAAGAATACCACGAAAGCAAGAAAAAGAAGTACGCTATTAACTATTAACGTACCTGTCTCTTCCGAAACGAATGAGTACGATGAGAGAGCTCTCTCTACCATCGACACTCCAAAGTCT
+
AABB=A=BBCBCCGCCBBBBCDCBB?BBB?BCC@@A@C@FCC?>?B>CC@CA::8?:;;;+:6@AABBBBBBBA;@=;;;;<*<B=@5;;;*9@B=BCCCCBDCC@C@CC@CCC=@@AABCCCCCCDCCCBB?CCCC>??BB@@?A9?9B:;7;CBCCECC@BBBCDC?BC?@@A?BBBBC=@9949A?AA3AA?A?@?ECCCC?A;@@@@<>:<<A@@=@CAAACB>A>ACF@CBB?CBBAAABBBBCCBBBCCB?=>=??>>><?@@A?>>>>>=AD;A:;:
@ATNG8:01854:03181
GATGGTAGCTCTGCTCTGATCTCGTACTCATTCGTTTCGGAAGAGACGGTACGTTAATAGTTAATAGCGTACTTCTTTTCTTGCTTTCGTGGTATTCTTGCTAGTTACACTAGCCATCCTTACTGCGCTTCGATTGTGTGCGTACTGCTGCAATATTGTTAACGTGAGTCTTGTAAAACCTTCTTTTTTACGTTTACTCTCGTGTTAAAAAATCTGAATTTCTTCTAGAGTTCCTGATCTTTCTGGGGTCTACGCTCGTCGCGCTACCATCGACACTCCAAAGTCT
+
A@BB@ECCCBBDCECCCCCCCBBB:;;@A;;4;;;;,4:297?@=A::88@?@<@B?@A;;6<<@DCCBCB;;2;;5:&55.5;;4/5BBC?CCC?BC@BBBCBB>BBABBBBB?A@@9>9<=<>>88959CCC@D@AABBBBCAFBB>::>4:;?;??=A=@@@@@==88165768(77>6;<<<=='<=///)/66/..8//6477888%7....(..'274::::=992517:76255'57787*79<6/-------3523/..0333777>::<178-7><<
@ATNG8:01858:03185
GATGGTAGCGCGACGAGCGTAGACCCAGAAGATCAGGAACTCTAGAAGAATTCAGATTTTTAACATCGAGAGTAAACGATAAAAAGAAGGTTTTACAAGACTCACGTTAGCAATATTGCAGCAGTACGCACACAATCGAAGCGCAGTAAGGATGGCTAGTGTAACTAGCAAGAATACCACGAAAGCAAGAAAAAAGAAGTACGCTATTAACTATTAACGTACCTGTCTCTTCCGAAACGAATGAGTACGATGAGATCTCGTGTGCTACCATCGACACTCCAAAGTCT
+
CCCC@BBBBBBBBCGGFCDDC@AAB<@AB?BBAB;;6;=A@ABAAD?BB?C?A@@@@@@A.@?B???BA?;:=<:/:----888'55(.(255&225/56769=922,2B@@=ACC?CCCDCBBCBBCBAAABB@BABA>@AB@C@994:?A??=?C???A??:?AAAAA???>?B=9>=766(26619?CCCC(@@<=877@?=?A7;7:???<A<@ADBB>AABAABA=A?AAD>BBB?BBBBCCCBA@AACCBBBBB?A??@@>>;>??===?===188*::::
@ATNG8:01859:03161
GATGGTAGCAGACGTGACAGAGCGCCAGAAGATCAGGAACTCTAGAAGAATTCAGATTTTTAACACGAGAGTAAACGTAAAAAGAAGGTTTTACAAGACTCACGTTAACAATATTGCAGCAGTACGCACACAATCGAAGCGCAGTAAGGATGGCTAGTGTAACTAGCAAGAATACCACGAAAGCAAGAAAAAGAAGTACGCTATTAACTATTAACGTACCTGTCTCTTCCGAAACGAATGAGTACAGAGAGTACGATATGTCTACCATCGACACTCCAAAGTCT
+
===>ADBB;;;<<<;;;>@;;<:::3///288::<<9<8>>>;;:=8@@=@>BBBBBCCD3C?BBAAABBBBDC8@<;;;;;$9949.555&5<<9>>;@?@@?@>??AC?::8@BBBCCCCCCCIDBBB;;5;@;;6;@AABB??=@@BBC@@@@BCBBB?BCBAA@=AA?BCA?A@999+777/79;;;*;<7:;;;?>>>A7;6;;?>8=8=>BBB>ABAAABB?A=???9@@@=AAAAABBCBBBBBBAAAA?>???;;:@5;:=::5669:4>C=C999
@ATNG8:01862:03165
GATGGTAGCTATACGTATATCTATGTACTCATTCGTTTCGGAAGAGACAGGTACGTTAATAGTTAATAGCGTACTTCTTTTTCTTGCTTTCGTGGTATTCTTGCTAGTTACACTAGCCATCCTTACTGCGCTTCGATTGTGTGCGTACTGCTGCAATATTGTTAACGTGAGTCTTGTAAAACCTTCTTTTTACGTTTACTCTCGTGTTAAAAATCTGAATTCTTCTAGAGTTCCTGATCTTCTGGACAGAGTGTGCAGATACTACCATCGACACTCCAAAGTCT
+
>>>>@CCCCC>CCBDCCBBBBCBBBCBBBC;;7;A@A<BB?CACBBDCBB?BCCCC?A?CBBB?B>AABBBBBBC@BBBBB3BA?B>>?<;DCC789C?BB?B>??CD@BB@@@A>>9?AA;A;=>>>>@>>;>?AA:;=?@@@???AAAA;:;?<====@@=@<>>>AABAAA<???AA5A;>;>AAAA/AA>>>7>>>;;==;::4999<.<>>>C=C<<<9=FB?>>><@<AA>>>A5<<A<@@>AAAA@A@@@?>?@DD>>8>>>B>>;?==<BC=CA@@
@ATNG8:01864:03174
GATGGTAGTGTGTGCTCTGAGAGTAGTACTCATTCGTTTCGGAAGAGACAGGTACGTTAATAGTTAATAGCGTACTTCTTTTTCTTGCTTTCGTGGTATTCTTGCTAGTTACACTAGCCATCCTTACTGCGCTTCGATTGTGTGCGTACTGCTGCAATATTGTTAACGTGAGTCTTGTAAAACCTTCTTTTTACGTTTACTCTCGTGTTAAAAATCTGAATTCTTCTAGAGTTCCTGATCTTCTGGGTCTCTCTCTCACGCACTACCATCGACACTCCAAAGTCT
+
<<=B454::9/0///97<7>99:966B?=8:00)/::;5=>:?<>>@>CCD@BACCJAC@AAACAIACBBCBBBBC>;;;;;'4?;@ACB=AABB>BBC>AB@BBBCBC@CCCBBCCDACCF@B?BCCCCGBB?BCDE@CCCCBBBBBBBBBBBCA=A@A>@C@CACCBBBBBCD<@:;;;.;;@;;;:::*;AAAL>CDCCCCCDCBACCCG5CCBAA<A>BB>BFDDBBA?A?BBBCCC?A@@@=ACCCCCC@@@C@BAB@@@B?AA@@@@@@CC?AA<ABBB
@ATNG8:01864:03183
GATGACGAGCGTCTGAGAGGTACTCATTCGTTTCGGAAGAGACAGGTACGTTAATAGTTAATATGCGTACTTCTTTTTCTTGCTTTACGTGGTTATTCTTGCTAGTTACACTAGCCATCCTTACTGCGCTTCGATTGTGTGCGTACTGCTGCAATATTGTTAACGTGAGTCTTGTAAAACCTTCTTTTTACGTTTACTCTCGTGTTAAAAAATCTGAATTCTTCTAGAGTTCCTGATCTTCTGGCGCTCTGATCACGTCTGCTACCATCGACACTCCAAAGTCT
+
CC??666@BBBDCA@BBBC?CBB;;4938888088496999<///38889?.7.33880616///535=?A=@@?>;);<9;==?6=9966)/(/84//(3389:=6599=;:;?87836;6?;@@?:;E;AAAA=@??;;;;;>@>@@D=8935??:>=9@<>@@??A@==:=@@@@5>:>9=====*98///(/.3338877;/55555$556==4>8>?4>BB:97A9?6>537;828>?9;>==;;0/00//==;;777??>ABB???B?AA<@@:@@??
@ATNG8:01866:03193
GATGGTAGTATAGAGCTCTACATAGTACTCATTCGTTTCGGAAGAGACAGGTACGTTAATAGTTAATAGCGTACTTCTTTTTCTTGCTTTCGTGGTATTCTTGCTAGTTACACTAGCCATCCTTACTGCGCTTCGATTGTGTGCGTACTGCTGCAATATTGTTAACGTGAGTCTTGTAAAACCTTCTTTTTACGTTTACTCTCGTGTTAAAAATCTGAATTCTTCTAGAGTTCCTGATCTTCTGGGTGCGCTACAGTCTCTCTACCATCGACACTCCAAAGTCT
+
DCBB@CCCE?CAAAFICCBCCCBBBBBBEBB@=@977*9?;@=???CCCC?AAAAA>B>BBBB>B>AABBBAA?>;?????.>>9>?AA9>BBB<@@B>>A6;:>BA@<@AA?>>@C9>>>9>9>>>A>>==7>CAA8<<==A;;;?AA>>>AAA9;>;<@@;A:@@;;;???A:===AA.C9=7==>AA.>;99>05/////;:9=:=@@A/@@@@@=@;>>;>?>?@==:><@@@>>><99;;16339336<>98=@>>>@@@<>:;;AAC===66606966
@ATNG8:01869:03194
GATGGTAGCTATACGTATACTATGTACTCATTCGTTTCGGAAGAGACAGGTACGTTAATAGTTAATAGCGTACTTCTTTTTCTTGCTTTCGTGGTATTCTTGCTAGTTACACTAGCCATCCTTACTGCGCTTCGATTGTGTGCGTACTGCTGCAATATTGTTAACGTGAGTCTTGTAAAACCTTCTTTTTACGTTTACTCTCGTGTAAAATCTGAATTCTTCTAGAGTTCCTGATCTTCTGGAGATACACATGATACTCTACCATCGACACTCCAAAGTCT
+
>?;;69<@A@;>A;;@CCCCEFCCBA@;;;B?BBED>BB@B@BCCCDBB?A@BAA>A>AAAA?B?AAAA@@@AB?CDFEC3??=?B@@8?B??;??B?BB>?>?CCD???@@AA??;?AA<@;@AA@;;;;6;???;>>>?96///;===;;@@:=;=9@@=A=A>>>>?>??7;;AEE6B<@<?<<<<,<=;;;,--3---99-//88+88AAA7<7>B=;::=66616)//97--)--3-399<?A@ABAAA=>>B??8717<<<<CB>>><AA9AAAA
@ATNG8:01877:03168
GATGGTAGTGATACAGATCAGACACCAGAAGATCAGGAACTCTAGAAGAATTCAGATTTTTAACACGGGAGTAAACGTAAAAAGAAGGTTTTACAAGACTCACGTTAACAATATTGCAGCAGTACGCACACAATCGAAGCGCAGTGAGGATGGCTAGTGTAACTAGCAAGAATACCACGAAAAGCAAGAAAAAGAAGTACGCTATTAACTATTAACGTACCTGTCTCTTCCGAAACGAATGAGTACGTGTGCGACGTGTCTCCTACCATCGACACTCCAAAGTCT
+
BBBB@CBBBCCCDCCDBCCCCCCDD@BBB?B@CA@A?B@CBB@?@C?CD?B?AAAABCDC3B>ABCCC>BBAA@9=>76878'8@8>37971;AA=???@AA@@@9=9=A;==;5;<@A@>==@AAAA=@@A;AAAA:@@AA>>>>872865.7>>>>>>A;AA====;=A<AAB;==6768'7::49;:::+8808===CB>>>;A;AA?A;A=A?>>>:@@@@<<>;A9;;9097729@??:::??>==<@=777AA??>9>>>:===<?A@@>@:??7?;;;
@ATNG8:01877:03185
GATGGTAGCGCGACGAGCGTAGACCCAGAAGATCAGGAACTCTAGAAGAATTCAGATTTTTAACACGAGAGTAAACGTAAAAAGAAGGTTTTACAAGACTCACGTTAACAATATTGCAGCAGTACGCACACAATCGAAGCGCAGTAAGGATGGCTAGTGTAACTAGCAAGAATACCACGAAAGCAAGAAAAAAGAAGTACGCTATTAACTATTAACGTACCTGTCTCTTCCGAAACGAATGAGTACCTCTCAGACGCTCGTCCTACCATCGTTATCGGAAAGTCT
+
CCCC?CCCDBBBCDCCCBBBBBCBD?CCC?CBBBA@=A=@?ADBBB?AC?B?BBBBBBBB2B>BBBBBBCCBBA9@>;;;;;':B<B:@AA7BGD8?BABAABAB>A?BD?BBB>AABCBBBCDDBBBDDDC?CBBB@BBBCBBBB?A=B::8;BCCCDCF???@CFC@BC?AAA4::===5<;;8//////%/66////8AA@@;@<??@@<@<@ACCC@CBBBBBB=A=AAA;ABA?BBBAAAC@AAABBB?@@@A@???>A??<;;;?C@CBBC@ED=B???
@ATNG8:01881:02589
GATGTAGCAGACGTGACAGAGCGCCAGAAGATCAGGAACTCTAGAAGAATTCAGATTTTTAACACGAGAGTAAACGTAAAAAGAAGGTTTCACAAGACTCACGTTAACAATATTGCAGCAGTACGCACACAATCGAAGCGCAGTAAGGATGGCTAGTGTAACTAGCAAGAATACCACGAAAAGCAAGAAAAAGAAGTACGCTATTAACTATTAACGTACCTGTCTCTTCCGAAACGAATGAGTACTATGTAGAGCTCTATACTACCATCGACACTCCAAAGTCT
+
><::@<<<==BAB;<6;@@AIAAA=A@@<@CCBBC?B?ABA99:C?DB<?9?@@:9:::'717=889BBBBBB<@=@A@@?,@@5;5;;0;CCB@BCBCCBAAA>@=@D@CCC?BBB@@@ABACBCCCC@@=@ABB?CBA==<00+0:@0;7:A@?@CCC@BCCAAA?A@=AA>;?<9777(787/88989(6=6=665@>=>A3918=>>5;5:@B;<9<CAAABB???>??9<==<=;?A899AABBBBBBB>>A;;;A>>>A=?@@;;;==<>5;;3?AAA
@ATNG8:01886:02599
GATGGTAGCACGAGTCACTCATATCCAGAAGATCAGGAACTCTAGAAGAATTCAGATTTTTTAACATCGAGAGTAAACGATAAAAAGAAGGTTTTTACAAGACTCACGTTAACAATATTGCAGCAGTACGCACACAATCGAAGCGCAGTAAGGATGGCTAGTGTAACTAGCAAGAATACCACGAAAGCAAGAAAAAGAAGTACGCTTTTTAACTATTAACGTACCTGTCTCTTCCGAAACGAATGAGTACGATGAGATCTCGTGTGCTACCATCGACACTCCAAAGTCT
+
CCCC@CA@ACCBCCCAAACB@AADI@CCE@CBBABA>B?BCC<<;CABB?B@;::@?CCEC)D@A???88443:99173333333$3817,3333$337,33856898848<@A=??>=DCBBBBCCCCCCCCCCC?CCBB?A@??>>==3:4;@@<@CCBBAAA?AB@@AB>BB>BBB=??===7?@>;==<<=.=B=A887@@@FDD/@<==<=:>;AA@@@<@B:;:@@<@<AAA9A::7:=<A::;@@AAAAAAB>>=9<799=@@<@AAA????>>:=C9?;::
@ATNG8:01888:02599
GATGGTAGTATATCGCGTCGCTATCCAGAAGATCAGGAACTCTAGAAGAATTCAGATTTTTAACACGAGAGTAAACGTAAAAAGAAGGTTTACAAGACTCACGTTAACAATATTGCAGCAGTACGCACACAATCGAAGCGCAGTAAGGATGGCTAGTGTAACTAGCAAGAATACCACGAAAGCAAGAAAAAAGAAGTACGCTATTAACTATTAACGTACCTGTCTCTCCGAAACGAATGAGTACACATCGTCGTGTCGTGCTACCATCGACACTCCAAAGTCT
+
@;BC;CCCB==CCFCCBCBDC@@AA?ABDACCCBCCACBDCBBCCB@BB?A=@?@99999'78<=;B@??@=;?8??@BCDD5B@>B5;;09<B<996=DCCCD>@=@@=@AA>AA?@@CDCCCCCCEJBB@BBBA=@@@??ABB=A>BBB?BDCCBBBCABBBBBB?AB?@@@;??<==,9:8;??@@A@'=;38///88==>=@;@?@K7;5;>B;;7;B@AA@@:8;;:29994::;<=;<;BB?777>>:@999?>??@@<:::00///;;5=;7;?=<
@ATNG8:01896:02561
GATGGTAGACACGTGTGCTCTCTCGTACTCATTCGTTTCGGAAGAGACAGGTACGTTAATAGTTAATAGCGTACTTCTTTTTCTTGCTTTCGTGGTATTCTTGCTAGTTACACTAGCCATCCTTACTGCGCTTCGATTGTGTGCGTACTGCTGCAATATTGTTAACGTGAGTCTTGTAAAACCTTCTTTTTACGTTTACTCTCGTGTTAAAATCTGAATTCTTCTAGAGTTCCTGATCTTCTGGATAGCGACGCGATATACTACATCGACACTCCAAAGTCT
+
CCBB>BDCCCC@AACAAABDCCCBCBBCCDBB?BCCC>AA>A@DCB@@@C>BB@BB>B>BB@@>@?CB@@B@BBC?@@@??/77.8=>=9>BBB@BBB?@A598<=>>;?@@???A@:;;<=A<@@A>;;;>:>>@A:>>??;;<AA>>>C<==>:8::<>>;><@>>@?DA?A<@>>>>3><A<>9888+66775(,,,,,,97-/(///'.78==6>48818@>>;:;:=;>>A@@A9==@=CAA9::AAAAA<==@A>>::;@@@@@@@?>:?D:A?=?
@ATNG8:01896:02608
GATGGTAGTCTCATATAGTCTATAGTACTCATTCGTTTGGAGAGACAGGTACGTTAATAGTTAATAGCGTACTTCTTTTTCTTGCTTTCGTGGTATTCTTGCTAGTTACACTAGCCATCCTTACTGCGCTTCGATTGTGTGCGTACTGCTGCAATATTGTTAACGTGAGTCTTGTAAAACCTTCTTTTTTACGTTTACTCTCGTGTTAAAAATCTGAATTCTTCTAGAGTTCCTGATCTTCTGGATAGCGACGCGATATACTACCATCGACACTCCAAAGTCT
+
BBBB@BDCCCCCDDCCCCCCCCDBBBCBBCBB=@ABB<B?BBCCCCBB?BCCCC?C@DCBA>B?BDCCBBBAB=;::::);>;>ACA:BBAA=ABB=BC:;;ADCI@CCCCCCBB?CCC?B?CDDCCBBB@CCCC?CCCBBBBBBBBBCBBAB?CBB?BC@C?AABCBBBDD@CCCCC:C=@=:99999$;AAAC=A@BBCCCCBB@CCCC5CBBBD?@?@C@CCDBBBB?B?BBBCCC?@?@<@DAABCGCCC@@@CCCCBBB@BABBBBBBA@;>>:@BBB
@ATNG8:01903:02606
GATGGTAGCTCGCTGATGATATCTCCAGAAGATCAGGAACTCTAGAAGAATTCAGATTTTTAACACGAGAGTAAACGTAAAAAGAAGGTTTACAAGACTCACGTTAACAATATTGCAGCAGTACGCACGCAATCGAAGCGCAGTAAGGATGGCTAGTGTAACTAGCAAGAATACCACGAAAGCAAGAAAAAGAAGTACGCTATTAACTATTAACGTACCTGTCTCTTTCCTAAACGAATGAGTACGTGTGACGTACGTGAGCTACCATCGACACTCCAAAGTCT
+
;;<>9=BBBB?@@AA@FDCBBCC;;6:AA;>@C;;:?B=@@?444<0537;637377B?B1B<>?@@C?>>898*97=9999(9;6;.55)5>A6;<<<<???C?B>BA>AAB=@@??@BBBCCCDCBCDC@CCDD>A@CBBBBA=A>B:;7;CBBCCCC?CFCBAA>AF@BBB?BD:::2999299999(7=9=>>:BA<<>;>:>?AA<A=@@CA@?@CAA@;;;0;=BBC=B::9:BBBBCAAAB@?ADDBCDCCCABBBBB?AAABBBBB@@;>=7>899
@ATNG8:01909:02594
GATGGTAGCATCATGCATATCTCACCAGAAGATCAGGAACTCTAGAAGAATTCAGATTTTTTAACACGAGAGTAAACGTAAAAAGAAGGTTTTTACAAGACTCACGTTAACAATATTGCAGCAGTACGCACACAATCGAAGCGCAGTAAGGATGGCTAGTGTAACTAGCAAGAATACCACGAAAGCAAGAAAAAGAAGTACGCTATTAACTATTAACGTACCTGTCTCTTCCGAAACGAATGAGTACGAGAGTCAGAGCAGACACCATCGACACTCCAAAGTCT
+
A>BD@CCCCCCBBCICBBBCBBA::7;@@=@AA??A>A?BBC@?@C?CB>B@@?@?@@@@@%:8==<BBBBAB@B:AABBBBB5BC?B?BBCC5BCCAAAACDEDDC@B@BC@CCC<??BBBCBBCBBCCCBBB@DBBB?BBBBAA@@<A?BBB@BCDDDABA@BBBAAA?BB@BBB9??999+9>>;::9:9(9@<C888BBBAA:>;>BAA<><>ABBB@CCBBBBB?B@BBB=B@A>ABBBBBBBBB@@ABBBAAABAAC==;8?AAAA>;;<:::0<777
@ATNG8:01910:02600
GATGGTAGTGCGTGAGAGAGAGACCAGAAGATCAGGAACTCTAGAAGAATTCAGATTTTTAACACGAGAGTAACGTAAAAAGAAGGTTTTACAAGACTCACGTTAACAATATTGCAGCAGTACGCACACAATCGAAGCGCAGTAAGGATGGCTAGTGTAACTAGCAAGAATACCTCGAAAAGCAAGAAAAAGAAGTACGCTATTAACTATTAACGTACCTGTCTCTTCCGAAACGATGAGTACTGTATCTATGTGTGCGCTACCATCGACACTCCAAAGTCT
+
555=8;:;=;;955595659;@00*/774:>=;::7<7//////74666;533333333$3,33398666//(///;;;;+<:39.555&5994;666?@B@@>@?AA=BAB>AABBBBCDGCGBBBC@@=@BBB>AACCBB??=@?B@@>@BCCCBCC?BCBBCE@AA>ABA;@@:9:9+9==9>===?.=@<=666>=CAA5:39::81939<ABB@BBBCDEH@C@BAA;@:::ABBBBBCCCAABCBCC?>?BBB@@??<?;;;>:97==5=<5@@99
@ATNG8:01923:02564
GATGGTAGGCACTGCGCACACATCCCAGAAGATCAGGAACTCTAGAAGAATTCAGATTTTTGACACGAGAGTAAACGTAAAAAGAAGGTTTTACAAGACTCACGTTAACAATATTGCAGCAGTACGCATACAATCGAAGCGCAGTAAGGATGGCTAGTGTAACTAGCAAGAATACCACGAAAGCAAGAAAAAGAAGTACGCTATTAACTATTAACGTACCTGTCTCTTCCGAAACGAATGAGTACTATAGACTATCTGAGACTGCCAAGGCACACAGGGGATAG
+
=>>E@C==:=>?=A>;;;659<<<<6=>C@CBAAAB=A6;;BBBBC@CE@C?BBAAAFEC3BBD9733=3338:3::=>>>=+;;7;:>>?2@>@9<<<;;=@9:6:;?>=@??<??CABD;==FCCBBB;;69???<ACCCC@??<A=@;;7<BBABCBB<?>A>==9=:5:?=)/..--)-./)/////'/8375222556759:@:973939:AAA?;;:BAA@>A=<=<6<9819<<AAA???AAAAA??9;;AAB@BBBC?B?B@BCAA@?===00000
@ATNG8:01878:02623
GATGGTAGGCGAGAGTGAGACGCAGTACTCATTCGTTTCGGAAGAGACAGGTACGTTAATAGTTAATAGCGTACTTCTTTTTCTTGCTTTCGTGGTATTCTTGCTAGTTACACTAGCCATCCTTACTGCGCTTCGATTGTGTGCGTACTGCTGCAATATTGTTAACGTGAGTCTTGTAAAACCTTCTTTTTACGTTTACTCTCGTGTTAAAAATCTGAATTCTTCTAGAGTTCCTGATCTTCTGGATACACTCATGTGCACCTACCATCGACATCCAAAGTCT
+
:<<<<;;=9==A<;;;<=<<<;;;==AA;;;A=@BGF>BC@D@@@??A?A?A@???<?=ACCC?C=BBBCAA?97299897$38,5=>=7AA?>9?@><@A>@@BB<=9:;;====C=>>?=A=AA@@@@??<?AAB=:::AAA????>?>???A;>>>;>>5:5:=>>>AABB=>>>@@2;5;9=<===+;;;<<5<?@9:;@>>>=AABA/@>>>A;?;??;;;;@>>>=B<>>>>@A<@@A<A@@>==996669<>>B<>>?<?AA==<//-29=49377
@ATNG8:01885:02653
GATGGTAGGCGAGAGTGAGACGCAGTACTCATTCGTTTCGGAAGAGACAGGTACGTTAATAGTTAATAGCGTACTTCTTTTCTTAGCTTTCTGTGGTATTCTTGCTAGTTACACTAGCCATCCTTACTGCGCTTCGATTGTGTGCTTACGTGCTGCAATATTGTTAACGTGAGTCTTGTAAAACCTTCTTTTTACGTTTACTCTCGTTGTTAAAAATCTTGAATTCTTCTAGAGTTCCTGATCTTCTGGGCTGCGCTGATATGCGCCTACCATTCGACACTTCCAAAGTCT
+
899:.44924:9;6==@@9;6;;555@@>5567;=>>6<<5:.443884304:><?:>0738:4:5:>?>>733713389(33,22222'.33..(.33.352;?@@@D;@@B>==;;5;;:/61///69;;<9<;?A:>=@@@=@17-,,7,,((*(**-2992929985558::5:8@@@2<7<///==<,<=777.7<:/-,,,),,*,999(236168)/(/8269966587=77<676:566:@6=777=@::=?@@A@@@<@AB<>>:>A==;66/6387.7699
@ATNG8:01886:02632
GATGGTAGCACACGAGATCTCATCGTACTCATTCGTTTCGGAAGAGACAGGTACGTTAATAGTTAATAGCGTACTTCTTTTTCTTGCTTTCGTGGTATTCTTGCTAGTTACACTAGCCATCCTTACTGCGCTTCGATTGTGTGCGTACTGCTGCAATATTGTTAACGTGAGTCTTGTAAAACCTTCTTTTTACGTTTACTCTCGTGTTAAAATCTGAATTCTTCTAGAGTTCCTGATCTTCTGGGTCTACGCTCGTCGCGCTACCATCGACACTCCAAAGTCT
+
@@@@7;=DCCCC@A;666<;;;=>BDBBBC<<9<BBD=BBABABCCCDBC?BBCBA?B?::9D9C9ABCBBBBBA?98878$9A6ABBB>BCA@<@9:39B?AABABA?BBB>AAAA=@@@<>;>>><789?<?BBB8;;>?===>>===@@???:<;;>@@<@<@>>=>>AAA:>??DD6@<@7::DDD/CAAAA:AA@???<:::/665(8::;?;>:>>;>>>;;;;8=8=?;<<;3::::3:BBBB=:;;>>:;;@>>>@<@AAA?@?A@@=;;19996
@ATNG8:01895:02625
GATGGTAGCACTGCGCACACATCCCAGAAGATCAGGAACTCTAGAAGAATTCAGATTTTTTAACACGAGAGTAAACGTAAAAAGAAGGTTTTTACAAGACTCACGTTAACAATATTGCAGCAGTACGCACACAATCGAAGCGCAGTAAGGATGGCTAGTGTAACTAGCAAGAATACCACGAAAAGCAAGAAAAAAGAAGTACGCTATTAACTATTAACGTACCTGTCTCTTCCAAACGAATGAGTACTATAGACTATCTGAGTCTACCATCGACACTCCAAAGTCT
+
=@CC?CCCCD@@A?BBCBBBCAA@=@BC=@BCC<;:;@CCC;;;C@DD@D@@@@?ADDDC)C?BBBABBBBAAA:>>@CCCC3AB?A=@@@@0ACFBAAACDELBB@B@BB?BAB@BBB@BCCCCBBCDCCBB=CBCC?A@@?BA>>:@?BAB?BCCBBCBA=BCDBBB?>>8?>>9>?:9:9+9==9:<===='=B=B988BCBAA7;7;ACC3758ABAB?CCDDCBA9?289.::939???CCCCAAAABAA??BCCCCBBAAA@BBCBBBBBBA?A@;C?99
@ATNG8:01898:02614
GATGGTAGTATATCGCGTCGCTATCCAGAAGATCAGGAACTCTAGAAGAATTCAGATTTTTTAACACGAGAGTAAACGTAAATGAAGGTTTTTACAAGACTCACGTTAACAATATTGCAGCAGTACGCACACAATCGAAGCGCAGTAAGGATGGCTAGTGTAACTAGCAAGAATACCACGAAAGCAAGAAAAAGAAGTACGCTATTAACTATTAACGTACCTGTCTCTTCCGAAACGAATGAGTACATAGATATACGTATAGCATCGACACTCCAAAGTCT
+
CBCC?CDCCCBBBCBBCCCD@@BCC@CBB?BCCCAA>A>BBC@A@B?BC?C?A@@<<<<<<&@=AADBBBCCCAA<A@ABF@CCK?B?BEEE3BCD@DCBBBCCCC@C@BB?CCB>ACBBBCCCDCBAABBCC?CAAA;?ABCBA@?8>:???;?C??>AAA?AACAAA?AA>AAC<=?866(888188888(8>9<888BB@@?;?=BAAA;@<@AC@@=@BAA@A@=A?BBE>CBB?BBBBBDDAAACAAABACBA===>?>>>@;;?@>><<;3=@66
@ATNG8:01907:02658
GATGGTAGTATAGAGCTCTACATAGTACTCATTCGTTTTCGGAAGAGACAGGTACGTTAATAGTTAATAGCGTACTTCTTTTTCTTGCTTTCGTGGTATTCTTGCTAGTTACACTAGCCATCCTTACTGCGCTTCGATTGTGTGCGTACTGCTGCAATATTGTTAACGTGAGTCTTGTAAAACCTTCTTTTTTACGTTTACTCTCGTGTTTAAAAATCTGAATTCTCTAGAGTTCCTGATCTTCTGGTGTCTGATCTGTATCACTACCATCGACACTCCAAAGTCT
+
89:<8=CEDCBA@@?9>9;>;@BBABDCB@@@?DBBBB9@><><000<::::=?A>@:@4973<496:>?@@8729358988$2606:88/8=<<5=?::>?:<;;;@@<@@@>>=@@<ACD<><>=><9;;==AAAA=>>?BBA???BB???@@@:;;;<@@<?<?AA@@@@@@;>?CDD;E=A6666767%8>;==189=///;;:>A:ABBB/A;:;D=D=AAABAA9997;-//==AA=A>><>==@@@@@???>>A?>@?AA<AAAAA@@@@@=AA:A@@A
@ATNG8:01908:02636
GATGGTAGGCGAGAGTGAGACGCAGTACTCATTCGTTTTCGGAAGAGACAGGTACGTTAATAGTTAATAGCGTACTTCTTTTTTTCTTGCTTTTCGTGGTATTCTTGCTAGTTACACTAGCCATCCTTACTGCGCTTCGATTGTGTGCGTACTGCTGCAATATTGTTAACGTGAGTCTTGTAAAACCTTCTTTTTACGTTTACTCTCGTGTTAAAAATCTGAATTCTTCTAGAGTTCCTGATCTTCTGGTGTCTGATCTGTATCACTACCATCGACACTCCAAAGTCT
+
<<<C@CCC@DCCBBCBCGCBAACCCCCCCC@@;?::;;.;A=A?CBBBDCC?CCCCC?B?BBBB?A?CCCCCBBB@<?@@AFA@#0/)/////'.;>A>CBB?B=:===?//(/666?BBB<AAA8:8:A?A>><<8<AAA5;<C>>@@>@@@AA:;:D=>><<AD=D;??@@>??AA;@@@AA5A;>775555(59333(--3---9::>=ADDD/AAAAA=A=;:7;=:9///587;=B@??8==A<???A>>>A>>>AA>><@@@A:>>AAAA>;;9;AA9A>;;
@ATNG8:01910:02613
GATGGTAGTGATACAGATCAGACACCAGAAGATCAGGAACTCTAGAAGAATTCAGATTTTTAACACGAGAGTAAACGTAAAAAGAAGGCTTTACAAGACTCACGTTAACAATATTGCAGCAGTACGCACACAATCGAAGCGCAGTAAGGATGGCTAGTGTAACTAGCAAGAATACCACGAAAGCAAGAAAAAGAAGTACGCTATTAACTATTAACGTACCTGTCTCTTCCGAAACGAATGAGTACGATGAGATCTCGTGTGCTACCATCGACACTCCAAAGTCT
+
::;=?BBBCBBBB6966;;@DAB<@;<?@:>@@?@>=?4>>B>=<C=@?=B>774B====+=8@ABBCBB??;?8869CGGE1BB<?;;;;4:CC@;;:BA@@AA=B>AA>@@@=@AABCBBBDCCCCCDCC?BCCB<@?AAAABC<@=@;;7;BAABBBB?C@@?AA?AC=??=3::>??8>?>;@CDCC3BB?@898?;;AB;><?;;;:=9=?CA@?@@@AAAA>A?BAF?FBC?;;:AABABBAAABBBBBBCAB===@@@=@AAAA@A>>>5::1@@@?
@ATNG8:01913:02629
GATGGTAGCTCACGTACGTCACACGTACTCATTCGTTTCGGAAGAGACAGGTACGTTAATAGTTAATAGACGTACTTCTTTTCTTGCTTTTCGTGGTATTCTTGCTAGTTACACTAGCCATCCTTACTGCGCTTCGATTGTTGCGTACTGCTGCAATATTGTTAACGTGAGTCTTGTAAAACCTTCTTTTTACGTTTACTCTCGTGTTAAAAATCTGAATTCTTACTAGAGTTCCTGTCTTCTGGAGATACACATGATACTCTACCATCGACACTCCAAAGTCT
+
<;;;9<<ABA<A655<955659@BBBCBBABA=A;;;09949444499::8=<<@??C<:95A8=:??0//;00/:5/333&3<893333&2>=<<@??9?@=@ABBBC@BBB>>?>><?@@=A=A@@;;;==<?@@@7;;=A?;;;=???A=;;7;==;@A:>:=??@===??188?>>/>5:48////(/<777+--6---26-//-999(4-/.7274:?5;;AA@<=>9?;=<=??<::=9///;;77<@BDA???AAAAA<@;;:@@??@@<==4;6//
@ATNG8:01923:02621
GATGGTAGCGCACACATAGATACAGTACTCATTCGTTTCGGAAGAGACAGGTACGTTAATAGTTAATAGCGTACTTTCTTTTTTTCTTTGCTTTCGTGGTATTCTTGCTAGTTACACTAGCCATCCTTACTGCGCTTCGATTGTGTGCGTACTGCTGCAATATTGTTAACGTGAGTCTTTGTAAAACCTTCTTTTTTTACGTTTTACTCTCGCGTTAAAAATCTGAATTCTTCTAGAGTTCCTGATCTTCTGGATAGCGACGCGATATACTACCTTCGACACTCCAAAGTCT
+
A@BG?BBBBCBBAAABA@ADCCBBBBFBBA@B:9;55)5>7<7<<69;968<DCCB?B?AB;:4:5594@<00/0/(///////"///(39::3;<==?BBC>BC9;;@@@A=ADCDCCDC@DDD>A?BCBCBCCC@CBBB@CCFCCCBBBBBBCBCBC?BCC@BB@C?CCCAA@@;;;0<;;;;.;=A>BBBAAAA#??9:;9*9:;999@<AB?CFFF5AA@?B;A=@C?A@@;;;B?C@CCCCCC@CBCABBBECCBCBCBBBCBBBCBC@C@BBAAAABC@EE>B::9
@ATNG8:01887:02705
GATGGTATGCACTGCGCACACATCCCAGAAGATCAGGAACTCTAGAAGAATTCAGATTTTTAACACGAGAGTAAACGTAAAAAGAAGGTTTTACAAGACTCACGTTAACAATATTGCAGCAGTACGCACACAATCGAAGCGCAGTAAGGATGGCTAGTGTAACTAGCAAGAATACCACGAAAGCAAGAAAAAAGAAGTACGCTATTAACTATTAACGTACCTGTCTCTTCCGAAACGAATGAGTACGAGAGAGCACACGTGTCTACCATCGACACTCCAAAGTCT
+
B;@?@DCBCBCCBCBBCCBBBBBCC>CCC?BABBAC?B>@?FCCBB?AA>A@CBB<<;;;.>8>>:BBBBBBBA;@B;;;;;';C=A4;:;&5<<9=<<A@CCCC@B@CC?BCC?BBBBBBCBCCCDCCBBA?CCCC>??BB@@>>:@?AAB?BBBCBDCB?BBBB?>;?A<@AB=??:::29???@@@AAA(@>:>888>>?>?;?:==AA<@<?@BBB?BBBCABB@B?CDD>C??<999@@CCC>>>BBBBBCBBBAAA?=<=<?>>>AA@@@A<??9?:;;
@ATNG8:01891:02686
GATGGTAGTGTCATATGAGAGTGTGTACTCATTCGTTTCGGAAGAGACAGGTACGTTAATAGTTAATAGCGTACTTCTTTTCTTGTCTTTCTGTGGTATTCTTGCTAGTTACACTAGCCATCCTTACTGCGCTTCGATTGTGTGCGTACTGCTGCAATATTGTTAACGTGAGTCTTGTAAAACCTTCTTTTTTTACGTTTACTCTCGTGTTAAAAATCTGAATTCTTCTAGAGTTCCTGATCTTCTGGAGATATCATCAGCGAGCTACCATCGACACTCCAAAGTCT
+
<<<<?BB==IGL<<<<<?BCDBBCBA@@BB@A<@@@A;@==B;;99C>CE@CC;;:@C@BECB8;8;BBABBACC<;;;;.9?88==??9988=>1;894996888B@B?B@@ACJCC@CGEAC?BBDDBBBC@BBCC?BBCCBCBCCCDDCCBBB?CCC?BB?C@CCDDCCBBB=?@???2>9>;;;:;:;:#:CCCC=CCCBBBBBBC@CCCC5CCBCBAEACC@CFCBB;;8;@AABBBC>@@@=B@@ABCBCCBBBCC;;;BBC?BBBBBBCBBB?AA<BBBD
@ATNG8:01893:02705
GATGGTAGCGCACACATAGATACTGTACTCATTCGTTTCGGAAGAGACAGGTACGTTAATAGTTAATAGCGTACTTCTTTTTCTTGCTTTCGTGGTATTCTTGCTAGTTACACTAGCCATCCTTACTGCGCTTCGATTGTGTGCGTACTGCTGCAATATTGTTAACGTGAGTCTTGTAAAACCTTCTTTTTACGTTTACTCTCGTGTTAAAAATCTGAATTCTTCTAGAGTTCCTGATCTTCTGGGATGTGTGCGCAGTGCCTACCATCGACACTCCAAAGTCT
+
@@AD?C966BCCCGC;;;:;B;9;CCCDECB@=9;:B<BD@C@BBBCC6915<@@@>@@DCCC@D?CBBCBAAAA>@@@@@0@CABBBD=@;?@;A>@;@B>BBBFCC?BCCDCCCC@BBD@C@CC@@@CB@=@9:;>ACCDCCCCCBBBCBBDE@DBC>BB@C@BBBBCBCBB@BBCCC8@=?;:::::*;??AD;;;CCCB@AAA=BBBC0A;;;A=A=BEADCC@@@B@C@CCDDCB?B000+0000AAABCCCCCBC@B@A=@BBDGECCAA?CG?CA@@
@ATNG8:01895:02665
GATGGTAGCGCGACGAGCGTAGACCCAGAAGATCAGGAACTCTAGAAGAATTCAGATTTTAACATCGAGAGTAAACGTAAAAAGAAGGTTTACAAGACTCACGTTAACAATATTGCAGCAGTACGCACACAATCGAAGCGCAGTAAGGATGGCTAGTGTAACTAGCAAGAATACCACGAAAGCAAGAAAAAGAAGTACGCTATTAACTATTAACGTACCTGTCTCTTCCGAAACGAATGAGTACGTGTGCGACGTGTCTCCTACCATCGACACTCCAAAGTCT
+
;=@@?CBDCC;;;AAACDCCC@A@@<@CF?BBB@@@>@@CEBBBBB?@A<A49:>9999*88>73399333333(3=88888'//(/(//(//3498788:22617187152222227;;;?@B@BB;;;A@C@@?????CA:99;A?B@@>ABCCCBCC@CBB????CD@:99<>>999,677487777)7:67556<?AA@7=7<9;:+/+/:@@@=BBBAA@@=@ABAA=A:958@@AABB9:9BABBBAA=AA?@@>@7766>AA@>>>@A<??8?;;;
@ATNG8:01900:02703
GATGGTAGTAGTACACTAGTCATACCAGAAGATCAGGAACTCTAGAAGAATTCAGATTTTAACACGAGAGTAAACGTAAAAAGAAGGTTTACAAGACTCACGTTAACAATATTGCAGCAGTACGCACACAATCGAAGCGCAGTAAGGATGGCTAGTGTAACTAGCAAGAATACCACGAAAGCAAGAAAAAGAAGTACGCTATTAACTATTAACGTACCTGTCTCTTCCGAAACGAATGAGTACGTGTGACGTACGTGAGCTACCATCGACACTCCAAAGTCT
+
?9:9.44:9=>@;;;><A@@?;959.5;>7<BAAAB>C8::CBCCB>@@@B=<=>9888-34<=<==<<=437)739@>?<+?@<@2::.9<<<=969?CCCC@A@A@?000<AAAACCCCCDCBBBDCC@CCBA=A@@?BBBE?A?B;;8;BBB@@@??BDBBBB?BD@????AA999,8<<8>?AAA2@<8<888AAA?>;><@?>?6;188B;<5;;<;@AA@B=??D9B:949@>??BB???DDLCBBBBBAABBAA??:???::9A@@@;??8?999
@ATNG8:01919:02707
GATGGTAGGACGAGCGTCTGAGAGGTACTCATTCGTTTCGGAAGAGACAGGTACGTTAATAGTTAATAGCGTACTTCTTTTTCTTGCTTTCGTGGTATTCTTGCTAGTTACACTAGCCATCCTTACTGCGCTTCGATTGTGTGCGTACTGCTGCAATATTGTTAACGTTAGTCTTGTAAAACCTTCTTTTTACGTTTACTCTCGTGTTAAAAATCTGAATTCTTCTAGAGTTCCTGATCTTCTGGTATACACACTCGCTCGCTACCATCGACACTCCAAAGTCT
+
:@AC?BB=:BBBBA;;;<<AABBC@ABBHCCC?BBCC>CC@D?BA@BBCC@CCECC@C@CCCC?C@CBCCCCA@@>;;;;;*;C>B;;;0;AAA=AAA;@A>BBBBCB?CABABCDLACBB?B@CIECCABA@BCBB@CCEC@@@BB@@ABCCBC?BAC@BE@C>AAD@@@@BA=A;;;;.;5;=;;;;;*;A@AD>CBBBCCB@>@4;;<;*;@AAA<>9<>9000@@?A?B???ABBD?A;;8;ABCDDCCECBB;:;BBCFC@CCBC????@@?GF?EBBC
@ATNG8:01921:02668
GATGGTAGTGTCATATGAGAGTGTGTACTCATTCGTTTCGGAAGAGACAGGTACGTTAATAGTTAATAGCGTACTTCTTTTCTTGTCTTTCTGTGGTATTCTTGCTAGTTACACTAGCCATCCTTACTGCGCTTCGATTGTGTGCGTACTGCTGCAATATTGTTAACGTGAGTCTTGTAAAACCTTCTTTTTACGTTTACTCTCGTGTTAAAAATCTGAATTCTTCTAGAGTTCCTGATCTTCTGGATAGCGACGCGATATACTACCATCGACACTCCAAAGTCT
+
4;4425<BBBCC=>>><<@ABBABBB@>@A?>5?<?=4<<:;5;;;>CBBACC@A?@B?@<:4.5.499;554;;.4444&4;388:::0888>>8<;;2;;6<<<?@A?BBCCCCCJBECB@B@BCCCBBBC@CCDD>@ACBBBBBCCGCCBBAB@CAB?BB?B?BBBAACB@@=@BBBB8B5;5;;;;;*;@AAC>CAA@A?@@;;7<CCC2CBBAA?AADC@CICC;;;AC@CDGCCC@CBB@BBBDEDCB@@@BBBCCCCCC?AB@CCCCBBB=??<ACCC
@ATNG8:01925:02665
GATGGTAGCTATACGTATATCTATGTACTCATTCGTTTCGGAAGAGACAGGTACGTTAATAGTTAATAGCGTACTTCTTTTTCTTGCTTTCGTGGTATTCTTGCTAGTTACACTAGCCATCCTTACTGCGCTTCGATTGTGTGCGTACTGCTGCAATATTGTTAATGTGAGTCTTGTAAAACCTTCTTTTTACGTTTACTCTCGTGTTAAAAATCTGAATTCTTCTAGAGTTCCTGATCTTCTGGTCTACTACACTGTACTCTACCATCGACACTCCAAAGTCT
+
@ABB?CCBBBBBCBABBHDDDBBBCBCLFCCC@CBAA=BB?A@AA@@@@@>@BA::687>?;A9B>=A@A@973>333333$3739;78,7==?8?AC?CH:99?BBB@D@@>??@@=BAA8=:>>>>:::=<????7;:==A???ABBAB>>>?;@CA<AA<A;@CBCCBBCC?BBBBB9B;?9;;;;;*;B?@B=BBCCCCBA@A=@CCC3AAAADAC?BB?BBBCBBB?B?BBCC@?:?@?=AA@@@BB><657:::@@A??<?>>>>@@>===DD:>>::
@ATNG8:01881:02737
GATGGTAGCAGACGTGACAGAGCGCCAGAAGATCAGGAACTCTAGAAGAATTCAGATTTTTAACATCGAGAGTAAACGATAAAAAGAAGGTTTTACAAGACTCACGTTAACAATATTGCAGCAGTACGCACACAATCGAAGCGCAGTAAGGATGGCTAGTGTAACTAGCAAGAATACCACGAAAGCAAGAAAAAGAAGTACGCTATTAACTATTAACGTACCTGTCTCTTCCGAAACGAATGAGTACGATGAGATCTCGTGTGCTACCATCGACACTCCAAAGTCT
+
55=>:>BBBBCCCCCCDCBBBCBBC?@A@=AB@:958<7<BB784B>BB?E@;@00/@??0@;@;:7=84//:7903....555'56,3.355&..3(..3367522,2/553;9937799CCCCCCCCDBBAA?ABBC@B@BB@??@=@?B??=?CCCCCCA>ABCBBB=?@8@>?9::888)8::989888(8=9=889???ED:=:>@??:=7::BAB?BCBBBDDAC?CBB=B9:7:AAABBBDCBBABCDA;:;===@@@AA;?@@@@>>==>066-:???
@ATNG8:01882:02731
GATGGTAGCACACGAGATCTCATCGTACTCATTCGTTTCGGAAGAGACAGGTACGTTAATAGTTAATAGCGTACTTCTTTTCTTGCTTTCGTGGTATTCTTGCTAGTTACACTAGCCATCCTTACTGCGCTTCGATTGTGTGCGTACTGCTGCAATATTGTTAACGTGAGTCTTGTAAAACCTCTTTTTACGTTTACTCTCGTGTTAAAAATCTGAATTCTCTAGAGTTCCTGATCTTCTAGGTGCGCTACAGTCTCTCTACCATCGACACTCCAAAGTCT
+
@BBA8@=?;@BCCMGBBAIBBBBABDBCBJCC@CDGG>BB@B@AABBBBA@DDCBB@B@BCCC?B?BBBABBA@@;9899+3838@AA=?BCC@BBB;>>;98:@AA?BC>>>?AB=@@@<?<;;8AA?5536AA@<@>@>@=>=AAA>>>@>?49:=5::;@:>>??@@D>>:=:=>>-<)//////'.3227.553...883515A=A*=8;9<6=6///;;;<::5:,//::>B:====:>@@@B@@???A@@@AA@;=7;666888;;=7;;4;---
@ATNG8:01884:02756
GATGGTAGTATAGAGCTCTACATAGTACACATTCGTTTCGGAAGAGACAGGTACGTTAATAGTTAATAGCGTACTTCTTTTTCTTGCTTTCGTGGTATTCTTGCTAGTTACACTAGCCATCCTTACTGCGCTTCGATTGTGTGCGTACTGCTGCAATATTGTTAACGTGAGTCTTGTAAAACCTTCTTTTTACGTTTACTCTCGTGTTAAAAATCTGAATTCTTCTAGAGTTCCTGATCTTCTGGGTCTACGCTCGTCGCGCTACCATCGACACTCCAAAGTCT
+
444;8<<BDDC@ABC@BB@@;CBBBBCAA@::2:999/8?<A@BBBBCAB>ACBBB?C>BBBB>B?ABCAA>>@>777777+;=8>>=D;ACBB>==@;@@<@@><<95::==??>><===:=:<?????@@<@>>>;>>?;;;>A?????>==@<888<??::6:///@==::6;??CF6A:=788888(8@888*88>::;>;;;;?HEE/A==>@=B:>><>AA@>>><A<>>:::@:>>AA9A@>>>@=<::;@===@@@@<===BBB@>>@=@@19996
@ATNG8:01893:02712
GATGGTAGTATATCGCGTCGCTATCCAGAAGATCAGGAACTCTAGAAGAATTCAGATTTTTAACACGAGAGTAAACGTAAAAAGAAGGTTTTTACAAGACTCACGTTAACAATATTGCAGCAGTACGCACACAATCGAAGCGCAGTAAGGATGGCTAGTGTAACTAGCAAGAATACCACGAAAGCAAGAAAAAAGAAGTACGCTATTAACTATTAACGTACCTGTCTCTTCCGAAACGAATGAGTACACATCGTCGTGTCGTGCTACCATCGACACTCCAAAGTCT
+
@<>:<A:;666CDCCBCCDDCDDCC@BBC?BBBA<;6;=BBBCCCD@CB?B@@@@@@@@@.@;?@@AAABAABB;@@?@@@@,?@;@9>@AB2BCC@CCCDCCCA@?A@BD@CCCAFBBBBBBBCCCCCDBCC=@@AA?@@@ABB@A=A>A;<7;BB@@@CC?BDBCCC@BB@BBB9<=999,77;5;;<<<<&<=65555;;=@@<A>>>>@<A<@@CAA=@@@@@AB@C=@?A9A:93:????ACBC@>000>@@@:::A988??;@AAA>====>8?A9A@@A
@ATNG8:01895:02756
GATGGTAGTAGTACACTAGTCATACCAGAAGATCAGGAACTTCGTAAGAAGAATTCAGATTTTTAACACGAGAGTAAACGTAAAAAGAAGGTTTTACAAGACTCACGTTAACAATATTGCAGCAGTACGCACACAATCGAAGCGCAGTAAGGATGGCTAGTGTAACTAGCAAGAATACCACGAAAGCAAGAAAAAGAAGTACGCTATTAACTATTAACGTACCTGTCTCTTCCGAAAGAATGAGTACGAGAGAGCACACGTGTCTACCATCGACACTCCAAAGTCT
+
899<7<5:6=<<<>>=<>56659:;2///)//9955.5655.5444.4939<7<344333333$3-33348887333(3:@=CA=*550549>>&56616:<==>>==7;7;B@CBB?BAAAABBBEBABAC;;;?DAAA>AAAAAABB>@:>00,0>@>@>BF>AAB>=>?BB>>>>489@@@8<>>?@@BAA/@@988888>=>><@<???@9@365BBB@CA@ABBA:=8889.7>8889A99:CBBCCF@?@BBBABA>=>>A:>=;;;@@@AA=BD9?;;;
@ATNG8:01899:02754
GATGGTAGCACGACACGACGATGTGTACTCATTCGTTTCGGAAGAGACAGGTACGTTAATAGTTAATAGCGTACTTCTTTTTCTTGCTTTCGTTGGTATTCTTGCTAGTTACACTAGCCATCCTTACTGCGCTTCGATTGTGTGCGTACTGCTGCAATATTGTTAACGTGAGTCTTGTAAAACCTTCTTTTTACGTTTACTCTCGTGTTAAAAATCTGAATTCTTCTAGAGTTCCTGATCTTCTGGTCTACTACACTGTACTCTACCATCGACACTCCAAAGTCT
+
>>==9===;;;===>=;;;555;;<?A;<BAB=BCCC>BC@C@@??BBCC@CB@??<?9?BBB9B?BAA@@@>9959:;<=+BB?CCAA7A9849399=99707;;78;65;:=>>?>=;;;=@=;;;??BBB:>>BB7;;>;;;AAA@???;::>:<<<8=@<@<AAAA>@@AA:>99==-9)/(/////(/9777-77=///=77;<@BBB/A>=>@<@=AA=AA==>>><?<>>BBAA7;:B<AA=>>@@>>:::AAAA@;;;66569====AA<=>19886
@ATNG8:01909:02738
GATGGTAGGACGAGCGTCTGAGAGGTACTCATTCGTTTCGGAAGAGACAGGTACGTTTAATAGTTAATAGCGTACTTCTTTTTCTTGCTTTCGTGGTATTCTTGCTAGTTACACTAGCCATCCTTACTGCGCTTCGATTGTGTGCGTACTGCTGCAAAATTGTTAACGTGAGTCTTGTAAAACCTTCTTTTTACGTTTACTCTCGTGTTAAAATCTGAATTCTTCTAGAGTTCCTGATCTTCTGGGCTGCTCTGATATGCGCTACCATCGACACTCCAAAGTCT
+
:444.444.5<<5559::9444457<<:;<6515;<<5==9>:<==??=<7;9<999058>>=>49.99@@99555.5::::(44.4455)4;994;5/)/<6///<<>9?><<<?@?<@@D?A>ACAABEDFAAA@C@CCCHECC;;<DBCAAAAAA8A?BB9;::BBBAABBB?AAAAA8A?A<=====,=?;:;50////////8,333&3777;7<64414<:9557/73:8797727@@C7>;<778:768://------(/778255///4<;0;653
@ATNG8:01910:02743
GATGGTAGTGCGTGAGAGAGAGACCCAGAAGATCAGGAACTCTAGAAGAATTCAGATTTTTAACACGAGAGTAAACGTAAAAAGAAGGTTTTACAAGACTCACGTTTAACAATATTGCAGCAGTACGCACACAATCGAAGCGCAGTAAGGATGGCTAGTGTAACTAGCAAGAATACCACGAAAAGCAAGAAAAAAGAAGTACGCTATTAACTATTAACGTACCTGTCTCTTCCGAAACGAATGAGTACGTGTGACGTACGTGAGCTACCATCGACACTCCAAAGTCT
+
96@C9=CDCAB;66666=;;;B@?@69::5495:<<7@<;;===<=833.7377333;;;):5:::>@AC994=5;395<<:)<<8=<ECD9CCC8;9;;9??::;,:;??=@?@<?>=?:99BCCABAB@BA?<;;C?@@@>???><A?A??7;@@@99587>?<>>:4::*///388/333&3333777778$583522288>=?<>9==<=:<9==A;;6;@@AAAA@B?BBD>A??9>===@?A::9??@CFBBBBDCB???AA<???@@???<=866.:=00
@ATNG8:01915:02758
GATGGTAGCTCGCTGATGATATCTCCAGAAGATCAGGAACTCGTAGAAGAATTCAGAATTTTTAACACGAGAAGTAAACGTAAAAAGAAGGTTTTACAAGACTCACGTTAACAATATTGCAGCAGTACGCACACAATCGAAGCGCAGTAAGGATGGCTAGTGTAACTAGCAAGAATACCACGAAAGCAAGAAAAAGAAGTACGCTATTAACTATTAACGTACCTGTCTCTTCCGAAACGAATGAGTACTACTCTCAGAGACACACTACCATCGACACTCCAAAGTCT
+
8>>C:B=?;;;;;=<<<;;9955//)//;)///:::786:8------(-618378//(/888'817688://(////(//49;;;(45.54999+9997<<>>>?@=<9<?BB@@@@?B@;000/;79;<;>;;;8@;:;?AA@@AAAA=@;@00,0>000@BB>AAA988<A??AA@=@<=;<)7772<<CCC.=><>;==>>>AA<?;??==:==>>BBB>BBDCBAD?C?CBC>CAB>ABBBDDCABABBCBBC@??@@BK;;;><@@A??????A=AA:CCCB
@ATNG8:01922:02712
GATGGTAGCACACGAGATCTCATCGTACTCATTCGTTTCGGAAGAGACAGGTACGTTAATAGTTAATAGCGTACTTCTTTTCTTAGCTTTCTGTGGTATTCTTGCTAGTTACACTAGCCATCCTTACTGCGCTTCGATTGTGTGCGTACTGCTGCAATATTGTTAACGTGAGTCTTGTAAAACCTTCTTTTTACTTTTACTCTCGTGTTTAAAAATCTGAATCTTCTAGAGTTCCTGATCTTCTGGCGCTCTGTCACGTCTGCTACCATCGACACTCCAAAGTCT
+
;;>>:BB;66;;;=<?A;;555999<666>@@<>>?C=@@49.4//99//)/:///1;-34997<7;@9339333637::+33,33;==3.....(...(.9.7:89==;A@>>=>??;=@A6<686679<<?<AA:;7:=?@@>>=>?>>>7779)//5/595=5::98889//*.7===/=6>:>=AAA/?>===-::9///67/89)9988(599:<055:37799777494=>>9894///6;::>>;;:;>;;;?>>>A@@<A>888==;;;8==4:::/
@ATNG8:01925:02711
GATGGTAGATATATGCACGCTCTACCAGAAGATCAGGAACTCTAGAAGAATTCAGATTTTTAACACGAGAGTAAACGTAAAAAGAAGGTTTTACAAGACTCACGTTAACAATATTGCAGCAGTACGCACACAATCGAAGCGCAGTAAGGATGGCTAGTGTAACTAGCAAGAATACCACGAAAGCAAGAAAAAAGAAGTACGCTATTAACTATTAACGTACCTGTCTCTTCCGAAACGAATGAGTACACATCGTCGTGTCGTGCTACCATCGACACTCCAAAGTCT
+
CCBB?CAACCDBBCBBBBCCDBBBB?BBB@BCCB@A>A?ABAAABC?BB@D@>=?AAAAB1B?CDDCBB@@?99.9=@@@AA2@@=?2999-;@@<@BAACB@@@=@=@D@??@?AABBBCCDDCCCBBBBD?CCBB?BBBBB@@A5:8:AA=AEBBBCAA?ABBBBB>B?;@>?8=>999,9<<:===???(=@==///;;?BB;@;A@A@5868AEEG@CBBBBCC=?=?@@9@C@=??>BBDCCCBA>>>A@CBAAABBBCAA>ABBBBBBAA>289+9999
@ATNG8:01883:02776
GATGGTAGCGAGCGAGTGTGTATACCAGAAGTTCAGGAACTCTAGAAGAATTCAGATTTTTAACTCGAGAGTAAACGTAAAAAGAAGGTTTACAAGACTCACGTTAACAATATTGCAGCAGTACGCACACAATCGAAGCGCAGTAAGGATGGCTAGTGTAACTAGCAAGAATACCACGAAAGCAAGAAAAAGAAGTACGCTATTAACTATTAACGTACCTGTCTCTTCCGAAACGAATGAGTACGATGAGAGAGCTCTCTCTACCATCGACACTCCAAAGTCT
+
@?AC@CBBCDCBB@@@B@?ABCBA@>BDCADJ@@A@?B?BCCBBCC@AA>A@:99:::99'8<@@ACBAABBBD=BAAAAAA0@@;A4;;.<CC?CBBBCCDCA>@@>>:?>?<@ABBCCDCECCBCCCCC?BBAA>ABBBBBBA=A?A@@=@DAABBBB?BCBBBC@CB?BAB=AA@@>5??;5;>BBC/@@<?887>>>BD;A;AA@@8;7:DBAA?A@@??AA>A>:::59AA????BBBBBBBCBA>>A@A@>>>>>>@@<???A@A?AAA<AA:A>66
@ATNG8:01884:02793
GATGGTAGTAGTACACTAGTCATACCAGAAGATCAGGACTCGTAGAAGAATTCAGAATTTTTTTAACATCAGAGAGTAAACGATAAAAAAAGAAGGTTTTTTTACAGACTCACGTTAACAAATATTGCAGCAGTACGCACACAATCGAAGCGCAGTAAGGATGGCTAGTGTAACTAGCAAGAATACCACGAAAGCAAGAAAAAGAAGTACGCTATTAACTATTAACGTACCTGTCTCTTCCGAAACGAATGAGTACTATAGACTATCTGAGACTACCATCGACACTCCAAAGTCT
+
4444.4<?A<@<<>666>=>::455.599.5;00/9)------///6;:6>3//--(-99999#916---//8/33333(333//::;;;#::*/+/;;;;;#7---3...7666062228)888/5525??@???BA@@@9929@8818==<:9//,0<@@B?@@BA>>>?<?AB???<?;6///)/////)/:=888886'/843...66:>@<@:8779191659=:=@BBBCAA?A@BBD>CCC=AABCBBBAABAABBBBBBBCCCBBB??=?BCBBBBBBB@BC>BB89
@ATNG8:01887:02776
GATGGTAGGCGTGTGAGAGTCTGCCCAGAAGATCAGGAACTCTAGAAGAATTCAGATTTTTTAACACGAGAGTAAACGTAAAAAGAAGGTTTACAAGACTCACGTTAACAATATTGCAGCAGTATGCACACAATCGAAGCGCAGTAAGGATGGCTAGTGTAACTAGCAAGAATACCACGAAAGCAAGAAAAAGAAGTACGCTATTAACTATTAACGTACCTGTCTCTTCCGAAACGAATGAGTACGATGAGAGAGCTCTCTCTACCATCGACACTCCAAAGTCT
+
:BBA@C@@?ACBCCGCCCB@@@;;;)5;;?CCCCCC@B;;;CCBBB@CC?B?AA99:AAAA(A?ACBBAABBBBB=B???BBB2AA;?;?A<AAA=>==AABAAC<>:=<8<<99<<<?=>>@@AAA?>>AA;C>==7=AAA==>@6<6<9:5:A??==>A=A;;;B@<@D<AAC<<<:::1;=;8=AAA@/8838@@@AA@==:=9<=>A4959=888;??AB@@@:=:=>>4>:947==<===>>>ABA>>>??>>>B??>::5:<=<>>>===5;;3;?A>
@ATNG8:01894:02781
GATGGTAGGCGACATACATACGCGCCAGAAGATCAGGAACTCTAGAAGAATTCAGATTTTTAACACGAGAGTAAACGTAAAAAGAAGGTTTTACAAGACTCACGTTAACAATATTGCAGCAGTACACACACAATCGAAGCGCAGTAAGGATGGCTAGTGTAACTAGCAAGAATACCACGAAAGCAAGAAAAAGAAGTACGCTATTAACTATTAACGTACCTGTCTCTTCCGAAACGAATGAGTACGTGTGCGACGTGTCTCCTACCATCGACACTCCAAAGTCT
+
56<A<ADC@AABCCDCCCCCBBBCC@CCC?BBCCBB8:8;@DCCDF?BA=?;=>A;;;;;*;@DDJFEGDCCCD=AA::;;;*;@=C>BBB:BDGABA@@DCCCC?A?AC?AAB?BB@@@AABBBCCCCCBC?BCAA?BCAACB@?<@?CAA?ACCDDDCC?BBAAAD@CC>BBC;??888*:==;::::9(9A?B::9DCBAB@B>A>>>:=:=ACBB@BCBA@A@<@=@CC=CAA>ABCBBBBAAABA@@AAAAAA?;;<>A>:>>?>==<;::56<6<9//
@ATNG8:01897:02780
GATGGTAGCGAGCGAGTGTGTATACCAGAAGATCAGGAACTCTAGAAGAATTCAGATTTTTAACACGAGAGTAAACGTAAAAAGAAGGTTTTACAAGACTCACGTTAACAATATTGCAGCAGTACGCACACAATCGAAGCGCAGTAAGGATGGCTAGTGTAACTAGCAAGAATACCACGAAAGCAAGAAAAAGAAGTACGCTATTAACTATTAACGTACCTGTCTCTTCCGAAACGAATGAGTACGATGAGAGAGCTCTCTCTACCATCGACACTCCAAAGTCT
+
CBBC@CBCCCCCBBBBBCKCCCCCCADCC?CACC@@=@?ABCBCCA>AA>B>BBCCCCCC5C@DCEEDDDDDDE>A@;;;;;*;C>C5<;;*:@@=@A@ACCBAA?A@CC@BBB?BBBBBCBBBBBDCBBCC@CCBB@BBB@AAAA=B?BA@?ADCCCCCD?BBBBBB>BC@BBB588AA>9@8879DDDE3BB?B999CBAAA;@:>@AA:=:<=C@@>@BBA@BB?B@BCD>DBB?BBBBBBBBB@@@BBBBBBB@??9<<>@<>=>>>@@@@A<AB:B:;:
@ATNG8:01904:02780
GATGGTAGGCACTGCGCACACATCCCAGAAGATCAGTAACTCTAGAAGAATTTCAGATTTTTAACACGAGAGTAAACGTAAAAAGAAGGTTTTACAAGACTCACGTTAACAATATTGCAGCATTACGCACACGATCGAAGCGCAGTAAGGATGGCTAGTGTAACTTAGCAAGAATACCACGAAAGCAAGAAAAAGAAGTACGCTATTAACTATTAACGTACCTGTCTCTTCCGAAACGAATGAGTACTGTATCTATGTGTGCGCTACCATCGACACTCCAAAGTCT
+
=5555:=@<==?;@<;@;;;;=<::15556;=<A@66945>@?@@C<@>399*8?B;;;;;*9255<@@G@@>?>6=5:59>9,;>7;<D@D9CBB>@?@@???99276==9ABD@DA??AEM?CCB;==GCGGFCCB?A@C;;9??<@<ACC>AABCA;::600)/6765;;178B>ABA>=5=00*/6666,9;5788>;?<>>=A=AA:949>A@BBB@BBBBBCB?C@CCC=ACG@????999@@ABBBBAABB@<;;AABDC?BBBCCB>?@B?BF>F???
@ATNG8:01907:02777
GATGGTAGCGCACACATAGATACAGTACTCATTCGTTTCGGTAAGAGACAGGTACGTTAATAGTTAATAGCGTACTTCTTTTCTTGTCTTTCTGTGGTATTCTTGCTAGTTACACTAGCCATCCTTACTGCGCTTCGATTGTGTGCGTACTGCTGCAATATTGTTAACGTGAGTCTTGTAAAACCTTCTTTTACGTTTACTCTCGTGTTAAAAATCTGAATTCTTCTAGAGTTCCTGATCTTCTGGCTCTCGTAGACAGATACTACCATCGACACTCCAAAGTCT
+
955?7;;B=BC><;<====<>@>454::8:::7<;=<3;>)//)///9900)/////580--.0)/2777::4448.4333&3:29:===8?<<>?:><=>BB>@@@=>ABCCEDFEBB@BBB?B@CCCCBCCC@CCCC@CCCCCCCCBBCBBBBBD?CBB>BD@C@C@ABBCCBA=@::::.;=@=;;;;.;@@@B=BBDDCCCACC=BAAB,AAABC>C?BC@BBBCBBD@D@BBBBCC?BBB?AA@AABBBDCDDCCCBCBBB?:::BDCBBBB>@@<@???
@ATNG8:01913:02769
GATGGTAGCTCTGCTCTGACCTCGTACTCATTCGTTTCGGAAGAGACAGGTACGTTAATAGTTAATAGCGTACTTCTTTTTCTTGCTTTCGTGGTATTCTTGCTAGTTACACTAATCCTTACTGCGCTTCGATTGTGTGCGTACTGCTGCAATATTGTTAACGTGAGTCTTGTAAAACCTTCTTTTTACGTTTACTCTCGTGTTAAAAATCTGAATTCGTCTAGAGTTCCTGATCTTCTGGTGTCTGATCTGTATCACTACCATCGACACTCCAAAGTCT
+
ECBB@CCBCC=AA@CDCBBB>BBBBBBCJBB?BBBC=BB?C?C@AACAB?@BBBB>B>BA@B=@<==BBAB?><<@@AAA.<>:?AA@7@BAA=B@>:;A;>>>A=>9=>@>AA=><7<:??AA??>A:@@>>:==?>>=><>>>AA@>;;7;@@;@A:@<AAA;9;<>D:>>@@@5@<?<?@@@@/>?8992:???A@D@?@<@@>@/<;;88086;=@@A@@@>>:=<@CB@>>;=;>=>A?>>@>>>@@AA<<<AA?@:?>?BB@?:8:=AA7;<>=
@ATNG8:01915:02762
GATGGTAGCACGACACGACGATGTGTACTCATTCGTTTCGGAAGAGACAGGTACGTTAATAGTTAATAGCGTACTTCTTTTTCTTGCTTTCGTGGTATTCTTGCTAGTTACACTAGCCATCCTTACTGCGCTTCGATTGTGTGCGTACTGCTGCAATATTGTTAACGTGAGTCTTGTAAAACCTTCTTTTTACGTTTACTCTCGTGTTAAAAATCTGAATTCTTCTAGAGTTCCTGATCTTCTGGGTCTCTCTCTCACGCACTACCATCGACACTCCAAAGTCT
+
@@BE@CBBBDBB=AD@===B@@@9:9BBCCAA?@CCE>BB?C@CCBBBCC@CCCAA>A?BCBB?BACCBBBBA@>;:9979(7;<AB;;6;00/6<:::>C@BBBBAA>=>>>B@@@=A;;7:;??@@@AAA:<<BA=A???AA@>@@@@@===A<>>>=@@<@<@AAAAAB=;5<89:9-:*/(/6666)6:333-6/////=77;=AAAA/A===A=B<;;7;AA@====E<@@88//-/9@@6<<<==>>@AAA@@@B??>>:=<<>::;@AA9>>7>@@@
@ATNG8:01919:02794
GATGGTACGCTCGCTGATGATATCTCAGAAGATCAGGAACTCTAGAAGAATTCAGATTTTTAACACGAGAGTAAACGTAAAAAGAAGGTTTTACAAGACTCACGTTAACAATATTGCAGCAGTACGCACACAATCGAAGCGCAGTAAGGATGGCTAGTGTAACTAGCAAGAATACCACGAAAGCAAGAAAAAGAAGTACGCTATTAACTATTAACGTACCTGTCTCTTCCGAAACGAATGAGTACTGTATCTATGTGTGCGCTACCATCGACACTCCAAAGTCT
+
;?>A<A///<///<@@@955//7////7:479;:;;:>?BCDBBAA>AB?B?A@@==?<<,=9??@BBBBBCCC=>8@=<<<+=B?C@CDE;BAC@CA==;??BB@C?BB@BBB?B??@CCCCGCCBCCC;;6;C@@=@?A@::::6;>C;;6:@==>?8858??>>A;881773288:==5:88255777(5537//.<9>==:=55526496=;@A@?@A@BBBB?B@BBA<A??>?B???BAAAAAAC@A@@@@97695222/558;885555038.9///
@ATNG8:01924:02767
GATGGTAGGTGCACATGAGTGTATCCAGAAGATCAGGAACTCTAGAAGAATTCAGATTTTTAACACGAGAGTAAACGTAAAAGAAGGTTTTACAAGACTCACGTTAACAATATTGCAGCAGTACGCACACAATCGAAGCGCAGTAAGGATGGCTAGTGTAACTAGCAAGAATACCACGAAAGCAAGAAAAAGAAGTACGCTATTAACTATTAACGTACCTGTCTCTTCCGAAACGATGAGTACGAGAGTCAGAGCAGATCTACCATCGACACTCCAAAGTCT
+
///:2///7;@B=>@<;;@B@=>:>455;7;<><;;6?;?DDAA@E@BB@B=@>999999'/5:</0/<?:=BA6>:9;;;.5;7?.999&444.5<<@CCAAA393993:?@<?>=ACCCCEGCCB@@@@<@ABB?@A@??A::4:?A@@=@BAAABAA9???8898=;8778200:;;+0096;;<<8+4505...3789@<>;A8885;59<CBC@A;;;BCC=>;<@@9@000===@AACBBA????AA@???AAABBC?B9:8?=>;;;5:=4888/
@ATNG8:01924:02773
GATGGTAGAGTATCATGTGTATCTCCAGAAGATCAGGAACTCTAGAAGAATTCAGATTTTTAACACGAGAGTAAACGTAAAAAGAAGGTTTTACAAGACTCACGTTAACAATATTGCAGCAGTACGCACACAATCGAAGCGCAGTAAGGATGGCTAGTGTAACTAGCAAGAATACCACGAAAGCAAGAAAAAGAAGTACGCTATTAACTATTAACGTACCTGTCTCTTCCGAAACGAATGAGTACGTGTGACGTACGTGAGCTACCATCGACACTCCAAAGTCT
+
449:7<@BBBBBB>>669BBA:;;;4:<<3<<;>9;:;?CBBBCCC@CC@C@CDCCCCCC1@>ACIDCCCCBBB=A?AABBB2BDAE?BBC;CBB?BABCAAA885:>AB@CCC?CBBBBCCCCCCCCCBBD@CCCC?BBBABB@?9@=BAB?BECCCCCB?BBB??@?BB>BBB587AA>8?=>9=@@@@2@=7;///=@===<A<@@;;7;=?@CAA<AB@@@BB?B@CEE>BBB?A????BDBBBAABB;;;CBBBBBBBBB?BBBBBBB@>>077)8<99
@ATNG8:01926:02785
GATGGTAGCGAGCGAGTGTGTATACCAGAAGATCAGGAACTCTAGAAGAATTCAGATTTTTAACACGAGAGTAAACGTAAAAAGAAGGTTTTACAAGACTCACGTTAACAATATTGCAGCAGTACGCACACAATCGAAGCGCAGTAAGGATGGCTAGTGTAACTAGCAAGAATACCACGAAAGCAAGAAAAAAGAAGTACGCTATTAACTATTAACGTACCTGTCTCTTCCGAAACGAATGAGTACGATGAGATCTCGTGTGCTACCATCGACACTCCAAAGTCT
+
::::5:@B@@@BDBBCCDDCCDA;;99AC@DCBB@@=@=?@BBCBB?BB?B?@@:;>;>@0A?BCCHEBBB;;;0;C;;;;;$9@5@2955'5996;A;@@DBAA8:6;C?BCD?BBCCC@BACCCCBBABB?BBAB?A???@A::7<@CBBABBCBCB@@=@@@@>=888278827<899+3;74777777#7<89877DC>>>7;7:;==:>;>>CBC@CA@@BBB?B@CCD>DDD@@??BB@>>?@@@@BBA?;;0000/6=>8:;9;777778088)9@<>
@ATNG8:01878:02848
GATGGTAGGACGAGCGTCTGAGAGGTACTCATTCGTTTCGGAAGAGACAGGTACGTTAATAGTTAATAGCGTACTTCTTTTTTTCTTGCTTTCGTGGTATTCTTGCTAGTTACACTAGCCATCCTTACTGCGCTTCGATTGTGTGCGTACTGCTGCAATATTGTTAACGTGAGTCTTGTAAAACCTTCTTTTTTTACGTTTACTCTCGTGTTAAAAATCTGAATTCTTCTAGAGTTCCTGATCTTCTGGCGCGTATGTATGTCGCCTACCATCGACACTCCAAAGTCT
+
55==055A=@A@@C@@?;@BBBBB@B@AAB@?;@::;-;B>B?BBBCDFJ@DCCDD@D?CCCC?B?BCDDBBA@A<999999:#;C>@;;;0;AA@;@??;AB>AB@C@A?ACBCCBBB?BDE;:;:CCCDCCC?BBBB@GCCCDCBBBBBBCCC@A>ACC?@A>A?BBBCBCDDE?BBDFE;B@B=ABCCCCC#BB;;;0<AAACCCA@@?CBCC5B@@AC>B>@@=@DCBBAA@D@CCCCAA<@896:BAABBCCCCBABCCC?B@@=@??ABBB>?>?CC>D999
@ATNG8:01882:02821
GATGGTAGTACATGATAGACGACACCAGAAGATCAGGAACTCTAGAAGAATTCAGATTTTTTAACACGAGAGTAAACGTAAAAAGAAGGTTTTTACAAGACTCACGTTAACAATATTGCAGCAGTACGCACACAATCGAAGCGCAGTAAGGATGGCTAGTGTAACTAGCAAGAATACCACGAAAGCAAGAAAAAGAAGTACGCTATTAACTATTAACGTACCTGTCTCTTCCGAAACGAATGAGTACGTGTGCGACGTGTCTCCTACCATCGACACTCCAAAGTCT
+
CBCC@CBCCDCCBBBBBBAB@@@BB@CCCABCC@@@@B?BCCCCCB@??=??@?C;;;;;;%;>BBDCCBCBBCF>C?@ABBB0AA=B>BBBB2BBB@;=:BCCCBC@B?@@<?@@?BCBBCCBBBBBCCGCBB=ABAA>ACCDBB?@;?:?>?<@CCCCBBC?CBBBBB>BB>BCC<??888*:==999999(9@;@ABBBC@@@<@<?=AA7:6:@CCC@CC@@@BC@C@@@@;@AA>ACBBCCB>>?AAA>>@BBBBBBA?@>><>?@A@??@@@<A?:@687
@ATNG8:01885:02819
GATGGTAGCAGACGTGACAGAGCGCCAGAAGATCAGGAACTCTAGAAGAATTCAGATTTTTTAACACGAGAGTAAACGTAAAAAGAAGGTTTTTACAAGACTCATGTTAACAATATTGCAGCAGTACGCACACAATCGAAGCGCAGTAAGGATGGCTAGTGTAACTAGCAAGAATACCACGAAAGCAAGAAAAAGAAGTACGCTATTAACTATTAACGTACCTGTCTCTTCCGAAACGAATGAGTACGATGAGAGAGCTCTCTCTACCATCGACACTCCAAAGTCT
+
BBCC?BCCDDBBCGGBBACCCDDCC?@BB@BAAB:98:>ABBCCDC?BB>B>??=;;;==='>?CBABCCCDCAA7AABDEDD5BB?B?BBBB0AAB?;;;ADBB;<:;@DB?BBB?BBCCDBBCCBBBCCCBB=BBCC<@@BBA???1949??<@BBCBAAA=ADCABB>BB>BBA;@@999+8:9488988(8@:C888AAA==:=<??AA:=:<<A@A>A@>??00-0<@@A<@@@?CCCBBBBBBBBB?AA@@>@???:88;<<@A@A>><@>@=AB:A:::
@ATNG8:01885:02825
GATGGTAGACACGTGTGCTCTCTCGTACTCATTCGTTTCGGAAGAGACAGGTTACGTTAATAGTTAATAGCGTACTTCTTTTTCTTGCTTTCGTGGTATTCTTGCTAGTTACACTAGCCATCCTTACTGCGCTTCGATTGTGTGCGTACTGCTGCAATATTGTTAACGTGAGTCTTGTAAAACCTTCTTTTTACGTTTACTCTCGTGTAAAATCTGAATTCTTCTAGAGTTCCTGATCTTCTGGGTCTCTCTCTCACGCACTACCATCGACACTCCAAAGTCT
+
=>>C?DC@@@;99AA;5:@@>:@@B;;;@A@@;@BA@;AA>A>BB@@>@@-0+0>>>385::@@8@=@??=>993;286;;;*::48252'233;433/168(///.77279=7858>:8985;4;D;;;;==8=BBB=@@@====>=BB;;;=>>186A;??:=:9<<///855/35555)56=-//<<<,66366,335...63-////'.355=6;5995>><><8868;??@===///=@6776;;AA>>>A>>::666:6:<;99996667=>4;9>=
@ATNG8:01888:02824
GATGGTAGTCTCAGATAGTCTATAGTACTCATTCGTTTCGGAAGAGACAGGTACGTTAATAGTTAATAGCGTACTTCTTTTTCTTGCTTTCGTGGTATTCTTGCTAGTTACACTAGCCATCCTTACTGCGCTTCGATTGTGTGCGTACTGCTGCAATATTGTTAACGTGAGTCTTGTAAAACCTTCTTTTTACGTTTACTCTCGTGTTAAAAATCTGAATTCTTCTAGAGTTCCTGATCTTCTGGAGATATCATCAGCGAGCTACCATCGACACTCCAAAGTCT
+
:><<8=<C@;966>=>>BA<@CCAB@?;=<::7:DCE>CCAGABBBCCCC@@@ABA>@?B@?@<B=ABABA;;0@+00000'00*/99;5::<@;@<<7;C:>@ABAB@CBCDBBBC@CCD@C@BBBCCCBB@B@@@@A@@AE@@@BCBBA@@CC?;<;@BA?B>AABB@ACBD>B;;;;.;4;;A@CCC2BBCCD8;;@;::@?=?29999'99:9A>A=AC>@@@@@@A?C@BBBCDE?ACE@AAAABCCCBCBCCDB@@@DB@DCBCBBCEAB>AA=BBAC
@ATNG8:01888:02836
GATGGTAGTGATACAGATCAGACACCAGAAGATCAGGAACTCTAGAAGAATTCAGATTTTTAACACGAGAGTAAACGTAAAAAGAAGGTTTTACAAGACTCACGTTAACAATATTGCAGCAGTACGCACACAATCGAAGCGCAGTAAGGATGGCTAGTGTAACTAGCAAGAATACCACGAAAGCAAGAAAAAGAAGTACGCTATTAACTATTAACGTACCTGTCTCTTCCGAAACGAATGAGTACGTGTGCGACGTGTCTCCTACCGATCGACACTCCAAAGTCT
+
<==C@AA96659<>CCAA@>AA@;;69BB=@A@@:9286;>:00/8366163773;8;<=+=8=B>BBBA=977.860/999(9:)/)/::+:<<8<>;;;<::>;@>@@<?<<7<??=9;:@@;A@?@B@@8@9493998>A>>>?@8;00)/98<<<4817<:77848:6=<8(/////(/69455555'.527.//89977,/,/;;>6;378@@A;@@@@?>=;<8777-3:;4=:<==<A@<<::<:5...8>9661776)//55688//--(--'---.
@ATNG8:01893:02815
GATGGTAGGCGAGAGTGAGACGCAGTACTCATTCGTTTCGGAAGAGACAGGTACGTTAATAGTTAATAGCGTACTTCTTTTTCTTGCTTTCGTGGTATTCTTGCTAGTTACACTAGCCATCCTTACTGCGCTTCGATTGTGTGCGTACTGCTGCAATATTGTTAACGTGAGTCTTGTAAAACCTTCTTTTTACGTTTACTCTCGTGTTAAAAATCTGAATTCTTCTAGAGTTCCTGATCTTCTGGATATGAGTGACTCGTGCTACCATCGACACTCCAAAGTCT
+
ABCC@CGC?BBAA<CCCCCB@;?;:=??@@@@:@ABD>CC@B@BAAAAAA>ADCCD@C???>B?B?DDBBBBA@@<===>=):>8>ABA:?B??:??=9?A5:9A>>>7;;B>>>>><???<@<>>>=>>>B=@@@@<@>>=>>AABA@@@>==@6;;;;>>;?<>>AA>?>;;5;;;;;3;;A:88888(/999919///77<;;;8====+==;;;:=<AB<>>>D=>==B<AAAAAA<::;<@@=>886669::9:>;;7==9@766::9==@<<>66663
@ATNG8:01895:02832
GATGGTAGGCGTGTGAGAGTCTGCCCAGAAGATCAGGAACTTCTAGAAGAATTCAGATTTTTAACACTGAGAGTAAACGTAAAAAGTAAGGTTTTACAAGACTCACGTTAACAATATTGCAGCAGTACGCACACAATCGAAGCGCAGTAAGGATGGCTAGTGTAACTAGCAAGAATACCACGAAAGCAAGAAAAGAAGTACGCTATTAACTATTAACGTACCTGTCTCTTCCGAAACGAATGAGTACGATGAGATCTCGTGTGCATCGACACTCCAAGTCT
+
=@>>??;;5:;;9;;799>0//::<3/0/8<;;;>96>.//)/8///)/:17198888888'616////88668:919333333$3333849==+3320652225522,206505..(.3778688988857:8918>=>;;;::=<==5;5;==9=B@???>>:>??>>>:;;6;??:>>>??9>==67888)6=87867;998:566:://)/)/9>>>:>==887>5:4:>>6=:818=>>?@>>>>>BB@@@A>>766:;<=788><;77)/)/668
@ATNG8:01900:02827
GATGGTAGACATATCGTACTCTCTGTAACTCATTCGTTTCGGAAGAGACAGGTACGTTAATAGTTAATAGCGTACTTCTTTTTCTTGCTTTCGTTGGTATTCTTGCTAGTTACACTAGCCATCCTTACTGCGCTTCGATTGTGTGCGTACTGCTGCAATATTGTTAACGTGAGTCTTGTAAAACCTTCTTTTTACGTTTACTCTCGTGTTAAAATCTGAATTCTTCTAGAGTTCCTGATCTTCTGGGTGCGCTACAGTTCTCTCTACCATGACACTCCAAAGTCT
+
BDBC?BC?BBCCHCBB?B@ABBBBCBB@BFDCB?BBBC=BB>A?BBBBBCC?BBBBB@C?CCBB>B@BBAB???;;859===*7;1:8//'//0(/36662//).5<>9:6>@B==>=A=AAA<@<@>>>>==@=@??D9=<AAAA@@@>>>A@>>><====BB<?<?@???BA8858=?DH5@;@;@@AAA/@@===6966///<:6:1888)9>>?B=B=?><>=>=??@=?<?@?@?C<@@@@9>>>AA=;;;//-/639///@9<99=922,,+,5,926-
@ATNG8:01903:02821
GATGGTAGCTCGCTGATGATATCTCCAGAAGATCAGGAACTCTAGAAGAATTCAGATTTTTAACACGAGAGTAAACGTAAAAAGAAGGTTTTACAAGACTCACGTTAACAATATTGCAGCAGTACGCACACAATCGAAGCGCAGTAAGGATGGCTAGTGTAACTAGCAAGAATACCACGTAAGCAAGAAAAAGAAGTACGCTATTAACTATTAACGTACCTGTCTCTTCCGAAACGAATGAGTACTACTCTCAGAGACACACTACCATCGACACTCCAAAGTCT
+
ADBB?BDECB===??BCCCCCAA@C>ABC>@@BBBB@C@CBB@@@F?BB?A=??::9>=?.??BBBBBABA???5<=;;;;;'9B;@2999&5<<7;@;@BCCCC@B?ED@BBB>AABCCCCDCBBBCCCCC@CC@@>ABCCC@?>9@>A@@<@BBBBCDD?BBBBBB?BB?BBC<>?BBB?B@C<@?@@@.;;;>AA@@>>>@<@<@ACB;?<?BDA@>@CA@@AA?A?BBD=BAA>AABABBBCCCBBBCBBAA=AAAA@@@A=???>>>?>==5:9/=@@?
@ATNG8:01905:02820
GATGGTAGGCGACATACATACGCGCCAGAAGATCAGGAACTCTAGAAGAATTCAGATTTTTAACACGAGAGTAAACGTAAAAAGAAGGTTTTACAAGACTCACGTTAACAATATTGCAGCAGTACGCACACAATCGAAGCGCAGTAAGGATGGCTAGTGTAACTAGCAAGAATACCACGAAAGCAAGAAAAAGAAGTACGCTATTATCTATTAACGTACCTGTCTCTTCCGAATCGAATGAGTACGATGAGATCTCGTGTGCTACCATCGACACTCCAAAGTCT
+
;@@@=@?A;<;;;;;>>@>?=BBCC<>CDB;;9=>>2929455<<<7<<-3-33445999(;8=B@@CCC>?@@8@A;;;;;*<C=B5;;;*9@?8@@?@BBB@@>@?BB=AAA=??BBCEBBBCCCBBACC@CCAA>ACCCD@@@=A>A@@=@AAADCCC@BBBBBB?BC?BBC=@@>?<5=::39AAAA2AB@CBAACBBBA:>=?>>><?<?A@>>:>A???==:=<?@<@@?@<@@???@AAC@@BCBBBBCBBBA??A9999CCCB@BAAA>@?8?898
@ATNG8:01908:02840
GATGGTAGTACATGATAGACGACACCAGAAGATCAGAACTCTAGAAGAATTCAGATTTTTAACACGAGAGTAAACGTAAAAGAAGGTTTTACAAGACTCACGTTAACAATATTGCAGCAGTACGCACACAATCGAAGCGCAGTAAGGATGGCTAGTGTAACTAGCAAGAATACCACGAAAGCAAGAAAAAGAAGTACGCTATTAACTATTAACGTACCTGTCTCTTCCGAAACGAATGAGTACGATGAGATCTCGTGTGCTACCATCGACACTCCAAAGTCT
+
BCCC@DCCB==B>;?@@@CCBCDCC@CBB?BBA?>?>8<AABBBA=AA:?8;7459999*;5;A;<@B>5907.7;/0//&//)/)///'/9:49;595?@AA?B?@@=AAA?ACCCCAA@BCBCCCDBC?B;;;=@@BCBBBC=A=AA@=B@@BBBCD?CCC;;:>AA;>>=8<<998)8788@CDDC3??8;777<::??;?;?ABB<@;>>B;;5;B@A@@C@C>@@B9@;:5:??@CEFBB9::ABBBBBCD?;;>;;;6;:>;;;==>><AE9BBAA
@ATNG8:01912:02831
GATTAGTCTGCTCTGACTCTCGTACTCATTCGTTTCGGAAGAGACAGGTACGTTAATAGTTATTAGCGTACTTCTTTTTCTTGCTTTCGTGGTATTCTTGCTAGTTACACTAGCCATCCTTACTGCGCTTCGATTGTGTGCGTACTGCTGCAATATTGTTAACGTGAGTCTTGTAAAACCTTCTTTTTACGTTTACTCTCGTGTTAAAAATCTGAATTCTTCTAGAGTTCCTGATCTTCTGGGTCTACGCTCGTCGCGCTACCATCGACACTCCAAAGTCT
+
BBB?BCEDDCBB@@ACDDCBBBBDDCCBB?BDCC>CF>A=@BBBBBFBCGCCGAC@BB=<<CC@CDCCBBBC?AABBB2BB@DBBB=BCFDFFBB>BC8;;@C@A?AFECCBCGADCC@C@BBBBCCBD@CCBC?CCCCE@@?ABCCBBB??<@BB?BB?B@BBAA@CCDEADCBBB7A=A=;;:::*;AAAC>CBBBCBBAA@5;;;;*;BCDK@I?CB?BBBCB@@>@?BBB@@@>AABC<CAA@BA@A;;;@AA;;:?@<@AABBBBBDC?BB=CDBB
@ATNG8:01912:02854
GATGGTAGCGAGCGAGTGTGTATACCAGAATATCAGGAACTCTAGAAGAATTCAGATTTTTAACACGAGAGTAAACGTAAAAGAAGGTTTACAAGACTCACAGTTAACAATAATTGCAGCAGTACGCACACAATCGAAGCGCAGTAAGGATGGCTAGTGTAACTAGCAAGAATACCACGAAAGCAAGAAAAAGAAGTACGCTATAACTATTAACGTACCTGTCTCTTCCGAAACGAATGAGTACGATGAGAGAGCTCTCTCTACCATCGACACTCCAAAGTCT
+
:@95.44:595>=656;<<@BD>55.4993//////)/)/88;<88/336;.34===@??+@:=>AB=?>9999)445555&5<7<.55)5<>.559:99///815058(//)/6:;;;ABBBBBBAAACCCACCCC@BBA::;;;5;9A;:49@@?@@@@=@A@@?==;@<0007:::=<5;77,37;;;+6616//.777./..36696;488;;;5;AA@ABB?B@BCD?DCC?AAAAABCBA@AB99:CBBAB??>>>::5:===AAA;;:69A4=688
@ATNG8:01917:02833
GATGGTAGGTGCAGCATGAGTGTATCCAGAAGATCAGGAACTCTAGAAGAATTCAGATTTTTAACACGAGAGTAAACGTAAAAAGAAGGTTTTACAAGACTCACGTTAACAATATTGCAGCAGTACGCACACATTCGAAGCGCAGTAAGGATGGCTAGTGTAACTAGCAAGAATACCACGAAAGCAAGAAAAAGAAGTACGCTATTAACTATTAACGTACCTGTCTCTTCCGAAACGAATGAGTACGTGTGCGACGTGTCTCCTACCATCGACACTCCAAAGTCT
+
::<>9@AB=A:@///<<ABBCAAA@@;>@@;:95<?@>A?CDBBBCB?BC@E@CDBABBCC2B@CCCDDCCCBBB=BABAAAB2BC?C@CCC;CBB?::;AAAB9979?BB??>??BBBCCCCCDCCBCCCCCB@CCC>A@BB?@??;A=A@@=@BBBBBAB?BBAB@@>BC>BBB<?>?>>6@9949>>>?/>>:?;;;AAABB;@;@@@A<A;@>CCC@CCBAAAA=A>ACC>CBC@BBC??>C>>>>>>AA9::CFC@@;@BB?@@@>>>=96707=6>:;;
@ATNG8:01924:02857
GATGGTAGCTATACGTATATCTATGTACTCATTCGTTTCGGAAGAGACAGGTACGTTAATAGTTAATAGCGTACTTCTTTTTCTTGCTTTCGTGGTATTCTTGCTAGTTACACTAGCCATCCTTACTGCGCTTCGATTGTGTGCGTACTGCTGCATATTGTTAACGTGAGTCTTGTAAAACCTTCTTTTTACGTTTACTCTCGTGTTAAAATCTGAATTCTTCTAGAGTTCCTGATCTTCTGGATAGCGACGCGATATACTACCATCGACACTCCAAAGTCT
+
::<<9<<====<=>>>=><665:<::;<>=>?8<;;;4:>8<9<<<@=@@?BA@AB=A9?==<9=6888BCCB8=5>=>=>+<A>??8=/7@AB>ABB@CC9:9AA:9477<9?A@A<>>A5;5;;=@888?:>><<7<;97569999877::5522/(//(/(///575596.55555)538365555(57889*..555559777=AA.8;77505+//29998777298<<??==:=>>8;;;:6---33--/97777771555;;777<<4:907966
@ATNG8:01925:02841
GATGTAGAGAGACTGTAGCGCACCCAGAAGATCAGGAACTCTAGAAGAATTCAGATTTTTAACACGAGAGTAAACGTAAAAAGAAGGTTTTACAAGACTCACGTTAACAATATTGCAGCAGTACGCACACAATCGAAGCGCAGTAAGGATGGCTAGTGTAACTAGCAAGAATACCACGAAAGCAAGAAAAAGAAGTACGCTATTAACTATTAACGTACCTGTCTCTTCCGAAACGAATGAGTACGTGTGCGACGTGTCTCCTACCATCGACACTCCAAAGTCT
+
C@BBCC?@ACBB<?666;=@AACC?BBB@BAA@@?;>8BBBBBBB==>:><?A@<====.;<AABBBBAA99:,8>;;;;:$5<7<.555&59<7;;;>>;;<B@B@CC@CCC=@@BCCBBCDDBBBBBAA@@CCC=???@?CCC?D@D@@>@B@??@?@<??>@AB?AA:??@399@AC=986478888(/:36///9/76@=B=B@@@7;7;;CCD@CBBAAAB?B?BBD=B::4:@@AAA@???A====:::>>>>?:>89199898==<>=188-8==?
@ATNG8:01879:02883
GATGGTAGATACTCGCTGATACACCCAGAAGATCAGGAACTCTAGAAGAATTCAGATTTTTAACACGAAGAGTAAACGTAAAAAGAAGGTTTTACAAGACTCACGTTAACAATATTGCAGCAGTACGCACACAATCGAAGCGCAGTAAGGATGGCTAGTGTAACTAGCAAGAATACCACGAAAGCAAGAAAAAAGAAGTTACGCTATTAACTATTAACGTACCTGTCTCTTCCGAAACGAATGAGTACACATCGTCGTGTCGTGCTACCATCGACACTCCAAAGTCT
+
>>AC@ACDCCBCB<666<<;AA@@@;@BA?BB@?99181778887?197:><377BCCCC+C5863//(/88555.5944444$59257==B2C?CADB@@>A@:;69:=@:?AC<????@DCCHCFIAA@CD@A;;;>A???@?@??@<@00*000::=<C???=?=?;8727=817888718884379999&9:6//)/69;::9;?9666A8<:>>BAA=AA@@?AF@B700@9?=@00/@===BA?/0///000?>><>==?@B;>><?>>77/73881=000
@ATNG8:01882:02874
GATGGTAGTGCGTGAGAGAGAGACCCAGAAGATCAGGAACTCTAGAAGAATTCAGATTTTTAACACGAGAGTAAACGTAAAAAGAAGGTTTTACAAGACTCACGTTAACAATATTGCAGCAGTACGCACACAATCGAAGCGCAGTAAGGATGGCTAGTGTAACTAGCAAGAATACCACGAAAGCAAGAAAAAAGAAGTACGCTATTAACTATTAACGTACCTGTCTCTTCCGAAACGAATGAGTACGAGAGAGCACACGTGTCTACCATCGACACTCCAAAGTCT
+
?<@@@BCECCCBCCCCCCCCECAAA>BBBAEDDBBB@B?AABBBBA>A?<?>CB@78899$8=BDCCC?????A9A=ADDDD2CB=?4:;:.;BB=BAACDCAAB@B?CD@BBB?BBCBBBCCEDCCCCBBB@CCCC?BBBBBA@@<A?BBB@BCBCCBBB?BBBBAB=@B<>>>3999992:==;888888%/<7<///==A?@<@;?@AB:>:>ABBB?BBBBBDD?B?BBB>BCC?AAABBBBBB@@BB?BBBBB@A@@@@>@:@>>>????>><AB:B999
@ATNG8:01882:02909
GATGGTAGTCTCAGATAGTCTATAGTACTCATTCGTTTCGGAAGAGACAGGTACGTTAATAGTTAATAGCGTACTTCTTTTTCTTGCTTTTCGTGGTATTCTTGCTAGTTACACTAGCCATCCTTACTGCGCTTCGATTGTGTGCGTACTGCTGCAATATTGTTAACGTGAGTCTTGTAAAACCTTCTTTTACGTTTACTCTCGTGTTAAAAATCTGAATTCTTCTAGAGTTCCTGATCTTCTGGGTCTCTCTCTCACGCACTACCATCGACACTCCAAAGTCT
+
B;;99B=BBBECCCCBCCBBBDLAA@DCCC;:6:BBB=CC?B?BCCCBBB?BCC@@?@?BBAB>B>B@AACBCAA<@?@@@.@A?BBCCC;A@;;7;AB=AB?;;;CBD@CBBBCCBB@BDG@B?BCJCCCA@?@BBB@DBB@@@CBBBBCBCCCB@CBB?BC=?=?@AAABBBC@BCBEF<B@B@ABAB7@@ABC9;;DCCCE;;;AEEED3CCCCC?A?@C?C@@@B@@=@?BDBBBD@EACC=BBBBBBBBAAAABBBB@@@?BBBAAFCB@A8::8:ABB
@ATNG8:01884:02878
GATGGTAGCGCGACGAGCGTAGACCCAGAAGATCAGGAACTCTAGAAGAATTCAGATTTTTTAACACGAGAGTAAACGTAAAAAGAAGGTTTTTACAAGACTCACGTTAACAATACTGCAGCAGTACGCACACAATCGAAGCGCAGTAAGGATGGCTAGTGTAACTAGCAAGAATACCACGAAAGCAAGAAAAAAGAAGTACGCTATTAACTATTAACGTACCTGTCTCTTCCGAAACGAATGAGTACGTGTGCGACGTGTCTCCTACCATCGACACTCCAAAGTCT
+
DCBB?BCCCCCCCCCCBAADDDBBB>CBC?BCCBBB?B?ABB???B?BF?C@BA>>?DDCC'A?AAACCAAACCA;A>BBEFD5BB?B5<;<;*;BB=A@@BCBBBC>@=@C???@CCCCCCBBCCCBBBCCBC?BCBB?BBBA??><7>;@??=@CCBBBCB?BCCBBB?BB>A@@;?@>>>8=::7888888%/<7<///<@D>>;><?BCB7;7;@CCB@BBBA@@@=??BBD>CBB?BBBBBBBBBBBBA@@A@==?>>>=A??;>>BB@@???A<AC:A:::
@ATNG8:01885:02907
GATGGTAGCTATACGTATATCTATGTACTCATTCGTTTTCGGAAGAGACAGGTACGTTATTAGTTAATAGCGTACTTCTTTTCTTGCTTTCGTGGTATTCTTGCTAGTTACACTAGCCATCCTTACTGCGCTTCGATTGTGTGCGTACTGCTGCAATATTGTTAACGTGAGTCTTGTAAAACCTTCTTTTTACGTTTACTCTCGTGTTAAAAATCTGAATTCTTTCTAGAGTTCCTGATCTTCTGGGATGTGTGCGCAGTGCCTACCATCGACACTCCAAAGTCT
+
BBCC?BCCCC?DCAAACCEBBBDDDDBBCBBA=A::::-;?;?=CBBBBBC?BBBBC>BB>BBB?B?BBAA@ABA?;9999+3738AAA:ABBB?BCC>@@>@@AABB?===BAA@@9<;><><???ADD@@<@A885:>=;?>?>>@>>A?==A;A?>:??;A;?===>??AA;;;<==2<8<<<8888*69,,,(,,,,,,26-/(/:89+99>@C;@7==<2///9669/6(//99<=;:<;=6;///;;;:;:;?>>A5;;>:;;;??AB===5;;1;=96
@ATNG8:01887:02879
GATTAGTATCTGTCTACGAGAGCCAGAAGATCAGGAACTCTAGAAGAATTCAGATTTTTAACACGAGAGTAAACGTAAAAAGAAGGTTTTACAAGACTCACGTTAACAATATTGCAGCAGTACGCACACAATCGAAGCGCGGTAAGGATGGCTAGTGTAACTAGCAAGAATACCACGAAAGCAAGAAAAAAGAAGTACGCTATTAACTATTAACGTACCTGTCTCTTCCGAAACGAATGAGTACGAGAGAGCACACGTGTCTACCATCGACACTCCAAAGTCT
+
CCC@BBCC@@@DDGDDDDAABBD@CBB?BBBB@@>A?AABCAAA<??<?<AAAAAAAB2C?CCACCCA>>AA:??ABDDD3CC>B5;;;-;@A9AA@CCCBBB@B?BB?BBB999BCCCCCCBCCDBBBB?CDBB?@@@AA>BB=@=@??=@CBBBBAB?@AACCB@BB>7798<<888)8::7:::::;'7>7;///==@FC;@;?BDD:>:?DDCB?BBC??@A>A?BBB>BCC?AAABBBBAAAAAA:>>@@@???@AAAA;A>>>@AA>;;:=@8@:::
@ATNG8:01891:02868
GATGGTAGCAGACGTGACAGAGCGCCAGAAGATCAGGAACTCTAGAAGAATTCAGATTTTTAGCACGAGAGTAAACGTAAAAAGAAGGTTTTACAAGACTCACGTTAACATTATTGCAGCAGTACGCACACAATCGAAGCGCAGTAAGGATGGCTAGTGTAACTAGCAAGAATACCACGAAAGCAAGAAAAAGAAGTACGCTATTAACTATTAACGTACCTGTCTCTTCCGAAACGAATGAGTACGTGTGCGACGTGTCTCCTACCATCGACACTCCAAAGTCT
+
;<==9C@:66?<@<CBCCCBCCB;;76@=8>C=;;;;B>BA>:8;=7<=7?69===>@>@.==;<::;>??887)7<77737$3717,333&3993334::8:8>5<9;9818717;<=CDCDCJGCDCC@@<@AAA>ABDCBBBB<A=@;;9;DBBCBBC?BBCBBB?BB>AAB?@@999,333,77777'7<579::AABAA<?;??AC<><>?CBB>BBAA@@@@C@@@@9@AA=?@ACCCAA@A@???A:9:CBBB?;???<;@???@@889:@B;?888
@ATNG8:01893:02886
GATGGTAGGACGAGCGTCTGAGAGGTACTCATTCGTTTCGGAAGAGACAGGTACGTTAATAGTTAATAGCGTACTTCTTTTTCTTGCTTTCGTGGTATTCTTGCTAGTTACACTAGCCATCCTTACTGCGCTTCGATTGTGTGCGTACTGCTGCAATATTGTTAACGTGAGTCTTGTAAACTCTTTCTTACGTTTACTCTCGTGTTAAAATCTGAATTCTTCTAGAGTTCCTGATCTTCTGGGCAGACTCTCACACGCCTACCATCGACACTCCAAAGTCT
+
56==8=AB?BCBBB<<<<@;69BB?BDCCCCC@CCCC>BG?B?BCBCAAB?BICCC@D?AACC@IAFCBCCB@@C7;;CAA0BB?BAED<B@;:6;?C?BC=@B@@BCACGFBBBACACCC@B?CC;;;AACACCGD?DBBBBBBBBBBBCDFCC?BBB?AB7:8:C@@@BB@A=@;00,000>A*//)/9/55)5;::<>666;699;+9::55157=>8=ABBBBC>A?C@DBCB6;;;;0;BCB@A@@@@A@@AB>A@F@BBBBB@@@BC=??:@B@@
@ATNG8:01895:02865
GATGGTAGCAGACGTGACAGAGCGCCAGAAGATCAGGAACTCGTAGAAGAATTCAGATTTTTAACACGAGAGTAACGTAAAAGAAGGTTTACAAGACTCACGTTAACAATATTGCAGCAGTACGCACACAATCGAAGCGCAGTAAGGATGGCTAGTGTAACTAGCAAGAATACCACGAAAGCAAGAAAAAGAAGTACGCTATTAACTATTAACGTACCTGTCTCTTCCGAAACGAATGAGTACGATGAGATCTCGTGTGCTACCATCGACACTCCAAAGTCT
+
;:?=8<DBB6;6;;;<666<<==BC=??B?@A>9:56:;:;//////5::5=588733777$3,3323;;9622-224555&5<49.55)5;:5566;>@=>B>@>@B@CBB?BB::;DCCCCBBBBBAB?CAAA@BCCBBBCD?B>B@@=@CCAAACC@BBABBBADD=??B<@?BA>6>56/8===>/>?;?;;;A??==9=;@===<A:<=BA@=@DBAAAC>A>BBC>CBC?BBAAAABBDBAA>@@@>>>B==;;;:?5;;>>>=;;;?=BB9BABB
@ATNG8:01905:02881
GATGGTAGGTGCACATGAGTGTATCCAGAAGATCAGGAACTCTAGAAGAATTCAGATTTTTAACACGAGAGTAAACGTAAAAAGAAGGTTTTACAAGACTCACGTTAACAATATTGCAGCAGTACGCACACAATCGTAGCGCAGTAAGGATGGCTAGTGTAACTAGCAAGAATACCACGAAAGCAAGAAAAAGAAGTACGCTATTAACTATTAACGTACCTGTCTCTTCCGAAACGAATGAGTACGATGAGATCTCGTGTGCTACCATCGACACTCCAAAGTCT
+
@BBB@CDD?B>CCCCCCCCCEDCBB@ABB?BCCC@@=@ACCCCDBB@BB?C=A??99999*;<BBCCCCCCAA@;@B;::::*;C>C5;;;5:BC@BBADBDEBA>A@BB?ABB>A@CABBCBCEEDDCCBB?B9::BBBBCBBBB?B@BAB?BBAAAABC?BBBBBB?BD>A??9=>988)68718999:)6859///9=>AB7;7;AAA<?;@BGCC@CCCA@AA5;5;?@9@BC?@??CCBBABBBBBBBBBBB>@>B@@BB;>>==;;;<>=188*;@=?
@ATNG8:01905:02895
GATGGTAGGACGAGCGTCTGAGAGGTACTCATTCGTTTCGGAAGAGACAGGTACGTTAATAGTTAATAGCGTACTTCTTTTTCTTGCTTTCGTGGTATTCTTGCTAGTTACACTAGCCATCCTTACTGCGCTTCGATTGTGTGCGTACTGCTGCAATATTGTTAACGTGAGTCTTGTAAAACCTTCTTTTTACGTTTACTCTCGTGTTAAAAATCTGAATTCTTCTAGAGTTCCTGATCTTCTGGCGCTCTGTCACGTCTGCATCGACACTCCAAAGTCT
+
CCDD?BBB?BCCCCBBBBBBDCBB=BDDDE9999BBB=CC?C?CCDDCCC?CCCDD?C?BBBB?B?BBBCBCCCC?BADDD1AA=AACC>CCCC<AAC@CD@BBBCCC@CCDDDDDD?CDC=B=CCCCAAAC?CCCC@CBBBBBCBCBBBCA@@A?DDD?BB=A>ABCCCCCBA;?9999.;;A;;;:;;*;AAAC>BBCCCDCAA@@BCBC5BABAD@D@BB@BABCBBB?BABBBCBC>@@B?B@ACBBBCCCBB@@?AACCBBBBABBA?CC>CA??
@ATNG8:01909:02896
GATGGTAGCACACGAGATCTCATCGTACTCATTCGTTTCGGAAGAGACAGGTACGTTAATAGTTAATAGCGTACTTCTTTTTCTTGCTTTCGTGGTATTCTTGCTATTTACACTAGCCATCCTTACTGCGCTTCGATTGTGTGCGTACTGCTGCAATATTGTTAACGTGAGTCTTGTAAAACCTTCTTTTTACGTTTACTCTCGTGTTAAAAATCTGAATTCTTCTAGAGTTCCTGATCTTCTGGTGTCTGATCTGTATCACTACCATCGACACTCCAAAGTCT
+
ABBB?BBBCCDCBBCBBBCBBBCBFFCCCCCB?BBBB=BB@BABBDMEBA?ACCAA>A@BCCC?C?CCBBBCBBB@BBBBB3BB?A<==;9BAC>AAB?AB?BBBBBB>BBB@A@@@;>>>;A:??AA999;;AA@A666====>>@>>>?@@@D;:;;>>>:>:?>>>>A@@@=;;;DD6@<>9:6666)6:666)//6///<==<8====+===>B=B=;;7;???====B<AA:::=5::=;=>>>===A@@@@@BA?<<=A<???AAAA<==<@@9@AAA
@ATNG8:01910:02877
GATGGTAGGTGCACATGAGTGTATCCAGAAGATCAGGAACTCTAGAAGAATTCAGATTTTTAACACGAGAGTAAACGTAAAAAGAAGGTTTTACAAGACTCACGTTAACAATATTGCAGCAGTACGCACACAATCGAAGCGCAGTAAGGATGGCTAGTGTAACTAGCAAGAATACCACGAAAGCAAGAAAAAGAAGTACGCTATTAACTATTAACGTACCTGTCTCTTCCGAAACGAATGAGTACGATGAGAGAGCTCTCTCTAATCGACACTCCAAAGTCT
+
CDB@=CDE?@;ACCCCBCCCCCCCC@C??=?CCB@A>A?BBBCBBC@BB@B@BAABBBBB5B@CCCCCCCCBCA;?=9;;;;*;E@E=A@@8@CC@BAACDCC??=??BC?CAC;@@CBBCCCCCBBBDBBB?CCBB@@AABBBBB>B?C??>?CDDCABB@BBBAA@>BB>@@@:<<?>>9?9939AAAA3?A=@888@BABA;C;CAAA9<:=?DA@>@BB@@AB=A?ADD>CAA?ABBBCCBBBAB@CCCBBBC@@B>>;;7>@ACAA>>><BB=B>>>
@ATNG8:01911:02882
GATGGTAGTATCTGCACACTCTGTCCAGAAGATCAGGAACTCTAGAAGAATTCAGATTTTTAACACGAGAGTAAACGTAAAAAGAAGGTTTTACAAGACTCACGTTAACAATATTGCAGCAGTACGCACACAATCGAAGCGCAGTAAGGATGGCTAGTGTAACTAGCAAGAATACCACGAAAGCAAGAAAAAGAAGTACGCTATTAACTATTAACGTACCTGTCTCTTCCGAAACGAATGAGTACTGTATCTATGTGTGCGCTACCATCGACACTCCAAAGTCT
+
69==:>CBB=CBBBBCDHCCBCCDD@BCC@CCA@@@>A>AAC::9B@CC@C?9:999:::(:>BBBBBAAA???8?@@?@@@1@D?D=AAA9@DE>ABBCCDCA@>@?AB?BBD>AABBCDCCBBBBBBCCC>BBCC<A@@@@?@A;A=A:::;CBBBCCC?@@@CCC@BB>AA@;@@>><5???<?EGDD/?@<@888??A>>:><>>@@9<9<?C@@>@CCCCBB?C?BBC>CBB?A@ADCCB@BBBBCBCBC>?>B>==@==:>>AB@@=;::5:91?:::
@ATNG8:01914:02864
GATGGTAGCTCGCTGATGATATCTCCAGAAGATCAGGAACTCTAGAAGAATTCAGATTTTTAACACGAGAGTAAACGTAAAAAGAAGGTTTTACAAGACTCACGTTAACAATATTGCAGCAGTACGCACACAATCGAAGCGCAGTAAGGATGGCTAGTGTAACTAGCAAGAATACCACGAAAGCAAGAAAAAGAAGTACGCTATTAACTATTAACGTACCTGTCTCTTCCGAAACGAATGAGTACACATCGTCGTGTCGTGCTACCATCGACACTCCAAAGTCT
+
;CCC@==?==;;;;;;>>@<A966:8=<<7<?<5555:7:993333178384///66666'63==9;;773777*7644444$5:5:.555&599455559::<<8;:>>:>B=????ABBCCCBDDCDCCC@BCBB@BAAAB@??:<9=00-0@@@A?CD>A@ABBD?BB>AAB=@?@A?9?7719::::*:<6<=>>=AA::7;<?>?@<@;?>BAA6;;@?@CC@C@CCC=AAB@BAAA???@AAA?;;AA@A:::???????ABBBBBBB9:7=@2>00/
@ATNG8:01919:02884
GATGGTAGTCTCAGATAGTCTATAGTACTCATTCGTTTCGGAAGAGACAGGTACGTTAATAGTTAATAGCGTACTTCTTTTTCTTGCTTTCGTGGTATTCTTGCTAGTTACACTAGCCATCCTTACTGCGCTTCGATTGTGTGCGTACTGCTGCAATATTGTTAACGTGAGTCTTGTAAAACCTTCTTTTTACGTTTACTCTCGTGTTAAAAATCTGAATTCTTCTAGAGTTCCTGATCTTCTGGTAAAGCGTGCATATATCTACCATCGACACTCCAAAGTCT
+
:696;C@?C?BB??696F@;;A??@?B>@???9555<4::696;=;;;=<055:987<3<833-4.54;<<=>=;.43333$3=155CC9=5667;>?:>E;9:AA@A?ADCGBBBC@CBC@B@CCCBBCDD@CBDC?CBBBA@@.......0<><===;?C;?;?>???;@AC;;;;;;-;4;4::;:;(:@>@A:@?@:99CCBD@C>B>1B9:9C@C@BB@BCCCBBA?B@CCCF@@=@AB@BGI?CCCB;;;@AABBBBBC@CCBBBD???A>@C=A9:9
@ATNG8:01919:02905
GATGGTAGCACACGAGATCTCATCGTACTCATTGTTTCGGAAGAGACAGGTACGTTAATAGTTAATAGCGTACTTCTTTTTCTTGCTTTCGTGGTATTCTTGCTAGTTACACTAGCCATCCTTACTGCGCTTCGATTGTGTTCGTACTGCTGCAATATTGTTAACGTGAGTCTTGTAAAACCTTCTTTTTACGTTTACTCTCGTGTTAAAAATCTGAATTCTTCTAGAGTTCCTGATCTTCTGGTATACACACTCGCTCGCTACCATCGACACTCCAAAGTCT
+
::==?BCCCBBAAACBBBC?@@@?@ABBBBCA>ACD@DE@F?@@@C;AA@CICCCFC@AACD@CAFCCCCCCCB>DDAAA/??:AADH@B==B?ABC@BB?BABBBB=A??@?DED@?@@@C???B;<<@@=@@@A<@???=A>==?>?>???A=@@C9?<;>7;@>=88<?>6;798:-91:176888(8=?AC:A>>88556//)////'/6:7=9=:??<?A@@@==:=7;;=>8838BC;@@>>>@?>;;;???>>??761//-797,---4==49@@=
@ATNG8:01921:02878
GATGGAGAGTATCATGTGTATCGTCCAGAAGATCAGGAACTCTAGAAGAATTCAGATTTTTAACACGAGAGTAAACGTTAAAAAGAAGGTTTTACAATACTCACGTTAACAATATTGCAGCAGTACGCACACAATCGAAGCGCAGTAAGGATGGCTAGTGTAACTAGCAAGAATACCACGAAAGCAAGAAAAAAGAAGTTACGCTATTAACTATTAACGTACCTGTCTCTTCCGAAACGAATGAGTACACACTCTCATATGACACTACCATCGACACTCCAAAGTCT
+
@<AA;@=9=956666<=@A<=4444.48:5:354::5:5444455=:>@;@:=;:95999$575559::9555:1:45.5555$5>:@<???2=<<9<<<>;4443-/(//(/--055--///556=:<;;;<8<=>C>;?C;?8989@=??;:>><;;55453334486::6:;;,33333(333,333333#22+25+2266655055867727286666455554445:58;;+//;+//;//48889333337788:::>5555:<<<<<==;<;7<<,5555
@ATNG8:01925:02907
GATGGTAGAGTATCATGTGTATCTCCAGAAGATCAGGAACTCTAGAAGAATTCAGATTTTTAACACGAGAGTAAACGTAAAAAGAAGGTTTTACAAGACTCACGTTAACAATATTGCAGCAGTACGCACACAATCGAAGCGCAGTAAGGATGGCTAGTGTAACTAGCAAGAATACCACGAAAGCAAGAAAAAGAAGTACGCTATTAACTATTAACGTACCTGTCTCTTCCGAAACGAATGAGTACACATCGTCGTGTCGTGCTACCATCGACACTCCAAAGTCT
+
CCCE@CBBBCCCCCCBBBCEDBBBB@BBC@CACB999:@CCCBBBD@CC?B?BCBCDDDD0C?CCCCCDCD@@@;?C;;;;;*;A>C=A@A9@BC@BAACDCBBB?B@BB?BBB?BCBBBCCCCCCCCCDCD?BBBB?BBBBDBAB>B?BBB@BBCCBBBB?AAA>>>@BB;A>>8>>>>=8???<@BCCC3AB<?888A@@AB:>:=?@@<?<?BECC@BCBBBBB?B?CBB=AAA>???BBCBBCB@@@AAAAA?@@BBBCBB?BBBBBBCAA@9><3>888
@ATNG8:01926:02908
GATGGTAGCAGTCATGCATATCTCACCAGAAGATCAGGAACTCTAGAAGAATTCAGATTTTTAACACGAGAGTAAACGTAAAAAGAAGGTTTTACAAGACTCACGTTAACAATATTGCAGCAGTACGCACACAATCGAAGCGCAGTAAGGATGGCTAGTGTAACTAGCAAGAATACCACGAAAGCAAGAAAAAGAAGTACGCTATTAACTATTAACGTACCTGTCTCTTCCGAAACGAATGAGTACGATGAGAGAGCTCTCTCTACCATCGACACTCCAAAGTCT
+
==BD@DC@;555;;666??=<??9546<45.5;;5859=8:::00/:5:;597893:;<<=+:6<=:BCDC?;;9.:><;;;;$4;5:.955&5<<7><<@>BB@A>@?BB@CCC;;;CCDCCCEICCCCBBE@DBBB?AADBBBBB?C?B@@=@@@@@CBB?BCCC??;?B<@@>6;778919//(/3556)683<===@>>?@7;7;CAA<A<AACDD@BBCBBBB?C?BBD>CCC????AAAAAA????@@:9:9755555//(/8699A<<7838818///
@ATNG8:01884:02950
GATGGTAGCACGAGTCACTCATATCCAGAAGATCAGGAACTCTAGAAGAATTCAGATTTTTTAACACGAGAGTAAACGTAAAAAGAAGGTTTTTACAAGACTCACGTTAACAATATTGCAGCAGTACGCACACAATCGAAGCGCAGTAAGGATGGCTAGTGTAACTAGCAAGAATACTACGAAAGCAAGAAAAAGAAGTACGCTATTTAACTATTAACGTACCTGTCTCTTCCGAAACGAATGAGTACGATGAGAGAGCTCTCTCTACCATCGACACTCCAAAGTCT
+
@ADE@CCCCBAA<CCCCCCCBBBBB8ABB?BBBC<;7;?CBBA@@EADD?B????BCGCCC)B?BBBBBBBBA@@:?>@AABB3CC?C?BBCB2CBC?ABACDDFBB>B@CC?AAA?BBBBCCCCCCCCCCCBB?BBBB>@@BBAAAA=@?B999:CBBBCCC?CCACCA?AC?CCBAAABBB>B@@===<;;+==8=BC@@@A<880607779)/)/:@>@<ABAAABD?B?BBC>CBA>ACCDCCBBBBBBB@AAA@?><;;;=9;7;>BB?AA@@@:=<7=>==
@ATNG8:01890:02953
GATGGTAGGCGAGAGTGAGACGCAGTACTCATTCGTTTCGGAAGAGACAGGTACGTTAATAGTTAATGGCGTACTTCTTTTTCTTGCTTTCGTGGTATTCTTGCTAGTTACACTAGCCATCCTTACTGCGCTTCGATTGTGTGCGTACTGCTGCAATATTGTTAACGTGAGTCTTGTAAAACCTTCTTTTTACGTTTACTCTCGTGTTAAAATCTGAATTCTTCTAGAGTTCCTGATCTTCTGGGTGCGCTACAGTCTCTCTACATCGACACTCCAAAGTCT
+
?;BB;??:59:@:96<;9;<///7////:;;;6;ABB=CC@C?@@?@@??9<??9:89?BBBD@D?BB<??A@@@;89999$7?4=999,788;=@:;48607796994=?@@KDAA6<<A=D<>>>=;:;@<AA@@=@BA???AAAA=???@;:7;AA;??<<0666//.99;59;;;;*97@:<<CCC.AA595-57558><@>>1889(295556;58=32658AAD<A6;;>@C@5;;;;0:<=@==;;;AA;;;@@@@AA878@FCC@=7<<+//99
@ATNG8:01891:02944
GATGGTAGCACACGAGATCTCATCGTACTCATTCGTTTCGGAAGAGACAGGTACGTTAATAGTTAATAGCGTACTTCTTTTTTCTTGCTTTCGTGGTATTCTTGCTAGTTACACTAGCCATCCTTACTGCGCTTCGATTGTGTGCGTACTGCTGCAATATTGTTAACGTGAGTCTTGTAAAACCTTCTTTTTACGTTTACTCTCGTGTTAAAAATCTTGAATTCTTCTAGAGTTCCTGATCTTCTGGCTGCTCTGTCACGTCTGCTACCATCGACACTCCAAAGTCT
+
;BAA<>::55<669>>=FDBBBCDAB<AAABB<A;9:,;?;;5554<<;;6:A?@?@D@AAAF>C=?>CDEBBBA==<<<=='>??=?@<5;=BB:><D?DD=A@AB9849C@=>=AB<AAA<@<>====;;;;@@@@=>>>??@????B@@=99;1---)--)-4=;?@?>?9:788ACE2>:=8;;;;;*;===>7>>>>C@?>;:07677(68:49==?:?C<>>=?<<=9@///;===4---0---===?;;;>========<<-//<<77;;;>:??9?AA?
@ATNG8:01899:02927
GATGGTAGGCGACATACATACGCGCCAGAAGATCAGGAACTCTAGAAGAATTCAGATTTTTAACACGAGAGTAAACGTAAAAAGAAGGTTTTACAAGACTCACGTTAACAATATTGCAGCAGTACGCACACAATCGAAGCGCAGTAAGGAGGCTAGTGTAACTAGCAAGAATACCACGAAAGCAAGAAAAAGAAGTACGCTATTAACTATTAACGTACCTGTCTCTTCCGAACGAATGAGTACTGCGTCTCTCTCGCCTACCATCGACACTCCAAAGTCT
+
;A=B9=CCACCCDCCCCCBBBBBCCADDCABBBC@@6;7;AACBDAACC?B?BBBBBCCC5C?CCCCCCCC@@@6?@;;;;;(:@<C2:99&5;;9666<??@AB?A>AFABBB=??BBCBCCDCCCCCCBB@CEAA>AA@A@@@?9@=996;@BCCBBC@CCBBAC@BB>BAA>ACBCC<A?=9;;;;<,<<9?AABCBBBE@C?BBCC>A>ABBBB>BBBB===>B?BA>ABB?BBA@@BBBBBBBC@@@BB>>A:>;;7;=BBDDBBBC@AA<AABA
@ATNG8:01910:02956
GATGGTAGTGTCATATGAGAGTGTGTACTCATTCGTTTCGGAAGAGACAGGTACGTTAATAGTTAATAGACGTACTTCTTTTTCTTTGCTTTCGTGGTTATTCTTGCTAGTTACACTAGCCATCCTTACTGCGCTTCGATTGTGTGCGTACTGCTGCAATATTGTTAACGTGAGTCTTGTAAAACCTTCTTTTACGTTTACTCTCGTGTTAAAATCTGAATTCTTCTAGAGTTCCTGATCTTCTGGTCTCTCTCTCACGACACTAATCGACACTCCAAAGTCT
+
:;44.4449999;666;??@;;;5558444::5:===3;;9;.95<;:691/99//)/)/99><<688-------/5:<:::'444(388804//:)/)/92778666<5516>>BCCCDACCC@C?AA<BA<AC@AABB=@B?A;9:?=>>?@@<@@:>>=.44.4.48::44445.44444&45:.5555&4;;;=6=555555599.555&55955.54995555999;39344444/)///)/::;<=;<;977///////)5;44/7///)//(//5:
@ATNG8:01914:02913
GATGGTAGTGTCGAGTATGAGAGTGTGTACTCATTCGTTTCGGTAAGAGACAGGTACGTTAATAGTTAATAGACGTACTTCTTTTCTTGTCTTTCTGTGGTACTCTTGCTAGTTACACTAGCCATCCTTACTGCGCTTCGATTGTGTGCGTACTGCTGCAATATTGTTAACGTGAGTCTTGTAAAACCTTCTTTTACGTTTACTCTCGTGTTAAAATCTGAATTCTTCTAGAGTTCCTGATCTTCTGGATAGCGACGCGATATACTACCATCGACACTCCAAAGTCT
+
//772795:85------7795544/:7//////93456>2;;.55.5555555.55544398=<;;79377///////:.4444&44.4389;194449.339;8828:??@A@BCBABBBC?AAB?B?CCBBBDCC@CCCD@BBC@@@BABABCABABE@DBB?BB?B?BABBBBBCC=A;;;;.;>C=;;<;.5<99>3??@BCB@>>:.444&4<::A?C@CC@CBBCCBC?B????CBB?BBD@BBBCCDCBBBBCBBCDA@@C@@@@BBBB:::?BA;CCCC
@ATNG8:01885:02962
GATGGTAGTGATACAGATCAGACACCAGAAGATCAGGAACTCTAGAAGAATTCAGATTTTTAACACGAGAGTAAACGTAAAAAGAAGGTTTACAAGACTCACGTTAACAATATTGCAGCAGTACGCACACAATCGAAGCGCAGTAAGGATGGCTAGTGTAACTAGCAAGAATACCACGAAAAGCAAGAAAAAGAAGTACGCTATTAACTATTAACGTACCTGTCTCTTCCGAAACGAATGAGTACGATGAGAGAGCTCTCTCTACCATCGACACTCCAAAGTCT
+
@>@A8A<BGCCCCCGCBBBBBA@@:5:><5:@B@@?<??CBBBBCB@BC?B@?????;;<+86=><888BBB@@8?>@@@@@,@A<A5;;09=><@AAABBBCGAC@BB?A@@=@ABBCBCCCECCCCBBB?AAAB?A::8?>993;<A;;7;BBBDBBB@BCBDA@=992:A@9=;0000*000*0::::,:;5<555AAAAC8;8:;>>6;6;ABBB@BBCBBAA>@=@@@:AAB?CAAAA@AA???@BBAB???@AA??>>>8=:::@@>>::6;@8?AAA
@ATNG8:01895:02967
GATGGTAGCTATACGTATATCTATGTACTCATTCGTTTCGGAAGAGACAGGTACGTTAATAGTTAATAGCGTACTTCTTTTTCTTGCTTTCTTGGTATTCTTGCTAGTTACACTAGCCATCCTTACTGCGCTTCGATTGTGTGCGTACTGCTGCAATATTGTTAACGTGAGTCTTGTAAAACCTTCTTTTTACGTTTACTCTCGTGTTAAAAATCTGAATTCTTCTAGAGTTCCTGATCTTCTGGACAGAGTGTGCAGATACTACCATCGACACTCCAAAGTCT
+
/:::<@BAAB<CBBCCCCBCCBCCAB@@AB;;6;BAC=@@>A@BCBBCCC@CCCBC>A=AAAC=A=?ABBBAA@?99:797(3;4=988-6717;A:;5:;5:;;9??=@AAAAABD=>??=B7;:?>>??A;@>==:=@;::=///;;;99;:;18592:>5;4:?====A==:;=ADD5B=D:88776(2;;A=088=>9?;;;=4:::9(5:;792949=5>A@=>>?<?<A==;;;5;==6=???>>;;;@>>;>976//..3:7666222538808752
@ATNG8:01895:03009
GATGGTAGAGTATCATGTGTAATCTCCAGAAGATCAGGAACTCTAGAAGAATTCAGATTTTTAACACGAGAGTAAACGTAAAAAGAAGGTTTTACAAGACTCACGTTAACAATATTGCAGCAGTACGCACACAATCGAAGCGCAGTAAGGATGGCTAGTGTAACTAGCAAGAATACCACGAAAGCAAGAAAAAGAAGTACGCTATTACTATTAACGTACCTGTCTCTTCCGAAACGAATGAGTACTGTATCTATGTGTGCGCTACCATCGACACTCCAAAGTCT
+
;>;;@@CDFCCCCCCAAAB@@=A@@A=AAA@BBBDCB@B>AACCCCC@CC@E@BB@>@>@>0@@CICBBFCBBBC=BBBBBBB2AA?B4:::6;CB@BAAACCCBB?B?CC>B@@<@ABBCCDCCCCCCCCCD@CCAA?ABBBC???9@;@@@>BCCCCCCA<BBBBBB>BB>BB@7;;;<;3<9939999:(8>9>;<<A@AAA;?@BBB7:8:ACBB@BCCBCBB@C@CCD=BBB?BBBCAAAAAAABBAAABBBA@ABBBBB?@@@@???;:;5:91@;;;
@ATNG8:01899:02960
GATGGTAGCAGACGTGACAGAGCGCCAGAAGATCAGGAACTCTAGAAGAATTCAGATTTTTAACACGAGAGTAAACGTAAAAAGAAGGTTTTACAAGACTCACGTTAACAATATTGCAGCAGTACGCACACAATCGAAGCGCAGTAAGGATGGCTAGTGTAACTAGCAAGAATACCACGAAAGCAAGAAAAAAGAAGTACGCTATTAACTATTAACGTACCTGTCTCTTCCGAAACGAATGAGTACAGAGAGTACGATATGTCTACCATCGACACTCCAAAGTCT
+
=>>>?CBCCCDCCCBCCCBFDBBCB@BCC@CCC@@@?B>ABC???B?BC@C?999??@?@.A?BBEBBBCCBA?699:;;;;*;C=B5<;;*9@@9AB<B@DDCB@B?AC@CCB=A?AABDCCCCCCDCCCD?CC@A>@BBAAAAA<A=@@@?ACCCBCCC?BA@@@A?BD>BBB=@@9::,8<<8888888%9@:>988A@>==1817<AD:>:>ABBB@CEBBBBB>A?ABC=BBA>BBBBBCBBBACCBBBBAABBCA>><<<8=BBA>>>>>@<AA=B>?>
@ATNG8:01907:02965
GATGGTAGGTGCACATGAGTGTATCCTGAAGATCAGGAACTCTAGAAGAATTCAGATTTTTAACACGAGAGTAAACGTAAAAAGAAGGTTTTACAAGACTCACGTTAACAATATTGCAGCAGTACGCACACAATCGAAGCGCAGTAAGTATGGCTAGTGTAACTAGCAAGAATACCACGAAAGCAAGAAAAAGAAGTACGCTATTAACTATTAACGTACCTGTCTCTTCCGAAACGAATGAGTACTGCGTCTCACTCTCGCCTACCATCGACACTCCAAAGTCT
+
:;<=8<@@=@BCC@>CDDCCCDD<;;;BD?BBD?::79=@ADCBAA<@@<>;==???@@@0A?CDECCCGFCCC;BB9::::*;C>A5<;;*:BB?ABABABACF@C?BB?AAA@BBBBCCCCCBBBCCICB?BBAA?BAA@BBAA>BBB@@?ACCCCCCC@CCCAAB>BB>BCD?BA@@>5=9949BFFD2CC?A?>>DBAAC:@<@A??;?9;=C@?<@BBBBBB@B@CCC=CCC?AAACCCBBBBBCCBBBCBCA@BC?CAA?AEDBBBB@@@=@@:A@@@
@ATNG8:01917:02988
GATGGTAGTACATGATAGACGACACCAGAAGATCAGGAACTCTAGAAGAATTCAGATTTTTAACACGAGAGTAAACGTAAAAAGAAGGTTTTACAAGACTCACGTTAACAATATTGCAGCAGTACGCACACAATCGAAGCGCAGTAAGGATGGCTAGTGTAACTAGCAAGAATACCACGAAAGCAAGAAAAAGAAGTACGCTATTAACTATTAACGTACCTGTCTCTTCCGAAACGAATGAGTACTTCTCAGACGCTCGTCCTACCATCGACACTCCAAAGTCT
+
CDAA7;=<<<=;666;?>?CCCDFF@BCBACCB;;9;;7<<?;?@<?88258?A=BBELE5C@BBCICFDBCBL=BA;;;;;';B<B9BAA7@CC@ABACBBBBB@D@CB?BBB?BBBBDCCCCCBBBCCCD>@@BB>ACBAAA::5;=BCCBDDDBCBDE?BABDBB?AB@CBA9>>898*:??:?EEDG/EG=@000CA?>>;><@B??:>:=@CCC@BBBBAAA>B>ABC=C@@>?BBAABBB?BBBBBBBCCAABBD?>66/6<<;<=>>>><>D7?=;8
@ATNG8:01918:02998
GATGGTAGGCGTGTGAGAGTGCCCAGAAGATCAGGAACTCTAGAAGAATTCAGATTTTTAACACGAGAGTAAACGTAAAAAGAAGGTTTTACAAGACTCACGTTAACAATATTGCAGCAGTACGCACACAATCGAAGCGCAGTAAGGATGGCTAGTGTAACTAGCAAGAATACCACGAAAGCAAGAAAAAGAAGTACGACTATTAACTATTAACGTACCTGTCTCTTCCGAAACGAATTAGTACGATGAGATCTCGTGTGCTACCATCGACACTCCAAAGTCT
+
>=B=?C@E?CBBBCCBCCCDBBB>BBBADCDECB@BADDBBBBB?BG?B?AC???DDD2@>BCCAAAACBBB?BB>?><<,<<884:::/::?;=;;;ABBAA:>:>A<??>9<;?CC>;;=A@@@>>>A:>>>>9>>?>>>=;7==A>>9>=;=>@@>9>AAAA?<?=;@@@9>=<;;2<9;9;;;::)6607==<:::>>><A<A=>>:=<;8///7==<<?==:><@@E;DAA>A><0//7/00;66<>=??@>@?>?AAA<A?BBBBBB::7;D9@?@@
@ATNG8:01890:03031
GATGGTAGGACGAGCGTCTGAGAGGTACTCATTCGTTTCGGAAGAGACAGGTACGTTAATAGTTAATAGCGTACTTCTTTTTCTTGCTTCGTGGTATTCTTGCTAGTTACACTAGCCATCCTTACTGCGCTTCGATTGTGTGCGTACTGCTGCAATATTGTTAACGTGAGTCTTGTAAAACCTTCTTTTTACGTTTACTCTCGTGTTAAAAATCTGAATTCTTCTAGACGTTCCTGATCTTCTGGCGCGTATGTATCGTCGCCTACCACTCACACTCCAAAGTCT
+
4444.44:39955594449444:;8==>=;;;6;:<<6<=8=7;;<=<><779900,/7>>@B@CABB@CFBBA@?BBABA,;0+00/*/99:7A>@@>CA9:9BAC?BBABBBAD?@@@?B@<;9@AA:;4;@@B?C:9;B@@@A@9;:AA@@>@@@?@?;@000=>B>?>A45////&/)/)/<<<=+:8=>@*.,,---866949779'99955.56;;84//9///:6:78867//)///5;;9;<:///////799959::54444::3333-33(3333
@ATNG8:01891:03045
GATGGTAGAGTATCATGTGTATCTCCAGAAGATCAGGAACTCTAGAAGAATTCAGATTTTTTTAACACGAGAGTAAACGTAAAAAGAAGGTTTTTACAAGACTCACGTTAACAATATTGCAGCAGTACGCACACAATCGAAGCGCAGTAAGGATGGCTAGTGTAACTAGCAAGAATACCACGAAAAGCAAGAAAAAAGAAGTACGCTATTTAACTATTAACGTACCTGTCTCTTCCGAAACGAATGAGTACTGTATCTATGTGTGCGCTACCATCGACACTCCAAAGTCT
+
>>>>:===@CD>C?B<<;=BA@A;;4;>@;@@;A@A?A@CCCCB;:7;B>B?BBB;;;;;;;#;=CBFBB;::BBC>BBCCDDD0EG@E4::::*;@@<???;;CC?A=@>BB?CBB?BBBBCCCCABBCCCBBBAGE@@>@AA??@>?;@>A@@?AECCCABB?BBBBBB?BB?BBA;>>9:9:+:9:39::9:9%9?8;555;:=888)87888F5;4;>B;;69BBAACE@C?BBD>C@@>@AACCDEAAAABCBBBCBB=>>BABBB@BBAA@??;;;1//)....
@ATNG8:01898:03022
GATGGTAGCTCACGTACGTCACACGTACTATTCGTTTCGGAAGAGACAGGTACGTTAATAGTTAATAGCGTACTTCTTTTTCTTGCTTTTCGTGGTATTCTTGCTAGTTACACTAGCCATCCTTACTGCGCTTCGATTGTGTGCGTACTGCTGCAATATTGTTAACGTGAGTCTTGTAAAACCTTCTTTTTACGTTTAACTCTTCGTGTTTAAAAATCTGAATTCTTACTAGAGTTCCTGATCTTCTGGAGATATCATCAGCGAGCTACCATCGACACTCCAAAGTCT
+
```
