## Supplementary material for "Massive Multiplexing Can Deliver a $1 Test for COVID-19": Fastq files for Ion S5 analysis of 24 indexed plates: E-gene_Plate04_Rep2_IonCode_0114.filtered.fastq (part 80 of 97)

```
@@;;25<>@95699<;656<<<==;;9;;59.9959099497;9566;>:?@@>>9=7955<8<9==:::555:8<<<==+:?=?;<88/8;;;00/84796:844==8>>?787>>8:BB?B?<;=782755>>??;888>9:955795557771522.5717268=AA==>?<@=>;<,;1:189;;;+;<;;;3;5;:::19>>688)8:::*;;;;A;@;;;7;@BBBA>>:=<?>>@::799;76666688===?@@C@>>=?@=B>>>AAAA??:9=6=966
@ATNG8:01903:03051
GATGGTAGCGAGCGAGTGTGTATACCAGAAGATCAGGAACTCTAGAAGAATTCAGATTTTTAACACGAGAGTAAACGTAAAAAGAAGGTTTTACAAGACTCACGTTAACAATATTGCAGCAGTACGCACACAATCGAAGCGCAGTAAGGATGGCTAGTGTAACTAGCAAGAATACCACGAAAGCAAGAAAAAGTAGTACGCTATTAACTATTAACGTACCTGTCTCTTCCGAAACGAATGAGTACCTCTCAGACGCTCGTCCTACCATCGACACTCCAAAGTCT
+
4555.5<ABC>=BBBBCCCCBC;;;@CCDABDDB;;5:044==CBC=AA@K?C?@@CJCC5G@CCDECAADEHH@BBBBBBB2BD=A5;<<*;AA9@B??;CCAA<@<@@=@BC?BACDDD@@@CCDLCBBA@C;;;@BCD@@@00+0:>>B?BCD?:;;B@CCCCBC?BC?BBC?BABBC>B@@;?????2@@@@999B@::=+/+/8894906;BBB>BBAAAAB8;:;CC>BBB;;9AABBB@AABDEBFBBBAAACB?>==5::<668>???;?A9>===
@ATNG8:01904:03029
GATGGTAGTGTCATATGAGAGTGTGTACTCATTCGTTTCGGAAGAGACAGGTACGTTAATAGTTAATAGCGTACTTCTTTTCTTGTCTTTCTGTGGTATTCTTGCTAGTTACACTAGCCATCCTTACTGCGCTTCGATTGTGTGCGTACTGCTGCAATATTGTTAACGTGAGTCTTGTAAAACCTTCTTTTTTTACGTTTTACTCTCGTGTTAAAAAATCTGAATTCTTCTAGAGTTCCTGATCTTCTGGACAGAGTGTGCAGATACTACCATCGACACTCCAAAGTCT
+
4944.5<ABA;;<;;;<;;?AAAAAAAABCBE@BBAB;@@55.55599AA=?B9;:>B@DCCCAF?99;;===::54444&4<7;<;>>397;>>5873.334;;;>=@;@CCCCCCC@CBB@B@DECCBCAA>AAAB@CCCBBBCCCCBBCB@@@@BAB?A@?B?ABBBCABAA4;;;;;.;>B=AABAAA@#A@<;;;.;ABADBBCA@=A????'AAAAFAGBDC@CCCCB:;8;?BBCFCB?BBB@CABBCDCGBBBBCCCCBBBB?BBCCCBBA>>399,:>@@
@ATNG8:01907:03025
GATGGTAGGAGACACGTCGCACACGTACTCATTCGTTTCGGAAGAGACAGGTACGTTAATAGTTAATAGCGTACTTCTTTTCTTGCTTTTCGTGGTATTCTTGCTAGTTACACTAGCCATCCTTACTGCGCTTCGATTGTGTGCGTACTGCTGCAATATTGTTAACGTGAGTCTTGTAAAACCTTCTTTTTACGTTTACTCTCGTGTTAAAAATCTGAATTCTTCTAGAGTTCCTTGATCTTCTGGCGCTCTGTCACGTCTGCTACCATCGACACTCCAAAGTCT
+
55>>9==@<>?CCC@@@B<<AB:96;;9<<55./777.77)/)/889:::58:839-7-33892848<:::877717333&38372222&28884:8<4<@=@??>A>:;:7799::48@A<A:<<<9:579;A?<<5<>??AABA;;:>;;6:8/---4--)--57;9<<;>A17999:-::A;=9999*9<:::-//::>66;==:>>?>/>;;;>;>:>><>@@C===7<)/(/87895---2---6588>AAAA@;;;@@@B:>>=@@AAAAA=AB:>>>>
@ATNG8:01917:03024
GATGGTAGTGATACAGATCAGACACCAGAAGATCAGGAACTCTAGAAGAATTCAGATTTTTAACACGAGAGTAAACGTAAAAAGAAGGTTTTACAAGACTCACGTTAACAATTTGCAGCAGTACGCACACAATCGAAGCGCAGTAAGGATGGCTAGTGTAACTAGCAAGAATACCACTAAAGCAAGAAAAAGAAGTACGCTATTAACTATTAACGTACCTGTCTCTTCCGAAACGAATGAGTACTGCGTCTCACTCTCGCCTACCATCGACACTCCAAAGTCT
+
:===?DBBCCCCCCCBBA@ABCCA@=A@A6;:@@@?8A9BBBAABB?BB@F@AA?>;777'86;ABCBBCDB@@9??@@@@?,@B<@5;;;&9@@;@CBBABGBB?BADD?AA>BCCCBCDCCBBBCCCBC?BB??=@CCCBB??=@?BBB?BCCCDCBB?BCDAAA@BB?BBB;??A@@9@@@<????>1;A;@887BAAAA:>:>>??7;5;>A;;:;C@@@CB@C?BCF>BBB?BBBBBBB>>?BAAAB::9BBBBC@CBB?BBBBBBBBBB?BA;@000
@ATNG8:01919:03048
GATGGTAGGCGGACATACATACGCGCCAGAAGATCAGGAACTCTAGAAGAATTCAGATTTTTAACACGAGAGTAAACGTAAAAAGAAGGTTTTACAAGACTCACGTTAACAATATTGCAGCAGTACGCACACAATCGAAGCGCAGTAAGGATGGCTAGTGTAACTAGCAAGAATACCACGAAAGCAAGAAAAAGAAGTACGCTATTAACTATTAACGTACCTGTCTCTTCCGAAACGAATGAGTACGTGTGCGACGTGTCTCCTACCATCGACACTCCAAAGTCT
+
449937/0)/0)/:::BCCCCBBBBB@CBFGKBABBC7;7;@AAABB?A@6:28>@;;;;;*;>BCCCCCCBBCC=AA;;;;;*;C>B5;;;*:BB=B@@ABBCBD@D@BB=@@E?BBDCCCCCDCCCCCCCB@BCCC?BBBBCD@@<ABD@@=@::;BCDA?BBBBAA@AA?ABB>ABAAA;@@@;99999(9B<A9::BC@ED:?:>BDB7;6;=B@A=@AAAABA<@=@@A9AAA>@???@@BCCBA???B:9:ABBAB?;??>A888BBA=>><AA<?;;;
@ATNG8:01920:03024
GATGGTAGGACGAGCGTCTGAGAGGTACTCATTCGTTTCGGAAGAGACAGGTACGTTAATAGTTAATAGCGTACTTCTTTTTCTTGCTTTCGTGGTATTCTTGCTAGTTACACTAGCCATCCTTACTGCGCTTCGATTGTGTGCGTACTGCTGCAATATTGTTAACGTGAGTCTTGTAAAACCTTCTTTTTACGTTTACTCTCGTGTTAAAAATCTGAATTCTTCTAGAGTTCCTGATCTTCTGGGTCTACGCTCGTCGCGCTACCATCGACACTCCAAAGTCT
+
55<=9=CD@CBBBABBBCBCCCCC?CCCCCCC@CCCD;CC?C?AABBBCD@CCCCCAC@BBCB?CACCCCCCCBB@BCCCC1CC?CBBC=BCAB?BCDBCC@:9;CCGBEDCCCCCB@CDC@B@BCCCCCCC@CCCC?CCBBBBCCBBCCBBBA?=@??;@B<@>ABBBCCBBB@B;;;;.;=A>;;:::*:ABBB=BBCAAACAA@>BBBB0A@@AB<@=@C@CCCDAAA?B@CBBBBC?BBBF>CCCBDCCCAAABDBBBCBB>BBBBBBBA@?;?@8BBBB
@ATNG8:01879:03084
GATGGTAGGACGAGCGTCTGAGAGGTACTCATTCGTTTCGGAAGAGACAGGTACGTTAATAGTTAATAGCGTACTTCTTTTTTTCTTGCTTTCGTGGTATTCTTGCTAGTTACACTAGCCATCCTTACTGCGCTTCGATTGTGTGCGTACTGCTGCAATATTGTTAACGTGAGTCTTGTAAAACCTTCTTTTTTTACGTTTACTCTCGTGTTAAAAATCTGAATTCTTCTAGAGTTCCTGATCTTCTGGTATACACACTCGCTCGCTACCATCGACACTCCAAAGTCT
+
59?>:>BB?@AACCBBBCCBBCCC@DCBCC9949999,;B>B@CCBBFEE@CCICC?B?BBBC?CACBBCCCECC=9999999#9@@CBBC=CCCC@CCC?CB>AAACCC@CCDDCCBB?BCC@C@CBBBBBBC?CBBB?CBCBCCBCBCCBC?@AD@A@@???=@?CBCBBBDCC?A@@@@3@=@=;;;;;;;#;BBBD>CAAAAACAAA@CHJH5DAAAB?B@CC@CCCBBBB>@=@@ABBA?C?@?ACCCCDDDBBAABBBBBBBB?BBBBBBBBBB?BB<BBBB
@ATNG8:01886:03078
GATGGTAGTGTGTCTCTGAGAGTAGTACTCATTCGTTTCGGAAGAGACAGGTACGTTAATAGTTAATAGCGTACTTCTTTTTCTTGCTTTCGTGGTATTCTTGCTAGTTACACTAGCCATCCTTACTGCGCTTCGATTGTGTGCGTACTGCTGCAATATTGTTAACGTGAGTCTTGTAAAACCTTCTTTTTTTACGTTTACTCTCGTGTTAAAAATCTGAATTCTTCTAGAGTTCCTGATCTTCTGGGTCTCTATCTCACGCACTACCATCGACACTCCAAAGTCT
+
;;>?:=BB;;6B=CCAAACBCBBBBBBBCC:99:BCC>CC@C@CCCCDBC@BBBCCAC@CC@@?B@CCCBBBCBD<;:::9*;C@CBBB<BC;;7;;A=@A>BBBDDE@CCEDHFBB?@@E@C?CCC@BE9999DCC@CCCCCCBBCCCCCBAAC?BBC?@@;@;@?AA@@ACC@BBCCC:C?B>;;;;;;;#;AABC>CCDCCCBCCC@BCBB3CCBICACAED@CBBBBDD@B?BBCBBB=?:::6;DDCCCDBBCCDCCCBBBB?BBACCCCA@@4993:@AA
@ATNG8:01888:03106
GATGGTAGCACACGAGATCTCATCGTACTCATTCGTTTCGGAAGAGACAGGTACGTTAATAGTTAATAGCGTACTTCTTTTCTTGCTTTCGTGGTATTCTTGCTAGTTACACTAGCCATCCTTACTGCGCCTTCGATTGTGTGCGTACTGCTGCAATATTGTTAACGTGAGTCTTGTAAAACCTTCTTTTTACGTTTACTCTCGTGTAAAAATCTGAATTCTTCTAGAGTTCCTGATCTTCTGGTGTCTGATCTGTATCACTACCATCGACACTCCAAAAGTCT
+
<?BB?B@@?CCD:;666>A;:9>====<<A;A;A@BB;;;6:5@@?@CA@>@@<=A<@,0/7747=@@ABBBBAA;88992796AABB=BBBB?ABA>?;8;;=>00,0@@/88>>:=;;5:8===>>;:5;5;;@@>@A>>>>>>>;;;;;6<@----4--,-498;==8>>>999=AA2><@<??AAA/@AAAA:======97//-666'3-//<484<>99==66596=6=AA>==5;;;4;;9:///;::9AA@>>===?;;;;A?;;:<<1888)8@:;
@ATNG8:01894:03075
GATGGTAGCAGACGTGACAGAGCGCCAGAAGATCAGGAACTCTAGAAGAATTCAGATTTTTAACACGAGAGTAAACGTAAAAAGAAGGTTTTACAAGACTCACGTTAACAATATTGCAGCAGTACGCACACAATCGAAGCGCAGTAAGGATGGCTATTGTAACTAGCAAGAATACCACGAAAGCAAGAAAAAAGAAGTACGCTATTAACTATTAACGTACCTGTCTCTTCCGAAACGAATGAGTACGATGAGAGAGCTCTCTCTACCATCGACACTCCAAAGTCT
+
CBBB@CA=BCCCDCBDCGCCCBCDD@CBB@BCBBBC@B?BCCCCCD?AA>A@CCC>===>,=<@AABBBCBBBB@C>BCEDE5EC>B5;;;.<CC?BCCCCEBA@=@=@A<@@C?BABBCBCCCCCBBDDDC?CCCC?@@?BDBBB?B@CBB@BDCC?BAC@BBABBA@CC@BAB590000*000*000000%-3-6///8;AAA<A;>>>A:>:>@BCC@CBBBBBC@B?BBB=A??<???AABBCBABBA???@@@@@@???AA=>>>===AAAB<BB:A;;;
@ATNG8:01895:03082
GATGGTAGGCGACATACATACGCGCCAGAAGATCAGGAACTCTAGAAGAATTCAGATTTTTTAACACGAGAGTAAACGTAAAAAGAAGGTTTACAAGACTCACGTTAACAATATTGCAGCAGTACGCACACAATCGAAGCGCAGTAAGGATGGCTAGTGTAACTAGCAAGAATACCACGAAAGCAAGAAAAAGAAGTACGCTATTAACTATTAACGTACCTGTCTCTTCCGAAACGAATGAGTACAGAGAGTACGATATGTCTACCATCGACACTCCAAAGTCT
+
555<9BBB@B@AAECCCCDDCBBBB?CCC@CDCD@@?@@CBCBCCA?CA=A?CC@99999:%;?DCCCCCCCCDD>AA@CDDD1DD9>299,;BB?CCCBDDDBB?B@BB>ABB>ABAABCCCB@@CCCEBB@BDDC?BAAACCCC<A<@@@>@CCCCCCC?CAAAAA?CC@AA@8<<877):::3:::::(9@=A???BB@CB;><>A>?:=:=@CCC@CCBBBCC@C@BBA;A;;6:?ABBCDCCAAAAACCCCCCA@ABBBB>B>>A=>=<<=5>=8?@>>
@ATNG8:01895:03083
GATGGTAGCATCATGCATATCTCACCAGAAGATCAGGAACTCTAGAAGAATTCAGATTTTTAACACGAGAGTAAACGTAAAAAGAAGGTTTTACAAGACTCACGTTAACAATATTGCAGCAGTACGCACACAATCGAAGCGCAGTAAGGATGGCTAGTGTAACTAGCAAGAATACCACGAAAAGCAAGAAAAAGAAGTACGCTATTAACTATTAACGTACCTGTCTCTTCCGAAACGAATGAGTACCTCTCAGACGCTCGTCCTACCATCGACACTCCAAAGTCT
+
>=AB@CCCBBBGBCAAAA@@AAAAB=:59398<=@@;?=;==:<?A<AA=@?BBAAAAAA.A<AAACBBBBBCC=97@@?@@.9::?2;::-;AA?BCBBCE;;;@D@DD?AAA8::A@ABBBBCBBBB;;08<@00,0:::>===9@;@@@;@A??@BBC@CBDBBB;??;??=9==0000+000*0;=;<0=>6A===?A???<@<>==>1918:@A@>BBBAA@A;:6000+000*///9;;B<AACFEBAABB?A>>><@?>5:::@@AB888;>@9@@@@
@ATNG8:01895:03088
GATGGTAGCTCTGCTCTGACTCTCGTACTCATTCGTTTCGGAAGAGACAGGTACGTTAATAGTTAATAGCGTACTTCTTTTTTCTTGCTTTCGTGGTATTCTTGCTAGTTACACTAGCCATCCTTACTGCGCTTCGACTGTGTGCGTACTGCTGCAATATTGTTAACGTGAGTCTTGTAAAACCTTCTTTTACGTTTACTCTCGTGTTAAAATCTGAATTCTTCTAGAGTTCCTGATCTTCTGGGCAGACTCTCACACGCCTACCATCGACACTCCAAAGTCT
+
956=8=BC;66?CBBBBCCBCBBBAB=@>?<@9>;>>8?A@C?@@>A:9<2:@@9:658A@AB?B?BBBBBA@9:4:A?AAA(@@=@BBC<B@@A;?@B>:;4:;94;;5<999@@@B?BCC=A>ABCBCBDE@CBBA@@DB<<=000000;;?9929:?.986=4=;<=<===A:BBCCC7A;@;;;;;.:B?@A<ABBABA@@@?4;;;.:>>:;4;4;:=AAABB@@<@?A>>@::299;;,9><C@CBBBB@@???99999=>=>?@@?DE?BB=@@@A
@ATNG8:01900:03079
GATGGTAGGTGCACATGAGTGTATCCAGAAGATCAGGAACTCTAGAAGAATTCAGATTTTAACACGAGATTAAAGTAAAAGAAGGTTTTACAAGACTCACGTTAACAATATTGCAGCAGTACGCACACAGTCGAAAGCGCAGTTAAGGATGGCTAGTTGTAACTAGCAAGAATACCACGAAAAGCAATGAAAAAAGAAGTACGCTATTAACTATTAACGTACCTGTCTCTTCCGAAACGAATGAGTACGTGTGCGAACGTGTCTCCTACCATCACACTCCAAAGTCT
+
::<<8<<A=;56=666<</------(,66(///:784:5:84555505>:=8=<===<=2=8==>@>?<:277)///::.:;5:)444&444.4<;;<:??A=B?CC@?@?<??ABBBCCCCCBA=<........*0:::;00*0:@8=AB<?@>5824?A?@@@000<@@7;>?9<<0000*000*0/88898&6743.//>799<8<8699;4;-..<9949;;===<:=465>7<::8;0/0889773:99390777?>?>@<@BC99955589;<577)----
@ATNG8:01909:03107
GATGGTAGCGCACACATAGATACAGTACTCATTCGTTTCGGAAGAGACAGGTACGTTAATAGTTAATAGCGTACTTCTTTTTCTTTGCTTTCGTGGTATTCTTGCTAGTTACACTAGCCATCCTTACTGCGCTTCGATTGTGTGCGTACTGCTGCAATATTGTTAACGTGAGTCTTGTAAAACCTTCTTTTTTTACGTTTACTCTCGTGTTTAAAAATCTGAATTCTTTCTAGAGTTCCTGATCTTCTGGGTGTATCAGCGAGTATCTACCATCGACACTCCAAAGTCT
+
;;<>;=CBBCCCABACCBCCDCDBCBBBBCCB?BBBA<BB=B>AB@@B@@>@@?AB@B?ABBC>B>BBBAABAA?;:::::);?@9@?@@9@?@@>B@A>BC>BABCBB@CFDECCCC@CBB?B?CCCCCCA@<@BBB?CBBBCCCBCCCBCBBBC@DCC@AA>A?BCCCCCCCBACBBBB:A;@=;;:::::#;C;;;:;CCCCCBB;;<7;JDJ5BBBCF?B?;;;9;CDDBBB@C?BACCCC?B::;/;A@BDCCBBCCCCCCFC::;;DDCCCCCCC?A@8>?:8
@ATNG8:01915:03076
GATGGTAGGTGCACATAGTGTATCCAGAAGATCAGGAACTCTAGAAGAATTCAGATTTTTAACACGAGAGTAAACGTAAAAAGAAGGTTTACAAGACTCACGTTAACAATATTGCAGCAGTACGCTCACAATCGAAGCGCAGTAAGGATGGCTAGTGTAACTAGCAAGAATACCACGAAAGCAAGAAAAAGAAGTACGCTATTAACTATTAACGTACCTGTCTCTTCCGAAACGAATGAGTACGTGTGCGACGTGTCTCCTACCATCGACACTCCAAAGTCT
+
::;>?BBB@CBBBDDCCECCCC@@?@BB@BCCE@?=?@CCB@@@C?BB?C??==99999(9;@ABCCCDC>??<??DEDDD5CA;@4::.;BC@DBBBDCCCB@C@CC?CCC=AACCCBBBCCDEBBDCD@BBBC@BAA@@A??9@;@:;:;BBBCCCC?CBBBCC@CC@878>>?887*9=>9::9:9(0=;;///=>BBC;?;@@@@;?<?ADBB@BBBBBBB@B?CAA;DBB?AAABBCCBBBBBBAAAB@AA???=?>><>>>AABB>>><AB:@;;:
@ATNG8:01917:03083
GATGGTAGCGAGCGAGTGTGTATACCAGAAGATCAGGAACTCTAGAAGAATTCAGATTTTAACACGAGAGTAAACGTAAAAAGAAGGTTTACAAGACTCACGTTAACAATATTGCAGCAGTACGCACACAATCGAAGCGCAGTAAGGATGGCTAGTGTAACTAGCAAGAATACCACGAAAGCAAGAAAAAGAAGTACGCTATTAACTATTAACGTACCTGTCTCTTCCGAAACGAATGAGTACGTGTGGACGTGTCTCCTACCATCGACACTCCAAAGTCT
+
><5526=BBCCCCBBBDDDCCCBBB@BCDACBBB@@>@?BBCCCDC=@A?B>>>A;;;;.9<BAABCDDCCBC>BBBEDDD3CB=B4:;.;CB=@A@@CBCCC@C?BB@BBC?CBCCCAAACCCDCCCCC@BB@@?ABBBAA@A;A=A@@<ABCCCCBB@BBBCBB?BC?AAA?@A><<7>>>;99999(9A;@999BBBAD=D8==BB;><?AC::;;CBCBCC@C@CBB>CAA=@?AAAC?>??AA?BDCGCBBBB?BAA>ABBBBCBAAA?BB=BCAA
@ATNG8:01922:03063
GATGGTAGCGAGCGAGTGTGTATACCAGAAGATCAGGAACTCTAGAAGAATTCAGATTTTTTAACACGAGAGTAAACGTAAAAAGAAGGTTTTACAAGACTCACGTTAACAATATTGCAGCAGTACGCACACAATCGAAGCGCAGTAAGGATGGCTAGTGTAACTAGCAAGAATACCACGAAAGCAAGAAAAAAGAAGTACGCTATTAACTATTAACGTACCTGTCTCTTCCGAAACGAATGAGTACAGAGAGTACGATATGTCTACATCGACACTCCAAAGTCT
+
AACC@CCCBBDBBBBCCCCCCAAAB@BBB?A@ACCC@B?CBBCCBB=BA=@<=>>995955#5;@A@B@>B9:9@9959@===*@A;@2::9'9BB?BB:;9AA::85?CC=BBB8;@B=BBABECAAACCCCAGCCD@BBBCBA@@<A>BAA=@BCBCBBE@BABBBB?BF?;::?A@=<<5==<9<<<<?>&:>900//;:>>>:=7;=8828:>;AAA?ACFA@AD@D@BCC>BAA=@@AA@@@@AABBBBBBCCCCCCC@?@BBBB>>=A::;6?C=BBBB
@ATNG8:01878:03141
GATGGTAGGAGACACGTCGCACACGTACTCATTCGTTTCGGAAGAGACAGGTACGTTAATAGTTAATAGCGTACTTCTTTTTCTTGCTTTTCGTGGTATTCTTGCTAGTTACACTAGCCATCCTTACTGCGCTTCGATTGTGTGCGTACTGCTGCAATATTGTTAACGTGAGTCTTGTAAAACCTTCTTTTTACGTTTACTCTCGTGTTAAAAATCTGAATTCTTCTAGAGTTCCTGATCTTCTGGATATGAGTGACTCGTGCTACCATCGACACTCCAAAGTCT
+
CCBB@DBB?BCDBABBA;9:@CBCCCCCCBAA<@@@A=BA?C<;;;==AA@CC????A=??:B?B?CBBB@?<395:BDEE3B@8@9866&297718894=@?BBBBBB=@>>??>??<>>>=B<?@B==7;=:>A@@;@@AA@A>>>AB>>;;;=187769:4:8=>?>>>???:=;==>/=8>6;7@@@,==<<<-//;:::<??@;@@@@/@@@@@<@<@A<>>@AABC=A<B@==6616:969;@A>=>>AAAAAAAA?==@;@D;;<A>@@@;AC9====
@ATNG8:01884:03112
GATGGTAGTATAGAGCTCTACATAGTACTCATTCGTTTCGGAAGAGACAGGTACGTTAATAGTTAATAGCGTACTTCTTTTTTTCTGCTTCGTGGTATTCTTGCTAGTTACACTAGCCATCCTTACTGCGCTTCGATTGTGTGCGTACTGCTGCAATATTGTTAACTTGAGTCTTGTAAAACCTTCTTTTTTTACGTTACTCTCGTGTTAAAAATCTGAATTCTTCTAGAGTTCCTGATCTTCTGGCGCGTATGTATGTCGCCTACCATCGACACTCCAAAGTCT
+
::::7?CCCCCCCDDAACBCCCDBCDCCBBBB?BBBB<BB@B@CAAABAA=AC@@A@B?BBBC?B>BBBBBBA=936766665#-----(-8976<?<6:;168>>8858@AEABAA<=>=7;7;???===A;>@>C688><<<>>>@@AA<=<A=@@A=>>4969?:?>?CBC>BBCCB7B5;5;;;;;;;#;CAA>BCCBBAC@@?;?==?.?@@AB<@<9949@AA@BA?B?BBAA@@<=;:5;=<:::>@?C?@?@>>7;;A;=;;;G@?@;;76;6;///
@ATNG8:01886:03116
GATGGTAGTAGTACACTAGTCATACCAGAAGATCAGGAACTAGAAGAATTCAGATTTTTAACACGAGAGTAAACGTAAAAAGAAGGTTTTTACAAGACTCACGTTAACAATATTGCAGCAGTACGCACACAATCGAAGCGCAGTAAAGGATGGCTAGTGTAACTAGCAAGAATACCACGAAGCAAGAAAAGAAGTACGCTATTAACTATTAACGTACCTGTCTCTTCCGAAACGATGAGTACGTGTGACGTACGTGAGCTACCATCGACACTCCAAAGTCT
+
<@B>:>>BB666>>@<<<??>?@<C?C@@=@A@@@A=A=BBBDB@CC?B?@@@;;;;;$9<CAA?@>??===1=493999'33,338889)88=488::373>?7>9>@=:9:.67766@@@@?AAAA>>>:=<@A<>>>@>>888*84:;B?CBBBBBBB?CCBA@@<9949BC7::CA488805767(25+5:=77588;;A<>@??;<7=----233398875:5255,5>>;::=/0-:::--/5:::BBB>655?=A:>:<;@@@@==:=E:@@>>
@ATNG8:01886:03126
GATGGTTGTGATACAGATCAGACACCAGAGATCAGGAACTTCTAGAAGAATTCAGATTTTTAACACGAGAGTAAACGTAAAAAGAAGGTTTTACAAGACTCACGTTAACAATATTGCAGCAGTACGCACACAATCGAAGCGCAGTAAGGATGGCTAGTGTAACTAGCAAGAATACCACGAAAGCAAGAAAAAAGAAGTACGCTATTAACTATTAACGTACCTGTCTCTTCCGAAACGAATGAGTACGAGAGTCAGAGCAGAGCTACCATCGACACTCCAAAAGTCT
+
ABCC@DACBCBCCFCBBBCDCBC@@?ACCCCA@@A@C?AA>AAB@B>BB;??ACA89999'9?BBBBBBBBBBB=>=;<;<;);@<?;>=@4>>C@9:9CCBBBB?BACF@A@@?BBBBCBBBBCCCCBCCD@CC@?<@@@?@A??4;6;AA>BCCCCDBB?BBBCA@;@A=A@C<?@999,7;;8789999%0>;<///::C?@7;5:<==5;5;>B@@>@C@@@BB>B>ADC=D@@=?ABAAAA@@@@A@ADC@?>BBBBA@@@<@@@>;;:=<<1878);@::
@ATNG8:01890:03120
GATGGTAGTCTCGAGATAGTCTATAGTACTCATTCTGTTTCGGAAGAGACTAGGTACGTTAATAGTTAATAGCTGTACTTCTTTTTTCTTGTCTTTCGTGGTATTCTTGCTAGTTACACTAGCCATCCTTACTGCGCTTCGATTGTGTGCGTACTGCTTGCAATATTGTTAACGTGAGTCTTGTAAAACCTTCTTTTACGTTTACTCTCGTGTTAAAATCTGATTCTTCTAGAGTTCCTGTCTTCTGCTCTCGTAGACAGATACTACCATCGACACTCAAGTCT
+
8995055<@=<///:7>=>955::<;:9994443433::188-3-3778334;3/----(-(---6071789/////553555555$-.(...77095851553(..(...79=6:5522266.255383>>>?>=<<:=::9399500=0.-5---,(-66(---(/95:394444444:389999+9395::<=.<<<<;094444455554999&5595569>>9666;;9905.///0.(-.--99956599999<<;9;<54.49444------(-668
@ATNG8:01890:03152
GATGGTAGGCGTGTGAGAGTCTGCCCAGAAGATCAGGAACTCTAGAAGAATTCAGATTTTAACACGAGAGTAAACGTAAAAGAAGGTTTTAACAAGACTCACGTTAACAATATTGCAGCAGTACGCACACAATCGAAGCGCAGTAAGGATGGCTAGTGTAACTAGCAAGAATACCACGAAAAGCAAGAAAAAGAAGTACGACTATTTAACTATTAACGTACCTGTCTCTTCCGAAACGAATGAGTAACGATGAGATCTCGTGTGCTACCATCGACACTCCAAAGTCT
+
<=<<=ABB>BAABBCCCCBA@@;;;)5@;=BC@@@B?B?CCBBBBB?AA>A???=9999-9<@AB>>>BCAB@9>>9000)//(/5:99(/(/74;358>DAAA=C;@?;AA@8<<>>>A>>>>AA?===@;>>>>:>@@AAA886:=AAA<@88:@AAB<A===AA?AA;<<=6995666)88818<<<=+;;5;A=<///<::92<;:;<A=C=B@7789<?=>?==8=;?>>6>??;?:<;//+/777<@@@>>>@@??>>>AAB=@:;;?@@@@B7::3;;;;
@ATNG8:01902:03135
GATGGTAGCGAGCGAGTGTGTATACCAGAAGATCAGGAACTCTAGAAGAATTCAGATTTTTTAACACTAGAGTAAACGTAAAAAGAAGGTTTTACAAGACTCACGTTAACAATATTGCAGCAGTACGCACACAATCGAAGCGCAGTAAGGATGGCTAGTGTAACTAGCAAGAATACCACGAAAGCAAGAAAAAGAAGTACGCTATTAACTATTAACGTACCTGTCTCTTCCGAAACGATGAGTACGATGAGATCTCGTGTGCTACCATCGACACTCCAAAGTCT
+
55<=8=BBBCCCCCCBBCCCCCABA@CBB?BBB@@@;@=BBCBBCD?BB>@:>>A;;;;;;%9;@BBCC>CCCED=BBCCCCC5CB;A4:::-;DD>AA@BBBB@@=@@CD@CAB>AABBB@@@BBBCCCCDD@CCBB?BAA@@A@@;A<A@@=ACBBBCCA?BCCCAA>AB@CCD=@@899+99929999:(9@:@@AABABBA1719@==5;5;=CCC@CBBCCCC@C@BBB>BCCCCAAABC?>=BBBBCBBAABBBBB?AA=@@>>>@A=>>188*;A;9
@ATNG8:01904:03129
GATGGTAGATATATGCACGCTCTACCAGGAGATCAGGAACTCTAGAAGAATTCAGATTTTTAACACGTAGAGTAAACTGTTAAAAAAGATGGTTTTACAAGACTTCACGTTTAACAATATTGCAGCAGTACGCACACAATCGAAGCGCAGTAAGGATGGCTAGTGTAAACTATGCAAGAATACCACGAAAGCAAGAAAAAGAAGTACGCTATTAACTATTAACGTACCCGTCTCTTCCGAAACGAATGAGTACTGTATCTATGTGTGCGCTACCATCGACACTCCAAAGTCT
+
8:::.4499999955555549:;::544.49888:87:4666///64::(/)33333:99':,3333339:8679/;9/-(-5555$5---0333)35506655.222222'2.56022239888>>><666<A@@BB=ABBB=@@@@A::3-57<9905=99=>9;:,97333::7;<688=6::ACC9@77177777'33,33333222;4:05599:>7;<B;<<,:AA9997;:>@@7@==9;;;@@?B@?@CBDBBABDB<:9@@9857;=?;;;AA?@7@C9B:::
@ATNG8:01909:03124
GATGGTAGCACACGAGATCTCATCGTACTCATTCGTTTCGGAAGAGACAGGTACGTTAATAGTTAATAGCGTACTTCTTTTTCTTGCTTTCGTGGTATTCTTGCTAGTTACACTAGCCATCCTTACTGCGCTTCGATTGTGTGCGTACTGCTGCAATATTGTTATCGTGAGTCTTGTAAAACCTTCTTTTTACGTTTACTCTCGTGTTAAAATCTTGAATTCTTCTAGAGTTCCTTGATCTTCTGGGTCTACGCTCGTCGCGCTACCATCGACACTCCAAAGTCT
+
?@@@:=BABA@;655@@955555977///<<<8=>G@8?><B9=<<:5955=:88<6:+0/9;6::?:?8@??:A=;7777'7;3899:29<::6@A@?BB989?AAA>ABB/////*/<;5=4756=;5655:;=>8;=@@AA=>>>===9987)//626668889;;;;==A68:>DD3>:><?====,9::@@,//6::898880888(255.37.3///)/997333(-(-(-67;>//.5;1759>>779----99=;;;@=@@@AA??>>:799.9333
@ATNG8:01912:03133
GATGGTAGGACGAGCGTCTGAGAGGTACTCATTCGTTTCGGAAGAGACAGGTACGTTAATAGTTAATAGCGTACTTCTTTTTTTCTTGCTTTCGTGGTATTCTTGCTAGTTACACTAGCCATCCTTACTGCGCTTCGATTGTGTGCGTACTGCTGCAATATTGTTAACGTGAGTCTTGTAAACCTTCTTTTTTTACGTTTACTCTCGTGTTAAAAATCTGAATTCTTCTAGAGTTCCTGATCTTCTGGTGTCTGATCTGTATCACTACCATCGACACTCCAAAGTCT
+
;;==?BA<5;9999:::;;@<BBB?BBBACFC@CCCE>AA@C@BBBCBCD@DDFEC@C@CBCB>A=ABCCCBBBC>;;;;;;;#;A=A<;;0;C@@;@<<5<;5;;;CBCACFCCLIAA@ACB?C@CCCCABBC?BBGE?ABCBBBBBCBBBCCDBB?CAA>@@>@@DBBBBCBBA>A;;;0;;@>;;<;;<;#;;@@C=BAFCCCGBBB<A@@@,@A@AA5;5;A>ABBAA;;8;@AAADED@BAB?BCFCCBCFCCCCCCBB:9:C?BBBBBBBCCC@CC>BBCC
@ATNG8:01913:03112
GATGGTAGCATCATGCATATCTCACCAGAAGATCAGGAACTCTAGAAGAATTCAGATTTTTAACACGAGAGTAAACGTAAAAAGAAGGTTTTACAAGACTCACGTTAACAATATTGCAGCAGTACGCACACAATCGAAGCGCAGTAAGGATGGCTAGTGTAACTAGCAAGAATACCACGAAAGCAAGAAAAAAGAAGTTACGCTATTAACTATTAACGTACCTGTCTCTTCCGAAACGAATGAGTACCTCTCAGACGCTCGTCCTACCATCGATGGATCTGAGTCT
+
===DAEBBBCCCCCCCCCCBBCC@@=@B@>@B@@<<9;<00/777A@CC>A>ABBBBBBC+858==444BBBBD;>=;;;;;*4;8<5;;;1;;@9>?@C?>>?A<@;?B?AAA899@?@@@@;<:9:CCCD@CCCB@BDBCCDCC?B?C;;:;BCCCCEC?:::AAB?BE=@@@+00000*//3,7<<>>?'=>6//(//58==@=A;@<=><@<@?BBC?BDC;<;C@B=??C;A??<>?A799C?BAB?????>@?>>>>;>AA=A;;;887::::=A@?=99
@ATNG8:01913:03119
GATGGTAGCTATACGTATATCTATGTACTCATTCGTTTTCGGAAGAGACAGGTACGTTAATAGTTAATAGCGTACTTCTTTTTTCTTGCTTTCGTGGTATTCTTGCTAGTTACACTAGCCATCCTTACTGCGCTTCGATTGTGTGCGTACTGCTGCAATATTGTTAACGTGAGTCTTGTAAAACCTTCTTTTTACGTTTACTCTCGTGTTAAAAATCTGAATTCTTCTAGAGTTCCTGATCTTCTGGGTCTCTCTCTCACGCACTACCATCGACACTCCAAAGTCT
+
;65=5::CBA<BBAABCCCEEDCBBBBBCBBB>@;;;;-:=<@>?@???BB?BCCCB?B>AB??=?=??BBBBBBB?BCCCDC)><:?978)5BAB9::C?A@;999AAD?CBA?>>>>;>=C;@;>>>@>>>@<@AAA9=<AAAAA@@@=>=@=<<6788;>><><@@A==>AAB:>=???2?:=699777)9?;;;4;;8///;7-/+/:::,::>>E<@<>><>???===;>8==@;;;;@@DC8????@@@@A>>>>>@>>>D<>>=AA==86603;.9663
@ATNG8:01914:03148
GATGGTAGGCGACATACATACGCGCCAGAAGATCAGGAACTCTAGAAGAATTCAGATTTTTTAACACGAGAGTAAACGTAAAAAGAAGGTTTTACAAGACTCACGTTAACAATATTGCAGCAGTACGCACACAATCGAAGCGCAGTAAGGATGGCTAGTGTAACTAGCAAGAATACCACGAAAGCAAGAAAAAGAAGTACGCTATTAACTATTAACGTACCTGTCTCTTCCGAAACGAATGAGTACGTGTGCGACGTGTCTCCTACCATCGACACTCCAAAGTCT
+
55<:7:;97;CDGFJICCCCBBBCC@BCCACBBCBC=@?@BCCECC?BB@C?A@A;;;;;;%;>ACCCBCCCDDD=BCCCCDD5BB?B>BBC:BBB@@@@ABBBCB@C@DC@????BBDCCCCDAAACCCCCCACCCC>AACCA@@@<@=@>>;@BBBBDCC?CCACCB?AA>BBB7;;787):=>999999(9@;@999B@ABC;?:@EBC;><>AC::::BABACC@E@BBB<A@?9???@ACBBBBBB@B@@899@@>:7600,/;:><=;;;>=AA:>89/
@ATNG8:01914:03149
GATGGTAGCACACGAGATCTCATCGTACTCATTCGTTTTCGGAAGAGACAGGTACGTTAATAGTTAATAGCGTACTTCTTTTTCTTGCTTTCGTGGTATTCTTGCTAGTTACACTAGCCATCCTTACTGCGCTTCGATTGTGTGCGTACTGCTGCAATATTGTTAACGTGAGTCTTGTAAAACCTTCTTTTTTACGTTTACTCGCGTGTTAAAAATCTGTTATTCTTCTAGAGTTCCTGATCTTCTGGGTCTACGCTCGTCGCGCTACCATCGACACTCCAAAGTCT
+
9;BB<>CEDC@@BCCBAACCBBBBDDGCBCICABBBBB:BC@E@BBCCDCB@DCCCD?B?BBBB?B>AAECCAAAA>;;><<,=>;>>>?8?BAA>AAB>?>;?@@@??<?ACAAA7738??<B<??@@???A=BA??:?>>>@@>>>@@??>>>@7;;A=AA<A<A=>>AA???<@@@AA5B:>:>@@@>@'<;///(/66///98==6@;;:*93/...362330;><;7//)/1767://,/<<<2==@@??====<<@@@>>>A<@@@>>>?@@@:8818886
@ATNG8:01916:03150
GATGGTAGTATATCGCGTCGCTATCCAGAAGATCAGGAACTCTAGAAGAATTCAGATTTTTTAACACGAGAGTAAACGTAAAAAGAAGGTTTTTACAAGACTCACGTTAACAATATTGCAGCAGTACGCACACAATCGAAGCGCAGTAAGGATGGCTAGTGTAACTAGCAAGAATACCACGAAAGCAAGAAAAAGAAGTACGCTATTAACTATTAACGTACCTGTCTCTTCCGAAACGAATGAGTACTGTATCTATGTGTGCGCTACCATCGACACTCCAAAAGTCT
+
:95526=BCDCCCCCCCCBBCBBCC@A@@@BBB<;:>B@CFDBBBC?CC@C@@@;::AAAA)D=@@BBCCCDBAA<@@BCBDC5BC?B?BBBB2BCC@BABCDECEC?B?BD@CCC=AAC@BBCDCC@BDDCCC?CCAA?BBB??@@@<A?CAA@ABCCBBBBABBBBBB@BB?BBB>AA:::,8==;98998(8@:@;;;@@BBB<@;??AF:=:=AB?@=@BCAABB?B?AA@:@??;?BBCCCCABBBBCA@ABBB??@AA@<<6::@?@@?>>>1888(9==?
@ATNG8:01917:03149
GATGGTAGTGATACAGATCAGACACCAGAAGATCAGGAACTCTAGAAGAATTCAGATTTTTAACACGAGAGTAAACGTAAAAAGAAGGTTTACAAGACTCACGTTAACAATATTGCAGCAGTACGCACACAATCGAAGCGCAGTAAGGATGGCTAGTGTAACTAGCAAGAATACCACGAAAGCAAGAAAAAGAAGTACGCTATTAACTATTAACGTACCTGTCTCTTCCGAAACGAATGAGTACGTGTGCGACGTGTCTCCTACCATCGACACTCCAAAGTCT
+
<=<=@BDDCCCBCCCCCDEHCBB=B>BCC:55?>?@:=<>74433:6=<8=6;=333333$3333399<;6///(../////$/93:.55)59<75666>?<<=:<>AC@CDD?BAAAB;;;CCBBCCAA@?BBCB?BFDCCCCC8;8;;;5;A@@@??C@BBCBBD;A@?CA@<?=<;73733,3;;;<,<<6997=@>9>@:@:>>=<8<;:8?AA?BBB::9D<@9@AA:@@A=AABBABC????;00000//895507<<4:75555555;577.3--,
@ATNG8:01922:03113
GATGGTAGCGAGCGATGTGTATACCAGAATATCAGGAACTCTAGAAGAATTCAGATTTTTAACACGAGAGTAAACGTAAAAAGAAGGTTTTACAAGACTCACGTTAACAATATTGCAGCAGTACGCACACAATCGAAGCGCAGTAAGGATGGCTAGTGTAACTAGCAAGAATACCACGAAAGCAAGAAAAAAGAAGTACGCTATTAACTATTAACGTACCTGTCTCTTCCGAAACGAATGAGTACGTGTGCGACGTGTCTCCTACCATCGACACTCCAAAGTCT
+
=<>B7;;<<<=6;9BBB=BCDBCB<?CC:CCBCBB?B665<;;;B<>><@;?<<44444$549;<<@ADCCCC<@;;;BBB0@A=A9A@A4ACC@CBBF;;<BCAEDDD@AAB?AAACCBBBCBBBBBCCC@CCAA?ABBBCBBB=B>B;;8;BCBCCCD@CCAAA@>AA=AAA3:::::,7<<8<AA?AA(=@;:000>@BBB@D<B>>>=A=??C::8:BBBBCC?B?BCC<BCC@DCB@CA0000=888?0///:99;;=;=8898;99:686<BC>B>::
@ATNG8:01891:03176
GATGGTAGAGTATCATGTGTATCTCCAGAAGATCAGGAACTCTAGAAGAATTCAGATTTTTAACACGAGAGTAAACGTAAAAAGAAGGTTTTACAAGACTCACGTTAACAATATTGCAGCAGTACGCACACAATCGAAGCGCAGTAAGGATGGCTAGTGTAACTAGCAAGAATACCACGAAAGCAAGAAAAAGAAGTACGCTATTAACTATTAACGTACCTGTCTCTTCCGAAACGAATGAGTACACACTCTCATATGACACTACCATCGACACTCCAAAGTCT
+
44995:;=?C<<<<<>==BBBABAA=@@A=A@?C@A>@@CAABBA@?AE@DACDBBBBCC5B@CCCBBDDCCCC>BDCCDCC1CD=A4:;:.<BB<A@@@AABCC?C=CC?BAB=BBB@BCCCCCECBBCBD@BBDD?BBBBBBAA9>:>::7:ECCCDBB?ABBBBB<@A?CCC9==888*:==8=AABB2AA?A888>>>;:7:<@@@A<@<@=B9:4:@>>@BC?C?BEE=CAA?ABBCCCCCCCAAABBBBBBCCBBBBAA>AAABBBBCBB?CD>B@@@
@ATNG8:01891:03180
GATGGTAGTAGTACACTAGTCATACCAGAAGATCAGGAACTCTAGAAGAATTCAGATTTTTAACACGAGAGTAAACGTAAAAAGAAGGTTTTTTACAAGACTCACGTTAACAATATTGCAGCAGTACGCACACAATCGAAGCGCAGTAAGGATGGCTAGTGTAACTAGCAAGAATACCACGAAAGCAAGAAAAAGAAGTACGCTGTTAACTATTAACGTACCTGTCTCTTCCGAAACGAATGAGTACGTGTGACGTACGTGAGCTACCATCGACACTCCAAAGTCT
+
::9=<<<CBBCEA<<CCBBCC;;;;49BB>CBBBAA?A?BBCCCCB@CE@D@A@;9::::'9<@ABBBBCDBBC=@@;;;;;*:A=A2;;;;;$:BD=AAAEDCCCB?C@DC?CBC<AABBCBBBCCCCCCDBB?BCCC>AA@?AA>>:@?A@@?ABBBCBCD?BCBBA@>AA>ABA;@@:99,377875656+5><A888AC@@?=A=A?=><B;@@<<=:>>755?;9<9888-7;;5;????>>?>>@>>>@@@?>>>><=A::78><@:::>>D;>>7>=88
@ATNG8:01895:03162
GATGGTAGATACTCGCTGATACACCCAGAAGATCAGGAACTCTAGAAGAATTCAGATTTTTTAACACGAGAGTAAACGTAAAAAGAAGGTTTTACAAGACTCACGTTAACAATATTGCAGCAGTACGCACACAATCGAAGCGCAGTAAGGATGGCTAGTGTAACTAGCAAGAATACCACGAAAAGCAAGAAAAAAGAAGTACGCTATTAACTATTAACGTACCTGTCTCTTCCGAAACGAATGAGTACGAGAGAGCACACGTGTCTACCATCGACACTCCAAAGTCT
+
55=>8=;<<B=>><;;<5554999939:?;<;;?BG@C?ABBCBBB?BC?B=A9:9>AAAA)B@BBBBAAA@?A?99799494'4?9=2:::&9AA>ABACCBCBC@A@A@<>00-/;;:@BCBA@@BBB@@B>BCCC<<;DECCBC@C@B@@=ABBCCDEC?BBBAA@?AA5:9>2999887*89929=>=@>(?A:?667>=989+/)/5//)/(/7@@A@B;;;A@@=A>CAA9=991879<<999@AABBBBBC???AAAA=>>=@>=>AA??>>;>E:@@>>
@ATNG8:01899:03163
GTTGGTAGGCGAGAGTGAGACGCAGTACTCATTCGTTTCGGAAGAGACAGGTACGTTAATAGTTAATAGCGTACTTCTTTTTCTTGCTTTCGTGGTATTCTTGCTAGTTACACTAGCCATCCTTACTGCGCTTCGACTGTGTGCGTACTGCTGCAATATTGCTAACGTGAGTCTTGTAAAACCTTCTTTTTTTACGTTTATTCTCGTGTTAAAAATCTGAATTCTTCTAGAGTTCCTGATCTTCTGGGCTGCGCTGATATGCGCTACCATCGACACTCCAAAGTCT
+
CE@D@CCB?BBBCCDBAAFC9;;GCCCCDF@@?@CCC=CC?C?BBBBBBB?@AA??<?>BACE?B?BBBBBBBBA>ADDEE3AA>A>BB:BBBB>BBC?8749=@AAA@@??AAAAA;AAA<A;AAA@@@@@:@A>>>>><;<=::;?@@@==<=7:;==>>>?=CBBBCCCCCBCBBBA7A;A9;;;;;;;#;BBBC>CCBDDCCCBA;@@@@1@CCCD@DA@@=?BCBAA@?B?BCCCBA=A9::6:AAABCBBBDCCCCDDCBB@BBBCCFDA@@>BC>C???
@ATNG8:01901:03185
GATGGTAGGACGAGCGTCTGAGAGGTACTCATTCGTTTCGGAAGAGACAGGTACGTTAATAGTTAATAGCGTACTTCTTTTTCTTGCTTTTCGTGGTATTCTTGCTAGTTACACTAGCCATCCTTACTGCGCTTCGATTGTGTGCGTACTGTTGCAATATTGTTAACGTGAGTCTTGTAAAACCTTCTTTTTACGTTTACTCTCGTGTTAAAAATCTGAATTCTTCTAGAGTTCCTGATCTTCTGGCGCTCTGTCACGTCTGCTACCATCGACACTCCAAAGTCT
+
::;;=HCE@965;644:;:>;>=@==9996CC@DCCC;BB?B@CCBBBCCBCDBBB?B>@ABG@JBECBBBBBBB?@AAAA,A@<@ACCC:BCBB?BBC?BB?BCBBAA?ACCAA@CC@AAA<@:;;CBC<BA>AD@B?CAAA@@@AA?@;;5:;:=;;;4:?=@<@?BCE@@@A;?9:::*9;@;9::::(9==>=:?>ABCCB@@B4;9:9'9===;:99>@299A:99A:>:@@???E>@@C@A??:9:9>?@@@AB:9;@BB<@@@@?>??BA?BD>BBBB
@ATNG8:01914:03196
GATGGTAGTGATACAGATCAGACACCAGAAGATCAGGAACCTCTAGAAGAATTCAGATTTTTAACACGAGAGTAAACGTAAAAAGAAGGTTTTACAAGACTCACGTTAACAATATTGCAGCAGTACGCACACAATCGAAGCGCAGTAAGGATGGCTAGTGTAACTAGCAAGAATACCACGAAAGCAAGAAAAAGAAGTACGCTATTAACTATTAACGTACCTGTCTCTTCCGAAACGAATGAGTACTGCGTCTCACTCTCGCCTACCATCGACACTCCAAAGTCT
+
77786:<<=566;;;9;;;;;9::=7;;B?BC;<9;;?9>9=BBAA:;::6:6<;=89999'34988>@??9733(2794444$4<5;7<@@2===:=><B<@>==2:.9@5:;;7;;;566?==?@?CBBBB=@ABB@CBBBAAAA@C@C@@=@BBCBBDD?CBBBA?<?@<?::399@@D;A@@889898(7>;<5568=>@=9@39///6;465?B@;A=:<<<<8;68;858994:88@A@B@@@BCCBA?@@BAA@@=@AA>??=>==><>?6;=5598?
@ATNG8:01919:03166
GATGGTAGCGCATATCAGCGAGCCCAGAAGATCAGGAACTCTAGAAGAATTCAGATTTTTTAACACGAGAGTAAACGTAAAAAGAAGGTTTTACAAGACTCACGTTAACAATATTGCAGCAGTACGCACACAATCGAAGCGCAGTAAGGATGGCTAGTGTAACTAGCAAGAATACCACGAAAGCAAGAAAAAGAAGTACGCTATTAACTATTAACGTACCTGTCTCTTCCGAAACGAATGAGTACGTGTGCGACGTGTCTCCTACCATCGACACTCCAAAGTCT
+
CCCF?CBBBCDCCCCCBCCCFBBB>BCCABABCCC@C?CBCCBBA?BB?A?A?C;;;;;;%;>BBCEIGGECBB>BDDCCCC1@@;@29:9.;AA=BCBCCDBBA>A@CC@@@A=??CCCCCCCCCCBBBBD@ECBB?BBCCCCCC<A;A997:CCCCCCC?CCCAAA?BB>BBB777B?>9A88289999(:@;=:99EDBEB;@<@A@@:=:=ABBB?BCB::;B>B>BBB<B;;6;AAAABB@?@CA@AB??>AAAAA>@8958@AAAA@@@A;BB<B==;
@ATNG8:01924:03194
GATGGTAGGAGACACGTCGCACACGTACTCATTCGTTTCGGAAGAGACAGGTACGTTAATAGTTAATAGCGTACTTCTTTTTCTTGCTTTCGTGGTATTCTTGCTAGTTACACTAGCCATCCTTACTGCGCTTCGATTGTGTGCGTACTGCTGCAATATTGTTAACGTGAGTCTTGTAAAACCTTCTTTTTACGTTTACTCTCGTGTTAAAAATCTGAATTCTTCTAGAGTTCCTGATCTTCTGGTATACACACTCGCTCGCTACCATCGACACTCCAAAGTCT
+
;?BB:=CC@CHCCDAA@?<<;;@B@=>??@==:=>BC>@@;=;00///776:<::==A6:8494728;<BBBB;A;?=???);>6;552)2>;>00/;6:?;BBBBBB?>@AA@?>?;ABC<?;===<<<>><ABCB9=>@@C????@A>>888@;;;;=??;>;>AADDABAA<@@@@@3>:>9@BAAA.>>;;;6;AA>=>@=>?=ACCC/D9::A<A<7657=>A<>=<@=@F>;>>9>;;:;?>=<AAA==>;;==@@@@@=>>>@????>?<@@9@AB>
@ATNG8:01930:02606
GATGGTAGATATATGCACGCTCTACCAGAAGATCAGGAACTCTAGAAGAATTCAGATTTTTTAACACGAGAGTAAACGTAAAAAGAAGGTTTTTACAAGACTCACGTTAACAATATTGCAGCAGTACGCACACAATCGAAGCGCAGTAAGGATGGCTAGTGTAACTAGCAAGAATACCACGAAAGCAAGAAAAAAGAAGTACGCTATTTAACTATTAACGTACCTGTCTCTTCCGAAACGAATGAGTACGAGAGAGCACACGTGTCTACCATCGACACTCCAAAGTCT
+
BBBB@BCBBBECBCCBDCBCCCCCC?CCC@BBC@@?>B=ACB:97>8CD@C?999>=>>==%<7BBBBBBBBB??7>=?@@@@,>@=A=@A@@1A@@=9:6@BCBCC@C?BB?A@A>AABBBDBCCECCCCCBD@CCAA>@BA@@@883;=AAB@BCFBBBBB@BBCBAA>@?:@@@9==999,8<;99999:9%9@<>888?>@898*84:=>@7;7;BBBC@CCBBBCC?B?BBB=???=AA@ABBBBBBBBBBBBCAA?BBB=>8868===@@@@==;AD;A::6
@ATNG8:01938:02575
GATGGTAGTGCGTGAGAGAGAGACCAGAAGATCAGGAACTCTAGAAGAATTCAGATTTTTAACACGAGAGTAAACGTAAAAAGAAGGTTTACAAGACTCACGTTAACAATATTGCAGCAGTACGCACACAATCGAAGCGCAGTAAGGATGGCTAGTGTAACTAGCAAGAATACCACGAAAGCAAGAAAAAGAAGTACGCTATTAACTATTAACGTACCTGTCTCTTCCGAAACGAATGAGTACGTGTGACGTACGTGAGCTACCATCGACACTCCAAAGTCT
+
9::<@ABCBFBBBCBGGGCCDBBC@CAA<@AB@@@@B@BFBBBCD?BA>A=@@?99999'8:ABABBBAA989,9@;<;;;$9?7;4;;05>>9;AABCDDCC@C@CC@BAA?BBBABBABDCCCCBBBB?CDBB?BBCCBBBB:>:?994:BBBCDCC?AAAABA?AC>@?B@BB@@@8@==9=<<<>.?A>A877ABAAA;@<@@??:<9<ABAB>BBBBBBC?C?BCC=B9:7:ACBBFAAABBBBBCCDDAAACCCC9958AABBBBBBB@B@9A>88
@ATNG8:01942:02584
GATGGTAGTGATACAGATCAGACACCAGAAGATCAGGAACTCTAGAAGAATTCAGATTTTTAACACGAGAGTAAACGTAATAAGAAGGTTTTACAAGACTCACGTTAACAATATTGCAGCAGTACGCACACAATCGAAGCGCAGTAAGGATGGCTAGTGTAACTAGCAGAATACCACGAAAGCAAGAAAAAGAAGTACGCTATTAACTATTAACGTACCTGTCTCTTCCGAAACGAATGAGTACCTCTCAGACGCTCGTCCTACCATCGACACTCCAAAGTCT
+
CECC=BCCCCCBBCCCDCCCCBBCBAEDC@B@CA998:?AABAAAD??>=?@><=99999$7<?BBCCBCBBBB<::@B?BB?BB;@5;;;*;EEACBBBCCDDC?C@CD@AAC@CAAABBBHDDBABBCCC@CBBB=??BACA@@8?<?@@=@DABBBBB?BBB@AACC>AAB>AA?==5=98088888(8>:A888A>>8838:>@AA7;7;>CBCFEFCBCEC<@=;;;0;@@::::ABBF@BBCBBBBABBCCCBB?<<<699:>=@BE;<7;D8=;;<
@ATNG8:01947:02574
GATGGTAGCGCATATCAGCGCAGCCCAGAAGATCAGGAACTCTAGAAGAATTCAGATTTTAACACGAGAGTAAACGTAAAAGAAGGTTTTACAAGACTCACGTTAACAATATTGCAGCAGTACGCACACAATCGAAGCGCAGTAAGGATGGCTAGTGTAACTAGCAAGAATACCACGAAAGCAAGAAAAAGAAGTACGCTATTAACTATTAACGTACCTGTCTCTTCCGAAACGAATGAGTACTGCGTCTCACTCTCGCCTACCATCGACACTCCAAAGTCT
+
BBBB>B;69DEDDCCCBCCCBCAAA>ABBABCCDA@>@?BBBCCBC?AB?B=>>?:;;;.;>BCHCECCECCC<CA9999*;A;A2:9909==:666BCBBBC@B?AB?????ABBCCCCBBBCCFEBCC@CDBB?BBBBBCBB@B@CDCACBBBDCCC?BBBCCC@BB?BBB=@=999,9>><ACCCC3CB@C?@?BBBBC>>:=??>7;7:@CBB@BCBBBCB<A>BB@<BBB@BCBCBBBBBBBBCBCCCBBDBCC@CBB?BDDCCCBAAA?BB<CBBB
@ATNG8:01961:02565
GATGGTAGGACGAGCGTCTGAGAGGTACTCATTCGTTTCGGAAGAGACAGGTACGTTAATAGTTAATAGCGTACTTCTTTTTTTCTTGCTTTCGTGGTATTCTTGCTAGTTACACTAGCCATCCTTACTGCGCTTCGATTGTGTGCGTACTGCTGCAATATTGTTAACGTGAGTCTTGTAAAACCTTCTTCTTACGTTTACTCTCGTGTTAAAAATCTGAATTCTTCTAGAGTTCCTGATCTTCTGGCGCGTATGTATGTCGCCTACCATCGACACTCCAAAGTCT
+
444:5:;95;@@>B@BBCCDBCCD@CCCCCCC@CCCD=AA?C@BBBCCCC@DDBBB@D@CCCC@C>BCCABBCBB=;::9999#:@>@@@B;AA;;5<A@=@@=@AAD;;;<GCCCFA@?ACD=@?BCEBCBBB@BBBB?CCCCCBBBBBBBBCAAA@DDD@BB?B?A?@@BBBBB@BCCCC;C@D@CC@CCACCCCE>CCCCCBB9::>BB@C1CB@CB=A=@@;@AAA@@@@B@BBBBBD?C::9:BBBCCCCFBBABBCD?B::;;BA@AB?????BC>C;;;
@ATNG8:01961:02580
GATGTAGTGCGTGAGAGAGAGACCCAGAAGATCAGGAACTCTAGAAGAATTCAGATTTTTTAACACGAGAGTAAACGTAAAAAGAAGGTTTTTACAAGACTCACGTTAACAATATTGCAGCAGTACGCACACAATCGAAGCGCAGTAAGGACGGCTAGTGTAACTAGCAAGAATACCACGAAAGCAAGAAAAAGAAGTACGCTATTAACTATTAACGTACCTGACTCTTCCGAAACGAATGAGTACGTGTGACGTACGTGAGCTACCATCGACACTCCAAAGTCT
+
BBBCCCCDCBBCCCCCCDDDAAAB=BBB?CFCCBB?B@CBBCBAB>AA=@<>??877793#349;>==>CC>>>:>ABCCBB0A@=@5;;;;*9::5<;;;CCBBB@B@BC?BBB@CBBBBCCBBECFCCCBA<AB@@<A@@?BB994;;@@@<@BBBCCCC@CBABCC@>>:>A@8>?@@@9???=ACCCC2BB?C:::AAAAA:>:?CBB8:6:ACBB?B:::@A@=A>ACD>C9999BABBCBBBBAABCCCCCBBCCBBBAB>BBBBBCCBBB?@?8?>88
@ATNG8:01967:02607
GATGGTAGCACGAGTCACTCATATCCAGAAGATCAGGAACTCTAGAAGAATTCAGATTTTTAACACGAGAGTAAACGTAAAAAGAAGGTTTACAAGACTCACGTTAACAATATTGCAGCAGTACGCACACAATCGAAGCGCAGTAAGGATGGCTAGTGTAACTAGCAAGAATACCACGAAAGCAAGAAAAAGAAGTACGCTATTAACTATTAACGTACCTGTCTCTTCCGAAACGAATGAGTACAGAGAGTACGATATGTCTACCATCGACACTCCAAAGTCT
+
:;==?CBBBBAA;>=BB@B<;;?BC9BDC=:;;:99.57<;<666>:>>:A=/00//:::):6:88:::=====39944444$4949.55)5;<7;<<=>>=AB@B@CC?CAA>@?BBCCBCCCDBBBCBB@BBCA?AAAAA@AA=A=A::7;BBBBBBB@CBABBA?CC@BBB9::AA@;@??;:9888(8<9=;;;ABAAA7;7;?>>6;6;ABAB?BBBBBBC?B?DAA9>992:??@ACCCBAACCCCBBBBBBB==<5515?>=<=;;;=>FE>C>?@
@ATNG8:01938:02652
GATGGTACGTGTCATATGAGAGTGTGTACTCATTCGTTTCGGAAGAGACAGGTACGTTAATAGTTAATAGCGTACTTCTTTTTCTTGCTTTCGTGGTATTCTTGCTAGTTACACTAGCCATCCTTACTGCGCTTCGATTGTGTGCGTACTGCTGCAATATTGTTAACGTGAGTCTTGTAAAACCTTCTTTTACGTTTACTCTCGTGTTAAAAATCTGAATTCTTCTAGAGTTCCTGATCTCTGGAGATACACATGATACTCTACCATCGACACTCCAAAGTCT
+
///93///////9666>=566>;;;;;<<<;;<7<999055.5.5556>;;5;>=<<795////)/277:<<;59>600000$0>)////(/;995;;<6<@8;AABBF@CCCBBBBB=@A@<@6:;CB;:;:?BBAA@DCCAAA@AB999C@999;>==;>>:?<>>@A;::@B;>;;;;-:;?>::;:.44449)54:>>>B>>>8<@;;(5555;7<8>=9<=@@>00,0:><==?B::9=99::;CCCCB@@@AABBCCC@C;::BA@999=A@8;;:B
@ATNG8:01942:02611
GATGGTAGAGTATCATGTGTATCTCCAGAAGATCAGGAACTCTAGAAGAATTCAGATTTTAACACGAGAGTAAACGTAAAAAGAAGGTTTTACAAGACTCACGTTAACAATATTGCAGCAGTACGCACACAATCGAAGCGCAGTAAGGATGGCTAGTGTAACTAGCAAGAATACCACGAAAGCAAGAAAAAGAAGTACGCTATTAACTATTAACGTACCTGTCTCTTCCGAAACGAATGAGTACTACTCTCAGAGACACACTAATCGACACTCCAAAGTCT
+
CBCD@BCBBDDGCHIAAAB@@@BBB?BAD?BBBCBB?A?BA@@@AA>AA=@=>A>;;;;.57;;>@@<B@CCC?BBBDCCC2DC@D7;;;6<CC@CAABCCBAA?D?AA>BBB>B@BBCCBCDD@B@CCCD@CCA@>ABCB?@@@<@=@??<?CBBBCCC?AABBBB?BB?BBB577777)9==9?@@AA2AB?D888@AAAA:=:>AAE<?;@@CBC@BCCCCCC?C?BDD>D?@>@CBABBBBBBCBBBBBBBBBBBBBBB@BBAA=AABA<@@:>788
@ATNG8:01965:02621
GATGGTATCGCATATCAGCGCAGCCCAGAAGATCAGGAACTCTAGAAGAATTCAGATTTTTTAACACGAGAGTAAACGTAAAAAGAAGGTTTTACAAGACTCACGTTAACAATATTGCAGCAGTACGCACACAATCGAAGCGCAGTAAGGATGGCTAGTGTAACTAGCAAGAATACCACGAAAGCAAGAAAAAAGAAGTACGCTATTAACTATTAACGTACCTGTCTCTTCCGAAACGAATGAGTACTGCGTCTCACTCTCGCCTACCATCGACACTCCAAAGTCT
+
CBCC?CCCCCBBBBBCCCCCBCCDD>CBB>BBBBBB?B@CBCCBBB>AA>?=?B99;CCCC(;:;BBCCDDDCCC>CB@>@@>,AB>B4;<;.;BB=@BBBCDDCC?@>@B>ACA=A@AABBBBCBBDCCCGD?BCBD?BBBCCCBB;A;A@>;@BBBCDCC?ACCBAA>AB>BBC?AA8882:?><::9999%0><@000@@CAB7;7;BBB:=:=BDBB>BDCCBCC898:A?8?::5;BBBDBBBCCBCCCBBBBECCBA?BCD?CCABBCBBAA@BA<B??@
@ATNG8:01969:02620
GATGGTAGCTCTGCTCTGACTCTCGTACTCATTCGTTTCGGAAGAGACAGGTACGTTAATAGTTAATAGCGTAACTTCTTTTTCTTGCTTTCGTGGTATTCTTCTAGTTACACTAGCCATCCTTACTGCGCTTCGATTGTGTGCGTACTGCTGCAATATTGTTAACGTGAGTCTTGTAAAACCTTCTTTTTTACGTTTACTCTCGTGTTAAAAATCTGAATTCTTCTAAAGTTCCTGATCTTCTGGGTCTACGCTCGTCGCGCTACCATCGACACTCCAAAGTCT
+
56>>9=CCCC=ACCBMIBBBCDCCCCBCCCBB?B==<5<>7?<?C@@@DE=BA>00*/279:=9C<CCCA@00)/:3/////$//)4<==4>=6626=B?;;:;CCCG@CCCCDCDB@BAA<?<??@A@????BBBC@DBBBBBBBBBBB@A?CD?BBB?BB?B>BBBA@@CCC>B;;;;.;;@=AAABBA)AABBB=C;;:@@::9=4====,==>AC@C@CC@;;;G>CC?B@CBCBA@=A;;;0;;;;AAA@;;;@@BCBBBCABBBCBBA@??8?A;BBCC
@ATNG8:01976:02645
GATGGTAGCTCGCTGATGATATCTCCAGAAGATCAGGAACTCTAGAAGAATTCAGATTTTAACACGAGAGTAAACGTAAAAGAAGGTTTACAAGACTCACGTTAACAATATTGCAGCAGTACGCACACAATCGAAGCGCAGTAAGGATGGCTAGTGTAACTAGCAAGAATACCACGAAAAGCAAGAAAAAAGAAGTACGCTATTAACTATTAACGTACCTGTCTCTTCCGAAAACGATGAGTACTATAGACTATCTGAGACCACACTAAATCGACACTCCCAAAAGTCTATCCACCCGACTCG
+
<<=B@BBB@665==<5555//////)//;3:;??;@?@@CBBAAAB?BB?B=>==9:99+9;AABBB??>CCC9>>:;;;.4=.9.55)5<A:>?=BBBBBC?B?BB?@@@=@@CBCCBBBCCCCBCBB@BBDD?BCCABABB30*000+0A@@A@BB>AAABAA<AA?:::3::::::+:9:3:CDEED)B@6<657<:<?A9=:=9;;<@;?@D@A=AA@@<<<,0+0:::0:000AABAB???BBC@@@>??:::9971733////(////:6/333(377+7877733,333(/////-
@ATNG8:01976:02654
GATGGTAGCACGAGTCACTCATATCCAGAAGATCAGGAACTCTAAGAAGAATTCAGATTTTTTTAACACGAAGAGTAAACGTAAAAAGAAGGTTTTTTACAAGACTCACGTTAACAATATTGCAGCAGTACGCACACAATCGAAGCGCAGTAAGGATGGCTAGTGTAACTAGCAAGAATACCACGAAAGCAAGAAAAAAGAAGTTACGCTATTAACTATTAACGTACCTGTCTCTTCCGAAACGAATGAGTGCGATGAGATCTCGTGTGCTACCATCGACACTCCAAAGTCT
+
69>>;>CBB;:96>>BB=B:;5=>@7A@C269B;;;6;777;//)/9397383///66;8888#61/////)/::888/8;44444$45.5499999$9;<7;<;@>B@BB?B>AA>@@@8::AABCBCFGCCACACC@BBBC>@@AAC@AC;@>A;;8;DDCECCC?B@@@AA?AA=ABB9==999+3775:9;;<<&:>7//*/7=>>>>:==@??C:>:=?CBB>BB;;;AC?B?BAC=B??<?A???BBBBBBAAAAA:;:@>??@BBB<AAAA??>=<>1//)0000
@ATNG8:01942:02679
GATGGTAGCGGACGAGCGTAGACCCAGAAGATCAGGAACTCTAGAAGAATTCAGATTTTAACACGAGAGTAAACGTAAAAAGAAGGTTTTACAAGACTCACGTTAACAATATTGCAGCAGTACGCACACAATCGAAGCGCAGTAAGGATGGCTAGTGTAACTAGCAAGAATACCACGAAAGCAAGAAAAGAAGTACGCTATTAACTATTAGCGTACCTGTCTCTTCCGAAACGAATGAGTACGATGAGAGAGCTTCTCTACCATCGACACTCCAAAGTCT
+
AA@A?A<=@A?BBB=B>BBAB<;;09BB9BCBB;;8;?BDEDAAAABB?B?A?<9999+:;@@A>>>BBBBB=A<77767'6:4:1877(299177<=CAA>>:=<><6://+/<==<;?AAABAAA@@@:@AA@:?=>>;==@<@=B:88:>=<AA@@;@AAA?=:?@<@>=:<ABAA9<7817777(8808:;9A::78.718>;;5;?=>8896;@>><99*/+/;>19==:=?>>>BB778@@@@@@A>><>@@@??9>>AAAAAAAA=CC7AAAA
@ATNG8:01959:02697
GATGGTAGTCTCAGATAGTCTATAGTACTCATTCGTTTCGGAAGAGACAGGTACGTTAATAGTTAATAGCGTACTTCTTTTTCTTGCTTTCGTGGTATTCTTGCTAGTTACACTAGCCATCCTTACTGCGCTTCGATTGTGTGCGTACTGCTGCAATATTGTTAACGTGAGTCTTGTAAAACCTTCTTTTACGTTTACTCTCGTGTTAAAAATCTGAATTCTTCTAGAGTTCCTGATCTTCTGGGCTGCGCTGATATGCGCTACCATCGACACTCCAAAGTCT
+
ABBB@CCDDBBBCCBBBCA@@BB@@@BCBBBC?BCEC>CHAGA;=;FCCB?BCCDD?C?BBAA=B=@@BB=BD@B<:;;;;)9@>ABCD?B?A@=BBB?CC;;;ADDGAECCCFCBB@CCC@B?CCDDB@@B@DBBB?CCCBBBCAA?????AAA=BAA>AC?A=A@AABBBCCABBBCC;C@C>BBBB8BBBBF@FCBAAACAAABCGDC5C@ABC@D@CC@DEBBBBB@B@BBECCA=?9::6:@B@BBCBBCCCDBBBBBB?BBCBBCCBBB@CC>C999
@ATNG8:01961:02663
GATGGTAGCGCGACGAGCGTAGACCCAGAAGATCAGGAACTCTAGAAGAATTCAGATTTTTAACACGAGAGTAAACGTAAAAAGAAGGTTTTACAAGACTCACGTTAACAATATTGCAGCAGTACGCACACAATCGAAGCGCAGTAAGGATGGCTAGTGTAACTAGCAAGAGTACCACGAAAGCAAGAAAAAGAAGTACGCTATTAACTATTAACGTACCTGTCTCTTCCGAAACGAATGAGTACTATGTAGAGCTCTATACTACCATCGACACTCCAAAGTCT
+
:5BC@BDCCBBBCGICAB?=??9:9)4@@;@AA@;:5::>=>>>>C:=<?A<89887@>>.A<>>=BBBB@BBG>??;;;;;*:;5:2:::*9@@;996B>CCBB@C@DD@BBB?BCCCCCCCCCCBBBDCB@BCA@>AABBBBBB<A<@@@>@CCCCAAB?BBAABB@BAAABB?B@???:=?><68888+8;=CCB??===B=B;??@@7;6;AC@@>@BBBCCC>A>AAA;@AA?ABBCCDAA@@DCBBA@A:;:AAEB@>=9<?;;;@@>>>188*9?:9
@ATNG8:01961:02679
GATGGTAGCGAGCGAGTGTGTATACCAGAAGATCAGGAACTCTAGAAGAATTCAGATTTTTAACACGAGAGTAAACGTAAAAAGAAGGTTTACAAGACTCACGTTAACAATATTGCAGCAGTACGCACACAATCGAAGCGCAGTAAGGATGGCTAGTGTAACTAGCAAGAATACCACGAAAGCAAGAAAAAGAAGTACGCTATTAACTATTAACGTACCTGTCTCTTCCGAAACGAATGAGTACGTGTGCGACGTGTCTCCTACCATCGACACTCCAAAGTCT
+
;:9905=<<<;;;;;;<;;;>>==B?A>@94444443:59:<=:995//*/588;;<@@@+B:>@@@?555555)555=?@?+>?6;6>>0=9;6;@?<=<BBB=B?9;68AA48885?CCCCBAAACCCC?@@>>,/08==:CA20*0/0)/;;::;<<8:::AAA=AC?CBC999BAA,998/7;;;;,79498<;>=;;=8=:===<:?8==@@C=966;?;A:=:BB@:@??;?C<A??>@??@@AAA>>??@A00*000+0@9<=?97657>>97525
@ATNG8:01965:02670
GATGGTAGCACGACACGACGATGTGTACTCATTCGTTTCGGAAGAGACAGGTACGTTAATAGTTAATAGCGTACTTCTTTTTCTTGCTTTCGTGGTATTCTTGCTAGTTACACTAGCCATCCTTACTGCGCTTCGATTGTGTGCGTACTGCTGCAATATTGTTAACGTGAGTCTTGTTAAACCTTCTTTTTACGTTTAACTCTCGTGTTAAAATCTGAATTCTTACTAGAGTTCCTGATCTTCTGGTAGAGCGTGCATATATCTACCATCGACACTCCAAAGTCT
+
>@??:CCDDDCA;;>@@@;655@@@@:;6?@A=BCCD;BB7;6;B@@::9<:@?BB>A<@@@=9>+0//9:??8@899999)8949322'23334:<<6:;58>?BBC@@@A;:;AA<AAA<@<@>>=<888=AADF;?@??????@@BA@@?;;5;:;9>><A<>>;;;:A;:59<3:;3;<A:==DCF.;;@AA-818====??>>5767-7///;070::-/.<;;88<8=;?::>>=5;;;7;AA888=>@@@>>>???AAA<@@CBBA>;;;<CC=B@@@
@ATNG8:01970:02687
GATGGTAGACATATCGTACTCTCTGTACTCATTCGTTTCGGAAGAGACAGGTACGTTAATAGTTAATAGCGTACTTCTTTTTCTTGCTTCGTTGGTATTCTTGCTAGTTACACTAGCCATCCTTACTGCGCTTCGATTGTGTGCGTACTGCTGCAATATTGTTAACGTGAGTCTTGTAAAACCTTCTTTTTACGTTTACTCTCGTGTAAAAATCTGAATTCTTCTAGAGTTCCTGATCTTCTGGATATGAGTGACTCGTGCTACCATCGACACTCCAAAGTCT
+
::==8<=CCCCCCIFCDBBBCBBBBBBCAAAC@CCAC>CC=?=???<=BA?BBBBB?B>ABBB?B@CBB@?>>7;456999*7<4;//(.66071522+25+29:A<>;>AAA@@AC;C>>9>:>>>?=>>>;>@@@<>>>>A>>>>=@@@>>>@:;;;=BB<?<@>>>??AAA<>>>AA5A:>:=AAAA/=;;;;4;-----97-//:;:,:<??E<@<<<8;A@@@??<?;??AAAA:=>A<?????>>>>?A?>>>>@@AA=A?=??B;=>?=9=4;;;6
@ATNG8:01970:02701
GATGGTAGACATATCGTACTCTCTGTACTCATTCGTTTCGGAAGAGACAGGTACGTTAATAGTTAATAGCGTACTTCTTTTTCTTGCTTTCGTTGGTATTTCTTGCTAGTTACACTAGCCATCCTTACTGCGCTTCGATTGTGTGCGTACTGCTGCAATATTGTTAACGTGAGTCTTGTAAAACCTTCTTTTTACGTTTACTCTCGTGTTAAAAATCTGAATTCTTCTAGAGTTCCTGATCTTCTGGGCTGCGCTGATATGCGCTACCATCGACACTCCAAAGTCT
+
55;<8<GDDDCBBBCCBCBBGBBBB@BA@<==;;;AC:?=9=799344==7=:<AB?=7<BB=>D?CBB957522+22222$2606;;;2:BA?A48898.:=6::8:8808==>>???=AAA<?;??:885>>;@@@@<;;:><>:;;????;;;=:;:765817<@AADAA@@@<?>?>>/>5;7;@DDD/BA:::6:@@BBA@@??:>>=?/?AA??=?==<:===@>>><A<AA??=<58<<>09///;;99?>>>@@AAA>><>@?@?B@@?=:?D9AA>>
@ATNG8:01971:02706
GATGGTAGTGTGTCTCTGAGAGTAGTACTCATTCGTTTCGGAAGAGACAGGTACGTTAATAGTTAATAGCGTACTTCTTTTTTTCTTGCTTTCGTGGTATTCTTGCTGGTTACACTAGCCATCCTTACTGCGCTTCGATTGTGTGCGTACTGCTGCAATATTGTTAACGTGAGTCTTGTAAAACCTTCTTTTTTTACGTTTACTCTCGTGTTAAAAATCTGAATTCTTCTAGAGTTCCTGATCTTCTGGGATGTGTGCGCAGTGCCTACCATCGACACTCCAAAGTCT
+
:<::5;=<<<566;555555549999::555?8BABB>CC@C@CCCBBCD?BCCCD@C@CBBB@CACCCCCC@@@;9999999#;B<BBCC<BA;;5;;;5;C?CB;;:<@CFFCCCCB@BBB<?;???=?A8877CBB@DAAADCCCCCCBBBACC@EBB?BC@B@CBBBBBBCC?BBDDD9C?C?BBCDDDC#CCCCC>CBAABBAABAADEDD3DBBBB=B;AB@BCCCBBB@C@DCCCCC=@999,:::9ACCDCCCBBBA?B@@=@BBBCCCBBA?CC=C:::
@ATNG8:01974:02698
GATGGTAGCGCATATCAGCGCAGCCCAGAAGATCAGGAACTCTAGAAGAATTCAGATTTTTTAACACGAGAGTAAACGTAAAAAGAAGGTTTTACAAGACTCACGTTAACAATATTGCAGCAGTACGCACACAATCGAAGCGCAGTAAGGATGGCTAGTGTAACTAGCAAGAATACCACGAAAGCAAGTAAAAGAAGTACGCTATTAACTATTAACGTACCTGTCTCTTCCGAAACGAATGAGTACGATGAGATCTCGTGTGCTACCATCGACACTCCAAAGTCT
+
>>>>?B@@ADBBCCCBCDCCCD;;;0;;925<>>>@0946<BAA@@;?<1817<9999:::$99=A>@AAA<CDG>CCBBBBB0BA>A5;;<.;@@=;@@===<AA?C@CC?@A@=????@AABCCDCBBBDDBC@@@=@BCBBCA@=A?C;;:;CCCBCCC@CCCA@@=@A=???=AA:::29?@;B:::9+9A<ABBBBCCCC?A>?AAB<?;??BAA;ABBB@@@?B?BBB=CBB@ACCBBCC999BAAABCBBBBBBBBBCA<AAA@@?@??>5::0@A@@
@ATNG8:01976:02687
GATGGTAGCACGAGTCACTCATATCCAGAAGATCAGGAACTCTAGAAGAATTCAGATTTTTAACACGAGAGTAAACGTAAAAAGAAGGTTTTACAAGACTCACGTTAACAATATTGCAGCAGTACGCACACAATCGAAGCGCAGTAAGGATGGCTAGTGTAACTAGCAAGAATACCACGAAAGCAAGAAAAAGAAGTACGCTATTAACTATTAACGTACCTGTCTCTTCCGAAACGAATGAGTACAGAGAGTACGATATGTCTACCATCGACACTCCAAGTCT
+
99<<8=BBBCCBBCDCCCCCBBBBCACBCACCCCBC@B@CBB@AAD@CB?B?;999:9:9)9?ABBBBCCABBD>@@A@CCC5BC@C@CGG<GCD@AAABCCCBB>B@@@<@AA?BBBBCDDBBBBCCCDDC?CCAA?BFCAAA?>9@=A@?=@BBCCABC?AAAAAA>BB>AAB<?A999+9>>;::9:9(9=:>888@ABBB;>;>>@@7;7;@BBB@BCCBBCC@C?BBD>B9999A@BBCCCCCCBAACABBBBBB@@;>A;A>>>=?>@@A<B>BAAA
@ATNG8:01977:02679
GATGGTAGTGATACAGATCAGACACCAGAAGATCAGGAACTCTAGAAGATTTCAGATTTTTAACACGAGAGTAAACGTAAAAAGAAGGTTTACAAGACTCACGTTAACAATATTGCAGCAGTACGCACACAATCGAAGCGCAGTAAGGATGGCTAGTGTAACTAGCAAGAATACCACGAAAGCAAGAAAAAGAAGTACGCTATTAACTATTAACGTACCTGTCTCTTCCGAAACGAATGAGTACCTCTCAGACGCTCGTCCTACCATCGACACTCCAAAGTCT
+
A>BB?CBBCCCCCCIEDAAACCCBC@CCB?BBDBAB?B@CAA>>?C?BBBB>@@@@@???+@?CCCCCAAAABD>??BCCCC3A@9?5;;09<<9=>>>BBCCB@B@BB?BBC8::BBBCDCCCCECCCCC?CDBB>??BCDDBB>A=A@@=A@@@CCCC?BBBCBB@BB@BBB?AA999+99>;::::9.:D>?<;;BCCAA;><>C>>3838ABBC@CCCBACC?A?:99.:::6:BBBBBB?AAABBDBBAA>AABB<@<<58899;>;@@@:=<5<787
@ATNG8:01957:02715
GATACTGCGCACACATCCCAGAAGATCAGGAACTCTAGAAGAATTCAGATTTTTTAACACGAGAGTAAACGTAAAAAGAAGGTTTTTACAAGACTCACGTTAACAATATTGCAGCAGTACGCACACAATCGAAGCGCAGTAAGGATGGCTAGTGTAACTAGCAAGAATACCACGAAAAGCAAGAAAAAAGAAGTACGCTATTAACTATTAACGTACCTGTCTCTTCCGAAACGAATGAGTACGAGAGAGCACACGTGTCTACCATCGACACTCCAAAGTCT
+
AB;::CBCBCBCCDCCCH?CCB?B9;9AB>A@C@@BBBB?BG>B<@@?99::::%8<ACCCCCBBBBE@C:9:FFD2AA<<18898(7>>7?8:;:8;BD=D9>==A>><>?????DA????::;>@8=>@@<>>>AAA@@<>;>??6;;>>=:;;5;;>BDC=??=AAB;>>8899)8::4888888$8:4;<;<;==:859:=?;;7;;?=>=@=@C@@>??=A=CCD:B>>;>:9A>>>@>>>>>>>>;;:A@@@@???:??><>@@@<=:=@9@@>>
@ATNG8:01960:02712
GATGGTAGCACGACACGACGATGTGTACTCATTCGTTTCGGAAGAGACAGGTACGTTAATAGTTAATAGCGTACTTCTTTTTCTTGCTTTCGTTGGTATTTCTTGCTAGTTACACTAGCCATCCTTACTGCGCTTCGATTGTGTGCGTACTGCTGCAATATTGTTAACGTGAGTCTTGTAAAACCTTCTTTTTACGTTTACTCTCGTGTTAAAAATCTGAATTCTTCTAGAGTTCCTGATCTTCTGGACAGAGTGTGCAGATACTACCATCGACACTCCAAAGTCT
+
;;>>;CECABA=<>;;;;655:<@@ACCCCCC@CEEG?BB@B@BA@@?A@@=AA@BAC?CCAC?C?BBBBA?=87133333$3838@=;0<@@:>3:777(7=8=8738;2;<>?@@@@<@@A=A<>>>====?<?AAA<??A???A@@@@AA:::A<;;;<AC<A<=<<AAACCC:=?ADD3>2719;9;9*9<9991:>>=>>A???<@@@@/@>>>B<A=@@<@@@A@@@<@<@@AA;;7;>>=CAA;??>@>>@?><?CAA@@9>@??AA?>>>:CB<B@??
@ATNG8:01962:02720
GATGGTAGGCGACATACATACGCGCCAGAAGATCAGGAACTCTAGAAGAATTCAGATTTTTAACACGAGAGTAAACGTAAAAAGAAGGTTTTACAAGACTCACGTTAACAATATTGCAGCAGTACGCACACAATCGAAGCGCAGTAAGGATGGCTAGTGTAACTAGCAAGAATACCGCAAGAATACCACGAAAGCAAGAAAAAGAAGTACGCTATTAACTATTAACGTACCTGTCTCTTCCGAAACGAATGAGTACCTCTCAGACGCTCGTCCTACCATCGACACTCCAAAGTCT
+
59=><>B@:BBBCCCCCCCDAABBB@CCCABBBBBB=A>AABCBBA?CC?B?B@A::999':=ABDBBBDCCCC=CCCCCCC1CC@C@DCC;CBB@AC@BDFEBD@B?BB@BBB?BBBBBCCCCCBCCCBBC?CCBB?BBCCBBAB>C@CCC=BCCCCCAB=BAABAA?AA>BBB;=>@;<<7<??7<=???8?<@=ACCAC27617?CCICBCC@D?CBBB@B?BBBCC@CBAA?AA?B?BBD>BBB?BBBBBBC>@@@BCBBAAA>??AA;A8868>>>>?=>@@<AC;>888
@ATNG8:01966:02731
GATGGTAGCGCGACGAGCGTAGACCCAGAAGATCAGGAACTCTAGAAGAATTCAGATTTTTAACACGAGAGTAAACGTAAAAAAGAAGGTTTTACAAGACTCACGTTAACAATATTGCAGCAGTACGCACACAATCGAAGCGCAGTAAGGATGGCTAGTGTAACTAGCAAGAATACCACGAAAGCAAGAAAAAAGAAGTACGCTATTAACTATTAACGTACCTGTCTCTTCCGAAACGAAATGAGTACGATGAGATCTCGTGTGCTACCATCGACACTTCCAAAAGTCT
+
?;44.44:::<<;;;<<<=====>>8=BC@DDDBBB?B899?:<AB@;;7<8=B@A@BBB3B:=8888;;:::;397455555#955:.55506>A:@D===CC@@=@=@?:?97-4;;9A?@A9;9BB@AAD@BBCC:::AAAABC@C@CBB?BBCCAA?@>?ACBB@<>=+0005:;9;=7;<9-525575$3:69...38:5/)/.3...).499;9;7:<<995B<B8;?=89333(7=999A::9?>>B?987777//./......2555822+2+222&7977
@ATNG8:01974:02711
GATGGTAGTGCGTGAGAGAGAGACCCAGAAGATCAGGAACTCTAGAAGAATTCAGATTTTTAACACGAGAGTAAACGTAAAAAGAAGGTTTTACAAGACTCACGTTAACAATATTGCAGCAGTACGCACACAATCGAAGCGCAGTAAGGATGGCTAGTGTAACTAGCAAGAATACCACGAAAAGCAAGAAAAAAGAAGTACGCTATTAACTATTAACGTACCTGTCTCTTCCGAAACGAATGAGTACTGATCTATGTGTGCGCTACCATCGACACTCCAAAGTCT
+
ABAB?BBC@@@C>>@??>>=@=944)49<7<?:544.4.3;::9::8:@6<679773;;=+=8<:<444CC<@@63344444$49393999+9;@8;AABBCBBB?B@BB@D@@=@AAABBCBFDAAABBJC@B@@@?BBACCCAB=B?C;;7;@?@CC>B?BBBA??;00*/0/4::/333&3331777778%8=7;888@;;;=17/5578193:9BBD@BB@A@AA>A=AA@9@@@=:::@AABCBAAACB99:??ABBABB>:=>===>?888;@A8@=>=
@ATNG8:01975:02729
GATGGTAGCATCATGCATATCTCACCAGAAGATCAGGAACTCTAGAAGAATTCAGATTTTTAACACGAGAGTAAACGTAAAAAGAAGGTTTTACAAGACTCACGTTAACAATATTGCAGCAGTACGCACACAATCGAAGCGCAGTAAGGATGGCTAGTGTAACTAGCAAGAATACCACGAAAGCAAGAAAAAAGAAGTACGCTATTAACTATTAACGTACCTGTCTCTTCCGAAACGAATGAGTACAGAGAGTACGATATGTCTACCATCGACACTCCAAAGTCT
+
BBCC@CDC?CBBAAA@CBBBCBBCB?ABF@CECAAA?B?B???BBC?BB?B?AAA9:999.76>A7@AA@D;;8/87??<<<*:?4=4>>>4ABG>CAB@@@BBC@B@CDACCE>@@BCDDCBBCCBBBDBC@BFDD@BBBBBBBB?BACCC@CCBBB???>AAAB@@<?=3::=9=<999,7731777777$6738///9;??@<A<@@<<7;=BBAAA@AABCBCC?A?BDC>::9?>?>?>BDBBBAAACBBBABBAAAA?9849;;<:;;==?;BD=B:::
@ATNG8:01932:02795
GATGGTAGACACGTGTGCTCTCTCGTACTCATTCGTTTCGGAAGAGACAGGTACGTTAATAGTTAATAGCGTACTTCTTTTTCTTGCTTTCGTGGTATTTCTTGCTTAGTTACACTAGCCATCCTTACTGCGCTTCGATTGTGTGCGTACTGCTGCAATATTGTTAACGTGAGTCTTGTAAAACCTTCTTTTTACGTTTACTCTCGTGTTAAAAATCTTGAATTCTTCTAGAGTTCCTGATCTTCTGGTAGAGCGTGCATATATCTACCATCGACACTCCAAAGTCT
+
59<>;=BBDCC:96<665<=<<<==54599::6<<<<6<>?B@BAA@?@@3:8><>:@8??AC>B?A???A?<8:7=B===+<828;;;6<A?A/9333(77,322+29:16222555955886?6AA>;<8;<;@>>>;>=;;99:>>??DA7965.525779395:<=<::;@A=>>>BC5@:>:>?@@A/??BCB:BBA???>===8==<</=7638B=C<>><>>??;;;=C=@@99//,/886;@DDD>>>??>===;;;ABB=AAB???@@@@<DD>CDAA
@ATNG8:01950:02779
GATGGTAGCTCGCTGATGATATCTCCAGAAGATCAGGAACTCTAAGAAGAATTCAGAATTTTTAACATCGAGAGTAAACGTAAAAAGAAGGTTTTACAAGACTCACGTTAACAATATTGCAGCAGTACGCACACAATCGAAGCGCAGTAAGGATGGCTAGTGTAACTAGCAAGAATACCACGAAAGCAAGAAAAAGTAGTACGCTATTAACTATTAACGTACCTGTCTCTTCCGAAACGAATGAGTACACACTCTCATATGACACTACCATCGACACTCCAAAGTCT
+
:<<=;;;==<<<666;=<566;6559===05/8///481598//+/;5:;160//--(----$-37---:7788===3;9/////$//(/(///&//9,3266555554:9681866:=>>ACDICAAAC@@?BA=AA@@=@????<=>1;5;;;6;CAABBBB@CBBBA@:80)000)00;@=59/8188888(/988///9=@88189==>?;?:=>B;<7;C@@@AB@B?EDD>CAA>ABABECBBBBBBBBB>>>@BBBBBBAA>ACBBABA@@@<>@9@??@
@ATNG8:01952:02772
GATGGTAGCTCTGCTCTGACTCTCGTACTCATTCGTTTCGGAAGAGACAGGTACGTTAATAGTTAATAGCGTACTTCTTTTTCTTGCTTTCGTGGTATTCTTGCTAGTTACACTAGCCATCCTTACTGCGCTTCGATTGTGTGCGTACTGCTGCAATATTGTTAACGTGAGTCTTGTAAAACCTTCTTTTTACGTTTACTCTCGTGTTAAAAATCTGAATTCTTCTAGAGTTCCTGATCTTCTGGTATGACTAGTGTACTACTACCATCGAACCACCTAAGTCT
+
BBCB?CBBCDDCBBBCDDDBBBACCCCCABBB>B@@@<AB@C?CCDDDEE?CCBBB?C?CCCC?D?BBBCCDBCB?@@?@@1AB?BBBB=CBCC@BCCACC?A@BCCE?CBCCCCDD?CAC?B?CC@@@@@D?BADD?CBBBBBBBCCCBCBAAB?D@?=AB>B>BBCBBCCDDBCAAAA9@>B;::999*9@@@@>CCCBBBB@@@>AAAA0ABBBB@B@DF?BBCCCCB?B?BCBCAA>ABF@CCCCCCBBBBBBCCCCCCBB?BBBBB?B>BA?BC?DA>?
@ATNG8:01969:02776
GATGGTAGCTCACGTACGTCACACGTACTCATTCGTTTCGGAAGAGACAGGTACGTTAATAGTTAATAGCGTACTTCTTTTTCTTGCTTTCGTGGTATTCTTGCTAGTTACACTAGCCATCCTTACTGCGCTTCGATTGTGTGCGTACTGCTGCAATATTGTTAACGTGAGTCTTGTAAAACCTTCTTTTTACGTTTACTCTCGTGTTAAAATCTGAATTCTTCTAGAGTTCCTGATCTTCTGGGATGTGTGCGCAGTGCCTACCATCGACACTCCAAATCGACACTCCAAAGTCT
+
BBBB@CBBCBBAAACCBBBCCBDDBBBFFCCB?BB@B<BB?B?AAABBAA>?AB@@>A?BBBB?B?BBAABBB??<?CCCA1@A@BB>>9>CDC>BBB>BB?@?ABAA>ACB@@>@?8=<A;C7;=@AAC@@:@A>>7;;>;<<>==AAAA@@@A7;;;<@@=A>>>>@????D<?>>>>1=:?9=6;;;,99222(,,,,,,999<0888(2666;0505505A??88:=D8>>@@@>4668819///=66;;:>;7760633-33369@?@==:=>7>>>==<===7==4<;;:
@ATNG8:01946:02826
GATGTAGTGTCAGTGCGCGTCGTCCAGAAGATCAGGAACTCTAGAAGAATTCAGATTTTTAACACGAGAGTAAACGTGAAAGGAAGGTTTTACAAGACTCACGTTAACAATATTGCAGCAGTACGCACACAATCGAAGCGCAGTAAGGATGGCTAGTGTAACTAGCAAGAATACCACGAAAGCAAGAAAAAGAAGTACGCTATTAACTATTAACGTACCTGTCTCTTCCGAAACGAATGAGTACACACTCTCATATGACACTACCATCGACACTCCAAATTCT
+
//879;=?BBA@6:6=<<=;66669<==<6::A@@:?;?@@;<=B8BB>?6@B?@>DDD3B?AA@B???AABB>98;BCC>C=B9?2:::'9@@9?@@ABA?@@>@<ACACAA>AAABAAACBBBBBABCC@CCCC@AAAAAABB;@=@997:D???BBB?BAAAAA>9:59B>;@@@AA7=:;6;;BCC/@@8;988?>::<,/,/8==7=9=AABB@CCCCCBC?B:?=>6>00-0==>AAAAB???AAAA;:;CCBBBBBB?BBBBBBABBC?DF>C:::
@ATNG8:01959:02814
GATGGTAGTGTGTCTCTGAGAGTAGTACTCATTCGTTTCGGAATAGACAGGTACGTTAATAGTTAATAGCGTACTTCTTTTTCTTGCTTTCGTGGTATTCTTGCTAGTTACACTAGCCATCCTTACTGCGCTTCGATTGTGTGCGTACTGCTGCAATATTGTTAACGTGAGTCTTGTAAAACCTTCTTTTTACGTTTACTCTCGTGTTAAAAATCTGAATTCTTCTAGAGTTCCTGATCTTCTGGAGATACACATGATACTCTACCATCGACACTCCAAAGTCT
+
CCCC@BB@@;=BCDCBBEDAAACDBCBBBBAA>ABDD>BB@B?BCCCBBG@CDCCB@BACCBB@C@CCBCFAAAC@BBBBB0A@=@BCI?CCCDFCBA?BGACBBCCCBCCCCDDCB?BBC@D@CCCCAA@C@CCCC?CAAAFBBCBBBBCCCCC?BBB@CC@C?CBBCCCCCC@BCDFF;A=A;;::::*:ABBD>C@@ABBBBBA5;;;;*;@@AD@C@CC@BCBBA@@=@=ACCCCC?BBC@CCCCCCDDCCCCBAACBBBB?BBBBBBBCBB<=<7@BAA
@ATNG8:01970:02841
GATGGTAGGAGACACGTCGCACACGTACTCATTCGTTTCGGAAGAGACAGGTACGTTAATAGTTAATAGCGTACTTCTTTTTCTTGCTTTCGTGGTATTCTTGCTAGTTACACTAGCCATCCTTACTGCGCTTCGATTGTGTGCGTACTGCTGCGATATTGTTAACGTGAGTCTTGTAAAACCTTCTTTTTACGTTTACTCTCGTGTTAAAAATCTGAATTCTTCTAGAGTTCCTGATCTTCTGGGCTGCGCTGATATGCGCTACATCGACACTCCAAAAGTCT
+
ABCC@DCC?CCBBCCCCCABBEECCCCCCCBB?BBBD>CC@B?AABCCBB?BCBBA>B?BBBB>B>BBBBBAAAB>BBBBB1CB>B8880:A?=;?@@;@B>@ABBBB>@A@@>AAA;AAC9>9>>>>>>@A:@@AA7>>@?>>>>>>AAA>>>>@@AA;AA;C:<;;;<>@>>:=AAC>/C=D<>===<.<>998)//6///<89=<@@@@/@@@AB=A=;;7:<=?<=<;A<AA@>>A688>>4;66389--/;=;;@@@@>>>@@?@??;98/666(7=99
@ATNG8:01970:02844
GATGGTAGGTGCACATGAGTGTATCCAGAAGATCAGGAACTCTAGAAGAATTCAGATTTTTAACACGGGAGTAAACGTAAAAAGAAGGTTTTACAAGACTCACGTTAACAATATTGCAGCAGTACGCACACAATCGAAGCGCAGTAAGGATGGCTAGTGTAACTAGCAAGAATACCACGAAAGCAAGAAAAAGAAGTACGCTATTAACTATTAACGTACCTGTCTCTTCCGAAACGAATGAGTACTATGTAGAGCTCCTATACTACCATCGACACTCCAAAGTCT
+
8<<<?CDF@CBA<<@@>CCBBBB@@=@AA???@BBB?B?BCBCBBA=@@<@?AB@@@AAA0B?CCCCD>BA@@C;@A;;;;;*;C=A5;;;.;??=BBBBAAC<;8;?CD@CCC?BBBBCBBBCCCDCCBCC?BABB@BCBBBBBB>B?BBA?ADDDCBAA?CAAAAC?DD?AAB?BBBBB<AA@<@>>@@.:;9=888@@BBA=A:>?BB:?;AEE@A>@CA@ABB?A?BBA<BBA?BBBABBAAAABBBB@;;>>=>>>@AAAA<>>A====;;;8<<1????
@ATNG8:01974:02858
GATGGTAGACATATCGTACTCTCTGTACTCATTCGTTTCGGAAGAGACAGGTACGTTAATAGTTAATAGCGTACTTCTTTTTCTTGCTTCGTGGTATTCTTGCTAGTTACACTAGCCATCCTTACTGCGCTTCGTTTGTGTGCGTACTGCTGCAATATTGTTAACGTGAGTCTTGTAAAACCTTCTTTTTACGTTTACTCTCGTGTTAAAAATCTTGAATTCTTCTAGAGTCCTGATCTTCTGGCGCGTATGTATGTCGCCTACCATCGACACTCCAAAGTCTCTCCACCGAGTG
+
@BBB?CCD@AACGCDCA@?@@@>@@?>@BA@?=ABAD=:98:?B@AAAAA<??BCC@C?BBB=8>488:522866055555(5728:>5<8864;<:99:158>AAA<AA>;;;>?:=>=:=;>>>?;;;727999*---,2,//88<A;=;@F686>886/65:=>????AC:;;:AA6A>G<>>>>>/?>>>D:>;;;;;;;;;:<=<<,<//-/;6;7@@<@@@;::;;8===;;;1669699===@///=@@>=33---9099336==:66279-222))))))2,2,,-7
@ATNG8:01930:02895
GATGGTAGGAGACACGTCGCACACGTACTCATTCGTTTCGGAATGAGACAGGTACGTTAATAGTTAATAGCGTACTTCTTTTTCTTGCTTTTCGTGGTATTCTTGCTAGTTACACTAGCCATCCTTACTGCGCTTCGATTGTGTGCGTACTGCTGCAATATTGTTAACGTGAGTCTTGTAAAACCTTCTTTTTACGTTTACTCTCGTGTTAAAAATCTGAATTCTTCTAGAGTTCCTGATCTTCTGGGCTGCGCTGATATGCGCTACCATCGACACTCCAAAGTCT
+
=>>A;=<=;?>;<<;>=;;<?CCC>>C>>>?@;B===8=>:>*////88::8<=:>??B7?<8<7<8BBB==;::A=BBBBB2A=9<9;88+8A@@=AAB>ADACBB@=;9=@A?@?@@<@BA:>:=???>>?@<AAAB<;;;A?A;>>@?@@?==;8>>>8>A=@<@???@@AAB;===BA5A7;7;=DDG/@@>>>9>@@BB?>===19:89+:99:A=A<@@<@@@A===<A<AA@@@>8877707///;;9;?AA??>AAAAA<>>>@A@B:8:<AA9??>>
@ATNG8:01941:02906
GATAGCTCTGCTCTGACTCTCGTACTCATTCGTTTCGGAAGAGACAGGTACGTTAATAGTTAATAGCTGTACTTCTTTTTCTTGCTTTCGTGGTATTCTTGCTAGTTACACTAGCCATCCTTACTGCGCTTCGATTGTGTGCGTACTGCTGCAATATTGTTAACGTGAGTCTTGTAAACCTTCTTTTTACGTTTACTCTCGTGTTAAAAATCTGAATTCTTCTAGAGTTCCTGATCTTCTGGGCTCGCTGATATGCGCTACCATCGACACTCCAAAGTCT
+
////:;;:;555556<<<:5555449:::7;;;;3<<8<7;;<<>>>?CBB==<C<?;<<;A9:?A0.-....,-;;;;+<;68445)449=:@@@;::.443334.4<<:;::98<::6:8666;;5557999;.66<<<=@@BB9:9BA??9:9927717177:==@@99.5555)5.5755555$5555<4>66///////)////$//45>9>8;:54//99//+/4999;8838355)5599;======<:454793////76/3//)//(////
@ATNG8:01942:02882
GATGGTAGCAGACGTGACAGAGCGCCAGAAGATCAGGAACTCTAGAAGAATTCAGAATTTTTTAAACACGAGAGTAAACGTAAATAGAAGGTTTTACAAGACTCACGTTAACAATATTGCAGCAGTACGCACACAATCGAAGCGCAGTAAGGATGGCTAGTGTAACTAGCAAGAATACCACGAAAGCAAGAAAAAGAAGTACGCTATTAACTATTAACGTACCTGTCTCTTCCGAAACGAATGAGTACTATGTAGAGCTCTATACTACCATCGACACTCCAAAGTCT
+
@@@?8455;;@>=?9;59AA=A@A@;594387/0//383666333717717173335:====%43/38;;==444::088=@@6>;;;49.555'5<<75954<::::.516<6;;C:>?@?@@CBBBBCCB???>?????BB@AB???=B?@::58==<B;::8444@;>8A?8?;;+//333,5/5./9<<<+;82...8788993;585785<4<;CBB=AA?999>::89??:>?A?BBBBBBAA>>>@==?>>?===@AA=>=5::=:;::;=A=AA:C@??
@ATNG8:01942:02908
GATGGTAGTGTCATATGAGAGTGTGTACTCATTTGTTTCGGAAGAGACAGGTACGTTAATAGTTAATAGCGTACTTCTTTTTCTTGCTTTCGTGGTATTCTTGCTAGTTACACTAGCCATCCTTACTGCGCTTCGATTGTGTGCGTACTGCTGCAATATTGTTAACGTGAGTCTTGTAAAACCTTCTTTTTACGTTTACTCTCGTGTTAAAAATCTGAATTCTTCTAGAGTTCCTGATCTTCTGGCGCTCTGTCACGTCTGCTCCATCGATAACCTCGAGTCT
+
CCBB?BBBBFEBCCBCCBBBCAA?A@CCDCBBB<?>>:@@>A@CCCCCBB?CDCB@?A@CCBA?B?CBBCBBBBB?BCCCC1CB>BBCC=CBDD@CCC?CC@AAACCCACCCCEBCC@CCC?D?DDCCCCCC@CDDD?BBCCCBBBCCCCC@@@C@B@@>@A?A?BBCCCCBA@9?:;;;.;=A>BCDDD3BBCCC>BBFAABCCCC>BBBB2BCCCDBE@BB?BCBBBBC@C@BBCBA@=>9:6:@ADB9;:CCCCCBBBBEE@BBAAA:97:=@CAA?>?B
@ATNG8:01943:02908
GATGGTAGCTCACGTACGTCACACGTACTCATTCGTTTCGGAAGAGACAGGTACGTTAATAGTTAATAGCGTACTTCTTTTTCTTGCTTTTCGTGGTATTCTTGCTAGTTACACTAGCCATCCTTACTGCGCTTCGATTGTGTGCGTACTGCTGCAATATTGTTAACGTGAGTCTTGTAAAACCTTCTTTTTACGTTTACTCTCGTGTTAAAAATCTGAATTCTTCTAGAGTTCCTGATCTTCTGGATAGCGACGCGATATACTACCATCGACACTCCAAAGTCT
+
59>>?BBCA<<;666;;;;<;;CC@@@BCCBC?C@@B;@C@B>@??@A?@>ACBBC?B?CBBC@B?BBCCB@@@A6=@@@@2@@;@9766)5AAA:??A=A@?B=>???:?<9<A=>><>AA<A<A?>>@@@B=DAAA<;<;???>>?@@@@@@==:;;;;??;?<>>>@AAAAA<>>>BB6@<@;@@DCC/AAAAA588;999>9<<6<<<<.=;;;D<A<AA<>>>@;::=A=BB>>:86:<>=AA>@@A@=>=@@@A?A@@@B=>:::A@@A==29717;<<
@ATNG8:01945:02888
GATGGTAGCGCACACATAGATACAGTACTCATTCGTTTCGGAAGAGACAGGTACGTTAATAGTTAATAGCGTACTTCTCTTTCTTGCTTTCGTGGTATTCTTGCTAGTTACACTAGCCATCCTTACTGCGCTTCGATTGTGTGCGTACTGCTGCAATATTGTTAACGTGAGTCTTGTAAAACCTTCTTTTTACGTTTACTCTCGTGTTAAAAATCTGAATTCTTCTAGAGTTCCTGATCTTCTGGGCAGACTCTCACACGCCTACCATCGACACTCCAAAGTCT
+
BBFC@CC@AABACFCCBCCBBBBBBCCCCCCC?ACBC>BB?C=A??;;;<8=A;;;:=;>>CB>B?@@@@@AA@A=@@?AD=BB>?@DD=A:;;5:@?<=@=??>>@B?CFCCCFCC@CCC@C@C@@ABFCC?CCCG@BBBBAAAABBBBBCCCE@CBB?BC@C@BBBBBBBCD=>;;;;.;=@=;;;;;*;@AAC>BBBBBCBBAB5;<<<*;@@@B=B=BB?;;;CBCC@D?BBBBBA=?:;:6;BBCBCBCCCCCBBB?B;;7;@@@ACBBBB@CD>DBBB
@ATNG8:01948:02860
GATGGTAGGTGCCATGAGTGTATCCAGAAGATCAGGAACTCTATAAGAATTCAGATTTTTAACACGAGAGTAAACGTAAAAAGAAGGTTTTACAAGACTCACGTTAACAATATTGCAGCAGTACGCACACAATCGAAGCGCAGTAAGGATGGCTAGTGTAACTAGCAAGAATACCACGAAGCAAGAAAAAGAAGTACGCTATTAACTATTAACGTACCTGTCTCTTCCGAAACGATGAGTACGAGAGTCAGAGCAGAGCTACATCGACACTCCAAAGTCT
+
A<DD@?<;:96;:CBBDCCCBBBB?BAB?@@@BAA>A?@@?????;?C?C<AAAAABBB2A>ABC@A@AA???:?@????>+=<8=:>EF;A@@<>?;;;:;;@=@7;;;?>B7;;@@AA;:888;;?>>>=>==A:;;;>898=8=7===8=>>;;;@@==967795//)/99166::4:8/)/6666'//(/889=>@@@;?<?888<A5:;>>><A??>>>><A;>>>7;;:==>>888888?AA?>>>BBA@>?>===>=B@@;<;>><@A:AA>>
@ATNG8:01953:02860
GATGGTAGACACGTGTGCTCTCTCGTACTCATTCGTTTCGGAAGAGACAGGTACGTTAATAGTTAATAGCGTACTTCTTTTTCTTGCTTTCGTGGTATTCTTGCTAGTTACACTAGCCATCCTTACTGCGCTTCGATTGTGTGCGTACTGCTGCAATATTGTTAACGTGAGTCTTGTAAAACCTTCTTTTTACGTTTACTCTCGTGTTAAAAATCTGAATTCTTCTAGAGTTCCTGATCTTCTGGTCTACTACACTGTACTCTACCATCGACACTCCAAAGTCT
+
::<<<BCCABAA@;>9696@@;?CCCBCBBCC?BBBB<AC?B@CBBACCC99;AA@==8==BB7=7=BBBB973:633333$25.5555'2=<<8=9939A?:886>A;@@@=>?AA;9::4:4:B???@??<@BAA=AA>>>?888>>??>===:==><AB=A=:;;AAAA@@=?@@@@5>594:<===/?AAAA:AA>>>AA???<AAAA/@=>>@<@=AA;???C=>=:=:::6:66066;6;<?AAAD@@<9<@>DCA>>>9>;;;=@A@@;69;49333
@ATNG8:01954:02879
GATGGTAGCGAGCGAGTGTGTATACCAGAAGATCAGGAACTCTAGAAGAATTCAGATTTTTAACACGAGAGTAAACGTAAAAAGAAGGTTTTACAAGGCTCACGTTAACAATATTGCAGCAGTACGCACACAATCGAAGCGCAGTAAGGATGGCTAGTGTAACTAGCAAGAATACCACGAAAGCAAGAAAAAGAAGTACGCTATTAACTATTAACGTACCTGTCTCTTCCGAACGAATGAGCTACTGCGTCTCACTCTCGCCTACCATCGACACTCCAAAGTCT
+
77//)////;=>>===AC>CCA@?>495<:99::8>5:5:<=<A@<6:949333455555$57>??CB>B==>B=@;>@=@<+@B8@8<>=0=@@8A8<>>@@?>:>:>>9<@=;><<55555<<<;:444=6:9;:6:=4458==7B>BBC5=8@@?@8847<<<87.33,39:4:5557/22.055555'..).888;A>>>;?;?@AA3858>BBF<@@B<<::+/)/:5/905:99///99///;;332526555551859488>9999755.57/89:9
@ATNG8:01958:02874
GATGGTAGCTCACGTACTTCACACGTACTCATTCGTTTCGGAAGAGACAGGTACGTTAATAGTTAATAGCGTACTTCTTTTTCTTGCTTTCGTGGTATTCTTGCTAGTTACACTAGCCATCCTTACTGCGCTTCGATTGTGTGCGTACTGCTGCAATATTGTTAACGTGAGTCTTGTAAAACCTTCTTTTTACGTTTACTCTCGTGTTAAAAATCTGAATTCTTCTAGAGTTCCTGATCTTCTGGTATGACTAGTGTACTACTACCATCGACACTCCAAAGTCT
+
@@AB@ECCCBBCAAACCCABBCCBCCCCCCCC?CBAB<BB?B@@A@CGBC?BCDCA?C?A??C?C?AABCCABBB@BBAAB3>>9>A??8@CA@>AAA>BB@BBBBBB?BAA@@@>>:?AD=A;>?>@@==<=AAA=<AAAA?<=<ABAAA@@@@<:::=AD;@<@@>>>@@@A<???>>5C;A499AAA.@@>>>7=;998:?9;;39999+:<==B=C=@@;@@AC=>><A<>>@@<<9=@@;@A>=>@@??=AAAAAAA@@@:>>AA@@@A<<8<>7>>>>
@ATNG8:01933:02946
GATGGTAGGTGCAGCATGAGTGTATCCAGAAGATCAGGAACTCTAGAAGAATTCAGATTTTTAACACGAGAGTAAACGTAAAAAGAAGGTTTTACAAGACTCACGTTAACAATATTGCAGCAGTACGCACACAATCGAAGCGCAGTAAGGATGGCTAGTGTAACTAGCAAGAATACCACGAAAGCAAGAAAAAAGAAGTTACGCTATTAACTATTAACGTACCTGTCTCTTCCGAAACGAATGAGTACGTGTGCGACGTGTCTCCTACCATCGACACTCCAAAGTCT
+
--993800)5=:///<99;<?>556;7:;;9555=<A?C?ACB@@@@>BB?C@DBCBBFDD5D@ABBCCCCBDEE>EBBBBBB2BC?C?CCC;CBD@@@?AA@@00-0;::5;?=6:ABBCBCEDCAAABBBB@BBBB>@@BBA@AA=B?B;;7;CCBBCCB?:;:ABB?BB@BBB;?????8<>>99999::%:<468-7:=;<=@=@:==;:7:<ABHCC@BBA@@?B@B@CDD?CBB>@?B???:9::99?AB>>>BBBAB:???:?;>>>>>???;A@;?888
@ATNG8:01934:02921
GATGGTAGTGTCAGTGCGCGTCGTCCAGAAGATCAGGAACTCTAGAAGAATTCAGATTTTTAACACGAGAGTAAACGTAAAAAGAAGGTTTTACAAGACTCACGTTAACAATATTGCAGCAGTACGCACACAATCGAAGCGCAGTAAGGATGGCTAGTGTAACTAGCAAGAATACCACGAAAGCAAGAAAAAGAAGTACGCTATTAACTATTAACGTACCTGTCTCTTCCGAAACGAATGAGTACTATAGACTATCTGAGACTACCATCGACACTCCAAAGTCT
+
5<>>@C?966666A@@B@@;655<<7;<@@DHAAAB?B<@@@::8A>@?9=9;;;;;;;;,;5;;;<@@@???@:@9;9CCC1?@;>4;<;6;CD@AB@B@@@9989@CC?@@?>@AABCBBCCCCBCCCBB@DDDD>AABBA@??9@=A;:8;DCCBBBB?::9???@CC?BCB?BBBBB=@98188888(8=9;;;@@@@?D=A=BB@@5939@BBC@CDBBDDD=A>AAA=ABB<@?ABCBCCCCBBB>A;;?@@BBBBBBB@C:99>A977;/78)8???
@ATNG8:01939:02956
GATGGTAGGTGCACATGAGTGTATCCAGAAGATCAGGAACTCTAGAAGAATTCAGATTTTTAACACGAGAGTAAACGTAAAAGAAGGTTTTACAAGACTCACGTTAACAATATTGCAGCAGTACGCACACAATCGAAGCGCAGTAAGGATGGCTAGTGTAACTAGCAAGAATACCACGAAAGCAAGAAAAAGAAGTACGCTATTAACTATTAACGTACCTGTCTCTTCCGAAACAATGAGTACCTCTCAGACGCTCGTCCTACCATCGACACTCCAAAGTCT
+
<>99.49:5@<<=?@@@CCCCC;<;=?@@;:99@@@=B?A@@@BBB@CF:;;;CGCCDCD5CACCCCCBBCCFE<DB;;;:.:@;@4;;;*;BB<@?BC@?@BB>A?BB?BDC>BAABCBBCCCCBBB@@@?BBCD@CCCCCAAA?B?B?@>@BCCCC?A=@BBBCC@CB?BBA4::==<8=<=;9999:(8@9=<>>>=@BB=D=A888<@<A@DCC@CDEA@AB>B>ABB=DC9:;B@A@C59:??BA@A@::9BBB>?;;7;?AAAC@88818>4>?@@
@ATNG8:01940:02929
GATGGTAGCGCGACGAGCGTAGACCCAGAAGATCAGGAACTCTAGAAGAATTCAGATTTTTAACACGAGAGTAAACGTAAAAAGAAGGTTTTACAAGACTCACGTTAACAATATTGCAGCAGTACGCACACAATCGAAGCGCAGTAAGGATGGCTAGTGTAACTAGCAAGAATACCACGAAGCAAGAAAAAGAAGTACGCTATTAACTATTAACGTACCTTTCTCTTCCGAAACGAATGAGTACGATGAGAGAGCTCTCTCTATCGACACTCCAAAGTCT
+
?@A@;:565;;AA<<<<;;;555@@8:99;:=>?>?5>=???:9:?8>@:??A997CDDC+?6@?473>>99:8/8745555$5:5:9>>>2??>;@C@A@@B::2;9??9@@B?BBBBBDEHCCBGCDCBB?BDDD@AAAAAA@A?C=@@@>???AB888@BA@B=>9>;;;::0//??:=??8<<;:;(9817999555796;49755163;7<::.44(488:-404;:1:4837;>>?><=@@<>>C>>>B999>=<::6798><>70*0:3:0/.
@ATNG8:01946:02950
GATGGTAGTGTCATATGAGAGTGTGTACTCATTCGTTTCGGAAGAGACAGGTACGTTAATAGTTAATAGCGTACTTCTTTTCTTGTCTTTCTGTGGTATTCTTGCTAGTTACACTAGCCATCCTTACTGCGCTTCGATTGTGTGCATACTGCTGCAATATTGTTAACGTGAGTCTTGTAAAACCTTCTTTTTACGTTTACTCTCGTGTTAAAATCTGAATTCTTCTAGAGTTCCTGATCTTCTGGGATGTGTGCGCATTGCCTACCATCGACACTCCAAAGTCT
+
96>><<;?;;;;;>669@<>:5945@444<49.4444)5;49455555995;;===;?:>=A=:C?B@@>?;;0<+////&//)///992554995777.3=6;@@A@B?BBHHEHCB?BCLAD@BB=;;BCD@CBBB@BBCBFCCCCCCD;;;BB?BBB?<<7;?A@@@@@@BB?AAAAA3?;?4:;;::'9?CCD:?:;:999959)///'////7495<=9695;;;=9=9>=;A@@=AABB<A@@@BBCDFG;=:;C=@@C>BACAABCBBB?BC=BA;;
@ATNG8:01951:02942
GATGGTAGCTCACGTACGTCACACGTACTATTCGTTTCGGAAGAGACAGGTACGTTAATAGTTAATAGCGTACTTCTTTTTCTTGCTTTCGTGGTATTCTTGCTAGTTACACTAGCCATCCTTACTGCGCTTCGATTGTGTGCGTACTGCTGCAATATTGTTAACGTGAGTCTTGTAAAACCTTCTTTTTACGTTTACTCTCGTGTTAAAAATCTGAATTCTTCTAGAGTTCCTGATCTTCTGGTAGAGCGTGCATATATCTACCATCTACACTCCAAAGTCT
+
BBBD@CCBCCCCAAABABBCBCBCBCCCCCB@BCCF>DD?B?BCCCCBB@BCCDD@DACCBB?B@CCBCCBBBA?BCBBB1BA>A@@@8BCBB@BBC?BC>?>?DDC<??CCCCBA=BBD?A??>>>>>>?<AB@@9@@A@=;>=>AABA???A<====AA<A<AA??>?ACD=>>>@@2?:?6<8;99,99777*--6---7:9>=DDCC/?A@AA;@;;;7;>>A66638-//=<?A7;;=8=>>;;;;;;?>>==@A@???;888:ABA@==:BB=BBBB
@ATNG8:01958:02926
GATGGTAGTGTCATATGAGAGTGTGTACTCATTCGTTTCGGAAGAGACAGGTACGTTAATAGTTAATAGCGTACTTCTTTTTCTTGCTTTCGTGGTATTCTTGCTAGTTACACTAGCCATCCTTACTGCGCTTCGATTGTGTGCGTACTGCTGCAATATTGTTAACGTGAGTCTTGTAAAACCTTCTTTTTACGTTTACTCTCGTGTTAAAAATCTGAATTCTTCTAGAGTTCCTGATCTTCTGGAGATATCATCAGCGAGCTACCATCGTTATCGGAAAGTCT
+
5<:95:>:@;;=AACCCCAA@B@@?BAA@AAB=AA@A<;;4;===9<<<@=BCC@@<@>>>>A6;79?>55555=055>>>+53-3344(4499.55=2669><ABBB=BBAAAECC@BBA=@4;;;9;?BD?CBBBADDCBBAA@@;;;;;;AA<@@C@CC@C8::A@AABBC@CCCCC;C@C=@@@@@,?@@@B<B;;:99@@<@7@<@:,<;>;@>@=AB;??B9:9A?@;>>999>:>@A;B@:;:CBBBBCCBBAD000@<>0;;B?A@A@>AB;@?AA
@ATNG8:01963:02949
GATGGTAGCGCACACATAGATACAGTACTCATTCGTTTCGGAAGAGAACAGGTTACGTTAATAGTTAATTAGCGTACTTCTTTTTCTTGCTTTCGTGGTATTCTTGCTAGTTACACTAGCCATCCTTACTGCGCTTCGATTGTGTGCGTACTGCTGCAATATTGTTAACGTGAGTCTTGTAAACCTTCTTTTACGTTTACTCTCGTGTTAAAATCTGAATTCTTCTAGAGTTCCTGATCTTCTGGGATGTGTGCGCTGTGCCTACCATCGACACTCCAAAGTCT
+
4444.444:;;;;;;9555:99954599<:;:7>;;>6>=792//--(-55(-(-7993:6?:<:67)/)/77/44::344449$3;288::08855.66<6<@969;=@@=@@@B:9:B>@@D@D@CCHCCDCC>BB@@=ACA@@C0......,,,202--(/:3848;>;;;=;=29;;;0;4;49;;;.9>99=0=99996;999.555&5::55267<<@;@@BA@@=@?ABBBAA=@ABB<BBBBB@@@A;;;;;;4;>@?@@@A@@@@???CB8B@@@
@ATNG8:01964:02916
GATGGTAGAGAGAGCTCTCTCATCGTACTCATTCGTTTCGGAAGAGACAGGTACGTTAATAGTTAATTGCGTACTTCTTTTTCTTGCTTTCGTGGTATTCTTGCTAGTTACACTAGCCATCCTTACTGCGCTTCGATTGTGTGCGTACTGCTGCAATATTGTTAACGTGAGTCTTGTAAAACCTTCTTTTTACGTTTACTCTCGTGTTAAAAATCTGAATTCTTCTAGAGTTCCTGATCTTCTGGGCTGCGCTGATATGCGCTACCATCGACACTCCAAAGTCT
+
DCBB@CBCCC99;BB:9:@AAABCDABBBC@@=@BCC=BB?B@CBCCCA@>AABBC?CACCBB?B?B788A@@@D8?==<='<>4=@BB=B>AA:===:>>388@BBE;??>@@>??<???=@<@@@@===?;>@?=:=<<<=;;;BC>>>>>??7;;?:?A686;A@>=>@==8<=>>>/>5;7;;DCD.?=>>>3>862:?<=>>7:::9*8///95;56:6:@???>>:>=@?>>=<39;==4=;:;=:;9>>>==;;;?@A388@@==>>?B;>?7?;;;
@ATNG8:01964:02918
GATGGTAGCTCTGCTCTGACTCTCGTACTCATTCGTTTCGGAAGAGACAGTTACGTTAATAGTTAATAGCGTACTTCTTTTTCTTGCTTTCGTGGTATTCTTGCTAGTTACACTAGCCATCCTTACTGCGCTTCGATTGTGTGCGTACTGCTGCAATATTGTTAACGTGAGTCTTGTAAAACCTTCTTTTTACGTTTACTCTCGTGTTAAAAATCTGAATTCTTCTAGAGTTCCTGATCTTCTGGATACACTCATGTGCACCTACCATCGACACTCCAAAGTCT
+
CCDD?CDDCBBBCBBCCBDDCCBABADCCCAB>BBCC=BB?C?CCBBBDCB@BCCD?C?BCBB?C@CDDCCBBCC?@>??>0@B?CCCC=CFBA?ACC?BB@BCBCDD@CDCBBAAD?BAC?D?CCBBBBBC?BBCC?DBBBCCCCCCCBBBBAA>BBB?BB=A>ABDBBCECE?A::::6:=B=::999*:BABC>CBBCCCFBBB?CDEG5BAAAJ@B@BC@BCCBBAA?A@DCDCAA?BBCACCCCCCCCDB@@@BBC?BBB@A@AABBBBBB>BB=BAA@
@ATNG8:01971:02925
GATGGTAGTGTCAGTGCGCGTCGTCCAGAAGATCAGGAACTCTAGAAGAATCAGATTTTTAACACGAGAGTAAACGTAAAAAGAAGGTTTTACAAGACTCACGTTAACAATATTGCAGCAGTACGCACACAATCGAAGCGCAGTAAGGATGGCTAGTGTAACTAGCAAGAATACCACGAAAGCAAGAAAAAGAAGTACGCTATTAACTATTAACGTACCTGTCTCTTCCGAAACGAATGAGTACTGTATCTATGTGTGCGCTACCATCGACACTCCAAAGTCT
+
CCCF?CCBBCBBBCCCCCCBBCBCC@CCC@CF?@@B@B?BBC???D?BB?BBBBBBBBB2B>AAABBBBBBBB:A>@@AAA2AC@C@CCC<CDEBCBBCBCC;<8;?AA>BDB=@?BBBCCCDCBCCCBBB@BBAA<@AAABBBB?B?B@@>@BCCCBAA@AAABBB@CC?AAB?BBBBA8?8818<<<=/==::888BBBBB<B;>>@A<@=@AC@@>@CB???B?B?BBC>BBB?BBBBBBBCBBBBCBBBB=>;::@?A<>:>>AA@>>>>@<AA:B999
@ATNG8:01977:02952
GATGGTGTGTCAGTGCGCGTCGTCCAGAAGATCAGGAACTCTAGAAGAATTCAGATTTTAACACGGAGAGTAAACGTAAAAGAAGGTTTTACAAGACTCACGTTAACAATATTGCAGCAGTACGCACACAATCGAAGCGCAGTAAGGATGGCTAGTGTAACTAGCAAGAATACCACGAAAGCAAGAAAAAGAAGTTACGCTATTAACTATTAACGTACCTGTCTCTTCCGAACGAATGAGTACACACTCTCATATGACACTACCATCGACACTCCAAAGTCT
+
<@9;059>:555656;;;<656:=8<;;8;A@?;;29294;<BBB9B?6;57787888(74;;//(/////6819;5555&5;6;49990;==9>@;;9;>00-06>>;?@B9::AABBCCBAAAACBBB@CCCC>AABBBBBB>B?B;;8;BBBCCBB???????>AB?BBA399999+777155666(5:355.5:=>A@@;@;AAAA<>;=>B;;8;BAAABC@C?BB?B??;??BA@BBBBBABA@@=>>?BAAABAAA?CCCCDCDAAA?BC>C???
@ATNG8:01929:02960
GATGGTAGATACTCGCTGATACACCCAGAAGATCAGGAACTCTAGAAGAATTCAGATTTTTAACACGAGAGTAAACGTAAAAAGAAGGTTTACAAGACTCACGTTAACAATATTGCAGCAGTACGCACACAATCGAAGCGCAGTAAGGATGGCTAGTGTAACTAGCAAGAATACCACGAAAGCAAGAAAAAGAAGTACGCTATTAACTATTAACGTACCTGTCTCTTCCGAAACGAATGAGTACATAGATATACGTATAGCTACCATCGACAACTCCAAAGTCT
+
45>>666@DDCCAAA995;<<9:6=6>>>:CCCC??=?9??@AA?A;>>?A>AB??>CBB1B<AA=ABBBA=<A8::@BAAA3AA;@4::.9<<6<;9;556<=:C?@?=>::09???@AABBBCBBABAA<?C;;5::77<>84267:?B:=AA<@BBC>A@BBBB@BC@BBB;>8666(///(/7778+35.5533//-66(-)---629288===8>9///66)3-3;B<=BC@BBB===?00/?;::>>;7979::7779;<5//8//(/77377.788=
@ATNG8:01930:02980
GATGGTAGGTGCACATGAGTGTATCCAGAAGATCAGGAACTCTAGAAGAATTCAGATTTTTAACACGAGAGTAAACGTAAAAGAAGGTTTTACAAGACTCACGTTAACAATATTGCAGCAGTACGCACACAATCGAAGCGCAGTAAGGATGGCTAGTGTAACTAGCAAGAATACCACGAAAGCAAGAAAAAGAAGTACGCTATTAACTATTAACGTACCTGTCTCTTCCGAAACGAATGAGTACGATGAGAGAGCTCTCTCTACCATCGACACTCCAAAGTCT
+
@B@@;@>A<@;@@>>CDCCCDCCBB@BCC@CBCBBB?C?CCBBBBA=AB<@<@AB:::::*;?BBCCCCCC@@@8@B;;;;.;D>C5;;;&9@?<BCBBBBGBB?A?BB@BAA>ABBBCBBBCCCBBBCCC=ABCC>AABCBBBB:>:?997:CBBBCCB?AACCCC;?@>CBB@BB@@?8???;?ABBA/@@<A;::@@AAA6:7:>>>4:49=CBB?BCBBABB>A?ACC>CBB?AAADFBBAB?A@BBBBBBBB??::99949>>>AA?@>@<AA:A>>>
@ATNG8:01931:02996
GATGGTAGTGATACAGATCAGACACCAGAAGATCAGGAACTCTAGAAGAATTCAATTTTTAACACGAGAGTAAACGTAAAAAGAAGGTTTTACAAGACTCACGTTAACAATATTGCAGCAGTACGCACACAATCGAAGCGCAGTAAGGATGGCTAGTGTAACTAGCAAGAATACCACGAAAGCAAGAAAAGAAGTACGCTATTAACTATTAACGTACCTGTCTCTTCCGAAACGAATGAGTACCTCTCAGACGCTCGTCCTACCATCGACACTCCAAAGTCT
+
BBCC@B=CCCCCCCGCBBBBBBBBB?AAA@BCCCBB?B?CA?=88>?BB?A?==38999$36;;88<<>89:80:;55776$29.50855&22;5:88;BB>>>;?<AA<AAA<??>>>AA@@@BA???@@;AABB;@???AA88388===:>??AAA@@;@???>><@@<@AA;??AAA:A>=86565(8808>BAAA???=B<???A:=:>@?@@<A???@@@;A;ABB:A@@68/<=///6<<==AAA@;;;>=>?;;;<=BF@@@A?<;;<??9???@
@ATNG8:01943:02987
GATGGTAGCTCTGCTCTGACTCTCGTACTCATTCGTTTCGGAAGAGACAGGTACGTTAATAGTTAATAGCGTACTTCTTTTTCTTGCTTTCGTGGTATTCTTGCTAGTTACACTAGCCATCCTTACTGCGCTTCGATTGTGTGCGTACTGCTGCAATATTGTTAACGTGAGTCTTGTAAAACCTTCTTTTTACGTTTACTCTCGTGTTAAAAATCTGAATTCTTCTAGAGTTCCTGATCTTCTGGGCTGCGCTGATATGCGCTACCATCGACACTCCAAAGTCT
+
<<5505:9555665=>>966<<<==::44443-3::=4==>B=@BB@AAA=@;65@:@?ABAB7;7;;;9@BB@C@BAAAA0@@<??AB;:66<7@@@:>@?AAACBC@AADCBBBC@BBB?C?DCA@@;;;=A@BC@FDDDB;;<@@@@@;;:A>@::59<8<9899A@@BCC@CCCDD8B9A9;;;;;(:BBBB=B:;:<@@<60,/<;;+<///<8:6;C:>>>@99::?<@>>?BB688@@8@999@@??ACBBBCCCACB@:;:A@A::9B?CC=B:9:
@ATNG8:01945:02985
GATGGTAGAGAGAGCTCTCTCATCGTACTCATTCGTTTCGGAAGAGACAGGTACGTTAATAGTTAATAGCGTACTTCTTTTTCTTGCTTTCGTGGTATTCTTGCTAGTTACACTAGCCATCCTTACTGCGCTTCGATTGTGTGCGTACTGCTGCAATATTGTTAACGTGAGTCTTGTAAAACCTTCTTTTTACGTTTACTCTCGTGTTAAAAATCTTGAATTCTTCTAGATTTCCGATCTTCTGGATACTACTCATGTGCACCTACATCGACACTCCAAAGTCT
+
::;=9==CCGDCDCCBBB@ABBBBCCCCCCCBABCCB>BB?B@BBBBCBB?BBBBB@B9::BB8B?CBBBBAAAB?BCCCC2BC?A@@@9@AAA?AA>:;:5=00/6848;B@@@AA:??D=?=?===A>>=;@@ED:>>?>>>@@AAA>>888>9==><?@<?>@?>>==A>>:<;;DD6>:=<=====*9<---)------99/838A@>.A88258485//,/<<98//*/388/--(---(-96/..:??<88:;9;=,----6;>=:;>--*-84---3
@ATNG8:01950:03009
GATGGTAGGACGAGCGTCTGAGAGGTACTCATTCGTTTCGGAAGAGACAGGTACGTTAATAGTTAATAGCGTACTTCTTTTTCTTGCTTTCGTGGTATTCTTGCTAGTTACACTAGCCATCCTTACTGCGCTCGATTGTGTGCGTACTGCTGCAATATTGTTAACGTGAGTCTTGTAAAACCTTCTTTTTACGTTTACTCTCGTGTTAAAAATCTGAATTCTTCTAGAGTTCCTGATCTTCTGGATACACTCATGGCACCTACATCGACACTCCAAAGTCT
+
CD??>ABC5;55559995;@@BCHADDBBB;;4;AA@9AB?B?CBBBBBC?ACJBB>B?BCCD@C@BBBBAAACC@CCCCC5BA<@;;;0;@@A=AA@;?A<@@CBBCACCCDDCCC?B@@6;7;BBBAA000AAA<CCEAAADCCBDB<:;CB?CBB?AA=@=A@ABBBBBG>@BCBC:C@C?BBBBB,AA@A@;BCBABHDDBA=@CCB0CAABB@B@CC@BCBCBAA>A@C@@@BB@BBC@BAABBBABBBB@BBA>ABCCCEBBCFAA@?AD;@;;;
@ATNG8:01954:02971
GATGGTAGCGCGACGAGCGTAGACCCAGAAGCATCAGGAACTCTAAGAAGAATTCAGATTTTTAACACGAGAGTAAACGTAAAAAGAAGGTTTTACAAGACTCACGTTAACAATATTGCAGCAGTACGCACACAATCGAAGCGCAGTAAGGATGGCTAGTGTAACTAGCAAGTAATACCACGAAAGCAGAAAAAGAAGTTACGCTATTAACTATTAACGTACCTGTCTCTTCCGAAACGAATGAGTACGATGAGAGAGCTCTCTCTACCATCGACACTCCAAAGTCT
+
::5505<:;;>=;;;;;<<<<<<<<37773/////88397966//)/606:(/(3///////$/(///788:888;385>@===+@C=B6;;;-0//4/////85//)/177399:6;;;;<=<>CC9;9@?@@>ACDC?C@?@A@BA3;5;:9298::=:>?:@>>9996///;:::<?888:26//.7777'33.22+2555898/5/222639,2255<3::<59/836(--5,5--(-76688<<<<>=:8887779::7777949/.-2898-.-.;05...
@ATNG8:01965:02960
GATGGTAGGCGTGTGAGAGTCTGCCCAGAAGATCAGGAACTCTAGAAGAATTCAGATTTTTAACACGAGAGTAAACGTAAAAAGAAGGTTTTACAAGACTCACGTTAACAATATTGCTGCAGTTCGCACACAATCGAAGCGCAGTAAGGATGGCTAGTGTAACTAGCAAGAATACCACGAAAGCAAGAAAAAGAAGTACGCTATTAACTATTAACGTACCTGTCTCTTCCGAAACGAATGAGTACGATGAGAGAGCTCTCTCTACCATCGACACTCCAAAGTCT
+
DCCC@CAA?BCABCICCBB@AABBB6BCCBDCCDAA?B@AAAC;<;>@D?B?A@:9:===,>:?AB9:9BBCCE<A@:::::(9@9>399:*99:6<:59?>?>>;>;??<;;:6=<<<@>>><@BBAA@@@<@@CF?BBCC@@?C<@=@@A=BCBBBBBB?CBBBCB@BC@BBC?CBBAA<@?;900000(00*0=@@BBCBB?B?BAAA=A?@AB>>;>>9:;;;=C=CAA:ACC@BBBB<;;AB@CBBBBGCBBAAABCAAA@BBBB>>>BBB?BB=BBBB
@ATNG8:01965:02995
GATGGTAGGCGTGTGAGAGTCTGCCCAGAAGATCAGGAACTCTAGAAGAATTCAGATTTTTAACACTGAGAGTAAACGTAAAAGAAGGTTTTAACAAGACTCACGTTAACAATATTGCAGCAGTACGCACACAATCGAAGCGCAGTAAGGATGGCTAGTGTAACTAGCAAGAATACCACGAAAGCAAGAAAAAGAAGTACGACTATTAACTATTAACGTACCTGTCTCTTCCGAAACGAATGAGTAACGATGAGATCTCGTGTGCTACCATCGACACTCCAAAGTCT
+
;=5465:A=BCCCBCCBBB;<<;:5)6B@@CC::;D@C>A@BB;<;<@A>@?A@:::???)0+0=0////88:99199////&//(/(///&/06636522276676;6::5:9@6;;==>>?:;;@AA@ACB<??@?<?@@;;=////9==D>?888@@@@=BBBB==8=A=AAA;=>?@>6<99199999)8818;;;?@???@<@=?;;;;>9=<97:8<A>>>=>=B<>>@:???<>;:://)////9AAA>>>?AAA756AAA=A>>>?@>>>?<?D:@:;:
@ATNG8:01966:02991
GATGGTAGTGTCATATGAGAGTGTGTACTCATTCGTTTCGGAAGAGACAGGTACGTTAATAGTTAATAGCGTACTTCTTTTTCTTGCTTTCGTGGTATTCTTGCTAGTTACACTAGCCATCCTTACTGCGCTTCGATTGTGTGCGTACTGCTGCAATATTGTTAACGTGAGTCTTGTAAAACCTTCTTTTTACGTTTACTCTCGTGTTAAAAATCTGAATTCTTCTAGAGTTCTGATCTTCTGGACAGAGTGTGCAGATACTACCATCGACACTCCTAAGTCT
+
CCA@>ACCDFCBBADFBBCCCCCBBBBBBCCC@BBBC=CG@CABBBBBBA?@CCDD@C@CBBB@BADCBCBCBBA?AACCC3CC?BCDD>BBBB?@AC@CC;;;BDBB@BBCCECBC=CDD?B=BBDDCCBC@CCCD@CCCBBBBBBCCCCCCCB?B@?>@C@D?BCBBBBCCB=A@>>>3=9>;:::::*:@AAB>BCCCDDCCCC@CDDD3CBBBC@C@BC@CCDCB9989??CBBB@BBC@CCCDCCCCCCBCCCCCDFBB?BBBBBBBBBB>BB>B@@@
@ATNG8:01975:02971
GATGGTAGCAGACGTGACAGAGCGCCAGAAGATCAGGAACTCTAGAAGAATTCAGATTTTTAACACGAGAGTAAACGTAAAAAGAAGGTTTTACAAGACTCACGTTAACAATATTGCAGCAGTACGCACACAATCGAAGCGCAGTAAGGATGGCTAGTGTAACTAGCAAGAATCCGCGAAAGCAAGAAAAAGAAGTACGCTATTAACTATTAACGTACCTGTCTCTTCCGAAACGAATGAGTACAGAGAGTACGATATGTCTAATCGACACTCCAAAGTCT
+
CCCC?CCCDBBBBBBBCCBBBCC????BB?CDBC@><??BBDCCAA?BC<?<@BBBBCCD3B?BBBAAABBB@C:=:;;;;;*;A>B5;::&59;7;;;;<<==B?B?AA>ABB@BBBBBCCBBBCCCDBBB@BD??;?>?>??994;>BACACCDBBBCC?BBCBAA>@C???9?@99928<7877888(7=8<677BAA@@7;7;>>>1939CECC?CCBBABC<?<?@@9@??9?AABBBCCBAAAAAAAACACAAA>>>:AAAAAA?>>:@A9A;55
@ATNG8:01935:03024
GATGGTAGGACGAGCGTCTGAGAGGTACTCATTCGTTTCGGAAGAGACAGGTACGTTAATAGTTAATAGCGTACTTCTTTTTCTTGCTTTCGTGGTATTCTTGCTAGTTACACTAGCCATCCTTACTGCGCTTCGATTGTGTGCGTACTGCTGCAATATTGTTAACGTGAGTCTTGTAAAACCTTCTTTTTACGTTTACTCTCGTGTTAAAAATCTGAATTCTTCTAGAGTTCCTGATCTTCTGGTGTCGTCTATCATGTACTACCATCGACACTCCAAAGTCT
+
445;8=BC@CB96665545556<<:?666??><?>>D;CC@D@BB@ABBCACFEGC@C@CDCC@E@BBBBB;;;@<;;;;;*;A5;:@C;CCAA?ACE?BC=B@@BBGAEFDFBBBD@@@C?B8<<DBBBBA=@BBB?CCBBBCBBBBBAA@C@A@DDC@BB?C?BDBB@@ABB?@@@@@7@>A><<<;;*;ACCB>AABFCFCCBC5;;;:*:>@AC@CFEE@BCBBA;;6;>AA@BAB?BBC@CJECCBCCDBBBBCCBBCED@CBBBBBC@@@89:5;BAA
@ATNG8:01938:03045
GATGGTAGACACGTGTGCTCTCTGTACTCATTCGTTTCGGAAGAGACAGGTACGTTAATAGTTAATAGCGTACTTCTTTTTTCTTGCTTTCGTGGTATTTCTTGCTAGTTACACTAGCCATCCTTACTGCGCTTCGATTGTGTGCGTACTGCTGCAATATTGTTAACGTGAGTCTTGTAAAACCTTCTTTTTTACGTTTAACTCTCGTGTTTAAAATCTGAATTCTACTAGAGTTCCTTGATCTTTCTGGGATGTGTGCGCAGTGCCTACCATCGACACTCCAAAGTCT
+
<=::=@@D?@ACCCCA@??;:66;=??BABB=BAAA<AB>A?;;9:4:87<<::::@,0//;695:;@AA??8?9333333#33,3977/588938337(78,7>@?9:58?>==>>><>AB:?;<<<:9;>>;@AAA<AABAAAA@@@B@@@>==:>>>;>B=A=BBA:;<A@@9>8888)8:>:>>AAAA(;;99=07177///:;7::*888)697:A<@9??==AAA979391606=9;;=2--,6,6,,,-6689=A==<>:<?B==;;;>?>AAA=AB:B>>>
@ATNG8:01939:03022
GATGGTAGCACGACACGACGATGTGTACTCATTCGTTTCGGAAGAGACAGGTACGTTAATAGTTAATAGCGTACTTCTTTTTCTTGCTTTCGTGGTATTCTTGCTAGTTACACTAGCCATCCTTACTGCGCTTCGATTGTGTGCGTACTGCTGCAATATTGTTAACGTGAGTCTTGTAAAACCTTCTTTTTACGTTTACTCTCGTGTTAAAAATCTGAATTCTTCTAGAGTTCCTGATCTTCTGGTAGAGCGTGCATATATCTACCATCGACACTCCAAAGTCT
+
ABBB@CBCBCC?==?><@<966<BBBDCCCBB@BDDD=BB@C@CC@@ACD@CBBCC?C=A@CC?C?BBBBC@@BB>@@===+99298//'/00/38885?C<==BBBB?A?AAAA;;7=A@<@;?@>DD====AAAA=AAA=>>A?>>>>AA>??:===<@@<@=??@??AAAD<A@??@3?<A:<<AAA.AC777.558///989==AAAB/A<<;A<A<;;8;==>6//-/166<<<@///;7<=A>=>@@@>>>AAAAAA??7;;>B@@>@>@=BB=C@@@
@ATNG8:01959:03023
GATGGTAGCATCATGCATATCTCACAGAAGATCAGGAACTCTAGAAGAATTCAGATTTTTAACACGAGAGTAAACGTAAAAAGAAGGTTTTACAATACTCACGTTACAATATTGCAGCAGTACGCACACAATCGAAGCGCAGTAAGGATGGCTAGTGTAACTAGCAAGAATACCACGAAAGCAAGAAAAAGAAGTACGCTATTAACTATTAACGTTCCTGTCTCTTCCGAAACGAATGAGTACTATGTAGAGCTCTATACTAATCGACACTCCAAAGTCT
+
BBAA?BCCCCECDBBBCCCCCCBB?@@A?BACCBB>B>AACCCBA>BA>B?B>=;;;=;)=>CB@BBCCC=<<1:;9:9::*;C>B5;;;*:DDBCBBCDDCBB@GCC>CCC?CBBBBBCCCCCBCCDCC?CCCD?BBB@@@>><?@CBB?BCCCCBAA>ABBBBA?BB>A@@9>>AA?9A9948===>/:=9=///@=A>><><@??@7:7:AC@B?BCBBBFC=@=?@@8@@@=ABBBBBBCCBBBAAABB@@AA@@@==:>AAAA=;:::<A8?=>=
@ATNG8:01963:03033
GATGGTAGGTGCACATGAGTGTATCCAGAAGATCAGGAACTCTAGAAGAATTCAGATTTTTAACACGAGAGTAAACGTAAAAAGAAGGTTTTACAAGACTCACGTTAACAATATTGCAGCAGTACGCACACAATCGAAGCGCAGTAAGGATGGCTAGTGTAACTAGCAAGAATACCACGAAAGCAAGAAAAAGAAGTACGCTATTAACTATTAACGTACCTGTCTCTTCCGAAACGAATGAGTACGATGAGATCTCGTGTGCTACCATCGACACTCCAAAGTCT
+
?@BB?BBB@BBBFCCCEDCBBBDCC@CCB?CCDC??=?@BBCCCCC?BB>@<?A@=>>??1@@DCCCCCCBBBA;?@:::::';?8>4:9:&4==7;B=ABCCBB>B?BB>BBB=@@BBBB@BDCCCBBBBD@CCAA?ACBBBBBB>B@C??>?BBCCBBA?BCDBB@>BB?BA@;@A999+9==9=:::;+:=:=888@@@@A<><>@@@:>8<ABA@=@BAABBB@C?CCD>CCC?BBBBCCCBA@@@BBBBBBB>=8==@@@<>>??776=@@=BC:BA??
@ATNG8:01969:03033
GATGGTAGCTCTGCTCTGACTCTCGTACTCATTCGTTTCGGAAGAGACAGGTACGTTAATAGTTAATAGCGTACTTCTTTTTCTTGCTTTCGTGGTATTCTTGCTAGTTACACTAGCCATCCTACTGCGCTTCGATTGTGTGCGTACTGCTGCAATATTGTTAACGTGAGTCTTGTAAAACCTTCTTTTTACGTTTACTCTCGTGTTAAAATCTGAATTCTTCTAGAGTTCCTGATCTTCTGGATATGAGTGACTCGTGCCTACCATCGAGCACTCCAAAGTCT
+
BBCD?B=@@;?;A;<A<@BB@@;9:@?@@@@?;?@@B=CB@C?BABBBBB>BBD;;6;=A@?B?B@CDCCBAA;0*0<<<<,<=+0/;;.7:6616>>:?D969BBB>@BCA@@A;;5;AB4;9@CDB@A@?@@CE@GA@@B>996:::===A=9<<<9;;8<7;;666>>@?9;;===05.5655555$5@@BB>C9:9@<5559.444&44455.549;8=CBB???6909;9>:;::8949;AA@AA@BBBABA;;;5;@@5999==<??8888=>9@A?A
@ATNG8:01970:03032
GATGGTAGGACGAGCGTCTGAGAGGTACTCATTCGTTTCGGAAGAGACAGGTACGTTAATAGTTAATAGCGTACTTCTTTTTCTTGCTTTCGTGGTATTCTTGCTAGTTACACTAGCCATCCTTACTGCGCTTCGATTGTGTGCGTACTGCTGCAATATTGTTAACGTGAGTCTTGTAAAACCTTCTTTTTACGTTTACTCTCGTGTTAAAAATCTGAATTCTTCTAGAGTTCCTGATCTTCTGGTATACACACTCGCTCGCTACCATCGACACTCCAAAGTCT
+
55:=9=BC@CCCCCA;@@B;6:?@?CCDCECC@CCCC>CC?C?BBCBBCFADDDBB@B>AAAA=B?BBBCBCCBB@BBBBB2AA=;:;@8AA;;9<BC>A@:;;ADCG@CJEEIDCC@CDC@C@CCCCB@@@?BABB?CBBBBBBBCCCBBCCBC@CBC@CB>A?AB@@@CCCC@C@@@@9A?C>;<;;<*;ACCC=CBBCCBAACC@CCCC5C@@AB>B=BC@CBCBBAA?A@CCCCBB@BBC?CBBBBB@@@BDD@@AA@CBB=??ABAAAAAA<AA;AAAB
@ATNG8:01975:03013
GATGGTAGTAGTACACTAGTCATACCAGAAGATCAGGAACTCTAGAAGAATTCAGATTTTTAACACGAGAGTAAACGTAAAAAGAAGGTTTACAAGACTCACGTTAACAATATTGCAGCAGTACGCACACAATCGAAGCGCAGTAAGGATGGCTAGTGTAACTAGCAAGAATACCACGAAAGCAAGAAAAAGAAGTACGCTATTAACTATTAACGTACCTGTCTCTTCCGAAACGAATGAGTACTGTATCTATGTGTGCGCTACATCGACACTCCAAAGTCT
+
CCBB?CCCCA<;>>HCCCBCDCC@A?ACC@BBBC::9;?A@DCFBB?BB;?;=<<88999)9<@@A:::AA@@C;>>;;::;$9C;@5;;05994;;;;>>==B@C@BB?BBA=AA?@ACCGCBDCBCBCC@CBBB?ABA@AAAA<@@C::;;ECCBCCC@BBB>>??BC=AA@<@@???8=88678888(7>:>;;;@@BBD<A<>?==8=8=;A@@>AABAABC=@;?>>5=:939@@AABBBBBBBC@?@B>>>>>A==>>>>@???@@@@=AF;C:99
@ATNG8:01939:03098
GATGTAGAGAGACTGTAGCGCACCCAGAAGATCAGGAACTCTAGAAGAATTCAGATTTTTAACACGAGAGTAAACGTAAAAAGAAGGTTTTACAAGACTCACGTTAACAATATTGCAGCAGTACGCACACAATCGAAGCGCAGTAAGGATGGCTAGTGTAACTAGCAAGAATACCACGAAAGCAAGAAAAAGAAGTACGCTATTAACTATTAACGTACCTGTCTCTTCCGAAACGAATGAGTACGATGAGATCTCGTGTGCTACCATCGACACTCCAAAAGTCT
+
BBBCBBBBCCDCCCCEECCCCDDC=CCC?CBBB??=?@BBB@@?>6/0)0*0==88878$34;<=AABBBBBB;A@:9:9:*;@<@5;;;.9@B<>CC@@@BBB?B@BD@BCB?BBABCBCCCEDDCBBBC@BB??<@BBABBAA=A?A@@?BCCFCBBB?BCDBBB?BB@BBB?A@??<5;;;8<<==?.;A<B;::>>>BE7:7;;;;=A<AAC@@=@BAAABB?B?BAC9???=?BBBBBCBBBBBBDB=;;:?<===?>=8=?@:::=888-888):ABB
@ATNG8:01943:03107
GATGGTAGTACATGATAGACGACACCAGAAGATCAAGGAACTCTAGAAGAATTCAAGATTTTTTTAACACGAGAGTAAACGTAAAAAGAAGGTTTTTACAAGACTCACGTTAACAATATTTGCAGCAGTACGCACACAATCGAAGCGCAGTAAGGATGGCTAGTGTAACTAGCAAGAATACCACGAAAGCAAGAAAAAGAAGTACGCTATTAACTATTAACGTACCTGTCTCTTCCGAACGAATGAGTACGATGAGAGAGCTCTCTCTACCATCGACACTCCAAAGTCT
+
CCCC?BBCB>>CA;;=?;@@AABBD?BAB?<<7//)/2728;;<<<<75/*0;00(---66666"/)////7:>5955)5555<<<*<=9>6;;;9(9;@8@@;;@DGCC@D@A?;>988-9@AAAABBCCBCBCBCC@CCAA>AA@B@A@@;?9?;:6:BBBCBBD@CCCBAB>BC>@A@<>?989*8<<889999(7<8=888BBBBB<?;?@BB:>:=AB:;8;BBBBCC@C@BB?B@@=@BA??BDCCBBBB@BBBB?@@?=77;949>>>ABAA@@:<<5<888
@ATNG8:01944:03080
GATGGTAGTGATACAGATCAGACACCAGAAGATCAGGAACTCTAGAAGAATTCAGATTTTTAACACGAGAGTAAACGTAAAAAGAAGGTTTACAAGACTCACGTTAACAATATTGCAGCAGTACGCACACAATCGAAGCGCAGTAAGGATGGCTAGTGTAACTAGCAAGAATACCACGAAAGCAAGAAAAAGAAGTACGCTATTAACTATTAACGTACCTGTCTCTTCCGAAACGAATGAGTACCTCTCAGACGCTCGTCCTACCATCGACACTCCAAAGTCT
+
CBBB@CBCDCCCCCCCCDCFEBBBC?>BB?<@DA@;9;:=C=?::C@BB?B?>>?@@@@A2?;AD@>?CCCBBB>A>?@@@@,@A<A5;;09<A>CAAAFDBBA?C?CD@DBB=??BBCCCCCCCCCCCBB@BBCC?BBCCCC@@9@;@;;7;CBCCCCC?CCBBBB@BB?BCF?BBBBB=AA@<@@@@@.>A<=888???@@<><>==>;>;>?BBB?BBB@@@B=@=A@A9@::6:??BBCBAAAABBBC@AABB@@@;>66.5<<<>@@?>=:9>6;6//
@ATNG8:01948:03065
GATGGTAGTGTCATATGAGAGTGTGTACTCATTCGTTTCGGAAGAGACAGGTACGTTAATAGTTAATAGACGTACTTCTTTTTCTTGCTTTCGTGGTATTCTTGCTAGTTACACTAGCCATCCTTACTGCGCTTCGATTGTGTGCGTACTGCTGCAATATTGTTAACGTGAGTCTTGTAAAACCTTCTTTTACGTTTACTCTCGTGTTAAAAATCTGAATTCTTCTAGAGTTCCTGATCTTCTGGCTCTCGTAGACAGATACTACCATCGACACTCCAAAGTCT
+
ACFF@CCDCCCC=><>;>;A;;;>CC??@@@?<@;;;.9>9976559999.555=>:>>@A@<.0*/////////;.44444$4:5;:>>24444.59>4;;466>>CC?CDGCCCAB?ABC@B>AABBBBGF@DDHH@BBCCCCDBBBB@@@@DC?CCB?CD@C=@;;;AAB;;7<AA@A7@=A=;;;;.;@@@B=B@@@AABAAA>BCCC2AA@@C>B>BC:;;CCCAA?A@GCAAAD?BBB>BA;;<BBBCBCHCCBBBBBB?BBBBBAABCC@BC=CBBA
@ATNG8:01962:03094
GATGGTAGTGCGTGAGAGAGAGACCCAGAAGATCAGGAACTCTAGAAGAATTCAGATTTTAACATCGAGAGTAAACGTAAGAAGAAGGTTTTTTACAAGACTCACGTTAACAATATTGCAGCAGTACGCACACAATCGAAGCGCAGTAAGGATGGCTAGTGTAACTAGCAAGAATACCACGAAAGCAAGAAAAAGAAGTACGCTATTAACTATTAACGTACCTGTCTCTTCCGAAACGAATGAGTACGTGTGACGTACGTGAGCTACCATCGACACTCCAAAGTCT
+
/9//+/::@;BB:;9B@BBBBB:::)4@@5?BA;;5=@:>??995=9BB?D?::00///&/38///86688::=6888=7::68838,33333#366+2277222<<:=ADGAECC@CFCBA@CCCDCABBCBB>BBBB>BBA@>?882:<?@@=ABBBCCCB?BBBBA@=AB?BBC>==877(8:<:88888+8A=B889CBC;;7;8=??@;>:=?C;;8;>@@ABB?B@BBA;@;;6:BBBBCBAAABABBBCCBAAABAAB??=?BBBBBBBBB;><7>?>>
@ATNG8:01972:03100
GATGGTAGCTATACGTATATCTATGTACTCATTCGTTTCGGAAGAGACAGGTACGTTAATAGTTAATAGCGTACTTCTTTTTCTTGCTTTCGTGGTATTCTTGCTAGTTACACTAGCCATCCTTACTGCGCTTCGATTGTGTGCGTACTGCTGCAATATTGTTAACGTGAGTCTTGTAAAACCTTCTTTTTACGTTTACTCTCGTGTTAAAAATCTGAATTCTTCTAGAGTTCCTGATCTTCTGGGTCTCTCTCTCACGCACTACCATCGACACTCCAAAGTCT
+
;;;>;@DBCCCBBCGCCCBCDBBBCCCBCB9:9:CCC=BA<@<@BCECDD@BBCBB?B@BBBC?B?ACDCCC>??>AA@@A2@=<@=7:/:><?:?AA?BC99:AABB=@??@@@AA;>==9=9;;;;;=;;5;>>?;???@@@888AA@A;;<A<>>=<@?<@<????AAAAA:?>ACD5A;?;@AAA@.9<///(/66///<==A=@@@@/@BABB<C<>>;>??B::;=C<@@@@@A8=788-8==?@=>=A@@@A==666=699:=@@@;::8<<5=<=?
@ATNG8:01931:03145
GATGGTAGCGCACACATAGATACAGTACTCATTCGTTTCGGAAGAGACAGGTACGTTAATAGTTAATAGCGTACTTCTTTTTCTTGCTTTCGTGGTATTCTTGCTAGTTACACTAGCCATCCTTACTGCGCTTCGATTGTGTGCGTACTGCTGCAATATTGTTAACGTGAGTCTTGTAAAACCTTCTTTTTTTACGTTTACTCTCGTGTTAAAAATCTGAATTCTTCTAGAGTTCCTGATCTTCTGGAGATACACATGATACTCTACCATCGACACTCCAAAGTCT
+
:;<>:>ABBBBCCCCCCBBBDCDB@ABBBCDD@B@@@=@@=B?ABBCFCC?BDCCC?B@BCBB?B@BCCCAABCB=:::::);@=CBCE?ECCB?BCC?CCAB@@DDD@CCCCCCBB@BCC@C?CCCCCCCC@CCCD@CCCCBBBBDCDBCAABC<@??>@C?C@CCBBBBBCC@D::::.:;@=::9:9:9#;BBDC>BBBBECEAAA@CDFD2DBACGAC@BB@BBBBBAA?B@CCCCCC@BBB@BCDFEDDBBBCCCCCCCBBB>>?>CBBB>==277);@::
@ATNG8:01932:03153
GATGGTAGACACGTGTGCTCTCTCGTACTCATTCGTTTCGGAAGAGACAGGTACGTTAATAGTTAATAGCGTACTTCTTTTTTCTTGCTTTCGTGGTATTCTTGCTAGTTACACTAGCCATCCTTACTGCGCTTCGATTGTGTGCGTACTGCTGCAATATTGTTAACGTGAGTCTTGTAAAACCTTCTTTTTACGTTTACTCTCGTGTTAAAATCTGAATTCTTCTAGAGTCCTGATCTTCTGGACGCGCGCACTACACTACCATCGACACTTCCAAAGTCT
+
55<@8<;?@CB>A;<6665><<<@<966>DCC>BBBB=BB>AACCCBCBB=?ABBA@B>BB??<??BBBBBBCBB?BBCCFD)??5:785'2>88/7;<5<>39:799<9@:98865;9<>?6:68BA9:;;;7;AAA8;<@B===;77<<<///:5:<?:??9>:>>=>????@;>>?@@2>:>8:7777+7:<<@///=====@>>1///).///9594><9@?>93---)-926--,--=299:>>::6863---33370699::7856/6/67.5235
@ATNG8:01939:03139
GATCACACATAGATACAGTACTCATTCGTTTCGGAAGAGACAGGTACGTTAATTAGTTAATAGCGTACTTACTTTTTCTTAGCTTTTCGTGGTATTCTTGCTAGTTACACTAGCCATCCTTACTGCGCTTCGATTGTGTGCGTACTGCTGCAATATTGTTAACGTGAGTCTTGTAAAACCTTCTTTTTACGTTTACTCTCGTGTTAAAATCTGAATTCTTCTAGAGTTCCTGATCTTCTGGTAGAGCGTGCATATATCTACCATCGACACTCCAAAGTCT
+
:9::::;=@BCHCCCBBCB@@@@??9??=909@.92/0///7727;/556<.4.448384:<>::8:69)//////$/6(/38887+6=00)/6838<.338888;@>@@=99:49=>0858=>?B>>>;>A@A6;;?;;;=AA=>=D;;<A:=>?>AA;?;@BB???@@B7;;>CF6A<A<@@AAA.<=666.677///77<>1888)2965;492--*---966::<6<?;;;C5;;;7;AB@@@@;;;@@@BB???::49:::==8///5@>9@;;;
@ATNG8:01962:03156
GATGGTAGTATATCGCGTCGCTATCCAGAAGATCAGGAACTCTAGAAGAATTCAGATTTTTAACACGAGAGTAAACGTAAAAAGAAGGTTTACAAGACTCACGTTAACAATATTGCAGCAGTACGCACACAATCGAAGCGCAGTAAGGATGGCTAGTGTAACTAGCAAGAATACCACGAAAGCAAGAAAAAGAAGTACGCTATTAACTATTAACGTACCTGTCTCTTCCGAAACGAATGATACTATAGACTATCTGAGACTACCATCGTCACTCCAAAGTCT
+
CCBB?CCCABCDDDDCAABCCDBBB?BBB?BDFCBC@B@CCCCCCC@BB?B=><=78787):<@BDCBBCBBBC<CBCBBBA2@@=B5;;/;@@=>BBBCCCCD?B@BD?A@A@DCBABCCCCBBCCCCCC?CCBB?BABBBA@@<@<@BB?BBACBCCA?ACBBAB>BD?BAA;??99929=<;98988(8@:>888@AA@@=@<>>>?7;6;>BAA>@@AAABB?@=@>=8=00,0>>@BBBBBBBBCCCBB>>>AA@@?A;@@@?BBCCBB?A@:A???
@ATNG8:01967:03112
GATGGTAGTCACGTGTGCTCTCTCGTACTCATTCGTTTCGGAAGAGACAGGTACGTTAATAGTTAATAGCGTACTTCTTTTCTTGCTTTTCGTGGTATTTTCTTGCTTAGTACATCTAGCCATTCCTTACTGCGCTTCGATTGTGTGCGTACTGCTGCAATATTGTTAACGTGAGTCTTGTAAAACCTTCTTTTTACGTTTACTCTCGTGTTTAAAAATCTGAATTCTCTAGAGTTCCTGATCTTCTGGGTGTATCAGCGAGTATCTACCATCGGACACTCCAAAGTCT
+
4899<><AA<@>?;696><@A@AAA@=???@D;@@AB<AB?A?C@<;@;;+0/7665:07889,78=<?@B??8<33733&3737:<<<->BAB?BAABB5?<;998,22..5...8866/52+2+2+22:555556::894//.966888??::>>>;7;9A;AD:=:>@@@>>>@@<A@@@@2?5:488889(8=??D:@;;;@A???BC9<;;;,<///@9>7AA@@?:66639,//;<?>9:9992///=;993666666;9?<=173--+-33=7:6>C;@>>>
@ATNG8:01928:03191
GATGGTAGCTCTGCTCTGACTCTCGTACTCATTCGTTTTCGGAAGAGACAGGTACGTTAATAGTTAATAGCGTAACTTCTTTTTTTCTTGCTTTTCGTGGTATTCTTGCTAGTTTACACTAGCCATCCTTACTGCGCTTCGATTGTGTGCGTACTGCTGCAATATTGTTAACGTGAGTCTTGTAAAAACCTTCTTTTTTTACGTTTACTCTCGTGTTTAAAAATCTGAATTCTTCTAGAGCCTGATCTTCTGGGCAGACTCTCACACGCCTACCATCGACACTCCAAAGTCT
+
BB;;:;BCDCB;;6?>=>?BBBBBBBBACC@>5;<888+9;4:79BCCCCC@;;:;9258999=5;6995C@:92/@7<=@@@@@#//+/:;;</==AA>ACC?=@;>;;99::,:ABACDCC?BCC@D:;;BBAABB?C;;;?BCCBBBBBBBCCCCBDD@BBAABC?B>@ABCBBBCD>B;;;;;*;;A=ABCCCBC#BBCBC<A:;9>>99555)5>>>+<666;6;?>>;9:9995<166>==@4999:6:BBBCCBBBAABFEE@ABB@CCAABCBBBBACE>CC<<
@ATNG8:01953:03195
GATGGTAGTGATACAGATCAGACACCAGAAGATCAGGAACTCTAGAAGAATTCAGATTTTTAACACGAGAGTAAACGTAAAAAGAAGGTTTTACAAGACTCACGTTAACAATATTGCAGCAGTACGCACACAATCGAAGCGCAGTAAGGATGGCTAGTGTAACTAGCAAGAATACCACGAAAAGCAAGAAAAAGAAGTACGCTATTAACTATTAACGTACCTGTCTCTTCCGAACGAATGAGTACGATGAGAGAGCTCTCTCTACCATCGACACTCCAAAGTCT
+
89==8666==>BB=CAABBBCCBBC<;?>459=BBB?B?<85534A<AA6:<===@@??>+<7=BBB==>BBBB=99;;;;;*;;492999&5<>8696BBBBBD@C@CDAEAA>AAAA@@@DBCBIHDCBB>BA;;6;AA=0000+03=/526>>>?;;A9<BBBBC>BB?:::<@@9999+99929>>??1?D>A:::=:::><A;?=>=;>;A?BBB=A@@?A;;5:5::?CCC:;9BBAAABA???>@@AA;::;;;>>;;5;;;;;==>??<?A9A>>>
@ATNG8:01961:03176
GATGGTAGGCGGACATACATACGCGCCAGAAGATCAGGACTCTAGAAGAATTCAGATTTTTAACACGAGAGTAAACGTAAAAAGAAGGTTTTACAAGACTCACGTTAACAATATTGCAGCAGTACGCACACAATCGAAGCGCAGTAAGGATGGCTAGTTTAACTAGCAAGATACCACGAAAAGCAAGAAAAAGAAGTACGCTATTAACTATTAACGTACCTGTCTCTTCCGAAACGAATGAGTACCTCTCAGACGCTCGTCCTACCATCGACACTCCAAAGTCT
+
;:@B=0//400)/777BCCCCBDCCC>A;;69@A>?@????CC@@@=?B?C?BBBBEEIG2B?BCGCCCCCDCC=BCCDDEF5AA=A5<;;6;BC@BBBBBCBCD@C?BB?BCC=@@@?ACDBBCDBBCICC@B;:;?;;;@@A@@=A@B@A>@CCCCD=C@CCBAAA<000:>:>>7899-9==:@@@@?,0/(/6669?CBB?B<?AAA@B@DDCCC?BAA@<<?4:29@@8@::49@????<9>>>@A?@@>=?@999=AAA@BBBFEBB>>=:=A7A==8
@ATNG8:01971:03177
GATGGTAGCTCTGCTCTGACTCTCGTACTCATTCGTTTCGGAAGAGACAGGTACGTTAATAGTTAATAGCGTACTTCTTTTTTCTTGCTTTCGTGGTATTCTTGCTAGTTACACTAGCCATCCTTACTGCGCTTCGATTGTGTGCGTACTGCTGCAATATTGTTAACGTGAGTCTTGTAAAACCTTCTTTTTTTACGTTTTACTCTCGTGTTAAAAATCTGAATTCTTCTAGAGTTCCTGATCTTCTGGTGAGATATGCATGATGCTACCATCGACACTCCAAAGTCT
+
CDBB>AB@A@@ACBCBBBBA@@@@BBBBBB@@<?>><6>>>B?BBBCCCCABAB;;608<B00+/2<@>@@;;;;5949499%4;3949:)9;99255;59:49@<>00-0@@@AABB?BCC@C@CCCCBB;;7;AAA?CCCCCB@@AA@@CCCCC?CCB@BB@C>AABBBBCCD@CDDDD9C@C@CCEECEC#BB::::.:??@ABAA;;5;@@@,@@@ACAHACC@CCBBBBC@C@@@AA00-0@A>CLBBBCCCCCBBCCDCCCBB@BCCCBBBBBB>BB>BB99
@ATNG8:01971:03193
GATGGTAGGCGTGTGAGAGTCTGCCAGAAGATCAGGAACTCTAGAAGAATTCAGATTTTAACACGAGAGTTAACGTAAAAAGAAGGTTTACAAGACTCACGTTAACAATATTGCAGCAGTACGCACACAATCGAAGCGCAGTAAGGATGGCTAGTGTAACTAGCAAGAATACCACGAAAAGCAAGAAAAAGAAGTACGCTATTAACTATTAACGTACCTGTCTCTTCCGAAACGAATGAGTACGATGAGAGAGCTCTCTCTACCATCGACACTCCAAAGTCT
+
?ABA=A;;7;BABBCBCAA@@@00)/775ACCC;;:;?BBDAABD?BB?@=?AA@???6?>AABB>997=8<33337777'79/707:3:==5>>;=<9<=@2868@9>9:48::;A788<;;;88CAB<A;;:;?@?>??>A=K<@<;7;=@???AA6:8:;@B??C779;1755555&222.56777(33.3...8355726286773:5:<885<ABAA===1806>A7:?>787=@@@A775AB????AAAA??==;8818???@@A==>188)7766
@ATNG8:01975:03161
GATGGTAGTATCTGCACACTCTGTCCATAAGATCAGGAACTCTAGAAGAATTCAGATTTTTAACACGAGAGTAAACGTAAAAAGAAGGTTTTACAAGACTCACGTTAACAATATTGCAGCAGTACGCACACAATCGAAGCGCAGTAAAGGATGGCTAGTGTAACTAGCAAGAATACCACGAAAAGCAAAGAAAAAGAAGTACGACTATTAAACTATTAACGTAACCTGTCTCTTCCGAAACGAATGAGCTAACGTGTGACGTACGTGAGCTACCATCGACACTCCAAAGTCT
+
55<=8==GC==BBCCFDCCCDCBBB?BBB@CCA?@@=?=@@@AAA@=BA?A@999:::::(3389;34/8;;;@6=///888)35.3(...).=>9@?>>BAABB:>9=?:;:;:>;9<9=::;=@@A>>>>;>@@@<>;=@>A:::3;;>>>;>@@@AA;;7;==>@@:>><@@A:><8888'5887'5=>C>*AA;A???@@BA>>/66-8>>B=D:=6//(/(//5/52A494;88.8/-(--5---3255555677.-,,,,,44..295555888777:;?C9AA==
@ATNG8:01976:03163
GATGGTAGCTCACGGTACGTCACACGTACTCATTCGTTTCGGAATGAGACAGGTACGTTAATAGTTAATAGCGTACTTCTTTTTCTTGCTTTTCGTGGTATTCTTGCTAGTTACACTAGCCATCCTTACTGCTGCTTCGATTGTGTGCGTACTGCTGCAATATTGTTAACGTGAGTCTTGTAAAACCTTTTCTTTTTACGTTTAACTCTTCGTGTTTTAAAAATCTTGAATTCTACTAGAGTTCCTTGATCTTCTGGCTCTCGTAGACAGATACTACCATCGACACTCCAAAGTCT
+
44<=7;?A@@99//)/;///<;9;;;;;;;;=@;=9:9,5?5:54444:98:7:<:33-32333<484899788878388999)9=383222&2;88.33;6;?6A998BB?A>??==;;57<=6=7<<:5/..76277--(---999;:9999;;;<88<>A<@@7;7;??B>>>@B;?>DCD;B:===/====>/:=998185///6/57<7555)5555'56919;3=3<><<??=<<@<@<A<>85660///37=555>>;;>AA@BBB=>=A<>>>??@@:9:;9919=//
@ATNG8:01979:02565
GATGGTAGTAGTACACTAGTCATACCAGAAGATCAGGAACTCTAGAAGAATTCAGATTTTTAACATCGAGAGTAAACGATAAAAAGAAGGTTTTACAAGACTCACGTTAACAATATTGCAGCAGTACGCACACAATCGAAGCGCAGTAAGGATGGCTAGTGTAACTAGCAAGAATACCACGAAAGCAAGAAAAAGAAGTACGCTATTAACTATTAACGTACCTGTCTCTTCCGAAACGAATGAGTACGAGAGAGCACACGTGTCTACCATCGACACTCCAAAGTCT
+
;<;:=@@BB<AB<C>>>CCCCAA;;2:@@;>A;;<<6;4:;A995@;@=:?::;:97888$7:<=99:44/7:;:18///////$/80617;;.://(/666999;;6;;??<>>><BAA@CCCCCCCCC???BAECBA?BAA@BB@@<@>A@A?BCBBBAAC?CCCBBB?AB=@@@:@@9992:<<9<====.=B=B;::AAA>>:=8>@@@<<:=ACBB?BBBBABB@C?CCC<CAA>AAABCCCBBBBB?@@CB@@@BBB=<??;A;==??>@>A;AA9@:::
@ATNG8:01980:02576
GATGGTAGTGCGTGAGAGAGAGACCCAGAAGATCAGGAACTCTAGAAGAATTCAGATTTTTTAACACGAGAGTAAACGTAAAAAGAAGGTTTTTTACAAGACTCACGTTAACAATATTGCAGCAGTACGCACACAATCGAAGCGCAGTAAGGATGGCTAGTGTAACTAGCAAGAATACCACGAAAAGCAAGAAAAAGAAGTACGCTATTAACTATTAACGTACCTGTCTCTTCCGAAACGAATGAGTACGTGTGACGTACGTGAGCTACCATCGACACTCCAAAGTCT
+
/9//)//>ABBCCCCCCCDCDA9:9,9@?7AA@996?D@BBB::5=8CA>@<=><833333#36;@===<CBBBC>BBBCBBB2AB>B5;;;;;%;CDAAACCCCBBB?B@CC@CCC?BBAABBBBDCCCCCCCD@DBAA?@AA?@?983;=A@A>BBBCCCCB?BCCBAA=993:?>;??::99+:=>9:::::(894:788AAAAB:=:>ACC7;7;?AAA>BAABACC@B?BBB=B9:7:??A@A@A??>?@AAABBBBBBBEEBB?BBBBBBBA@@499+9999
@ATNG8:01987:02595
GATGGTAGATACTCGCTGATACACCCAGAAGATCAGGAACTCTAGAAGAATTCAGATTTTTAACACGAGAGTAAACGTAAAAAGAAGGTTTTACAAGACTCACGTTAACAATATTGCAGCAGTACGCACACAATCGAAGCGCAGTAAGGATGGCTAGTGTAACTAGCAAGAATACCACGAAAGCAAGAAAAAGAAGTACGCTATTAACTATTAACGTACCTGTCTCTTCCGAAACGAATGAGTACTGTATCTATGTGTCGTGCTACCATCGACACTCCAAAGTCT
+
CBBC?CDCB>:99///::/566=>>7<<@;?@:977-3299;::9>4888>5;;773337'34:;=====885=,2244444$4<8>8<<<06669>><A<;>==8>4;93944.44:565=>A996CB::9>;;555>:9:989<-/)///)/:::;;==:=<:5536994://(/8///(377133333$29.55652229:6=277::280559@@?C??@@@B?B?BCB59781878=?AA@987???777@AAC>=;999729===68899919<3?@?;
@ATNG8:01984:02640
GATGGTAGTACATGATAGACGACACCAGAAGATCAGGAACTCTAGAAGAATTCAGATTTTTAACACGAGAGTAAACGTAAAAAGAAGGTTTACAAGACTCACGTTAACAATATTGCAGCAGTACGCACACAATCGAAGCGCAGTAAGGATGGCTAGTGTAACTAGCAAGAATACCACGAAAGCAAGAAAAAGAAGTACGCTATTAACTATTAACGTACCTGTCTCTTCCGAAACGAATGAGTACGTGTGCGACGTGTCTCCTACCATCGACACTCCAAAGTCT
+
@@BC@D@@AB=BB;;:;=AA@BBDGABBB>BBAA@A5;5:@?:CCC?CB@A=??>>@@@@0A=AACCCCCCFDD>B@@ABAA,;;5<5<:/5<<9>?>??@BCC@C@@@<?@?9??@AAAABCCCDCCCCC@B@@@<??BBABAC<@<A::6;BCBDFCB@CCCBBA?BB?BBB<?@<=;3?<<899999(:@?BAAABBEBB<A;?<<=1718=BBB@BCCCCCE@A@AA@9@00-0@@@CCAAAA@AABAAAABBBBA?>>?;>A?@A@BB>>:AA:A=87
@ATNG8:01987:02632
GATGGTAGATATATGCACGCTCTACCAGAAGATCAGGAACTCTAGAAGAATTCAGATTTTTAACACGAGAGTAAACGTAAAAAGAAGGTTTACAAGACTCACGTTAACAATATTGCAGCAGTACGCACACAATCGAAGCGCAGTAAGGATGGCTAGTGTAACTAGCAAGAATACCACGAAAGCAAGAAAAAGAAGTACGCTATTAACTATTAACGTACCTGTCTCTTCCGAAACGAATGAGTACTACTCTCAGAGACACACTACCATCGACACTCCAAAGTCT
+
:;;>@CCBEDCCCBAABBCBBBB@A;@??::@@@@??B>BBBAABE@?@>>>A@=<=<<<'74>;<CBBAA@AC9AABBBAA,;;5:299,5<=9>>>CCFDCC?B?BC@CCC?BADCDBBBBCCBBBCCB?B@A@@CAAABB??=A?B@@>@BBBBBAA>AADBBB?BB?BBA:>=:99,887/8>>?@2@D?B898>>ABB<@<@@@A<?=?@CDD@BBBAAA?5:4;;;0;::69AAABAB>??CCCBBBAA>@?BBB?>><?@AAAA@@@A7:96@AAA
@ATNG8:01989:02621
GATGGTAGCGCACACATAGATACAGTACTCATTCGTTTCGGTAAGAGACAGGTACGTTAATAGTTAATAGCGTACTTCTTTTTCTTGTCTTTCGTGGTATTCTTGCTAGTTACACTAGCCATCCTTACTGCGCTTCGATTGTGTGCGTACTGCTGCAATATTGTTAAGTGAGTCTTGTAAAACCTTCTTTTTACGTTTACTCTCGTGTTAAAAATCTGAATTCTTCTAGAGTCCTGATCTTCTGGACAGAGTGTGCAGATACTACCATCGACACTCCAAAGTCT
+
54==056::9>9;555999559@<<:956::85<0--(-5(--(---55..(/7///38588<9-4.499999::=249999$3;29:;=B4845=455=8==9;88;@B=CBAACCCB@CCC@B?BBBA@A;;5;;BC=ABKGGDBBBCCBCCBBC@CBC@BB?B?@@@AABCC?AABGD:B@B??;;;;,;;;;;,/0;0//:=<;:=CC>+>447;1;887.597<?>>?:=@<889-//<5889::9??@@@@@@>>?BCE?BBBBBAB;;;=CB=BB;<
@ATNG8:01985:02677
GATGGTAGTGTCAGTGCGCGTCGTCCAGAAGATCAGGAACTCTAGAAGAATTCAGATTTTTAACACGAGAGTAAACGTAAAAAGAAGGTTTTACAAGACTCACGTTAACAATATTGCAGCAGTACGCACACAATCGAAGCGCAGTAAGGATGGCTAGTGTAACTAGCAAGAATACCACGAAAAGCAAGAAAAAGAAGTACGCTATTAACTATTAACGTACCTGTCTCTTCCGAAACGAATGAGTACTGTACTATGTGTGCGCTACCATCGACACTCCAAAGTCT
+
;<;@<@><@@?B;;<;==B@666>>:;@@@BBABAA=A<@@@AAAG?BB@B?:98<<<<>.>?CCBBBBAC???8?ABBDDD5CC@E5;;;-;CC=BBBBBCBCC?B?BD?CCB?AABBCBBBFDCCCCCBB???@A>@???@@@C=A=A;;7;BAAAAAC?DACAAA???:999;>>9999+999298877(5:7<888><A<=:><@AAA<>;>@E@@<@AA@@@B?B?BBB=AAA>ABBCCCCCC@@ABBBBBBB?887A@@<@@@>;;;A==6;;6;///
@ATNG8:01986:02709
GATGGTAGGACGAGCGTCTGAGAGGTACTCATTCGTTTTCGGAAGAGACAGGTACGTTTAATAGTTAATAGCGTAACTTCTTTTTCTTGCTTTCGTGGTATTCTTGCTAGTTACACTAGCCATCCTTACTGCGCTTCGATTGTGTGCGTACTGCTGCAATATTGTTAACGTGAGTCTTGTAAAACCTTCTTTTTTACGTTTACTCTCGTGTTAAAAATCTGAATTCTTCTAGAGTTCCTGATCTTCTGGATACACTCATGTGCACCTACCATCGACACTCCAAAGTCT
+
<===9B=@;B;;554<<<<=====:A<<=<99.99999&4;:@?BC;;:DD@;;9;;;,:;==94066;<<>99615<499999(44.4;=<4;;55.555.5>169<@@@?9::@BBCC@BCC8;7;ABAACA@=A;;;<@BBBBBCBAAA@@A@@A=@@@?BB@F=A@A:;9@@B=?9:::-5494555555#45<<>3;55599555949999(955596;7<=7500000<)0*0:@ABD>@AE@BBBBBBAA@CCBCC@@>@BB?B@A@ABBBCC8;;6;:::
@ATNG8:01982:02739
GATGGTAGTGCGTGAGAGAGAGACCAGAAGATCAGGAACTCTAGAAGAATTCAGATTTTAACACGAGAGTAAACGTAAAAGAAGGTTTTACAAGACTCACGTTAACAATATTGCAGCAGTACGCACACAATCGAAGCGCAGTAAGGATGGCTAGTGTAACTAGCAAGAATACCACGAAAGCAAGAAAAAGAAGTACGCTATTAACTATTAACGTACCTGTCTCTTCCGAAACGAATGAGTACACACTCTCATATGACACTACCATCGACACTCCAAAGTCT
+
56=>:>DCB@@A996><<>B@@00,/7727@=@99693669///:688586;<;7///(/46-----27555,-/////&/;5;.555&59949<<=556;=:>;@@:;::055;;<@BCBCCCBA@@@?AABB>@@@A@??A=A>A;;69@>>?B=C9@@?8877@;>BCB:<<?>>6>7708===?.9<6<>B???>>><@;>=::6;8=A@B@ADGCBBAA>A=AAB=A::6:@@AAABCCCBBBBBA:::A@AAA????B??@BDCCBB?BC>CCCC
@ATNG8:01978:02807
GATGGTAGGTGCACATGAGTGTATCCAGAAGATCGGAACTCTAGAAGAATTCAGATTTTTAACACGAGAGTAAACGTAAAAAGAAGGTTTTACAAGACTCACGTTAACAATATTGCAGCAGTACGCACACAATCGAAGCGCAGTAAGGATGGCTAGTGTAACTAGCAAGAATACCACGAAATCAAGAAAAAGAAGTACGCTATTAACTATTAACGTACCTGTCTCTTCCGAAACGAATGAGTACCTCTCAGACGCTCGTCCTACCATCGACACTCCAAAGTCT
+
@CBB?BBA?B>CD@@>CBCDBBC<<49@@<;:9AA<?<??AAB@B=AC?C?CC@AACCC5C@CCC@@ABBBBA8AA:;;;;*;B=A5<;<'9BB9=B=BCCCCD?C?CC@BBB?CBBBBBBBBBCCBCCCEADBBB?BA@@BB??;?>BA@=@CCDCBBC@@@ACCC>@@>BBC>AAABA:A?>;>A?A?28878BCDCA>>B;A;ABAC9=:<@EBB>ACBBBBC@B?BDD>DBB>AABCBCC?>>>BCCCABBBBBB=897717:;>:=>?::7:A:A666
@ATNG8:01986:02769
GATGGTAGCGCACACATAGATACAGTACTCATTCGTTTCGGAAGAGACAGGTACGTTAATAGTTAATAGCGTACTTCTTTTTCTTGTCTTTCTGTGGTATTCTTGCTATTACACTAGCCATCCTTACTGCGCTTCGATTGTGTGCGTACTGCTGCAATATTGTTAACGTGAGTCTTGTAAAACCTTCTTTTTACGTTTACTCTCGTGTTAAAAATCTGAATTCTTCTAGAGTTCCTGATCTTCTGGAGATACACATGATACTCTACCATCGACACTCCAAAGTCT
+
545:.4494555<5555555444444<<=<>=8<<@<8@<8=8>>=>>?>8;::44.4387//)/)/::;<<<><9<><<<)9=988088/8///8(//717838998828::7<=>E<@@@<@;>>>===8818:6709:;:B@;;9DEDCCCCB@CCC>;;5;;@@;;;CCBD<?;;;;-:4:;9:;:;';@;;;0;??@ABA@@>;>>>>,<000>>A9>AAA@@BA::49<?999AA>BAA<:99AACFCDD:9:@>>::9>:=<>>>>=<==>BC<CCBB
@ATNG8:01986:02794
GATGGTAGTATATCGCGTCGCTATCCAGAAGATCAGGAACTCTAGAAGAATTCAGATTTTTAACACGAGAGTAAACGTAAAAAGAAGGTTTTACAAGACTCACGTTAACAATATTGCAGCAGTACGCACACAATCGAAGCGCAGTAAGGATGGCTAGTGTAACTAGCAAGAATACCACGAAAGCAAGAAAAAGAAGTACGCTATTAACTATTAACGTACCTGTCTCTTCCGAAACGAATGAACGATGAGAGAGCTCTCTCTACCATCGACACTCCAAAGTCT
+
<===9=666?;;<?>CCCCB@A@;924557=>?A;A<A=@BA>???7:<7<9998BBDDD3C>AAB???BBBBC<><@@A?A0;;9;@DDE;CAA<ABBBACABB>A>;;9;DC=AAAABCCCCCAAABBBC@AAAD@BBAAABBB;@=@AA?BEBDBBBB?BBCBBC@BB@>@??BB@@>8665-56667(26062559>=>?<A<>>??5:5:;@AA>AD?@?DF@C=@?A;@AA:;;8)......;;@=ABAAAA???<;:??;;;993336:;*////
@ATNG8:01988:02787
GATGGTAGGACGAGCGTCTGAGAGGTACTCATTCGTTTCGGAAGAGACAGGTACGTTAATAGTTAATAGCGTACTTCTTTTTCTTGCTTTCGTGGTATTCTTGCTAGTTACACTAGCCATCCTTACTGCGCTTCGATTGTGTGCGTACTGCTGCAATATTGTTAACGTGAGTCTTGTAAAACCTTCTTTTTACGTTTACTCTCGTGTTAAAAATCTGAATTCTTCTAGAGTTCCTGATCTTCTGGATATGAGTGACTCGTGCTACCATCGACACTCCAAAGTCT
+
BCDD@DCB?BBBDCCDBBCBCBCB@BDCCCCB?BBBB<BC?C@ABBBCDD@CCCCC@B@CBBD@F@BBCCCCBB@;@==>=,=>:>:::/;@@@<BBC?CB?;;;DCFACCDDDDBC?BBC@C@GCCBBCBCACCCC@CAA@C@@@BBCCBBBBD@CAA>AB?B>BBCCCBCBC>BBCCC;D?C=AACCC5CCCCC>DBCCCCAAAC>ABAA0A@@AA<@?AA?BBBBBCC?B?BBBCCC?@?A@CECDCBCBBBBBBBC@@@CE@@@?CCCCBBB=@>:@AAA
@ATNG8:01984:02815
GATGGTAGTGTCATATGAGAGTGTGTACTCATTCGTTTCGGTAAGAGACAGGTACGTTAATAGTTAATAGCGTACTTCTTTTCTTGTCTTTCTGTGGTATTCTTGCTAGTTACACTAGCCATCCTTACTGCGCTTCGATTGTGTGCGTACTGCTGCAATATTGTTAACGTGAGTCTTGTAAAACCTTCTTTTTACGTTTACTCTCGTGTTAAAAATCTGAATTCTTCTAGAGTTCCTGATCTTCTGGGTGTATCAGCGAGTATCTACCATCGACACTCCAAAGTCT
+
/://)/77;<;;;;;;;<<<<<<>>=555<<A?CCCB;?A555.555;;99.554448;7::44.4.4::9:::::34444&4828:;:=4:8488577717:4888::=@CCCEGBBB@CCF@D?BBDDBBBC@CCCC@CCCDCCCCCCEBCCDCC@DBA?AB?B@BBCCCCCBC?A@CCC8A<?;;;;;;*;B?@@<@BBBBBC;;;5<;;;*<BCBB?A?BD?AACCC@@=@=@CCCCC<@@??8@@@@CDFBCBAABDCCBAA=ABBBBBDBBB@BB=CBBB
@ATNG8:01985:02826
GATGGTAGTATCTGCACACTCTGTCCAGAAGATCAGGAACTCTAGAAGAATTCAGATTTTTAACACGAGAGTAAACGTAAAAAGAAGGTTTTACAAGACTCACGTTAACAATATTGCAGCAGTACGCACACAATCGAAGCGCAGTAAGGATGGCTAGTGTAACTAGCAAGAATACCACGAAAGCAAGAAAAAGAAGTACGCTATTAACTATTAACGTACCTGTCTCTTCCGAAACGAATGAGTACCTGTATCTATGTGTGCGCTACCATCGACACTCCAAAGTCT
+
@@BC?CDCCC@ABCBCCBCBIEBBB?CDEAHCC@@@>A=ACB;::H@DD?C@?????>>>.??BBD???@@999,:@?@@@@0@B?A<@@@8AAC@CABACCCBB@B@CC@BAB>AAABBCCCCCCBBBCCC@DBBB?BBBCBB@@>A@CBB@BBBBCDDD?ABBBBB>BC>BBB>A@@@@8>==998777(8>:=;;<BBBAA;A<@@??<?<==B@@>@CBBBCB@B@CBC>BBB@BBBAAAD?BBBBCCB@BBBB>>;?????<???====:;;5;:1??::
@ATNG8:01979:02897
GATGGTAGTGATACAGATCAGACACCAGAAGAGGAACTTAGAAGAATTCAGATTTTTAACACGAGAGTAAACGTAAAAAGAAGGTTTTACAAGACTCACGTTAACAATATTGCAGCAGTACGCACACAATCGAAGCGCAGTAAGGATGGCTAGTGTAACTAGCAAGAATACCACGAAAGCAAGAAAAAGAAGTACGCTATTAACTATTAACGTACCTGTCTCTTCCGAAACGAATGAGTACTGCGTCTCACTCTCGCCTACCATCGACACTCCAAAGTCT
+
BC@@>@?AB=CCC??CCCCCCCECB@BCC?BBC@C?BC?DA@6::;>17>>::9:8$3488888>B>??C>CAABBBD3CC>A=@AA499A:997<99>?@6@@BC?A>=:>BBB>=>?>>>??AAAD;;??B>AABA@@AA>A==<<8<>>??>?>=A==>CB?CD@DDC?BBCDE<??@;=====,993::9:BBBBB?B?B?@??B?CB:::@B@@@???=A=@@@9@BB?CCBB???????AAAAAAABB>>C<A??;?@@@@@????;?D;B===
@ATNG8:01987:02885
GATGGTAGTACATGATTGACGACACCAGAAGATCAGGAACTCTAGAAGAATTCAGATTTTTAACACGAGAGTAAACGTAAAAAGAAGGTTTTACAAGACTCACGTTAACAATATTGCAGCAGTACGCACACAATCGAAGCGCAGTAAGGATGGCTAGTGTAACTAGCAAGAATACCACGAAAGCAAGAAAAAGAAGTACGCTATTAACTATTAACGTACCTGTCTCTTCCGAAACGAATGAGTACCTCTCAGACGCTCGTCCTACCATCGACACTCCAAAGTCT
+
??==?BD@C>>>;;:;5;>?@BBCB@EAA?ABCA@@5;6:?@@CCC?BA=@;?>?@@DEG5B@CCIECFFHBBA:@@999:9*;D>E5;;;.;AA;BA@@CCC;;;;ACC?:9:?BCDCDBBBBCCDCCCCC@BCAA>ACCC@@??9=;>::6:CBBBCCD@@AABAB?BD>BAB=??>>=7???<?CDDD2CC?B886AAAAD<A;@@AA:;79?B@@<?DAAABB@C@CCC=BBC?BBBBBCC?BB@BABABBB@A>??=<6616<=>>??@@@=BB:B676
@ATNG8:01989:02874
GATGGTAGCTCTGCTCTGACTCTCGTACTCATTCGTTTCGGAAGAGACAGGTACGTTAATAGTTAATAGCGTACTTCTTTTTCTTGCTTTCGTGGTATTCTTGCTAGTTACACTAGCCATCCTTACTGCGCTTCGATTGTGTGCGTACTGCTGCAATATTGTTAACGTGAGTCTTGTAAAACCTTCTTTTACGTTTACTCTCGTGTTAAAATCTGAATTCTTCTAGAGTTCCTGATCTTCTGGTGTCGTCTATCATGTACTACCATCGACACTCCAAAGTCT
+
A@@C:944455599:5555=;9;<>666>>>=9<@?@:@@>B?B;:;CCC9?@><<6:;00/<7<4;;<B995;<:=>>>>+==9<<<=6<<;94955.5<555666?:>C@@966A9@??>@@DBAA;;;C<@@;;6;ABBBABBA;;:A@@@C=B::59<;<184?@556<<=<<@<@0@7@799::-5:@@B6;;@=?>@9992955&4:::=8=9==8=?>==992929?=@>::<00*0>=ABCBA@@;;:BBBCBCB@BC::9A@7778<<6>@@@
@ATNG8:01982:02934
GATGGTAGCACACGAGATCTCATCGTACTCATTCGTTTCGGAAGAGACAGGTACGTTAATAGTTAATAGCGTACTTCTTTTTCTTGCTTTCGTGGTATTCTTGCTAGTTACACTAGCCATCCTTACTGCGCTTCGATTGTGTGCGTACTGCTGCAATATTGTTAACGTGAGTCTTGTAAAACCTTCTTTTTACGTTTACTCTCGTGTTAAAATCTGAATTCTTCTAGAGTTCCTGATCTTCTGGCGCGTATGTATGTCGCCTACCATCGACACTCCAAAGTCT
+
ABCC@CB>CBBBBBCAABBBCBBBCCBBBA00,0@A@<?C@C@CCCCCBB>@ACBA?A?AAAB>B?B???BB???><=;;<,===BBDB;AABC?C@@<@B:>=BABB@CC@@@@@A=A@@7:7:??>>@::7:<>>08/6///779===A;::A;;:;5;?:?:>=AAA@???===>FD5>5:498888(8>;;<0777///999<0888)269963<38808??=;;A;A;A?;636-333-3997<;776@==@@@@====56666=<:9>=<;>1::9/
@ATNG8:01985:02939
GATGGTAGCAGACGTGACAGAGCGCCAGAAGATCAGGAATCTCTAGAAGAATTCAGATTTTTAACACGAGAGTTAACGTAAAAAGAAGGTTTTACAAGACTCACGTTAACAATATTGCAGCAGTACGCACACAATCGAAGCGCAGTAAGGATGGCTAGTGTAACTAGCAAGAATACCACGAAAGCAAGAAAAAGAAGTACGCTATTAACTATTAACGTACCTGTCTCTTCCGAAACGAATGAGTACCTCTCAGACGCTCGTCCTACCATCGACACTCCAAAGTCT
+
=?>C;=<;;;<<;;;;666<<<<=>9>=A<@;00@@;@0/-55--/71785;5;=///666'60////679:<6;49;;;:;:$446;.555&59949666??;;;7?<?C>AA@6::879@?@CCDCDEB@A@B@@@<@AAAA@AD:<8<00+0>>@@?AB?BB?>?B=A??B?>:=BBAA>@=><?BCCC2B><A???@BBAA;A;??CC<B<BD@@@?BBBBBBB@D?BBD?CCB>BACCBBB?BBBBCBBAA>>>>>>>888:>;;;@??;;;;??7?889
@ATNG8:01981:03008
GATGGTAGATACTCGCTGATACACCCAGAAGATCAGGAACTCTAGAAGAATTCAGATTTTTAACACGAGAGTAAACGTAAAAAGAAGGTTTTACAAGACTCACGTTAACAATATTGCAGCAGTACGCACACAATCGAAGCGCAGTAAAGATGGCTAGTGTAACTAGCAAGAATACCACGAAAGCAAGAAAAAGAAGTACGCTATTAACTATTAACGTACCTGTCTCTTCCGAAACGAATGGTGAGAGAGCACACGTGTCTACCATCGACACTCCAAAGTCT
+
?BBB@BCCDCCCECBBBBCBCC;;;;;BC@AAADBA>A>AABBBBA?BC?C@A?;79999(:9??ABCCCD=>=8=ABBCDD5CC?C5;;;.;BB=AA@ABCCCB?B@CB?AAB?BBAABDDBBBDDDCBAB@CCAA>ABBABBBBA8AC@@>@CBBBBAC?CCCCAB?BC@BBB>AA::929>>;=:::;+;><B888@@@?@<>;>AAA:>:=@BAA>B@@@ACC@C=AAD>BBB?BB?BCCCCCAAABBBCA>?A>@@@<@@@A@>=?BA<BB>BB??
@ATNG8:01979:03030
GATGGTAGTGCGTGAGAGAGAGACCCAGAAGATCAGGAACTCTAGAAGAATTCAGATTTTTAACACGAGAGTAAACGTAAAAAGAAGGTTTTACAAGACTCACGTTAACAATATTGCAGCAGTACGCACACAATCGAAGCGCAGTAAGGATGGCTAGTGTAACTAGCAAGAATACCACGAAAGCAAGAAAAAGAAGTACGCTATTAACTATTAACGTACCTGTCTCTTCCGAAACGAATGAGTACGAGAGAGCACACGTGTCTACCATCGACACTCCAAAGTCT
+
>=@@>@CCCDDCBCCCCBCCCCBCA<ACC@DAABCC?A>BBBCBBA>A@?B?A?>78899(34;<=BBCCA@AB=A>:;:::);B>BAFED9CCEEBBCCCCCCB?B@CC@BBC<@@BBCBBBDEEDDBBCC?CC??<@@CA?@887;?BAB@BCBCCBAB@BBBBBB>BC@CBB;????=5=:93:??@@2:<9=///==B@@<?;?BAA;><>@CAA?AAB@@CC>A>ACC>BBB?BBBBACBB>>>BBBBBBBAACB?>=>?=A>>;>>>@<;:>D:A=><
@ATNG8:01983:03083
GATGGTAGTCTCAGATAGTCTATAGTACTCATTCGTTTCGGAAGAGACAGGTACGTTAATAGTTAATAGCGTACTTCTTTTTCTTGCTTTCGTGGTATTCTTGCTAGTTACACTAGCCATCCTTACTGCGCTTCGATTGTGTGCGTACTGCTGCAATATTGTTAACGTGAGTCTTGTAAAACCTTCTTTTACGTTTACTCTCGTGTTAAAAATCTGAATTCTTCTAGAGTTCCTGATCTTCTGGACAGAGTGTGCAGATACTACCATCGACACTCCAAAGTCT
+
55==8=@@ACCCCDGCCCA@@CCBGCBD@?@@:@ABC?CDAFBCCCBBBB?BBCBB@B?AA@?=@?BDEBBDDHD=A@@@?.??9@ACC=BBCC?CCB@BC>@@@B@A?ADDCCBCC@CCC@D@FEDGAA@@>@BBB>AABBCBCAB@A@@@@CC@BBB@AB=@=@?@@CCCCC@CCBDD9@=A=;;;;.;@@AC>CBBBDEEBBAACCCD5CA@BC@CACC@BBBBBA@>A?BCBCDE@B>A=AAAACCBCBCCBCCCCCCCC?BCBBBB???A>AC=B@@@
@ATNG8:01989:03072
GATGGTAGGACGAGCGTCTGAGAGGTACTCATTCGTTTCGGAAGAGACAGGTACGTTAATAGTTAATAGCGTACTTCTTTTTCTTGCTTTCGTGGTATTCTTGCTAGTTACACTAGCCATCATTACTGCGCTTCGATTGTGTGCGTACTGCTGCAATATTGTTAACGTGAGTCTTGTAAAACCTTCTTTTTACGTTTACTCTCGTGTTAAAAATCTGAATTCTTCTAGAGTTCCTGATCTTCTGGGTCTACGCTCGTCGTAGACAGATACTACCATCGAGGTTGTAAAGTCT
+
::=B?CB=9AB@;9:5@BBBCCCC@DDDCCHCACCCC?CB?C?BBCBBBB@BCCDB@BACCCB?C@CCCCDCA@@=:::::*;C?BBBE>CBCB@CAA=AB>;:;CBC?CAAABBCCAEBBBB>@@@@ABBGABCCB:<;@@;;;CCBBCCB000<@0000>;>9<?;;;ABBA7:;BAA3B5;5:?A??,@=<<<-00@BBACCBB@BDFD5BBBAA?A?CC@CBBBA;;:;@AA@AAC?AABC=BCCBCCCBBBBAA@CCCBBBBCD@@AC>AA@@@=:=,000;5:>@:
@ATNG8:01991:03090
GATGGTAGCACGACACGACGATGTGTACTCATTCGTTTCGGAAGAGACAGGTACGTTAATAGTTAATAGCGTACTTCTTTTTCTTGCTTTTCGTTGGTATTCTTGCTAGTTACACTAGCCATCCTTACTGCGCTTCGATTGTGTGCGTACTGCTGCAATTTGTTAACGTGAGTCTTGTAAAACCTTCTTTTTTTACGTTTTACTCTCGTGTTAAAAATCTGAATTCTTCTAGAGTTCCTGATCTTCTGGAGATATCATCAGCGAGCTACCATCGACACTCCAAAGTCT
+
55==8=CBBBAA<<<@:;6;9;>ABACCCCCC@CCCM?CB?C@CCBBAB@?BB???@C?CBBC?B?BAAA?>:3923;;;;+8?=BBDFD;?8909:><<887/7??;AB?BB@>?>;:7;@@<@=@?@885;=;BCAA=:;:>>@<>;;;@@>>>>;AA9AA:>:>>>AABDDJ@CCCEC=D@B=@???>>>#??9::9.;BBBBCC@@@@CCCC3C;::DAD?:::9BCCBBA?B?CCCCCD<@8>9898>>>>>>=AAAA<<9AAA;A?>>>>888>888087//
@ATNG8:01991:03105
GATGGTAGGAGACACGTCGCACACGTACTCATTCGTTTCGGAAGAGACAGGTACGTTAATAGTTAATAGCGTACTTCTTTTTTCTTGCTTTCGTGGTATTCTTGCTAGTTACACTAGCCATCCTTACTGCGCTTCGATTGTGTGCGTACTGCTGCAATATTGTTAACGTGAGTCTTGTAAAACCTTCTTTTTACGTTTACTCTCGTGTTAAAAATCTGAATTCTTCTAGAGTTCCTGATCTTCTGGTATACACACTCGCTCGCTACCATCGACACTCCAAAGTCT
+
AACC@DBB?BBCCCCCCBBBCBBCBB<;A>?@7@CBA<BB;?;:::<:??9<>==@=@=?>=A<?<@B@@@@@;=5999:9:#8>3<::7279>?00/;5:><=>=8BB=>>;;;;>>;>AA=A<?>?;:;==<AA@@<>=>A>>>>>@@@A????7;:=;>>;?<?@@@@DCCC;??@BB6B<>;>?@@@/@@>@A6>>>>@@@@AA<AAAA/A<<<D<A<AA;@???AAA<A<AA>>9949<=8=BC?>?AA@>:::@@A>>>?=?=;<DDD<<<;@@:@@A>
@ATNG8:01987:03127
GATGGTAGTATATCGCGTCGCTATCCAGAAGATCAGGAACTCTAGAAGAATTCAGATTTTTAACACGAGAGTAAACGTAAAAAGAAGGTTTTACAAGACTCACGTTAACAATATTGCAGCAGTACGCACACAATCGAAGCGCAGTAAGGATGGCTAGTGTAACTAGCAAGAATACCACGAAAGCAAGAAAAAGAAGTACGCTATTAACTATTAACGTACCTGTCTCTTCCGAAACGAATGAGTACATAGATATACGTATAGCTACCATCGACACTCCTAAGTCT
+
:;;>;@<<@@?=BCDCBBC;:9BA@8@BB?B@ACCJAC@BBBBCCE@@A>@?A@A@AAAA3B?BCCBBBBBBAB>BBBCCCC5:;592999&5@@8AD@@A>@@A?B?AA>AAA=A???@AADFCCDCDC;;7<C@?<@@@@@A?@<@=@@C@BBCCBBAA>ABCBBB???:??;077<AA9B@@>ACBBB/==57///<<988=G=>=>@;>9==A<;6;@;;9AA?B>AAD<A9959A@??@B>??ACAA>??@?8::A===@=A?;<;?>>>?<?@;?===
@ATNG8:01984:03199
GATGGTAGCGAGCGAGTGTGTATACAGAAGATCAGGAACTCTAGAAGAATCAGATTTTTAACACGAGAGTAAACGTAAAAAGAAGGTTTACAAGACTCACGTTAACAATATTGCAGCAGTACGCACACAATCGAAGCGCAGTAAGGATGGCTAGTGTAACTAGCAAGAATACCACGAAAGCAAGAAAAAGAAGTACGCTATTAACTATTAACGTACCTGTCTCTTCCGAAACGAATGAGTACGTGTGCGACGTGTCTCCTACCATCGACACTCCAAAGTCT
+
<==B>B=<665;::599@;>?AA955<?2//9///)/5888880959:(----77777'9.65;;;595555)5:=??@@+=@7@2;<0:=?=B@@@BCCBE@D@BB@BBB>AACDCCCCAABCCDCCCACCCB@BCCBB@@@<A=@;;5;A@>B??@?BAAACB@CB?BBB?BB@@@9@?==?@AAA/AA<?:9:BCCB>:><AAAA<A;==B;<7;CCBBCC?B@BCC=C;;6:@@ABBBCBBAA???@99:A@@??A9949AA>>??888=CC<B?;;
@ATNG8:03987:00655
GATGGTAGCACACGAGATCTCATCGTACTCATTCGTTTCGGAAGAGACAGGTACGTTAATAGTTAATAGCGTACTTCTTTTTCTTGCTTTCGTGGTATTCTTGCTAGTTACACTAGCCATCCTTACTGCGCTTCGATTGTGTGCGTACTGCTGCAATATTGTTAACGTGAGTCTTGTAAAACCTTCTTTTTACGTTTACTCTCGTGTTAAAAATCTGAATTCTTCTAGAGTTCCTGATCTTCTGGCGCTCTGTCACGTCTGCTACCATCGACACTCCAAAGTCT
+
AACD@CBCCCCCCBBBBAB@@A@<BCCBCCBB?@@@A=AB@C:<;;>>CD?BBBBB?B>BBBE7B=@BBAABCBB?BCCCC2><6>888)2><@:A?A=AA?AA?@@?<?@A@@@AA;AAA=A==<;=:;:?<@AAA<@@@@>>>?@@A@@@??A8<;;6;@<A>AAA?@@C??:@CCCC5D;@;;;;::.:9778.866///==6:8;AAA/A>>>@<@=>><>???@>><>=@@A;;;166;7==@=>>@AA@@?@:::@???<@A@@@AA@@=:@A9A=>=
@ATNG8:03997:00675
GATGGTAGCACACGAGATCTCATCGTACTCATTCGTTTCGGAAGAGACAGGTACGTTAATAGTTAATAGCGTACTTCTTTTTCTTGCTTTTCGTGGTATTCTTGCTAGTTACACTAGCCATCCTTACTGCGCTTCGATTGTGTGCGTACTGCTGCAATATTGTTAACGTGAGTCTTGTAAAACCTTCTTTTTACGTTTACTCTCGTGTTAAAATCTGAATTCTTCTAGAGTTCCTGATCTTCTTGGGTCTACGCTCGTCGCGCTACCATCGACACTCCAAAGTCT
+
B@@@7;<ACCB??>=BBCCBB@;;CC<@@>9;.:9:;:==:>;666>>>=9==<<A9<9;===7=8=:<:::<=>;8=>?>+8:4;8777&2><A?C@@<AC@B@==;;5;==>=?BC=A??<?<?>>;;;;;=AABB:>>@?>>>?=>==D==<>18679>=;?:;;:///66659=@@@6@<A<?<<<<,<;;;;*--6---796:0887(59:<A;A;==7<===;;;=@:>=@@@B7;:8=?5==?@AA???>>>???=>=A=A???@@@@@A<@A:@>>>
@ATNG8:04002:00649
GATGGTAGTCTCAGATAGTCTATAGTACTCATTCGTTTGGAAGAGACAGGTACGTTAATAGTTAATAGCGTACTTCTTTTTCTTGCTTTCGTGGTATTCTTGCTAGTTACACTAGCCATCCTTACTGCGCTTCGATTGTGTGCGTACTGCTGCAATATTGTTAACGTGAGTCTTGTAAAACCTTCTTTTTACGTTTACTCTCGTGTTAAAAATCTGAATTCTTCTAGAGTTCCTGATCTTCTGGGTGTATCAGCGAGTATCTACCATCGACACTCCAAAGGTCT
+
BBBB@CCC@@BCCDCCDCAA@CCCCCCCCBBA?BBCD>HABABBBBCECACBBBC@C?CBBB>A?@CCCAAACB799CCC2BB?BBBB>BCCC@BA@<@C<@@BCCC@CCCBBBCD@DCC>@>BCCCCCCC@BBBB?CBBAAACCBBBBBCBBC?CBA>AC?C?ABCCCCCBC?BBBBB9A>A;:;:;:*:AAAD=AACCCCCCBB@CCCC3CBCCE@B@BC@CCCBBCB?B?CBDCCB<>>@@:@AABCCCBBBCCCCCCC?@>@BBCCCBBBB>BB>B>888
@ATNG8:04011:00665
GATGGTAGGCGAGAGTGAGACGCAGTACTCATTCGTTTCGGAAGAGACAGGTACGTTAATAGTTAATAGCGTACTTCTTTTTCTTGCTTTCGTGGTATTCTTGCTAGTTACACTAGCCATCCTTACTGCGCTTCGATTGTGTGCGTACTGCTGCAATATTGTTAACGTGAGTCTTGTAAAACCTTCTTTTTACGTTTACTCTCGTGTTAAAATCTGAATTCTCTAGAGTCCTGATCTTCTGGGTGCGCTACAGTCTCTCTACCATCGACACTCCAAAGTCT
+
@ABB<<<@<BCCCCHCHDBBAACBBIAABB;:8:BAB=AA>A=AAAAHA?=@CAAA?B?BDBB?B?CCAAABA;>:=AEDE/;:3;987-6BBB@CB@<@@<:8;AAA<AA@?@?@?;=<<;?<;;;BA@@?<BD@@;>>>>B;;;BE@>>>>>?;???<??<A<@@@>>>@@@<;;;DD;A<A<A>===,==888)//7773=///0666-59;996=6///<<97---+--77//)////(-89666;;;9>?===>AAA=>>>>@@@???<==6;<:6
@ATNG8:04012:00641
GATGGTAGCATCATGCATATCTCACCAGAAGATCAGTAACTCTAGAAGAATTCAGATTTTTAACACGAGAGTAAACGTAAAAAGAAGGTTTTACAAGACTCACGTTAACAATATTGCAGCAGTACGCACACAATCGAAGCGCAGTAAGGTTGGCTAGTGTAACTAGCAAGAATACCACGAAAGCAAGAAAAAGAAGTACGCTATTAACTATTAACGTACCTGTCTCTTCCGAAACGAATGAGTACAGAGAGTACGATATGTCTACCATCGACACTCCAAAGTCT
+
AABB@CCJDCBCCCDCCBBB@@;==;>>C>@@?==9=?69>::@<B?BC?B??@@BBEDD1C?CDDCCCCBBBC=CA;<;;<$9<;<495605?=9<@AABBBBB@B@BB?BAB?BBBBBCCCCCCCCCCCC@CCBB<A@@@CCB?;>+0+0+0@BAAACC@BBBCCB@CC@BBB>BBBBC=?>>8<<<<<,<>8?AAABBBBB@B?BBAA=A=ABBBB@CBAA>???B@BBB=B?>;>AACBBBBBBBBB?@@>>>@@@AA>::7:@@>::::::5;;3;A@@
@ATNG8:04018:00680
GATGGTAGCGCGACGAGCGTAGACCCAGAAGATCAGGAACTCTAGAAGAATTCAGATTTTTAACACGAGAGTAAACGTAAAAAGAAGGTTTTACAAGACTCACGTTAACAATATTGCAGCAGTACGCACACAATCGAAGCGCAGTAAGGATGGCTAGTGTAACTAGCAAGAATACCACGAAATCAAGAAAAAGAAGTACGCTATTAACTATTAACGTACCTGTCTCTTCCGAAACGAATGAGTACGTGTGCGACGTGTCTCCTACCATCGACACTCCAAAGTCT
+
>>>>?C@CCCDCCCCCCAABCCBBB>BEEADCCAAA?B=AABBBBB?AEAEA???AAAAB2C@AA@ABBAA987.88:;;;;':@9=4955'5<<7>>>C?CDCD?C?BB?BCC>A@BBCBBBCCCCCCCCC@CCBB>BBBCBBBB:?;?::6;BBCCCCA?AAACCC?BB8?;?8?@=AA:>>><@BFDD/8858@A?>>>BD>D;?@@@<A<AACDD?BBBA@@@<?=?CD>CBB>AAAA@ABBBCA::;;;??@C@@@=B>=9<>=;;;;;7<9<;1:///
@ATNG8:04025:00670
GATGGTAGGCGAGAGTGAGACGCAGTACTCATTCGTTTCGGAAGAGACAGGTACGTTAATTTAATAGCGTACTTCTTTTTCTTGCTTTCGTGGTATTCTTGCTAGTTACACTAGCCATCCTTACTGCGCTTCGATTGTGTGCGTACTGCTGCAATATTGTTACGTGAGTCTTGTAAAACCTTCTTTTTACGTTTACTCTCGTGTTAAAAATCTGAATTCTTCTAGAGTTCCTGATCTTCTGGATATGAGTGACTCGTGCTACCATCGACACTCCAAAGTCT
+
:::=8<;@<@CBBCCCBBBDDB;:;BBCCCCD>B;;;0;?2705=;?<BC?BAB@@8@;@;9B@BCBAABBBC?98888(9?8<669/9:69/622277,22699905889==@?:<<=1808:85526:4AA6616///6/..557599@AA:?//).6)..:5..2:55.52522&249499999*89:;;3;??=<=B?=;3:;::'388//(..36335339./(//535<9=,2572779:8@><<9:>;:///86:4:>:::?><99)//(////
@ATNG8:04028:00665
GATGGTAGTAGTACACTAGTCATACCAGAAGATCAGGAACTCTAGAAGAATTCAGATTTTAACACGAGAGTAAACGTAAAAAGAAGGTTTACAAGACTCACGTTAACAATATTGCAGCAGTACGCACACAATCGAAGCGCAGTAAGGATGGCTAGTGTAACTAGCAAGAATACCACGAAAGCAAGAAAAAGAAGTACGCTATTAACTATTAACGTACCTGTCTCTTCCGAAACGAATGAGTACTGTATCTATGTGTGCGCTACCATCGACACTCCAAAGTCT
+
AABC?B==B=>>>@B=996<<?@BB>BCB?A@AB;;8;?BABBBAB>AC?C???@:::93:???8==<==333(37::999$9<<@499,5<<8;@;BBCBBB@C?A@=AA@=@BCABBCDDCBABCABA?CBBC?A@ABBBBB@B?B@?=?BBBBBCC?BABBDC?CC?>>?;?;===4<<<788888(7<7:888?@@??<?7;;=B6;5;=A;:6:@@??CC?B>AAB>BBB?AAADCBB?CCCDD>>>@??>>=A??<<9=>=AAAAAAA7;;1?999
@ATNG8:04029:00657
GATGGTAGTGTGTCTCTGAGAGTAGTACTCATTCGTTTCGGAAGAGACAGGTACGTTTAATAGTTAATAGCGTACTTCTTTTTCTTGCTTTCGTGGTATTCTTGCTAGTTACACTAGCCATCCTTACTGCGCTTCGATTGTGTGCGTACTGCTGCAATATTGTTAACGTGAGTCTTGTAAAACCTTCTTTTACGTTTACTCTCGTGTTAAAAATCTGAATTCTTCTAGAGTTCCTGATCTTCTGGCTCTCGTAGACAGATACTACCATCGACACTCCAAAGTCT
+
???<<<ACCB<>;;;;;<::>@?@@:;33337-7<>>:?C?B@BBBDCDD@AA@;;;,;99<<>9C:B@@ACAA@A;;;;;;*4939:;@8==>>:C?D>BB@BBBBCHEGDCCCCCD@BBB?@=ABBBBCBB=@@CC@GFAAAB;;;@@@@AA@A=@@AADF?C?BBBBBBBBB?@@@BA4>;>;9999*5<<<@5@65665<999.5555$5445=7;5;@7;@A::9@;@:@BAAAA<@:;7;@AAAA@ABBBA@CCBB@@><000@@@>A@B=AA<AAB?
@ATNG8:03985:00725
GATGGTAGTGTCATATGAGAGTGTGTACTCATTCGTTTCGGAAGAGACAGGTACGTTAATAGTTAAATAGCGTACTTCTTTTTCTTGCTTTCGTGGTATTCTTGCTAGTTACACTAGCCATCCTTACTGCGCTTCGATTGTGTGCGTCTGCTGCAATATTGTTAACGTGAGTCTTGTAAAACCTTCTTTTTACGTTTACTCTCGTGTTAAAAATCCGAATTCTTCTAGAGTTCCTGATCTTCTGGTGAGATATGCATGATGCTACCATCGACACTCCAAAGTCT
+
BDBB?BBBCC?C??CCBBBCDEAABCBABA@B>AAAB;@>:=999;;;==9BBBCC?D?A@?>2;;)488;<BBBB?BBBBB3BC7::BB<@A@B?ABD@AC?ABACCFFCCCCBAAA?BAA?B?BBBB@AAB7;;AA?CCCAAABBC;;;A@@A?B@@=@C@C@CC<<<CBDD@BAAAA3A<A>;;;;;*;@@@C?CBBBCCB;;;4;:;:*9>;>C@C?BA<?@AA@@@?B?BBBCCB@@@A?BBBCCBBCCBCAAA@@@BBB>BAAAGAAABB=??9A@@@
@ATNG8:03998:00690
GATGTAGAGAGACTGTAGCGCACCCAGAAGATCAGGAACTCTAGAAGAATTCAGATTTTTAACACGAGAGTAAACGTAAAAAGAAGGTTTACAAGACTCACGTTAACAATATTGCAGCAGTACGCACACAATCGAAGCGCAGTAAGGATGGCTAGTGTAACTAGCAAGAATACCACGAAAGCAAGAAAAAGAAGTACGCTATTAACTATTAACGTACCTGTCTCTTCCGAAACGAATGAGTACAGAGAGTACGATATGTCTACCATCGACACTCCAAAGTCT
+
BCBBBDDBCABBCCBCCCCBD???<@BB@DCC@@A@C>BBB>>?B?BD?C@A?@>?===.?=>?>BA=CAAAK;@=;;;;;':@;@495,5::8;666>>><C@C@CC?DBB=??AABGDFCBBBCCBCC@DDBB?A?BBBCBB>B?B@@<ADBBBACC?CCCAAA?CC@BBB?BAA?>7>==8=>===/>A<@;9:AAB@@<><>??A:=9=@BBB@CCAAABB>A>ABB=BBB?BBBBBBCCBBAAABB@>????<<==>@;???B>>;;;@<BB>B877
@ATNG8:04002:00702
GATGGTAGTATCTGTCTTCGAGAGCCAGAAGATCAGGAACTCTAGAAGAATTCAGATTTTTAACACGAGAGTAAACGTAAAAAGAAGGTTTTACAAGACTCACGTTAACAATATTGCAGCAGTACGCACACAATCGAAGCGCAGTAAGGATGGCTAGTGTAACTAGCAAGAATACCACGAAAGCAAGAAAAAGAAGTACGCTATTAACTATTAACGTACCTGTCTCTTCCGAAACGAATGAGTACTCTCTCAGAGACACACTACCATCGACACTCCAAAGTCT
+
4499.555:@=>CDCCC@CCCCDCE@@@??B???BB?A>BB@777>7>>;>633355889*96AAA<<>?@@@@9?DAA@A@0@C?C?BCC=CCDAAA@BAA?A@;@<@A>AAA?BBBBCDCCCCCCBBCCC?BBCB?BBBB?>>B9>;?9:7:DCBBCCC?AAACBB?BB>>>><??CAA7=9818AAAA/<<7=///@=A>><><@>??6;5;=A@@=@BAAABB=?=?BB=B??=?CCBBBBBBB@@@??>>>@?@?????=BB?>>>B===9==4@99:
@ATNG8:04002:00718
GATGGTAGGACGAGCGTCTGAGAGGTACTCATTCGTTTCGGAAGAGACAGGTACGTTAATAGTTAATAGCGTACTTCTTTTTCTTGCTTTCGTGGTATTCTTGCTAGTTACACTAGCCATCCTTACTGCGCTTCGATTGTGTGCGTACTGCTGCAATATTGTTAACGTGAGTCTTGTAAAACCTTCTTTTTACGTTTACTCTCGTGTTAAAAATCTGAATTCTTCTAGAGTTCCTGATCTTCTGGTATACACACTCGCTCGCTACCATCGACACTCCAAAGTCT
+
BABC@CCD?ABBBCBBABBBBBCC@CCCCCBB@BBBE=CB?B?BBCCCDDABBCBB?C?CDBB?B@CDCCCBBA@<?@@@@1BB?AABA<@ACC?CCB>BC9;:@CCCACCDDBBBD@CBB?A?BBBBBBBB?BBBB>BBCCCBBBDDCBBABBB?BAA>AC@C?BBBBBBCCC@BCECC;C@C>:::::*;CCDD>BABACCCBBD@BBBB2B@@AB@C?BB@BBBBCBB?B@BBBCBB>AACACCCCCCCCCBBABBBBCCBB>@BBBB<<<<<:<B;BB?>
@ATNG8:04004:00702
GATGGTAGCTATACGTATATCTATGTACTCATTCGTTTCGGAAGAGACAGGTACGTTAATAGTTAATAGCGTACTTCTTTTTCTTGCTTTCGTGGTATTCTTGCTAGTTACACTAGCCATCCTTACTGCGCTTCGATTGTGTGCGTACTGCTGCAATATTGTTAACGTGAGTCTTGTAAAACCTTCTTTTTACGTTTACTCTCGTGTTAAAAATCTGAATTCTTCTAGAGTTCCTGATCTTCTGGATAGCGACGCGATATACTACCATCGACACTCCAAAGTCT
+
=>@A?B;;<<=><<<;???BBBBB@?:9;9;A;A?@@9@@>A?@??AACD?BBCCD?C@CE@@<??ABBCCBBBB?B>A>=.77,5<<97=BCD?CBB?A@=<?@???=AC??@?::6:@@6;:;>;>>>>C;AA?>9>>>ADD?>>?BBABBAA=>>>=?@<@<>>>AAAA@?:;;;>=/>8=7:7777+7<779.------77-/*/:9:*969;:4:89938<7777=7=9@@>::@176@9@::>>>>BB>>>A;;;@;;=7=;///;;;;?59:0;===
@ATNG8:04007:00694
GATGGTAGCACGACACGACGATTTGTACTCATTCGTTTCGGAAGAGACAGGTACGTTAATAGTTAATAGCGTACTTCTTTTTCTTGCTTTCGTGGTATTCTTGCTAGTTACACTAGCCATCCTTACTGCGCTTCGATTGTGTGCGTACTGCTGCAATATTGTTAACGTGAGTCTTGTAAAACCTTCTTTTTACGTTTACTCTCGTGTTAAAAATCTGAATTCTTCTAGAGTTCCTGATCTTCTGGTAGAGCGTGCATATATCTACCATCGACACTCCAAAGTCT
+
@AA=@CCDCDCJ??=@@@A>9;5)9AABCCBB@BCGK?BB@BACBBABCA>ABCBB?B@BBCC?C?BBBBBBB??<>AAAA29949::;3;FBB?BCC?A@<@??BBB?>A@@@A<<:>AA5;7;;;>>>>?<AAAA;A>@@@>>>AAAAA<<<@;>??=A?:?=D???=?A@@<?>>>>5=<=666666(6=6660699///=99=<@AAA/A@@@@<@=@@<@???>>><@<?>???B7::A<A?>666==>>?@AAAAAA@@<?@@>===>>><CC=B@@@
@ATNG8:04009:00695
GATGGTAGGCACTGCGCACACATCCCAGAAGATCAGGAACTCTAGAAGAATTCAGATTTTTAACACGAGAGTAAACGTAAAAAGAAGGTTTTACAAGACTCACGTTAACAATATTGCAGCAGTACGCACACAATCGAAGCGCAGTAAGGATGGCTAGTGTAACTAGCAAGAATACCACGAAAGCAAGAAAAAGAAGTACGCTATTAACTATTAACGTACCTGTCTCTCCGAAACGAATGAGTACGTGTGACGTACGTGAGCTACCATCGACACTCCAAAGTCT
+
===>:>==46666>>@@>>>@===?8==C@CCCAA@?B?BBAAAAC@CG@F??@???AAA2A<??AABBBBBBB=@=99555)9D<D69::49@A=@A@@BBBAB@B@CC?CBB?BB@BBCCCCBBBCCCCC@CCBB?BBCAAABB@B@CBB?BBBABBDD@AAABBB?BC>????A???A9>>>;?@@@@/@B=A876AAAAA<A;@@AA:=:=AAAA@BAAAACBB?BBD>CBB?AAABCCBB???AABBDCBAAABBBB>>;>>>>@@??;;06606///
@ATNG8:04015:00712
GATGGTAGGACGAGCGTCTGAGAGGTACTCATTCGTTTCGGAAGAGACAGGTACGTTAATAGTTAATAGCGTACTTCTTTTTCTTGCTTTCGTGGTATTCTTGCTAGTTACACCAGCCATCCTTACTGCGCTTCGATTGTGTGCGTACTGCTTCAATATTGTTAACGTGAGTCTTGTAAAACCTTCTTTTTACGTTTACTCTCGTGTTAAAAATCTGAATTCTTCTAGAGTTCCTGATCTTCTGGATATGAGTGACTCGTGCTACCATCGACACTCCAAAGTCT
+
BCCD@DBB@BBB@BBBBCBBBCCC@CCCCCCC?CCCC=CC=B=BCBBBEE?CCCBB?B@CCCC?D@CBBBBBB@?<?BBBB1BC?C???=?CCB@C@?;?@<@BBCCC@CCBC?CCC?BB@?C?CCBCBBAA>@CBA?@@@DCCBBDDDBBA?BB>BBB>BB>B?BBCBBCCBB?BCCFE9C@C@BBCCC2BC:::8;BBBCCCBBA?AAAA2AAABB@B@BE@CCCCAAA=A?BDDB@@>@@B@CCCCCCCCCBBCCCCBABBB>@?@CCCBB@B<<;3===>
@ATNG8:04022:00726
GATGGTAGTACATGATAGACGACACCAGAAGATCAAGGAACTCTAGAAGAATTCAGATTTTTAACACGAGAGTAAACGTAAAAAGAAGGTTTTATCAAGACTCACGTTAACAATATTGCAGCAGTACGCACACAATCGAAGCGCAGTAAGGATGGCTAGTGTAACTAGCAAGAATACCACGAAAGCAAGAAAAAGAAGTACGCTATTAACTATTAACGTACCTGTCTCTTCCGAAACGAATGAGTACTGCGTCTCACTCTCGCCTACCATCGACACTCCAAAGTCT
+
AB9;89>CB==BA===CBCIBBABB6=9A;<<7/0)/)/)/7789:=:;;8>;89455555$96@CCCCCBB@@@<@BCCCCC0;0,0+000&----(----9:;9:4948;9===8>AAABEDDDFCCCCCBB?DCCC>??BBCC??<A@BBB@CBBCCCCA=?AAAAB>BB>BBB?BB@@?8@>>8<;;;;.=A;@877AAA??=?<?>??7:5:>CBB>BCAAACB?A?BBB<BBB@BBBDBBBBBBBBBBC?@?CCCBB@BCB@BCCCBABBBB?BD<C999
@ATNG8:04025:00701
GATGGTAGGTGCAGCATGAGTGTATCCAGAAGATCAGGAACTCTAGAAGAATTCAGATTTTAACACGAGAGTAAACGTAAAAGAAGGTTTACAAGACTCACGTTAACAATATTGCATCAGTACGCACACAATCGAAGCGCAGTAAGGATGGCTAGTGTAACTAGCAAGAATACCACGAAAGCAGAAAAAGAAGTACGCTATTAACTATTAACGTACCTGTCTCTTCCGAAACGAATGAGTACAGAGAGTACGATATGTCTACCATCGACACTCCAAAGTCT
+
4;44.559.5<<566=<<<@>@;;00)///)/348::7<9ACDDCDD@CC9969B?9:;;.57<<<>BA@=:;;)9@ACD@8?@;@<@@;@<<7;555<ACBB;?;9939:939>BBBBD>><<<AB>@>:>>AA=ABBB?====A<A<<7;@A@@@@@<@@889@<@@<??B=B:::<6////////(-608///88<<=8<;?==>=A;?;<;:>ABC@A@B@C?@@@;@@B=@?CDDDBBBBBBBBBBBBBBBAAABB>;>A@?:;;===:A@;@999
@ATNG8:04030:00694
GATGGTAGTGTCATATGAGAGTGTGTACTCATTCGTTTCGGAAGAGACAGGTACGTTAATAGTTAATAGCGTACTTCTTTTCTTGCTTCGTGGTATTCTTGCTAGTTACACTAGCCATCCTTACTGCGCTTCGATTGTGTGCGTACTGCTGCAATATTGTTAACGTGAGTCTTGTAAAACCTTCTTTTACGTTTACTCTCGTGTTAAAAATCTGAATTCTTCTAGAGTTCCTGATCTTCTGGGATGTGTGCGCAGTGCCTACCATCGACACTCCAAATTCT
+
?;95.5;:=:///9/99A@@@@<@<<0//969399>=599.5.59;<=CEAAAABB?A>;:::545:??@:;;;D:????5<=1745039995;<<49A>000>AB?CEIGDCCCAEDD<?8::ACBB;:7;;BB?BBGDCCBCA@@CBBBBC?B::8;B=@?A?@@@AB@A5<;@A@7@>C=;;;;6;ABBD?CBBCBBBCDC@BCCC2BBABB?B>@@=ACCDDBB>B>@@@@;;5;@@@9A000AAACBCBB@@@=@AA>@ACCEEBAAA=AA;@>A;
@ATNG8:04031:00723
GATGGTAGCACACGAGATCTCATCGTACTCATTCGTTTCGGAAGAGACAGGTACGTTAATAGTTAATAGCGTACTTCTTTTTCTTGCTTTCGTGGTATTCTTGCTAGTTACACTAGCCATCCTTACTGCGCTTCGATTGTGTGCGTACTGCTGCAATATTGTTAACGTGAGTCTTGTAAAACCTTCTTTTTACGTTTACTCTCGTGTTAAAAATCTGAATTCTTCTAGAGTTCCTGATCTTCTGGTGTCTGATCTGTATCACTACCATCGACACTCCAAAGTCT
+
BDDD?CCBCCBBCBBBBBBBCBCBCEBBCD;::;BBC=BB@B@BABDCCB?BBBBA@B?BBBB?B>BBBBBBBA@=>>?>@2>=:?@@@9@BBA>?>>9>A?A@>A??<@????@@A;AAC9>9=<<<;=;@=AAA?:>>>>@@@@@AA?A<>>A=>>><??=?;A@@A@AAAA=@????3>;>9==>>>.>@777)//9///96-/,/===,=;>>@;?;;;6;@@?=>><@<@A???@<@AD<AA?>=>=AAA;;=AA>>==@:??@@>>====:>@7?>;;
@ATNG8:03984:00741
GATGGTAGGACGAGCGTCTGAGAGGTACTCATTCGTTTCGGAAGAGACAGGTACGTTAATAGTTAATAGCGTACTTCTTTTTCTTGCTTTCGTGGTATTCTTGCTAGTTACACTAGCCATCCTTACTGCGCTTCGATTGTGTGCGTACTGCTGCAATATTGTTAACGTGAGTCTTGTAAAACCTTCTTTTTACGTTTACTCTCGTGTTAAAAATCTGAATTCTTCTAGAGTTCCTGATCTTCTGGTGTCGTCTATCATGTACTACCTTCGACACTCCAAAGTCT
+
A<>B@CBB>BBBCCC>969@=@00*0@AA>;;2;AA?<BEAG@BBCCCCGA;;;CC=@?@BAA;A<::9@@?@?B?A@DDD3CC@CCCC>CCAB?ABB=BB@BBBDEC@CCDEDEBB@BBB@C?BBBBCB@@=@@@@?C:;;C@AADDDDBBBBB?AAA>??<?=AABCDCDCD@BAAAA.;4;=@AAAB,ABCJC?HCCFCCFDBC?BEDG5AA@BB>A?AB=ACB;:;;6:=AABBEF>BBC@BBCCC@BAAHC@AABBBCBB>B>@@@AAAAA@DE>CBAB
@ATNG8:03989:00763
GATGGTAGCATCATGCATATCTCACCAGAAGATCAGGAACTCTAGAAGAATTCAGATTTTTAACACGAGAGTAAACGTAAAAAGAAGGTTTACAAGACTCACGTTAACAATATTGCAGCAGTACGCACACAATCGAAGCGCAGTAAGGATGGCTAGTGTAACTAGCAAGAATACCACGAAAGCAAGAAAAAGAAGTACGCTATTAACTATTAACGTACCTGTCTCTTCCGAAACGAATGAGTACTGCGTCTCACTCTCGCCTACCATCGACACTCCAAAGTCT
+
BGED=BBDCCDBCBB=B@@@DCACA@CCC?A?B?@=3913=8797@=BA@B@????:===*<;>@@;;;A@AAA9>=;;;;;*;A5;599,5<<7<<;;==><B>A>AC@BBB?BBBBBEBBBECCDCCCC?CDBA<@@?@?A@@7@<???<@CBABCBA>@BBBBB@BB?BBA>AA??=8:::4;>>?>/?B=A878AAABC<A;@@AA7:4:=A@@>@BAA@??<?<?AC;BBB?BBCCCBBAAABAAAB@@?CBBCC@CAA>ABBBBBBAAA=@?6@?>?
@ATNG8:03989:00776
GATGGTAGTCTCAGATAGTCTATAGTACTCATTCGTTTCGGAAGAGACAGGTACGTTAATAGTTAATAGCGTACTTCTTTTTCTTGCTTTCGTGGTATTCTTGCTAGTTACACTAGCCATCCTTACTGCGCTTCGATTGTGTGCGTACTGCTGCAATATTGTTAACGTGAGTCTTGTAAAACCTTCTTTTTACGTTTACTCTCGTGTTAAAAATCTGAATTCTTCTAGAGTTCCTGATCTTCTGGGTCTCTCTCTCACGCACTACCATCGACACTCCAAAGTCT
+
@CBB=BBCABBCCBBCCBBBCGCCCCCCBC??;?AB@;AC?CACCBBBCC@BBACC@C<@?AC?C?BBCCCBDAA=@@@@@.@A=>?CD>CCCB@BBC?CB>BACCBB?BDCCBBCD@CAA<@=ABBABB??<?@AA?CBBABBCBCCCCBBBBB?BCC?CC?B=BADDCCBBB@CCCCC;C@D;::999*:BBCD>BBCCCCCBBA>AAAA2BAABB=@>@B?BBCCCCA?A?CCCCBB>BBCC>CBBBAAABCCCBBCCBBBB?BBBABBBCBC?@?8?<<=
@ATNG8:03994:00756
GATGTGATACAGATCAGACACCAGAAGATCAGGAACTCTAGAAGAATTCAGATTTTTAACACGAGAGTAAACGTAAAAGAAGGTTTACAAGACTCACGTTAACAATATTGCAGCAGTACGCACACAATCGAATCGCAGTAAGGATGGCTAGTGTAACTAGCAAGAATACCACAGAAAGCAAGAAAAAGAAGTACGCTATTAAACTATTAACGTACCTGTCTCTTCCGAAACGAATGAGTACCTCTCAGACGCTCGTCCTACCATCGACACTCCAAAGTCT
+
6;;;<<<<;;;;<===>CCAA>@CC?AA@ABA?B899?CCBC@BB?A=@??<<@@@.@=AA<><AB><>A+779:99*4<5:.5506==9>;?A9=999.9:9969BB>BBBBDCCBBICCBCB@@>@ABB=@@?=;;:?;A>B@@<;::@?@@@@CCCBBB?CC@@@@=@000:>5:0008@AAC1::76/////298(//'.988)/).:00/:@;;;==<5:::<?6?9838;<;7779>@@@BBB>>>A@998;675:>9::;::=??;?B;=888
@ATNG8:03998:00776
GATTAGTGTGTCTCTGAGAGTAGTACTCATTCGTTTCGGAAGAGACAGGTACGTTAATAGTTAATAGCGTACTTCTTTTTCTTGCTTTCGTGGTATTCTTGCTAGTTACACTAGCCATCCTTACCGCGCTTCGATTGTGTGCGTACTGCTGCAATATTGTTAACGTGAGTCTTGTAAAACCTTCTTTTACGTTTACTCTCGTGTTAAAAATCTGAATTCTTCTAGAGTTCCTGATCTTCTGGGTCTCTCTCTCACGCACTACCATCGACACTCCAAAGTCT
+
55:6/////:;//665<;::=>655;<<<<8;???<?A?C=@ABBBBB@CBAAB<@=@CBB@E?AABB:;;@?.54:::(<=7;;@@7><<<:>>A666159>@9979@B>@@@@;@??;>8?@9AA@;;2;>>@=CCCCA@@BB@@@A@@@@=;;;>@@;@=ABABBBBBB@BBBBB7;5;>;<<<.;000<+00@BCDAA@B?BBBB5CBAA@;?;:949???@A??C?AAAAA@?A9<;7;@@DDCBBBBCBCCBDB@@;>>?994<<5547=9@>==
@ATNG8:04007:00784
GATGGTAGCACACGAGATCTCATCGTACTCATTCGTTTCGGAAGAGACAGGTACGTTAATAGTTAATAGCGTACTTCTTTTTCTTGCTTTCGTGGTATTCTTGCTAGTTACACTAGCCATCCTTACTGCGCTTCGATTGTGTGCGTACTGCTGCAATATTGTTAACGTGAGACTTGTAAAACCTTCTTTTTACGTTTACTCTCGTGTTAAAAATCTGAATTCTTCTAGAGTCTGATCTTTCTGGTGTCGTCTATCATGTACTACCATCGACACTCCAAAGTCT
+
444439;;9;==666=999;:556=>>>@@>>:@@@>8>=:>9665<<;<9<>===8?8<;33,3,3888866/0(/////$/605:>;39A@@=@==978,3;988927778899>59=>4<23.....2:,2222,2557667;>;<=9:9??<???<@B<?<===///=@@9=>>>>3=7<788888(/;;<>6=///988:988<A@A.>>?AA=B7;;=?@A==:776=<<:::+-,2-,,,-77768=AA????>>>B=B@???A====7;;4933-
@ATNG8:04008:00767
GATGGTAGCACGAGTCACTCATATCCAGAAGATCAGGAACTCTAGAAGAATTCAGATTTTAACACGAGAGTAAACGTAAAAAGAAGGTTTACAATACTCACGTTAACAATATTGCAGCAGTACGCACACAATCGAAGCGCAGTAAGGATGGCTAGTGTAACTAGCAAGAATACCACGAAAGCAAGAAAAAGAAGTACGCTATTAACTATTAACGTACCTGTCTCTTCCGAAACGAATGAGTACGTGTGCGACGTGTCTCCTACCATCGACACTCCAAAGTCT
+
:;9=<@>;;<<<<<A995<=<;A;>8<<C=BCC;;:=A=@@B996B@BB@B@9:9:9:9+73<<:888:<=BC8<<::999$5525.55)5::6;;;;<<<:?:@?AA>A::8:BBABCCCB@@BCBBBCACAAA>@????=?<2;5;;;6:CAABBBB@BBBBBB@BB=??B?BAABA:9:93:::;;.;A:?888@AAE@6;6:<==,/+/9000<AA@AAAA4827<<5;8717<??899C==8677762229777.556/8=888?A==?5:;1;788
@ATNG8:04008:00782
GATGTAGCATCTGCATATCTCACCAGTAGATCAGGAACTCTAGAAGAATTCAGATTTTTAACACGAGAGTAAACGTAAAAAGAAGGTTTTACAAGACTCACGTTAACAATATTGCAGCAGTACGCACACAATCGAAGCGAGTAAGGATGGCTAGTGTAACTAGCAAGAATACCACGAAAGCAAGAAAAAAGAAGTTACGCTATTAACTATTAACGATTTCCTGTCTCTTCCGAAACGAATGAGTACTATGTAGAGCTCTATACTACCATCGACACTCCAAAGTCT
+
<>><CBABABBB<<;AC><;7//)/<<9=BA@;9.4.44<<A<<9BB?B=?@?<<=>='7177:333;====39945555$5<.5.555&5;<9>;;;<<:::7;9>=9<<=8;;;:<966=>=<;;;>>>?AAA588=::78295:5505=<<<<43/37378=6>:<@A;6=:555-555037>>>>'994//)/6<=?@@<@;>==:39466---)-(--5.44<8=9=<=7===7<;<<<<====>@@>==?>?====A>;;5;;;;>?>;;:4:;1?999
@ATNG8:04011:00777
GATGGTAGATATATGCACGCTCTACCAGAAGATCAGGAACTCTAGAAGAATTCAGATTTTAACACGAGAGTAAACGTAAAAGAAGGTTTACAAGACTCACGTTAACAATATTGCAGCAGTACGCACACAATCGAAGCGCAGTAAGGATGGCTAGTGTAACTAGCAAGAATACCACGAAAGCAAGAAAAAGAAGTACGCTATTAACTATTAACGTACCTGTCTCTTCCGAAACGAATGAGTACGAGAGAGCACACGTGTCTACCATCGACACTCCAAAGTCT
+
<B=>:>>?BB>><<@<A>BBBCBBB9=CC9>??>>9292799334>7;:?B<::77222&2+22678788777.579999&4<49.55)5;;9>666==CBC@D?AB@@?@?CCCBCCCCCCCCCCCBC?BCCC>AABA@@AA9@<@::7;FCCBCCC?BBABCC?CC>@?A?BBBBB;>8818BABA/==7=///=@DAA<A;??AB<>8=>@:;6;AAAAAB?B?DCD>CBB>BABBBBBBBBBCAABBB;>>@A<<=<<:=:::A???@A<CD;@;;;
@ATNG8:04016:00764
GATGGTAGCGCATATCAGCGCAGCCCAGCAAGATCAGGAACTCTAGAAGAATTCAGATTTTTAACACGAGAGTAAACGTAAAAAGAAGGTTTTACAAGACTCACGTTAACAATATTGCAGCAGTACGCACACATTCGAAGCGCAGTAAGGATGGCTAGTGTAACTAGCAAGAATACCACGAAAGCAAGAAAAAGAAGTACGCTATTAACTATTAACGTACCTGTCTCTTCCGAAACGAATGAGTACGATGAGATCTCGTGTGCTACCATCGACACTCCAAAGTCT
+
BCBC?C@@@BB?<>@?<;@CAG>=<38.--0---9::)4.4399<;;687171335;;@@@+C?CCCAAADBBCE?GCBBBCB2BB>B5;;;*:??=@CABBBDBB?B@BB?BAA<@?@A@BBBCCCDDDCCBB?B@@<@BAA@A??<A?CAA>BCBBBDDC@CCCCAC?BB?AAA@BBBBA7?<<9<<<<<,::9=888@@??@<><>@AA7;6:AC9;9;BABBBB?C?AAC>CBB@BBBBCCC@AABBA@ADBB>==:::?==8=A?==>=>>=5::1@?@@
@ATNG8:04031:00744
GATGGTAGGAGACACGTCGCACACGTACTCATTCGTTTCGGAAGAGACAGGTACGTTAATTGTTAATAGCGTACTTCTTTTTCTTGCTTTCGTGGTATTCTTGCTAGTTACACTAGCCATCCTTACTGCGCTTCGATTGTGTGCGTACTGCTGCAATTTGTTACGTGAGTCTTGTAAAACCTTCTTTTTACTTTACTCTCGTGTTAAAAATCTGAATTCTTCTAGAGTTCCTGATCTTCTGGGTCTACGCTCGTCGCGCTACCATCGACACTCCAAAGTCT
+
CBBD@CCC@CBBABABBBCCDCDCCCCC==@@<999B<BC;C=;;;>>==9==??>>B?B=AA@D=??BBBB@@B?B@@@@/;:7<752(289?094A;@A????@@@<>>>>>???=B>>:=<@???>>>==BB>><>>>>@??????A>==>=:=D9>>:>@AA@@@DDCACCCCC;C?B@BACCC3CCCC<CCBBCBB??>>AA?A3A??>B?C?AA=CCCC>@>?B?AAD?8:29:<?8@@@??>==>B>>>>=?>>>;>A??==>@@@<@A:B>>:
@ATNG8:04033:00772
GATGGTAGCGCACACATAGATACAGTACTCATTCGTTTCGGAAGAGACAGGTACGTTAAGTAGTTAATAGTCGTACTTCTTTTTCTTGCTTTCGTGGTATTCTTGCTAGTTACACTAGCCATCCTTACTGCGCCTTCGATTGTGTGCGTACTGCTGCAAATATTTGTTAACGTGAGTCTTGTAAAACCTTCTTTTTACGTTTACTCTCGTGTTAAAAATCTGAATTCTTCTAGAGTTCCTGATCTTCTGGACAGAGTGTGCTGATACTACCATCGACGACTCCAAAGTCT
+
////)////55<;?<<<=;;:<77/////655(////)/:)5.555::99247777*0)//:::6=8:::::;<<:;344444$44.44::14444.4474772///9/4.5999<<==79;=.9.9=:59=@29455;;5:<556;;<;<<::::444)4444)445:.4477-----(-9:::.:.4.44444$449993;>==;;;;;;7<<<<+<>6569>166:<;9;;::5:59<:5443944.499;=?=;;;666>>><6667:9778///8//)5=2;;=:
@ATNG8:03986:00837
GATGGTAGCGAGCGAGTGTGTATACAAGATCAGGAACTCTAGAAGAATTCAGATTTTTTAACATCGAGAGTAAACGTAAAAAGAAGGTTTACAAGACTCACGTTAACAATATTGCAGCAGTACGCACACAATCGAAGCGCAGTAAGGATGGCTAGTGTAACTAGCAAGAATACCACGAAAGCAAGAATAAGAAGTACGCTATTAACTATTAACGTACCTGTCTCTTCCGAAACGAATGAGTACTGCGTCTCACTCTCGCCTACCATCGACACTCCAAAGTCT
+
66==9====C?>?BBBBBBDILBCBC@BBB@@@=A=BBB885C?BB?D=79773;;;7$;8<73393333;;9188/////$//(/(//(/:9389;88898>:>:>A<==><?@@@CCCCCBBCA@@DD@CCBB=AAABB?@A7>:>??;@BBBBBBB?ACBCBA>BB>BBB>??=990;;=8=A<AB<BA:>?ABA?BBC@B<B@@@=@=A@C??;?@@@?BB?B????<?BC?BBBBBBCCBBBBBBCCCCCBB@?<?@A?ACCBBBBBBB?A@:A@@@
@ATNG8:03989:00812
GATGGTAGTAGTACACTAGTCATACCAGAAGATCAGGAACTCTAGAAGAATTCAGATTTTTAACACGAGAGTAAACGTAAAAAGAAGGTTTTACAAGACTCACGTTAACAATATTGCAGCAGTACGCACACAATCGAAGCGCAGTAAGGATGGCTAGTGTAACTAGCAAGAATACCACGAAAGCAAGAAAAAAGAAGTACGCTATTAACTATTAACGTACCTGTCTCTTCCGAAACGAATGAGTACTGTATCTATGTGTGCGCTACCATCGACACTCCAAAAGTCT
+
;944.45;@=?C??=>>===>;:9>6==@9=AAA@@<A7;;@@?@C=@@;@9?==9:::9'8;?><:>:B<;;@33344444$4;5:.555&5<<9><<<<?DCC>B>AA>ACC=??BBBBBCCCCCBBBCC@BCCC?BBB???CB@C?C:::;BBBCCBB?BBABBBAAA=AFD<@@?=<3;;71//////%/:5///59::>>;><<?AA<A=??C@A=@GBAAAB6:6:AA9AAA=AAAAAFCCCCABBBBBBBF<;;?AAAD;??AAA@?8870888'8888
@ATNG8:03992:00791
GATGTAGTATCTGCACACTCTGTCCAGAAGATCAGGAACTCTAGAAGAATTCAGATTTTTAACACGAGAGTAAACGTAAAAAGAAGGTTTTACAAGACTCACGTTAACAATATTGCAGCAGTACGCACACAATCGAAGCGCAGTAAGGATGGCTAGTGTAACTAGCAAGAATACCACGAAAGCAAGAAAAAGAAGTACGCTATTAACTATTAACGTACCTGTCTCTTCCGAAACGAATGAGTACTGTATCTATGTGTGCGCTACCATCGACACTCCAAAGTCT
+
CCCCCCCCCCCBCBC=BCDBBCBB@BCC@BBBB@@=@=?ABCDBB?BB?B@AA?87777(9;>@BCBCBBBAA6>=;;;;;*;==@4959&5558=;;<==D>C@C@CC@BBB?AA@BBBBCCCCDCCCBA@BFCB>AAB@?A==:@?B@?>ABBBBBBC?CCCCBB@BB?AAA=@@@<<1=::4:::::+:><A;:;AAA==9<9<<??5:5:>A??<@@???CB?B?BCD=BAA>ACCBBBBCCBBBCAA=>@@>>>@@=<=8=>?>?>====5::/=::9
@ATNG8:04007:00802
GATGGTAGTGATACAGATCAGACACCAGAAGATCAGGAACTCTAGAAGAATTCAGATTTTTAACACGAGAGTAAACGTAAAAAGAAGGTTTTACAAGACTCACGTTAACAATATTGCAGCAGTACGCACACAATCGAAGCGCAGTAAGGATGGCTAGTGTAACTAGCAAGAATACCACGAAAGCAAGAAAAAGAAGTACGCTATTAACTATTAACGTACCTGTCTCTTCCGAAACGAATGAGTACGATGAGAGAGCTCTCTCTACCATCGACACTCCAAAGTCT
+
ABBD@CCCBBBCCICCCBBBA@?9;05AC=AAAAAA=A=?<=@BBC=@@?B?BB>:9989$33555EHEB;;:C7>5?;===);<.5.555&5<<7<??==CCCC?C@CC@CCC?CBBBBDDCCCCCCCBBC?CCCC?AACCCBBB>C@C??>@BBBDBBB@???CCC?BB?AAA@BBBBB8??>;==>>=,::1;888ACBAC=A:?@AB<@<>?C@@=@BBBAAA?B>AAA<AAB?B???AAA@AACAAAABBB?@@@BB@@@<@@??>>>@@@<??8?>==
@ATNG8:04008:00825
GATGGTAGAGTATCATGTGTATCTCCAGAAGATCAGGAACTCTAGAAGAATTCAGATTTTTAACACGAGAGTAAACGTAAAAAGAAGGTTTTACAAGACTCACGTTAACAATATTGCAGCAGTACGCACACAATCGAAGCGCAGTAAGGATGGCTAGTGTAACTAGCAAGAATACCACGAAAGCAAGAAAAAGAAGTACGCTATTAACTATTAACGTACCTGTCTCTCCGAAACGAATGAGTACGATGAGATCTCGTGTGCTACCATCGACACTCCAAAAGTCT
+
;;9=2555<<<?>>B666;;<<=@B;>9804;:8;><@;@;;:A@@<@A?C;:9?CCLFD3D>BCCCDCBBBCC=BBBBDDD3CC?B?BDD;BBD?BAAABB@@@394:?:?AB<9987;;ABCHFBBBBAC?:9<@>AA;:9?@A=B<@;;6;CCCDCAB>BBBBBB>AC;>??=?=>>>59971;99::*773/../77:==1815::<.515@C;<7<<A@BBBC@BCD=BBA?AAABBBBBBBBAAAA@AA@A@B987=:+///.855856/552&4:::
@ATNG8:04010:00833
GATGGTAGTCTCAGATAGTCTATAGTACTCATTCGTTTCGGAAGAGACAGGTACGTTAATAGTTAATAGCGTACTTCTTTTTCTTGCTTTCGTGGTATTCTTGCTAGTTACACTAGCCATCCTTACTGCGCTTCGATTGTGTGCGTACTGCTGCAATATTGTTAACGTGAGTCTTGTAAAACCTTCTTTTACGTTTACTCTCGTGTTAAAAATCTGAATTCTTCTAGAGTTCCTGATCTTCTGGGTCTCTCTCTCACGCACTACCATCGACACTCCAAAGTCT
+
CCBC?C=<CFCAAAABBBBBBDCBBCEEBAAB?@AAC?ED@FACDCCCBB?BCCCD?C?BBBF?B?CBB@@@@@A<?>@@@.?D=@@DE>CB@?;@<@<BB7;;;CBEEECCCBBBD@CCC?B@CDICCCBA?@CCB?CCCA@@BBCCCCCBCB@>A;:5:D<A>A?@@DCCCC?BBABA9A=A>;;;;.;AABG?EABACCCCBB@BCCC0ABAAB>B?AB=BECCBBA@C@CCBBCC@C9;;6;AAABBBBBBCBCBCCCDC?CCC@A@BBBB?CC=AAAA
@ATNG8:04017:00798
GATGGTAGCGCATATCAGCGCAGCCCAGAAGATCAGGAACTCTAGAAGAATTCAGATTTTTAACACGAGAGTAAACGTAAAAGAAGGTTTACAAGACTCACGTTAACAATATTGCAGCAGTACGCACACAATCGAAGCGCAGTAAGGATGGCTAGTGTAACTAGCAAGAATACCACGAAAGCAAGAAAAAGAAGTACGCTATTAACTATTAACGTACCTGTCTCTTCCGAAACGAATGAGTACCTCTCAGACGCTCGTCCTACCATCGACACTCCAAAGTCT
+
BCBC@CB=BCCCBBBCBBCCCCCCC>BCCFB@@@@?9?9@@??@AB>A@?B?799==>>>,@=BBAA@>B<>@@6>@;;;:.5@5;.95)5::8;666>>><=9<<??9=?>:>??>@ABBDECDABBCB@CCCC>AACA@@??9@<@BB?BCBCCCCB@BBBBBB@BB?BBC=AA??>5<9929@@@A2@?=?<;;BAAB@////===,/-/>AAA@CCCBBBC=@=?AA<AAA<?@BAAAC?AA@DAAABB@@@@><6966/67;;=?>;>><A?7<787
@ATNG8:04020:00821
GATGGTAGCTCACGTACGTCACACGTACTCATTCGTTTGGAATGAGACAGGTACGTTAATAGTTAATAGCGTACTTCTTTTTCTTGCTTTCGTGGTATTCTTGCTAGTTACACTAGCCATCCTTACTGCGCTTCGATTGTGTGCGTACTGCTGCAATATTGTTAACGTGATTCTTGTAAAACCTTCTTTTTACGTTTACTCTCGTGTTAAAAATCTGAATTCTTACTAGAGTCCTGATCTTCTGGACAGAGTGTGCAGATACTACCATCGACACTCCAAAGTCT
+
<@=<=AB@@=;6655=<;;<><<A=B=@<;>@9>=<<3<8;)////77:;8;;<<;7<437391728;::::::;637777$7:8<522'29//(//84895;@:7>?5:;::<>:;78AA:?;?>?::77949=996:>;A;>8::@<=<9<977;;96:@:@;9999::6>>:>??@@6@<A8;6666+6=;==///=777=@>=:>BBB/A@@@D<A:>==AA@@@A???:><>>AA=:::;A@@====ACBAA@@?ADAAA;@ABBBB@@@?<CD>BA;;
@ATNG8:04027:00815
GATGGTAGCTCGCTGATGATATCTCCAGAAGATCAGTAACTCTAGAAGAATTCAGATTTTAACACGAGAGTAAACGTAAAAAGAAGGTTTACAAGACTCACGTTAACAATATTGCAGCAGTACGCACACAATCGAAGCGCAGTAAGGATGGCTAGTGTAACTAGCAAGAATACCACGAAAGCAAGAAAAAGAAGTACGCTATTAACTATTAACGTACCTGTCTCTTCCGAAACGAATGAGTACGAGAGAGCACACGTGTCTACCATCGACACTCCAAAGTCT
+
BEEE@BBCCCCCCDBBCCCCB@@AB@BDE@BAC@@@BB@CABBDBB?BC?B<?>A;;;;.;<ABCCBBCCAA@;@AA@AAA,AB5;5;;09;;76966<<<=?<?=@A=@@@;>>AACCCBDCCCCBBDD?CCCC?B@@?DBBB>B?B??<?BBBBCCA>AAAACA>AC>BBC>@@888*9??<@BBBB3?@<?;:;AAA@?:?:=<>>:<9>AB@@<?BAAABB@C@CAA=BCD>A@ABBCCAAAAAABBBB@@@BBB>><=:=;;;>>>>>><@>5=9:9
@ATNG8:03986:00852
GATGGTAGCTCACGTACGTCACACGTATTATTCGTTTCGGAAGAGACAGGTACGTTAATAGTTAATAGCGTACTTCTTTTTCTTGCTTTCGTGGTATTCTTGCTAGTTACACTAGCCATCCTTACTGCGCTTCGATTGTGTGCGTACTGCTGCAATATTGTTAACGTGAGTCTTGTAAAACCTTCTTTTTACGTTTATCTCGTGTTAAAAATCTGAATTCTTCTAGAGTTCCTGATCTTCTGGAGATACACATGATACTCTACCATCGACACTCCAAAGTCT
+
>>>@?BBCCC>C:96;;;>;@?BC@@@@=997:CBD>DE?C@BB;;;CIACCCCC@C@AA@C?B?BBCC@A?A?<::9::)9>;>>?=8<A@A6;8A?@A????????BBCCCCCC?B??;?8==>;;:==<@@AB=@@@>>>A?@?>>>>>>B;;;;;>><A<@===BAAAA<>888818:A<@@@@@/@A@@@6>=>??>@@@8;===/>??@A<@<::7:???>===A<@@@@@@9==E=@?=>@AAD=<<AAAAAAA>>;>?AA>=;>=><@>7?@@@
@ATNG8:03992:00871
GATGGTAGCTCGCTGATGATATCTCCAGAAGATCAGGAACTCTAGAAGAATTCAGATTTTTAACATCGAGAGTAAACGTAAAAAGAAGGTTTACAAGACTCACGTTAACAATATTGCAGCAGTACGCACACAATCGAAGCGCAGTAAGGATGGCTAGTGTAACTAGCAAGAATACCACGAAAAGCAAGAAAAAAGAAGTACGCTATTAACTATTAACGTACCTGTCTCTTCCGAAACGAATGAGTACTACTCTCAGAGACACACTACCATCGACACTCCAAAGTCT
+
BBAB>BB@??@>@666<>>>=???@;?==;@@?::99A<?BA893>49=8=8;=<<<BBB3B>A9738////889/8566666'//(/(//(.56.55998865:5:9=>;=>>=??@ADGFCBBBCCCCCC?CCA?=AABBBB@@<@<@??=@BBBBACB?BB@B@@=@@=@BD?@@9888)8::4889988%/<7:///99==?<?<??AA=@=AACA@>@BBBAABAD?BAC>CBB?BBB>>>BDCCCBBBAAAAADC@@=>>B<AA@>>>@>==066);AAA
@ATNG8:03998:00846
GATGGTAGTGTCAGTGCGCGTCGTCCAGAAGATCAGGAACTCTAGAAGAATTCAGATTTTTAACACGAGAGTAAACGTAAAAAGAAGGTTTACAAGACTCACGTTAACAATATTGCAGCAGTACGCACACAATCGAAGCGCAGTAAGGATGGCTAGTGTAACTAGCAGGAATACCACGAAAGCAAGAAAAAGAAGTACGCTATTAACTATTAACGTACCTGTCTCTTCCGAAACGAATGAGTACTGTATCTATGTGTGCGCTACCATCGACACTCCAAAAGTCT
+
@>;;05<BBBCCCCCCDDDC@AABB@BEMADBBAAA>A?BACCBAA9>?9?9=>>9::::(9;@ACBBBBB@AA9@<;;;;;*;B;A5;;0;AA;@BBBCBBAA>A>AC?CBB:;:BDCDCCBBBCDBBBC@C@@?>@999@@@B?B?B@@=@BBDCCCE????CCCC?B>9999==988)8::4;>=>>/<=7=889==@@@<@=AA@@:>:=AC;;:;BAABBB?C?CCC=BBB?AAABBBBBBBBBDBBBA?????@==;;///999=B8881888):9:9
@ATNG8:04003:00854
GATGGTAGATATATGCACGCTCTACCAGAAGATCAGGAACTCTAGAAGAATTCAGATTTTTTTAACACGAGAGTAAACGTAAAAAAGAAGGTTTTTTACAAGACTCACGTTAACAATATTGCAGCAGTACGCACACAATCGAAGCGCAGTAAGGATGGCTAGTGTAACTAGCAAGAATACCACTAAAAGCAAGAAAAAAGAAGTACGCTATTAACTATTAACGTACCTGTCTCTTCCGAAACGAATGAGTACTGTATCTATGTGTGCGCTATCATCGACACTCCAAAGTCT
+
CCBB:>>@DCCCBAA@A@A=BBBCC?BDC@BAAA??>?=@@@444>8=<>C>9948:=====#3.255372;799=09><;;;;;#9;395;@G@@&?@@<<A<BBAC;;5;<??:>@@=>?@AABBCCCCDBBBCE@DCCC@BBBBCBCB?B?C::;;ECCBDDC?AABBBB?BB?BB@;@@::9:+:993:9::::%8=9=978>@@AA<A7::@@7;6;AC;;8;BBBBBC@C?ABB=@@@?CCBBBBDCAAABB@@@BBBBBBB@@??@@@????>:66)//)////
@ATNG8:04004:00865
GATGGTAGCGCGACGAGCGTAGACCCAGAAGATCTGGAACTCTAGAAGAATTCAGATTTTTAACACGAGAGTAAACGTAAAAAGAAGGTTTTACAAGACTCACGTTAACAATATTGCAGCAGTACGCACACAATCGAAGCGCTGTAAGGATGGCTAGTGTAACTAGCAAGAATACCACGAAAGCAAGAGAAAGAAGTACGCTATTAACTATTAACGTACCTGTCTCTTCCGAAACGAATGAGTACGTGTGCGACGTGTCTCCTACCATCGACACTCCAAAGTCT
+
BBEE?A@CCCBCCCCCCCCBBABAA<ABB?CCCBCB@D?BBCAAAB?BF@C???>:9:9:(9=AABCB@@@B@E9>;BBBBB1BB@B?CFD:BA@;;>;;BB@@A>A>AA?A@C=??BCCBCCCCCCCCCBA=AB@@;@B@CABBB>A>B@?>@CCCCCAA>ACBBBC?AA<ACC@BB>??8??;5;???@:@A=A???B?BBC@D?BBBC@C@@@@A@>ABCCBBB?A?:993:B@?ABBBCCBABA???>>?;;;@@@A<>:;7:BA@>=>>>A5:90;888
@ATNG8:04008:00878
GATGGTAGTATATCGCGTCGCTATCCAGAAGATCAGGAACTCGTAAGAAGAATTCAGATTTTTAACACGAGAGTAAACGTAAAAAGAAGGTTTACAAGACTCACGTTAACAATATTGCAGCAGTACGCACACAATCTAAGCGCAGTAAGGATGGCTAGTGTAACTAGCAAGAATACCACGAAAGCAAGAAAAAAGGAGTTACGCTATTAACTATTAACGTACCTGTCTCTTCCGAAACGAATGAGTACTGTATCTATGTGTGCGCTACCATCGACACTCCAAAAGTCT
+
==A@;CB966;>;;;666=;99944.455.5:<555./)/-----(--(-5065/4555===+84888433998;<7=>@<@@@+=A9=.99.5A>9;<;<<<==B@B@CC@BCB>AACBBBCCCBBBADDCDACAAB@BBBCBBBD?A>A::6;CBCBCDD?@??ACB?BB?CCC>>>@;;1955-//////%/16//)//9<>>B=B=BA@@<@=>?B;;7;AAAABD?B@BBC>BBA=ABB???ACBACBB????;;;;AA@@AC7;;B@@?>;990887'7;77
@ATNG8:04009:00876
GATGGTAGATACTCGCTGATACACCCAGAAGATCAGGAACTCTAGAAGAATTCAGATTTTTAACATCGAGAGTAAACGTAAAAAAGAGGTTTTACAAGACTCACGTTAACAATATTGCAGCAGTACGCACACAATCGAAGCGCAGTAAGGATGGCTAGTGTAACTAGCAAGAATACCACGAAAGCAAGAAAAAGAAGTACGCTATTAACTATTAACGTACCTGTCTCTTCCGAAAGAATGATTACACATCGTCGTGTCGTGCTACCATCGACACTCCAAAGTCT
+
BBBD@CCECBBCEBBABCDBBBCBC>CCC@BAAA::8:?AABDAA@=AA>A>BCB???>>.=;=7:;C:852666.66333333#299+222&2551555:@@88849:;;5888<:;:?DCGCCCCCCBAAC?CCBB>AABBBB@A>A?BBB@BCBBBCCA????BAA>BC?@@A<@??<<3:::8=AEDD/==7=///<=AEC<B<AA@@:=9=?CBB@CCCBBBB@C?AAA<AA=AA@@=AAABB>?>BAAAA???AA@AA@=A@@@@@A===<BB9>>>=
@ATNG8:04013:00844
GATGGTAGCAGACGTGGACTGAGCGCCAGAAGATCAGGAACTCTAGAAGAATTCAGATTTTTAACACGAGAAGTAAACGTAAAAAGAAGGTTTTACAAGACTCACGTTTAACATATTGCAGCAGTACGCACACAATCGAAGCGCAGTAAGGATGGCTAGTGTAACTAGCAAGAATACCGACGAAAGCAAGAAAAGAAGTACGCTATTAACTATTACGTACCTGTCTCTTCCGAAACGAATGAGTACGATGAGAGAGCTCTCTCTACCATCGACACTCCAAAGTCT
+
9:>=6=;==@=977//)/777555:;8<<<054833328-3333977133,3,33:==?>>+>585.///.).77;09654444$5<495;<<+<<:)/////:<>>?8A9<5433-3339<==>=>666===>265::5:>=>=<::*0)///)/888;4448555<==7;:4///(//666:567522555&..(....36666/5/578738..//727:99844.3488809994:=:?:8:9//////>:8=225A99777486///.575503<08555
@ATNG8:04019:00850
GATGGTAGCGCACACATAGATACAGTACTCATTCGTTTCGGAAGAGACAGGTACGTTAATAGTTAATAGCGTACTTCTTTTTCTTGCTTTCGTGGTATTCTTGCTAGTTACACTAGCCATCCTTACTGCGCTTCGATTGTGTGCGTACTGCTGCAATATTGTTAACGTGAGTCTTGTAAAACCTTCTTTTTTTACGTTTACTCTCGTGTTAAAAATCTGAATTCTTCTAGAGTTCCTGATCTTCTGGCTCTCGTAGACAGATATCGACACTCCAAAGTCT
+
BBCJ@DCCBCCAABCBBBDDCBBCBBAAAD@?9?@>@;AB?CACCBCCBC@CCCCD?A?CCBC?B?BCBCCCAAB=;9999):A=AACF>CC@@=@BB?CCABABLDFACCBBBDCC@CCC@C?CCCC@AACBCDCC@CAAAAAAAAACBBBBBD?BBC@BB?C@BBCA@@BBA>ABBAB5;4;>;;;;;;;#;ACBC?GBCBBBCCFCAEEHF5G;;=C?A?BC@CCDDCCC@B@BBDBBB?AAB?BBBBBCFCBCCCCCBBBCCBBBBCC@DD>D:98
@ATNG8:04027:00853
GATGGTAGACATATCGTACTCTCTGTACTCATTCGTTTCTGAAGAGACAGGTACGTTAATAGTTAATAGCGTACTTCTTTTTCTTGCTTTCGTGGTATTCTTGCTAGTTACACTAGCCATCCTTACTGCGCTTCGATTGTGTGCGTACTGCTGCAATATTGTTAACGTGAGTCTTGTAAACCTTCTTTTACGTTTACTCTCGTGTTAAAAATCTGAATTCTTCTAGAGTTCCTGATCTTCTGGCGCTCTGTCACGTCTGCTACCATCGACACTCCAAAGTCT
+
994406<BBCHCDBCDDBBBCABBBCBBBBAA?ABBB=BAA??@@@BBBB?BCB@>:>;??=>7A>@B@C???==788888(8=:?;==59;@@=B??:?B?BBBBCFACCCCCDCB?CAA=A?@BCC@BAC@CDCC?BBCCCCDBBBCCCBBBB?CCC?AB?CABBBBBBCCD;?:;;0;5;<;;;;.;B@AA<B@A@DCCAAA?BBBB2BBBBJ@D@CB@CCCBBCC@C@BBBCBC@AAB@EGDBBBBCBCCCCBBCCBBA>ABCCCBA@AA>@@<@???
@ATNG8:03990:00912
GATGGTAGAGTACAGTGTAGTAGACCAGAAGATCAGGAACTCTAGAAGAATTCAGATTTTTAACACGAGAGTAAACGTAAAAAGAAGGTTTTACAAGACTCACGTTAACAATATTGCAGCAGTACGCACACAATCGAAGCGCAGTAAGGATGGCTAGTGTAACTAGCAAGAATACCACGAAAGCAAGAAAAAGAAGTACGCTATTAACTATTAACGTACCTGTCTCTTCCGAAACGAATGAGTACGTGTGACGTACGTGAGCTACCATCGACACTCCAAAGTCT
+
?<<<:B=@@@CC@666?>>;;;<<<7<@B;?@?9959=9<AB898E?AB=@=99:BADDE3C=???AABB:;;C9>=CBBBC2BB?C=BAA7ABB?BBBCCDCDC@C?BB?BBB?BBB>@ACCCA@ACBBBBACCAB?ACBBBBBB?B?B@@<@C???CCB?BBBAAA@CD<A??4::><<488808<<<<.8:4:///99=??=A;??@@=B=@@B@@=@BA@?AA597:BB9BBA@BB???CCBBBB>BBBBBBBBBBBDB9949@@@ABB=999>>2@///
@ATNG8:03991:00930
GATGGTAGTGTCAGTGGCGTCGTCCAGAAGATCAGGAACTCTAGAAGAATTCAGATTTTTAACACGAGAGTAAACGTAAAAAGAAGGTTTTACAAGACTCACGTTAACAATATTGCAGCAGTACGCACACAATCGAAGCGCAGTAAGGATGGCTAGTGTAACTAGCAAGAATACCACGAAAGCAAGAAAAAGAAGTACGCTATTAACTATTAACGGTTACCTGTCTCTTCCGAAACGAATGAGTACGTGTGACGTACGTGAGCTACCATCGACACTCCAAAGTCT
+
:;5506;;;><<<@@>;>??>CBC7555388::;;8<9<<;:4446:C>D@AAA??===,=:>=<778;7737.7::====+4937/777&333,3=====BBC@@<@@:00/989988::8@????><=>;8:9A=AAC::9BD;?;?;;5;=>===;;5:;<<AA>AA@AA@?@;;:=)0005/////'2=999>:97752,539925+.3//(/(/:598/5255,2;=9=1=AA>777?=<<=///668=@B5559999555058>=;<;775/55.5///
@ATNG8:04000:00896
GATGGTAGGACGAGCGTCTGAGAGGTACTCATTCGTTTCGGAAGAGACAGGTACGTTAATAGTTAATAGCGTACTTCTTTTTCTTGCTTTCGTGGTATTCTTGCTATTTACACTAGCCATCCTTACTGCGCTTCGATTGTGTGCGTACTGCTGCAATATTGTTAACGTGAGTCTTGTAAAACCTTCTTTTTACGTTTACTCTCGTGTTAAAAATCTGAATTCTTCTAGAGTTCCTGATCTTCTGGGCAGACTCTCACACGCCTACCATCGACACTCCAAAGTCT
+
66>@:==B>AAA@BD;666<<A?@=@@AAB;;4:=?=6>>:??@?>@@9949999B?C?BBBB=A=A@@=;555=5:;===+=>9<<>>4:555.55<166;?>==?A8>=BB@???<??B>A?BB?=:99949?BD@CCBBBCAA@A:99:9BBACAA@AE@E@CCCCCCCBDAC@@@@7@>C=<;;;;*;BBBC>AAAAB@AA=@4;:;;*:?>@BAC?AA79:AAA@A>@?A??A:8289<;0;BABBBBCA@@BA;;6;@B=;;:AAAAABB?BC=BBBD
@ATNG8:04000:00920
GATGGTAGGACGATCGTCTGAGAGGTACTCATTCGTTTCGGAAGAGACAGGTACGTTAATAGTTAATAGCGTACTTCTTTTTCTTGCTTTCGTGGTATTCTTGCTAGTTACACTAGCCATCCTTACTGCGCTTCGATTGTGTGCGTACTGCTGCAATATTGTTAACGTTAGTCTTGTAAAACCTTCTTTTACGTTTACTCTCGTGTTAAAAATCTGAATTCTTCTAGAGTTCCTGATCTTCTGGCGCGTATGTATGTCGCCTACCATCGACACTCCAAAGTCT
+
69=?;?CEADC=99@>BBBBBBCD@CDCCCBB?CCBB=BC?B?BCBBCAA=BBBBB>B@BAAB:;9;BBCBBBBB?BBBBB5BC?BBBB<A@@@=ABA=@@8:9ABBCACCDCDBBB@BBB>@>ACABAA::4:B::6;ACCCDBBDBAABCBAB?CCC?AA?A9::D@;;;;<5;;;;;-:9>9:::9*9@9=?<@CCCCB@@?A5;;;;*;=@@@<@;@@=ACCBCBB?B?CBBCCJ@BBB@BCCBBBA@@CCCCCCC?BBB=AA@DB@B>AA<CC>BBBB
@ATNG8:04004:00920
GATGGTAGTGTCAGTGCGCGTCGTCCAGAAGATCAGGAATCTAGAAGAATTCAGATTTTTAACACGAGAGTAAACGTAAAAAGAAGGTTTTACAAGACTCACGTTAACAATATTGCAGCAGTACGCACACATTCGAAGCGCAGTAAGGATGGCTAGTGTAACTAGCAAGAATACACGAAAGCAAGAAAAAGAGTACGCTATTAACTATTAACGTACCTGTCTCTTCCGAAACGAATGAGTACTGTATCTATGTGTGCGCTACCATCGACACTCCAAAGTCT
+
::<<=BBBCG=BB?BBCABBB=BCB<:95049>??A?C?CAACCC=@@?B?BCC@@@@@.@<ABBBBCBBBCD>A@;::::*:717/555&28;5:99>>@@>>:=<@@<>>><>>>>>>B@A@@@????BD=A?@<@@AA??8818:>8818=:::<77/67>>?A;;96;<:79<=?7>@@;===<=/:;:=>>AA???<@;??==:=;@@>>><>@@@B;:7;;>=>789817888565=788A>>>887>9<::;AAA=>>>?<<</--(-74--/;
@ATNG8:04006:00899
GATGGTAGACATATCGTACTCTCTGTACTCATTCGTTTCGGAAGAGACAGGTACGTTAATAGTTAATAGCGTACTTCTTTTTCTTGCTTTCGTGGTATTCTTGCTAGTTACACTAGCCATCCTTACTGCGCTTCGATTGTGTGCGTACTGCTGCAATATTGTTAACGTGAGTCTTGTAAAACCTTCTTTTTACGTTTACTCTCGTGTTAAAAATCTTAATTCTTCTAGAGTTCCTGATCTTCTGGTGTCGTCTATCATGTACTACCATCGACACTCCAAAGTCT
+
FDDC?CBBBBCCCBCCDDDBB@@@DCBCBBBB?ABCC>?><><@@BBBAA>BCCCC>B?@@@A?B>A@@@@>>??9==FDD/88166//)////6@995=D;??@A??:=@AAA>==9AAA9>9>>>>>==?:?AAA:;;;=>>>>C@@>>;<<C;<<<;??;?;A???@@@=<8=<<<=3<=A8<8888*69333(----337=::08888(6=;696<;9;7=///===6:6;?;;;@<>>>=@@A??;;:AB@@:;:@@???<A@>@@@@>>>4990<9<>
@ATNG8:04007:00895
GATGGTAGCACACGAGATCTCATCGTACTCATTCGTTTCGGAAGAGACAGGTACGTTAATAGTTAATAGCGTACTTCTTTTTCTTGCTTTCGTGGTATTCTTGCTAGTTACACTAGCCATCCTTACTGCGCTTCGATTGTGTGCGTACTGCTGCAATATTGTTAACGTGAGTCTTGTAAAACCTTCTTTTTACGTTTACTCTCGTGTTAAAAATCTGAATTCTTCTAGAGTTCCTGATCTTCTGGGTCTACGCTCGTCGCGCTACCATCGACACTCCAAAGTCT
+
AB@@<@AA@CCCBABBBBBBBBBBDGCCCFCC@CCCD=CC@D@BBBBBBD?BBBBB?B?BCDF@B>AACBBCCBA>==<<<,>>5:888-7CAA?BAA=@A?@ABB@@:>>>>?@>>;>??:?====@>>>?=@@@A:??@@@@@AAB???>>>A<:;;<AD<A<AAAAAAA??;>>>AA5A<@:>>???.??9990558///=88<:<@>@/@>==A=B===:=>=A<::7:699AB@?;>>AB:A@>@>@===>>>>=?===A;AAAA?==???:9949885
@ATNG8:04017:00892
GATGGTAGCATCATGCATATCTCACCAGAAGATCAGGAACTCTAGAAGAATTCAGATTTTTAACACGAGAGTAAACGTAAAAAGAAGGTTTTACAAGACTCACGTTAACAATATTGCAGCAGTACGCACACAATCGAAGCGCAGTAAGGATGGCTAGTGTAACTAGCAAGAATACCACGAAAGCAAGAAAAAGAAGTACGCTATTAACTATTAACGTACCTGTCTCTTCCGAAACGAATGAGTACGAGAGTCAGAGCAGAGCTACCATCGACACTCCAAAGTCT
+
55<=:?DCBCCB>>C@CB?@?@<@C?BBF>A@A00/6969;837384872;=9:9=;778)857=9==:BB=>=4::;;;::';B<?5;;;&5@@6<BAA=CBBC@B@BDACCB?BB??@@@@CCCCCCCCC?DDCC?BBBA@?>?:@?B::;;CBCCBBB?AAABBB?BB?988=??999+:==9::::9(/838///66D<>:=<@@BB:>:=?BAA>AB@@@AB?C?BBD;BBC?CBA@BBBCBB787A@ABBBBBBB>C>>:=@@===<<<<188-<@@@
@ATNG8:04018:00914
GATGGTAGAGAGAGCTCTCTCATCGTACTCATTCGTTTCGGAAGAGACAGGTACGTTAATAGTTAATAGCGTACTTCTTTTTCTTGCTTTCGTGGTATTCTTGCTAGTTACACTAGCCATCCTTACTGCGCTTCGATTGTGTGCGTACTGCTGCAATATTGTTAACGTGAGTCTTGTAAAACCTTCTTTTTACGTTTACTCTCGTGTTAAAAATCTGAATTCTTCTAGAGTTCCTGATCTTCTGGGCTCGCTGATATGCGCTACCATCGACACTCCAAAGTCT
+
BBBB@BBCCCCCCCCB@@=BCC==CC?BCBBC?CBAB>AD@FAAAABBBC=??AAA;??BBBC@B>>?DBBBBBB@@@@@?/??:?>@@:@CCC?BA><><77//.55)./89;;>A>===<A=AAAA===@=AAAA49:@@A@@@@@AAA;::?;:;::@@9>:>@@@@BB??<>>>@?2>5:3::998+:>9990666///97-/+/<<<,==???;?<;;5;==;;;=9=<AA@@@@<<;==6==66688<>>=A===??A9>=>AAAA=>>7;;5=@@>
@ATNG8:04019:00891
GATGGTAGCACACGAGATCTCATCGTACTCATTCGTTTCGGAAGAGACAGGTACGTTAATAGTTAATAGCGTACTTCTTTTTCTTGCTTTCGTTATTCTTGCTAGTTACACTAGCCATCCTTACTGCGCTTCGATTGTGTGCGTACTGCTGCAATATTGTTAACGTGAGTCTTGTAAAACCTTCTTTTTACGTTTACTCTCGTGTTAAAAATCTGAATTCTTCTAGAGTTCCTGATCTTCTGGTGTCTGATCTGTATCACTACCATCGACACTCCAAAGTCT
+
BBCD@CCCCCCCCBCGCDCCCBBBBGECCCBB@BBBB<BB?B@BCCCDBB?BDAAA?B@CCAA=B@AA@CCCBBB?BBBBB3@@>=<<=5=AA>A@8??2:9>@9:45<<<@@@A=AAB:>:=@@@>==B=@@@@<@:::==@@B::;A=>>B=>><:==498<=?????>>:>??>?6?<A=@@@@A/@B??=18898BB;7:>17888'27779297==9>???A>><>:==CBAA5:8818====@@A>=>?@B;;=@<<8=<<;<==;:;5:;1;===
@ATNG8:04030:00939
GATGGTAGTCTCAGATAGTCTATAGTACTCATTCGTTTCGGAAGAGACAGGTACGTTAATAGTTAATAGCGTACTTCTTTTCTTGTCTTTCTGTGGTATTCTTGCTAGTTACACTAGCCATCCTTACTGCGCTTCGATTGTGTGCGTACTGCTGCAATATTGTTAACGTGAGTCTTGTAAAACCTTCTTTTACGTTTACTCTCGTGTTAAAAATCTGAATTCTTCTAGAGTTCCTGATCTTCTGGAGATATCATCAGCGAGCTACCATCGACACTCCAAAGTCT
+
?@CD@CBDCCCCGBCBCDCCBCBBCBECBABB>ABCD?CIAEABCBCCCC?CDBBB?B@BDBB?B?BACB??>?B9:999-3;6999=:800/>>9>@B?BC>773>>@499AADBBB@BCGAD@CCFCBCBB>ACCC@CCCBAABBDDDCCAAAA?BCD@?@<><@@BBBCBBB?A@@@@7?;@>;;:;-;@ACC=BBBBCCCCDD6;;;;*:ABBDAC@CC@CCCCCCB@B@CCCCCC?A@B?ABBCDECBBBCCCGAA@CCE@ABABBCCBBB>A@<AD::
@ATNG8:04033:00907
GATTATAGAGCTCTACATTACTCATTCGTTTCGGAAGAGACAGGTACGTTAATAGTTAATAGCGTACTTCTTTTTCTTGCTTTCGTGGTATTCTTGCTAGTTACACTAGCCATCCTTACTGCGCTTCGATTGTGTGCGTACTGCTGCAATATTGTTAACGTGAGTCTTGTAAAAACCTTCTTTTTACGTTTACTCTCGTGTTAAAAATCTGAAATTCTTCTAGAGTTCCTGATCTTCTGGGTCTACGCTCGTCGCGCTACCATCGAACACTCCAAAAGTCT
+
DBB69;@@@@BCCBDDDD?CBCBBC@CCCC>DC?B@CCCABBC@CCBBBAC?CBCB@B@CCCDCBBA?=:::::)9939>A?9;==C@CBB?AA>:::AAA>AAABBBBB@CBB?B@>>9@999=6<<?@<@?AB@>>>>AA=>>???<>>>=@@<@=??=885><:4925556'54:4:<AAA.66979.66:577=:99/////(//----'-(.738555777393;;?888-//89.9899:9:<999///>898=699=6606;866-333-222,
@ATNG8:03989:00949
GATGTTAGGCGACATACATACGCGCCAGAAGATCAGGAACTCTAGAAGAATTCAGATTTTTAACACGAGAGTAAACGTAAAAAGAAGGTTTACAAGACTCACGTTAACAATATTGCAGCAGTACGCACACAATCGAAGCGCAGTAAGGATGGCTAGTGTAACTAGCAAGAATACCACGAAAGCAAGAAAAAGAAGTACGCTATTAACTATTAACGTACCTGTCTCTTCCGAAACGAATGAGTACGAGAGTCAGAGCAGAGCTACCATCGACACTCCAAAGTCT
+
BBBBB8BB?BBBBBBCAA@ABCBAA?ACC?BBAB@@<@>ABDBBBB?AA>A:@>@;;;;;*;=BBCCDDCDCBB=BABBBBA,@@5;4;:/59;6;566@<>BF>A>AC?ABB?BCBBCFECBBBCEDCCD@CB@@=@BCCCCCC=A?@BB?AAABABBB?BBAAAB@CC?BBC?A@9::,8>>898999(/93:///@;>=;4;49;;>*/*//0@@=BCBBBCE@C@CCE>AAA>AACCEBBBAAABBBBBBBBCBBB>;::;>>>====:::188);;::
@ATNG8:03994:00964
GATGGTAGTATATCGCGTCGCTATCCAGAAGATCAGGAACTCTAGAAGAATTCAGATTTTTTAACATCGAGAGTAAACGTAAAAAGAAGGTTTTACAAGACTCACGTTAACAATATTGCAGCAGTACGCACACAATCGAAGCGCAGTAAGGATGGCTAGTGTAACTAGCAAGAATACCACGAAAGCAAGAAAAAGAAGTACGCTATTAACTATTAACGTACCTGTCTCTTCCGAAACGAATGAGTACACATCGTCGTGTCGTGCTACCATCGACACTCCAAAGTCT
+
>><<?BCCDCCCCBBBBBBCCBBBC@CCC@CCEBBBADACCCBBBB@CC?C@@@???AAAA(A?A999B???>AA?8<>33333$33,36;<=1BBC8B@AABBCBA>A:>?=AAA;AAA>BBCCBCBCCAAAC?CBBB<????BABB>B?BAA@CDBBACCA?AAAAAB?CC?BBC>@@>::0;:::88888(8@;?888@@@@A<B<@@?@<><>ACCC@CBBBBCC@C?BBB>BCG?BABBBBBBCBBBBBAACBAAABBBBCC?BBCCAABBAA288*9888
@ATNG8:03995:00958
GATGGTAGATACTCGCTGATACACCCAGAAGATCAGGAACTCTAGAAGAATTCAGATTTTTAACACGAGAGTAAACGTAAAAAGAAGGTTTTACAAGACTCACGTTAACAATATTGCAGCAGTACGCACACAATCGAAGCGCAGTAAGGATGGCTAGTGTAACTAGCAAGAATACCACGAAAGCAAGAAAAAGAAGTACGCTATTAACTATTAACGTACCTGTCTCTTCCGAAACGAATGAGTACACATCGTCGTGTCGTGCTACCATCGACACTCCAAAGTCT
+
CCCC;BBBBBGDCABAA@EA@@BBB>AAB?BBBBBB?B?BBBBCBB>AB?B@BBB@A@@@.@<=A;??@CA@@@8?>@AAAA1@@?C<AAA9ACC?B=;;CDDED?B?AA@CCA=AABBCBBCCCCBBCBBD@BAAB?@@?CBBCC@C?B::6;A@@@CBB?BBBBBB?BB?BBB?BBCCC=?9949===>/=<8<888?@;;;=A=A===<@<@BDDC@BCAA@DC@C>AAB>BAB?BAAAAABBBAB???BBBD???AAAABB?BBBAAAAAAA?AA9@999
@ATNG8:04001:00988
GATGGTAGCGCACACATAGATACAGTACTCATTCGTTTCGGAAGAGACAGGTACGTTAATAGTTAATAGCGTACTTCTTTTTCTTGCTTTCTGTGGTATTCTTGCTAGTTACACTAGCCATCCTTACTGCGCTTCGATTGTGTGCGTACTGCTGCAATATTGTTAACGTGAGTCTTGTAAACCTTCTTTTTACGTTTACTCTCGTGTTAAAAATCTGAATTCTTCTAGAGTTCCTGATCTTCTGGTCTACTACACTGTACTCTACCATCGACACTCCAAAGTCT
+
//9;2/555::BA9;9BBC===@<<<>>>>==8566?2<=16.5<999@@7<@;<9=@8>:9>4>>C@9:6544;543377$798<///(////61668277433388:4;655<<55.5994><BCCCC@AA?CB=B?BCDABAA;99@@A:999==9;4:>29.4<<::;;;=8<999,4.4544949$49=@=9@99999?@@@29999(9995=;@=??:???>9992929>999?:>:924=999;<<@<<595;;99592995>;;:AAC;??:?@??
@ATNG8:04005:00966
GATGGTAGGTGCACATGAGTGTATCCAGAAGATCAGGAACTCTAGAAGAATTCAGATTTTTAATACGAGAGTAAACGTAAAAAAGAAGGTTTTACAAGACTCACGTTAACAATATTGCAGCAGTACGCACACAATCGAAGCGCAGTAAGGATGGCTAGTGTAACTAGCAAGAATACCACGAAAGCAAGAAAAAAGAAGTACGCTATTAACTATTAACGTACCTGTCATCTTCCGAAACGAATGAGTACTGCGTCTCACTCTCGCCTACCATCGACACTCCAAAGTCT
+
599<9<;:5:5555;555>>9@@;<6000)/78;<=6;455<<<8;8;=+0+/7::::;:*>8999BA9955>A9@>;95959#9;<<?===.::9.4:3@;==><7<6;>8?@@:@@@?@@BBBBBBBBB@A=@BAA@C;::?=9:3;>A;;8:CBBCBBC?BBDBBB?AA>?@??AA99929=><9:::;;';C:>888?>>>?:>:==><)/)//00<2<57///::7;6@AB<@@B7::=<BABBABABBBAA=B==CC?265<3945555<:::8;;2<<<<
@ATNG8:04006:00958
GATGGTAGCACACGAGATCTCATCGTACTCATTCGTTTCGGAAGAGACAGGTACGTTAATAGTTAATAGCGTACTTCTTTTTCTTGCTTTCGTGGTATTCTTGCTAGTTACACTAGCCATCCTTACTGCGCTTCGATTGTGTGCGTACTGCTGCAATATTGTTAACGTGAGTCTTGTAAAACCTTCTTTTTACGTTTACTCTCGTGTTAAAATCTGAATTCTTCTATAGTTCCTGATCTTCTGGATATGAGTGACTCGTGCTACCATCGACACTCCAAAGTCT
+
BBCC@BBBBBBCCECD@ACBBABBBB>CEAAA:@@@@8@B<@;;AACCCC@CCCCF?B>AABB8?8@AABBBB=B6@=988';718788*29<?69777<C?BCBB@@<@AA?>>AA=AAA<A<>==@@;;;=A==>7;;A>>>?>>>>A@@==>8;;;>DC=A<>>>?@@@@@<?>>BB5C<B<@@@@@/@@<;9066;///689<1888)5:::;2929;077::;886;=@>?>>>:=?@=A@@@@A;;;AA@@@A???AA<?;;<<=666;677.666-
@ATNG8:04007:00958
GATGGTAGCTCGCTGATGATATCTCCAGAAGATCAGGAACTCTAGAAGAATTCAGATTTTTAACACGAGAGTAAACGTAAAAAGAAGGTTTTACAAGACTCACGTTAACAATATTGCAGCAGTACGCACACAATCGAAGCGCATAAGGATGGCTAGTGTAACTAGCAAGAATACCACGAAAGCAAGAAAAAGAAGTACGCTATTAACTATTAACGTACCTGTCTCTTCCGAAACGAATGAGTACGAGAGAGCACACGTGTCTACCATCGACACTCCAAAGTCT
+
CFBB:BDDBCCCCHCCDCCCBDECC@CCB@BBBBBB@D?B???CCC@BB@B?BAA>?@@@2@@BBCBBBAAADD<@?@@@@@0?A=A5;;;-;CB>C;:;BBDDC?B?BC@CBB=AABBCCCCCFCCCBBBB?BDCC?AAABBDC>A>BBB@AAAB???B?BCBACC?CC?BBB@BBA=<6=AB@BBFGF3@@>?BAABAAAB@B@CBBB@C?BAACD?DCAA@AA?@;@>A7?BC>@@?CBBBBBBBBB?AAAAA:=>B>?=>:>AA>8::AAA;AC:A=>>
@ATNG8:04010:00950
GATGGTAGTAGTACACTAGTCATACCAGAAGATCAGGAACTCTAGAAGAATTCAGATTTTAACACGAGAGTAAACGTAAAAAGAAGGTTTTACAAGACTCACGTTAACAATATTGCAGCAGTACGCACACAATCGAAGCGCAGTAAGGATGGCTAGTGTAACTAGCAAGAATACCACGAAAGCAAGAAAAAGAAGTACGCTATTAACTATTAACGTACCTGTCTCTTCCGAAACGAATGAGTACTGTATCTATGTGTGCGCTACCATCGACACTCCAAAAGTCT
+
::=>:;9@I;66;=;;559445669;CBD?CCAA;;7;5;;>@@@A=BC?B=???:999-36>>;=>:==77929ACCDDD5@@;A5;;;&9:;29A@@D@??D8:6;B>@AB?BBBBDBCCBAABBBBBB?AAAA?:::AADAB@B?CAB?CBBBBAAA>998C>>8;>/777180:66.///(/7888(./)5556:;:8:4:3:99:<A<@@CCC?AACCCDG?@<>@A<@0000>>@@@??CBBBBAA@?>>????::99,//:8:97798-665&3878
@ATNG8:04021:00984
GATGGTAGTCTCAGATAGTCTATAGTACTCATTCGTTTCGGAAGAGACAGGTACGTTAATAGTTAATAGCGTACTTCTTTTTTCTTGCTTTCGTGGTATTCTTGCTAGTTACACTAGCCATCCTTACTGCGCTTCGATTGTGTGCGTACTGCTGCAATATTGTTAACGTGAGTCTTGTAAAACCTTCTTTTACGTTTACTCTCGTGTTAAAAATCTGAATTCTTCTAGAGTTCCTGATCTTCTGGTATGACTAGTGTACTACTACCATCGACACTCCAAAGTCT
+
:@AA?B;6;CCCCCCCCCCECBCBBBCCCBCB?BCDF?CC@CBBBBDCCC@CCCBB@B>A?>><?<A?BBBBCAA>A@@@AA(AC?BBDD>AABB?BAA?AB>BABBBCACCGGBBBC@CCC?B?BCCCCBBBACECC>BBBBBBAA@A@@@@@AB?AAA?BC>A=A:;;@@CCCA;;;LI:B=A>;;;;.;@>@B:BAA;;;CCCBBCECC3B;;;B@C@CD@CDBBCDC?B@AAACCC@CBB?CCCCCCCBBBCCCICBBBCC@BBCDECAAAB@GC>CB??
@ATNG8:04026:00989
GATGGTAGCGCGACGAGCGTAGACCCAGAAGATCAGGAACTCTAGAAGAATTCAGATTTTTAACATCGAGAGTAAACGTAAAAAGAAGGTTTACTAGACTCACGTTAACAATATTGCAGCAGTACGCACACAATCGAAGCGCAGTAAGGATGGCTAGTGTAACTAGCAAGAATACCACGAAAGCAAGAAAAAGAAGTACGCTATTAACTATTAACGTACCTGTCTCTTCCGAAACGAATGAGTACGATGAGATCTCGTGTGCTACCATCGACACTCCAAAAGTCT
+
55==9>BBACBAACCCCBBBCBCCD@CBC?BA@@@@=??CAB?>?B@CC@B?999===>?,??A:87A?887:?;977/////$//(/(..'.5:>>==>>??@C?C?CCACCC@BBCCCB@@CCCCCCCAA>BBBB>BBBBBBBB>B@BBB>BBBCBBBB?CBBBBB@BB?AA>398666(8::488888(/<6=///:<=>@5867AAA<>;>@CBCABCBBCBBAF?AAA>AAC@CAAACCCBBBAABBBCBB@@=<>>>@@;>>A??@?;::0667);@=@
@ATNG8:04027:00976
GATGGTAGCGCATATCAGCGCAGCCCAGAAGATCATGGAACTCTAGAAGAATTCAGATTTTTAACACGAGAGTTAAACGTAAAAAGAAGGTTTTACAAGACTCACGTTAACAATATTGCAGCAGTACGCACACAATCGAAGCGCAGTGATGATGGCTAGTGTAACTAGCAAGAATACCACGAAAGCAAGAAAAAGAAGTACGCTATTAACTATTAACGTACCTGTCTCTTCCGAAACGAATGAGTACGATGAGATCTCGTGTGCTACCATCGACACTCCAAAGTCT
+
@B@=+/555<=C@>AC@@@BBCBB@:A:625<<:455.4.444<<:923/)/1/////:::'<7<55/::;//)/;1:/0/===+=@7<7<AA2@@?7;;;:9;:55258<=8=<<7;;88:<556A?>;<@@@8@BBB=@@BCGCCCAAABAA<???>??@A=@AAABA?@?<767==;777(---(,,,,,$*2,----86788486;;;;9=49:B<;5;CCA@@C@D?BBD=C@@8;;AADBBBABBBCAAABAB???A===?:??>>>>??AB<>>9BDDD
@ATNG8:04033:00943
GATGGTAGTCTCAGATAGTCTATAGTACTCATTCGTTTCGGAAGAGACAGGTACGTTAATAGTTAATAGCGTACTTCTTTTTCTTGCTTTCGTGGTATTCTTGCTAGTTACACTAGCCATCCTTACTGCGCTTCGATTGTGTGCGTACTGCTGCAATATTGTTAACGTGAGTCTTGTAAAACCTTCTTTTACGTTTACTCTCGTGTTAAAAATCTGAATTCTTCTAGAGTTCCTGATCTTCTGGGTGTATCAGCGAGTATCTACCATCGACACTCCAAAGTCT
+
CBBBGDECABCCCDCCCCAA@DBCCCECCC@?>?AAC?GEAEACBBCBBB?BBBAA>A?B@AB=A>@CBAA;;9@;==?<;'88287;;5=9?@>ADC@CD;;;BBBB@BCCBBB@@=@@A>@AFC;;;BBC?CBAA=B;;;DDDCBBBBBBAAA?BBB?AC>A>AABBBBBBB<@A@@@3@=A>;<;<.;CABB>CCGCCCCCCC7;;;;*;@?@B5;5;?<@@BAABA@C@BCBAAA@@:;<0<AABCBBCCBBBCCAAABB?@@@BBAAABB=AA:AAAA
@ATNG8:03984:01036
GATGGTAGGCGAGAGTGAGACGCAGTACTCATTCGTTTCGGAAGAGACAGGTACGTTAATAGTTAATAGCGTACTTCTTTTTCTTGCTTTCGTGGTATTCTTGCTAGTTACACTAGCCATCCTTACTGCGCTTCGATTGTGTGCGTACTGCTGCAATATTGTTAACGTGAGTCTTGTAAAACCTTCTTTTTCGTTTACTCTCGTGTTAAAAATCTGAATTCTTCTAGAGTTCCTGATCTTCTGGGCTGCGCTGATATGCGCTACCATCGACACTCCAAAGTCTT
+
::?@8=;;49C;;6C@JDDBBB@@@@@CCCAB=@@@@<AB?C?AA@BCBB>ACCCB?B@BBBB?B?CBBBBBB=@889686$2829;<83;?>?8?<>;??:;??;;:7:;=>@E@@;@DD<><><<<9;;><@AAA:>=A;;;?????AA788@<===<;;5;:>>??@@@??<??@CC6B;?;??AAA/AACC69<@?>=;9994;;;;+<>???=D<??;@AAA==><@=>>>@@@=@??A9A>=;?>;==@>>A@@@@>>;>AAAAAA@?=989199661
@ATNG8:03985:01012
GATGGTAGAGAGACTGTAGCGCACCCAGAAGATCAGGAACTCGTAAGAAGAATTCAAGATTTTTAACGCGAAGAGTAAACGTAAAAAGAAGGTTTTACAAGTACTCACGTTAACAATATTGCAGCAGTACGCACACAATCGAAGCGCAGTAAGGATGGCTAGTGTAACTAGCAAGAATACCACGAAAGCAAGAAAAAAGTAGTACGCTATTAACTATTAACGTACCTGTCTCTTCCGAAACGAATGAGTACCTCTCAGACGCTCGTCCTACCATCGACACTCCAAAGTCT
+
>??A;=>==@;;<<999555<<<>?6;;;255::98663------(--(/6083//(/66::;+:1663..(.75333,3244444$45.5.555&5;<6566;9:9://)/1775/-/)/////::<<A>ABBBBB@BBAB7;;A@AABF@D@D@A=@BA;;:CC????BBB>BC?>>>79:DED=B::3::::::%885886;?==>@;?;686?;?==<A@@5;::9:>??A<??A9?881739<<8=6>>A@CFFA@=>AA:;5;;;5:=<<@AB>==<AA:A888
@ATNG8:03985:01027
GATGGTAGCGCGACGAGCGTAGACCCAGAAGATCAGGAACTCTAGAAGAATTCAGATTTTTAACACGAGAGTAAACGTAAAAAGAAGGTTTTACAAGACTCACGTTAACAATATTGCAGCAGTACGCACACAATCGAAGCGCAGTAAGGATGGCTAGTGTAACTAGCAAGAATACCACGAAAGCAAGAAAAAAGAAGTACGCTATTAACTATTAACGTACCTGTCTCTTCCGAAACGAATGAGTACGATGAGATCTCGTGTGCTACCATCGACACTCCAAAGTCT
+
:<==9BBDDB=AACCA@ACBBBABB<AAA=@?;>>>;B9=<A><<@;@?>@;7:8=>AAA2A=?@?@?=??89846>BBCCC1@A;@2;;;&99=7A969CCC?A?@?BB@BBB@BBBBBCCCCCCBBCCCC@BBCC?CAAAGCBB?B@C@@=@A@A@BAA>BAABBA>BC<??B?AA999,7;71556687%/83////;9@@@<A<@@@@<@=??B@@>@CBBCBC@B?CBC=BBC>ABB???FFBBBBBB>>:;:>>=;;:@@<@AAA@@@<<<4::.:0//
@ATNG8:03990:01006
GATGGTAGATACTCGCTGATACACCCAGAAGATCAGGAACTTTAGAAGAATTCAGATTTTTAACACGAGAGTAAACGTAAAAAGAAGGTTTTACAAGACTCACGTTAACAATATTGCAGCAGTACGCACACAATCGAAGCGCAGTAAGGATGGCTAGTGTAACTAGCAAGAATACCACGAAAGCAAAGAAAAAGAAGTACGACTATTAACTATTAACGTACCTGTCTCTTCCGAAACGAATGAGTAACGTGTGACGTACGTGAGCTACCATCGACACTCCAAAGTCT
+
:==<?BBCCCCCCCCCCCCBBBBBC>CCC@BCCBBB?B?ABA=??@;?@3:487388B>>+=8===888<99:C9A:87787(7<7<1766)5;?;@>>>;;;@@<@<@A<?<<:=<:;:????A@DD===?;???A7;:@@AB;85;=A@@<@>>>>AAA<AAA>@@<AA<>>>:=>888*6898(6>>CC.9;5=///9:=BBB<?<?===<?998///6::<<@@@:=:=@@6>;;5;=>=<<6<@?:::??>=>>===@@@@A@=>>>>A@@@@@<?@9?AAA
@ATNG8:03993:01019
GATGGTAGCGCATATCAGCGCAGCCCAGCAGATCAGGAACTCTAGAAGAATTCAGATTTTTTTTAACACGAGAGTAAAACGTAAAAAGAAGGTTTACAAAGACTCACGTTAACAATATTGCAGCAGTACGCACACAATCGAAGCGCAGTAAGGATGGCTAGTGTAACTAGCAAGAATACCACGAAAGCAAGAAAAAGAAGTACGCTATTAACTATTAACGTACCTGTCTCTTCCGAAACGAATGAGTACGATGAGATCTCGTGTGCTACATCGACACTCAAGTCT
+
:;4405<<:@=>;;665A@@<>>>>3>0//9::>?;8<7;:::;;<68717133444444444"5.555999955555&5:55555$55.5.5<09555)5999;<:88.3-33-333-4588;>>699BBBCI<;8;C@@=@BA@A?;;6<?BBB?BB;;;CBCACBBAAD@CB??>>799=@@599919>=<<,=<4777;=99:;:?:===A:>889:A?9=@>>@@?;?;::;,:=<8<B?C??>A@@@AAABFA?@?B@<<=///<;;=<86//.(/:45
@ATNG8:03995:01031
GATGGTAGACACGTGTGCTCTCTCGTACTCATTCGTTTCGGAAGAGTCAGGTACGTTAATAGTTAATAGCGTACTTCTTTTTCTTGCTTTCGTGGTATTCTTGCTAGTTACACTAGCCATCCTTACTGCGCTTCGATTGTGTGCGTATGCTGCAATATTGTTAACGTGAGTCTTGTAAAACCTTCTTTTTACGTTTACTCTCGTGTTAAAAATCTGAATTCTTCTAGAGTTCCTGATCTTCTGGAGATATCATCAGCGAGCTACCATCGACACTCCAAAGTCT
+
445<8<CCCHFBD?>9666?<<<@@==A@=<@?BAAA<AA=@?@=<=9::29A?AC>B>B=>>?B=AABAAABBC?AADFF3??>?@?>8=/0/)//;6::6<<====<>CDBC@@@=@BB@B?CCCCAAAC?BCCC>BBBBBA@@BBBBA@@B?A@@<@A=@=@A@@ABBBB>A;;;;.;<A>;;;;;*;?@@@;@;;;;;BBBB?BBCB3C;;:CDFACB@BBCCCCC@CACBCCBA>A@@<@BAAAHCCCCCABACCC@@A?BAAAB@@?AA=@A:AAAB
@ATNG8:03996:01037
GATGGTAGCTCGACGAGCGTAGACCCAGAAGATCAGGAACTCTAGAAGAATTCAGATTTTTAACACGAGAGTAAACGTAAAAAGAAGGTTTTACAAGACTCACGTTAACAATATTGCAGCAGTACGCACACAATCGAAGCGCAGTAAGGATGGCTAGTGTAACTAGCAAGAATACCACGAAAGCAAGAAAAAGAAGTACGACTATTAACTATTAACGTACCTGTCTCTTCCGAAACGAATGAGTAACGATGAGATCTCGTGTGCTACCATCGACACTCCAAAAGTCT
+
55::5::6;CGC@C>=;:66=CCDG>BBB@BCCAAA=?=?CBB>>?<:9299>>>99999'88?AB==8>A>>>3;:66666'6;4:9>?>5>>@<A=;>@>==A;?;>><>A?<?>@AC?<==AAA?=<<A;<=<A7;:=A>?>>:==?<<8<;::=?AB<@@@@@?;>><@BC;=>>AA3:::4;=<<</8818AAAAA@>>>:=:=>>A=A<8:89<;?@>>>>>:>:>?A:???==::://)/999<AA@@?B@???<:;>>F=B===@A>=990888)8:78
@ATNG8:04006:01034
GATGGTAGCACGACACGACGATGTGTACTCATTCGTTTCGGAAGAGACAGGTACGTTAATAGTTAATAGCGTACTTCTTTTTTTCTTGCTTCGTTGGTATTCTTGCTAGTTACACTAGCCATCCTTACTGCGCTTCGATTGTGTGCGTACTGCTGCAATATTGTTAACGTGAGTCTTGTAAAACCTTCTTTTTACGTTTACTCTCGTGTTAAAAATCTTGAATTCTTCTAGAGTTCCTGATCTTCTGGACAGAGTGTGCAGATACTACCATCGACACTCCAAAGTCT
+
::44066CCFC==>;;;<<9::;;?;><<<@A?ADCC?AA?A?CC?@?C@<><;00,03<>::<?;?BBB?@97:23333333"3637::453/(/(///(/846//.88/5;>>>>==:=??=B=?>>;;;>>=ADDD<@?????@<=<?=<///7)//96:;7?=???BB@@@D=>>>AA5A<A;??A>C/A@???9>>A>??88;<=DDDD/A==:>@=B:==<@CA@@@@<@<??AA==:>>><AAB@@@@>>>>AAB@@@@@@<@AAA???@@@7@@;@;;:
@ATNG8:04010:01039
GATGGTAGGTGCACATGAGTGTATCCAGAAGATCAGGAACTCTAGAAGAATTCAGATTTTAACACGAGAGTAAACGTAAAAAGAAGGTTTTACAAGACTCACGTTAACAATATTGCAGCAGTACGCACACAATCGAAGCGCAGTAAGGATGGCTAGTGTAACTAGCAAGAATACCACGAAAAGCAAGAAAAAAGAAGTACGCTATTAACTATTAACGTACCTGTCTCTTCCGAAACGAATGAGTACGATGAGATCTCGTGTGCTACCATCGACACTCCAAAGTCT
+
::<;;@?D<@;BBAABDCCBCCDCE@@@?=@@AAAA>B?AAABBBB?BA>B?BB@;;;;6;=AACBBBAABBE=BBBBBBB0DC>B?BBC8@??=?988>??7717=AA<AAA>ABA@BCDCCCCCCBBBB?BBBB?BBBBA@AA9@<@::6;CAABBBB@BBBBBB@BC?BAB=?@9998+99:3888888%/93./..99=AA=A;@???<A=@@CAA?BCBBBDB?B?BBA<ACC?BBBBBBBBBBBBBBBBAAABBB>AA@@<@@@=>>?;;;188);@;;
@ATNG8:04013:01022
GATGGTAGTGTCATATGAGAGTGTGTACTCATTCGTTTCGGTAAGAGACAGGTACGTTAATAGTTAATAGCGTACTTCTTTTCTTGTCTTTCTGTGGTATTCTTGCTAGTTACACTAGCCATCCTTACTGCGCTTCGATTGTGTGCGTACTGCTGCAATATTATTAACGTGAGTCATGTAAAACCTTCTTTTACGTTTACTCTCGTGTTAAAAATCTGAATTCTTCTAGAGTTCCTGATCTTCTGGGTGTATCAGCGAGTATCTACCATCGACACTCCAAAGTCT
+
====?B@@>=;;;;99:5555:9<<59549894//-9188(--0---77//)4;4448;.45:9296998444944.4444&3;-45===3:739>39::6::7888<<A;@CCCCGCC@BBB@C@BBBBBBBB<AABB>A;;;B;;<BBBBCCCCD@DEM@BB?A=AAAAABCDBBB;;;;.<4;=@?@?3?B@@@<ACABBB@A@B5;;;;*<BB@A=A?CC@BBBCCBB@B@CBEBBA<@;;;0;@@@CCBBAAACCBCECCCABAADJBCBBC@CD>CB@@
@ATNG8:04018:01013
GATGGTAGTGTCAGTGCGCGTCGTCCAGAAGATCTGGAACTCTAGAAGAATTCAGATTTTTAACACGAGAGTAAACGTAAAAAGAAGGTTTTACAAGACTCACGTTAACAATATTGCAGCAGTACGCACACAATCGAAGCGCAGTAAGGATGGCTAGTGTAACTAGCAAGAATACCACGAAAGCAAGAAAAATAAGTACGCTATTAACTATTAACGTACCTGTCTCTTCCGAAACGAATGAGTACGAGAGAGCACACTTGTCTACCATCGACACTCCAAAGTCT
+
@>;A=BCCCCCCICCBBBBCBBABA>ACC@BC;;<GAC?ACECB?@=?A>B>???@@@@A2A?CBBCBBBBCCD=BBBBCCC5BB>B5:::.;EC@CBBBDDCAA>@?BC@CBB>BBAABCCCCDCCBCCCD?CBBB<?>>=??885:?AAB@BCCCBBBC?BBABBB?BB?BBB>@@999+:=:4:::::+:=9>;;;>;;;>;@;?>@@:=:=ACBB@BB@@@BB@C?BBB=BCC@BA@@BBDB@BBBBBBBBBBA=BBBBBA<@@@@@A@>==5:90:888
@ATNG8:04022:01012
GATGGTAGCGCGACGAGCGTAGACCCAGAAGATCAGGAACTCTAGAAGAATTCAGATTTTTAACACGAGAGTAAACGTAAAAAGAAGGTTTTACAAGACTCACGTTAACAATATTGCAGCAGTACGCACACAATCGAAGCGCAGTAAGGATGGCTAGTGTAACTAGCAAGAATACCACGAAAGCAAGAAAAAGAAGTACGCTATTAACTATTAACGTACCTGTCTCTTCCGAAACGAATGAGTACGTGTGCGACGTGTCTCCTACCATCGACACTCCAAAGTCT
+
:;>>;@==ABBEGGABADCCCDBDC>BCC@C@BB??>??BBCCCCB=AA>B?<;>99999.9>BBCBBBEDAA@8:;::;;;*;D>E5<<<.;AA=;;9;BDCCC>A>AE@FCC>AACCBCHBCCCECCCCB@BBBE=@?BA???A=A?B@@>@EBBBBBB?@@?BBB?CB@ABA9::BBB=?=:488889(6;49677AABBD=A<A==>=C=@?CDD@CBAAABB?B?BBB>BBB?BAAAABBAAACAAAB===>=??@>A>>8;;AA===>::6;:2<///
@ATNG8:04026:01024
TATGGTAGTATAGAGCTCTACATAGTACTCATTCGTTTCGGAAGAGACAGGTACGTTAATAGTTAATAGCGTACTTCTTTTTCTTGCTTTCGTGGTATTCTTGCTAGTTACACTAGCCATCCTTACTGCGCTTCGATTGTGTGCGTACTGCTGCAATATTGTTAACGTGAGTCTTGTAAAACCTTCTTTTTACGTTTACTCTCGTGTTAAAAATCTGAATTCTTCTAGAGTTCCTGATCTTCTGGGCAGACTCTCACACGCCTACATCGACACTCCAAAGTCT
+
@AAD?BBCAAABCCBBBBBBBCABBBA@AA:;4;9;:(588>:=BACBCC@CCCBB?B@@@;C;CECBBGBCB@A?ABHDD1AA9<?@@5@>99.9;@;9B=ABACCD@==<GGGCHACBB@BGDDBBBBAA<AAAA?BBCACCBCBCBBBBBBA@CDB?BC@C:;;ABBBBCC?A<<<<.;=A=;;;;;*;CBBE=BBBBABB@@A5;;<;*;AAAA5;5<A=AAADCCD@C@DBABBB5;;;;0;BBBCHGCCC@@@DE@C;;;A@B@A@@AA>AA<BBBA
@ATNG8:04027:01027
GATGGTAGGCGAGAGTGAGACGCAGTACTCATTCGTTTCGGAAGAGACAGGTACGTTAATAGTTAATAGCGTACTTCTTTTTCTTGCTTTCGTGGTATTCTTGCTAGTTACACTAGCCATCCTTACTGCGCTTCGATTGTGTGCGTACTGCTGCAATATTGTTAACGTGAGTCTTGTAAAACCTTCTTTTTACGTTTACTCTCGTGTTAAAAATCTGAATTCTTCTAGAGTTCCTGATCTTCTGGATATGAGTGACTCGTGCTACCATCGACACTCCAAAGTCT
+
@@BC?BCC?AA;:6=<BBCCCDA@ACBBCBBB?@@?C;@@=@<?AACBCC?CCCBB>A<@AAA?B<??BBA@>;A888889$57.7:;;1;?>@498=9=?9:>=@A@8;;@@B@@@=>>>=A=AAA=>=>><@BBD;?@@@@??>>=@AA:::<5:;;=BC<?;>?>BBCA@@<???BB;B:>:=@>>>.;=<<<6====@B@@?A<ACDC/A;;:B=B=>>8;;@@@@@=?<??;;;;5;??<AA@@?;;:@>>>?>:;:>>@<@AA>>>?>>><;;66222
@ATNG8:04029:01023
GATGGTAGAGTATCATGTGTATCTCCAGAAGATCAGGAACTCTAGAAGAATTCAGATTTTTAACACGAGAGTAAACGTAAAAAGAAGGTTTTACAAGACTCACGTTAACAATATTGCAGCAGTACGCACACAATCGAAGCGCAGTAAGGATGGCTAGTGTAACTAGCAAGAATACCACGAAAGCAAGAAAAAAGAAGTACGCTATTAACTATTAACGTACCTGTCTCTTCCGAAACGAATGAGTACTGTATCTATGTGTGCGCTACCATCGACACTCCAAAGTCT
+
@@@A?A@BBBBCIDCA@@BAAAA<;5;=<6;;:<@A>A@CCBBCBB=BD@DADCD99999*;?CCCCCDDBBBC=CBBBCCC1B@;?4:;:.;BB@CCBBBBCBB<@<@B?BBC@BB@@BDCCDECCADDDC?BBBB?A@@@???A>A=B@@>ACCCDBA@?ABBA@A@BB@BBC<>=>==69999988888%/<69/./77?AA;?;=AAA<@<AAHBC>BCBBBDC@B@BBB<BCC@CCAABBBCCBBBBBBBBAAABBBCCBB>A=CBBBA???5::1AA;<
@ATNG8:04033:01004
GATGGTAGTATCTGCACACTCTGTCCAGAAGATCAGGAACTCTAGAAGAATTCAGATTTTTAACACGAGAGTAAACGTAAAAAGAAGGTTTTACAAGACTCACGTTAACAATATTGCAGCAGTACGCACACAATCGAAGCGCAGTAAGGATGGCTAGTGTAACTAGCAAGAATATCACGAAAGCAAGAAAAAGAAGTACGCTATTAACTATTAACGTACCTGTCTCTTCCGAAACGAATGAGTACGTGTGACGTACGTGAGCTAATCGACACTCCAAAGTCT
+
ABAD@BBBCCCCCBBBCBCCCCCBC@CCC@ABBA@@=@=AAACCBCABB?B>AACA@@@@.?:?@AABBB::9D>C@BBCCC5DC?B=AAA3AA@?CBBBADB;;5;8>?=ACC>AAA@AAABCGGEDBB@@?@BBB=@@BB???@9@;@;;7;BBBCCBD@BBAABB?CC?BABCAA;;;6;A@=AAAAA2AC?BBABBCCBC@B?BBBB>A>A@@@@>@CB@??A=A=A@C=A??;?@@@AAA???BCDDDCCCBBBCBBBB@BBBBBCCAA>AB?CEBB
@ATNG8:03992:01058
GATGGTAGGTGCACATGAGTGTATCCAGAAGATCAGGAACTCTAGAAGAATTCAGATTTTTAACACGAGAGTAAACGTAAAAAGAAGGTTTTACAAGACTCACGTTAACAATATTGCAGCAGTACGCACACAATCGAAGCGCAGTAAGGATGGCTAGTGTAACTAGCAAGAATACCACGAAAGCAAGAAAAAAGAAGTACGCTATTAACTATTAACGTACCTGTCTCTTCCGAAACGAATGAGTACCTCTCAGACGCTCGTCCTACCATCGACACTCCAAAGTCT
+
CECB@A@C?A;C@@@EBAA@@AA<;5;A@;@?@@@A?B?CBCDECC@DC@C?BBA;;;;;*;=AADCCEEC@AA8@?;;;;;*;?;?5:::*999.5;<?ABB=>:<;?@;@AA=AACBBCBBCCBBBDDDD?BBCC@BBBBB?@?@C@CBC@BCBBBBBC@BBBBBB?BB?BBA>?????87734777777$7;45527===??<@:>>AA<A=@@GBC@BCB@A@B@C>@AD?CEC;;:B??>B?BBAA@A@999???@=8<;;4888:656///37:.7558
@ATNG8:03992:01080
GATGGTAGGACGAGCGTCTGAGAGGTACTCATTCGTTTCGGAAGAGACAGGTACGTTAATAGTTAATAGCGTACTTCTTTTTTTCTTGCTTTCGTGGTATTCTTGCTAGTTACACTAGCCATCCTTACTGCGCTTCGATTGTGTGCGTACTGCTGCAATATTGTTAACGTGAGTCTTGTAAAACCTTCTTTTTTTACGTTTACTCTCGTGTTAAAAATCTGAATTCTTCTAGAGTTTCCTGATCTTCTGGTGTCTGATCTGTATCACTACCATCGACACTCCAAAGTCT
+
BCDE@BCC@CCCED===BBCCBCC@BAAAB;;5;>=>9@A?B@BCCCBCD@CEBDD?C?CB@@?G?DDBCCCCCC?BACCCCC#BB@BBCB>BCFFBCAB>AC@A@@CBC@CFDCCBCC?CBC?C?CEDFCCCC@CCCC@CBBBBBAACBBBAAAAC>BBC?8899?BBCCCCBBCACCCCC7:9:<AAFDDDD#DBBCD=BBBCCBCBCC@BDDD3CBABD>A=BB>ACCDCCCC=C?CBBBBB@BAB=ACCBBBCCBCBCCCCBBBBB?ACCCBBBDCC?BG>C@@@
@ATNG8:03997:01055
GATGGTAGTCTCAGATAGTCTATAGGTACTCATTCGTTTCGGAAGAGACAGGTACGTTAATAGTTAATAGCGTACTTCTTTTTCTTGCTTTCGTGGTATTCTTGCTAGTTACACTAGCCATCCTTACTGCGCTTCGATTGTGTGCGTACTGCTGCAATATTGTTAACGTGAGTCTTGTAAAACCTTCTTTTACGTTTACTCTCGTGTTAAAAATCTGAATTCTTCTAGAGTTCCTGATCTTCTGGGTCTCTCTCTCACGCACTACCATCGACACTCCAAAGTCT
+
5;;;5;;;<<=>??6;6<<<<:://)/77909743555)5:.516==;;;>9<::::)/)///95;3//////889+/5<<<';;254<>2;8;;155<855.55994516;<C9555.444.45;<<<<;55.55::8<665=;94444444448285504<7:6;:;;<>?=>?9::AC7>9>;99:9*5777;)//7555;;;<6::::(:////)/27:7<==<;<<;>9==><<<:>>;;4;666>?A@@@CBCB@;;;B>A@BBCCAAAA=@@:@CAB
@ATNG8:04006:01060
GATGGTAGGCGAGAGTGAGACGCAGTACTCATTCGTTTCGGAAGAGACAGGTACGTTAATAGTTAATAGCGTACTTCTTTTTCTTGCTTTCGTGGTATTCTTGCTAGTTACACTAGCCATCCTTACTGCGCTTCGATTGTGTGCGTACTGCTGCAATATTGTTAACGTGAGTCTTGTAAAACCTTCTTTTTACGTTTACTCTCGTGTTAAAAATCTGAATTCTTCTAGAGTTCCTGATCTTCTGGTGTCTGATCTGTATCACTACCATCGACACTCCAAAGTCT
+
;==??=>>:=B;;666A@AC>BCBCCCBBC@@=@@@@;@A@E@???GGAA>ACCCB@C?BBBB?B?BBBBBBAA@;66768$594ABBC7ABCC=@AB?BB?=<=???<>>@@CD>>:>AA=@;@>>A>>>A<AAAA:?>>>@@@@@@@@@>>?@=@@@<@@<@<@:::BBC>>;>??>>2>:=8;<;;;+;>;;;4<<<::;A9:;:=EDD/A=>=C=B<AA<AAAA;;:<@<>@<<<<8<=?;?@A@@@@@>A?;=A?AA>>>=AAAA==;///6;=6=<<=
@ATNG8:04025:01068
GATGGTAGTGTCATATGAGAGTGTGTACTCATTCGTTTCGGAAGAGACAGGTACGTTAATAGTTAATAGCGTACTTCTTTTTCTTGCTTTCGTGGTATTCTTGCTAGTTACACTAGCCATCCTTACTGCGCTTCGATTGTGTGCGTACTGCTGCAATATTGTTAACGTGAGTCTTGTAAAACCTTCTTTTACGTTTACTCTCGTGTTAAAAATCTGAATTCTTCTAGAGTTCCTGATCTTCTGGGTCTCTCTCTCACGCACTACCATCGACACTCCAAAGTCT
+
BCBB>BCCCDCCCCCCCBCCCCCDDBABAC@A<ABBB=CC=B@BCCCCCC?CCBCC?C@CDBA>B?BCBDBBBCD=@@CDD1AB=AACC>BBBB?B@@<@D?ABBDBB?BCCCEECC@BBD@D?BCCCCC@A?ACCC@CCCBCBCCBBBCCCBBB?BBB?BD?B=BCCCBBAAA=@9999*99=<::9:*;AAAE=CCBCCDDDCC?BBBB2BBBBC?B?BC@BCCCCCB?C?CBBBCC?BBCC>CBCCBBACECCCCCCCCCB@BCCCCCBA@@477*:=<>
@ATNG8:04025:01089
GATGGTAGCTGCTGATGATATCTCCAGAAGATCAGGAACTCTAGAAGAATTCAGATTTTTAACACGAGAGTAAACGTAAAAAGAAGGTTTTACAAGACTCACGTTAACAATATTGCAGCAGTACGCACACAATCGAAGCGCAGTAAGGATGGCTAGTGTAACTAGCAAGAATACCACGAAAGCAAGAAAAAGAAGTACGCTATTAACTATTAACGTACCTGTCTCTTCCGAAACGAATGAGTACGAGAGAGCACACGTGTCTACCATCGACACTCCAAAGTCT
+
@CBC?CCCCB<CA<;>CCBDAA;;.5=>5;?@@@B<@;?@??ABB?BB@D??@???EDD3G?????ADA9:9@9>;?>@@=1@B>A:@@@7AA@;B@995====;>@BB?ABA89:AABBBBBCCEBBBBC@CDCC?BBBBBBBB@B?B@@<@BAABBBB?BBBB?>;?B<@>?<?CAAA=A?<888988(8808888C@A@C=B7;;=D=E=B@C@A=@AA@@AB@B@BEG>CBC=??B???BAABBBBCCBBBBA=;;;==>=B888@@@@@@;@?8?788
@ATNG8:04027:01084
GATGGTAGTCTCAGATAGTCTATAGTACTCATTCGTTTCGGAAGAGACAGGTACGTTAATAGTTTAATTAGCGTACTTCTTTTTCTTGCTTTCGTGGTATTCTTGCTAGTTACACTAGCCATCCTTACTGCGCTTCGATTGTGTGCGTACGCTGCAATAATTGTTAATCGTGAGTCTTGTAAAACCTTCTTTTACTGTTTACTCTCGTGTTAAAAATCTGAATTCTTCTAGAGTTCCTGATCTTCTGGGTGTATCAGCGAGTATCTACCATCGACACTCCAAAGTCT
+
::::9<<6;6>CCCAB@DBBB??;>=66655<89=>@900,/7<<<9@<@;>;<;<:>9A<<:;39)/)//97985505:?<A1??<@9;;68><@6;;<2776///9/5.5;555<5505==8=9=>@@:9:B=:95506@=<A;:=994///::5//)/17:)/)/334399933-55555&5.545555&455555)599=;;999A<@=@<0@00//27479.5599=::5:5::<=<<7<89905555><;<=>;;;<=;666:<<<==;;?BB?BB>BBBB
@ATNG8:04029:01077
GATGGTAGTGTCATATGAGAGTGTGTACTCATTCGTTCGGAAGAGACAGGTTACGTTAATAGTTAATAGCGTACTTCTTTTTCTTGCTTTCGTGGTATTCTTGCTAGTTACACTAGCCATCCTTACTGCGCTTCGATTGTGTGCGTACTGCTGCAATATTGTTAACGTGAGTCTTGTAAAACCTTCTTTTACGTTTACTCTCGTGTTAAAAATCTGAATTCTTCTAGAGTTCCTGATCTTCTGGAGATATCATCAGCGAGCTACCATCGACACTCCAAAGTCT
+
CCBA<?55599977///:::===<?????;<=8<<<.55.5.6<<:;>>,0)/;//)/)44882:7956=:::<;5::<<<+<A7;?<>5@455055949<1666>==8==<@B@??:=?@9>:>@BBAABC?BB@?:>@@999@995944454:7<55.4:.4.48:455:::794444&4.4.4555&4:<<@8>==<>;;9;<.5555$5<<991616>9=@<A9698@8965@A>?<@A8@=@@@@@@BA@?@CB999@@;>????::9<<9;?8@BBA
@ATNG8:04033:01044
GATGGAGTGCGTGAGAGAGAGACCCAGAAGATCAGGAACTCTAGAAGAATTCAGATTTTTAACACGAGAGTAAACGTAAAAAGAAGGTTTTACAAGACTCACGTTAACAATATTGCAGCAGTACGCACACAATCGAAGCGCAGTAAGGATGGCTAGTGTAACTAGCAAGAATACCACGAAAGCAAGAAAAAGAAGTACGCTATTAACTATTAACGTACCTGTCTCTTCCGAAACGAATGAGTACTACTCTCAGAGACACACTACCATCGACACTCCAAAGTCT
+
BCBB;96>>BB<<9CCCECCC@@@6@CCAICCC;;6:;@@@AABB@BB?B@>>@BBCCC3C@DBBBBBBBBBA9;9:;;;;*;A=A5;;;*:A@=BBCCDCCCC>A>@C?CCA?ACCCDBBBBBCCCCCBB?CBBB?BCCABBBB>A=A::7;CAABCAA>ADCCDC?CC?BBB?A@???8?=@;>:;;;+;>9>=>>@@AAA<?=?@>><>=A=CBC@BCBBCB@<@=@@B=BCC@CCBBBB@@ACCCCBCB>>>ACAAAAAA<@@A:;;??>=188-;AAA
@ATNG8:03986:01095
GATGGTAGCGGCACACATAGATACAGTACTCATTCGTTTCGGAAGAGACAGGTACGTTAATAGTTAATAGCGTACTTCTTTTCTTGTCTTTCTGTGGTATTCTTGCTAGTTACACTAGCCATCCTTACTGCGCTTCGATTGTGTGCGTACTGCTGCAATATTGTTAACGTGAGTCTTGTAAAACCTTCTTTTTACGTTTACTCTCGTGTTAAAAATCTGAATTCTTCTAGAGTTCCTGATCTTCTGGGTGTATCAGCGAGTATCTACCATCGACACTCCAAAGTCT
+
44;;395555.5<<>==BBAAA:55<<::;<BB@@@AH?ED<;9:=@@B;;46=<A?AE?AA@@<@=@BBA??>??::777*3:59::==4343@@;?@@8=B7??=>>A>BBCCCCCCACBB@B@CCCDCCCCACBBB@D@@BCCCCCCBBCCCCDAC@@>@C@C@C@@ABBBCC?ABDDC8B=A<AAABA0A@@@A;A;;;BBBBBB?BBBB0BBBBB=B?BB?BBBAA;;7;@BBCDBB>BBBB<B;;;CCC@AABFCDCCDAA?ACCBCBBBBB=?@9A@@@
@ATNG8:03986:01131
GATGGTAGCGAGCGAGTGTGTATACCAGAAGATCAGGAACTCTAGAAGAATTCAGATTTTTAACACGAGAGTAAACGTAAAAAGAAGGTTTTACAAGACTCACGTTAACAATATTGCAGCAGTACGCACACAATCGAAGCGCAGTAAGGATGGCTAGTGTAACTAGCAAGAATACCACGAAAGCAAGAAAAAGAAGTACGCTATTAACTATTAACGTACCTGTCTCTTCCGAAACGAATGAGTACTGCGTCTCACTCTCGCCTACCATCGACACTCCAAAGTCT
+
9;@@7<;?@ABBB@@@?CCCDFCCB@CCC@CCBBBA797:?AACBB?BB;>9>?AAAABB0B?BCFCCBDEDCC=BB@@@@@0AB<B4;<;-;@?=9:6;==BDD@C?:;9;BB@CCBBBBBBCBCCCCCBC@CCCC?CABB@@@B>CADBB?BCCCCCCC=BBBC@@>@C>CBC?@A888*:==999999(9@<A888@AA@B<@;>>@@<@:=>B:;6;C@ABBC@D@CBC<BAB?ABCCDBBBBBBAABCCBCBFDBA=A:;:;CDCBBBAAA@BA=C@:;
@ATNG8:03987:01106
GATGGTAGGACGAGCGTCTGAGAGGTACTCATTCGTTTCGGAAGAGACAGGTACGTTAATAGTTAATAGCGTACTTCTTTTTCTTGCTTTCGTGGTATTCTTGCTAGTTACACTAGCCATCCTTACTGCGCTTCGATTGTGTGCGTACTGCTGCAATATTGTTAACGTGAGTCTTGTAAAACCTTCTTTTTACGTTTACTCTCGTGTTAAAAATCTGAATTCTTCTAGAGTTCCTGATCTTCTGGGCAGACTCTCACACCCTACCATCGACACTCCAAAGTCT
+
99BD:>CC@BBBCCCCCBBBCCDD@CCCAABCACBBB>AA@C@CBBBCCCACCCDC?@?@CCD?C>CCDCBBBCD?CCCCC1@@?CCDD>CCBB@BCC=BD999;CCCACEDFCCBB@CDC@C@CCCCBBBC@BCCC?CCCCC@@@CBBBBBBBB>BAA?BB@C>AABBBCCBC@B@@@@7>>C;;;:;:*;BBCC=CCDCCCJCBB@BDCD5DBBBD?B?BB@BACDA@A<@=@ACCBB?BBCG>CCCCCCCCCCBBBA<ABB?BCCCCCDAA@?CB<B?@?
@ATNG8:03988:01091
GATGGTAGATATATGCACGCTCTACCAGAAGATCAGGAACTCTAGAAGAATTCAGATTTTTAACACGAGAGTAAACGTAAAAAGAAGGTTTTACAAGACTCACGTTAACAATATTGCAGCAGTACGCACACAATCGAAGCGCAGTAAGGATGGCTAGTGTAACTAGCAAGAATACCACGAAAGCAAGAAAAAAGAAGTACGCTATTAACTATTAACGTACCTGTCTCTTCCGAAACGAATGAGTACACATCGTCGTGTCGTGCTACCATCGACACTCCAAAGTCT
+
BCBB?@?>BBABB;555:49;?@AB?BBC@BBBBBB?B=??AABAB?BA?A>???BBBBB3C>>>?BB@?=888*88;5>>>+>>:B4:::49AB@BCBBCB@AB?B>BA?AAA?BB?@ACCCCCCCCCCDD?BABE>@@A@????>B?B;;9<DBDBBCC@BAABBC@CD<>>@:>>9:9,8<<8999999%/95////=<ACB<B;>>??;?:>>C;;5;AA@@@@>A8:;D=DBC>BAABBBBCC:9:?@A@@@@??@??A9:5:BBBAAAC@B?@A7@>00
@ATNG8:03990:01123
GATGCAGACGTGACAGAGCGCCAGAAGATCAGGAACTCTAGAAGAATTCAGATTTTTAACACGAGAGTAAACGTAAAAAGAAGGTTTTACAAGACTCACGTTAACAATATTGCAGCAGTACGCACACAATCGAAGCGCAGTAAGGATGGCTAGTGTAACTAGCAAGAATACCACGAAAGCAAGAAAAAGAAGTACGCTATTAACTATTAACGTACCTGTCTCTTCCGAAACGAATGAGTACGAGAGTCAGAGCAGAGCTACCATCGACACTCCAAAGTCT
+
BBBBBBDCCCCCCCCCCDDAA?BCC@BAACBB>B>BBBBBBB<AA>A>@@@AABBA2A?BC?@@AA???@8>>::999)8=6<6;;;,88=8==>>AAABB;@;@A;@@A;A===>><<<??>>>>@@:@AAA;A>===>>>;?;>>>9>>???@>>9>A>>>A;??9>>>5::555.7==:;<;;;+6618<=<@@@@?;@<@A8:589=??>>9>??@>>>:<8<==7<==;??@AA<<<A?A@>>===A>??;;;>=A;>>=A====>>:>>7>>;;
@ATNG8:03991:01107
GATGGTAGAGTACAGTGTAGTAGACCAGAAGATCAGGAACTCTAGAAGAATTCAGATTTTTAACACGAGAGTAAACGTAAAAAGAAGGTTTTACAAGACTCACGTTAACAATATTGCAGCAGTACGCACACAATCGAAGCGCAGTAAGGATGGCTAGTGTAACTAGCAAGAATACCACGAAAGCAAGAAAAAGAAGTACGCTATTAACTATTAACGTACCTGTCTCTTCCGAAACGAATGAGTACGAGAGTCAGAGCAGAGCTACCATCGTAATTGCGAAGTCT
+
CD?@?@BBBCCCCCCCCCCCCCCCD?CBB?BBAA??<>>ABB@@@D?CC;?=BCB<<<<<1??BBBABCCBB@B6>>:;;;;*;A>B5:::49CD:CBABBDDED?B?BB?BCC<??BBDCCCCCCCCCCCC?CAAA@BAAABBAB?B@CBB?CCCCAABB?BBBBBB@BB>A@A9>>?@?9@?;5;>?@@/<=7;///;=ABA;@;@@DD:>:@ACBB?BDAAACC=?=?CC>CCC?AAABBBBBBBB@BB@ABBBCA<<<?@@>@===>><>:BBCC@C@:9
@ATNG8:03995:01138
GATGGTAGCAGACGTGACAGAGCGCCAGAAGATCAGGAACTCTAGAAGAATTCAGATTTTTAACACGAGAGTAAACGTAAAAAGAAGGTTTTACAAGACTCACGTTAACAATATTGCAGCAGTACGCACACAATCGAAGCGCAGTAAGGATGGCTAGTGTAACTAGCAAGAATACCACGAAAGCAAGAAAAAGAAGTACGCTATTAACTATTAACGTACCTGTCTCTTCCGAAACGAATGAGTACGATGAGAGAGCTCTCTCTACCATCGACACTCCAAAGTCT
+
;55505==<<BB:9555559;:?AB=9;9:A<<BB=8B?A???AAA???;?>AB@A@CCC1B>>>=B@A<9;;;1<<BBDLE5CC@D@DII<C;;9;BBCCCBBA=@=@A=>@@6::?@@@ACCCBBCBBAA?BA@A>@@?=9::@<A>A;;69A???B?A>B:::AA?9949AA4::BBA:<86-6<<<<*//(////88;;>8<5<666595:=B@@=@B;;:::59>BCC=A88/898888=?<><?9>>?97755588;<<8=;;:=;;8887<=4=;:;
@ATNG8:03997:01106
GATGGTAGGCGTGTGAGAGTCTGCCCAGAAGATCAGGAACTCTAGAAGAATTCAGATTTTTAACACGAGAGTAAACGTAAAAAGAAGGTTTTACAAGACTCACGTTAACAATATTGCAGCAGTACGCACACAATCGAAGCGCAGTAAGGATGGCTAGTGTAACTAGCAAGAATACCACGAAAGCAAGAAAAAGAGTACGACTATTAACTATTAACGTACCTGTCTCTTCCGAAACGAATGAGTACGATGAGATCTCGTGTGCTACCATCGACACTCCAAAGTCT
+
@FCC@CDD@BBBBABABBB;;:@?;3;A;:CC;;;C@B=@@CB?@@@@@=@>A@=:::::(:9=@@<==@@BBC5:>;;;;;,;7171888(7294@522;77;?<A<AC=DBA5:;??@>>>@@@A@>?=A=?>>@;>=>A<>:85:;A>><?;;;@@AB=AAAA??<>>:=??9<>>?D7<<9666666)///777;;;>>><A==;;;8<9==;7818><=<:;5;;>>?8;;;;=9::///;<;:>>A>>>@@@A878BAA<?>==>>>??A=AA9>;88
@ATNG8:04002:01112
GATGGTAGCTCGCTGATGATATCTCCAGAAGATCAGGAACTCTAGAAGAATTCAGATTTTTAACACGAGAGTAAACGTAAAAAGAAGGTTTTACAAGACTCACGTTAACAATATTGCAGCAGTACGCACACAATCGAAGCGCAGTAAGGATGGCTAGTGTAACTAGCAAGAATACCACGAAAGCAAGAAAAAAGAAGTTACGCTATTAACTATTAACGATACCTGTCTCTTCCGAAAACGATGAGTACTACTCTCAGAGACACACTACCATCGACACTCCCA
+
<>>>?BC@@A>>??ACCBCA@995605=>7;;>A>?:?8;=9454=6<;6:58;;;=>>=,=3998<;8?<777)55;4999(9:7<7<<<0<>>8666=<==66257<<9=AB<>?A@A@@BCCBBACCDDACCBC?A@CBBBBB@C?BA@>ACBBBBBB>:::BBB?BB?AAA?BBAAA=B@B?>ABBBA)@@;;;388??BBC<C=??=95:699///5///25522+237999+33.--6--.3356555699787;9;977769>>;::6;----'-
@ATNG8:04003:01134
GATGGTAGTAGTACACTAGTCATACCAGAAGATCAGGAACTCTAGAAGAATTCATATATTTAACACGAGAGTAAACGTAAAAAGAAGGTTTATCAAGACTCACGTTAACAATATTGCAGCAGTACCACACAATCGAAGCGCAGTAAGGATGGCTAGTGTAACTAGCAAGAATACCACGAAAGCAAGAAAAAGAAGTACGCTATTAACTATTAACGTACCTGTCTCTTCCGAAACGAATGAGTACACATCGTCGTGTCGTGCTACCATCGACACTCCAAAGTCT
+
@:?=:><AAACCCCCCBCCCCB@AA=A@@=AB@@BB>B:;;CBBBA?BC@C@BBBBA@@@<@<AAB:::BBBBB=A@A@@@@,;;5:599,/9994////:99::2524A<=?@<??>=?AAB@A?ACEDCACBBC@BBBBB@@A?B?BDB>AABBBBAC?BABBBB:>><AAC?CD>??:?@@>@@@@@.@A?ABBBBBBBA<@<@BAB>B?BA@AD?@@AA898??<?AD;DCB>AABBBBBDCC@AACBBBB@@@BBACAA>ABGGCC@B@B>@?:?@88
@ATNG8:04004:01114
GATGTAGTATCTGTCTACGAGAGCCAGAAGATCAGGAACTCTAGACGAATTCAGATTTTTTTAACACGAGAGTAAGCGTAAAAAGAAGGTTTTACAAGACTCACGTTAACATTATTTGCAGCAGTACGCACACAATCGAAGCGCAGTAAGGATGGCTAGTGTAACTAGCAAGAATACCACGAAAGCAAGAAAAAGAAGTACGCTATTAACTATTAACGTACCTGTCTCTTCCAAAACGAATGAGTACATAGATATACGTATAGCTACCATCGACACTCCAAAGTCT
+
>;@A<<CC@EECCDC9;;@BAABBADBB>@A@@@D@C?FBAA@??>9:49<@@ABCDDC??#<6::9::<<<7;2662/////(//(/3999/87;7;7::9::8/)/38//(...'.998=<<<=?CDGEGBB>BBBB7;;@?@?A?1:29::29:=:><:>4??:BBB>CB=>>>9<>??@9997.7<===(22+2222699:>:><@:::<@;>>B;;9;BABBAA=A=AA@3@;:4;99???ACCBBB?@?B????>;>>=<=8888:;<<=;>9@@7>:99
@ATNG8:04012:01127
GATGGTAGTGCGTGAGAGAGAGACCCAGAAGATCAGGAACTCTAGAAGAATTCAGATTTTTAACACGAGAGTAAACGTAAAAAGAAGGTTTTACAAGACTCACGTTAACAATATTGCAGCAGTACGCACACAATCGAAGCGCAGTAAGGATGGCTAGTGTAACTAGCAAGAATACCACGAAAGCAAGAAAAAAGAAGTACGCTATTAACTATTAACGTACCTGTCTCTTCCGAAACGAATGAGTACACATCGTCGTGTCGTGCTACCATCGACACTCCAAAGTCT
+
@BBB?DBB;6;>699CCCCBBD@@@<@@@@DCEC??=??@@AAAAC@CC>B>BA?;====.??BBDBBBBB=;>6>>BEDDD0CC@C=AAA9ACCACBBBCCB<;:;?BD?CCD::;BBBCCCCCCBBCCCB?BCAC?B@AABBBB?B?BBB@ADDDCCCC@999BBB?CC?9999??AAA9@>:4888888%/<7<///==>>><?;?>FE7;8;@BBC?CCBA@AB@C@BCC>BBC?BBBBBBCCCBB??:@??A???A99:CF@CBBCBAAAA@<==4A???
@ATNG8:04021:01134
GATGGTAGTATATCGCGTCGCTATCCAGAAGATCAGGAACTCTAGAAGAATTCAGATTTTTAACATCGAGAGTAAACGTAAAAAGAAGGTTTTACAAGACTCACGTTAACAATATTGCAGCAGTACGCACACAATCGAAGCGCAGTAAGGATGGCTAGTGTAACTAGCAAGAATACCACGAAAGCAAGAAAAAAGAAGTACGCTATTAACTATTAACGTACCTGTCTCTTCCGAAACGAATGAGTACTGTATCTATGTGTGCGCTACCATCGACACTCCAAAAGTCT
+
==>?ACCCC?CCGCDCA@@CCCCDB?A@@=>BBAAA;A;>AB9:6A8<@<>=9:7;=A?A,A9>933:988:999/8833333$33,338;;.98848::??@>:;59:=><A@@<>AAACCECCCCCBBBAB?CBBB<??B@?A>=:@?C@@>ABAABBBB?BBBC>>9>@<AAA<@<888*5::6?CBBAA)@@9=///==AAB7;7;?@A:=:=?B@@>@CBAABB?A?AA@:A??<@FFCBBBABCCCCBBBB>@;;;==?::7:;BAAB?=<<1889(9999
@ATNG8:03993:01161
GATGGTAGAGAGACTGTAGCGCACCCAGAAGATCAGGAACTCTAGAAGAATTCAGATTTTTAACACGAGAGTAAACGTAAAAAGAAGGTTTTACAAGACTCACGTTAACAATATTGCAGCAGTACGCACACAATCGAAGCGCAGTAAGGATGGCTAGTGTAACTAGCAAGAATACCACGAAAGCAAGAAAAAAGAAGTACGCTATTAACTATTAACGTACCTGTCTCTTCCGAAACGAATGAGTACCTCTCAGACGCTCGTCCTACCATCGACACTCCAAAGTCT
+
<<@@>BBEBBCCABACCCBCCCCBB?BBB=AA@9:46:4:::334=7;;7B><<<><AAA1?<>>8CCDCA@@D9>>BDCCC5DD@C@BBB<BEFAC;;;BBBBD@B?BD@DBA?ABDDDBBBCDDDCBBAC@DDCD?BBBBBBBB>B?A:;:;CCCCBCCAAAAAAC?CC;AAD@CBBBA<@>:4889888%/;7;///;9=<=<@<@?AA;A;@ADAA=@C@@@BB?B@AAA:AA@=AABBBBB@BAACCCB??A@?;:83///)/8;=@@?B@@9@@6=///
@ATNG8:03999:01173
GATGGTAGCGCATATCAGCGCAGCCCAGAAGATCAGGAACTCTATAAGAATTCAGATTTTTAACAACGAGAGTAAACGTAAAAAGAAGGTTTTACAAGACTCACGTTAACAATATTGCAGCAGTACGCACACAATCGAAGCGCAGTAAGGATGCTAGTGTAACTAGCAAGAATACCACGAAAGCAAGTAAAAAGAAGTTACGCTATTAACTATTAACTTACCTAGTCTCTTCCGAAACGAATGAGTACGATGAGACTCGTGTGCTACCATCGACACTCCAAAGTCT
+
99:<>BA@@CCBBCA;@>@:@@555)59;5554444.4.4::9933-33-3,374/////$/)//)////9<<:=4<556<<<+=>9?:=@@2??>9666::=<55034882833-4?775?;?@B@?966@A=@B@@6:9>@?=??40*000/99978::5:<@?AA>:939:918>@=<8?89/777777'77133,33;;===8848>=;697::1::486/;;9;:)/).77.58866557959968:5535...555633593999555:553.35.5.--
@ATNG8:04003:01178
GATGGTAGCAGACGTGACAGAGCGCCAGAAGATCAGGAACTCTAGAAGAATTCAGATTTTTAACACGAGAGTAAACGTAAAAAGAAGGTTTTACAAGACTCACGTTAACAATATTGCAGCAGTACGCACACAATCGAAGCGCAGTAAGGATGGCTAGTGTAACTAGCAAGAATACCACGAAAGCAAGAAAAAGAAGTACGCTATTAACTATTAACGTACCTGTCTCTTCCGAAACGAATGAGTACGTGTGCGACGTGTCTCCTACCATCGACACTCCCAAAGTCT
+
;><<8=CBBBCCCCCCCCCDDBBCC@BAA>ACBA@A?A>ABBBBBB?BC?C?B@@?AAAA3B@@@?CCCDD>>>9>ACDDCC2DC>C5<;<*9;;8;<<;>>=;@<@=@A=ABB=??BBCDCCBBBCCCCBB?BCBB?ABBBBBB@=B?BA@>ACBBAAAA?ABAAAB>BC@>=><>>@@?8=:;5:<<==/>B=?877AAB@@<@7;;@B<>;>?B@@=@B@@?BB@CACCC>C>?<?A@CBBBBBBBB>@@@@@@@>9969//)/78;=A::68=6==6@///
@ATNG8:04013:01146
GATGGTAGGTGCACATGAGTGTATCCAGAAGATCAGGAACTCTAGAAGAATTCAGATTTTTTAACACGAGAGTAAACGTAAAAAGAAGGTTTTACAAGACTCACGTTAACAATATTGCAGCAGTACGCACACAATCGAAGCGCAGTAAGGATGGCTAGTGTAACTAGCAAGAATACCACGAAAGCAAGAAAAAAAGAAGTACGCTATTAACTATTAACGTACCTGTCTCTTCCGAAACGAATGAGTACGATGAGATCTCGTGTGCTACCATCGACACTCCAAAGTCT
+
@<==:=>>:DDCB??=??CC;;;A=9ADD@BBAA@?<@=@@B@AAC?CC?A?ACCBCCCCC*B@CCGDDDB;;;A8AA@????,@B=?5;::*9=:5:>:=<??7927:>>9@??9>@@@BBBCHCBBBBBCC@CCCC@BBC?>>::3;>BA@=@CB@>>00+000;@A?BA=>??399999,7780///////#-64----88<@@696556919179??>;:::AAAB=@;;;;0:=<;??AABBCBBCBBA@AB9::B@?>@@>=:=@>>?@B::;)//)0000
@ATNG8:04015:01149
GATTAGCTATACGTATATCTATGTACTCATTCGTTTCGGAAGAGACAGGTACGTTAATAGTTAATAGCGTACTTCTTTTTCTTGCTTTCGTGGTATTCTTGCTAGTTACACTAGCCATCCTTACTGCGCTTCGATTGTGTGCGTACTGCTGCAATATTGTTAACGTGAGTCTTGTAAAACCTTCTTTTTACGTTTACTCTCGTGTTAAAAATCTGAATTCTTCTAGAGTTCCTGATCTTCTGGCTCTCGTAGACAAATACTACCATCGACACTCCAAAAGTCT
+
CBB?BBCCD?BCBBECECCCDBBBCBCE??;?@@A:@@=A@CCCCBAC@CBABB?B?AAAB?C?CCA?ACCBB=;;==>.?A>A<==9>BCC?CCC@BB;>=?BBB@@???AAAA9?>>:=:=AAA>==>:>@AA9==>><=<>@>>>A<<=>;;;;;>>:>9==@@@AA>@<??@AA6?;><AACCC.>=555(//6///99/808===/>@=<=7@5////====>=<@<>>>>>A:??A=AAA>>>@>==><:6993333-33777,,,22),,,)-699
@ATNG8:04020:01164
GATGGTAGCATCATGCATATCTCACCAGAAGATCAGGAACTCTAGAAGAATTCATATTTTTAACACGAGAGTAAACGTAAAAAGAAGGTTTTACAAGACTCACGTTAACAATATTGCAGCAGTACGCACACAATCGAAGCGCAGTAAGGATGGCTAGTGTAACTAGCAAGAATACCACGAAAGCAAGAAAAAGAAGTACGCTATTAACTATTACGTACCTGTCTCTTCCGAAACGAATGAGTACGAGAGTCAGAGCAGAGCTACCATCGACACTCCAAAAGTCT
+
69=A?DCABDDDCABBDCDCBB@9:8:?A>CBCA@??B?BBB997>7A??B@9:9A:>?=+=6889>@@@=??>8==<9999'9;7;.999&5<>8<A<CDCDGD>A?AE@@?@?BBDCCBBBCDCCCCBBC?BBBF?BAAABBBB<@>@??;@AACCBBB@BAAABB?BB?BBB=@@>??8?=>9===??17=9=///==AAA;>:>@DD<AAA@@A?BBBBBBB@C@A@@:@??<?BABBBBBBBCBBBBC@@@BCCC<>>@<@@???@=:990778);A@@
@ATNG8:04025:01164
GATGGTAGACACGTGTGCTCTCTCGTACTCATTCGTTTCGGAAGAGACAGGTACGTTAATAGTTAATAGCGTACTTCTTTTTCTTGCTTTCGTGGTATTCTTGCTAGTTACACTAGCCATCCTTACTGCGCTTCGATTGTGTGCGTACTGCTGCAATATTGTTAACTTGAGTCTTGTAAAACCTTCTTTTTACGTTTACTCTCGTGTTAAAAATCTGAATTCTTCTAGAGTTCCTGATCTTCTGGGATGTGTGCGCAGTGCCTACCATCGACACTCCAAAGTCT
+
;?CC?BCDDDBCCCC;99>?:6;A@@>>9;:@;@BCC>CC?B@AAACCBB?BBBAB795:BAA?B@BBBCBBB>>:>>EHE/>>;====5=AAB>ACG=?>387==>>=BAA??>>>=C>>:>:=>>???;;8;@@A<@@B@?@?;;;AAAAAAA<;;;<>><@<::6;//0AA>BBCCC7C8;6;BBBB5BCCDD>CCCECA??@?=@@@@.@9:9A=A=??;??BBCBB?B?B@??;:76<;@6=///<<=>>>A;;;>7;;?:>889888=AD9=>8>?<<
@ATNG8:04026:01176
GATGGTAGTGTCATATGAGAGTGTGTACTCATCGTTTCGGAAGAGACAGGTACGTTAATAGTTAATAGCGTACTTCTTTTTCTTTGCTTTCGTGGTATTCTTGCTAGTTACACTAGCCATCCTTACTGCGCTTCGATTGTGTGCGTACTGCTGCAATATTGTTAACGTGAGTCTTGTAAAACCTTCTTTTACGTTTACTCTCGTGTTAAAAATCTGAATTCTTCTAGAGTTCCTGATCTTCTGGGTCTCTCTCTCACGCACTACCATCGACACTCCAAAGTCT
+
CCDD?BBCC@@>??=>??CG@A;;:C@?>BC;;;AA;@B7@7@B@BBBB:BC@CG?C?BB=<9=;C@@BB996>666>>;'333(39:;4::;<8@<B>BC?AA@@BC?BBDCCCCC?BBB?B?BC@A@BAA=ABBB?BCCCGCCBECCBBBCBC?BBC@DD@C?@@ABBBBDC?B;;;;.;=@5;;;;.:>>@C4:::9>=9995.9999$59955164?@??@@;;9B6:4:BAA@@>?;;;0;;;B;;;BA@BABBBAAAB@AABEBBBAAA6::/;@>@
@ATNG8:04026:01186
GATGGTAGTGCGTGAGAGAAGACCCAGAAGATCAGGAACTCTAGAAGAATTCAGATTTTTAACATCGAGAGTAAACGTAAAAAGAAGGTTTACAAGACTCACGTTAACAATATTGCAGCAGTACGCACACAATCGAAGCGCAGTAAGGATGGCTAGTGTAACTAGCAAGAATACCACGAAAGCAAGAAAAAGAAGTACGCTATTAACTATTAACGTACCTGTCTCTTCCGAAACGAATGAGTACTGTATCTATGTGTGCGCTACCATCGACACTCCAAAGTCT
+
?<9929=BB;AAAABCCCC@C;::4;BB>CBBBBB;B;AEE:98B?B@<@<000::>??0?<?833;9373877.;8/////$//(/(//(/69,34;88:88>;?:;;5;;;9===?BABAA@@@@::;>9?B993:=>=999@3;5;;;5:DA@ACCC?CCCCB@???877707/=99.6//)/////(-92:///====?6;5;==<6;5;ABAB>BB@@@FD?B?BCD>AAA>@@@BBCBBBBBBB>??BBB==>@AA>>;===>??;888:>>4AA??
@ATNG8:04031:01161
GATGTAGATATATGCACGCTCTACCAGAAGATCAGGAACTCTAGAAGAATTCAGATTTTTAACACGAGAGTAGACGTAAAAAGAAGGTTTTACAAGACTCACGTTAACAATATTGCAGCAGTACGCACACAATCGAAGCGCAGTAAGGATGGCTAGTGTAACTAGCAGGAATACCACGAAAGCAAGAAAAAGAAGTACGCTATTAACTATTAACGTACCTGTCTCTTCCGAAACGAATGGTACACATCGTCGTGTCGTGCTACCATCGACACTCCAAAGTCT
+
BAABBB=CCBCECBBCCBCCBCCD@BCB@BAAAAA>A?DBBAAAA>BB?B>ABBCBCCC2C??AAAA?A@AA@?==66767(88079=<=2>@A<@@A>><<<>;><@A<ABA===>>BBCBCCCCCBCBB@CCCC?BBBB?>>B=@=@997:AAA@BBB@BBA@@AC@D?AA@8>><<<8:9:;:::::(/938///9;@@@=C<A===;A;AACEE@CCCBBBC@C?CCE@CA@>AC?BBBBBC>>>A???CCCC@@ABCD?BAABBAA?=>:=A:A=;8
@ATNG8:03986:01231
GATGGTAGGTGCACATGAGTGTATCCAGAAGATCAGGAACTCTAGAAGAATTCAGATTTTTAACACGAGAGTAAACGTAAAAAGAAGGTTTTACAAGACTCACGTTAACAATATTGCAGCAGTACGCACACAATCGAAGCGCAGTAAGGATGGCTAGTGTAACTAGCAAGAATACCACGAAAGCAAGAAAAAGAAGTACGCTATTAACTATTAACGTACCTGTCTCTTCCGAAACGAATGAGTACGATGAGAGAGCTCTCTCTACCATCGACACTCCAAATTCT
+
CCCD?@;D@C==?>>@?==A@BBBB:BCB>BBB:;9?B=@@BDBBB>BC=A?ADDCDDDD3EAFBBBACBABBB=@@;;;;;*;?<@5;;;-;@?9@BBBBBBBB?B@CE@BBC@DBAABBBBAAABB@@AA=AB;;8:CC@AABD@C?CA@=@BBBAAAC?BBB:::>AA?BBB<?;>==+0//(/////'/9/7979:9999/6059794:8=ABBB@ABAA;;;7:79@B;@@?=?ABBFFBBBBBB???AAAA;;;?>>;;7:AA>>>A@@@<BB9A588
@ATNG8:03991:01195
GATGGTAGTGTGTCTCTGAGAGTAGTACTCATTCGTTTCGGAAGAGACAGGTACGTTAATAGTTAATAGCGTACTTCTTTTTCTTGCTTTCGTGGTATTCTTGCTAGTTACACTAGCCATCCTTACTGCGCTTCGATTGTGTGCGTACTGCTGCAATATTGTTAACGTGAGTCTTGTAAAACCTTCTTTTTACGTTTACTCTCGTGTTAAAAATCTGAATTCTTCTAGAGTTCCTGATCTTCTGGGTCTCTCTCTCACGCACTACCATCGTCCGACTAAAGTCT
+
;ACC@CBBBBCCCCCCCCCABABDDCCCCCBB>@@@C=CC?C=AACCDDD>ABCCC@B@DDBB@C@CBBBFCCBB>@????0AA<@ACG?CCDE@BBB>BB7::BCCD@CCCCCCCC@BAA?C@GCCCAAAF@CBBB@ECBBCBBABBAABBBAA?A@@<@C=@=@?@@BCBCB@CBBCC9A>A>@@ABA0ABBCC>CBBBCFBBBB>@B@B0@@@BB@B@CG@BBCCCBB@B@BBBBBB?A@@@:@@@BBBBBDCBBBBBBBBF?AACCBC@BBBBGE>BBCA
@ATNG8:03992:01208
GATGGTAGGCACTGCGCACACATCCCAGAAGATCAGGAACTCTAGAAGAATTCAGATTTTTAACACGAGAGTAAACGTAAAAAGAAGGTTTTACAAGACTCACGTTAACAATATTGCAGCAGTACGCACACAATCGAAGCGCAGTAAGGATGGCTAGTGTAACTAGCAAGAATACCACGAAAAGCAAGAAAAAGAAGTACGCTATTAACTATTAACGTACCTGTCTCTTCCGAAACGAATGAGTAGTGTGACGTACGTGAGCTACCATCGACACTCCAAAGTCT
+
BB@@=A@>=@@696<<<>;@AB;;;4?=B?B?B>A@>@?BCCBBBB?BB?B@AA??@EFD3A?BDCCCCCC???8?BBCBCD5BB@D@CCB<CLJACCBBBDDCC@C@CC@BBB>BBAABBBCDDCCCBAAC@DDCC>@@@@>??B>B?CAB?ACCCBCCB?BCCAAB@BB>BB@;@=0000+0//)/////(/:6=667AA???=@<@@@A:>:>AB@@>@A@@>AA=?=?GD>BAA>AABBBBBBCBBBBBBBA>;;;;:AAA=AA??;;:BAB=CD>A>::
@ATNG8:03993:01238
GATGGTAGCAGACGTGACAGAGCGCCAGAAGATCAGGAACTCTAGAAGAATTCAGATTTTTAACACGAGAGTAAACGTAAAAAGAAGGTTTACAAGACTCACGTTAACAATATTGCAGCAGTACGCACACAATCGAAGCGCAGTAAGGATGGCTAGTGTAACTAGCAAGAATACCACGAAAGCAAGAAAAAGAAGTACGCTATTAACTATTAACGTACCTGTCTCTTCCGAAACGAATGAGTACAGAGAGTACGATATGTCTACCATCGACACTCCAAAGTCT
+
@@<:;:;<<<DBAB666;9<;A@A@;?@@@DBBAAA=A?BAB??>B<>??B=>><><BBB2B;<:8<<;=;::9.8::9555$5:49.55)5<<7<;<@<<>=A=A?AA>A??=@CCCCCCCCBBDEBBBB?CCBB@BCCBCCCC?B@BAA=ABAABCBB?BBCCBB?BB@BBC@B??>>8:66-7;<<=.9=77///@=A??;?=@@@C=A=BBBCA?ACBBBBB?B????<?>A?@AAAABBBAAAC>BBDBB@??@===>=:=>:::=;;;?=CC>C999
@ATNG8:04001:01199
GATGGTAGTATATCACGTCGCTATCCAGAAGATCAGGAACTCTAGAAGAATTCAGATTTTTAACACGAGAGTAAACGTAAAAAGAAGGTTTTACAAGACTCACGTTAACAATATTGCAGCAGTACGCACACAATCGAAGCGCAGTAAGGATGGCTAGTGTAACTAGCAAGAATACCACGAAAGCAAGAAAAAAGAAGTACGCTATTAACTATTAACGTACCTGTCTCTTCCGAAACGAATGAGTACTGTATCTATGTGTGCGCTACCATCGACACTCCAAAGTCT
+
===>;>>>??==ABA?>@@:56@?;9<A<8<>>AAABD@CCBBBAB@BB@C???=<<<<<,=;@@>?BBBBBBC?BBBCCCC5DD?B<AAA7ABFACBBBECCCE?B?BD?CCC>AABBCCCCCEECCCCCB@BEAA>ABBCAAAB>C@C??>@CCCCCCC?BBBCAA>AB>AAB>AA??<8;<94768888%8@7=888A@BDC=B;??==8=9>>B<;7<BBAAAA?C@BAB;B?A=?CDDDCCBBBBBBDB@BA>;;;BB=>>:==>B?>==88088(7;;=
@ATNG8:04004:01235
GATGGTAGGCGAGAGTGAGACGCAGTACTCATTCGTTTCGGAAGAGACAGGTACGTTAATAGTTAATAGCGTACTTCTTTTTCTTGCTTTCGTGGTATTCTTGCTAGTTACACTAGCCATCCTTACTGCGCTTCGATTGTGTGCGTACTGCTGCAATATTGTTAACGTGAGTCTTGTAAAACCTTCTTTTTACGTTTACTCTCGTGTTAAAAATCTGAATTCTTCTAGAGTTCCTGATCTTCTGGATACACTCATGTGCACCTACCATCGACACTCCAAAGTCT
+
5=<<=@<=8<@@A@A;A;@B@BBBCDABAA@@=@AAC=AA?A?ABABD@?>@CCCC>><>BBB?B@BBBBBCBAA>;@DDD/8608887*5?==499B?BA<?==>@@<@@@AA==>=@>><><?AAA@@@A=@@>=9<<?==>???BB>>>@@@<@??<>>:><@@>>>AB@@;==>BA3>;>;>>BBB/@@9990669///=::>=AACD/C;;;E<@;>>;><><:::;C:==>><;6<<<8<@@=<=99666;==@E<;8836666==:::96;;6;666
@ATNG8:04005:01224
GATGGTAGGCGAGAGTGAGGCGCAGTACTCATTCGTTTCGGAATGAGACAGGTACGTTAATAGTTAATAGCGTACTTCTTTTTCTTGCTTTTCGTGGTATTCTTGCTAGTTACACTAGCCATCCTTACTGCGCTTCGATTGTGCGCGTACTGCTGCAATATTGTTAACGTGAGTCTTGTAAAACCTTCTTTTTACGTTTACTCTCGTGTTAAAAATCTGAATTCTTCTAGAGTTCCTGATCTTCTGGGCTGCGCTGATATGCGCTACCATCGACACTCCAAAGTCT
+
4444.455.59<:<>@===<=======;<<<A=B000+0=9=+//8888;<8;?;?>8>6<<8=6:6:B<::@:=B>CBCCC3@>3;8855&2===:??@:@A=====??6:;==>@AA=AAA<@<>==;;8:A;ABBD<;;:@=?=?;=<A?=998597799<8=:=AAAA?@@D=>>>AA2@:=:>ACBA/AA>>>9@AB667A;::17777)79<;@<@<==:<<=@>>=<A=AA><<<88;<<4;///9;66;@@>>=@@>>><=>=>?B>=<<=DD9==>>
@ATNG8:04008:01230
GATGGTAGAGAGACTGTAGCGCACCCAGAAGATCAGGAACTCTAGAAGAATTCAGATTTTTAACACGAGAGTAAACGTAAAAAGAAGGTTTTACAAGACTCACGTTAACAATATTGCAGCAGTACGCACACAATCGAAGCGCAGTAAGGATGGCTAGTGTAACTAGCAAGAATACCACGAAAGCAAGAAAAAGAAGTACGCTATTAACTATTAACGTACCTGTCTCTTCCGAAACGAATGAGTACTGCGTCTCACTCTCGCCATCGACACTCCAAAGTCT
+
BCCC@C@@@CCCGICEEDCBBBBCC?BBB@CCC@@@>??BBB997E@CD?C@BA???DED3D=AA?BCBBA>?>4><;;:::'9>;@4999&5<<7>666>BE>B?C@CC@BAA>AABCCCCBBCCCCCCBC@FCAA>AAAABCCB?C@CBB@BCCBBBBB?BBBBBC?>><?BB>BA:99,885-7;==>/=A<A;;;AADCD;>;>@@@7;7:AB@@=@A@@@@@=A?BBF>BBC>AABBBBBB@@@BABCCA@@AA;:7:@AACCCBAB?CF>BB99
@ATNG8:04014:01226
GATGGTAGAGTATCATGTGTATCTCCAGAAGATCAGGAACTCTAGAAGAATTCAGATTTTTAACATGAGAGTAAACGTAAAAAGAAGGTTTTACAAGACTCACGTTAACAATATTGCAGCAGTACGCACACAATCGAAGCGCAGTAAGGATGGCTAGTGTAACTAGCAAGAATACCACGAAAGCAAGAAAAAGAAGTACGCTATTAACTATTAACGTACCTGTCTCTTCCGAAACGAATGAGTACTGTATCTATGTGTGCGCTACCATCGACACTCCAAAGTCT
+
9:99.55<<=<<666655<:99::83::;8??ABBB?B@CCCBCCCADD@B@BBBBBHHK5FABBABBCCCBBA9@@;;;;;)0==@=?@@0/0:6:0/8<BBCB?B?@@<???=?CBBBDBBCCBBBCCCC?BAAA>====?>?@8@:@9949BB?@AAA=>>>>==<@@::::<=>>AD;>8818<<<=.:;9=///==B@@=A<>=>B:>:=AC;;9;CBBBBF?C?BBD>CBB<:;::::CBBBBBBBBBBBBBBBA@??@=@<=?;;;@??;??9DBBB
@ATNG8:04014:01238
GATGGTAGGCGAGAGTGAGACGCAGTACTCATTCGTTTTCGGAAGAGACAGGTACGTTAATAGTTAATAGCGTACTTCTTTTTCTTGCTTTTCGTGGTATTCTTCTAGTTACACTAGCCATCCTTACTGCGCTTCGATTGTGTGCGTACTGCTGCAATATTGTTAACGTGAGTCTTGTAAAACCTTCTTTTTACGTTTACTCTCGTGTTAAAAATCTGAATTCTTCTAGAGTTCCTGATCTTCTGGGCTGCGCTGATATGCGCTACCATCGACACTCCAAAGTCT
+
<@AA:;5;.599A?JCBBBBABAAA<<;<@??9?9:::&4:8;255:<==B?ACCCC>@<@@770749=>;>>::?6;;88;*;;465555)599:.34849;/222::39887779;4888050588:777959976055555??:::AAA>>==8;;:9==8=:>BA@???BA5;;;;;/;:>8<=@@@/@BAAA:AADBAA:9::19999)::::?;?:==9===@>>>=B;@?A??@<;98808///=888@A@>>=@C?@?<@@?@@@D<<<:?D:@@>>
@ATNG8:04018:01224
GATGGTAGTGATACAGATCAGACACCAGAGATCAGGAACTCTAGAAGAATTCAGATTTTTAACACGAGAGTAAACGTAAAAAGAAGGTTTTACAAGACTCACGTTAACAATATTGCAGCAGTACGCACACAATCGAAGCGCAGTAAGGATGGCTAGTGTAACTAGCAAGAATACCACGAAAGCAGAAAAAGAAGTACGCTATTAACTATTAACGTACCTGTCTCTTCCGAAACGAATGAGTACGATGAGATCTCGTGTGCTACCATCGACACTCCAAAGTCT
+
=<5546==C@<<<>>==666<<>==9<?><0//67166=9:7:693//*/588:=====+=799988576689-55<A??>+@?8<.555&5:;7>?==G@==B6929><9957<:7496<@BCCCECCDE@DCAA>@@@?9::C<@<@;;5;@@@@@BB?BBBCAB=AA;:::3:::99+77736666(33.3...6687827.5556065<:B@@;@;:;:@C?C?BBB<BBC@B@@@@?@@@ABB?@@A===>886@@DD=AA????=;::088)8877
@ATNG8:04023:01198
GATGGTAGTGTGTCTCTGAGAGTAGTACTCATTCGTTTCGGAAGAGACAGGTACGTTAATAGTTAATAGCTTACTTCTTTTTTTTTCTTGCTTTTTCGTGGTATTCTTGCTAGTTACACTAGCCATCCTTACTGCGCTTCGATTGTGTGCGTACTGCTGCAATATTGTTAACGTGAGTCTTGTAAAACCTTCTTTTTACGTTTACTCTCGTGTTAAAAATCTGAATTCTTCTAGAGTTCCTGATCTTCTGGTATGACTAGTGTACTACTACCATCGACACTCCAAAGTCT
+
;9;C:>;55566<@A@BB;:44445<<:9>//)/67738>:@;??@>BBB@CCCCC@C@CCCC?FACCC;;6;AA<@?????@?A"?C>?40000$077<)0/748:6<<=<<B8?>:8B@BB>===?C?===@@@BA=@@??:>=>====>=>??A;66;5///4;<7=5=;<;B====9:;;AA2>;?:><<==,<>999,//<733-//:9=@@@,;>>AB=B=8868A>?988:=:?>=>>A7:;D<A???A>;;;>>===@A>>>?<==>>====7717@6///:
@ATNG8:04023:01234
GATGGTAGATATATGCACGCTCTACCAGAAGATCAGGAACTCTAGAAGAATTCAGATTTTTAAACACGAGAGTAAACGTAAAAGAAGGTTTACAAGACTCACGTTAACAATATTGCAGCAGTACGCACACAATCGAAGCGCAGTAAGGATGGCTAGTGTAACTAGCAAGAATACCACGAAAGCAAGAAAAAGAAGTACGCTATTAACTATTAACGTACCTGTCTCTTCCGAAACGAATGAGTACTACTCTCAGAGACACACTACCATCGTCCGACTTAAAGTCT
+
56>>:CBBB@A00/99=<=BBCBBB9<>D:C@9:5>497=794::@?::.88>>=99::7$22'26699;99<87.96;444&495:.55)5AA9<;<@@@?=B?B?BC@A@@?ABBB;;;BBCBBBAA9925?>:7=A?;;:44358=:?<?>?>>?7819=>>@@>BB?BCB====;;)///(/5555(2:(....87889151599;05/56<5526>CBCBD>A>ACB=A::89CA@AACAA99:??@@?>9<979777:0557553266..(.3,78:;
@ATNG8:04026:01216
GATGGTAGCTCTGCTCTGACTCTCGTACTCATTCGTTTCGGAAGAGACAGGTACGTTAATAGTTAATAGCGTACTTCTTTTTCTTGCTTTCGTGGTATTCTTGCTAGTTACACTAGCCATCCTTACTGCGCTTCGATTGTGTGCGTACTGCTGCAATATTGTTAACGTGAGTCTTGTAAAACCTTCTTTTTACGTTTACTCTCGTGTTAAAAATCTGAATTCTTCTAGAGTTCCTGATCTTCTGGCGCTCTGTCACGTCTGCTACCATCGACACTCCAAAGTCT
+
A@@A5455:<@;<5>;;5655544=:::;;==8====6=><D;@====>>:666;;8=5::993949;<;;;==@;>@@@@0@B?CBBD=@<00,0/;)//8==>??A<A@BBCB;;89AA=B@BCBA;;;B@BBBB@DCCCCDBBB@A@BBB::9;BB=@@;?999;@@@B;;4:;:;:*:29299999$9===A:@>@>?>995=5::::(:446:5<<>>;9;;@>?@;?:@>=???;??@=?>>>000==>BB99:99@BB@BBBCBB888@=??:A@@@
@ATNG8:04030:01214
GATGGTAGCACACGAGATCTCATCGTACTCATTCGTTTCGGAAGAGACAGGTACGTTAATAGTTAATAGCGTACTTCTTTTTCTTGCTTTCGTGGTATTCTTGCTAGTTACACTAGCCATCCTTACTGCGCTTCGATTGTGTGCGTACTGCTGCAATATTGTTAACGTGAGTCTTGTAAAACCTTCTTTTTACGTTTACTCTCGTGTAAAATCTGAATTCTTCTAGAGTTCCTGATCTTCTGGCGCGTATGTATGTCGCCTACCATCGACACTCCAAAGTCT
+
CCDC?BCCDCABAAABCCCCBBBDGDCCCCBB?BAAA<AC@C@CCCCCBB?BCA?>=??BCCC?C>A@ABBBBBA=>=@?@2@B@A?AA5;@BB>BBB?BB=779BCC<???@@>AA;A;;7;:>>>>888@;AAAC5;;><<8:8@@@AB:::?<>><=AA=A:?>>?AAA??7=??DD5A;?;<8888*89---(--6---96-////'.566=6?4<<5???A;;;;?7;;@@@B9=<A<ABA@@>>=>>CA@=;;166<6:997:@=663077-7233
@ATNG8:03990:01253
GATGGTAGTGTGTCTCTGAGAGTATTACTCATTCGTTTCGGAAGAGACAGGTACGTTAATAGTTAATAGCGTACTTCTTTTTCTTGCTTTCGTGGTATTCTTGCTAGTTACACTAGCCATCCTTACTGCGCTTCGATTGTGTGCGTACTGCTGCAATATTGTTAACGTGAGTCTTGTAAAACCTTCTTTTACGTTTACTCTCGTGTTAAAAATCTGAATTCTTCTAGAGTTCCTGATCTTCTGGCTCTCGTAGACAGATACTACCATCGACACTCCAAAGTCT
+
CEBB?BIBBBCCBCB@@;<<?@B;>5::;;:<7<59:-9<8=;?A;;9CA<AAA00-/6:><C>B@BBBBB00/:699999(//+5<>>7>BCC@DCC@BB>B@@ACH@CBBEDCCB@B@@=A?BCEBBBDD?@ABB@GCDDCBBBCBCBBADDDG;<;@BB?B8::@A@BBEFACBBBB7A>A=;;;;.;BBBC>C;;;@AA:9929999'9===><@?BC@BCBAAAF@DABCCBBA?BBB@CDBBBBAABCBCCCDBBBBA>ABBBCBBBBB?AA=A988
@ATNG8:03995:01272
GATGGTAGTGTCATATGAGAGTGTGTACTCATTCGTTTCGGAAGAGACAGGTACGTTAATAGTTAATAGCGTACTTCTTTTTCTTGCTTTCGTGGTATTCTTGCTGTTACACTAGCCATCCTTACTGCGCTTCGATTGTGTGCGTACTGCTGCAATATTGTTAACGTGAGTCTTGTAAAACCTTCTTTTTACGTTTACTCTCGTGTTAAAAATCTGAATTCTTCTAGAGTTCCTGATCTTCTGGTATGACTAGTGTACTACTACCATCGACACTCCAAAGTCT
+
;;99.55<<<>@?>==B;9;CB@@@BBBAABC@A@AD<CC9;49<;;=;;7;<<<C9@7?;58397?@@@<@????AAABB3AB?A@AC<@>CB;@9619C?BBBCB@C;:;@@@A?AAC6;6:A@@:::B?AADC;@@AAAA@@B;;;BB@@@@AA@?BB>B?@@@BC@@A@>C;;;;.;5;;@@@@@,???@A<AABBCCC;;;@CBBB0A;;9?9>>BB>B@@ABBC?C?DA@@@@?@@@ABBBCBAA;;;ABCAC@@@00,0B@BAA@@@A=?C>C;<;
@ATNG8:04000:01244
GATGGTAGCTATACGTATATCTATGTACTCATTCGTTTCGGAATAGACAGGTACGTTAATAGTTAATAGCGTACTTCTTTTTCTTGCTTTCGTGGTATTCTTGCTAGTTACACTAGTCATCCTTACTGCGCTTCGATTGTGTGCGTACTGCTGCAATATTGTTAACGTGAGTCTTGTAAAACCTTCTTTTTACGTTTACTCTCGTGTTAAAAATCTTAATTCTTCTAGAGTTCCTGATCTTCTGGGATGTGTGCGCAGTGCCTACCATCGACACTCCAAAGTCT
+
??@@=@=B@B@>CC>>>CCDCCC;65::@@;;6;DBC?CC?B=;:;B@@B?BBBBB?B?BCDD?B?BBBBBBBBB?ACDDD2BB?A>>=7>BBA?BCB?BB@BBABBA=<:;;@@AA@@>A>A?CDAAAB==9=>>>8==@?@>>:;;>>>B===;CBC@CCAFAECBCCBBBC?CAAA@7A=A<A@@@?,>B??@<A@BBDCCBBA5;;;;*;BB?B?B?@@>@CCCBBB?B>AABBAA>A;;;0;;;;BABABBB;;<D>ABB?;;:A@@A?@?<@@;@:9:
@ATNG8:04004:01253
GATGGTAGGACGAGCGTCTGAGAGGTACTCATTCGTTTCGGAAGAGACAGGTACGTTAATAGTTAATAGCGTACTTCTTTTTCTTGCTTTCGTGGTATTCTTGCTAGTTACACTAGCCATCCTTACTGCGCTTCGATTGTGTGCGTACTGCTGCAATATTGTTAACGTGAGTCTTGTAAAACCTTCTTTTTACGTTTACTCTCGTGTTAAAAATCTGAATTCTTCTAGAGTTCCTGATCTTCTGGCTGCGCATATGCGCTACCATCGACACTCCAAAGTCT
+
@AAA=A<<9B===><<<=595@?@<@BB@@999:BCD?CC?D?CCCCCCD@CCCBC=@>ACCB@C@BBCDCBBBE@BBBBB1@@>@BDE>DCCD?BBCACH@CCCBBCACCCCCCCC@CBB?B?CDCC9;:B@BBCE?BBB:::;:BCCCDDCBC?CCC@BB?B?BCBBCCCBB?AA@@@.;5;=<;;;;*;@BBB<BBBAABDBBBACCBC2@A@BB>B?AB@DCBBC@@>@>AABCCB?B9;6;;;:@BBBCABBB@@@@<@@???@AA@>:@@9A000
@ATNG8:04007:01248
GATGGACGAGCGTCTGAGAGGTACTCATTCGTTTCGGAAGAGACAGGTACGTTAATAGTTAATAGCGTACTTCTTTTTCTTGCTTTACGTAGGTATTCTTGCTAGTTACACTAGCCATCCTTACTGCGCTTCGATTGTGTGCGTACTGCTGCAATATTGTTAACGTGAGTCTTGTAAAACCTTCTTTTTACGTTTACTCTCGTGTTAAAAATCTGAATTCTTCTAGAGTTCCTGATCTTCTGGTGAGATATGCATGATGCTACCATCGACACTCCAAAGTCT
+
BBEEACBBABBCCDCCCC@A=@C@;;9@9B@B=6BB?BABA@@9932799881713338/5059?AA;AAB<??@@?,;;13/;;+//:///5:63.37/5:9:7;3=>:;;>@@7:7B>E<??>><===8<=<;8<9<:A8989@///766;4>AA<@?;;79=://.7;;6=:;::/;7<4:;:;:+9<>>?9?855:=555;6;;;;)9/./=;?;=@6@A?A@@@=A=A:>9=<6;=<8<;;;==>@@>>B@@@@AAAA:;;;<>@A>>>:>>7=;;;
@ATNG8:04010:01267
GATGGTAGAGAGACTGTAGCGCACCCAGAAGATCAGGAACTCTAGAAGAATTCAGATTTTTAACACGAGAGTAAACGTAAAAAGAAGGTTTTACAAGACTCACGTTAACAATATTGCAGCAGTACGCACACAATCGAAGCGCAGTAAGGATGGCTAGTGTAACTAGCAAGATTACCACGAAAGCAAGAAAAAGAAGTACGCTATTAACTATTAACGTACCTGTCTCTTCCGAAACGAATGAGTACGATGAGATCTCGTGTGCTACCATCGACACTCCAAAGTCT
+
CCBC?CDDCCCCBDCECCCCCCDCC>CBB?BBBBBA@C@BBBBBBB@BB>B>A?@@@@@@2B?BBBAABBA@@@9@@CCCDC5DCAC?BBB<BCC@::9BCCCCC?B?CC@BAB?BBBBBCCCCBBCBBBBB>BCCC=??AAAAAB>C@CBA?ACCCCAAA=AAAABB?BA@=@@399@@?8<::488888(8@;A888AA@?@:>:=@BC8;8;ABAA>BEAAABB>A>ACE@BBB?BBBBBBBBBAAAAAAA==;>>>?=AAA<AAA@>><<=<067)9999
@ATNG8:04015:01269
GATGGTAGCGCACACATAGATACAGTATCATTCGTTTCGGAAGAGACAGGTACGTTAATAGTTAATAGCGTACTTCTTTTTCTTGCTTTCGTGGTATTCTGCTAGTTACACTAGCCATCCTTACTGCGCTTCGATTGTGTGCGTACTGCTGCAATATTGTTAACGTGAGTCTTGTAAAACCTTCTTTTACGTTTACTCTCGTGTTAAAAATCTGAATTCTTCTAGAGTTCCTGATCTTCTGGAGATACACTATGATACTCTACCATCGACACTCCAAAGTCT
+
455<5::</////6>>???>>>C:007////5:=>@8==;A:666;9993445558<7<<4819.488:::::>9<<==?+=B6:?CB;9455./7;5///9--//)/;::796979BB?C?C@C>999A;A@?B?CBBBBB@>=000=<<:<6.0/178)/+5:<>==>>@5:9444&4.5999==+;;999,9995;<<>?><>@@@+;;;;;6;9>=7;;;;955058999:/0*///2796//77/////9677////9466666/////4992666<
@ATNG8:04022:01262
GATGGTACTCTGCTCTGACTCTCGTACTCATTCGTTCGGAAGAGACAGGTACGTTAATAGTTAATAGCGTACTTCTTTTTCTTGCTTTCGTGGTATTCTTGCTAGTTACACTAGCCATCCTTACTGCGCTTCGATTGTGTGCGTACTGCTGCAATATTGTTAACGTGAGTCTTGTAAAACCTTCTTTTTACGTTTACTCTCGTGTTAAAAATCTGAATTCTTCTAGAGTTCCTGATCTTCTGGGCTGCGCTGATATGCGCTACCATCGACACTCCAAAGTCT
+
BBBB@BDDCCCBBBCCCCEDCCBBBBABB@@??CC@CD@C=ABCCDCEADDBBB?A?BCCC?C@BBBBFFDBB@CBBBB1BC?AACC<ABAA=ABB;@@6;:ACCCAECCCCBBB?CCC=B?CDCCAA@DACCCC?CCCCBBBBCBBBCCCBB?BBB?BC>B@BBCCCBCBB=@;;;:.:>B=?@?@?0?BBBD>DCCCDDCAA@=@BBA2ABBCC@C@CB?BCCCBAA>A?BCCCBB?BBBD>CBBBBBBBBCCCCCDBBBD@DCBBBCCBBA?CC>BBBB
@ATNG8:04029:01262
GATGGTAGCACGACACGACGATGTGTACTCATTCGTTTCGGAAGAGACAGGTACGTTAATAGTTAATAGCGTACTTCTTTTTCTTGCTTTCGTGGTATTCTTGCTAGTTACACTAGCCATCCTTACTGCGCTTCGATTGTGTGCGTACTGCTGCAATATTGTTAACGTGAGTCTTGTAAAACCTTCTTTTTACGTTTACTCTCGTGTTAAAATCTGAATTCTTCTAGAGTCCTGATCTTCTGGTAGAGCGTGCATATATCTACCATCGACACTCCAAAGTCT
+
CCCD?CCCDCB=??=====<<;;ACCCBCCBB@CCCC>AB>B@@C@CDDHABBCBB?B?BABC?C?BBCACCDBB?A@?=@.;>:=9660600/6;995;;6;<;@@A<??@@@@@@<@BA:;9;>>A;<<A;AAAA;AA>====@???@B=>>><>>>=AA<@<@???A@@@@;?>>C>/C;A;?;;;;+;;666(--3---767:1888)5:9;A<A<A@<A???@@?C=BB@965,//838;A::;>==?@;;;??CB@@9?AAAAAA999=DD=CC@@
@ATNG8:04031:01257
GATGGTAGCTCACGTACGTCACACGTACTCATTCGTTTCGGAAGAGACAGGTACGTTAATAGTTAATAGCGTACTTCTTTTTCTTGCTTTTCGTGGTATTCTTGCTAGTTACACTAGCCATTCTTACTGCGCTTCGATTGTGTGCGTACTGCTGCAATATTGTTAACGTGAGTCTTGTAAAACCTTCTTTTTACGTTTACTCTCGTGTTAAAATCTGAATTCTTCTAGAGTTCCTGATCTTCTGGATAGCGACGCGATATACTACCATCGACACTCCAAAGTCT
+
<<<=866;666E;;6965;==@BA?>@?;99=;>999,496;8==<<>::588337-46:;==7=7::?843:::7==B>B+A?352222&278863398<=9???=6<7>779779;66>5;;8<;=;<==>9?C??<?AA=<==;:;>6666//)/7758=9>:=;=@6567988::=</=8=9=@CBB/>>:>>066;///:66;<@AA6@>>>@<@8==<;;;A;;;=B=A>>>?>:>=<9=??@@=>=@;;;>@@@@@AA<?>>?@>>>?@<@B:@@@A
@ATNG8:04035:00688
GATGGTAGTGCGTGAGAGAGAGACCCAGAAGATCAGGAACTCTAGAAGAATTCAGATTTTTAACACGAGAGTAAACGTAAAAAGAAGGTTTTACAAGACTCACGTTAACAATATTGCAGCAGTACGCACACAATCGAAGCGCAGTAAGGATGGCTAGTGTAACTAGCAAGAATACCACGAAAGCAAGAAAAAGAAGTACGCTATTAACTATTAACGTTCCTGTCTCTTCCGAAACGAATGAGTACATAGATATACGTATAGCTACCATCGACACTCCAAAGTCT
+
=>==<@>955<<;;<@@@>B?@9;9/5<;8=;;6657<795538894:94=88:9<8;;;+<6:78===<=>@@8==AAAAA2AB?C5;;;4;>B>AA@ABBDCC@C@CB@BBB>BBCCBBCCCCBBBDDDD?CCBB>??BB??@B?B@C@@?AAAACCBB@BCCCBB?BC?BBE>??B?>4;8818>>??/@B<@888@A?8837;>@BC:=:>AC@B?BCBBBBB?B@BBD>CBB?BBBBBBBBBBCCCC>>>>BBABAA???:>>@A>>>>>@<@A:@677
@ATNG8:04043:00670
GATGGTAGTAGTACACTAGTCATACCAGAAGATCAGGAACATCTAGAAGAATTCAGATTTTTAACACGAGAGTAAACTGTTAAAAAGAGGTTTTACAAGACTCACGTTAACAATATTGCAGCAGTACGCACACAATCGAAGCGCAGTAAGGATGGCTAGTGTAACTAGCAAGAATACCACGAAAGCAAGAAAAAGAAGTACGCTATTAACTATTAACGTACCTGTCTCTTCCGAAACGAATGAGTACTACTCTCAGAGACACATCGACACTCCAAAGTCT
+
<>5;055;96>>>>=<<<<;;4556.5;=6;;;797272---6---807769388333333$338333;;;7767/----(-777)-//3888.866)..3337...(..3323353889:BB=A@A@@@@??>?AABB>AABCBBAB?CACCC?B??>B<==>BBBBAA<AA588;:>99?A058729;;==.:;;555;A;999:>;?===<A<AAB::5:@@@A@A?B>AAC>BBB?BBB898BCBAAAB??;=>>;;;??BA<=88871<<6?77/
@ATNG8:04043:00678
GATGTAGTGTCATATGAGAGTGGTACTCATTCGTTTCGGAAGGAGACAGGTACGTTATAGTTAATAGCGTACTTCTTTTTCTTGCTTTCGTGGTATTCTTGCTAGTTACACTAGCCATCCTTAACTGCGCTTCGATTGTGTGCGTACTGCTGCAATATTGTTAACGTGAGTCTTGTAAAACCTTCTTTTACGTTTACTCTCGTGTTAAAAATACTGAATTCTTCTAGAGTTCCTGATCTTCTGACGACGCGCACTGACGACTACCATCGGACACTCCAAAGTCTT
+
9944559>>;66;@B@@@;;9?8:44////)/97818939)/+/;<;:<86659;156>?>9@<==BBBBCCB=@@BBB3BB?BABA<A<<A@0//8<<<BCC>>A:??@?@==A>=?>;>00,0<=<=<<<....058.09;:>:<@@955@<9>BB?CG>A>ABCBBBBBB@BA@@@3@>A><;;;.;CCCL=CCCCCCC@<<+0000*000=>A=A=DC?BABBCCC?C?BBDCDC?ABCCCA@@ACCCDA>@@000????<?@9808=??AA?AA4;;;;@
@ATNG8:04048:00655
GATGGTAGTGATACAGATCAGACACCAGAAGATCAGGAACTCTAGAAGAATTCAGATTTTTAACACGAGAGTAAACGTAAAAAGAAGGTTTTACAAGACTCACGTTAACAATATTGCAGCAGTACGCACACAATCGAAGCGCAGTAAGGATGGCTAGTGTAACTAGCAAGAATACCACGAAAGCAAGAAAAAGAAGTACGCTATTAACTATTAACGTACCTGTCTCTTCCGAAACGAATGAGTACCTCTCAGACGCTCGTCCTACCATCGACACTCCAAAGTCT
+
@CBC@DDDCDCCC@DDBCBBFFEAA>@BB=@?C???>A?CBBCCBB>A@=A?::7;7778)54:@B@@@@@@AA6>=;;;;;$9<6;2555&5<>:?A=BCDEDD?B?BC@CBB>BBBBBCCCCCCCCBBDC?CBBB?BBBBAABC=B=A??;@CCBBCCC?A@ACCC@CD;889=@ACCB==8818???@/AB=A888A@@@A=A<>>AA=C=A@BBB?BBBBABB>A>ABB<BBC@BBB@AAC@AAA>@@@@@@@@???=?::69<>>AA>>>><AA9A676
@ATNG8:04054:00649
GATGGTAGCTATACGTATATCTATGTACTCATTCGTTTCGGAAGAGACAGGTACGTTAATAGTTAATAGCGTACTTCTTTTTCTTGCTTTTCGTGGTATTCTTGCTAGTTACACTAGCCATCCTTACTGCGCTCGATTGTGTGCGTACTGCTGCAATATTGTTAACGTGAGTCTTGTAAAACCTTCTTTTTACGTTTACTCTCGTGTTAAAATCTGAATTCTTCTAGAGTTCCTGATCTTCTGGACGACGCGCACTTGACACTACCATCGACACTCCAAAGTCT
+
<@BA@B@;=<<>>;<<?>>>@A>;;:555;;:5>@AB<BB?B@BBAAB;:7:ABAB>A=A@@@=A>ABBAAA<;?49:888(26385656&297728@@7BB@B?;;=<8<;;;>?;;6:>>5;5888;;;;@@GAA7;888>>A?@@@@A===A7;:=>=>:==BBB???@>>:=:;::/:7<7<<===.=A=@@0777///=77;::::-;///<5:5=?;>>>AA@@<A<AA@===;>>><BA:66:633933-3=99<;660666@=<<=BB<AA9====
@ATNG8:04054:00656
GATGGTAGCTATACGTATATCTATTACTCATTCGTTTCGGAAGAGACAGGTACGTTAATAGTTAATAGCGTACTTCTTTTTCTTGCTTTCGTGGTATTCTTGCTAGTTACACTAGCCATCCTTACTGCGCTTCGATTGTGTGCGTACTGCTGCAATATTGTTAACGTGAGTCTTGTAAAACCTTCTTTTTACGTTTACTCTCGTGTTAAAAATCTGAATTCTTCTAGAGTTCCTGATCTTCTGGGATGTGTGCGCAGTGCCTACCATCGACACTCCAAAGTCT
+
CCBB@CCCCC>CCCCCCCCCCDBB?BCBBCC?BAAB<BC=B>BBBBCCD@BBBBC@C@BBAA>A?BBCDCCBA?:98777'7=:@998*7??@>ABC?A@=@@@ABB?BBBBC@@@=@?>:>8<<<<==@@<AAAA<A>>>@@>>>A@@@>>>@;>>@=@@;>:??AABBB@@<@AAAA5A<@;::997)7=777.669///=78>=DDDC/>???D=B=;;7::;><<<:>:>>???A;;;=>4=///<99<==B:;;A:==A<>>>?===???;??8==97
@ATNG8:04061:00659
GATGGTAGAGAGAGCTCTCTCATCGTACTCATTCGTTTCGGAAGAGACAGGTACGTTAATAGTTAATAGCGTACTTCTTTTTCTTGCTTTCGTGGTATTCTTGCTAGTTACACTAGCCATCCTTACTGCGCTTCGATTGTGTGCGTACTCTGCAATATTGTTAACGTGAGTCTTGTAAAACCTTCTTTTTACGTTTACTCTCGTGTTAAAATCTGAATTCTTCTAGAGTTCCTGATCTTCTGGGTGCGCTACAGTCTCTCTACCATCGACACTCAAAGTCTCTTCACCGAGTGCCCC
+
::6925>BCCBACCC;66;;<<BBCB@@@>>>3>AA@<BB?C@CBBBCBB798;;B7;>ABBD8C6:<BBB@?:>4;:777(770:ADD;>BBB?BB@=<=1///88865:8557?A;<>><@<@@@=>888=C@@@8<;A;;;?>?>>===;;5;>>=CC<?;@@@C@??;;5;::;;1;9=<AAAAA/=@89907///:;;<<<1888)5999<9?:?@<@;;;>>><@<@DBA??5;;;;1;==?>===;;;====AA>><>>>>>>B=<;66037=633-299,9,-,,222)
@ATNG8:04071:00664
GATGGTAGTATAGAGCTCTACATAGTACTCATTCGTTTCGGAAGAGACAGGTACGTTAATAGTTAATAGCGTACTTCTTTTTCTTGCTTTCGTGGTATTCTTGCTAGTTACACTAGCCATCCTTACTGCGCTTCGATTGTGTGCGTACTGCTGCAATATTGTTAACGTGAGTCTTGTAAAACCTTCTTTTTACGTTTACTCTCGTGTTAAAATCTGAATTCTTCTAGAGTTCCTGATCTTCCTGGGTCTACCTCGTCGCGCTACCATCGACACTCCAAAGTCT
+
999906>BBCDCCGCB;6666669CDCAAA??8===?9?A?B@DDDAA??;?@@?A8?6>>:;8C>B>AA><899599;::)55/5577/7877,5283::5:==;>>=A@@@BA>>;>DD6;7;;>=>=>>:===>:>??===>>>AACB@?>><?@@=BD<A<A?@@@@AAA=>9:99-:7=///@@@,;<<==2:=?;;;@>>>6;:;1;?==>=C=>><>??;998061686733)-),99-2---92336<;@>@><<<8=:::==@>>>:<<1;:::
@ATNG8:04072:00642
GATGGTAGCTCGCTGATGATATCTCCAGAAGATCAGGAACTCTAGAAGAATTCAGATTTTTAACACGAGAGTAAACGTAAAAAGAAGGTTTTACAAGACTCACGTTAACAATATTGCAGCAGTACGCACACAATCGAAGCGCAGTAAGGATGGCTAGTGTAACTTGCAAGAATACCACGAAAGCAAGAAAAAGAAGTACGCTATTAACTATTAACGTACCTGTCTCTTCCGAAACGAATGAGTACACAATCGTCGTGTCGTGCTACCATCGACACTCCAAAGTCT
+
A@CC@BBCCB=B?BCBGGGCCCCEC@CBC@BAAAAA=A=ABBAAAC?BB?B@>>>@@@@@2@?BA@BBBBC==<4<=;;;;;*;B>C5;;;*9<<9<@<;==@9;6;<@A?ABB=??BBBCBCCCCCBBBCD@DABB>B@AACBBB@B@BCC?CCBBBCCC@BB?BBB?BB?@@@=AAAAA<BBB@BBCCC3CC?AAACBBB>><==A@AD><:=AAAA?BCBBBCB@B@BCC>BBD?BBBBBBBDDC@A>>=@@CB?>>BBBBBB?BBBBBBB=99*//)0///
@ATNG8:04083:00648
GATGGTAGTGTGTCTCTGAGAGTAGTACTCATTCGTTTCGGAAGAGACAGGTACGTTAATAGTTAATAGCGTACTTCTTTTTCTTGCTTTCGTGGTATTCTTGCTAGTTACACTAGCCATCCTTACTGCGCTTCGATTGTGTGCGTACTGCTGCAATATTGTTAACGTGAGTCTTGTAAACCTTCTTTTAACGTTTACTCTCGTGTTAAAATCTGAATTCTTCTAGAGTTCCTGATCTTCTGGTATGACTAGTGTACTACTAATCGACACTCCAAAGTCT
+
:::;5;;;;;<<CAAABBAAABAAABCDBAAA7::BB<@@5;6;@?@CCD?BBA@@=A=A@;;8:@GB>CEA6968<<==A1AC@CCCC<AA@A4;992:@;@@BBBB99:9B@@@@@BBD@B?BBAA<;;A4;;@@5;;?@;:9@C@@@?@>??;@@@:==3808>@B@@999?ABAB:>9?99:::*92/7<7*/0>@@@@===2959&44999.585506;:77//+/39;///;9;:<8;;;;?@@@?>??;656;>>:99959:>>?9??<@AAA
@ATNG8:04036:00701
GATGGTAGCTCACGTACGTCACACGTACTCATTCGTTTCGGAATGAGACAGGTACGTTAATAGTTAATAGACGTACTTCTTTTTCTTGCTTTTCGTGGTATTCTTGCTAGTTACACTAGCCTATCCTTACTCGCTGCTTCGATGTTGTGCGTACTGCTGCAATATTGTTAACGTGAGTCTTGTAAAACCTTCTTTTACGTTTACTCTCGTGTTAAAATCTGAATTCTTACTAGAGTTCCTGATCTTCTGGCTCTCGTAGACAGATACTACCATCGACACTCCAAAGTCT
+
99==5;@AA;;6556<556=<566;;;565994999909<.4.4444::894:;;=<6:4373;2718:333;8777175555(5;399:=>.9;33,37;2;?>>865;>5:5553555(/.8848255.....6550697722,2:88:8888;;8855058>:;;5;:=<=;:;=AA:>====/<4:4::::/;><@>2;::///<77;;>>>3>==>A;?;>>;>@?=?;;;8<;AA777>4>>>9>?>>@?AAAB>A@@@@>==@<=;=@@AA@;<9<<6<@88
@ATNG8:04037:00721
GATGGTAGCTCTGCTCTGACTCTCGTACTCATCGTTTCGGAAGAGACAGGTACGTTAATAGTTGAATAGACGTAACTTCATTTTTCTTGCTTTCTGTGGTATTCTTGCTAGTTACACTAGCCATCCTTACTAGCGCTTCGATTGTGTGCGTACTGCTGCAATATTGTTAACGTGAGTCTTGTAAAACCTTCTTTTACGTTACTCTCGTGTTAAAATCTGAATTCTTCTAGAGTTCCTGATCTTCTGGTGCGCTACAGTCTCTCTACCATCGACACTCCAAAGTCT
+
>>CC?A<=A<<>>;;;665<<555=:4443333444)493935555555.55559397////)//)////3899644.444<<<)55.4777./---8(--60560----8:)/6<<<<5404;<795////////4.438:5<:<55554>>@@>@=8804;;8::6:*/////:://)//555&5.5.5555&5<55.5:/-------(///&//454.57=;86555/::16+//7999163/)/////7779;999555999.55///////7)//)//94
@ATNG8:04038:00708
GATGGTAGCCGACGAGCGTAGACCCAGAAGATCAGGAACTCTAGAAGAATTCAGATTTTAACACTGAGAGTAAACGTAAAAGAAGGTTTAACAAGATCTCACGTTAACAATATTTGACAGCAGCACGCACACAATCGAAGCGCAGTAAGGAGTGGCTAGTGTAACTAGCAAGAATACCACGAAAGCAAGAAAAAGAGTACGCTATTAACTATTAACGTACCTGTCTCTTCCGAAACGAATGAGTACGATGAGATCTCGTGTCTACCATCGACACTCCAAAGTCT
+
BBBC>BB;99:CC@CBBBBA@;;;)9??7ABAAA@<@?BBDCAAB???<?=@@=9999+99@@>=<<;>:997.777777(5918-77)5+25.555558<5555:522,.333'..--22--..33258...498772>;@BAA@@:>:=ABE:==:6----)-5659;69;<??>9=;:99-5;;779777):<=>????663+-)-3370;6>;;:<7;663333-3-269.322,2556687665558876;??>?:<<//*/666<A>==A=AA9?>>?
@ATNG8:04042:00710
GATGGTAGCGCATATCAGCGCAGCCCAGAAGATCAGGAACTCTAGAAGAATTCAGATTTTTAACACGAGAGTAAACGTAAAAAGAAGGTTTTACAAGACTCACGTTAACAATATTGCAGCAGTACGCACACAATCGAAGCGCAGTAAGGATGGCTAGTGTAACTAGCAAGAATACCACGAAAGCAAGAAAAAAGAAGTACGCTATTAACTATTAACGTACCTGTCTCTTCCGAAACGAATGAGTACTGCGTCTCACTCTCGCCTACCATCGACACTCCAAAGTCT
+
DD@A>BA@ABBCCBCCCDDDDBBBD>BBB?CCDCBB@B@BBBBD??=>C?A>AAB?@@@@0@?CCGCCCDICCC>DDBBBBB0AB>B=AAA9ACD@BBBCDDBBB=?<>B>AAB<>>BBBCCCCCCCCCCBB>BCCD>@@AACCBB<A<?@@<BBBCCCCC@ABAAAA@BC?AAA;>?AA>8=9939:::::%/<7<///=>???;@<@AAA:>:=ACCC?BCCB@@?<@=@CE>DCC?AACCCC@ABCBA@@C@@?EBBBC@CCB@BBBBBACCCD?BB9B@??
@ATNG8:04045:00701
GATGGTAGAGTACAGTGTAGTAGACCAGAAGATCAGGAACTCTAGAAGAATTCAGATTTTTAACACGAGAGTAAACGTAAAAAGAAGGTTTTACAAGACTCACGTTAACAATATTGCAGCAGTACGCACACAATCGAAGCGCAGTAAGGATGGCTAGTGTAACTAGCAAGAATACCACGAAAGCAAGAAAAAGAAGTACGCTATTAACTATTAACGTACCTGTCTCTTCCGAAACGAATGAGTACACATCGTCGTGTCGTGCTACCATCGACACTCCAAAGTCT
+
CCCC@CAAB@;;;965>?@;;>C;:05;>7<<<B995:<?>744::6<=48488888===+:022233289577.7:;9999$5<99.555'5>>6;;;;=;;:<7;:?@9>?A79:BBDFDEFCBBBBBBB?BBBB=@@KFCBBA;?<@::6;C@@???B=???<?A>AA@:::@BB@@?5887178888(5=49789:9A@@<@7;;BB<@<@8;;A?@@@B@??@C>@AA<ABC?BBB?@@BBBC==><@ACCAAAB@AB::59AACEDD;::<AA9B?A>
@ATNG8:04050:00737
GATGGTTGTACATGATAGACGACACCAGAAGATCGGAACTCTAGAAGAATTCAGATTTTTAACACGAGAGTAAACGTAAAAAGAAGGTTTACAAGACTCACGTTAACAATATTGCAGCAGTACGCACACAATCGAAGCGCAGTAAGGATGGCTAGTGTAACTAGCAAGAATACCACGAAAGCAAGAAAAAGAAGTACGCTATTAACTATTAACGTACCTGTCTCTTCCGAAACGAATGAGTACGAGAGTCAGAGCAGAGCTACCATCGACACTCCAAAGTCT
+
BB??<@7@CCCICBBCDCGCBCCCC?CCC?A@CBC9<9<C;;;BA?@@=@<@@A;;;;;*<>BBBCDCB@AAB=BC;;;;;*;C=A5;;09;;8<<<<C>CCC?B?BC?CCC@BBBBBBBCCCBCCCBBB@BBBB?BA::;@@@;A=@;;5;ABBBBCC@BBBBBB?BB@BBB<=:??>)000,0>@AA0662<///<<>=>:>=ABBB8;7;?BBB?BBCBCCE?B?BBA:AAA>AABBBBBBBBBA@@AA?>>>>@@<>>=:><==>>=<8818:/??@@
@ATNG8:04053:00719
GATGGTAGCTCGCTGATGATATCTCCAGAAGATCAGGAACTCTAGAAGAATTCAGATTTTTTAACATCGAGAGTAAACGATAAAAAGAGGTTTTACAAGACTCACGTTAACAATATTGCAGCAGTACGCACACAATCGAAGCGCAGTAAGGATGGCTAGTGTAACTAGCAAGAATACCACGAAAGCAAGAAAAAGAAGTACGCTATTAACTATTAACGTACCTGTCTCTTCCGAACGAATGAGTACACATCGTCGTGTCGTGCTACCATCGACACTCCAAAGTCT
+
BBEE@CBC@B>?@>@CCCCAA969<8<BC?BBDAAA?A>ABB:::C@DD?B?A@?::9999%:;@962=;7/.77707.--2555'--.(.33)335+225579922,236627;;6;;:?ECBBBBCBBBCCA?AAAA>BBBB@@@B>B?B8899DBBBBDD?BABBBB@BB@A=>688AA@7=;;8;BDDC/@@9:///;<?@@<>;>???7<7;?BAB>BBBAACC@B?CC?BBC>AABBBCBCCB@A@8??AB>??BBBBAA>ABBCBBBBBB>A@;@999
@ATNG8:04056:00695
GATGGTAGGTGCGACATGAGTGTATCCAGAAGATCAGGAACTCTAGAAGAATTCAGATTTTTAACACGAGAGTAAACGTAAAAGAAGGTTTTACAAGACTCACGTTAACAATATTGCAGCAGTACGCACACAATCGAAGCGCAGTAAGGATGGCTAGTGTAACTAGCAAGAATACCACGAAAGCAAGAAAAAGAAGTACGCTATTAACTATTAACGTACCTGTCTCTTCCGAAACGAATGAGTACCTCTCAGACGCTCGTCCTACCATCGACACTCCAAAGTCT
+
A?@C9A@<80////<<<B@?@@000>80458<<BB==?B?B??@@@@;@B;@<@D@AADEI5F@;=:BBBBABAB8??;:99*4?;?;AAA8BCB?BBBBCCBBB?B???:?@@<@@@@B@@ACCAA@AA;<9;AAA<::9@@@@@:=:=00*0<88<9;B8A@A@??@BB?BBB?AA@==4=8818<<<<*:815655799>@9>:><><9?8>>BBDACBCBBBC?A<BA@6>00,0>@;??B?CBBBBB?@?A>A:::<===:====BCC;;;<>>5>>?>
@ATNG8:04056:00703
GATGGTAGCTCGCTGATGATATCTCCAGAAGATCAGGAACTCTAGAAGAATTCAGATTTTTAACACGAGAGTAAACGTAAAAAGAAGGTTTTACAAGACTCACGTTAACAATATTGCAGCAGTACGCACACAATCGAAGCGCAGTAAGGATGTCTAGTGTAACTAGCAAGAATACCACGAAAGCAAGAAAAAGAAGTACGCTATTAACTATTAACGTACCTGTCTCTTCCGAAACGAATGAGTACGAGAGAGCACACGTGTCTACCATCGACACTCCAAAGTCT
+
CABE@CCAC@>CCABBDCCCBBBBC@BBB@BBBBBB@D?BBBCCBB?BC@B?A@@====?.??BBA@?>CA=;D79999555$9@;;2999&5@@5<@;@CCCBB?A>@A=ABB>AABBCABBCBBBEBB@@>@BBB???@BBBBB?B@BBCCCCCCCCCB?BCCBBB?BC>AAA;><888)8<<888888(8:49;;CCCCAA>@@BBAA>A@CBCAB?ACBBBBB>B>ABC>BBE?AAABBAABB>>>>=>=AAA>>======<????@BB??@:=<6=<<<
@ATNG8:04063:00714
GATGGTAGTATCTGCACACTCTGTCCAGAAGATCAGGAACTCTAGAAGAATTCAGATTTTTAACACGAGAGTAAACGTATAAAGAAGGTTTTACAAGACTCACGTTAACAATATTGCAGCAGTACGCACACAATCGAAGCGCAGTAAGGATGGCTAGTGTAACTAGCAAGAATACCACGAAAGCAAGAAAAAGAAGTACGCTGTTAACTATTAACGTACCTGTCTCTTCGAAACGAATGAGTACTACTCTCAGAGACACACTAATCGACACTCCAAAGTCT
+
BBBC?CBCBBCBCCCBBDDBCBCCC@CBB?CCCC@@<@>AABBCCB?BB5748>>77878(:;ABBBAAACBAA:A@CBBCC=BC=@:???7@BB@BBBDCCCCC@C@CCACDD@CCBBDCBCCCCCBBDCA?ABBB>B@@@BBBB<B?BBB>BBBBBBBB>AACCAA>BB@CB?4979;;1;::99:9::.6<9>///;<@;;8;=BBAB=C9<<<BB7;888:<<8=@??9@>><>AA>>>@?>>>BC@>>>@AA@@@?>>9>;<<A?<>><@@9@AA>
@ATNG8:04072:00733
GATGGTAGCGCACACATAGATACAGTACTCATTCGTTTCGGAAGAGACAGGTACGTTAATAGTTAATAGCGTACTTCTTTTTCTTGTCTTTCTGTGGTATTCTTGCTAGTTACACTAGCCATCCTTACTGCGCTTCGATTGTGTGCGTACTGCTGCAATATTGTTAACGTGAGTCTTGTAAAACCTTCTTTTTACGTTTACTCTCGTGTTAAAATCTGAATTCTTCTAGAGTTCCTGATCTTCTGGTCTACTACACTGTACTCTACCATCGACACTCCAAAGTCT
+
<=;>=@C>@;<<<<<@5;9@?@@@@AAAA:::58:5506>9>9655554439<<<A;>;<;;:8=7544444444.36666'661///882677:=6333,38377865;7<>@@@=9:7;AA7<8<CCCCDBB?BC@@?BBBBJCBAABC@@@BA@>A@@=@CAD@DCBBBB@@B?@??CD5929299999$9??@A79995;95555.555&5::996;7;@:?CB????=A=ABBABB89:D@;;=ECCBAACBCABA@AA;;5;;:BCBCACC?CC=BBAA
@ATNG8:04077:00719
GATGGTAGCACGAGTCACTCATATCCAGAAGATCAGGAACTCTAGAAGAATTCAGATTTTTAACACGAGAGTAAACGTAAAAAGAAGGTTTTACAAGACTCACGTTAACAATATTGCAGCAGTACGCACACAATCGAAGCGCAGTAAGGATGGCTAGTGTAACTAGCAAGAATACCACGAAAGCAAGAAAAAGAAGTACGCTATTAACTATTAACGTACCTGTCTCTTCCGAAACGAATGAGTACGATGAGATCTCGTGTGCTACCATCGACACTCCAAAGTCT
+
CBCB?CCBBABA>CCBB<A<A<<>>9==B;??B@>>5?8=>?996C@BB@C>9:887;;;,;9??::::;;8;;3;<;;999$9<992999&5<<7<==B?CC>D@C@BB?BBB?BBBBCBBBBBCCCDDBB=BBCC>BA?ABBBC<@<@??;@BCBCCCC?AABBCC?BB>AAB<?@DAD:===:=>>@@/??<@787AAA>>:>;@@AA:>;?AB@@=@AAABBB?B?CCC>CBB?BBBBBCCBBAB@@@>>;>;?>>@?AAA<AB>>>>A===9<<4@99:
@ATNG8:04042:00746
GATGGTAGCGCACACATAGTTACAGTACTCATTCGTTTCGGAAGAGACAGGTACGTTAATAGTTAATAGCGTACTTCTTTTTCTTGCTTTCGTGGTATTCTTGCTAGTTACACTAGCCATCCTTACTGCGCTTCGATTGTGTGCGTACTGCTGCAATATTGTTAACGTGAGTCTTGTAAAACCTTCTTTTTACGTTTACTCTCGTGTTAAAAATCTGAATTCTTCTAGAGTTCCTGATCTTCTGGGATGTGTGCGCAGTGCCTACCATCGACACTCCAAAGTCT
+
B@:;295559;@<@@;;;>@8@@@BAAAAA::5:@@B>CC?C@CCCBB;;9;BBBD@DADGBB?B?BDCD::9DD?CDDDD5BB@BBCC=CC@A?ACC@BBABBBCCGACCCCBBCC@CCB@B?CCBBBBB@=AAA@=BBBBBBBCCCCBBBBBB?CCD@CC=?=?BCCCBBCC?A:;:;6;>C>;;:;:*;@@@C>CBDBBBB@A@5;;;;*;;;;B=B=@C@BCCCBBB?B@CBCAAA@CBCC=B;;;@BCBCBDBBBE@BAB=AAA@CBCA@@=A@<@000
@ATNG8:04053:00788
GATGGTAGACATATCGTACTCTCTGTACTCATTCGTTTCGGAAGTAGACAGGTACGTTAATAGTTAATAGCGTACTTCTTTTTCTTGCTTTCGTGGTATTCTTGCTAGTTACACTAGCCATCCTTACTGCGCTTCGATTGTGTGCGTACTGCTGCAATATTGTTAACGTGAGTCTTGTAAAACCTTCTTTTTACGTTTACTCTCGTGTTAAAAATCTGAATTCTTCTAGAGTTCCTTGATCTTCTGGCGCTCTGTCACGTCTGCTACCATCGACACTCCAAAGTCT
+
BBAA?BCBBCCBA<@CBBBCDDCBBBCBDCDF@A@=</8:)-(,,,,,--/4888?>6;5323639399999777?:=;=<=.==9===>6=A::69//)/9176=;@A<@AAAAC;;8=AC4;7887=:::@<@@AA;?>AA???@@??@@>>>A=>>?<@A=A=BA@>>>CCC=AAAAA5A;A:@@AAA.@@AAA7A>>8::A<<<7<;;;+;=>=>:>=@?<?@@?9:838(/)/;7<=6///9:;:>>>@A???A???@@>>><A>>>@@@@=A;AC4><==
@ATNG8:04061:00780
GATGGTAGCTATACGTATATCTATGTACTCATTCGTTTCGGAAGAGACAGGTACGTTAATAGTTAATAGCGTACTTCTTTTTCTTGCTTTCGTGGTATTCTTGCTAGTTACACTAGCCATCCTTACTGCGCTTCGATTGTGTGCGTACTGCTGCAATATTGTTAACGTGAGTCTTGTAAAACCTTCTTTTTACGTTTACTCTCGTGTTAAAAATCTGATTTCTTCTAGAGTTCCTGATCTTCTGGGATGTGTGCGCAGTGCCTACCATCGACACTCCAAAGTCT
+
CC?@=@BCCB=CFCCBEBBBBCCCBCCBBA@@>@BBD>BB?C@;;;BCCB?BCCBB?B@A@AA<?<?CBEEBBAA>ABEDG2<:8<AAE;BCAA>ABC?@@<>=@A?>:=@AAAAAA7<<C:@;<=<;;;8828>??8<<AB???@??@AA>>>A<???<AA<A:>>>>A@@@A;>>>@@2A9>9==CCC.<>99>05/////;;-///>@@,@:=:;;:1//,/99966606499AAAD899==6=666;=<=<<@>>>A9??@;==<@@AAA?A9<96<<9;
@ATNG8:04062:00749
GATGGTAGTATAGAGCTCTACATAGTACTCATTCGTTTCGGAAGAGACAGGTACGTTAATAGTTAATAGCGTACTTCTTTTTCTTGCTTTCGTGGTATTCTTGCTAGTTACACTAGCCATCCTTACTGCGCTTCGATTGTGTGCGTACTGCTGCAATATTGTTAACGTGAGTCTTGTAAAACCTTCTTTTTACGTTTACTCTCGTGTTAAAAATCTGAATTCTTCTAGAGTTCCTGATCTTCTGGCGCGTATGTATGTCGCCTACCATCGACACTCCAAAGTCT
+
ABBB?CDDC?>CIGCCB;;;;@BCCCBBBAAA@BBBD>CC>A>@BAAAAB?CCBBB?C@BBCB@D:98@@@;:8=7=ABCB/@@==9991;<==:>??==>:>>A@@@<A<9<AAAC:@>>:;69<<78::?<<<<?8<;=<;;;AABBBB;;;B<>>><AA<A<@@@AB@@;:6:>>??5?<A5::<<<.=DEEE9@:::;:>>>A8====+====@<@=BB=A>=<<<<3:4:??;;=166=9<;??>>>>???>A@@@<@>><>???AAA=<=76606;66
@ATNG8:04075:00781
GATGGTAGTGCGTGAGAGAGAGACCCAGAAGACTCAGGAACTCTAGAAGAATTCAGATTTTTAACATCGAGAGTAAACGATAAAAAGAAGGTTTTACAAGACTCACGTTAACAATATTGCAGCAGTACGCACACATTCGAAGCGCAGTAAGGATGGCTAGTGTAACTAGCAAGAATACCACGAAAGCAAGAAAAAGAAGTACGCTATTAACTATTAACGTACCTGTCTCTTCCGAAACGAATGAGTACTTGTGACGTACGTGAGCTACCATCGACACTCCAAAGTCT
+
ABA@?BA@@@6659<<555;<:444)4:;74//////1616//333<5::8=6::333777'725587:8222888.55555555'55+2+255&222+225555555.3233....38666>999CBBBCBCCBB@BBB79898899=9@>A@A>ABBBBBBB?BCCAAA@BB>??;4:;:==/:8818::::+6;6=///868:;,/,/;;;*/*/;@>=;@CBAAAA>A?BCB=A@?>?BBBCBBB@C@?>?BEDE???A@@@@@=;;;>:;;B>><BF>B>;;
@ATNG8:04034:00837
GATGGTAGTAGTACACTAGTCATACCAGAAGATCAGGAACTCTAGAAGAATTCAGATTTTTAACACGAGAGTAAACGTAAAAAGAAGGTTTTACAAGACTCACGTTAACAATATTGCAGCAGTACGCACACAATCGAAGCGCAGTAAGGATGGCTAGTGTAACTAGCAAGAATACCACGAAAGCAAGAAAAAGAAGTACGCTATTAACTATTAACGTACCTGTCTCTTCCGAAACGAATGAGTACTGTATCTATGTGTGCGCTACCATCGACACTCCAAAGTCT
+
=>==>B@;@==CC?BBBCCCECBBB@BBCADCCB@@=@=BABCCBC@DE=@=@>?ABBBB3B?BBCBBBBCBBB>BBCCDDE5CB=A5;;;.<AB>:;9BCCCCC@C?BA@CCB<?@AABCCDCCCDCBBCC?CCCC>A?>>@?@@<@?B@A>ADDDCAA?=CCCCAA>BC>>=><?@=>>5>=:4:=<=<.=A<@867@@D??9<9<<?@<@<@AD?@>@C@@@BB?A?BBB=BCD?AA@CCCCBBBBBBBBBBBB@@@@AA6616>?>@@@?==188*9999
@ATNG8:04038:00831
GATGGTAGCTATACGTATATCTATGTACTCATTCGTTTCGGAATGAGACAGGTACGTTAATAGTTAATAGCGTACTTCTTTTTCTTGCTTTCGTGGTATTCTTGCTAGTTACACTAGCCATCCTTACTGCGCTTCGATTGTGTGCGTACTGCTGCAATATTGTTAACGTGAGTCTTGTAAAACCTTCTTTTTACGTTTACTCTCGTGTTAAAAATCTGAATTCTTCTAGAGTTCCTGATCTTCTGGTATGACTAGTGTACTACTACCATCGACACTCCAAAGTCT
+
BCBB796B>;;<???;;;?@CBBBB@@?@@;;4:ABC>AA<@-/00/::::67::=<385///:*/*/;==B777A<97767'8<4<888*2>>A=BAA>AB>A=?A??;>DAB<<<=:>AA7;7;>??>>>A<A???7;:@@@@@AAAA?@;;;A=AAA<AA<C=@@@@B@@;;4:8888)7:A<?>DDD/AA??@6;;>;;;=<;<5:;:;+;=>>>;>;??;?@@====:><@@???A<@@B<66///9;;BAA@@@@===AA=A????A>>;;7;=7>>>>
@ATNG8:04049:00822
GATGGTAGAGAGACTGTAGCGCACCCAGAAGATCAGGAACTCTAGAAGAATTCAGATTTTTAACACGAGAGTAAACGTAAAAAGAAGGTTTACAAGACTCACGTTAACAATATTGCAGCAGTACGCACACAATCGAAGCGCAGTAAGGATGGCTAGTGTAACTAGCAGGAATACCACGAAAGCAAGAAAAAGAAGTACGCTATTAACTATTAACGTACCTGTCTCTTCCGAAACGAATGAGTACGTGTGCGACGTGTCTCCTACCATCGACACTCCAAAGTCT
+
55==:=DDCEDGABBCBBCCCCBBC?CCC@CBBAAA?C@CAA>>=C?BB?D?>??:9::9(:=@A>BB@@@>:;1;7;;BCB1AB;@2;;05<<8666;=@@>>?BACB?BCC=?@BBBCCCCCCCCDCBC?BCBB>AABCBBBB>A=A9:7:A@AABBB@BBBBBBB?B?BBA<@@999+9==9:::;;.;D;?888@@>>><@=AAAB:=:=@BAA>ACBAAAEAC????:?CC=?@BAAAC>>?AAA@@A=;;:=986;//*/99=>@>===>ED:A888
@ATNG8:04057:00824
GATGGTAGTGTCAGTGCGCGTCGTCCAGAAGATCAGGAACTCTAGAAGAATTCAGATTTTAACACGAGAGTAAACGTAAAAAGAAGGTTTACAAGACTCACGTTAACAATATTGCAGCAGTACGCACACAATCGAAGCGCAGTAAGGATGGCTAGTGTAACTAGCAAGAATACCACGAAAGCAAGAAAAAGAAGTACGCTATTAACTATTAACGTACCTGTCTCTTCCGAAACGAATGAGTACGAGAGAGCACACGTGTCTACCACGACACTCCAAAGTCT
+
CBBC?CBBBBBBCCCCCCCBBBBBC@CCC=CCBBBA?B?BBBBBCB@BB>B@BA?7777.89@@BBBBBBBAA<A?@@DDC0CC=B5;;0;@@9;@;=CCBBC?B?BB?AAB=AAABBBBCDCCCCCCCB@BC@@=@BBCBBBB>C@FAA?ACBBABBA?AABBBB>BB=@@B@BB>>?8?><788888(8<9=888AABGD;A9==@B=B=BADCB?ABBAAAC?B?CDC<AAC=?@BBBBAAAA@BBBBBBAAA=>??>>><>>====::;<BC>B997
@ATNG8:04059:00804
GATGGTAGACACGTGTGCTCTCTCGTACTCATTCGTTTCGGAAGAGACAGGTACGTTAATAGTTAATAGCGTACTTCTTTTTCTTGCTTTCGTGGTATTTCTTGCTTAGTTACACTATGCCATCCTTACTGCGCTTCGATTGTGTGCGTACTGCTGCAATATTGTTAACGTGAGTCTTGTAAAACCTTCTTTTTACGTTTACTCTCGTGTTAAAATCTTGAATTCTTACTAGAGTTCCTGATCTTCTGGTAGAGCGTGCATATATCTACCATCGACACTCCAAAGTCT
+
55:=8<BBCBA<<6>655=>5555<>9>@@?@=AAAA<AB?A>A@?=<8918388=4>4>:@A>B?BBBBB?@5<6>@>>>*??:@@@@7@A??:?999)6717750525,29863...7257;<@;?@AB;;;>=AA@@6:;9:888<<<<>=799715569>>:?;=<=@>>>>E:=>@BC3?:>5:::;;+;>?AA:>>>?>?;:;;8=<</=;;6;=7<9;:-/.3335793948875582333277;;9999==///=676=A@<@BBB>==@AA=CD?CB;;
@ATNG8:04060:00795
GATGGTAGTGATACAGATCAGACACCAGAAGATCAGGAACTCTAGAAGAATTCAGATTTTTAACACGAGAGTAAACGTAAAAGAAGGTTTTACAAGACTCACGTTAACAATATTGCAGCAGTACGCACACAATCGAAGCGCAGTAAGGATGGCTAGTGTAACTAGCAAGAATACCACGAAAGCAAGAAAAAGAAGTACGCTATTAACTATTAACGTACCTGTCTCTTCCGAAACGAATGAGTACGTGTGCGACGTGTCTCCACCATCGACACTCCAAAGTCT
+
BAA@?;;?@<@;;;;;9555:::>@7?AB?ACB??@?B?CBAABBC?BA>A<==<77777$2069<==??>???6>>;;;;.;B@B5;;;*:CB>CBABBCBCC@D@CC@CDC?CCBBCBBBBCBBAA@DC?CCCC>????BBBB>B?B;;:;BBCBCEB?BBABDC?BB?BDE>A??<>5765/8?DDD/==9=///:=??B:>:=AAD<A<AACBB?BCDB@AA4:59?=6?@@=AAABBBBBBBCCB>?>??>?>??<?B<>===BBB@@@<@@:@@@@
@ATNG8:04062:00835
GATGGTAGGCGAGAGTGAGACGCAGTACTCATTCGTTTCGGAAGAGACAGGTACGTTAATAGTTAATAGCGTACTTCTTTTTCTTAGCTTTCGTGGTATTCTTGCTAGTTACACTAGCCATCCTTACTGCGCTTCGATTGTGTGCGTACTGCTGCAATATTGTTAACGTGAGTCTTGTAAAACCTTCTTTTTACGTTTACTCTCGTGTTAAAAATCTGAATTCTTCTAGAGTTCCTGATCTTCTGGGCTGCGCTGATATGCGCTACCATCGACACTCCAAAGTCT
+
//9:4:00,/<<<=>>?A<@<665:;;495=>6=<8808<9=:333984404;>6:5:)0/69598;;<AAB@:@</////$.5(..666.48//*/694987::@???<@@@>>>8818A>8=8:;;886<>3::??;?@@@;;:>>>AC??::90//.288484;?::8;>>>;=<===/;5;6;7@@@,767::+//9:999@>?8::::+:///;6:6>@<@@AD@@@<@=@????D<666;2:///7777777===;>>BA=>==A??????:==7=;;;
@ATNG8:04070:00804
GATGGTAGCATCATGCATATCTCACCAGAAGATCAGGAACTCTAGAAGAATTCAGATTTTTAACACGAGAGTAAACGTAAAAAGAAGGTTTTACAAGACTCACGTTAACAATATTGCAGCAGTACGCACACAATCGAAGCGCAGTAAGGATGGCTAGTGTAACTAGCAATAATACCACGAAAGCAAGAAAAAGAAGTACGCTATTAACTATTAACGTACCTGTCTCTTCCGAAACGAATGAGTACAGAGAGTACGATATGTCTACCATCGACACTCCAAAGTCT
+
ABDCACCBBDBDCCCCBBBBCCBBB@BBB?AAB@???B?CBBABAB@BA>A><=<73333$23888AA@===??3==??@@@,?A4;5;;;&9<<7<A<<>@CDC@C>BB@DCC:>?BCBBCCCCBCCBBCC@CCBB=?>@ACCBC>C?CAB?BCCCCBBB?BCCBBB599?BBB=@@999+9<<788889(6@8>889A@C@?:>=BBBB;A<@@BBA>BCBBCCB@D?99839@A=ABBBBDDB?>@CCCA@ACCB??>=<<<8<@??@@>>>><BA:A@>=
@ATNG8:04078:00801
GATGGTAGGCGTGTGAGAGTCTGCCCAGAAGATCAGGAACTCTAGAAGAATTCAGATTTTAACACGAGAGTAAACGTAAAAAGAAGGTTTTACAAGACTCACGTTAACAATATTGCAGCAGTACGCACACAATCGAAGCGCAGTAAGGATGGCTAGTGTAACTAGCAAGAATACCACGAAAGCAAGAAAAAGAAGTACGCTATTAACTATTAACGTACCTGTCTACTTCCGAAACGAATGAGTACGATGAGAGAGCTCTCTCTACCATCGACACTCCAAAGTCT
+
A@AC:@@B@;;;B@<;:BD:9;B>@6@DCACBCB@@=@?BABBCAA=@@5:2:@@9999+9;@AC???B@::9,9@9::::(8;/60555'258.5555959:@7;6:A<;;;:=>???;;:>=>=@@@@A;AAAA::9;=<?@@:>:>@@=AAA?>?@?;@AAA?A;AC8<>?<@A9993;<95/////(//)/888<>>AA=B=BB>>:=<??AAA;C;;;///95:6:==6A>><>?A@==>??@@@A>>>>=>==EBA=>>:=@@@BD@@>=:>D;?;;;
@ATNG8:04083:00831
GATGGTAGTGATACAGATCAGACACCAGAAGATCAGGAACTCTAGAAGAATTCAAGATTTTTTAACACGAGAGTAAACGTAAAAAGAAGGTTTTACAAGACTCACGTTAACAATATTGCAGCAGTACGCACACAATCGAAGCGCAGTAAGGATGGCTAGTGTATCTAGCAAGAATACCACGAAAGCAAGAAAAAGAAGTACGCTATTAACTATTAACGTACCTGTCTCTTCCGAAACGAATGAGTACGATGAGAGAGCTCTCTCTACCATCGACACTCCAAAGTCT
+
;5493999;55;A;955;:;;;;4905487<?;;==+0+/88/83<689050--(--55555$2048:=99??==<4<<;;:::':@2925==0>C@<?B@@CCCCB?C?CD@CBB?BBBBCBBCDCIDCDCCC?BAAA?CBBBABAC594:::6;BBBCBBBBBCBBBB?AA=???>@@?==5<55.5CDDD/>@77///<@DCA;A;A?@@=B7;;@@@>AB;;;DC@B?BBF>C?@=?AACFCBCCAAABC@????>>=<<99:8::;?A;:;:;8==6====
@ATNG8:04039:00879
GATGGTAGACATATCGTACTCTCTGTACTCATTCGTTTCGGAAGAGACAGGTACGTTAATAGTTAATAGCGTACTTCTTTTTCTTGCTTTCGTTGGTATTCTTGCTAGTTACACTAGCCATCCTTACTGCGCTTCGATTGTGTGCTTACTGCTGCAATATTGTTAACGTGAGTCTTGTAAAACCTTCTTTTACGTTTACTCTCGTGTTAAAAATCTGAATTCTTCTAGAGTTCCTTGATCTTCTGGGCAGACTCTCACACGCCTACCATCGACACTCCAAAGTCT
+
AA;;69=CCECCCCCCBCCCDBBBCCBBBBAA>ABBE>BB?A>?><88AA7==BAB7A7A@BB7@9>>?BA9925,29888*28+6795'2;:5<7;//)/6/6876;A9>??@????;?AA;A;A??>>>>A;AAAA9@>@>>>?<ADDD?===?=@AA<AA:@:@;<<>@@>>;>@@@A6@9=76655'8@@@D7;;>>>?A>==<BBBC/?><=B=B=:;7:A>?6666:)/(/<9661///=4;8889?=>>A?AAB;077;43333679?;;:;A7@@;;
@ATNG8:04048:00859
GATGGTAGGACGAGCGTCTGAGAGGTACTCATTCGTTTCGGAAGAGACAGGTACGTTAATAGTTAATAGCGTACTTCTTTTTCTTGCTTTCGTGGTATTCTTGCTAGTTACACTAGCCATCCTTACTGCGCTTCGATTGTGTGCGTACTGCTGCAATATTGTTAACGTGAGTCTTGTAAAACCTTCTTTTTTTACGTTTACTCTCGTGTTAAAAATCTGAATTCTTCTAGAGTTCCTGATCTTCTGGGCTGCGCTGATATGCGCTACCATCGACACTCCAAAGTCT
+
4444.45:.999999999555==?:?BBBCA@;@;;;.:?:@?BCCCCFCACCCBB>B?BABB=B>A@@BBA@B@=@ACCC2A@:;;EE?;;;D8;9B>@@89:@CCC@CGHCBBCCACCC?DADEDBAABE>BBBB>BCCBBBCBDBBBCBBBC?CCC?CC?C@CBB@@@BBC@BDEDD;B=A;;;:::::#;A@@@;@;;;AADABA=AAAA0B@@BCEHAEC@CDCBBBC@C@BBBDDD?B@BB=BCBBBCBBBBCCCCCBBBB?CCCCCCCABB>AA:A899
@ATNG8:04059:00873
GATGGTAGCATCATGCATATCTCACCAGAAGATCAGGAACTCTAGAAGAATTCAGATTTTTAACACGAGAGTAAACGTAAAAAGAAGGTTTACAAGACTCACGTTAACAATATTGCAGCAGTACGCACACAATCGAAGCGCAGTAAGGATGGCTAGTGTAACTAGCAAGAATACCACGAAAAGCAAGAAAAAAGAAGTACGCTATTAACTATTAACGTACCTGTCTCTTCCGAAACGAATGAGTACTGCGTCTCACTCTCGCCTACCATCGACACTCCAAAGTCT
+
;;:>@CCBBCCCCBBBBBCCBBBCC@ECC@BBB??>7?69A@897=8==8B?????=;;;+75>@@B@@AA===5<<;;;;;*;C<@5;;09B>?>;69B@D;;8;>AC@CBB=??DCCCCDCECBCCBCC@CB??;@??>@AAA>B@DAA>@BA??A>?9=>>;==8;<8<=<8883333&3;5.7;;;>>(8=69///9888;-/).953.3455?CB:>9558;;8<88;;6;;;187;AAABBBBBBBBCDBDDCBCB?B:;7:ABBBBA@??9?@;ACBA
@ATNG8:04061:00871
GATGGTAGTGTCATATGAGAGTGTGTACTCATTCGTTTCGGAAGAGACAGGTACGTTAATAGTTAATAGCGTACTTCTTTTTTCTTCTTTTTCGTGGTATTCTTGCTAGTTACACTAGCCATCCTTACTGCGCTTCGATTGTGTGCGTACTGCTGCAATATTGTTAACGTGAGTCTTGTAAAACCTTCTTTTTTTACGTTTACTCTCGTGTTAAAAATCTGAATTCTTCTAGAGTTCCTGATCTTCTGGTATGACTAGTGTACTACTACCATCGACACTCCAAAGTCT
+
<>::=@<BB===?>>CBBBDBBBBCC@@?@:;6;ABC>CC@C?;;9A<BC?BBAA@@C@CCBB?B@BCCCBBA@@:;99999%7@<>@AAA2@BAA>A9949A?ABCCAC?CC?@?@DD?B8<;><<<=@@CAA<???@;>>>@@@?=?AAAAAAAA<CCCAAA?A@CCC:9:CCC@CAAAA6:6;>BBDDDDD#CCBBB;AAAABBCBBB@CCCC5CBBBB=@<@A=ABBCCCC?B?BBBB@?<?@B>BFDDCCCBBBCCCCCCCC??>?BBCCBAA?A:;;7>>>>
@ATNG8:04074:00874
GATGGTAGTACATGATAGACGACACCAGAAGATCAGGAACTCTAGAAGAATTCAGATTTTTTAACACGAGAGTAAACGTAAAAAGAAGGTTTACAAGACTCACGTTAACAATATTGCAGCAGTACGCACACAATCGAAGCGCAGTAAGGATGGCTAGTGTAACTAGCAAGAATACCACGAAAGCAAGAAAATGAAGTACGCTATTAACTATTAACGTATCTGTCTCTTCCGAAACGAATGAGTACTGCGTCTCACTCTCGCCTACCATCGACACTCCAAAGTCT
+
?<@>9BB>B<=>A<<BB>BBBA@A@4>9=97=:///)/)/;>;;<?;?=6<9994555555#57<@>?CCBCCCE>DBBBBBB0AC4;5;<7;BA@BA??BCCCC?B?BB@@AA?BBCBBBBBBBCBCCCCC@CBBB?AABBAAAB=B>B998:CBBADDD@CAAAAA?BB>BBC<@?@?>6@8878DDC:C;><>AA==>CCC@D@CCBB@B?BBCBBABCBBBBB?A?>>>8?AA?BBBBBAABBBABBCC@A@CCCBB=B998:BB@CDDAAA=><6@;;;
@ATNG8:04076:00877
GATGGTAGCACACGAGATCTCATCGTACTCATTCGTTTCGGAAGAGACAGGTACGTTAATAGTTAATAGCGTACTTCTTTTTCTTGCTTTCGTGGTATTCTTGCTAGTTACACTAGCCATCCTTACTGCGCTTCGATTGTGTGCGTACTGCTGCAATATTGTTAACGTGAGTCTTGTAAAACCTTCTTTTACGTTTACTCTCGTGTAAAATCTGAATTCTTCTAGAGTTCCTGATCTTCTGGATACACTCATGTGCACCTACCATCGACACTTCCAAAGTCT
+
=>>@@DCBBBBBAA??>@BBAAA:;<<@<CCB?B@AA6A@:@7@A@AB@@=@B=9:4:;?<BB8C?CABBBBA?<9::898$3<49697/6A@@=AA@<@@498AAA?>@@?>>>AC<AAA<A<AABA:;:><@ABB687?=======?@@;;;@=;;;:>>1818A>>>?CAA388===/<:>99888)7====16697<:88/////'.389=7?<:;8;@@@@;;7;:==>>>A:=>@=@BB??=>=:;:==;99122902222999---/999-922,
@ATNG8:04079:00854
GATGGTAGATACTCGCTGATACACCCAGAAGATCAGGAACTCTAGAGAATTCAGATTTTTTTAACACGAGAGTAAACGTAAAAAGAAGGTTTTTACAAGACTCACGTTAACAATATTGCAGCAGTACGCACACAATCGAAGCGCAGTAAGGATGGCTAGTGTAACTAGCAAGAATACCACGAAAGCAAGAAAAAGAAGTACGCTATTAACTATTAACGTACCTGTCTCTTCCGAAACGAATGAGTACTACTCTCAGAGACACACTACCATCGACACTCCAAAGTCT
+
<=<<>CCCBBCCCCBBCDDCCBBBB=B@@>@>>?@@<A??<>998BBC?C>=>99799999#85773</..777>153<@>>>+<@<A;@@@@0A@@?9966?>C@B?B@AB>AAA?BABBBCCCCCDDBB@CD@DC@@=AABBB@??9>:>>>:@BBCBDCC?CCCCA@=AB?BBB?BB???8=>>;:8888+8>:A;;;ABA==:><??DE:=:<?B::;:CBBBCC@B?BCB>BCC?BBAAAABCAB@@@CCB===B<><>>>@<AAA@>>;<;<0//(0000
@ATNG8:04083:00884
GATGGTAGGCGACATACATACGCGCCAGAAGATCAGGAACTCTAGAAGAATTCAGATTTTTAACACGAGAGTAAACGTAAAAAGAAGGTTTTACAAGACTCACGTTAACAATATTGCAGCAGTACGCACACAATCGAAGCGCAGTAAGGATGGCTAGTGTAACTAGCAAGAATACCACGAAAGCAAGAAAAAGAAGTACGCTATTAACTATTAACGTACCTGTCTCTTCCGAAACGAATGATACCTCTCAGACGCTCGTCCTACCATCTACACTCCAAAGTCT
+
@CCB?CBB@BBBBDFDCCBCBBB@@<ABB>BCCBBB@B?A@CCBCB>CB>@<=>@99999*;>BCCCCCCHCCB=AA99999*:C>B4;;;.;CD?CBABDDCCB?A?BC?CBB>@BAABBBBCBBBCCECC@CBBC?A@@@BBAA=B?B@@=@CBBBCCC@AAAAAA@DC=?<;5<<<<<5==>;9::::(9@;?888@@?AA:=:=BFF:=:>?CCC@DCBA@A@;@=@>>8@@@=?BBBCC?BAABBBCABABCABB?B>72779<?@>@@@:BB<AACC
@ATNG8:04050:00925
GATGGTAGCGCACCATAGATACAGTACTCATTCGTTTCGGAAGAGACAGGTACGTTAATAGTTAATAGCGTACTTCTTTTCTTGCTTTCGTGGTATTCTTGCTAGTTACACTAGCCATCCTTACTGCGCTTCGATTGTGTGCGTACTGCTGCAATATTGTTAACGTGAGTCTTGTAAAACCTTCTTTTACGTTTACTCTCGTGTTAAAATCTGAATTCTTCTAGAGTTCCTGATCTTCTGGACAGAGTGTACAGATACTACCATCGACACTCCAAAGTCT
+
77794999=<@9969A@<<<BCBCCCEC<::@CDDD<@A?C@BBBCCCC?CDBCC@C@CCBB?CACCBBBCBBC=;;;;.4<:<<=C=C=B@=B:0+0<8000>>@:ABBBC@A@?@A@@C@DEIC<:;B?BCBB?CCCCDCBBCCBAACC@?=@AA=??;@;@@@@BB;;;=@;;;;.;<@@CGCC<CCBBB=CCCCCCFCDD=A@@3@;;:@=@<A@?AACDCDC?B?CCCCCC>@?C@CBBBCC;;;AABBBBBAA@@<?@@?@@@??>9@?6??::
@ATNG8:04054:00929
GATGGTAGAGTACAGTGTAGTAGACCAGAAGATCAGGAACTCTAGAAGAATTCAGATTTTTAACACGAGAGTAAACGTAAAAAGAAGGTTTTACAAGACTCACGTTAACAATATTGCAGCAGTACGCACACAATCGAAGCGCAGTAAGGATGGCTAGTGTAACTAGCAAGAATACCACGAAAGCAAGAAAAAGAAGTACGCTATTAACTATTAACGTACCTGTCTCTTCCGAAACGAATGAGTACTGTATCTATGTGTGCGCTACCATCGACACTCCAAAGTCT
+
BB<<8<<<@BBCBBB>@@ABADDCA>ABC=?@@@A??B>ABAAAAB?BB?B@@@@:9999(9>AB=<=BB=@;;09;A@??<*==99.555&5<<7<666<=?>C@C@AA>@?B?BBBCBBBABACBBCA@@AC@@A?@?AA???A>B>B;;9;BAAB@?@?CDCCBB=A@:??@=@B:::,89758<==?/?@=@>>>>>===5;6:>>A5;7;>BBBAD@A@@@@@C>BAF=BAC?BBBBBAAABBBAB889BABB@>==@@A==>>??????A=AA9D:::
@ATNG8:04058:00900
GATGGTAGTATAGAGCTCTACATAGTACTCATTCGTTTCGGAAGAGACAGGTACGTTAATAGTTAATAGCGTACTTCTTTTTCTTGCTTTCGTGGTATTCTTGCTAGTTACACTAGCCATCCTTACTGCGCTTCGATTGTGTGCGTACTGCTGCAATATTGTTAACGTGAGTCTTGTAAAACCTTCTTTTTACGTTTACTCTCGTGTTAAAAATCTGAATTCTTCTAGAGTTCCTGATCTTCTGGTATACACACTCGCTCGCTACCATCGACACTCCAAAGTCT
+
:::<8<>CE?C;;6;;<<BB<BBBCCCCCBBB?BA@A<??<??>>?CDBB?BCC><<>=ABCC?C?BAAAA>:7:488888$25.5?FF;AB@@<>>><?@<>9:;;:5;>>BBBAA=>>><A=@@@;:;?A<@@?@=?>>>===@???CB???@=>?><@A<@;?DAAAA@AA<@@@@@6@<A9>?>@>/>@AAA9@>>@A@@>?@=9;;;,9///@595;;6;>?????<@=BBAAAA8=>A=A@>=A@AB;;;>>@>>@>@A<>??AAAA@@@7::3:A><
@ATNG8:04064:00897
GATGGTAGGTGCACATGAGTGTATCCAGAAGATCAGGAACTCTAGAAGAATTCAGATTTTTAACACGAGAGTAAACGTAAAAAGAAGGTTTTACAAGACTCACGTTAACAATATTGCAGCAGTACGCACACAATCGAAGCGCAGTAAGGATGGCTAGTGTAACTAGCAAGAATACCACGAAAGCAAGAAAAAGAAGTACGCTATTAACTATTAACGTACCTGTCTCTTCCGAAACGAATGAGTACTATGTAGAGCTCTATACTAATCGACACTCCAAAGTCT
+
BCCC@CCC@BBBCHDBBCDBBACCD@DA@>BBBBBB>B?AABACCC@DD?B?BB@>>>>>1??BCCCCCBBBBD>CBAAA@@0@@=@4;;;.;@?:?A@ABBBCD>A>AB?BBD>A@AABBCCDCCCCDCCC@CCBB?BBBBBBBB>B@DDC<@@CCCBBA>AAAABB>BB>BBB<>>??>6><<978788(8=:=889@A@DC<A;AAAA:><>ACBB?BCBBBCC?B?BCC=CCC?CBBCBBAABBBABAAABBBBBB>A>=:>>@>@>>>=;=A7?966
@ATNG8:04073:00900
GATGGTAGGCGACATACATACGCGCCAGAAGATCAGGAACTCTAGAAGAATTCAGATTTTTTTAACACGAGAGTAAACGTAAAAAGAAGGTTTTACAAGACTCACGTTAACAATATTGCAGCAGTACGCACACAATCGAAGCGCAGTAAGGATGGCTAGTGTAACTAGCAAGAATACCACGAAAGCAAGAAAAAGAAGTACGCTATTAACTATTAGCGTACCTGTCTCTTCCGAAACGAAATGAGTACGATGAGATCTCGTGTGCTACCATCGACACTCCAAAGTCT
+
?<>>=@BC?DBBB@?>>@@C@@A?@<?@@?<@@AAA6:79?A<=BC@BB>A;<>;@@BBBBB#B@BCCFCCEDCCB=BCCCDDD1B@=@@DDD4CCC@BBBBCCCCB?B?BB?AAA>ABAACBBBCCCCCCCCC@CCBB?BBBBBBBB?B?B@@>@CBBADBB?AAABBB@BD>BBB>@@==<7999:?BBCC2BB?B>>>;;:=>5:5///6588658?::>>77;=>7;4699.7555(6;<=>AAA@???AAAAAA@@;::AABB<A>>>AAACAA<AA9C@??
@ATNG8:04075:00904
GATGGTAGCTCACGTACGTCACACGTACTCATTCGTTTTGGAATGAGACAGGTACGTTAATAGTTAATAGCGTACTTCTTTTTCTTGCTTTCGTGGTATTCTTGCTAGTTACACTAGCCATCCTTACTGCGCTTCGATTGTGTGCGTACTGCTGCAATATTGTTAACGTGAGTCTTGTAAAACCTTCTTTTTACGTTTACTCTCGTGTTAAAAATCTGAATTCTCTAGAGTTCCCTGATCTTCTGGAGATACACATGATACTCTACCATCGACACTCCAAAGTCT
+
CCBB?BC@@@;;555<556>BCBCBCDCCBA@=@;;;;.;@B595>?<@BB?BBABB@C>AACB?B?CBBBBA@??;99999$76+57;;3:B??;??B?BB?A@AA7636?AAAA??:?BA<@<??=<<==>;?AA@;??ABB@@@@@@>>;:;A<>>=>BB<?;@AAAA>ACC<AAAAA5A<>977777)7@==>7>888;=A>;<9<===/?>>8=6>6///;;9;--*-6*--;>AA5;:B=@@@A@@@@<<<AAAAAAA<<7?AAA@>@A??<>>7>@C<
@ATNG8:04079:00911
GATGGTAGACATATCGTACTCTCTGTACTCATTCGTTTCGGAAGAGACAGGTACGTTAATAGTTAATAGCGTACTTCTTTTTCTTGCTTCGTTGGTATTCTGCTAGTTACACTAGCCATCCTTACTGCGCTTCGATTGTGTGCTTACTGCTGCAATATTGTTAACGTGAGTCTTGTAAAACCTTCTTTTTACGTTTACTCTCGTGTTAAAAATCTGAATTCTTCTAGAGTTCCTGATCTTCTGGGTGCGCTACAGTCTCTCTACCATGACACTCCAAAGTCT
+
?;?>9BCCBAABFDCBCCCCB;99@<<?BBAB9BABC=??9>8:338999288<<?7<7=BA;?>=BAAA@@A;;455555'57.77:1725,547784//..<88;4AA>@@A??<?@@;><===A:;:><@@@?:><B;=>><>???AA>>>;??A<AA=D<A@?:8:=<=8=@@@@6A<A7::DDD/>@;;=1866///<;9=:>BBB/B???A;?;;;6;>>=::::?8=>==<>886660///<<8=>@>>>BAAAA@@<=8:<933--*,9-776-
@ATNG8:04048:00954
GATGGTAGCGCACACATAGATACAGTACTCATTCGTTTCGGAAGAGACAGGTACGTTATTAGTTAATAGCGTACTTCTTTTTCTTGCCTTCGTGGTATTCTTGCTAGTTACACTAGCCATCCTTACTGCGCTTCGATTGTGTGCGTACTGCTGCAATATTGTTAACGTGAGTCTTGTAAAACCTTCTTTTACGTTTACTCTCGTGTTAAAAATCTGAATTCTTCTAGAGTTCCTGATCTTCTGGAGATACACATGATACTCTACCATCGACACTCCAAAGTCT
+
?;;>?BBCCBCCBAACDDCBBCBCCBAAAA@@;>;:;0;F=B?CCCCCCC?CCCCC?CC?BBB>B@CCCCCA@@@=9999:)9=8?C@C@CBBB@B@A=AB=;;;CBC?CCDBBCBB@CDC@C?CCDCCCBB@CCBB?B@BAAACCEFCBBCCBB@CBB?AA>A?BBCCCCCBC;?;;;;.;<A>;;;;6;BBCK=CCCCDFFCBB5;;;;*;@@@B>B>BB?BBBBBBB?B?BCCBBB?AAB@BBBCBBBBBCCCCCAAAABB?BBBBCAA@AA>AB>CCDC
@ATNG8:04048:00971
GATGGTAGAGTACAGTGTAGTAGACCAGAAGATCAGGAACTCTAGAAGAATTCAGATTTTTAACATCGAGAGTAAACGTAAAAAGAAGGTTTTACAAGACTCACGTTAACAATATTGCAGCAGTACGCACACAATCGAAGCGCAGTAAGGATGGCTAGTGTAACTAGCAAGAATACCACGAAAGCAAGAAAAAGAAGTACGCTATTAACTATTAACGTACCTGTCTCTTCCGAAACGAATGAGTACACATCGTCGTGTCGTGCTACCATCGACACTCCAAAGTCT
+
ABBC:=>?=<=<;;?<<<><<<996:BCB@BBB@@@<@=@?A544<7=<4<237333777$3,333377777333(2233333$33,3,222&22527722253..(.(.537550.22:>???CCDCEDDA@>@CBB@BBBBBAA@;A>@@@=?CBBBBBB@AAAABB?BB@BBB;???;;1;::7:::::*:>8>889;;;@@9=9=<<<,/+/<@@B@BDCGAAB?B=@??9?BB>ABBABBCCBBAAA?@@AA:::@?=>@A>BB@@@B988>?AA<B999
@ATNG8:04051:00958
GATGGTAGCGCATATCAGCGCAGCCCAGAAGATCAGGAACTCTAGAAGAATTCAGATTTTAACACGAGAGTAAACGTAAAAAGAAGGTTTACAAGACTCACGTTAACAATATTGCAGCAGTACGCACACAATCGAAGCGCAGTAAGGATGGCTAGTGTAACTAGCAAGAATACCACGAAAGCAAGAAAAAAGAAGTACGCTATTAACTATTAACGTACCTGTCTCTTCCGAAACGAATGAGTACTGCGTCTCACTCTCGCCTACCATCGACACTCCAAAGTCT
+
<BBB@C@CACCCHCCDCCCCCCCCC?DCCACBBB@@;?7;;A@BCDDBC?B=>?B;;;;.;=ABCCCCDDDDD=BCCDDDD5A?;@4;;0:<;9=;<<>><;A>A=AB?BBB>AABBCCCBBBCDCBBBB=BEDD?BABBBBAB?B>@??<@BCCCDCC@CCCABB>BC>BBB>AA@@@9==>9::::::%0>;>0/0?<@@?<A<AAAA<A=AACAB@BCBBBCC@C?CBC=CBC?BBBBCBBBBBBCCCCBBBCBC::9:BB=BBBCCCCABB?BB=D@::
@ATNG8:04062:00981
GATGGTAGTGTCATATGAGAGTGTGTATCATTCGTTTCGGAAGAGACAGGTACGTTAATAGTTAATAGTCGTACTTCTTTTTCTTGTCTTTCTGTGGTATTCTTGCTAGTTACACTAGCCATCCTTACTGCGCTTCGATTGTGTGCGTACTGCTGCAATATTGTTAACGTTAGTCTTGTAAAACCTTCTTTTACGTTTACTCTCGTGTTAAAATCTGAATTCTTCTAGAGTTCCTGATCTTCTGGGTGTATCAGCGAGTATCTACCATCGACACTCCAAAGTCT
+
<===266=556;;;;>;;;===ACBCABB@A<=A@@6==.5.59999//)//7777;6;;<;8;477/////79<344444$4;49=:BA4?;;=<.3385661/////55<<;;;;;;9==<:@9:>>=:9:?9AA;;4;?>@>@@@A@@??>>>?;>=?;>>;?4::B=@?B@?500000)0*0+//0/)///993;666<<655;.555&595556;6::7::::>=<9<:>;<;;:6/0/:)0/77//4444444:;<<97688733:8;<=>A?;?730
@ATNG8:04064:00946
GATGGTAGTGTCAGTATGAGATGTGTACTCATTCGTTTCGGAAGAGACAGGTACGTTAATAGTTAATAGCGTACTTCTTTTCTTGTCTTTCTGTGGTATTCTTGCTAGTTACACTAGCCATCCTTACTGCGCTTCGATTGTGTGCGTACTGCTGCAATATTGTTAACGTGAGTCTTGTAAACCTTCTTTTACGTTTACTCTCGTGTTAAAAATCTGAATTCTTCTAGAGTTCCTGATCTTCTGGACAGAGTGTGCAGATACTACCATCGACACTCCAAAGTCT
+
4444.49?AA;555555=<<<=@<=B@?=333-3777.7;)/)///::55.5<444388449;9?>?AA55498:.55>>2==9=<<?A9777@@:@90)0>600/88<8==@AA??;?ABC@C?CA@@A@AA9;;AB?BBBBBBBBCCDC@@@??>@AA=AC?B@B:;=CECBA>@;;;099><=@@A8ACECD;;;CDDC@@@A4;;;;):=?@B@B?BD@CCBCBBB?B?ABB@@@?A?@=AABBBAAABBBDCCCDCCCC:;;AADBB::9>AB<B;::
@ATNG8:04068:00989
GATGGTAGCTCACGTACGTCACACGTACTCATTCGTTTCGGAATGAGACAGGTACGTTAATAGTTAATAGCGTACTTCTTTTTCTTGCTTTCGTGGTATTCTTGCTAGTTACACTAGCCATCCTTACTGCGCTTCGATTGTGTGCGTACTGCTTCAATATTGTTAACGTGAGTCTTGTAAAACCTTCTTTTACGTTTACTCTCGTGTTAAAATCTGAATTCTACTAGAGTTCTGATCTTCTGCTCTCGTAGGACAGATACTACCATCGACACTCCAAAAGTCT
+
>99;0599<:>9655<5566>:59;?;@@99:.9==909=.4.4444<<5445<::;23/3::;7B7=B=;;:988133333$28.5566/6933.33848838/..354835375//+.;;494=?@9;7882::77/5755899;;;>;862--)---435/727;==>>>==6:8687(61:7:777-7:<<@-//6>>;;;;;:;==2:///9/61;;:79697570//.5577/58859=7779//(/788678;///69989>>=?=@:777+7622
@ATNG8:04081:00951
GATGGTAGCTCACGTACGTCACACGTACTCATTGTTTCGGAAGAGACAGGTACGTTAATAGTTAATAGCGTACTTCTTTTTCTTGCTTTCGTGGTATTCTTGCTAGTTACACTAGCCATCCTTACTGCGCTTCGATTGTGTGCGTACTGCTGCAATATTGTTAACGTGAGTCTTGTAAAACCTTCTTTTTACGTTTACTCTCGTGTTAAAAATCTGAATTCTTCTAGAGTTCCTGATCTTCTGGTCTACTACACTGTACTCTACCATCGACACTCCAAAGTCT
+
BBBC@BBCCBBCAA@CDBBBBBBCBBCCCCDD@BCB=CC@C@BBCCCCEBCCCDD@C?BBCC?B?CCCCBBBA?<87878(9939ACG@DCCC?AAC@BB?B@AB>><>B@@BBBB??BA8=:<?=>>??@=A@@@6:8AAAA>??AAA@>>>A<>>=:>>;?<AAAAA?AAA=>>=AA5A<A<>9999+97667)--7---796:7;AAA/A>>?C<@=>>:>????AA<A<??>>>@;>>B=BBA??@AAB???@@@>><==9<;99<87863-27-7,,,
@ATNG8:04037:01025
GATGGTAGAGTATCATGTGTATCTCCAGAAGATCAGGAACTCTAGAAGAATTCAGATTTTTAACACGAGAGTAAACGTAAAAAGAAGGTTTTACAAGACTCACGTTAACAATATTGCAGCAGTACGCACACAATCGAAGCGCAGTAAGGATGGCTAGTGTAACTAGCAAGAATACCACGAAAGCAAGAAAAAGAAGTACGCTATTAACTATTAACGTACCTGTCTCTTCCGAAACGAATGAGTACGTGTGACGTACGTGAGCTATCGACACTCCAAAGTCT
+
<>:;.555@B?;:;9BBBDDDC@;;5;@>;=>BA<;5;;A?@BB;;6;A<@?BCBCDDDC3C@B;<;BBBA<<</55<<<<=*<<7<8===2==>:>BBACCAA@7>6<<3<77.399395556A<:<555505==<7:?>>??AB?C?C;<:<BAAAAAB?AAA:99?AA;=::399>@A9999;98786(.3.3.//579;?:?8=:::8;4;<AAA?CBBBBBC:;:<CE=B;;6;;::AAAA999BBDCCCCCFHCB@@?AAABBBBBB@CD>BBBB
@ATNG8:04038:00992
GATGGTAGCGCACACATAGATACAGTACTCATTCGTTTCGGAAGAGACAGGTACGTTAATAGTTAATAGCGTACTTCTTTTTCTTGCTTTCGTGGTATTCTTGCTAGTTACACTAGCCATCCTTACTGCGCTTCGATTGTGTGCGTACTGCTGCAATATTGTTAACGCGAGTCTTGTAAAACCTTCTTTTTACGTTTACTCTCGTGTTAAAAATCTGAATTCTTCTAGAGTTCCTGATCTTCTGGTCTACTACACTGTACTCTACCATCGACACTCCAAAGTCT
+
@@AA<@;6;CHCCCBBCCDDCCCABBBBCCA?=@ABA9@B6;6<@BBCBB@BCDCD>A>ABAA>B@BEDDBBBAB=;9999)9A<ABCD=CACFACAA?AF?AABCCC@CDFCCCBD?DDD?C=BCCCBBAAACCCC>BBECBBBBCCCCBBBBB?BBB?@A>A@BBBBBBBAA>ACCDC9B??;00000(..:::4=0.0:;9;77/3333$39978587==7=BB>??A:@<@ABBBB@CAA>AB@@BCBBBABB>>>??C>>;>>>>==<<<<<BB9BA=:
@ATNG8:04044:01028
GATGGTAGCTCACGTACGTCACACGTACTCATTCGTTTCGGAAGAGACAGGTACGTTAATAGTTAATAGCGTACTTCTTTTTCTTGCTTTCGTGGTATTCTTGCTAGTTACACTAGCCATCCTTACTGCGCTTCGATTGTGTGCGTACTGCTGCAATATTGTTAACGTGAGTCTTGTAAAACCTTCTTTTTACGTTTACTCTCGTGTTAAAAATCTGAATTCTTCTAGAGTTCCTGATCTTCTGGTATGACTAGTGTACTACTACCATCGACACTCCAAAGTCT
+
894405<==@DHBBBB966>BBCCCCCHJCBBAA@@B:@A=@<;;9@?AA?BBBCB?B>AABB@B?BBBBBBBDF@@A@@@.>?9:887)29==4>:?:<??B??=>D>B@<>>A==:=??;?:==?:;:==;@@=>:=??::;>@;;;@@888=5;:<<AA:>:;;;>>;;;?<;<:DD;B=F=;;;;;+:@==<5=>=:;;===B=====,9///<494>>;@@@@AAA;A=@@@?>>:=AD>BB>==:788>>AA?????@@=AA>>>@@@>>;>@9<;;=
@ATNG8:04057:01014
GATGGTAGGAGACACGTCGCACTCGTACTCATTCGTTTCGGAAGAGACAGGTACGTTAATAGTTAATAGACGTACTTCTTTTTCTTAGCTTTCGTGGTATTCTTGCTAGTTACACTAGCCATCCTTACTGCGCTTCGATTGTGTGCGTACTGCTGCAATATTGTTAACGTGAGTCTTGTAAAACCTTCTTTTTATGTTTACTCTCGTGTTAAAAATCTGAATTCTTCTAGAGTTCCTGATCTTCTGGGCAGACTCTCACACCCTACCATCGACACTCCAAAGTCT
+
66<>9=BHA@BBAACCDCDCDEAABA@;==5909=>=5=>8<34448833-3:4336;.333;4839=///8866:5=@??>,99).....'-6//(//60688??;:=>:>?:;;=<<4;@@<@<@?><;:::7=???<>>@??@?AAAA>?898B8<<=:=>:?<@@@@><>>A<><BAB5B<A:==BBB/B@===5<;;;>?AAAB<>@@@,=///=7<7@A<AA@A@>>:><AAAAA?556<<495659999?@A@@@9@AA<>>=8;=666=5;;499>>
@ATNG8:04059:01004
GATGGTAGCGAGCGAGTGTGTATACCAGAAGATCAGGAACTCTAGAAGAATTCAGATTTTTAACACGAGAGTAAACGTAAAAAGAAGGTTTTTACAAGACTCACGTTAACAATATTGCAGCAGTACGCACACAATCGAAGCGCAGTAAGGATGGCTAGTGTAACTAGCAAGAATACCACGAAAGCAAGAAAAAGAAGTACGCTATTAACTATTAACGTACCTGTCTCTTCCGAAACGAATGAGTACCTCTCAGACGCTCGTCCTACCATCGACACTCCAAAGTCT
+
55==8<BCDDDBBBBBIFFCCCCBB>BCC@BBAB@>3:1388:>?A?AA=@<>=AAAAAA0B?CCCCBCEBBBE?BB@@@@@,AB;@4;;;<(9AA;:;9?BBDDD?A?AC@BBB>ABBBCAAACCCDCCCCC?BD@@<@?AABC@@=ABCBB@BBBBBCCC@CCCBBB@BB?BBB?AA??>8>9:3::9:9(8@8?898CA>>><@=@AAA:>:=>CCB?BCBBBBB@D@BBB=BCC=@?BBBBB@BBBBBBBBBBBABCC?956.57:>?AA@@@<AA:>888
@ATNG8:04063:01031
GATGGTAGCATCATGCATATCTCACCAGAAGATCAGGAACTCTAGAAGAATTCAGATTTTTAACACGAGAGTAAACGTAAAAAGAAGGTTTTACAAGACTCACGTTAACAATATTGCAGCAGTACGCACACAATCGAAGCGCAGTAAGGATGGCTAGTGTAACTAGCAAGAATACCACGAAAGCAAGAAAAAGAAGTACGCTATTAACTATTAACGTACCTGTCTCTTCCGAACGAATGAGTACGATGAGAGAGCTCTCTCTACCATCGACACTCCAAAGTCT
+
BCCC?BBB@@B@?;96@@@CCA?;:45::6<CA9:9<A;?CC9:7=>CC?D@>>?@A@@@+@>??@BB?A@@@A:==ABBBB5BB>B5;;;&9<<7666;===CD?B?BC?CBC=@?BBCBBBCCCCCCBBC@CCBC?BBBBBBBB>A?A9::;CCCCDDC?AAABBA?AC?BBC<>>@@?8?9:3:::::*:>9;898CHGDA=A;????;A<A@CBB>BCBBBAB@D@?><?FG?BBBBAAABBBCDBBBBBA>>>>A?==>=?>>>??@@==7;<07///
@ATNG8:04065:01010
GATGGTAGCTATACGTATATCTATGTACTCATTCGTTTCGGAAGAGACAGGTACGTTAATAGTTAATAGCGTACTTCTTTTTCTTGCTTTCGTGGTATTCTTGCTAGTTACACTAGCCATCCTTACTGCGCTTCGATTGTGTGCGTACTGCTGCAATATTGTTAACGTGAGTCTTGTAAAACCTTCTTTTTACGTTTACTCTCGTGTTAAAAATCTTGAATTCTTCTAGAGTTCCTGATCTTCTGGAGATACACATTGATACTCTACCATCGACACTCCAAAGCTCT
+
65?A7<<=<>>>@CC=C>>CCC;99;44555>5>9;;,:>;>;@>?@?@@<@@;:;;@+0///(/5//3;;<:>@873333$384=AAB9?;;:6:983880/0/3394355225<A49:@:=8<=8688889=756156669666<:=??@==95555699.5.5;<<>>?96167555)517177888+8;777-,,,,,,66;?99999)7..).3.3.550585::>>6825833220623-38999<<<:;4:77----;7;6><::----,,066.--/78
@ATNG8:04077:01012
GATGGTAGAGAGACTGTAGCGCACCCAGAAGATCAGGAACTCTAGAAGAATTCAGATTTTTAACACGAGAGTAAACGTAAAAAGAAGGTTTTACAAGACTCACGTTAACAATATTGCAGCAGTACGCACACAATCGAAGCGCAGTAAGGATGGCTAGTGTAACTAGCAAGAATACCACGAAAGCAAGAAAAAGAAGTACGCTATTAACTATTAACGTACCTGTCTCTTCCGAAACGAATGAGTACTATGTAGAGCTCTATACTAATCGACACTCCAAAGTCT
+
CCBBACBCCCCCBCBCCDDDDBBBC>CBB@BBBBAB>B>BBBBBBC?BC>B>BBBBBBBB3B?CCBBBCCBB?A:@@CCCCC5BA=B4;;;.<CB?CBBABBCBB@B?AC@CBC<?@BBCCCBDBBBDBBBC?CCBB@BA@???>?<@@CBB?BBCCCBBB?AAAAAB>BC=>=>;>==?=8@?=:;===>/::6:///==B>>;><A@BB<@<AAC@A>@BBAAAA<@?BBB>BBB@BBBBBCBABAA@@AAAAAAA@AAA@@;>AAAA>>>><@@:>:::
@ATNG8:04083:01004
GATGGTAGGACGGAGCGTCTGAGAGGTACTCATTCGTTTCGGAAGAGACAGGTACGTTAATAGTTAATAGCGTACTTCTTTTTCTTGCTTTCGTGGTATTCTTGCTAGTTACACTAGCCATCCTTACTGCGCTTCGATTGTGTGCGTACTGCTGCAATATTGTTAACGTGAGTCTTGTAAAACCTTCTTTTACGTTTACTCTCGTGTTAAAATCTGAATTCTTCTAGAGTTCCTGATCTTCTGGATACTACTCATGTGCACCTACCATCGACACTCCAAAGTCT
+
9@>>6///3///)/777==@@?@BB?BAAAAACBCCCD8CB6969???=DD@DECBB>@=;;:@<>:CCBCCC>==799:9:':@;A@BD=B@>>:9666@A=9:9:<<9>A><<;=A?@99498999@@@@@=@@AA=BCBBB@@@@@@@:;:CB>ABB<>>>A<@ACECCC@A;?;;;;-;;@=;:<;6;@@@@000.0==00092999&59955.5895.5=944:<7;7<<<=<<9<<?=>9?;959999;99999@<@AB<555:999///699/6---
@ATNG8:04037:01084
GATGGTAGCTCGCTGATGATATCTCCAGAAGATCAGGAACTCTAGAAGAATTCAGATTTTTAACATCGAGAGTAAACGTAAAAAAGAGGTTTTACAAGACTCACGTTAACAATATTGCAGCAGTACGCACACAATCGAAGCGCAGTAAGGATGGCTAGTGTAACTAGCAAGAATACCACGAAAGCAAGAAGAAGAAGTACGCTATTAACTATTAACGTACCTGTCTCTTCCGAAACGAATGAGTACTATAGACTATCTGAGACTACCATCGACACTCCAAAGTCT
+
CCCC?CCCEC><<<;;ABAABBBCC?CCD?BCC;;:<@;>@?884B7A?=A<99887A?A/@=@@<893333::9186333333#3883:::177:5:::8::9;;395;A=@@@=@???DCCCCCBCCCCBB?CDBB<??CB@@@B<@=?996:BBCDBBA=AACCAA=AD>BBC?BBB?=5>7737A<AA<AA=AAAAA?CCC@C?CCCB?B?@?AAB?BBAAABB?A???>:?AC?BBBBBBBA@ACCC===ACCCCCBBB@@>?CCB???A?A277.:A?@
@ATNG8:04045:01050
GATGGTAGCTATACGTATATCTATGTACTCATTCGTTTCGGAAGAGACAGGTACGTTAATAGTTAATAGCGTACTTCTTTTTCTTGCTTTCGTGGTATTCTTGCTAGTTACACTAGCCATCCTTACTGCGCTTCGATTGTGTGCGTACTGCTGCAATATTGTTAACGTGAGTCTTGTAAAACCTTCTTTTTACGTTTACTCTCGTGTTAAAAATCTGAATTCTTCTAGAGTTCCTGATCTTCTGGTATGACTAGTGTACTACTACCATCGACACTCCAAAGTCT
+
CCCD@CCBCB=DAABCCCEDDBBCCC@@ABBB?BBBB=BC?C?;;:AABC@BBBBC@D>??BB?B@BCBBBBBAA?98888'9<4=:::6;DBB>AAC@BB@CBB??>9>@@@A?>>:>CC7;:;===<>?@<AAAA=AAA???@@AAA@@<>>B<;;;=AA=B=B???@@A>>:>@>?@2>:>:=>AAA.>>==<5=>>>>>@:::<ACCC.><<;A<@<@@<AAA@>==:<8<<AA>>9>>>9>>;;;>>===AA@><>AAAA;@@@><<=@;;77>4<9//
@ATNG8:04045:01072
GATGGTAGGCGTGTGAGAGTCTGCCCAGAAGATCAGGAACTCTAGAAGAATTCAGATTTTTAACACGAGAGTAAACGTAAAAAGAAGGTTTTACAAGACTCACGTTAACAATATTGCAGCAGTACGCACACAATCGAAGCGCAGTAAGGATGGCTAGTGTAACTAGCAAGAATACCACGAAAGCAAGAAAAAGAAGTACGCTATTAACTATTAACGTACCTGTCTCTTCCGAAACGAATGAGTACGATGAGAGAGCTCTCTCTACCATCGACACTCCAAAGTCT
+
@@@A=@;@>BCCCCCEJCBBA?995)5<<9BBCB;;7;@@@@BBBE@CC?C?BA:99@@@.@<AAAA@ABBB@A8@@>>>==,0/)/5;<=2=;=7@A;;;??>><>=@@====:>?@>>????ABA???;;7;@DD><;<>>>>A;>;>@A=@@@@@@??<@@@?>>:<<5:;@=DDBBC8;;:788888(8818=<<?@@==:=:?===;>=@@@AA;??A<<<A=A=AAA:?6617<<;=>@>>>>>>?>==@@===>=>>>;>>A>>>?>>>;>>9>B@@
@ATNG8:04050:01084
GATGGTAGCGCATATCAGCGCAGCCCAGAAGATCAGGAACTCTAGAAGAATTCAGATTTTTAACACGAGAGTAAACGTAAAAAGAAGGTTTTACAAGACTCACGTTAACAATATTGCAGCAGTACGCACACAATCGAAGCGCAGTAAGGATGGCTAGTGTAACTAGCAAGAATACCACGAAAAGCAAGAAAAAGAAGTACGCTATTAACTATTAACGTACCTGTCTCTTCCGAAACGAATGAGTACGTGTGCGACGTGTCTCCTACCATCGACACTCCAAAGTCT
+
A@BA>AA@@BABABA<:9:BABBAA8@B=:===BBB?B>@?CBBBB?CC?B?99;;;;;;*;?BBCCCGCCCCC=BD;;;;;*<B>B5;::&9B?8=B=BBBDCC?B?BB?BBC=??BBCCCB@@@BBCCCD?@@CC@BBBBA@@C;?:@@@;@CBBCBBD@BBBBBB<?@=AAB=@=0000+000*0;;;;,:@;A778B@A?@:=8==:;5;9=@CBC@BEBAABB?A>BED=CAC?BBBBBBB>>?CCBBAAABBB>>=<<8828<<==>A888:=C;F???
@ATNG8:04052:01053
GATGGTAGTGTCAGTGCGCGTCGTCCAGAAGATCAGGAACTCTAGAAGAATTCAGATTTTTATCACGAGAGTAAACGTAAAAAGAAGGTTTTACAAGACTCACGTTAACAATATTGCAGCAGTACGCACACAATCGAAGCGCAGTAAGGATGGCTAGTGTAACTAGCAAGAATACCACGAAAGCAAGAAAAAAGAAGTACGCTATTAACTATTAACGTACCTGTCTCTTCCGAAACGAATGAGTACACATCGTCGTGTCGTGCTACCATCGACACTCCAAAGTCT
+
DBAB@BCBCCBBB<<<CCBCDB@AA@@A@?CDDCBC?B;;;BCAAA@BB?B?>??BCGGD3BBBCCBBBBBAAA<AABCDDD5CB@C@BCC:BCD@BBAABCABB?A@CC@CCC?CBAABFECCCCCBCBBCAFC:::9BCCABAA<A?A;;6;BAAABBB@CBBBBB?AB>AAB>?;@@@7@//+/<<<<='660:///@@B?>;?=B???:>:=@BBB?;;;BCCC@C?BBC=BCC>AAA@@BDDDAAAAAABBBABBC@AA??<?DCBBBAAAB>@@:@@??
@ATNG8:04053:01056
GATGGTAGACATATCGTACTCTCTGTACTCATTCGTTTCGGAAGTAGAACAGGTACGTTAATAGTTAATAGCGTACTTCTTTTTCTTGCTTTCGTGGTATTCTTGCTAGTTACACTAGCCATCCTTACTGCGCTTCGATTGTGTGCGTACTGCTGCAATATTGTTAACGTGAGTCTTGTAAAACCTTCTTTTTACGTTTACTCTCGTGTTAAAAATCTGAATTCTTCTAGAGTTCCTGATCTTCTGGTATACACACTCGCTCGCTACCATCGACACTCCAAAGTCT
+
99?@8=BCBBBB>==?>CCCCCCCCBBCBB=B9B<AA7::79388///(/88*//;A@9<7<8886:59@:::99;<8=>>>?/><9=:6607///)/.96>>:>AA?>>9=>>>@B;;7;AA8=::::>>>>?<?BBB;??AA@@=>>BA??===>:;;;;@A;>;>@@BB?@@B<>>>BB5>:=<AAC>>/===>>9A==>>?C==;:>ACC.A777C;C<<<9<AAA===:?:?A>><<8<@A;AA===>@???===@@@AAAA;;;;@@@@>>>7;;6;AA@
@ATNG8:04060:01076
GATGGTAGAGTATCATGTGTATCTCCAGAAGATCTGGAACTCTAGAAGAATTCAGATTTTTAACACGAGAGTAAACGTAAAAAGAAGGTTTTACAAGACTCACGTTAACAATATTGCAGCAGTACGCACACAATCGAAGCGCAGTAATGATGGCTAGTGTAACTAGCAAGAATACCACGAAAGCAAGAAAAAGAAGTACGCTATTAACTATTAACGTACCTGTCTCTTCCGAAACGAATGAGTACTGTATCTATGTGTGCGCTACCATCGACACTCCAAAGTCT
+
8;::7;<@<<=><<<=>==<A;499.447-3;889=:@455=?>:@<::6929A;;:::9$96<>A==<AA;;;0;A;;;;;';@9=;>99+<4505CCBCBBBB>B?BD?BBB?CBBBBBBBBAABBCCMI?BBCC>AABAAADC@CBA9959A999BBC?BBBB??;AA7;;@;=::==1;//)/////(-625...7799=;?:><?>=B<>>A;<7;BBBBCD@C?@@@9AA@=AAABBBBBBBBBB>>>@??????BDCC<?:AA@A@?==188*;;;;
@ATNG8:04064:01068
GATGGTAGTGTCAGTGCGCGTCGTCCAGAAGATCAGGAACTCTAGAAGAATTCAGATTTTTAACACGAGAGTAAACGTAAAAGAAGGTTTTACAAGACTCACGTTAACAATATTGCAGCAGTACGCACACAATCGAAGCGCAGTAAGGATGGCTAGTGTAACTAGCAAGAATACCACGAAAGCAAGAAAAAAGAAGTACGCTATTAACTATTAACGTACCTGTCTCTTCCGAAACGAATGAGTACGAGAGAGCACACGTGTCTACCATCGACACTCCAAAGTCT
+
99@>:?CDCCCBA<<<>>BCBBBCC??AB@AB@A@B?B:<;BCBBB?CB?B????@@@@@2@?BBBBBBBBAAA9??@ABB9CC?D5<<;6;BDAGAABEEEDC?C?BB?BBD?BBBBCBBBCBBC@@@CC?A@@@<@?ABCCBB?A>A@@=@CBBBCBB?BBBCDC?AB?BBB?BB???89:87888889%/<7<///=<??@=B>???@<@=B;@BC@BDBCBBB@B@CCC=CBB@BAAABBBABBBBAAACCDBB@;;;>@A:>>@@AAAAAA;??9?@??
@ATNG8:04066:01055
GATGGTAGCTCTGCTCTGACTCTCGTACTCATTCGTTTCGGAAGAGACAGGTACGTTAATAGTTAATAGCGTACTTCTTTTTCTTGCTTTCGTGGTATTCTTGCTAGTTACACTAGCCATCCTTACTGCGCTTCGATTGTGTGCGTACTGCTGCAATATTGTTAACGTGAGTCTTGTAAAACCTTCTTTTTACGTTTACTCTCGTGTTAAAAATCTGAATTCTTCTAGAGTTCCTGATCTTCTGGGTCTACGCTCGTCGCGCTACCATCGACACTCCAAAGTCT
+
AABG?DCCC@@AGCCCDCBBBBCBCBDCCB??=?CCC>BB?B@ABBBBCB?CBCBB?B@CBBC@C@CCBBBBBAA=@@@@?,?@;@@BB<C@@@=ACC@CE?AA@DDGAECCCCBCC@CCC?B?CCGCCBBC@CCCC@CDC@@@BBBBBBCACAB?CCC?AA?B?ABBBBCCBB@BCEED:C?B=::9:9*:BABC>CBBBCBCBBB?BBBB2A@@AB>A?BB@BBDCCCC?C?AAADCC?CBCD=CCCCA@@@@?ABBAC@AA@=AABABBBBBB?BB>DD;;
@ATNG8:04068:01058
GATGGTAGTGTGTCTCTGAGAGTAGTACTCATTCGTTTCGGAAGAGACAGGTACGTTAATAGTTAATAGCGTACTTCTTTTTTTCTTGCTTTCGTGGTATTCTTGCTAGTTACACTAGCCATCCTTACTGCGCTTCGATTGTGTGCGTACTGCTGCAATATTGTTAACGTGAGTCTTGTAAAACCTTCTTTTTTTACGTTTACTCTCGTGTTAAAAATCTGAATTCTTCTAGAGTTCCTGATCTTCTGGAGATACACATGATACTCTACCATCGACACTCCAAAGTCT
+
BCCD@BCBBB;;9B<ABBBBBBBBBB@@@?:9399;;6;B?B@CCCCCCC@BBCCC@C?CDBC?CABBBCCB@B@=>======#=@=@:::.;BCC?CBB>BB@B@BC9:::CFECCBB@BCD>A?BCCFBCA@:>@>?=AABACBBBCCCBBBBBC?CCC?9999?CBBCBCG@A?@CBBC5:8:?BCCCECC#AB@@@<@CCCCCCBAA5:;::*:@@BC>B?::8:BBABBB@B@BDDCBB?BBC@CCBCBDDDDDCBBBBCCA@@>@BBB@@BBAA7<;3>@99
@ATNG8:04069:01078
GATGGTAGAAGACTGTAGCGCACCCAGAAGATCAGGAACTCTAGAAGAATTCAGATTTTTAACACGAGAGTAAACGTAAAAAGAAGGTTTTACAAGACTCACGTTAACAATATTGCAGCAGTACGCACACAATCGAAGCGCAGTAAGGATGGCTAGTGTAACTAGCAAGAATACCACGAAAGCAAGAAAAGAAGTACGACTATTAACTATTAACGTTCCTGTCTCTTCCGAAACGAATGAGTACCTCTCAGACGCTTCCTACCATCGACACTCCAAAGTCT
+
@ACC@CCCC@CAAAAABBDBBBAA>BBC@CCCB?><>>@@BBBCC?CC>A=@@?????@2@=A>??;<@@BBC9?=::99:):9481888)86<1:725:>>@A<@;@C=AA?<==8:8A===AADB@@>>:?AAA:;;>A>?<=9=;??@<@>>>>>>B<AA@@>@<>>:@AA7;>ABA9<<;46676(8:4;===AAABCB<@<@::::>=??>:?<@>>>@=>:==ADD;???;:67<///6:::<@BC888?8=8=;;6;BBAABAA==:=A7<:::
@ATNG8:04074:01079
GATGGTAGTGTGTCTCTGAGAGTAGTACTCATTCGTTTCGGAAGAGACAGGTACGTTAATAGTTAATAGCGTACTTCTTTTTCTTGCTTTCGTGGTATTCTTGCTAGTTACACTAGCCATCCTTACTGCGCTTCGATTGTGTGCGTACTGCTGCAATATTGTTAACGTGAGTCTTGTAAAACCTTCTTTTACGTTTACTCTCGTGTTAAAAATCTGAATTCTTCTAGAGTTCCTGATCTTCTGGTATGACTAGTGTACTACTACCATCGACACTCCAAAGTCT
+
:;<>5:<<<BBCCCCBBBB;;<BBBBBFDBCB?:::C<AA?C?@A@BBBB@CBDDLAG?AACD@CAHCEGCCBBB>;;;;;*;C=CABB;AA@@8:6@:DG@AA@BAB>BAA>B@00*0==:@<@CCCAABE?CCAA?ABECCAA@A@@@BCBCC@BCC?CD?B>?@CCCCDCC?B;;;;.;5;<@@CB<BGCBD=C;;;BB@<:;>AAAB0@;;;B;><AA>A@@BBAB@B@EDDDBA?BBC@BCGGEBCCCGGCDCAAAB@@=@@@@BBAB@@=@B=ABBA
@ATNG8:04076:01081
GATGGTAGCTCTGCTCTGACTCTCGTACTCATTCGTTTCGGAAGAGACAGGTACGTTAATAGTTAATAGCGTACTTCTTTTTCTTGCTTTCGTGGTATTCTTGCTAGTTACACTAGCCATCCTTACTGCGCTTCGATTGTGTGCGTACTGCTGCAATATTGTTAACGTGAGTCTTGTAAAACCTTCTTTTACGTTTACTCTCGTGTTAAAAATCTGAATTCTTCTAGAGTTCCTGATCTTCTGGTGAGATATGCATGATGCTACCATCGACACTCCAAAGTCT
+
55=>8<BBBA;AB@@BBBABBAABBBBAAA::7:CCD>BB@D@CCCCCCEACCCCB?B@DDGE;:;;BBHLEECD@A@@@@0?B?CCCF?BB@A8<9@;@B=;;;CCD?AACCCCCB?BCC?C@DDCCAAAB?BCBC@CBDCCBCCBBBCCAAAA?CCC?@?=?=@@A@@@BBB?A@@@@3@=@>;;;;.;B@BB=BBBABAGCBB>BBBB0A@AAC?B@CHFECCCBBB@C?AACCCD@DBC>AACCCCCDCA@@CCCCBBBB?ACCBBBBBBB?BB=BB:9
@ATNG8:04078:01043
GATGGTAGGCACTCACACATCCCAGAAGATCAGGAACTCTAGAAGAATTCAGATTTTTAACACGAGAGTAAACGTAAAAAGAAGGTTTTACAAGACTCACGTTAACAATATTGCAGCAGTACGCACACAATCGAAGCGCAGTAAGGATGGCTAGTGTAACTAGCAAGAATACCACGAAAGCAAGAAAAAGAAGTACGCTATTAACTATTAACGTACCTGCCTCTTCCGAAACGAATGAGTACGAGAGAGCACACGTGTCTACCATCGTCACTCCAAAGTCT
+
ABCCACBC@BCDCDGHD;;;BB:A@@6::=?4:055>A@@AA@<@A;?8=?B97777$36<?>:@GFCBA@<BBABBBD3AA:=3:::-9>=8=?;><?@@A<?<?B?BAA;??A===@AAA???A>>><?BBB@BBB@BBCC>A>AA@==?@?@A@@8>>DC@@<@@;?@@?BBCDC<>>??=<=<=,993:ABAABBBB?B@DB>><><BBC@@<>>A>AFD@C?BBB=BBC?CCA@AACBCC@@@BABBBB>@@BCCBB=@@<<AAA>;;7;;29>>>
@ATNG8:04082:01074
GATGGTAGCTCTGCTCTGACTCTCGTACTCATTCGTTTCGGAAGAGACAGGTACGTTAATAGTTAATAGCGTACTTCTTTTTCTTGCTTTCGTGGTATTCTTGCTAGTTACACTAGCCATCCTTACTGCGCTTCGATTGTGTGCGTACTGCTGCAATATTGTTAACGTGAGTCTTGTAAAACCTTCTTTTTACGTTTACTCTCGTGTTAAAAATCTGAATTCTTCTAGAGTTCCTGATCTTCTGGGCTGCGCTGATATGCGCTAATCGACACTCCAAAGTCT
+
BBBB@CDFDBCCCBBCCDDCCCCBCCCCBBBB>@?@@<AC@C?BCDDCCE@BBCBB?C@CBBB?B@CCCCDCDBB@BBBBB1BC?CBBB=BCCCACCC?CC9:9@CBC@CCCDCCCC?CDC?B?CDBBCBBB?BDBB?CCCBBBAACCBBBAABB?CBB?BB=A>@@BBBBBCC?AAABA9@;>;:::::*;CBBD=BBFGDBCBBB=BBBC2BCCBB?B@DD@CCCCBBB?A?ADBCBC=A?CD>ECBBBBBCCCCCCCCBBB@CCCBBE@@@?BB<BBBB
@ATNG8:04040:01107
GATGGTAGGCACTGCGCACACATCCCAGAAGATCAGGAACTCTAGAAGAATTCAGATTTTTAACACGAGAGTAAACGTAAAAAGAAGGTTTACAAGACTCACGTTAACAATATTGCAGCAGTACGCACACAATCGAAGCGCAGTAAGGATGGCTAGTGTAACTAGCAAGAATACCACGAAAGCAAGAAAAAGAAGTACGCTATTAACTATTAACGTACCTGTCTCTTCCGAAACGAATGAGTACGTGTGACGTACGTGAGCTACCATCGACACTCCAAAGTCT
+
;><@?;66:;;;<<<>669@B@==A<ABB8;<AC;;4;;AABB@AB=::6:=??>?CDEE3B>AABBBBCBBBC=BBCCEDD1AA@C@BC>BCD=AAABAACBB@C@AA?A::6:?==@@BBCBCA@ABBB?BBBA?AAAAAAAB?C?B;;8;CDBCBBB=?@CBBB???=??><@@BAA9886/7>>>>/:;3:788?>A;;7;>??@A<?;??C;<8;AA@@@A=A=ABC>CBB?BBBBBBCCBABBAAACCB???CBBBBC?BBBB?@?@<<3;;/=<9;
@ATNG8:04044:01099
GATGGTAGCTATACGTATATCTATGTACTCATTCGTTTCGGAAGAGACAGGTACGTTAATAGTTAATAGCGTACTTCTTTTCTTGCTTTCGTGGTATTCTTGCTAGTTACACTAGCCATCCTTACTGCGCTTCGATTGTGTGCGTACTGCTGCAATATTGTTAACGTGAGTCTTGTAAAACCTTCTTTTTACGTTTACTCTCGTGTAAAATCTGAATTCTTCTAGAGTTCCTGATCTTCTGGGTGTATCAGCGAGTATCTACCCCATCGACACTCCAAAAGGTCT
+
CBBC@CCABBCCCCCDCCBBBCBBCBBBBC;;7;AAA=BB?A?BAAAABB@BBBBB@C98:BA=B@CBBBBBBA?9::99+3969@BA9>@AC?BBB@??<?>???@;>>?>>=AA=@>A=@9>>>>>>>?;ACAA;;<>@@===AAA>?>>::7;>D=>>:>=AAA668>=<9>8888)8:>9::;;:*::9991666//.:866555'25568396??6?>>>77759-//;933---==4==9:::///<=777A??8888,8>>>?>::<=59;;)3-222
@ATNG8:04059:01129
GATGGTAGCTCTGCTCTGACTCTCGTACTCATTCGTTTCGGAAGAGACAGGTACGTTAATAGTTAATAGCGTACTTCTTTTTCTTGCTTTCGTGGTATTCTTGCTAGTTACACTAGCCATCCTTACTGCGCTTCGATTGTGTGCGTACTGCTGCAATATTGTTAACGTGAGTCTTGTAAATCCTTCTTTTACGTTTACTCTCGTGTTAAAAATCTGAATTCTTCTAGAGTTCCTGATCTTCTGGGTCTACGCTCGTCGCGCTACCATCGACACTCCAAAGTCT
+
;;=A?BBBBDCCBBBCCCCCCBBBB@@@AB::5:AAB>BC@C@CBCBCEE@CCBAA<?<?CBB@C@CDDCDCCCA=;;;:9):>;@ACB>BCCD>BCB=@@=;;;CCHAFCBBBCBB@CDD?C?FCBBBBBB@CCCB?CCDBBBBBCCCBABCBC>@AB?BB?A?BBBBBDCCC?B;;;7;A=A=AAA@7ABBBD?CBBBCCCBBB=@@@@,@A@AC@C@CC@DDDBAAA?C@CCBBBA=@9::/;@A@BBBDCCBCCBBBCCC>@ACBBBAABB?BC>CCCC
@ATNG8:04073:01131
GATGGTAGAGAGAGCTCTCTCATCGTACTCATTCGTTTCGGAAGAGACAGGTACGTTAATAGTTAATAGCGTACTTCTTTTTCTTGCTTTCGTGGTATTCTTGCTAGTTACACTAGCCATCCTTACTGCGCTTCGATTGTGTGCGTACTGCTGCAATATTGTTAACGTGAGTCTTGTAAAACCTTCTTTTTACGTTTACTCTCGTGTTAAAATCTGAATTCTTCTAGAGTTCCTGATCTTCTGGATATGAGTGACTCGTGCTACCATCGACACTCCAAAGTCT
+
66;>:@BBBCBCCCCBBA@@A<=666>??@@@7@BBA;@A6;09A??AAA>AABBA<?<?AAA>B?BBBBBBBAA9:8776$55.7>??9?CCB?BBB?BB788;><=5;;==>;;;<??B<>;>@AB@??>=AAAA:=<=<<<=>@@???@???;;:;<>>;?<@?@?AB?==:>>>ED;D=D<====<+=A99929::///667>8===2<==>A=A=;;8;AAA=;:5:8:::??B;;;:=ABD>>>;;;?===>>>BAAA<AA@@@?>>>@===6<;;-
@ATNG8:04079:01133
GATGGTAGACACGTGTGCTCTCTCGTACTCATTCGTTTCGGAAGAGACAGGTACGTTAATAGTTAATAGCGTACTTCTTTTTCTTGCTTTCGTGGTATTCTTGCTAGTTACACTAGCCATCCTTACTGCGCTTCGATTGTGTGCGTACTGCTGCAATATTGTTAACGTGAGTCTTGTAAAACCTTCTTTTACGTTTACTCTCGTGTAAAAATCTGAATTCTTCTAGAGTTCCTGATCTTCTGGGTCTCTCTCTCACGCACTACCATCGACACTCAAAGTCT
+
BBCD?CCCCCCAA<C;99BCBBBBDCCCDCBB@BAAA<AB?B>BBBACBB=?@CCB?B?CC==<=?BBBBBBA<=49:787'7927565'2=??<ABB>>D18889;A7??A688BB===><@<???:9;::6:A@@<@A???AA===AAAA@@@<>>==AA;><>AAAAABBD7;:AAA6A9=46666(8>>>=9=;;;A@;;///666'55:;A=A<>>:?BBD>;;5;:==;733---==4978=>@@D@??AAAA?99946668866;6622-292,
@ATNG8:04034:01146
GATGGTAGGCACTGCGCACACATCCCAGAAGATCAGGAACTCTAGAAGAATTCAGATTTTTAACACGAGAGTAAACGTAAAAAGAAGGTTTTACAAGACTCACGTTAACAATATTGCAGCAATACGCACACAATCGAAGCGCAGTAAGGATGGCTAGTGTGACTAGCAAGAATACCACGAAAGCAAGAAAAAGAAGTACGCTATTAACTATTAACGTACCTGTCTCTTCCAAACGAATGAGTACGAGAGAGCACACGTGTCTACCATCGACACTCCAAAGTCT
+
::<<8==C?;@<;E@<@<66655;;2;55.5599//)/)/;:9<>>7;;9<9;;588@??.?=773:=>=;333(7395;;;(9949.555&5994;665<==::5:5>@<?BB>AABABB>BBBCCABA;;6;A??;>@?@@@BB?B?BBB@CCCB:99AAAA???C=@@?BAA<??AAA;877177?>>0//+/://.8<?B?B>@@BB=A=ABBBB?BBABBBB?A:AA=?@@>BBBBBBECBAACGCBBAABABBBAAAB9:9CAAAB9994992:DAA
@ATNG8:04036:01171
GATGGTAGTGCGTGAGAGAGAGACCCAGAAGATCAGGAACTCTAGAAGAATTCAGATTTTTAACACGAGAGTAAACGTAAAAAGAAGGTTTTACAAGACTCACGTTAACAATATTGCAGCAGTACGCACACAATCGAAGCGCAGTAAGGATGGCTAGTGTAACTAGCAAGAATACCACGAAAGCAAGAAAAAAGAAGTACGCTATTAACTATTAACGTACCTGTCTCTTCCGAAACGAATGAGTACATAGATATACGTATAGCATCGACACTCCAAAGTCT
+
;9@B7;;DFCBA>>GCCCCCDCA@@4:@?8<@BAAA>A<?@CBC@@<BB?B?A?A<<=<=)74;<588:=855;376ABB@@0?@;@4;;;&9@@;BBABBCCCE@C@CCHEBC=????ADCCBCAAAB@AA=@CBB>@@BBECBB@B?CAA>@BCBBBBCG?@?BAA>BA:???577BAA9?75.6;;<=='=>69756==?@@<@:>>>>=A=@?C<<7<BA;;:C?A=BBB=AAD@BBABBCCCBB???@EA>==>=@@@=>>=>=A>>>=BA:@>>>
@ATNG8:04038:01146
GATGGTAGTATCTGCACACTCTGTCCAGAAGATCAGGAACTCTAGAAGAATTCAGATTTTTAACACGAGAGTAAACGTAAAAAGAAGGTTTACAAGACTCACGTTAACAATATTGCAGCAGTACGCACACAATCGAAGCGCAGTAAGGATGGCTAGTGTAACTAGCAAGAATACCACGAAAGCAAGAAAAAAGAAGTACGCTATTAACTATTAACGTACCTGTCTCTTCCGAAACGAATGAGTACACATCGTCGTGTCGTGCTACCATCGACACTCCAAAGTCT
+
==AB?BBB@;ACCHDCBBBBDBCBB?C@@<?@000<;<6??B===B@BB?B=A@>99:9:(98?A=BB==88=B8@<BBBBC5BC>C5;;0:@@;@A@@BB=?@=@@BB?CCC@EDBBCCCCCCCBB@AAB?CBBB@BBBBBBBB>B?BA@?ACDD@@@?@ECCABB@CH<????A@000*/0/(-66666&660----236::273788;2827=A>?<?@@@CCB@CACCD=AAA=@?A::9BBA???@9;;@?AABBDDBBB?BBAAAABBAA=AC7::CC
@ATNG8:04039:01142
GATGGTAGCGCGACGAGCGTAGACCCAGAAGATCAGGAACTCTAGAAGAATTCAGATTTTTAACACGAGAGTAAACGTAAAAAGAAGGTTTTACAAGACTCACGTTAACAATATTGCAGCAGTACGCACACAATCGAAGCGCAGTAAGGATGGCTAGTGTAACTAGCAAGAATACCACGAAAAGCAAGAAAAAAGAAGTACGCTATTAACTATTAACGTACCTGTCTCTTCCGAAACGAATGAGTACGATGAGATCTCGTGTGCTTCCATCGACACTCCAAAGTCT
+
?ACC@CBCBCBBCCEDBAABCEBBB>BBB@BCCC@@>??BBCCCCC??B?A?@??89898(9<@@;@@BBCAAA8@@CCCCC3CD4;5;;:.;BD?BBBDCCCDD>A>AB@AAA?BA??@BBCCCCCCCCCC@CCBB?AA@?@@982;>B@@>ADABACCDAABBCBB>AB>A@@9=>:888)8881899998%/<38///88==A7:78?AA9>:=?BBC@CB@??AA@C@CCC=@994:AAAAAABB??;@@@A887?ABA??<>:>?>>==@>>?;>>7BAAA
@ATNG8:04039:01168
GATGGTAGTCTCAGATAGTCTATAGTACTCATTCGTTTCGGAAGAGACAGGTACGTTAATAGTTAATAGCGTACTTCTTTTTCTTGCTTTCGTGGTATTCTTGCTAGTTACACTAGCCATCCTTACTGCGCTTCGATTGTGTGCGTACTGCTGCAATATTGTTAATCGTGAGTCTTGTAAAACCTTCTTTTACGTTTACTCTCGTGTTAAAAATCTGAATTCTTCTAGAGTTCCTGATCTTCTGGGTGTATCAGCGAGTATCTACCATCGACACTCCAAAGTCT
+
A9;68==CBBBCCBBBBCBB;:9::;?<<<;?7@ABC>CFAC:CCCBBAA8@<C:>:<,0//-(-(--8::<<<;79999=.>D?CBCC;A8:66;<<7=@6994<4516==9555<8<=><>:?@CGCCBB>BCAB@CBB@BAAAA;;;::7;;2993-3:28-/////679<<7==<??0649:B>B>2A966?066=@??@@9929999$54455.549:6<=?;?AA?A9?;BBBB=?900+000/;>>?A;;;;<<@;>?:=666?AAAAB?BC=AAAA
@ATNG8:04041:01159
GATGGTAGCGAGCGAGTGTGTATACCAGAAGATCAGGAACTCTAGAAGAATTCAGATTTTAACACGAGAGTAAACGTAAAAAGAAGGTTTTACAAGACTCACGTTAACAATATTGCAGCAGTACGCACACAATCGAAGCGCAGTAAGGATGGCTAGTGTAACTAGCAAGAATACCACGAAAGCAAGAAAAAGAAGTACGCTATTAACTATTAACGTACCTGTCTCTTCCGAAACGAATGAGTACGATGAGAGAGCTCTCTCTACCATCGACACTCCAAAGTCT
+
CCAA>BB==@BB;@@B?BBBCB@;;09AA;@@A;:=9>8ABBBBAA=@B=@<>=@;;;;.97@@=C?=CCBBC=AB;;;;;*;C>C4;;;&9BB@BBBBBCC@@>@?DC@CCC@CBBAAACCCCCCDEEDD@@@@C@CBB??@::5<?B@@=@DCCCCCC?ABACCC?AA?BBC;>>@@>8=9939::::.9A=BAA>BBA@@<A<AA>@<@=?>CBB=B?@@@BC@EACCC=A@B?B@@?CBB889CFBBBCAAABBB;;;??<?@>>=>=BAA<>>8?676
@ATNG8:04056:01179
GATGGTAGTGTGTCTCTGAGAGTAGTACTCATTCGTTTCGGAAGAGACAGGTACGTTAATAGTTAATAGCGTACTTCTTTTTCTTGCTTTCGTGGTATTCTTGCTAGTTACACTAGCCATCCTTACTGCGCTTCGATTGTGTGCGTACTGCTGCAATATTGTTAACGTGAGTCTTGTAAAACCTTCTTTTACGTTTACTCTCGTGTTAAAAATCTGAATTCTTCTAGAGTTCCTGATCTTCTGGGTCTCTCTCTCACGCACTACCATCGACACTCCAAAGTCT
+
><@B@DBCCCCCCCAAACFCCBBCCCCCCF??<>?@@9@A<@>ABBBCDDACCC99::@BBCD?C@CBBCCFDBB>BCCCC1BB@CBBB>BBBB?BBB?BC?BBBCBB@CDDCBBCD@DDD?B?CCBBCCBB?ADDD@BBCCCBBBBBBABBBBA>A:::;C@D?BBBBCCCAB=A@@@@7>>B;:;::-;BBCF=AABBCCCAAA?BCCC5CCCCCAC@BB@CCCCB@@>@@CCBDDD@BABA=@AAAABBBCCBBCBBBCCB?BBAABB@??B?BB=B???
@ATNG8:04059:01177
GATGGTAGATATATGCACGCTCTACCGGAAGATCAGGAACTCTAGAAGAATTCAGATTTTTAACACGAGAGTAAACGTAAAAAGAAGGTTTTACAAGACTCACGTTAACAATATTGCAGCAGTACGCACACTATCGAAGCGCAGTAAGGATGGCTAGTGTAACTAGCAAGAATACCACGAAAAGCAAGAAAAAAGAAGTACGCTATTAACTATTAACGTACCTGTCTCTCCGAAACGAATGAGTACACATCGTCGTGTCGTGCATCGACACTCCAAAGTCT
+
BBBC@CBBBCCECBBBCBCBCEBBB?A>A???>@9979@CCBABBB?BB?C@CA?87788'67=AAAAAA?@@C:BCCCCCC5BA=A5;;;-;AB>@A@@CECCB?B@DC@CCC=AACBCBBCA@@CFBBABBCCBB?BBCBA?AB7>:???;@BBBBCCC????DDD?BB?BBB9=;0000+0//)//////%-929///<<A@@<@<>>@?<?=A@C@@@ADFCCBBC@BBB<BBB?BBBAAABCBAAAC@CCCC???CAABDBBBAABBB?BB=AAAA
@ATNG8:04059:01185
GATGGTAGCGCACACATAGATACAGTACTCATTCGTTTCGGAAGAGACAGGTACGTTAATAGTTAATAGACGTACTTCTTTTCTTGTCTTTCTGTGGTATTCTTGCTAGTTACACTAGCCATCCTTACTGCGCTTCGATTGTGTGCGTACTGCTGCAATATTGTTAACGTGAGTCTTGTAAAACCTTCTTTTTACGTTTACTCTCGTGTTAAAAATCTGAATTCTTCTAGAGTTCCTGATCTTCTGGGTCTCTCTCTCACGCACTACCATCGACACTCCAAAGTCT
+
55<=7:;55566=;;@CBDBCBC@@@??@873-3555)594;9;;9;70/)////9396;=A<9@;@@0////9/4.4388+8;054:;:(////6066917717777;@=BBCCCBBB>BAA>B?BCBBBC;<8;BAA=BBBBD;;;BA@@CDBBB?AAA=??=@;@@@?@ADBC@BBABB5?;>59;:;:*94;?D<B??>A99955.5555$5<<@@>AAAA>ACCCBCC@C@BBCBBB<@;;;0;ABBCCCEECBA;;<A@AB=;;;AAA;;;A?AB=BBBB
@ATNG8:04064:01157
GATGGTAGATACTCGCTGAACACCCAGAAGATCAGGAACTCTAGAAGAATTCAGATTTTAACACGAGAGTAAACGTAAAAAGAAGGTTTTACAAGACTCACGTTAACAATATTGCAGCAGTACGCACACAATCGAAGCGCAGTAAGGATGCTAGTGTAACTAGCAAGAATACCACGAAAGCAAGAAAAACGAAGTACGCTACTTAACTATTAACGTACCTGTCTCTTCCGAAACGAATGAGTACTACTCTCAGAGACACACTACCATCGACACTCCAAAGTCT
+
:;<@=@@@@;999;555593444;1455.555555.5.55:<;;;:>>25259<7737&3288:;;;=====1446===<(99.5.555&599455554<<9838.44.333-3999>@B<<<><=A6557:938<?858BBBC=A=@::9788;<=>:===00/;:95:;828885:/333057797(//5.5/.2973...472667>9><@ACBB?BBBBBBB@B=?@C=D::7:9CA999BBBFABBCB=<675;;<98868AA>=>>>>@>EE:???>
@ATNG8:04069:01144
GATGGTAGGAACACGTCGCACACGTACTCATTCGTTTCGGAAGAGACAGGTACGTTAATAGTTAATAGCGTACTTCTTTTTCTTGCTTTCGTGGTATTCTTGCTAGTTACACTAGCCATCCTTACTGCGCTTCGATTGTGTGTGTACTGCTGCAATATTGTTAACGTGAGTCTTGTAAAACCTTCTTTTTACGTTTACTCTCGTGTTAAAAATCTGAATTCTTCTAGAGTTCCTGATCTTCTGGATATGAGTGACTCGTGCTACCATCGACACTCCAAAGTCT
+
DCEH@CDD?C?B@@A@:66BBCCBBCCCC;:::CCC>BDAD?BBBCCCC@CCCBB?C@BBBB@B@BBBBBCBA?888888(9>;>988-6AAC?BAA>AB?BBBBBB<@=@?>>>A<@@A<A<>>;>>><A;CCAA9>>>>>>>>@>>>A8::B<:;::>?=A<A>?>@@A??7;;ACD5A9>9>>>>>.>AA@A.559557@>=>6<<<<.<@@??;?<AA<A>><>>>9><@@AAA?688=<@?@@<<<>>>>>?@>>>@@A=A==>BAA?:613;49333
@ATNG8:04034:01233
GATGGTAGCTCACGAGATCTCATCGTACTCATTCTTCGGAAGAGACAGGTACGTTAATAGTTAATAGCGTACTTCTTTTTCTTGCTTTCGTGGTATTCTTGCTAGTTACACTAGCCATCCTTACTGCGCTTCGATTGTGTGCGTACTGCTGCAATATTGTTAACGTGAGTCTTGTAAAACCTTCTTTTTACGTTTACTCTCGTGTTAAAAATCTGAATTCTTCTAGAGTTCCTGATCTTCTGGCGCTCTGTCACGTCTGCTACCATCGACACTCCAAAGTCT
+
9:A@7;@BBCCCBBCC@@;B>B=?@;>;;;<@<CC<CB?B?AAABDCC@CCCBB<C;AABE@C?BCA;?A<<A>ACCCC2A@;>:::,7==@5;8B=@A?A??>CC@BBABBDBB?BAB=B=?>>>=>??<@@AA<>>>@??:;:==>;:::<8866:AA<?<?>>>AABAA7;;AEE;E5858@DED/=>>AD:A@>>=>?>?@<@BAB/A>??A<A=AA<A==>??@<><>@ABAA5<<A=;>=<>>ADDA=<=>>@@AAA=@@@@@@B===<AA:AAA>
@ATNG8:04035:01227
GATGGTAGCATCATGCATATCTCACCAGAAGATCAGGAACTCTAGAAGAATTCAGATTTTTAACACGAGAGTAAACGTAAAAAGAAGGTTTACAAGACTCACGTTAACAATATTGCAGCAGTACGCACACAATCGAAGCGCAGTAAGGATGGCTAGTGTAACTAGCAAGAATACCACGAAAGCAAGAAAAAGAAGTACGCTATTAACTATTAACGTACCTGTCTCTTCCGAAACGAATGAGTACAGAGAGTACGATATGTCTACCATCGACACTCCAAAGTCT
+
BBCC?AA@@C@@@<@@@?<@@A<AC8<:?7::;=?><??CBB>>8:6884<6?@@A?<<=+B@@@ABBA@@>>>5<=?@@@@0?A<C<@@;ACFIEECCCDCCB<@>@A?BCD@AA??CCCDCCCBBBCCC@CBBB@CBBBCBCC>B?@??<@BBCCABA?@@AAAA?BB@BBB?BB@@@8@9939===?/>@;@888@ABBB;?;?BAA<A;@@CBB?BDDBBBF=@=?BB=BBB>AABBBBCCCC@@ACAAAABBCC@@@>A;;=>A@@>>>><BD=B@98
@ATNG8:04037:01199
GATGGTAGTGTCATATGAGAGTGTGTACTCATTCGTTTCGGAAGAGACAGGTACGTTAATAGTTAATAGCGTACTCTTTTCTTTGTCTTTCGTGGTATTCTTGCTAGTTACACTAGCCATCCTTACTGCGCTTCGATTGTGTGCGTACTGCTGCAATATTGTTAACGTGAGTCTTGTAAAACCTTCTTTTTTTACGTTTACTCTCGTGTTAAAAATCTGAATTCTTCTAGAGTTCCTGATCTTCTGGTAGAGCGTGCATATATCTACCATCGACACTCCAAAGTCT
+
CCCC?CBBCCGCCCCCCBCCCCBBB@@@BB?@?@BBC=BB>B@CBBCCBB@BCCBB@C?BBBC@C@CAABB;;;0////&/::(////:29:<;9<<<>B@>???BBC?CGGGGCCC@BBC@C@CCCCBBAA>ACBC?BBBBCCBABBBBCCBBF@BBB>AA>B?BCCBABBBB@BBCCC8?9?;;;:;:;:#:@ABD?DCCBBCDCBBFFCCC5CCA@B?B?CCACDCCBCB@B@BCCCBB?BBA>@ABBBBAAABCCCDDDCCBB@BBBCCDB@@@>BB=B9::
@ATNG8:04042:01198
GATGGTAGTGTCATATGAGAGTGTGTACTCATTCGTTTCGGAAGAGACAGGTACGTTAATAGTTAATAGCGTACTTCTTTTTCTTGCTTTCGTGGTATTCTTGCTAGTTACACTAGCCATCCTTACTGCGCTTCGATTGTGTGCGTACTGCTGCAATATTGTTAACGTGAGTCTTGTAAAACCTTCTTTTTTTACGTTTTACTCTCGTGTTAAAAATCTGAATTCTTCTAGAGTTCCTGATCTTCTGTAGATACACATGATACTCTACCATCGACACTCCAAAGTCT
+
BBBA?CBCBCBBCECBBBBDDDDBBBBB>??B@CCDC=CCAC@BCBDCCC?BABAC?C@CC@?7;9;CBBCBBCC@BBBBB1BA=ABDD>AABB?CDC@CC@BABCDD@BBBDECCC@CBC@B@BBBC@@AC@CEDD@CBBBCBBBCCCCCBBBA?BDD=A@?C?CC@ABEBBB?A?>?>5@;?=AB@A@A@#AAAAAA8AA@@BB@@AB;AAAA0A@@AC>B>AA?ACCBBBB?B?BCCDCC@CCC@AACCDCBBBBCDB@BGCC@@>@BBBCBBCBA487*:?::
@ATNG8:04043:01232
GATGGTAGTGTGTCTCTGAGAGTAGTACTCATTCGTTTCGAAAGAGACAGGTACGTTAATAGTTAATAGCGTACTTCTTTTTTCTTGCTTTCGTGGTATTCTTGCTAGTTACACTAGCCATCCTTACTGCGCTTCGATTGTGTGCGTACTGCTGCAATATTGTTAACGTGAGTCTTGTAAAACCTTCTTTTTACGTTTACTCTCGTGTTAAAAATCTGAATTCTTCTAGAGTTCCTGATCTTCTGGCTCTCGTAGACAGATACTACATCGACACTCCAAAAGTCT
+
==CC@DDCCBBCC?=CCCCBBBBBBBCCCBCB?B9;;6;AAA=BBBCCBB@CICCB@BBBCBB@D@CCCCEDDCC?@@@@@@(@A=A@@@:AB;;7;BB=CB?BBBBBBACCCCCDBB@BED?A?ADAA:;:C@CCCC?CCCA@@BBBBCDC@@@A>A@C?CB?A>BA@AAECCC?B;;;;.;@B@ABBBB,AA;;;0;BCDCGCBBA5;;;;*;AACEAF@;;:;BBA@@A7;6;ABC@@>@AC?CBBBBBBABBCCCCEBBBBB@@@ACAAA9929<<2=999
@ATNG8:04044:01234
GATGGTAGCGCGACGAGCGTAGACCCAGAAGATCTGGAACTCTAGAAGAATTCAGATTTTTTAACACGAGAGTAAACGTAAAAAGAAGGTTTTACAAGACTCGACGTAACAATACTGCAGCAGTACGCACACATCGAAGCGCAGTAAGGATGGCTAGTGTAACTAGCTAAGAATACCACGAAAGCAGAAAAAGAAGTACGCTATTAACTATTAACGTACCTGTCTCTTCCGAAACGATGAGTACGTGTGCGACGTGTCTCCTACCATCGACACTCCAAAGTCT
+
==<<8<<;;;<<<>>=====666>>5<<<7::8888.3-33399::7==7=7<;;877777#3,3886688---9.---8999+//8=499;&559495554444444344.3:::<<<<;<;??BBBBBC;;:@9929>??@?>>+0+000*0994C>5929:9:3444::7=;;133333(37733333$331755557666395:22239277B@A=@=59999.59=<<8@995::::9;;;;;33/866/////;5:<B=?;>33222225>=6;;;9
@ATNG8:04046:01231
GATGGTAGTGTGTCTCTGAGAGTAGTACTCATTCGTTTCGGAAGAGACAGGTACGTTAATAGTTAATAGCGTACTTCTTTTTCTTGCTTTCGTGGTATTCTTGCTAGTTACACTAGCCATCCTTACTGCGCTTCGATTGTGTGCGTACTGCTGCAATATTGTTAACGTGAGTCTTGTAAAACCTTCTTTTTACGTTTACTCTCGTGTTAAAAATCTGAATTCTTCTAGAGTTCCTGATCTTCTGGTATGACTAGTGTACTACTACCATCGACACTCCAAAGTCT
+
EEBB@CCDCCCCDCBBBCDBBCCCCCCBBBBB?BBCC<BB?B?BBCCCCC?DEBBB@C@CBCB@C@BBBDABACD@CBCCC1CB?CBCC=BB@?<@;:8:CABCCC@A?BDCCCCBB>BCC?C?CEIGAA@CACCCC899B?@@BBCBCCCCACC?CBB?CB@B?BBCCCCCBB@CCCCC;C@DABBBBB0?@:::6;AABCDCBBB>BA@A0A@@AC?B@BFAEBBBBBB@AAEEBBAA>AAB?BICCCCCDCCBBCCCCBCCC?BBBBCBBCAA?BB>C??>
@ATNG8:04050:01224
GATGGTAGTGATACAGATCAGACACCAGAAGATCAGGAACTCTAGAAGAATTCAGATTTTTAACACGAGAGTAAACGTAAAAAGAAGGTTTTACAAGACTCACGTTAACAATATTGCAGCAGTACGCACACAATCGAAGCGCAGTAAGGATGGCTAGTGTAACTAGCAAGAATACCACGAAAGCAAGAAAAAGAAGTACGCTATTAACTATTAACGTACCTGTCTCTTCCGAAACGAATGAGTACTGCGTCTCACTCTCGCCTACCATCGACACTCCAAAGTCT
+
@B??9<@@C@CGCCCDCBBBBBBAB=@AA=BBB???>A=ABA???@<AC?B>999?:<<=+=8;@=AA>AB???9?ABCBBB3DA@B=@@@8A@@:A:66>>@BB?B@BB?AAB=@?@@@CDCECCCCCCBA?BCBB?BBBBCAAA<A>AA@?BBCCDDDB?BBBBAA>BD?@@@8??<<<5=9:39====/>>;?988F@@@A;@;>>AA<@<@ABAB?AC@@@BB?B?BBB>BBC?AACBBBBBBBBBBBCAA@BCB@@>@BB?BBBBBBBBAA?BD@E:::
@ATNG8:04051:01224
GATGGTAGTATCTGCACACTCTGTCCAGAAGATCAGGAACTCTAGAAGAATTCAGATTTTTAACACGAGAGTAAAACGTAAAAAGAAGGTTTTACAAGACTCACGTTAACAATATTGCAGCAGTACGCACACAATCGAAGCGCAGTAAGGATGGCTAGTGTAACTAGCAAGAATACCACGAAAGCAAGAAAAAGAAGTACGCTATTAACTATTAACGTACCTGTCTCTTCCGAAACGAATGAGTACATAGATATACGTATAGATCGACACTCCAAAGTCT
+
CFCC@CCBB<;96@<<@@;;B@B==666@:A@A;;9:><??=3843,3=1;58=333>?>+=7====;7;77999*76:4444$5:6;.555&5<<7=;;;<<<==9<?BB?AAA@BBBCDBBAAACBBBDDD@CC;:7;BBACCBB@B@B;;9;CCABBCD>AACDCC???<??8<>;;873722,2=AAB/>><>===???>?;><@@@@<A=>>BBB>AA;;:AA@B?BDG>BBA>BBCCCCCCBAAAAAAA>>?AAAAA???A===>><>A9>:::
@ATNG8:04051:01235
GATGGTAGCGCACACATAGATACAGTACTCATTCGTTCGGAAGAGACAGGTACGTTAATAGTTAATAGCGTACTTCTTTTTCTTGCTTTCGTGGTATTCTTGCTAGTTACACTAGCCATCCTTACTGCGCTTCGATTGTGTGCGTACTGCTGCAATATTGTTAACGTGAGTCTTGTAAAACCTTCTTTTTACGTTTACTCTCGTGTTAAAAATCTGAATTCTTCTAGAGTTCCTGATCTTCTGGACGACGCGCACTGACACTACCATCGACACTCCAAAGTCT
+
BBBB?BCCFCCCCCECCBCBBBCCBBCCCB@@?@BB?BD?C?AAACCAA?BBBCC@C@CBAC?C?BBBBBBEBA>ABBBB3CB>AADD?FDAA?ABB>BB?BAACDH@FJCCCCCC@CBB?B?CBCCDDCC?CCEC@CAAAAABCCBCBCBBBC?CCC@CC>@>A@AABCCDD?C;;;;.;=A>@@@@@,?BABB=CBBBCCBBBB=BBBB0BBBAA?A?CBADCCCCBB?B@BBACAA>ABB@EDCCCAAACC@@@DCCBBBC@CCDCCBBACC@DD>CCBB
@ATNG8:04056:01227
GATGGTAGCTCTGCTCTGACTCTCGTACTCATTCGTTTCGGAAGAGACAGGTACGTTAATAGTTAATAGCGTACTTCTTTTTCTTGCTTTCGTGGTATTCTTGCTAGTTACACTAGCCATCCTTACTGCGCTTCGATTGTGTGCGTACTGCTGCAATATTGTTAACGTGAGTCTTGTAAAACCTTCTTTTTACGTTTACTCTCTTGTTAAAAATCTGAATTCTTCTAGAGTTCCTGATCTTCTGGATATGAGTGACTCGTGCTACCATCGACACTCCAAAGTCT
+
CCCC?BBBBBBBCCCCCCCBBAADDCCCCC??=?CEH>DD?B=BBDCCCC?DCCBB?B@CBBB?C@DDCBBBBBD@BCBBB1BB@CCCC=CCBC@BBB?BC>BABDDF@CBBBCCCC@AAA?C?DCCBBBBD@BCBD>A@@@B@@@CBBBCBBAB?CCB?BC?C?AACCCCBBB?BBDFF;A>A@CCCCD5CC:;;6;BBBCBB?BC@BDDC3B;;;B>B?BCADCBCCCC@C@BAABBB?BAB@BCDDDCCCBBAAAA?@?BAA>@BBCBABBA@177)8<88
@ATNG8:04068:01212
GATGGTAGCGAGCGAGTGTGTTTACCAGAAGATCAGGAACTCTAGAAGAATTCAGATTTTTAACACGAGAGTAAACGTAAAAAGAAGGTTTTACAAGACTCACGTTAACAATATTGCAGCAGTACGCACACAATCGAAGCGCAGTAAGGATGGCTAGTGTAACTAGCAAGAATACCACGAAAGCAAGAAAAAGAAGTACGCTATTAACTATTAACGTACCTGTCTCTTCCGAAACGAATGAGTACCTCTCAGACGCTCGTCCTACCATCGACACTCCAAAGTCT
+
BBCC<AB>===@@==<?D?CED>DD@BCC@CBC;;;=@@BAB::8D=??;??998<;=<?.@>BB=B@?>;78828@>=>;;+>D<B4999&5<>:?C>B@@CCC@D@BB?AAB@CBBBCABADGCCBBBCC@BC@@<AAAAAAAB>A?B@@=ACBCBCBB?BBBAAA?CD@BBB>ABCEF?BA@;88787(8>:A;:;ABBBB<A;@@@B;><>@B@A>ACBBBCD?C?CBC=BBB?BCDBBAB?AAABBBBAAA??>@?<=7616>=;<=>>>><?E:A===
@ATNG8:04068:01239
GATGGTAGAGTATCATGTGTATCTCCAGAAGATCAGGAACTCTAGAAGAATTCAGATTTTTAACACGAGAGTAAACGTAAAAGAAGGTTTTACAAGACTCACGTTAACAATATTGCAGCAGTACGCACACAATCGAAGCGCAGTAAGGATGGCTAGTGTAACTAGCAAGAATACCACGAAAGTAAGAAAAAGAAGTACGCTATTAACTATTAACGTACCTGTCTCTTCCGAAACGAATGAGTACACATCGTCGTGTCGTGCTACCATCGACACTCCAAAGTCT
+
BCBB@BCF@AB>?CCCCBBBBBBBB?CAA>A@AA@@>@@CCCBBBC@CC?@<>@@:9:::*;>ABB;;9DB;;;,:?;999*4;6;.444&4::5<<<==C???;?;?B?BBC<??99;A@ACICCBEBCB@B@@@<@?????@C?C@C;;:;DCCCBBC??@@999>AA;??B@CBBBC>A=A@;;;;;*<C?BCCBBBBCC@CGDCCB?C@CA@997:ACAABD>A?ACC>CCC>??BBA@AA@999??BABBBBBBBBB??=?AAACAA?@??AC<B@??
@ATNG8:04075:01196
GTTGGTAGTGTCATATGAGAGTGTGTCTATTCGTTTCGGAAGAGACAGGTACGTTAATAGTTAATAGCGTACTTCTTTTTCTTGCTTTTCGTGGTATTCTTGCTAGTTACACTAGCCATCCTTACTGCGCTTCGATTGTGTGCGTACTGCTGCAATATTGTTAACGTGAGTCTTGTAAAACCTTCTTTTTACGTTTACTCTCGTGTTAAAAATCTGAATTCTTCTAGAGTTCCTGATCTTCTGGCTCTCGTAGACAGATACTACCATCGACACTCCAAAGTCT
+
BB@C@CCCBCCBFCCCBCBCCCBABCBBDB@B???:?@>B@BBDDDDD=BCBCC@C?CCCC?C@CCDCB@?>?;9999:*;@?BCCDI;BBAA=ABB>BB7:9@CDD?CCDDCCCB@CCC@B@CCCBCB@@<@BBA?CAA@BBBACCCBBBBBB?CBB?BB?C>BBABBBBBD@DCCDD9@;@;99999*:CBDC>C@@AECCBBB?BBBB5C@AAE@C@BC@DDCC@BB?C?A@BDDE?B@B?BCCCCDCBCCCCCDCCCCCC????CCCCCCC=B@8A>><
@ATNG8:04037:01247
GATTGTAGGCACTGCGCACACATCCCAGAAGATCAGGAACTCTAGAAGAATTCAGATTTTTAACACGAGAGTAAACGTAAAAAGAAGGTTTTACAAGACTCACGTTAACAATATTGCAGCAGTACGCACACAATCGAAGCGCAGTAAGGATGGCTAGTGTAACTAGCAGAATACCACGAAAAGCAAGAAAAAAGAAGTACGCTATTAACTATTAACGTACCTGTCTCTTCCGAAACGAATGAGTACACATCGTCGTGTCGTGCTACCATCGACACTCCAAAGTCT
+
=00+/::@<@0/6AFCFCGCBB;;;6;BC?CCCCA@>@?CADCA:99;C?C?A?@99999)9<?BBAACCCCCC>CABBCCC1CB@C?BBB;CEFBFAB@DFEDB:;7:B=A@A>AFCCCCCCCCCCBBBAA<@BCB?BBBABBAA<A?CAA>ACA@ACBB>AA@AAA994:?<8;;7333&355.225555$5966525>?AAC;>:=>EE;?;?DDCC?AAAAACC?B>AAD>BBB=AABBBBBBBCBAA=B???@@@ABBBAA>AABABBBAA>6;;1??99
@ATNG8:04042:01257
GATGGTAGACACGTGTGCTCTCTCGTACTCATTCGTTTCGGAAGAGACAGGTACGTTAATAGTTAATAGCGTACTTCTTTTTCTTGCTTTCGTGGTATTCTTGCTAGTTACACTAGCCATCCTTACTGCGCTTCGATTGTTTGCGTACTGCTGCAATATTGTTAACGTGAGTCTTGTAAAACCTTCTTTTTACGTTTACTCTCGTGTTAAAAATCTGAATTCTTCTAGAGTTCCTGATCTTCTGGAGATACACATGATACTCTACCATCGACACTCCAAAGTCT
+
@ABD@DCDCCCBBBBA@@;@@?ACCBABBBBB?BBBB>BC@B>BABBCBB?ABBBB?C?CCBB?B<AABBB@B>A<@>>>@.==<@@@@9@B?=:?9809A:;886;>8??@@@@@@<===;@<@AA@@??=7=>;;-//;1<9;;;@>>?@@>>:=AA<8838=B?@?=>>@@=>:9:91:;A:<====.=AAAA9??@@AAB=<<6;=;<+<:::@<A=@@<@AAA====B<@@@A@@<@AA====<>@@A:::@@CB>>>AA<>>>?>>>@AA;>>9>A??
@ATNG8:04045:01257
GATGGTAGCTATACGTATATCTATGTACTCATTCGTTTCGGAATGAGACAGGTACGTTAATAGTTAATAGCGTACTTCTTTTTCTTGCTTTTCGTGGTATTCTTGCTAGTTACACTAGCCATCCTTACTCGCGCTTCGATTGTGTGCGTACTGCTGCAATATTGTTAACGTGAGTCTTGTAAAACCTTCTTTTTACGTTTACTCTCGTGTTAAAAATCTGAATTCTTCTAGAGTTCCTGATCTTCTGGATAGCGACGCGATATACTACCATCGACACTCCAAAGTCT
+
=>==@CFA@@>BAA<>>BBBBCAA<BBCCCCC?A><=<7505),,,,22686:;:984:.348=7=8=BBBBBBAA;AAAAA2>>866666+6933.38;6:?7<?>@@@<AB;;<>??=@>8594:7-----35+228=6777>>>8:8;9A@;665)/.3.33.56;==>98;=@;@AAAA5A=A7::AAA/>>>@A68:::A@@==<3::::+;::;D=D<@@;AAAC===;?<AAA?>>9>>>9>>>>B;;;>>AA@:::==>B=>>>A;:::66566.3322
@ATNG8:04061:01273
GATGGTAGTACATGATAGACGACACCAGAAGATCAGGAACTCTAGAAGAATTCAGATTTTTAACACGAGAGTAAACGTAAAAAGAAGGTTTTACAAGACTCACGTTAACAATATTGCAGCAGTACGCACACAATCGAAGCGCAGTAAGGATGGCTAGTGTAACTAGCAAGAATACCACGAAAGCAAGAAAAAGAAGTACGCTATTAACTATTAACGTACCTGTCTCTTCCGAAACGAATGAGTACTACTCTCAGAGACACACTACCATCGTAATTGCGAAGTCT
+
BBBB:==>>?<<<>BBBCAA@AAFH@CDCADBBC998;=A@?@??A?CD?B=@>@;;;;;':<AB::9BCC;;;0;A;;;;;$99492555&5<=9@A@@BBCAA>A?AB=AAA>AABBBBBBDCCCDCBBBADD@@<@?BABCBE@DACBB@BCCCBBBB?BBBBBB>BB@B@@;>=;<=8===9>===?.<A=A998B@@@A<@<@@@A<@;::BAA=ABBBBBB@B>BAD>CCC@C???CCBBBBBBBBCB@AABB@@A@@=8=>>@BB;@5;;AA@DA@A
@ATNG8:04067:01252
GATGGTAGTGCTGATGATATCTCCAGAAGATCAGGAACTCTAGAAGAATTCAGATTTTTAACACGAGAGTAAACGTAAAAAGAAGGTTTTACAAGACTCACGTTAACAATATTGCAGCAGTACGCACACAATCGAAGCGCAGTAAGGATGGCTAGTGTAACTAGCAAGAATACCACGAAAGCAAGAAAAAGAAGTACGCTATTAACTATTAACGTACCTGTCTCTTCCGAAACGAATGAGTACTACTCTCAGAGACACACTACCATCGACACTCCAAAGTCT
+
4444.45>A966><@CDDCBBBBACGC@BCCBCBAEAEBB@A?C@CC@F@BA???AAB3B@CBAADCCC9::2:@;;;;;.;A>C5;;;69<=9696;>?@=B?B?BC@CBB?BB?AADCCCCDFFDCAB?BCBB?BBBBBBBC;?>?A@<@CBBBCBB>AAABAA>BC?A@A;>>=><5?;:4;==>>/>B=B=<<@@BBA;?;@@CD:><=AC9989@@@?A@=@=AAA<BBB?BBCCCBBBBBBBBBBBA>;>>?><>=>=AA@???<;;;066(:???
@ATNG8:04067:01265
GATGGTAGCGCATATCAGCGCAGCCCAGAAGATCAGGAAACTCTAGAAGAATTACAGATTTTTAACACGAGAGTAAACGTAAAAAGAAGGTTTTACAAGACTCACGTTAACAATATTGCAGCAGTACGCACACAATCGAAGCGCAGTAAGGATGGCTAGTGTAACTAGCAAGAATACCACGAAAGCAAGAAAAAGAAGTACGCTTTTAACTATTAACGTACCTGTCTCTTCCGAAACGAATGAGTACTGCGTCTCACTCTCGCCTACCATCGACACTCCAAAGTCT
+
@?CC;C@;;CCC<;;BBBBBBDCCB<B;:2554;;;.44)44:889:166)/(//6733333$3-38888=;::8:29://///$0/(/499:/:=:6:888:>?99366<<199<72225:556=BAAACGCD@BB@@>@AAA@@?B?B?B@@=@AC@@@@B?ABC:::<??:?AA>B===?70//58;>??0==:9:9555577'619;A@7<6:9866)//7///969395=39<<4<AA665;;;=@@@@@@@@>>?8818@>5;;>>>BBAA=7@=1;///
@ATNG8:04074:01271
GATGGTAGTAGTACACTAGTCATTCCAGAAGATCAGGAACTCTAGAAGAATTCAGATTTTTAACACGAGAGTAAACGTAAAAAGAAGGTTTTACAAGACTCACGTTAACAATATTGCAGCAGTACGCACACAATCGAAGCGCAGTAAGGATGGCTAGTGTAACTAGCAAGAATACCACGAAAGCAAGAAAAAGAAGTACGCTATTAACTATTAACGTACCTGTCTCTTCCGAAACGAATGAGTACACACTCTCATATGACACTACCATCGATTCCGGATAGTCT
+
BCBB@BCCCCCCGCCCBBBBB:;;;@DCC@CCCB@@>@?BACBBBB@BC?B?BBBBBBBB3B@CCBACBBBA@>6<>77787(9@;B19::*9>>=@;::BB>>=:A;AA;>>><>A>>>>>>@@AAA?==C5=;CC:>>>>>==>5949994<??=>=AA<@@??BB<>>;>BA9<<BBA7<:85/////(//)/<=<?AE;;7;=A@@@<><>@?@@:>AAA><<:@;@A@:>7748<>>:;:A@@@AAA@@@???AAA@@@@<<<?BA@>A?D?CCCBB>>
@ATNG8:04086:00650
GATGGTAGGCGACATACATACGCGCCAGAAGATCAGGAACTCTAGAAGAATTCAGATTTTAACACGAGAGTAAACGTAAAAGAAGGTTTACAAGACTCACGTTAACAATATTGCAGCAGTACGCACACAATCGAAGCGCAGTAAGGATGGCTAGTGTAACTAGCAAGAATACCACGAAAGCAAGAAAAAGAAGTACGCTATTAACTATTAACGTACCTGTCTCTTCCGAAACGAATGAGTACAGAGAGTACGATATGTCTACCATCGACACTCCAAAGTCT
+
==<B<5557<569C>>?;;::9955.59949;::44.4.4::445<8;;6:277;9955&58><=<<;;;<>>4=56599+995:.55)/;;27///868//+/4766778688336;:??@A<CC@BB>@@AB?AA@?CB::8;?B@@<@B;:;@CC?BBBBBC?CC=???<@@@>>8<8709<<<>.9<4<9::::9>>;?;;;;B<B;>>BBB>AAA@@@@@E@CDD=:::=@:::@@A@BBBAAAC@?>BAA>;67//+/<<:>;888:099,9?>@
@ATNG8:04087:00677
GATGGTAGTGATACAGATCAGACACCAGAAGATCAGGAACTCTAGAAGAATTCAGATTTTAACACGAGAGTAAGCGTAAAAAGAAGGTTTTACAAGACTCACGTTAACAATATTGCAGCAGTACGCACACAATCGAAGCGCAGTAAGGATGGCTAGTGTAACTAGCAAGAATACCACGAAAGCAAGAAAAAGAAGTACGCTATTAACTATTAACGTACCTGTCTCTTCCGAAACGAATGAGTACGATGAGATCTCGTGTGCTACCATCGACACTCCAAAGTCT
+
==<B>A@;@;BCA<>CB@@@BCBBB?CAB?@AA@??<?<@@@AAA<7B>:=6////...&.4778=>>>?AA<=;:97565$22+24966+99<6:>?==<<=<7?99:49?>8>>;:@@@ADGCEA@B;;:;ACC?AABC???A;<9<00-0@<:;??A8?>=?@?@BB?BBB?BABBC;A;;5:<===+<@9=888===;;5;;>>??7:7:AAAA?BBB@AAD@C@ECC>A??<@@@?A@@AAABBBBBBBBA888;;:>D>:;::755//.288.?099
@ATNG8:04090:00684
GATGGTAGCTCTGGCTCTGACTCTCGTACTCATTCGTTTCGGAAGAGACAGGTACGTTAATAGTTAATAGCGTACTTCTTTTTCTTGCTTTCGTGGTATTCTTGCTAGTTACACTAGCCATCCTTACTGCGCTTCGATTGTGTGCGTACTGCTGCAATATTGTTAACGTGAGTCTTGTAAACCTTCTTTTTACGTTTACTCTCGTTTTAAAAATCTGAATTCTTCTAGAGTTCCTGATCTTCTGGATATGATTGACTCGTGCTACCATCGACACTCCAAAGTCT
+
449@:9@779=00)/779555>999=955;?=?<?CDE?BB?C?BCCCCCC?BD:;;@C>AA;;6;?BBBCCCBBD@CCCCC3@@>ACDD?AABC;<;C?BB@@@@D@A?ADDDDCCC@EBA?AAHIBBBBBC@BBBB>BBCCAABB@:::BBAAA?A??=@CAC9:;AAACCCC=@;;;092949:;;;(::=?@69:B@?>9595*9555$59=;@8@<??;998?B9:99>ABBBCCABCB@GBBBBAA>AAA@@@@@?:::<?>ABBBBBBB?BC>BBCC
@ATNG8:04092:00681
GATGGTAGCACGAGTCACTCATATCCAGTAGATCAGGAACTCTAGAAGAATTCAGATTTTTAACACGAGAGTAAACGTAAAAGAAGGTTTTACAGACTCACGTTAACAATATTGCAGCAGTACGCACACAATCGAAGCGCAGTAAGGATGGCTAGTGTAACTAGCAAGAATACCACGAAGCAAGAAAAAGAAGTACGCTATTAACTATTAACGTACCTGTCTCTTCCGAAACGAATGAGTACGAGAGTCAGAGCAGAGCTACCATCGAATCCTCTTAGTCT
+
@BBB<B>@CCC>>>>=@@>=966?G<@CACFCCDAB?AAFDBCBCB?BA596:?@ABBBB+=7===BBB@;BC>5;99999*5949.555&5<==@@B=BBBB=B@;;8:BB?CBBABBDGCBBBHGDAA?CCCC@CCCBBABB?B?A;:8;A@CBBBC@BBA?<>8@B>AAC300//)...(.3335'7949789?>???<>;>@>>;><>>ADD@C;::A?@=@==>>7=00*000@BBABB@?;?@C>>@@???>>>>><>@@@B<>>:7888>ABAA
@ATNG8:04100:00663
GATGAGTGTCATATGAGAGTGTGTACTCATTCGTTTCGGAAGAGACAGGTACGTTAATAGTTAATAGCGTACTTCTTTTTCTTGCTTTCGTGGTATTCTTGCTAGTTACACTAGCCATCCTTACTGCGCTTCGATTGTGTGCGTACTGCTGCAATATTGTTAACGTGAGTCTTGTAAAACCTTCTTTTACGTTTACTCTCGTGTTAAAAATCTGAATTCTTCTAGAGTTCCTGATCTTCTGGCTCTCGTAGACAGATACTACCATCGACACTCCAAAGTCT
+
CBBBCCBAAADGDBBBCBBCCCABBCCBBC?BBBF=BC@C@CCCCCCC?DCCA<=B@DCCA?C=BBDC@@@??;>AAAB1BB>BABD=BBCC?BBA=B?:@@ACCC@CFDDBBBD?BBA?C@DDCCAAAA=ACCC@CCCBB@@@CCCCDBA@A@DDD?AB@A=A>@@AABAB@CAAAB9A=A=::::6;BBCG=BBBBCCCCBB@CCCB5B::;B<@<AA>BCCDCBB?C?BBCCCD?CBB@BCCBBBA@AACCCCCCCCBB?BBABCCCBBB?A@9@998
@ATNG8:04100:00669
GATTAGCTCGCTGATGATATTCCAGAAGATCAGGAACTCTAGAAGAATTCAGATTTTTAACACGAGAGTAAACGTAAAAAGAAGGTTTTACAAGACTCACGTTAACAATATTGCAGCAGTACGCACACAATCGAAGCGCAGTAAGGATGGCTAGTGTAACTAGCAAGAATACCACGAAAGCAAGAAAAAGAAGTACGCTATTAACTATTAACGTACCTGTCTCTTCCGAAACGAATGAGTACGTGTGACGTACGTGAGCTACCATCGACACTCCAAAGTCT
+
BAA?BCCCDCCCCCCCCCCC?B@CCC@CCCC999:@BBEDBBA?CC@D@B?=77777)9=ACBAABBBBBB>BBBCCCC5BC=B4:::.;CC@BBBDCFCCD?B?BE?BBB>A?@BBBCBCDCCBABBC@BABB>A@BBA@BB:?:>>>9?A@CABBB@BBBBBB?AA>A@A<>>888)8::488998+8>;C888@AB>=:==;;;@<@=?>B??=?BBBBBB?B?ABB=AA@=ABBBBCB?;;:@BBBBDBBBBBBBBBB?B@AA@@@?>>166(8778
@ATNG8:04102:00662
GATGGTAGCATCATGCATATCTCACCAGAAGATCAGGAACTCTAGAAGAATTCAGATTTTTAACATCGAGAGTAAACGTAAAAAGAAGGTTTACAAGACTCACGTTAACAATATTGCAGCAGTACGCACACAATCGAAGCGCAGTAAGGATGGCTAGTGTAACTAGCAAGAATACCACGAAAGCAAGAAAAAGAAGTACGCTATTAACTATTAACGTACCTGTCTCTTCCGAAACGAATGAGTACGTGTGCGACGTGTCTCCTACCATCGACACTCCAAAGTCT
+
BBBC?CBBCECFCCCCCCBBAA@;;78@A;?A@::59?9;A@>?==?DC@CA::9>5>>=*:5>;55=5222888077.....$..(.(..'.6838999886==6;9;;5;:;;A>@@CCCCBBBCBBBBC?ABCC=AACB=<=B<>:??>:>BBBBCCC?AAAABB>BB>@@B;99<<<3=;<78999:+:>:A888A@@@C;?;??BB7;8;CBBB?BCBBA@@;<8888-99939AAAABBAAABBBB@@888A>>>=>>>;>@ACAAA???<AA8@666
@ATNG8:04103:00670
GATGGTAGATACTCGCTGATACACCCAGAAGTCAGGAACTCTAGAAGAATTCAGATTTTTAACACGAGAGTAAACGTAAAAAGAAGGTTTTACAAGACTCACGTTAACAATATTGCAGCAGTACGCACACAATCGAAGCGCAGTAAGGATGGCTAGTGTAACTAGCAAGAATACCACGAAAGCAAGAAAAAGAGTACGCTATTAACTATTAACGTACCTGTCTCTTCCGAAACGAATGAGTACACATCGTCGTGTCGTGCTACCATCGACACTCCAAAGTCT
+
::9;5;;<@B@CAA;@@>@BB@A@D=BAA>?@A@@7979CAABAA>AB@B?BBBABCCC3D@DBAA=>>>===5=><99:9+99597<<<,..72668?=<=?>:>:==8==>:===>>>???C???AA??;?@>>=<9=?AAAD<;58//+/;==@@@@<>>>??@<@@<@A?<<:557(695489>>>)...9;;@@886=B;??>>;>;>>ABB=A?@=>>@<A<A@?7>8718>>>>>AAAA=;;;;;;;?===?BCAA=;::;;>>>??=BB8?@@A
@ATNG8:04105:00657
GATGGTAGCGCACACATAGATACAGTACTCATTCGTTTCGGAAGAGACAGGTACGTTAATAGTTAATAGCGTACTTCTTTTTCTGTCTTTCGTGGTATTCTTGCTAGTTACACTAGCCATCCTTACTGCGCTTCGATTGTGTGCGTACTGCTGCAATATTGTTAACGTGAGTCTTGTAAACCTTCTTTTACGTTTACTCTCGTGTTAAAAATCTGAATTCTTCTAGAGTTCCTGATCTTCTGGGTCTCTCTCTCACGCACTACCATCGACACTCCAAAGTCT
+
4444.5555;555565<<@;<@A@B<<;595;6=:?>*0/)/)/::::==:==655593////)/)//977//-5058888'--///66178<<7;9927833339;<4;;666<??;;;;:C=CCIEBBBB<@@A@=ACDAAABBCBCBBA;;:?BAA?AD@C?CB@@@@ABB5;;;;/98=:9999-499994>=@C@@;=<=6;;;;*;;;@CAE@CC>BBB;;:A<@;@A@ABB?AAAA=A@AACAAACBCCD;<<BBB@CCBBB@@@;:8:C>CCCB
@ATNG8:04118:00677
GATGGTAGATATATGCACGCTCTACCAGAAGATCAGGAACTCTAGAAGAATTCAGATTTTTAACATCGAGAGTAAACGTAAAAAAGAGGTTTTACAAGACTCACGTTAACAATATTGCAGCAGTACGCACACAATCGAAGCGCAGTAAGGATGGCTAGTGTAACTAGCAAGAATACCACGAAAGCAAGAAAAAGAAGTACGCTATTAACTATTAACGTACCTGTCTCTTCCGAAACGAATGAGTACTGTATCTATGTGTGCGCTACCATCGACACTCCAAAGTCT
+
BBEE?CCCCCAAA@;?@@@??BACC@BBB=@@=8844928::333:5:96<633333333$2+22536....339.53222222#255+222&22249=;;653..(.(...35602226>>>>?C@??BCCB@BBBA=??AA@@BB=A?B@?=?BGGBBBB?A@A??;9>@:000*//7:>/::9188786(/:6=///99===:=<@@AA=A=BCF;;:;AAAABB?C?CDD<BBC?:::BFEBAACCCBBB@?;???;;;??>:>AA;;:@:::9??9BAA@
@ATNG8:04119:00689
GATGGTAGGCGTCATACATACGTGCCAGAAGATCAGGAACTCTAGAAGAATTCAGATTTTTAACACGAGAGTAAACGTAAAAAGAAGGTTTTACAAGACTCACGTTAACAATATTGCAGCAGTACGCACACAATCGAAGCGCAGTAAGGATGGCTAGTGTAACTAGCAAGAATACCACGAAAGCAAGAAAAAGAAGTACGCTATTAACTATTAACGTACCTGTCTCTTCCGAAACGAATGAGTACGTGTGCGACGTGTCTCCTACCATCGACACTCCAAAGTCT
+
@ADD?BBBABCCCCCBBBBA@@A;:49@@>CCB@AA7;7;ABABBB?@?<??@@@BAAAA0B@BCGCGDDCBBC>CA@@@@@1@@<B4:;:.;BB?@A?BBBBBD?B?BA?BBB=B@@@BCCCCBBCCCBBB=BCDD?AABB@?@A9@=@9969BBBADCA?ACCAAA?BC>===:<<>>>6=<<898788(8>9@889AAAA@<@;@@@D<A<AACBB>AABBBAB>@>ACC>DBB?BBBBBCBBBBAB@BBB>:;A@@>=?6636>@AABAA==8>D;A:::
@ATNG8:04121:00644
GATGGTAGCGCATATCAGCGCAGCCCAGAGATCAGGAACTCTAGAAGAATTCAGATTTTTAACACGAGAGTAAACGTAAAAAGGAGGTTTTACAAGACTCACGTTAACAATATTGCAGCAGTACGCACACAATCGAAGCGCAGTAAGGATGGCTAGTGTAACTAGCAAGAATACCACGAAAGCAAGAAAAAGAAGTACGCTATTAACTATTAACGTACCTGTCTCTTCCGAAACGAATGGGTACGATGAGAGAGCTCTCTCTACCATCGACACTCCAAAGTCT
+
BBBB@C:555555;;ABCCCECAAA<BBBBCCCBB?B@CCCCACA?AC?C>CCC>>>>>,>;AACCCDCCCCC>BB@A???0?>@@>BBB:BBC?CA@@AACCC@C@BB?BAA>ABBDDBBBBBBGCCCCC@DBCB?CAAAAAAC=@<@;;7;CBCBCDC@ADDCCC?CC?BBB=@@<=<5>9:2:===?1>A<A899AAA;;7::=<<=:<8<A@;;6;@@@@BB@B=?@A=ACC?BBD>CCE:9:AAA@BBBCC???BB@@@;====>>??AB<DC?DAA?
@ATNG8:04122:00648
GATGGTAGCAGACGTGACAGAGCGCCAGAAGATCAGGAACTCTAGAAGAATTCAGATTTTAACACGAGAGTAAACGTAAAAGAAGGTTTACAATACTCACGTTAACAATATTGCAGCAGTACGCACACAATCGTAGCGCAGTAAGGATGGCTAGTGTAACTAGCAAGAATACCACGAAAGCAAGAAAAAGAAGTACGCTATTAACTATTAACGTACCTGTCTCTTCCGAAACGAATGAGTACGTGTGCGACGGTCTCCTACCATCGACACTCCAAAGTCT
+
;;44.55955<=9//////://444.44838?;<==191/88///;5;;5;63333373(2+22257776222'255555&5;5:.55)59949555:==<>:=9=C>ABD?CA>?ABCBDA@@BBBDC@CBCBBBACAABCB>A>A::6:???A@@C@AAABBB?CB598>=BD>>=5:55-6999:)5936///<<??A=D<@@??;?=AAD<<:;BCBBBB?C?BBB>BBC?AAEABAAAAAA<;<?8707?<;8=@@;@@@@AAA===<CD>BBBB
@ATNG8:04126:00670
GATTAGTGTCATATGAGAGTGTGTACTCATTCGTTTCGGAAGAGACAGGTACGTTAATAGTTAATAGCGTACTTCTTTTTCTTGCTTTCGTGGTATTCTTGCTAGTTACACTAGCCATCCTTGCTGCGCTTCGATTGTGTGCGTACTCTGCAATATTGTTAACGTGAGTCTTGTAAAACCTTCTTTTTACGTTTACTCTCGTGTTAAAAATCTGAATTCTTCTAGAGTTCCTGATCTTCTGTATGACTAGTGTACTACTACCATCGACACTCCAAAAGTCT
+
@@?5:>@@@ACCCCCBBCBBBBB@@@BBAA?;:;?5=?;A?@@@@@A<9BCCBB>B@;;6>8<8;;;A>00/:3/////$//)5>?@6>>994:@B?BCACBBB;;:;CCCCHBB@BCC?@?@CCBCFAA=AB@@=ACCCCBBCCCAABBBA=@@@>AA?B?BABBBBCDF>C;;;;.929;>>@@@0A@@AC:@9:9>>955:.5555(9==?B@C@CG@BBCCBBD@C@CDCBBB@CCBBCDDCCCCCCCCCCCBBBDD@CCC::;@?=@2999-;@99
@ATNG8:04089:00716
GATGGTAGGCGTGTGAGAGTCTGCCCTGAAGATCAGGAACTCTAGAAGAATTCAGATTTTTAACACGAGAGTAAACGTAAAAGAAGGTTTTAACAAGACTCACGTTAACAATATTGCAGCAGTACGCACACAATCGAAGCGCAGTAAGGATGGCTAGTGTAACTAGCAAGAATACCACGAAAGCAAGAAAAGAGTACGACTATTAACTATTAACGTACCTGTCTACTTCCGAAACGAATGTAGCTAACTGCGTCTCACTCTCGCCTACCATCGACACTCCAAAGTCT
+
4444.55;45@AAAHDCBBB@A:;:)5;;<AA00/<7?;?@@?89847<5<6><777;;;'74;>>88888;;;.7;7552'2606-556&5+28382228888;5>:>>9@?@<??@?A>?>>=@@A>>>A;;:;A====<;://-/6==A;AAA@@@??=?>>=7808:4:<=9:::::0:;;6;<;<-///566887:::9@<@;;;=A<A;8885;:@<865;7;7=>>4>A=,///....626887.....3275...5055;288=999555;6;=3:7==
@ATNG8:04101:00706
GATGGTAGTATAGAGCTCTACATAGTACTCATTCGTTTCGGAAGAGACAGGTACGTTAATAGTTAATAGCGTACTTCTTTTTCTTGCTTTCGTGGTATTCTTGCTAGTTACACTAGCCATCCTTACTGCGCTTCGATTGTGTGCGTACTGCTGCAATATTGTTAACGTGAGTCTTGTAAAACCTTCTTTTTACGTTTACTCTCGTGTTAAAAATCTGAATTCTTCTAGAGTTCCTGATCTTCTGGGTCTACGCTCGTCGCGCTACCATCGAACACTCCAAAGTCT
+
449:5;@ACBC::9B=B=>?ABCAA@A=?A99-7<=;6==4:88==CCCC@ECB9899>ABBB?B?B@@@A:85A:@@CCC.88+8782(2=8;4;<<:>=9<777--)--6686<>;A>@3838AAB???B7;;@B188==>>>@=<<==///:69:==;;7;<?>>==>=>@<@A@BB5;5;7=9999*9;776*//<7656><A;AAAA.A@@@A;><>>;>:96333-3066:>>@;??AB:@??>==<=666///:<<<@6<<;6616<:::9BB:A???
@ATNG8:04102:00694
GATGGTAGTGTCATATGAGAGTGTGTACTCATTCGTTTGGAAGAGACAGGTACGTTAATAGTTAATAGCGTACTTCTTTTTCTTGTCTTTCTGTGGTATTCTTGCCTAGTTACACTAGCCATCCTTACTGCGCTTCGATTGTGTGCGTACTGCTGCAATATTGTTAACGTGAGTCTTGTAAAACCTTCTTTTTACGTTTACTCTCGTGTTAAAAATCTGAATTCTTCTAGAGTTCCTGATCTTCTGGGGATGTGTGCGCAGTGCCTACCATCGACACTCCAAAGTCT
+
:=<<8;55555;<55555::<<;@A@?>?;<C7;;==4<1616;;>>>=:==;>:5838833-4.44<99554<588888'88499373(33333,3;9(//0//(/85<9><<<@@@?@DBA=A8;;CDCCAB?ABBC@BCCCBCAAACBBBAA@@=@;;6;A>A?BBCDCCCDC?B;;;;.;;@>;;;;;'99==@8B9:9B?996B=@<=<+;=95:4:4;B>BBBB@@@=A=AAAA@@=@;;;;.:@;;:@?>AA@ACCC?B>@<??@@AAA::8>BC=BB@@
@ATNG8:04104:00730
GATGGTAGCGCATATCAGCGCAGCCCAGAAGATCAGGAACTCTAGAAGAATTCAGATTTTTAACACGAGAGTAAACGTAAAAAGAAGGTTTTACAAGACTCACGTTAACAATATTGCAGCAGTACGTACACAATCGAAGCGCAGTAAGGATGGCTAGTGTAACTAGCAAGAATACCACGAAAAGCAAGAAAAAAGAAGTACGCTATTAACTATTAACGTACCTGTCTCTTCCGAAACGAATGAGTACTGCGTCTCACTCTCGCCTACCATCGACACTCCAAAGTCT
+
@BAA?BABBDCCCBBBBCCBCCCDG<BBC@BABA;;6:?AABBBBB?BC@B???@BBCCC5C@CCCCBBBBDCC=CBAA@A@,A@=A5;;;6;@B?BBBCCBBCB?B?BB?BBB@BBCCCBBAABCCBBBBF@CCBB=BBBBBBCC?C@CCC@CABCBBBB>BCCB??8??:@?>9>;0000*00/)/77776%394;///;;>>A5615==>:?;>ADAA?ACBBBBB@D?A@@9A::5;ABBBCCCCCABCCCCCCC??AA=A@?>?BBBBA@AAB@B?<C999
@ATNG8:04108:00712
GATGGTAGTATCTGCACACTCTGTCCAGAAGATCAGGAACTCTAGAAGAATTCAGATTTTTAACACGAGAGTAAACGTAAAAAGAAGGTTTACAAGACTCACGTTAACAATATTGCAGCAGTACGCACACAATCGAAGCGCAGTAAGGATGGCTAGTGTAACTAGCAAGAATACCACGAAAGCAAGAAAAAGAAGTACGCTATTAACTATTAACGTACCTGTCTCTTCCGAAACGAATGAGTACTGTATCTATGTGTGCCTACCATCGACACTCCAAAGTCT
+
@;?@9=665::;566=;;;=;@;=@<@;;494955>9=8===<::;4<84869=<89999'88=>8BABBB?@B:75;9999'9@=@299,5994;;>BA==<>:>2978<<<29;=;@BAACCBBBB@@@>AAAB?BB???BBB?B@DAA?AC@@@CBA@BBBBBB?DC?A??<?A?<<)665-55555'.807...757AA;A;888>=B<@@B@@>@AABA@@6929==6>:949A@BBBBBCBBBCBAA===>==8===:>B@@ABB==>=AB:@?=>
@ATNG8:04112:00731
GATGGTAGGACGAGCGTCTGAGAGGTATCATTCGTTTCGGAAGAGACAGGTACGTTAATAGTTAATAGCGTACTTCTTTTTCTTGCTTTCGTGGTATTCTTGCTAGTTACACTAGCCATCCTTACTGCGCTTCGATTGTGTGCGTACTGCTGCAATATTGTTAACGTGAGTCTTGTAAAACCTTCTTTTTTTACGTTTACTCTCGTGTTAAAAATCTGAATTCTTCTAGAGTTCCTGATCTTCTGGGCTGCGCAGTGCCTACCATCGACACTCCAAAGTCT
+
4444.55<8<00///::=<<<>;;7;@BB@@=B>?::;>?C@CCCCABBAFFBBC@D@DCCB?B>ABBBB@ABB=@@CBB5BB?AAGC?CAB>8<00+0B,00??;;<?CCCB>BC?CCB?C?CCCCBBBC>BBBC?CCC@@@BBBCBBC::9C?CAA>AC@D@B?@@ABAAA>B;;;;.;5<=@ABCCCB#BFGHH>DBCCCCCC@@=AAAA0BBBCB@B?BC?ABABCBD?C?ACBCCB?AABC>BBCCCCC@@@@=@?>9????ABBABB?BA;A@@@
@ATNG8:04113:00701
GATGGTAGCACGAGTCACTCATATCCAGAAGATCAGGAACTCTAGAAGAATTCAGATTTTAACATCGAGAGTAAACGATAAAAAGAAGGTTTTTACAAGACTCACGTTTAACAATATTGCAGCAGTACGCACACAATCGAAGCGCAGTAAGGATGGCTAGTGTAACTAGCAAGAATACCACGAAAGCAAGAAAAAGAAGTACGCTATTAACTATTAACGTACCTGTCTCTTCCGAAACGAATGAGTACGATGAGAGAGCTCTCTCTACCATCGACACTCCAAAGTCT
+
BCCC?CB@>@;;<@<>B=BBB@BB;7;@C>?A@B;;8;;AA@995B:B=@D=7877799+757737773//888/8----777'8608(2222$225.5555566222'2.58397737999@CCCCCCCCCBCC?BBBB>?@BBFB@A<@=?>><?CBBBBBB?BBBBBB?CC>A@@=DD;;;198808<===.=@<;888@AEBC<A;@@AA;@<?AB;;6:A@@AAB@C@BBD=AAC?BBBBBBDBBBBBB8::BB??=<9999949>>=??????=AA8?787
@ATNG8:04123:00707
GATGGTAGACACGTGTGCTCTCTCGTACTCATTCGTTTCGGAAGAGGCAGGTACGTTAATAGTTAATAGCGTACTTCTTTTTCTTGCTTTCGTGGTATTCTTGCTAGTTACACTAGCCATCCTTACTGCGCTTCGATTGTGTGCGTACTGCTGCAATATTGTTAACGTGAGTCTTGTAAAACCTTCTTTTTACGTTTACTCTCGTGTTAAAAATCTGAATTCTTCTAGAGTTCCTGATCTTCTGGCGCGTATGTATGTCGCCTACCATCGACACTCCAAAGTCT
+
CEEL?A@CBBB<;6=;;:=CA@AACB@@@@@B?BBCC>AB;?<?995:@@8>?CBC?B<?????B?BBCB=;;9A:=>>>>/>>:>788-8??A?A;;5;>5:887;>9?@BB>>>@=>>>8:79@?=<>>@<@BDD:>>???@@@@AA@@???B<====AD;?;?@@???@>>8>>>=>3>;A8>>???/?AAAA8=<<::;=:;;<<<<<,<677=9=9@?;@@@A>==:=;>>AAAA7?=?<AAA><>>>@ADAA;9;166838899;;:66669:2:9==
@ATNG8:04130:00721
GATGGTAGCATCATGCATATCTCACCAGAAGATCAGGAACTCTAGAAGAATTCAGATTTTTTAACACGAGAGTAAACGTAAAAAGAAGGTTTTACAGGACTCACGTTAACAATATTGCAGCAGTACGCACACAATCGAAGCGCAGTAAGGATGGCTAGTGTAACTAGCAAGAATACCACGAAAGCAAGAAAAAAGAAGTACGCTATTAACTATTAACGTACCTGTCTCTTCCGAAACGAATGAGTACACACTCTCATATGACACTACCATCGACACTCCAAAAGTCT
+
;;;?:@===?>><<;;;:=<455::3:;;7<<=;;<9=9==;;:79239383773333333#2275556666262'259::::(55.549==4@BBC@BCBA>>00,/6>:6;:>4::>?@BBCCBBACCCCC@B@;;6:@@@?BBD@B?BCB?CCDCCBBB?BABBCA9;;5000)//977,222+266666$..(....6675527985572729;BBB?B@9::AA=A@BCF>BBC<??BBBBBBCCA==>>;;;>B@@@@000?>>;?>@??<<2766'7777
@ATNG8:04133:00709
GATGGTAGTAGTACACTAGTCATACCAGAAGATCAGGAACTCTAGAAGAATTCAGATTTTTAACATCGAGAGTAAACGATAAAAAAGAAGGTTTTACAGACTCACGTTAACAATATTGCAGCAGTACGCACACAATCGAAGCGCAGTAAGGATGGCTAGTGTAACTAGCAAGAATACCACGAAAAGCAAGAAAAAGAAGTACGCTATTAACTATTAACGTACCTGTCTCTTCCGAAACGAATGAGTACGAGAGAGCACACGTGTCTACCATCGACACTCCAAAGTCT
+
=>44.5<<><<>>><<<=<<<<;9=49;;29B;:9@.9.54;9::<9<<8;-33333333$317778833//;:;18////////#/8380666*3...3...6622,23996;;<49::ACCCBBBBBBBBCB?BBCC?B@?@BBBB<@<?997:CAAABBD@BBBBBB@CC>AA=:>;////)///(/////'.32722267977:><A@@@;?<?@CBB@BBAAB@@=C=@@A<AAB=@???@ABBBBBCABBAB>>@AAAA@;=7;=>=AA>??A<@@8?:::
@ATNG8:04084:00788
GATGGTAGTGCGTGAGAGAGAGACCCAGAAGATCAGGAACTCTAGAAGAATTCAGATTTTAACACGAGAGTAAACGTAAAAGAAGGTTTACAAGACTCACGTTAACAATATTGCAGCAGTACGCACACAATCGAAGCGCAGTAAGGATGGCTAGTGTAACTAGCAAGAATACCATGAAAGCAAGAAAAAGAAGTACGCTATTAACTATTAACGTACCTGTCTCTTCCGAAACGAATGAGTACACACTCTCATATGACACTACATCGACACTCCAAAGTCT
+
;;5=055=;;;@?AACE@@@CG;;;/5::8<ACCBB=A<??<<BBB?BE?B<>==8::9+31559BBB>>>BB9<<BBAA9@B=B4::.5;:7;;;;<<=<@<B=A@?AAA>ACAABAAB<==CBBBDD@CCA@?@BA@==991;<@;;5;A@>?BBC@BCBBBB?BD?:9:=A@AA@;>8838FEED/==9=///::?>?;?;>===1808>B@@=@@@@AAA?B?BBD=A??=?BDDECBBBBBBB@@AAA=AAA9:9@AACBCBBAAAA=@@8::::
@ATNG8:04090:00749
GATGGTAGGCGACATACATACGCGCCAGAAGATCAGGAACTCTAGAAGAATTCAGATTTTTAACTCGAGAGTAAACGTAAAAGAAGGTTTTACAAGACTCACGTTAACAATATTGCAGCAGTACGCACACAATCGAAGCGCAGTAAGGATGGCTAGTGTAACTAGCAAGAATACCACGAAAGCAAGAAAAAGAAGTACGCTATTAACTATTAACGTACCTGTCTCTTCCGAAACGAATGAGTACAGAGAGTACGATATGTCTACCATCGACACTCCAAAGTCT
+
:<==?BBD@@@<>@@>@?BBBBBBC>CBC@A@ACAA5;5:>?;=9A=9757;;<9::;;;*;?BBDCBBCB;<<0<A;;;<.9A9A2;;;&9==5???@A??>C?B?BB@BBB@BBBBCBBBCCCCCCCCC@CBBB<??@?A???;@=@@A=@BBCBCDC@?@@BCC?BB?999?BBABA;???<@==>>/;=7<///<<??A;>;>>>>1818>@A@>AEBCBCD@C?CCF=AAA<??@@ABBCCCBBABAACCCCBB>::9=9><<=>==>@@>DE>BB??
@ATNG8:04092:00767
GATGGTAGCTCGCTGATGATATCTCCAGAAGATCAGGAACTCTAGAAGAATTCAGATTTTTAACACGAGAGTAAACGTAAAAAGAAGGTTTACAAGACTCACGTTAACAATATTGCAGCAGTACGCACACAATCGAAGCGCAGTAAGGATGGCTAGTGTAACTAGCAAGAATACCACGAAAGCAAGAAAAAGAAGTACGCTATTAACTATTAACGTACCTGTCTCTTCCGAAACGAATGAGTACGAGAGAGCACACGTGTCTACCATCGACACTCCAAAGTCT
+
BCCC@CCCBBBCCCCBBDCCCBBBC@CCD@BBBBAA>A?BBBAAAC?CC?C@@?=89999(:9???BBBBB??=4==;:;::*;@=@595)5>>9666;==><@>A@CC@CBB?BCCBCCCBBCCDCCCBA=BBBB=AABBAA>>6?;?::5:CBCBBBB?BBBBBB@CB?AAA;??>>=7=;;7;CFDC/AA<A;::AAA@@;><>?AA1617=@AB?ABAA@AC=?;?CC>BAA>AAABBCBBA>=DAABA@::;>>=?@;;9=>==@@AAAA;@@:@<<;
@ATNG8:04093:00787
GATGGTAGCGCATATCAGCGCAGCCCAGAAGATCAGGAACTCTAGAAGAATTCAGATTTTTAACACGAGAGTAAACGTAAAAAGAAGGTTTACAAGACTCACGTTAACAATATTGCAGCAGTACGCACACAATCGAAGCGCAGTAAGGATGGCTAGTGTAACTAGCAAGAATACCACGAAAGCAAGAAAAAGAAGTACGCTATTAACTATTAACGTACCTGTCTCTTCCGAAACGAATGAGTACCTCTCAGACGCTCGTCCTACCATCGACACTCCAAAGTCT
+
BBBB@BBCCGBCCCCCCCCCCCCCC@CCCABABB;;8;?BBDCCCB@BC997:AAAAAAA0B=BBCCBBCC@@@8?B;;<;;*;@4959909995;;;<>><:>4====9?@A=ABEFCBBCBBBCCCCBB?BCCC?AADCBBBC5949994;BBBACA@??BBABB>BB>BBB?BBCDD>@8839@=@?2<=:?877>>>@@<@=AA@@7:4:>B@@=@BAAABB?A?BCB=BCG?AACCBBC?@A@BBBBBBB??;;;48//)/88=>@?@@@<AA:?:;:
@ATNG8:04104:00760
GATGGTAGAGTACAGTGTAGTAGACCAGAAGATCAGGAACTCTAGAAGAATTCAGATTTTTAACATCGAGAGTAAACGTAAAAAAGAGGTTTTACAAGACTCACGTTAACAATATTGCAGCAGTACGCACACAATCGAAGCGCAGTAAGGATGGCTAGTGTAACTAGCAAGAATACCACGAAAGCAAGAAAAAAGAAGTACGCTATTAACTATTAACGTACCTGTCTCTTCCGAAACGAATGAGTACGAGAGAGCACACGTGAGCTACCATCGACACTCCAAAGTCT
+
BCBB?B>CDCCCC996>==@ABC;;6:BB;AAA;:99?9>AA897C@CC?C?AA???BAB2A?@?=>@9752555,57333333#288.555*57:055869;977/58<?<=>><??@@CBBBCCCBBBBBA>BACC>B@@A@??B<?<??@>ABBCCAAA?AAAAAA>BB>AA<4::888)7981:>>?@@)<<7;///=;AAD:=:>A??7;6;?B@@>@BA@ACB?B@CBB>BBB@BBBBCBCBBB@>;>BBB@@@AA<><@@>:>>>>><=A@A4990:778
@ATNG8:04120:00784
GATGGTAGAGTATCATGTGTATCTCCAGAAGATCAGGAACTCTAGAAGAATTCAGATTTTTAACACGAGAGTAAACGTAAAAAGAAGGTTTTACAGACTCACGTTAACAATATTGCAGCAGTACGCACACAATCGAAGCGCAGTAAGGATGGCTAGTGTAACTAGCAAGAATACCACGAAAGCAAGAAAAAGAAGTACGCTATTAACTATTAACGTACCTGTCTCTTCCGAAACGAATGAGTACTGTATCTATGTGTGCGCTACCATCGACACTCCAAAGTCT
+
9999.55<:;6B>>>665@>:444<.333-38>==A>@<@AC@@::69A=B?C@:99999(5.595;;566>>>5<@AB@@@1:?8<+000+000/>>=:<;39/9/7>6;<B6::><@@BBBEBBBCDDB@C;;;6;:9:A?A@?B?BA@=@B@??@@B<@@@00/7=:;:==.37733(277252525$2=2858>@@@??=B<>>>A1808:<;:4:@>?@@=;<::><5<<;9=@AAA@CDAAAA?99:@BAA999965<8=:>@>:::=>1//)0000
@ATNG8:04125:00785
GATGTAGCACACGAGATCTCATCGTACTCATTCGTTTCGGAAGGGACAGGTACGTTAATAGTTAATAGCGTACTTCTTTTTCTTGCTTTCGTGGTATTCTTGCTAGTTACACTAGCCATCCTTACTGCGCTTCGATTGTGTGCGTACTGCTGCAATATTGTTAACGTGAGTCTTGTAAAACCTTCTTTTTACGCTTACTCTCGTGTTAAAAATCTGAATTCTTCTAGAGTTCCTGATTTCTGGTGTCGTCTATCATGTACTACCATCGACACTCCAAAGTCT
+
@=:459999=AC??;>>AA@>;;>=><A=9525::<1::.4.44)48:>9>?@@B?B@CCBB?B:=>@>=====9@;A?A+?;7:;8<5<CCC@BCC?BC?;:;BAA;::99339;388;6;2;=>@BBBB??;;;;?888;;:<::9<;8999*/.55994>9?@@@>>;974522=;+8/5.22222$2658838..-2--.6626;;;)99:;:39-22388889;83805799;2;AA4<;9>?@;;;@@@???@@B8819?;;;999//+-7.766-
@ATNG8:04131:00764
GATGGTAGCGCGATATCAGCGCAGCCCAGCAAGATCAGGAACTCTATGAAGAATTCAGATTTTTAACACGAGAGTAAACGTAAAAAGAAGGTTTTACAAGACTCACGTTAACAATATTGCAGCAGTACGCTCACAATCGAAGCGCAGTAAGGATGGCTAGTGTAACTAGCAAGAATACCACGAAAGCAAGAAAAAGAAGTACGCTATTAACTATTAACGTACCTGTCTCTTCCGAAACGAATGAGTACTATTAGAGCTCTATACTACCATCGACACTCCAAAGTCT
+
4449.55//;///99<<65/:<///;177--(-/----(/+/666/337433,3179944444$5.55AA@====@@8>>??@@@+<B>A5;;;&59;7=;;;;;?>@6<-4404;;8====><=<4559669<A9@@??=?999@<@?<A>@AC==@?;;6557<::943-3;.33=8888@=8@@@>ACDFC3@@<:///:9=>A=B:==;;6;;?>CCC=@;;;?;:69;>>A4948333<<777>>>8==9333:888==225499798>><<=;CB;ABBD
@ATNG8:04090:00817
GATGGTAGTGCGTGAGAGAGAGACCCAGAAGATCAGGAACTCTAGAAGAATTCAGATTTTTAACACGAGAGTAAACGTAAAAAGAAGGTTTTACAAGGCTCACGTTAACAATATTGCAGCAGTACGCACACAATCGAAGCGCAGTAAGGATGGCTAGTGTAACTAGCAAGAATACCACGAAAGCAAGAAAAAGAGTACGCTATTAACTATTAACGTACCTGTCTCTTCCGAAACGAATGAGTACGAGAGAGCACACGTGTCTACCATCGACACTCCAAAGTCT
+
A?CC@ECBBCCCCCCCCBBAAB::;49DD@HCC?@@?B>AAA??<C?AA>@=@@@@@AAA2A?ABACCDBBA==7=?BJEEE5CB=A5;;:*;BC9A?A@>>@BB@BA@@<@@@=@BEBCBCCCCCCBBABA>@@CD?BBB99:DC?B?BBB?BAAABBCC?ABBBBC@?>;?@B>ABBBB=@>;577777)///666=?;;:8=:>>AG<?;?><=>:=BB@===<A<AAC6?BB@AAAA:::AABBBAAADBBBBBBBD???<@?@@AA>??@<?@:@@AA
@ATNG8:04096:00834
GATGGTAGATATATGCACGCTCTACCAGAAGATCAGGAACTCTAGAAGAATTCAGATTTTTAACATCGAGAGTAAACGTAAAAAGAAGGTTTACAAGACTCACGTTAACAATATTGCAGCAGTACGCGCACAATCGAAGCGCAGTAAGGATGGCTAGTGTAACTAACAAGAATACCACGAAAGCAAGAAAAAGAAGTACGCTATTAACTATTAACGTACCTGTCTCTTCCGAAACGAATGAGTACTACTCTCAGAGACACACTACCATCGACACTCCAAAGTCT
+
CBBC:>>?DCB?CC:69>69;BBBA>A@@<?>A@??=??ABB??>B>BC???899==<<<,709622;6222222'2656666'..(.(..'.383555766655/55//(/553557=DCCC;;;EDCBAA@BBBC@B@AAA??@9=8>8929A???BDA?C985;DFCDAG@A?ACHDF>D@?;@>===.???BCCCDAAAA?B?@@@B;?;??BBB@BC@@@BB=@=@AA<ACC@CBBBCBBBBBBBA@@A???B@==???A<@@@:;;??>>6::1@AAA
@ATNG8:04098:00816
GATGGTAGGTGCACATGAGTGTATCCAGAAGATCAGGAACTCTAGAAGAATTCAGATTTTAACACGAGAGTAAACGTAAAAAGAAGGTTTACAAGTCTCACGTTAACAATATTGCAGCAGTACGCACACAATCGAAGCGCAGTAAGGATGGCTAGTGTAACTAGCAAGAGTACCACGAAAGCAAGAAAAAGAAGTACGCTATTAACTATTAACGTACCTGTCTCTTCCGAAACGAATGAGTACAGAGAGCACACGTGTCTACCATCGACACTCCAAAGTCT
+
CEBB@BBB?BCCCGDCCCCCCCBBC@BBB>BBBA9859<?@CCCCC?AA>A=>B?9999*;>BCDCCDBBBBA9AC:99:9*;>9=599,4::5<<<ABBCCC?C>BB>BBB>BB@@@CDDGDBBABBDC?CACC=BABCBA@?<A<@BB@BCCCAAAA?AAAABB>ABBBBB=@@BBB<@?<956566(7=:?BBB?>>AA=A=CC>@;@<@@CBB@BBCBBBB@D?CCC=CCC@BBAAABBBBAAABBBB@BBBB@A@B=:=>>>>>?>>>:9<5<677
@ATNG8:04112:00818
GATGGTAGGTGCAGCATGAGTGTATCCAGAAGATCAGGAACTCTAGAAGAATTCAGATTTTTAACACGAGAGTAAACGTAAAAAGAAGGTTTTACAAGACTCACGTTAACAATATTGCAGCAGTACGCACACAATCGAAGCGCAGTAAGGATGGCTAGTGTAACTAGCAAGAATACCACGAAAGCAAGAAAAAGAAGTACGCTATTAACTATTAACGTACCTGTCTCTTCCGAAACGAATGAGTACGAGAGTCAGAGCAGAGCTACCATCGACACTCCAAAGTCT
+
99//,/::35/////<<:=@@CAA;;49=>:>?;CBB?B?BBCCBBC?CC?@<>CB99:9:':=DDCCCCCCCCC?CD@@@@@1@A>B5;<;4;BB?@@?ABBBBA>A>AA>ABB>ABBBCBBBBCCCCCCCD@CCAA>@@BC>>>?9>;>::6:BBCCBBA?ACAABB?BB>A@@8??>?>8@>:4:<<<=.=A=A888ABCBB8=:>AAA7;7:?AAB?BBBBBBC@C@@@@;@AA>ABBCCBBBAAABABBCAA@BBBBCD>;7:@@=>>=<=<177);C@@
@ATNG8:04119:00837
GATGGTAGCGAGCGAGTGTGTATACCAGAAGATCAGGAACTCTAGAACGAATTCAGATTTTTAACACGAGAGTAAACGTAAAAAGAAGGTTTTACAAGACTCACGTTAACAATATTGCAGCAGTACGCACACAATCGAAGCGCAGTAAGGATGGCTAGTGTAACTAGCAAGAATACCACGAAGCAAGAAAAAGAAGTACGCTATTAACTATTAACGTACCTGTCTCTTCCGAAACGAATGAGTACGTGTGCGACGTGTCTCCTACCATCGACACTCCAAAGTCT
+
4444.555:<@95555::<<=BA@A5;;>:::<<<B9B9=B?@@@@0//:595:<==@@@@+=9<<<666=====6=<<<<<;$555;.555&5999;;;==@@@@08-8?74458;:::<::;??@==955515;==:===;;?@A;A;A9905<<<<<<>9<;;??;4984333176//)///(/////$-936...7766716/5...262.////)/5<:<<<8<5::<0<9908??>>==CCBC@A==>AAAA988<=A>:886:77999949<.5555
@ATNG8:04131:00823
GATGGTAGCGCACACATAGATACAGTACTCATTCGTTTCGGAAGAGACAGGTACGTTAATAGTTAATAGCGTACTTCTTTTTCTTGCTTTCGTGGTATTCTTGCTAGTTACACTAGCCATCCTTACTGCGCTTCGATGTGTGCGTACTGCTGCAATATTGTTAACGTGAGTCTTGTAAAACCTTCTTTTTACGTTTACTCTCGTGTTAAAAATCTGAATTCTTCTAGAGTTCCTGATCTTCTGGTATGACTATTGTACTACTACCATCGACACTCCAAAGTCT
+
BAEE@BBBBBBHFECCBBDCCCAACDBBBD??;?@@A;ADAKABBCCCBC???ABC@C@CBBB>B?BBBCAAACC?ABBBB3AA=ABCC>BBCEBCCD@BB@BBBCDD@DEDCCC@@?BCC?B?CCDCABBA=A@BAAACCCABACCCCCAA@C@DCC?AA>@>BBBCCCCBB?BCEDE8>9=9:::::*;ABCD>CBBBCCCDBBACLDL5GBBDDAC@CD@CCCCB@@>A?BCBBBC?CAB?BCCA>>>00+00<<@AAA;;5;=<8:9::33-33(5:55
@ATNG8:04086:00868
GATGGTAGCTCACGTACGTCACACGTACTCATTCGTTTCGGAAGAGACAGGTACGTTAATAGTTAATAGCGTACTTCTTTTTCTTGCTTTCGTGGTATTCTTGCTAGTTACACTAGCCATCCTTACTGCGCTTCGATTGTGTGCGTACTGCTGCAATATTGTTAACGTGAGTCTTGTAAAACCTTCTTTTTACGTTTACTCTCGTGTTAAAATCTGAATTCTTCTAGAGTTCCTGATCTTCTGGACGACGCGCACTTACACTACCATTCGGACACTCCAAAGTCT
+
4499.55@@<==566;555<<@>ACBBBB:9;9@@AA9;<5<29??@A@@<??=@@=A<??BB?B?BBCCBBB@@;9::::$7;4999=-7<9918373<>8>A@;@@:==<<=::::=?><@;>>@==<<=7=>;;7;=DD:;<@??>>?====8;;;:?A9=:=>>?;;;?C5;;>??5?=B=>>>>>.;;>>?3;:====?===0788)8::;D=B<@@=AA@@@@@:>:>@@@@A<;;;599---327-,-702222222,22,22,25688;5:=7==8=
@ATNG8:04086:00870
GATGGTAGTAGTACACTAGTCATACCACGAAGATCAGGAACTCTAGAAGAATTCAGATTTTAACATCGAGAGTAAACGTAAAAGAAGGTTTACAAGACTCACGTTAACAATATTGCAGCAGTACGCACACAATCGAAGCGCAGTAAGGATGGCTAGTGTAACTAGCAAGAATACCACGAAAAGCAAGAAAGAAGAAGTACGCTATTAACTATTAACGTACCTGTCTCTTCCGAAACGAATGAGTACTGTATCTATGTGTGCGCTACCATCGACACTCGAAAGTCT
+
=>BC@BCCB>=;;;;;;<=99////)///;5<C@@@@9;7;CC995?:<;8;<7877777+86=334<9887333(393333&33,3,33(378389:88888:4949;5=?>9>>=>CCDBBBCCBBBBB>BCBB<@@BB@@@@=B>BCC?BBBBBCAA=@AA@@<6;:4:::4::8888)8::4:;=7;;5:=/56669:;:46;.449838;@?CCC?BCCBC??8=;::9,8@A<ABBBBBBBBABBAA:88:8888:9>?A7;9=777-------'-435
@ATNG8:04091:00851
GATGGTAGCGAGCGAGTGTGTATACCAGAAGATCAGGAACTCTAGAAGAATTCAGATTTTTTTAACACGAGAGTAAACGTAAAAAGAAGGTTTTTACAAGACTCACGTTAACAATATTGCAGCAGTACGCACACAATCGAAGCGCAGTAAGGATGGCTAGTGTAACTAGCAAGAATACCAGCAAGAAAAAGAAGTACGCTATTAACTATTAACGTACCTGTCTCTTCCGAAACGAATGAGTAACAGAGAGTACGATATGTCTACCATCGACACTCCAAAGTCT
+
4944.59A=9;;:556<=<@@@:54.499.55:555(-(--55699477,3,33455?==??#626@=@@BB=BBC?CAAADDD5CE?A5<;;;*;??>9:6;;>>BB?B?BB@BBB?BAABB:;;CDCCBCBCC@CCCC?BAAABCCB?CACBB>BBCCDCCC?AAABBB?BB?BBC?BCAA=A@@@@,;;6;BAAACA;;9;?CBBC=@<@:::@=ADAAABF>A>ACE>ABB9:0==00,/@@;;B888<<:@AB;;;?;;7;BCB@@>::::==7>@AA
@ATNG8:04111:00855
GATGGTAGGACGAGCGTCTGAGAGGTACTCATTCGTTTCGGAAGAGACAGGTACGTTAATAGTTAATAGCGTACTTCTTTTTCTTGCTTTCGTGGTATTCTTGCTAGTTACACTAGCCATCCTTACTGCGCTTCGATTGTGTGCGTACTGCTGCAATATTGTTAACGTGAGTCTTGTAAAACCTTCTTTTACGTTTACTCTCGTGTTAAAAATCTGAATTCTTCTAGAGTTCCTGATCTTCTGGGCAGACTCTCACACGCCTACCATCGACACTCCAAAGTCT
+
BBBB<ACC?ABBCCCCDCCCCDBC?CCCCCBB?BAAB=BC?B?CDDCCBB=CDDCC?C?CCBB?C@CDDDBBBDB<>>===,9929<>@:@B@@=AA@;AB=BABCBC@ECCDDCBB?CCB?B?CDCCCCBB>ABBB?CBBCCCCAAACCCBBAA=@??<@B>B@BBBCCCCCB>B:999-9=@9::9:*;CBBB>BCCCCCCCCD@CCCC5CCBCC?B@BD?BB@CCCD=A=AAACCC?B>AA<ACCCCDCCCBBBBBB?B@?>@BBBBBBBAB?BB<CB??
@ATNG8:04119:00888
GATGGTAGTGCGTGAGAGAGAGACCCAGAAGATCAGGAACTCTAGAAGAATTCAGATTTTTAACACGAGAGTAAACGTAAAAAGAAGGTTTTACAAGACTCACGTTAACAATATTGCAGCAGTACGCACACAATCGAAGCGCAGTAAGGATGGCTAGTGTAACTAGCAAGAATACCACGAAAGCAAGAAAAAGAAGTACGCTATTAACTATTAACGTACCTGTCTCTTCCGAAACGAATGAGTACTACTCTCAGAGACACACTACCATCGACACTCCAAAGTCT
+
54<<7<BBCCCCACBHFCBAA?;;;)5?<8CAA;:6@B>BBB::4=8CB@B????A?===+=6@A;<A;DCBAA:??BBBBB5?A<@2;;;09<A9696<?CBDD@C@CC@CCC?BBCBCBBBDCDCCBBCD?CCCC<??BBBBBB9@;@::7;CCCCDDC?@AADAA?CC>A@B>ABCBB=@?=9::999(8>:>888??@@E<@;>>>B:>:=@C;;8;C@@@BC@C@CCC=BBD@CCCBBBCBBBBCBBBBBBBBA>>AAAA=BAB>676==>:><6A:;:
@ATNG8:04124:00855
GATGGTAGTGCGTGAGAGAGAGACCCAGAAGATCAGGAACTCTAGAAGAATCCAGATTTTTAACACGAGAGTAAACGTAAAAAGAAGGTTTACAAGACTCACGTTAACAATATTGCAGCAGTACGCACACAATCGAAGCGCAGTAAGGATGGCTAGTGTAACTAGCAAGAATACCACGAAAGCAAGAAAAAGAAGTACGCTATTAACTATTAACGTACCTGTCTCTTCCGAAACGAATGAGTACACATCGTCGTGTCGTGCTACCATCGACACTCCAAAGTCT
+
96==?BC===B=@@CCBCCCCMCBB>BBB>B;::A@8?6>?B=>DC?@?<?B?@AABDCC+=6===BBBBBA==6==AAAAA0>>:>2::/5<<7=666:=@00+0;@@<A?A????ACCB;;;CAAACBB@B;;;>@@@?CCCD>B@BBB=BBBABCDD?B?@@@??BF@BBB?BBBBD=A:93:====.6<6<///76:<=;>:=>=<:>;?@CDD@D;;<BCB?A????9?BB?ABAA??9:9BC999CBAAAB?@?BBCC?CBBBBBBAAB@BB=BAAA
@ATNG8:04084:00933
GATGGTAGCACGACACGACGATGTGTACTCATTCGTTTCGGAAGAGACAGGTACGTTAATAGTTAATAGCGTGCTTCTTTTTCTTGCTTCGTGGTATTCTTGCTAGTTACACTAGCCATCCTTACTGCGCTTCGATTGTGTGCGTACTGCTGCAATATTGTTAACGTGAGTCTTGTAAAACCTTCTTTTTACGTTTACTCTCGTGTTAAAATCTGAATTCTTCTAGAGTTCCTGATCTTCTGGGTCTCTCTCTCACGCACTACCATCGACACTTCCAAAGTCT
+
@@BB?BB@>=996<==>>655<BBCHCBCC@@?@BBA<@@?A?@@@@?BA>=:>>>=@:?@@;=@?BAAABBCA?477777$/94;//(//--(--/(/9388939;7;;@@AA@?;?AA<A;A@@==<8969@AA;???:;;=>=?@??>::<9///9::595=?@@???AA<;;;CB5A<?=?@AAA/AA666.666//-9,,-)---)-698>493//+/===?>><><?==<AB<????:?A@@@?@??>=AAAA<>=@<::;8;=;////9==6=:>>
@ATNG8:04088:00931
GATGGTAGCTCACGTACGTCACACGTACTCATTCGTTTCGGAAGAGACAGGTACGTTAATAGTTAATAGCGTACTTCTTTTTCTTGCTTTCGTGGTATTCTTGCTAGTTACACTAGCCATCCTTACTGCGCTTCGATTGTGTGCGTACTGCTGCAATATTGTTAACGTGAGTCTTGTAAAACCTTCTTTTTACGTTTACTCTCGTGTAAAATCTGAATTCTTCTAGAGTTCCTGATCTTCTGGATAGCGACGCGATATACTACCCTTCGACACTCCAAAGTCT
+
66<>8=B=B=>@@>>>666;;9569;;;;;;=8<<<=3:>5;9=BBCFBB??>?@@<?<?;??8:6:::;A<88=7<<?==+=855;:;-589:.33828<6373978/5/..333837;B;>8=<B66698488//(/---//5779=;;;9//(/.-,36(-).5558::;;152222&2.5276989)//797(--4--,2--.333)377..-.47727885///3838<88:<5;>>5<@A:9:7:9:99977988555(-0666----7-33-6;;:
@ATNG8:04096:00903
GATGGTAGGACGAGCGTCTGAGAGGTACTCATTCGTTTCGGAAGAGACAGGTACGTTAATAGTTAATAGCGTACTTCTTTTTCTTGCTTTCGTGGTATTCTTGCTAGTTATACTAGCCATCCTTACTGCGCTTCGATTGTGTGCGTACTGCTGCAATATTGTTAACGTGAGTCTTGTAAAACCTTCTTTTTACGTTTACTCTCGTGTTAAATATCTGAATTCTTCTAGAGTTCCTGATCTTCTGGATATGAGTGACTCGTGCTACCATCGACACTCCAAAGTCT
+
BCCC?B@@?@AADCDBBBBCCBCC@CBBCDCB@BBBB>BB?B?CCBBBCC=BBCCC@D@B@BC@G>BBDE@B@CC?BACCC1CC?BBCC>CCBB?BBB=BC>AABCBC?CCBCCCCC?B@B?C@CEEDCBBCACCCC?CCBBBBBBDBBCCAAAB>BCC@?><?@BBBCCBBBC@CCCCC9@=@;::999*:??AC=CBBCCDCAAB@CC>CDBBACD@C?CC=BBBBCAB>A?BBBA@@<?@C@CCDDCB@BDBBBBBA@@C@@>@BBBCB?@@C<@>8><77
@ATNG8:04103:00927
GATGGTAGGACGAGCGTCTGAGAGGTACTCATTCGTTTCGGAAGAGACAGGTACGTTAATAGTTAATAGCGTACTTCTTTTTCTTGCTTTCGTGGTATTCTTGCTAGTTACACTAGCCATCCTTACTGCGCTTCGATTGTGTGCGTACTGCTGCAATATTGTTAACGTGAGTCTTGTAAAACCTTCTTTTTACGTTTACTCTCGTGTTAAAAATCTGAATTCTTCTAGAGTTCCTGATCTTCTGGATACACTCATGTGCACCTACCATCGACACTCCAAAGTCT
+
A=CC=CCE?;66@ADDBBBBBBBB>BBBBBAA=@BBB>AB>B@DBBBIIIACCCCC@B?AAAA>B@BCBHCA@@C?AACEE5BB?ADDD>@@;;7;BC>BB?@@@BBB@BHHKECCC?BBB:;:;ECCCBBD@CCCB@CA@@BBAAACCABABBB?CBB?BB@B@BBCBBBBCCADBBBB9B>B=;;;;;*;@AAB<B;;<;;B:9:9>=>=,===9929;>>;@BB@@@A=@<@BBBCD?BBIGGCCCBBDCBBA@@CAA>??@<@@@ABBBB@@=AA9A000
@ATNG8:04107:00890
GATGTGTGCGTGAGAGAGAGACCCAGAAGATCAGGAACTCTAGAAGAATTCAGATTTTTAACACGAGAGTAAACGTAAAAGAAGGTTTTACAAGACTCACGTTAACAATATTGCAGCAGTACGCACACAATCGAAGCGCAGTAAGGATGGCTAGTGTAACTAGCAAGAATACCACGAAAGCAAGAAAAAGAAGTACGCTATTAACTATTAACGTACCTGTCTCTTCCGAAACGAATGAGTACATAGATATACGTATAGCTACCATCGACACTCCAAAGTCT
+
@@<99CBBBCCFHCCBDCCCAAA=BCGABBBB@@<??AABCCAB>BC>@>ABBBBBBB3B?DBAAABAAAAC7AA9:::5:A=A5;;;.;AA<ACCCEDDDC>B=??;@@A>ABBCCBCCCCBBBC@@@ABABB?AAAACC@A=B=A;;7;CBDCDBA?CCCCCC?CC@BBB=@@@@@;9:9<ABBBB3>>8=888>AAAB=B=@@==:=;>>CCD@CDCBBCC=A>AAA<CBB???>BBBBBBC?>>BBBB>AAAACCAAA;>>>@;;;@@@=AA:A>>=
@ATNG8:04116:00934
GATGTAGCGAGCGAGTGTGTATACCAGAATATCAGGAACTCTAGAAGAATTCAGATTTTTAACACGAGAGTAAACGTAAAAAGAAGGTCTTACAAGACTCACGTTAACAATATTGCAGCAGTACGCACACAATCGAAGCGCAGTAAGGATGGCTAGTGTAACTAGCAAGAATACCACGAAAGCAAGAAAAAGAAGTACGCTATTAACTATTAACGTACCTGTCTCTTCCGAAACGAATGAGTACGAGAGAGCACACGTGTCTACCATCGACACTCCAAAGTCT
+
CCCCBCDDDCBBBCCCCCECCCBC?CCC?BBBBBB<?<?BCCCBB>@@=@>BCCDDBDC5D@CCEECCCBBBD>CC@????0?B=C@AAAACEE@BAAABBDBB?B?BB?BCC?CCCEDBBBCBBDCCCDC?CCCC=AABBBCBB?B?B??<?CBBAABC?AA>>>A>CC>@@B<??>==6:66067787(8>8>788AABBA<A;@@BC6868@CBB?CCCCCCC@C@BCC=CCC?AABBBBBBBB@BBBBBBBB@BBBBBBB?B@==>@<<;>=BD:A677
@ATNG8:04122:00938
GATGGTAGAGTACAGTGTAGTAGACCAGAAAGATCAGGAACTCTAGAAGAATTCAGATTTTTAACACGAGAGTAAACGTAAAAAGAAGGTTTTACAAGACTCACGTTAACAATATTGCAGCAGTACGCACACAATCGAAGCGCAGTAAGGATGGCTAGTGTAACTAGCAAGAATACCACGAAAGCAAGAAAAAGAAGTACGCTATTAACTATTAACGTACCTGTCTCTTCCGAAACGAATGAGTACGTGTGACGTACGTGAGATCGACACTCCAAAGTCT
+
BBAB8;;;<666<666?====BB@A=@CCG?DBBBCB>A????BBBB?CG?B??==999::(9<ABABCCB>==;1=;A>@@@1BD?B>BBC7ABB?BB;;9BBBB?B@BC@BBB?BB99;CCCBBCCBA@@C?AADD?AACCCCBB=A<@;;6;C::;BBC@GBA??C@BB>AA:7=::77....)/8>>@,==1;:=:::>>>5;7:@BC=A=A>BBDACCB::9A@D@CDD=CBB?@?>A@ACA999@EBBBBAB???=@>;00/>:::;??7B775
@ATNG8:04125:00901
GATGGTAGGTGCCATGAGTGTATCCTGAAGATCAGGAACTCTAGAAGAATTCAGATTTTTAACACGAGAGTAAACGTAAAAAAGAAGGTTTTACAAGACTCACGTTAACAATATTGCAGCAGTACGCACACAATCGAAGCGCAGTAAGGATGGCTAGTGTAACTAGCAAGAATACCACGAAAGCAAGAAAAAGAAGTACGACTATTAACTATTAACGTACCTGTCTCTTCCGAAACGAATGAGTAACCTTTCAGACGCTCGTCCTACATCGACACTCCAAAGTCT
+
6===?CC>:==CAFBBAA@@@???:BAA9<>BBCC@C@B@A>===*00*/49>:>=CCC1B>@@@>@@@?@@?6==888888$79478999,5772862/888//-.0775;9>:====>>??B@@<;;AAA;??AA<>>>>:::@<@;@@@9=;;;=>BE;@?>>;<8;D>@@@:==<=<4<:;5:====/88077::==>A>><>=A;;;=B=>9///499;;=>?8=9=@@9A>><>>?>8838;@D8>>@@AB==>=>>;AA@???AA???ED<>>9>???
@ATNG8:04130:00893
GATGGTAGTATAGAGCTCTACATAGTACTCATTCGTTTCGGAAGAGACAGGTACGTTAATAGTTAATAGCGTACTTCTTTTTCTTGCTTTCGTGGTATTCTTGCTAGTTACACTAGCCATCCTTACTGCGCTTCGATTGTGTGCGTACTGCTGCAATATTGTTAACGTGAGTCTTTAAAACCTTCTTTTTACGTTTACTCTCGTGTTAAAAATCTGAATTCTTCTAGAGTTCCTGATCTTCTGGATATGAGTGACTCGTGCTACCATCGACACTCCAAAGTCT
+
44995:;=B=>@A;<<;;>A<B@ABA@@@BAB?A@@?8::6:?@A@BBAA>ACEBB>A>ACBB@B;=:?=8558>4>DFDE.;;.7555(2;9:3;7;17:;?==<@@7;;=<><8806=<6<;=====>>B=AA??:>=@@BB;;;AA@@>==>:==<<=>:>;?@@?????@@:@AA2>:=5:::::*:>===5=?;;;A;;;@;;@@@,=///=7=9??<??B???B7;6:A@=>><==><@@;=66688<66;AAAA==>=@@@@>>>>887==66666
@ATNG8:04131:00895
GATGGTAGTGCGTGGAGAGAGACCCAGAAGATCAGGAACTCTAGAAGAATTCAAGATTTTTAACACGAGAGTTAAACGTAAAAAAGAAGGTTTTACAAGACTCACGTTAACAATATTGCAGCAGTACGCACACAATCGGAGCGCAGTAAGGATGGCTAGTGTAACTAGCAAGAATACCACGAAAGCAAGAAAAAAGAAGTACGCTATTAACTATTAACGTACCTGTCTCTTCCGAAACGAATGAGTACTGTATCTATGTGTGCGCTACCATCGACACTCCAAAGTCT
+
55<=8=;;;>><<<;A=665=999)459.555444.45445488;-33-3233,333333$348896668//*/>19///////#59495;;<0>?@:>?>BBA=?A>A@CD?CA@;>?<<@@BBAAA@AAABB?AAB>:::::@::9?C?CAA><BA>>>4813338886:;/438.338590825+566666$27.522577757195;=<8=A;AAB::4;:9;>?A?A?@@@9@<<9?>@@CBBBBA@@A@988<=898;;<993:<<:77::::4:A9B999
@ATNG8:04132:00914
GATGGTAGACACGTGTGCTCTCTCGTACTCATTCGTTTCGGAAGAGACAGGTACGTTAATAGTTAATAGCGTACTTCTTTTTCTTGCTTTCGTGGTATTCTTGCTAGTTACACTAGCCATCCTTACTGCGCTTCGATTGTGTGCGTACTGCTGCAATATTGTTAACGTGAGTCTTGTAAAACCTTCTTTTTACGTTTACTCTCGTGTTAAAAATCTGAATTCTTCTAGAGTTCCTGATCTTCTGGGATGTGTGCGCAGTGCCTACCATCGACACTCCAAAAGTCT
+
66>>:=BBABCCC<D=9;ADBBABBB@@@C@@?ADCE=CC?A<BABCC@@<@BCBB>B>BBBB>B?B@@BBC>=;:;?A?A/>=:>9771:@?A>AB>9;:188;>AC<?>?>??@A=@@@;><>AAA@@@A<@???<@@C==>?AA===@;;;>5;;;;??<?=AA@@@@@>>:>@ACC6;7;=AAAAA/AAAAA8<:99:;::;B=AAAA/A@@@A;>:>>;????>>><><A@>>==8=<>>6?:::??><==@@@@@:=;;5;;;=>>>AA>1888,8;77
@ATNG8:04094:00967
GATGGTAGCGAGCGAGTGTGTATACCAGAAGATCAGGAACTCTAGAAGAATTCAGATTTTTAACACGAGAGTAAACGTAAAAAGAAGGTTTTACAAGACTCACGTTAACAATATTGCAGCAGTACGCACACAATCGAAGCGCAGTAAGGATGGCTAGTGTAACTAGCAAGAATACCACGAAAGCAAGAAAAAGAAGTACGCTATTAACTATTAACGTACCTGTCTCTTCCGAAACGAATGAGTACGATGAGATCTCGTGTGCTACCATCGACACTCCAAAGTCT
+
777749<ADBBB=<<;?CDCDB;;;:9698@@BA;=4949?<<@BB:<<;A=><;==@@@+D>BBCGFIEBBBH>BBAA@A@0AC>C5<;;*;CD=BBBBCDCBB@B?BB>AAD?BB>?@CBBBBBBBBBBCBDCBB>@@@BBAAC=B;B;;7;CBBCECB@@@@BBC@BB?BBA<@?999+9:9899999(9>9@???BBBAA=D<A>?@<@=<=C;;:;ECBBCD@C@BAD>DBB?:99@@ACAAABBCBBAAAC@>>988>A;??@>>?B;;;188-:@>@
@ATNG8:04107:00940
GATGGTAGGTGCACATGAGTGTATCCAGAAGATCAGGAACTCTAGAAGAATTCAGATTTTTAACACGAGAGTAAACGTAAAAAGAAGGTTTATCAAGACTCACGTTAACAATATTGCAGCAGTACGCACACAATCGAAGCGCAGTAATGATGGCTAGTGTAACTAGCAAGAATACCACGAAAGCAAGAAAAAGAAGTACGCTATTAACTATTAAACGTACCTGTCTCTTCCGAAACGAATGAGTACTATGTAGAGCTCTATTACTAATCGACACTCCAAAGTCT
+
=>>>@CCB=C<BA;==BCCDDCCCB?BAA=@@A@@>;A>;;;AAAB@BC@B@CCA;;;;;*;=;;;;;;@=999,99=9999(4/)/)//(///83////:::;;8?788:>>?37998;CCAABCBCCBBB@B@@@<???===::39>>..).8.--66=3?9><>><@@=B;<7;;<@@6;//(/6666)--(....7789:5946655/55'289;;9=>===@?:>69:964=@?ABBGBBBBBBAABDCCCBBBBB?B>AB=BA>==??<=9@@6=///
@ATNG8:04114:00988
GATGGTAGCGCACACATAGATACAGTACTCATTCGTTTCGGAAGAGACAGGTACGTTAATAGTTAATAGCGTACTTCTTTTCTTGTCTTTCTGTGGTATTCTTGCTAGTTACACTAGCCATCCTTACTGCGCTTCGATTGTGTGCGTACTGCTGCAATATTGTTAACGTGAGTCTTGTAAAACCTTCTTTTTACGTTTACTCTCGTGTTAAAAATCTGAATTCTTCTAGAGTTCCTGATCTTCTGGACAGAGTGTGCAGATACTACCATCGACACTCCAAAGTCT
+
55558<;;;;@B@<@999<<@@C?@<??>B:9-9=>>6==25.69;=?CB@BC>?><@=?>??;A=;;;:44444.4333&3;-333991773736;;;643.38888<<=??CDCCCACCC@B?BBBCAB;;7;CBB?BBCCCCCCDDCBBBB::;:CC@AA?A@BBCDBBBCD@BBFDD5;6;<A@CCD5BCCDF=AACBDD;;;G?BBBB2BBBAA?A?CD@CCCCDBB?B@CCCBBC=A@C?BCCCBBBCCCBBBCBAAAAA=@@@@ACC999@CC=B;;;
@ATNG8:04115:00959
GATGGTAGCTATACGTATATCTATGTACTCATTCGTTTCGGAAGAGACAGGTACGTTAATAGTTAATAGCGTACTTCTTTTTCTTGCTTTCGTGGTATTCTTGCTAGTTACACTAGCCATCCTTACTGCGCTTCGATTGTGTGCGTACTGCTGCAATATTGTTAACGTGAGTCTTGTAAAACCTTCTTTTTACGTTTACTCTCGTGTTAAAAATCTGAATTCTTCTAGAGTTCCTGATCTTCTGTCTGCGCTGATATGCGCTACCATCGACACTCCAAAGTCT
+
@ABD?>@<;==@??=>?BBBC=B=>>?@ABBB@BBBB>BD@D@<<9BCDC?BBBAB@D@AAAB>A>ACCFECBBB@BBDCC2=<8<888-8BBB?BBC=A@>@B@?@?<>@A?AA;;7;?F;C9;>>@>>>><BBAA;?@@@A==>@@@@@;;<A<>>>=AD=A=>>>???AAA==ACCC5@<@;<<<<<.:>8880777///;88==ACCC/A??@@<@<@@<@>>>>>=;@8==B?==:>>A@?>=;=><>AA@A@@=>>@@<@@>>===A<8369.7332
@ATNG8:04124:00940
GATGGTAGTGATACAGATCAGACACCAGAAGATCAGGAACTCTAGAAGAATTCAGATTTTTAACACGAGAGTAAACGTAAAAAGAAGGTTTTACAAGACTCACGTTAACAATATTGCAGCAGTACGCACACAATCGAAGCGCAGTAAGGATGGCTAGTGTAACTAGCAAGAATACCACGAAAGCAAGAAAAAGAAGTACGCTATTAACTATTAACGTACCTGTCTCTTCCGAAACGAATGAGTACGATGAGAGAGCTCTCCTCTACCATCGACACTCCAAAGTCT
+
DGBC@CCCBCCCCCJCCCBCCCCCC@BBB?BAB??@@C@BBB@AAC?BB?C@BB??>C>C+A<CAACAAAAAAA:>=ACEEH3CB@B5;;;*:AA?CBBBCEECB?B?BD@BBB?BBBBCCBBCCCDCCBBC?CCCC<@@BBA?AA=@?B??=@BBBCACD?AAAAA@?BC>BBB598=><5>=:4:<<==.=?;?;;;BBBBA<A;@@@@<@9>@CBA?AAA@@@@<?<?AB>CBB?BCBBBBBBBBCCCCA@@@@@@@;<<<<<9=AABB@>>>><AA8A787
@ATNG8:04124:00946
GATGGTAGCTATACGTATATCTATGTACTCATTCGTTTCGGAAGAGACAGGTACTTTAATAGTTAATAGCGTACTTCTTTTTCTTGCTTTCGTGGTATTCTTGCTAGTTACACTAGCCATCCTTACTGCGCTTCGATTGTGTGCGTACTGCTGCAATATTGTTAACGTGAGTCTTGTAAAACCTTCTTTTTACGTTTACTCTCGTGTTAAAAATCTGAATTCTTCTAGAGTTCCTGATCTTCTGGGTCTCTCTCTCACGCACTACCATCGACACTCCAAAGTCT
+
<<=@@CBBCCCCCCCCDCCCCDDBBDBCBC@?<@@@A<BC@E@BBBBB?>9;?787.:<@ADDAC@CCBCCDBBB=@@@@@0BB@CCCE>CCAB?BBB;994;:BCCCABCBBBBCC@AAA?A?BBB??>@A@BCDC?AACBBAA@B?BBB@;;?78;;<AA>D=B<==?@A=>:=?BDD;D=D:>>AAA/AA;;;0666///<76;<@@?@.9525?3;3=>4=B??===;?;>>A>>>588??9?B???@@C;;;=>?????@=;;;?@@@@>:679.9---
@ATNG8:04129:00980
GATGGTAGACACGTGTGCTCTCTCGTACTCATTCGTTTCGGAAGAGACAGGTACGTTAATAGTTAATAGCGTACTTCTTTTTCTTGCTTTCGTGGTATTCTTGCTAGTTACACTAGCCATCCTTACTGCGCTTCGATTGTGTGCGTACTGCTGCAATATTGTTAACGTGAGTCTTGTAAAACCTTCTTTTTACGTTTACTCTCGTGTAAAATCTGAATCTTCTAGAGTTCCTGATCTTCTGGGTCTCTCTCTCACGCACTACCATCGACACTCCAAAGTCT
+
<<<C7666=<@:96=<<566=:::=665;>::7;@BB<AA?B?B?>????;?;;<>8?6=;=?<A;?????@:996ABEDE.;;.:887'2<98/7==89<4562255.5555556=32555827@>>;;8818=AA7;;>>><@?><<<A=<:94:99<??=?<?AAA@???B=AA@AA6@<@;>;>>>,66366(--3---776;;;;-;:766*//94999>///5:5::>;::+//<=6<<<@A===@@@ABB?>??@<>>?<:9:666566.67=6
@ATNG8:04086:00991
GATGGTAGCATCATGCATATCTCACCAGAAGATCAGGAACTCTAGAAGAATTCAGATTTTTAACACGAGAGTAAACGTAAAAAGAAGGTTTTACAAGACTCACGTTAACAATATTGCAGCAGTACGCACGCAATCGAAGCGCAGTAAGGATGGCTAGTGTAACTAGCAAGAATACCACGAAAGCAAGAAAAAGAAGTACGCTATTAACTATTAACGTACCTGTCTCTTCCGAAACGAATGAGTACTGCGTCTCACTCTCGCCTACCATCGACACTCCAAAGTCT
+
@<BB:===<>@@CBABABBCCCC@@=@@@;@A@A?@=?@DCB??BC@CC?B?::8=8888+88;A?DBC@A==>6=>ABCDC3BC=A5;;;&9<<7=A<@>B@BC=@<@@<@BB=@?BBCCABBCCDCCBBB?B@@@8;:BBCBBC40+000,0>>>AADD@BBDBBB?BB@>>>?BBBAA89999=====,;=9:///==A@@<@=A>>><?=BBCCC@BCBBCEC?C?AAC=A9:8:??AABC???BCAAACCCCCCBB?BCE?AACCCCBCBC?BB>CBBB
@ATNG8:04090:01034
GATGGTAGGAGACACGTCGCACACGTACTCATTCGTTTCGGAAGAGACAGGTACGTTAATAGTTAATAGCGTACTTCTTTTTCTTGCTTTCGCGGTATTCTTGCTAGTTACACTAGCCATCCTTACTGCGCTTCGATTGTGTGTGTACTGCTGCAATATTGTTAACGTGAGTCTTGTAAAACCTTCTTTTTACGTTTACTCTCGTGTTAAAAATCTTGAATTCTTCTAGAGTTCCTTGATCTTCTGGGCTGCGCTGATATGCGCTACCATCGACACTCCAAAGTCT
+
BBBG@CDC@CCCB?@>@>==BBAAEC>>>?BB:CBDE=B@<@;995::;;8<<77;;@,0//;6;8::>CC==8A<9:999$260668808;==00/:5>>/2675<>:=>>B>>>A;>=>8=:=>CA;;;>=>>=?18888=AA???@A@@???7;;=:=<5:49>>=>>CCB:<=BBB5@<?<??AAA/@@AAA6::===??;;<=AAAA/@;;7;D:>;;;7;DA=67659)/(/<9:>5---7.7---;866:>?==>@@@>?;>>>BAAA>==89929;66
@ATNG8:04095:00990
GATGGTAGAGTATCATGTGTATCTCCAGAAGATCAGGAACTCTAGAAGAATTCAGATTTTAACACGAGAGTAAACGTAAAAAGAAGGTTTACAAGACTCACGTTAACAATATTGCAGCAGTACGCACACAATCGAAGCGCAGTAAGGATGGCTAGTGTAACTAGCAAGAATACCACGAAAGCAAGAAAAAGAAGTACGCTATTAACTATTAACGTACCTGTCTCTTCCGAAACGAATGAGTACTACTCTCAGAGACACACTACCATCGACACTCCAAAGTCT
+
55<=:>CCDCCCCBB=;;CBBBBBC@BBB@AABCCC@B?BBFDDBB?BD?C=AB@9999*:<CEDDDDDCCCC=CC99999*9A=G2;<09<<7<<;<?CBBB<><>C?BBB@BBBBBCBBCCECCCCCC?CCCC?C@ABBB>>:?;?@@?BBBBBCBA>BBBBBA>BB@BB@=??===6@?@<@AAAA/AA=A877@?@>?9>:>ADD;A<AACAA>ACBBBCC@C?CCC=CCC@CAAABBBBBBBBBBBC@??BBBBBBBB>??>===>><;/55(;??@
@ATNG8:04108:01010
GATGGTAGATATATGCACGCTCTACCAGAAGATCAGGAACTCTAGAAGAATTCAGATTTTTAACACGAGAGTAAACGTAAAAAGAAGGTTTTACAAGACTCACGTTAACAATATTGCAGCAGTACGCACACAATCGAAGCGCAGTAAGGATGGCAGTGTAACTAGCAAGAATACCACGAAAGCAAGAAAAATAAGTACGCTATTAACTATTAACGTACCTGTCTCTTCCGAAACGAATGAGTTCTGTATCTATGTGTGCGCTACCATCGACACTCCAAAGTCT
+
<=AE@BBBB@=??>CBBBBBBBBBB?ABB?AA@@??<??AABCBAA=@B?B;@A@@?>>?+@@BCBCB>>A9:;/:=;;;;;*9C>C4;;;-;=A9?CBBCCBCC?A>AC=AAB?CBBBB;;;BCCBCCDGD@CCCF@BAAAAABC@D@C::;;CFDCCB?BBBB?><?D?????BBA@@5=00*00000'/=698<<=>;;;<A;??>>:=8=8;;;=A@@@BCE@B?BCD<BBC=AAA??<?BBBCED@@@CAAACCAAABB999BBBC???=:>=7AAAA
@ATNG8:04109:01008
GATGGTAGTAGTACACTAGTCATACCAGAAGATCAGAACTCTAGAAGAATTCAGATTTTTAACACGAGAGTAAACGTAAAAAGAAGGTTTTACAAGACTCACGTTAACAATATTGCAGCAGTACGCACACAATCGAAGCGCAGTAAGGATGGCTAGTGTAACTAGCAAGAATACCACGAAAAGCAAGAAAAAAGAAGTACGCTATTAACTATTAACGTACCTGTCTCTTCCGAAACGAATGAGTACACATCGTCGTGTCGTGCTACCATCGACACTCCAAAAGTCT
+
BBAA?B@@@CBB?C@CCCCCBCB@A:?@@<ABBBGFE?BBCCCBB@BB@B?@A<89999):;@ABABACCAAA<A?A@@@@+>B;>2;;;-;CD@GDCCDLBBB@B@CC@CBB=??9:;FLJCBBBCDD@@>@FDD@BBBBA@AB@B@B@?>@CCCCABA?CCDBBB@AA<@@@;?=0000+00/)//////%/83:625>>?>@6957;=>:>;?ABA@>@B@@@??<??AAB=BBC@BBBAABCBBBBBBAAAACA???CBBAB>ABBBBBAAAA3999+:?>=
@ATNG8:04118:01030
GATGGTAGCACGACACGACGATGTGTACTCATTCGTTTCGGAAGAGACAGGTACGTTAATAGTTAATAGCGTACTTCTTTTTCTTGCTTTCGTTGGTATTCTTGCTAGTTACACTAGCCATCCTTACTGCGCTTCGATTGTGTGCGTACTGCTGCAATATTGTTAACGTGAGTCTTGTAAAACCTTCTTTTACGTTTACTCTCGTGTTAAAAATCTGAATTCTTCTAGAGTTCCTGATCTTCTGGGATGTGTGCGCAGTGCCTACCATCGACAACTCCAAAGTCT
+
@ACEABBDDCBC=??>BBB@?@CBCCCBCB@@=@AAA<AB?B?CCAABBC?ACBBB>A=@A>>4<<>?ABB@@@@987889';84:852'27;1;;>>?=:94:9@=;=:=@@@AAAA=AAA5959:9<<=995:@CB<AABBB?>?@AB@@@>>>7;;;=@@<?<AAA>>>@?D:>>ACD5?8=47666(8>>>A;;;;9:<=;;:18:8:):9;6=9=7//-/<<<?>><>=BA???@876==6=676===>>>A>>==:====A?<89//*/;<677.7::/
@ATNG8:04119:01004
GATGGTAGTCTCAGATAGTCTATAGTACTCATTCGTTTTGGAAGAGACAGGTACGTTAATAGTTAATAGCGTACTTCTTTTTCTTGCTTTCGTGGTATTCTTGCTGGTTACACTAGCCATCCTTACTGCGCTTCGATTGTGTGCTGTACTGCTGCAATATTGTTAACGTGAGTCTTGTAAAACCTTCTTTTTACGTTTACTCTCGTGTTAAAAATCTGAATTCTTCTAGAGTTCCTGATCTTCTGGACGACGCGCACTGACACTACCATCGACACTCCAAAGTCT
+
;<:<055;;;;;<=@;9:B>?==<=555555<8=???>0<15.59555;:5::<<;7A7?;:<9?<==<>54488.44<<<)<<455>>4?;6646<GABB@B@@A:@:>@AAABAB=@@A?A?@:98=?=;:=AAA;C000=000.-85<///<;5;994::8<7;<<;;;;99749999&57<755559$5@>><<;;AA;96955.5555$55455.5.5;9?B=BA<<8;9;;;:492439<@:5995555554555555:<5565:::555;8<<4<<;=
@ATNG8:04123:01024
GATGGTAGCTATACGTATATCTATGTACTCATTCGTTTCGGAAGAGACAGGTACGTTAATAGTTAATAGCGTACTTCTTTTTCTTGCTTTCGTGGTATTCTTGCTAGTTACACTAGCCATCCTTACTGCGCTTCGATTGTGTGCGTACTGCTGCAATATTGTTAACGTGAGTCTTGTAAAACCTTCTTTTACGTTTACTCTCGTGTTAAAAATCTGAATTCTTCTAGAGTTCCTGATCTTCTGGAGATATCATCTGCGAGCTACCATCGACACTCCAAAGTCT
+
55::8<=BBBBBCCABADCEDCB?A@AABBAA=@@BC=BB?A=::9BBCB?BBBCB>A?ABAA@C999A@<B==B?BBBBB3A=9=888)5=;<5=874:>;?AB<<=<A855=?>?<>AA<?:=>>8858<;ACAA:>>=9999888>@>=9884///49;060:AAA???BC:=8888)87<78888)8=<<=6===///8:6:08787(6;>>A<@<?@<?@@@>===B=BBBB=>:=@@5:;:<==?@@>>>?@@@>==@<===>>>@???=BE:??==
@ATNG8:04125:01017
GATGGTAGGTGCACATGAGTGTATCCAGAAGATCAGGAACTCTAGAAGAATTCAGATTTTTAACACGAGAGTAAACGTAAAAAGAAGGTTTTACAAGACTCACGTTAACAATATTGCAGCAGTACGCACACAATCGAAGCGCAGTAAGGATGGCTAGTGTAACTAGCAAGAATACCACGAAAGCAAGAAAAAGAAGTACGCTATTAACTATTAACGTACCTGTCTCTTCCGAAACGAATGAGTACCTCTCAGACGCTCGTCCTACCATCGACACTCCAAAGTCT
+
ABBC=@@@<@=B>?@@CBBBC@@@@:@@@;??@@CB@E@DCABBBBACC@C?BB@;;;;;*;?BBCCCBBC;;;0;A;;;;;*;@=A@CCC;CAA?ABB@AAA@@=A?CC@BBB?BBBBCCCCCCBBBBBBC@CCAC?BBCBBBBC<?<??@<@C@@?CCD?AAAAAC?CC=A@C@CCBA@9>><9:::::*7;57///::=@B=B=@;;;=H:>>CAA=ABBBBBB@B@BBC;@@@=@@@ACBD?BBBCBBBBBBBAABD=>6757@@ACBA?<<7=@6<///
@ATNG8:04131:01035
GATGGTAGGACGAGCGTCTGAGAGGTACTCATTCGTTTCGGAAGAGACAGGTACGTTAATAGTTAATAGCGTACTTCTTTTTCTTGCTTTCGTGGTATTCTTGCTAGTTACACTAGCCATCCTTACTGCGCTTCGATTGTGTGCGTACTGCTGCAATATTGTTAACGTGAGTCTTGTAAAACCTTCTTTTTACGTTTACTCTCGTGTTAAAAATCTGAATTCTTCTAGAGTTCCTGATCTTCTGGGTCTACGCTCGTCGCGCTACCATTGACACTCCAAAGTCT
+
BC@@?BCC?CAABA@@EDDBAACC?CCCDCBC@CBBB=BD?C?CBBBDDD?DBABB?C<@ABC@G?BBCCCCCBB?@CDDD1BB?CBCC=BB@@?@CD@BB?::;BCCACCCCCFBB@BBB?B?CECCCBBB@CCED?AABBBBBBBEBACACCC@C??=?B?B@BBBCCCCCB=A;;;:.;>B=;;;;;*;AAAB>BHEHFFFCCC@CBDB3BBBBD@C@CC@CBBB@::7;?BCCCCC@BBCD=BCBBCCCCCBBAAAA@AAA?BB@ABABBBC?CD>D@??
@ATNG8:04086:01050
GATGGTAGTCTCAGATAGTCTATAGTACTCATTCGTTTCGGAAGAGACAGGTACGTTAATAGTTAATAGCGTACTTCTTTTTTCTTGCTTTCGTGGTATTCTTGCTAGTTACACTAGCCATCCTTACTGCGCTTCGATTGTGTGCGTACTGCTGCAATATTGTTAACGTGAGTCTTGTAAAACCTTCTTTTTACGTTTACTCTCGTGTTAAAAATCTGAATTCTTCTAGAGTTCCTGATCTTCTGGTAGAGCGTGCATATATCTACCATCGACACTCCAAAGTCT
+
CBBC@BCCCCCDCCCBBBBBBBCCCCCCBBBB?BBBC=CC?C@CCBCDCB?BBCCC@C?BBBB>C?CDBC@A@BA?@AA?@@(BB?ABBD>CCBB@CGC@CC?:9;CBCACCDCCBCC@DCC?B?CCCCCCCB>ABCC@CBBBBBCCBECCCBBA@>A??<?C@C?BBBBBCCCC@D@>>>7=;>;:9999*;CCCF=BCCCCCCHEC@BCBC5CBCCC?B@BC?CBBCAAA@D?BABCBD?AAC@CCCCCBBBCCBCCCBCA?AD@ABBABBCBBA=BB=B@??
@ATNG8:04086:01074
GATGGTAGTGTCATATGAGAGTGTGTACTCATTCGTTTCGGAAGAGACAGGTACGTTAATAGTTAATAGCGTACTTCTTTTTCTTGCTTTCGTGGTATTCTTGCTAGTTACACTAGCCATCCTTACTGCGCTTCGATTGTGTGCGTACTGCTGCAATATTGTTAACGTGAGTCTTGTAAAACCTTCTTTTACGTTTACTCTCGTGTTAAAAATCTGAATTCTTCTAGAGTCCTGATCTTCTGGAGAACACATGATACTCTACCATCGACACTCCAAAGTCT
+
BBCC@BBECBABABCBBBCCCCBBBBBB???@<@@AA=BD@DACCCBCCB>@@@;;658ADBBAD@CECCC<<0<6:<888'00*/9::5=<B>?B@B=AC=ABABDDACBCCCCCCACBB<?<?ABB@BAA<AB@@=AAAACCBBDCBCBBCCF@BBB?CC@C>A@BBCBDBB>A;;;;.;<@<;;;;.<ACCG=B@@A@BAAAA5;;;;*;AABC@CEFEABBB;;;BB>BBBBBB>BAB@DCD@CCCBCGBBBDCDBBB@DBBBBCB@???BB<B@A@
@ATNG8:04100:01056
GATGGTAGTATCTGCACACTCTGTCCAGAAGATCAGGAACTCTAGAAGAATTCAGATTTTTAACATCGAGAGTAAACGATAAAAAGAAGGTTTTACAAGACTCACGTTAACAATATTGCAGCAGTACGCACACAATCGAAGCGCAGTAAGGATGGCTAGTGTAACTAGCAAGAATACCACGAAAGCAAGAAAAAGAAGTACGCTATTAACTATTAACGTACCTGTCTCTTCCGAAACGAATGAGTACTGTATCTATGTGTGCGCTACCATCGACACTCCAAAGTCT
+
ABAA>BBBCCAB?@?=BCBJBB=@A;BCC?BBA;;9;?9>?@455>9=<8=>77773A?A.A48878;8333:9;.85222;;;*5526.555&226+222297755/545508855;99;CCCCBBBCCBBBC?DAAA>B@A@@@@B>B@CBB@BBBBAAAB?BDDDDD@BB@BBB?BB@@A3;;=7::9:9+:<:@;;;@@@>>9=:=>AD3637ABAB@BCBBCCC@C@BBB>BBB@BBBABBCCBBBBBBBBBAA>>>B@A>><>@AA@@@;;;188*;@@@
@ATNG8:04105:01073
GATGGTAGCGCACACATAGATACAGTACTCATTCGTTTCGGAAGAGACAGGTACGTTAATAGTTAAATAGCGTAACTTCTTTTTCTTTGCTTTCTGTGGTATTCTTGCTAGTTACACTAGCCATCCTTACTGCGCTTCGATTGTGTGCGTACTGCTGCAATATTGTTAACGTGAGTCTTGTAAAACCTTCTTTTACGTTTACTCTCGTGTTAAAATCTGAATTCTTCTAGAAGTTCCTGATCTTCTGGACAGAGTGTGCAGATACTACCATCGACACTCCAAAGTCT
+
55==059A;;6<>>>>?CBBDD@@@@A94433-355<4=>:>7;666::9)/////)/3///;-44)444444934405;=;;$333(3//:.///-837-/)/9(//389<7<>>:::00+000*07=@@>>?9949@AA8@959;99:9944/99;;6///7;:6;6<<;:8:://)/79::&4.484444&4499:4<<@=C;;99<.555&5////)/4::4757//)/;7;7=;>>;:5:54.4:9995>?BA@@CB@BBAAA?;;:@A:9:99=AC:B99:
@ATNG8:04108:01054
GATGGTAGTATCTGTCTACGAGAGCCAGAAGATCAGGAACTCTAGAAGAATTCAGATTTTTAACACGAGAGTAAACGTAAAAAGAAGGTTTTACAAGACTCACGTTAACAATATTGCAGCAGTACGCACACAATCGAAGCGCAGTAAGGATGGCTAGTGTAACTAGCAAGAATACCACGAAAGCAAGAAAAAGAAGTACGCTATTAACTATTAACGTACCTGTCTCTTCCGAAACGAATGAGTACTATAGACTATCTGAGACTAATCGACACTCCAAAGTCT
+
BCCBACCCCCBBCEBCBCCCCCBBB?CBC?BBCAAB?B=>>CBBBB?BD?B@BA?;==;;.;9?@@@@?BAAAF:@>:;;;;*;A=A5:9:&5<<9666=@@?>C?C@CB?@???BBBBCCCCBCBDDCBBA?CCBB?BBBBBBBB>C?B@@>ACBCBCCB?BBBBBC@BB?BBB>AACCC>B??;:=>>>/?A<@766AABAC7:7;@AA:=:=ACCC@CCBBBCC?A>AAA<ABC?BBBBBBCBAAAAACCA@CCCCCBBAA@BCBBBBBBB>??8?>>>
@ATNG8:04113:01089
GATGGTAGACATATCGTACTCTCTGTACTCATTCGTTTCGGAAGAGACAGGTACGTTAATAGTTAATAGCGTACTTCTTTTTCTTGCTTCGTGGTATTCTTGCTAGTTACACTAGCCATCCTTACTGCGCTTCGATTGTGTGCGTACTGCTGCAATATTGTTAACGTGAGTCTTGTAAAACCTTCTTTTTACGTTTACTCTCGTGTTAAAAATCTGAATTCTTCTAGAGTTCCTGATCTTCTGGCGCGTAGTATGTCGCCTTACCATCGACCACTTCCAAAGTCTA
+
DCCC?CCBDCCCCCBBCCBBBBBBCCCCCCBA>ABBD<BB<<;?B???BB?BBAAA?B@BEBB>@>B???A>>>><=9;;;*7=4=::186752<9;8<B378??==:=AAAA=>A;A??7;7;===>>>>;>>>A;==<;;;??C>>>A?;;<8>>><@D=A:@@@>>>@993:;<<<1<8>7;:AAC/AA888.666//.;88;9?>>?.=858@;A8>>8>>>>===:>;>>@@??<>>@=AAAA<<=<=>>=:;;*/*/72777732-222(,(,6,,,-67
@ATNG8:04120:01044
GATGGTAGTGATACAGATCAGACACCAGAAGATCAGGAACTCTAGAAGAATTCAGATTTTTAACACGAGAGTAAACGTAAAAAGAAGGTTTTACAAGACTCACGTTAACAATATTGCAGCAGTACGCACACAATCGAAGCGCAGTAAGGATGGCTAGTGTAACTAGCAAGAATACCACGAAAGCAAGAAAAAGAAGTACGCTATTAACTATTAACGTACCTGTCTCTTCCGAAACGAATGAGTACGTTTGCGACGTGTCTCCTCACCATCGACACTCCAAAGTCT
+
B<493955:@>@B>CCCBCBCCBBB=ABB=@?:::=9=8<AA84447<;6=1474;;<==+=67;?AA<>555;-5544444$9?:?2995&5@<7>CCB=BABC8;6;A=@AD?ABACCC;:;FIEECCCC@@A@D?A@;:;AAA=B?AAA=@@ABCCCE=@?B???>??:>><;><;;;333318;;<=+9=6?255<9A9:7;:=A<<8=6;;CCD@CBCB@@>+0,000+0>>6:>B@A>>>?A277;;;73287774555949888888822+44(4;<<
@ATNG8:04084:01123
GATGGTAGACATATCGTACTCTCTGTACTCATTCGTTTCGGAAGTAGACAGGTACGTTAATAGTTAATAGCGTACTTCTTTTTCTTGCTTTCGTTGGTTATTCTTGCTAGTTACACTAGCCATCCTTACTGCGCTTCGATTGTGTGCGTACTGCTGCAATATTGTTAACTTGAGTCTTGTAAAACCTTCTTTTTACGTTTACTCTCGTGTTAAAAATCTGAATTCTTCTAGAGTTCCTGATCTTCTGGATACACTCATGTGCACCTACCATCGACACTCCAAAGTCT
+
99<>9=BCCCC??=@@>BBCBBBCDCCC<<;<7;8<;533-34//////895::8:@88,3333481697:999>A6=<==?)==:<8//).--(-(,(,2,--(.693675=5799=;=8:?A6:2:A>;;;==;?@??;>>>=69585=;=95335....457374>?:??@CCH?BBCDD<C=?9;;:;:*;BCCF=CBCBBABA?@:;:;;,:000@<@<AA>ABBBBBB@C?BB@@@A<A>>8<;;>898<<<<676?@5;;?;?;;;C?>>>?==@6<77/
@ATNG8:04089:01123
GATGGTAGCTCTGCTCTGACTCTCGTACTCATTCGTTTCGGAAGAGACAGGTACGTTTAATAGTTAATAGCGTAACTTCTTTTTCTTTGCTTTCGTGGTATTCTTGCTAGTTACACTAGCCATCCTTACTGCGCTTCGATTGTGTGCGTACTGCTGCAATATTGTTAACGTGAGTCTTGTAAAACCTTCTTTTACGTTTACTCTCGTGTTAAAAATCTGAATTCTTCTAGAGTTCCTGATCTTCTGGGTGCGCTACAGTCTCTCTACCATCGACACTCCAAAGTCT
+
BCCG@CCCBB=BCBCCGABABBCBCBCCCA::4:>=;3<<8A@BCBBB??9@:B;;;)939<;D>B?BCB@@00,0?;??F>>0/00(9=:<0:>9916;A>AC=@@@@BC?CCCDCCBD@CCC@C@CCBBBBBB<@@BB?CBBBBBBBBBBBCCBBB@CBB@BC@B>AABBBBBDC@B@@@@3@=A=;;;;.;B:;;/<;;;BB;:9=29999'99=9949=CC?:;;;;:D?B?ABACBB?B:;;8;CCBBBAA@BDBCAAA@AA@A@@DBBBCCC@BB=BA@@
@ATNG8:04098:01116
GATGGTAGTATCTGCACACTCTGTCCAGAAGATCAGGAACTCTAGAAGAATTCAGATTTTTAACACGAGAGTAAACGTAAAAAGAAGGTTTACAAGACTCACGTTAACAATATTGCAGCAGTACGCACACAATCGAAGCGCAGTAAGGATGGCTAGTGTAACTAGCAAGAATACCACGAAAGCAAGAAAAAGAAGTACGCTATTAACTATTAACGTACCTGTCTCTTCCGAAACGAATGAGTACACATCGTCGTGTCGTGCTACCATCGACACTCCAAAGTCT
+
CCCC?CC?:96B:66<=B=B>@@??9;<C:>=@@@@<@<@???BBC?CC@D??=:99:9:(9:@ABBCBBBBDC9@=;;;;;';?9=455)5;<8<<<<?>=5;7;?AA?BBD?BBBBCCCCCCCCDCCCC@CCCC?A@AABAA@<@=@BB@BCCC@??B?BBACCB?>>;?AA?CCBBC>BBA?>>=>=/<=:>777AAAAB7:5;>=>5;5;=CCCADCBBBBA<?<@@@;A??<?BBBBBBCB??@BBAABC@@@BBCB@?=@BBBBBAA>>7;:5:000
@ATNG8:04103:01106
GATGGTAGCACGACACGACGATGTGTACTCATTCGTTTCGGAAGAGACAGGTACGTTAATAGTTAATAGCGTACTTCTTTTTCTTGCTTTCGTGGTATTCTTGCTAGTTACACTAGCCATCCTTACTGCGCTTCGATTGTGTGCGTACTGCTGCAATATTGTTAACGTGAGTCTTGTAAAACCTTCTTTTTACGTTTACTCTCGTGTTAAAAATCTGAATTCTTCTAGAGTTCCTGATCTTCTGGGTCTCTCTCTCACGCACTACCATCGACACTCCAAAGTCT
+
9:@A>BBBBCCCAF@>B@;;959;AB@BCCBC@BBBD<@A>@@BCAA@@?>?BBBB>B@BB@B?D>AAC@>>;;@=;;===+?=9=8//(/00/5===;BC789?;=>;?@===>>=:?=<:>=>>>>>>??;?B::7:=???????@?@A>>>?<===<=>:==AA@@@@@>><>>>BC6@;>8<<<<</<>==>7>>A678<<;=56666*6///:5:7@A=C?>997717167:>>D;??AA:AAAA<<<@@ACA===A<<<15555689965039.9---
@ATNG8:04119:01134
GATGGTAGGAGACACGTCGCACACGTACTCATTCGTTTCGGAAGAGACAGGTACGTTAATAGTTAATAGCGTACTTCTTTTTCTTGCTTTCGTGGTATTCTTGCTAGTTACACTAGCCATCCTTACTGCGCTTCGATTGTGTGCGTACTGCTGCAATATTGTTAACGTGAGTCTTGTAAAACCTTCTTTTTACGTTTACTCTCGTGTTAAAAATCTGAATTCTTCTAGAGTTCCTGATCTTCTGGTGTCTGATCTGTATCACTACCATCGACACTCCAAAGTCT
+
BBBC@CCD@CCCABA@BBBBBCJCCCCCCC;;8;CBC>CE@D?999A<AB9B=BBB@C79:7>8?8???AA@@:@4@@@@@.<<4<896)2>>@3:7@>BB@@@?@==:;=AA@@@A;@@@=B<???>>>>A:>>AA:==AA@@?????@@>==?8==><>C=A=>>>A??AAA<AAADD3>:<8<<AAA.AAAAA7>>>889=99939::</=<>>B=A<:;7:A@@===<A<A>>>>><>BB<>>>@>>>?>>>?@AAA@>>@;>>>>888A??<>>7@;=;
@ATNG8:04132:01114
GATGGTAGCGCACACATAGATACAGTACTCATTCGTTTCGGAAGAGACAGGTTCGTTAATAGTTAATAGCGTACTTCTTTTTCTTGCTTTCGTGGTATTCTTGCTAGTTACACTAGCCATCCTTACTGCGCTTCGATTGTGTGCGTACTGCTGCAATATTGTTAACGTGAGTCTTGTAAAACCTTCTTTTTACGTTTACTCTCGTGTTAAAAATCTGAATTCTTCTAGAGTTCCTGATCTTCTGGAGATACACATGATACTCTACCATCGACACTCCAAAGTCT
+
ABBC@B=BCBCFIHGBBCBBCBBCBB@@@CBA>:;;A;BC>B=AA?BBA@<@<@@@<?>@@9?3;7;ACBABBBB@BCCCC5BB?BCBB>BCDD?BBDADC?BABCBB@CCCCCCAA=ABB?C@CCCCAAAB@CBBC?CAAABBBBCCBBAA@::5;@@;AC=?<@ABBBBCCC@DA@@@9@>C>;;;;;*;AABB>CBBCCCCCCC?BBAB2BBBCCBD@CC?BBCC?996:?ABBCCD>AAC@BBBCCCCCBBCBBBCBBBBB>BBAABBA>>>077):B@B
@ATNG8:04085:01160
GATGGTAGGCACTGCGCACACATCCCAGAAGATCAGGAACTCTAGAAGAATTCAGATTTTTAACACGAGAGTAAACGTAAAAAGAAGGTTTTACAAGACTCACGTTAACAATATTGCAGCAGTACGCACAAATCGAAGCGCAGTAAGTATGGCTAGTGTAACTAGCAAGAATACCACGAAAGCAAGAAAAAGAAGTACGCTATTAACTATTAACGTACCTGTCTCTTCCGAAACGAATGAGTACGAGAGAGCACACGTGTCTACCATCGACACTCCAAAGTCT
+
<@CC?BBA?A;;;<>?ACBBBCCCB=BDC@CCCCCC?B@BBCCBBC@BF@D@AAA??><<,?>ABBAFCCDAAA:>>AEELE5CB?C=AAA7ABB?;=;CCBD@A?@@CC@BBB999CCECDCCBBBDCCC=CCCC@@@?AACCA=@ACA@=@@@@AABB@BBBBBB><<4<=>6::AAA:<>:5:::::*8818=AACAAAD?B?BBAC=A>AAACC@BB>>:;;<A=@@@:@BB@AAABBCCCCA@AACCCAA?@BBAB@<868???>=====;AD9AA@?
@ATNG8:04087:01146
GATGGTAGCACGACACGACGATGTGTACTCATTCGTTTCGGAAGAGACAGGTACGTTAATAGTTAATAGCGTACTTCTTTTTCTTGCTTTCGTTGGTATTTCTTGCTAGTTACACTAGCCATCCTTACTGCGCTTCGATTGTGTGCGTACTGCTGCAATATTGTTAACGTGAGTCTTGTAAAACCTTCTTTTTACGTTTACTCTCGTGTTAAAATCTGAATTCTTCTAGAGTTCCTTGATCTTCTGGGTCTCTCTCTCACGCACTACCTCGACACTCAAAGTCT
+
66>D:BB>>@>=??=<<<<;::<<;;;<=5558;;@D>??9?9AABBCCC>AABBB>A>ABBB?B<@@BBA@>:9333333$27385//'.//(/(////(383875577/7>;;;9>?:>@@:>:>B>=<>;;5:??A=AAB?@?8:8;;9===7858;;:?A:>:=A>>>??BC=@??BB5B<B=>>>>>/>?;=@6999///889<1///)///-7274//,/66>99859)/(/868<6///9199<;@@@>>>A@@@@@::9633373332,,,'---5
@ATNG8:04088:01180
GATGGTAGGCGAGAGTGAGACGCAGTACTCATTCGTTTCGGAAGAGACAGGTACGTTAATAGTTAATAGCGTACTTCTTTTTCTTGCTTTCGTGGTATTCTTGCTAGTTACACTAGCCATCCTTACTGCGCTTCGATTGTGTGCGTACTGCTGCAATATTGTTAACGTGAGTCTTGTAAAACCTTCTTTTTACGTTTACTCTCGTGTTAAAATCTGAATTCTTCTAGAGTTCCTGATCTTCTGGAGATACACATGATACTCTACCATCGACACTCCAAAGTCT
+
BCBC@BB=:=;;;666<==?CB@??CC@@@;;6;@BB<;;7:=@AABBBC?BDBBB@B<@ABB?C?BBB@@BBBB?:99:9+:>9?<>>6>CCC?BBB>@@=:9;>?>7;<@A@@@A<@@@<>;>AA<<:9::=>?@687@@@??==>>>D<66=6///9::6:7@@@@AAAAB7;;@AA6@<A:??AAA/@@:::19>=778=;990///)///-9272//+/<;=;;;<@<??AAAA7::>:>>>B?@@9666=<<?BBB>><>>=?@C????<AA9@>>>
@ATNG8:04096:01140
GATGGTAGGTGCGAGCATGAGTGTAGTCCAGAAGATCAGGAACTCTAGAAGAATTCAGATTTTCAACACGAGAGTAAACGTAAAAAGAAGGTTTTACAAGACTCACGTTAACAATATTGCAGCAGTACGCACACAATCGAAGCGCAGTAAGGATGGCTAGTGTAACTAGCAAGAATACCACGAAAGCAAGAAAAAGAAGTACGCTATTAACTATTAACGTACCTGTCTCTTCCGAAACGAATGAGTACGTGTGCGACGTGTCTCCTACCATCGACACTCCAAAGTCT
+
55<>9?B<6:>0/////7;;9:97----(--/)/89=;;7;6>?BBCCC@BB?B?BBABAAA7;;79CCDJABABBA9@?99444$4@6>8@@@6AAC@BBBBBFAAB?B?AB?:9967;739559?BBBBC@@@@BBBB@CCBBBDCC@C@CAA>@CC@@?AC>AB@??C@AA>????B998A8=98/66565(2907222=<779190555:5<<@@GJJ@CCBCA@?<@7;;A;A;:49@<770;..-----:88333;9942336:557<9<;=<=AD:A657
@ATNG8:04098:01154
GATGGTAGTGATACAGATCAGACACCAGAAGATCAGGAACTCTGAAGAATTCAGATTTTTAACACGAGAGTAAACGTAAAAAGAAGGTTTTACAAGACTCACGTTAACAATATTGCAGCAGTACGCACACAATCGAAGCGCAGTAAGGATGGCTAGTGTAACTAGCAAGAATACCACGAAAGCAAGAAAAAGAAGTACGCTATTAACTATTAACGTACCTGTCTCTTCCGAAACGAATGAGTACGTGTGCGACGTGTCTCCTACCATCGACACTCCAAAGTCT
+
BB@@?@BBBCCCCCCCC@AACDCCC@C@@=@BAABB?B@BAABDDACC@C@BB;:;CBC+B?BBBCBBCCCCD>BB@@@@@,=A;@2;;;*9:>9;666@CCCC@C@CC@BBA=@@AABBCCCCCDCCCCC?CCCC?AABBA?>>9>?@??<@CCCCCBD?BBBBBB?BB@BBA>AA9:929??;=:::;+:@<A;:;AADAA<A5:;AA:=:==AAB>AACCBBC?B@BBA=B??=?BCCCCB@BBBBA?>>:::=??=9=9:59<>>=>>===<@>7>787
@ATNG8:04099:01179
GATGGTAGGACGAGCGTCTGAGAGGTACTCATTCGTTTCGGAAGAGACAGGTACGTTAATAGTTAATAGCGTACTTCTTTTTCTTGCTTTCGTGGTATTCTTGCTAGTTACACTAGCCATCCTTACTGCGCTTCGATTGTGTGCGTACTGCTGCAATATTGTTAACGTGAGTCTTGTAAAACCTTCTTTTACGTTTACTCTCGTGTTAAAAATCTGAATTCTTCTAGAGTTCCTGATCTTCTGGCGCGTATGTATGTCGCCTACCATCGACACTCCAAAGTCT
+
56>>8<:98;56<?====@@?CCCACABCC;;8;BBB<BB?C@BBBCCCF@BCBAA>@@CCCC@C@CCCA@000@:00000*0@9@?AA:A@@@=ACC@CD?A@BB@A?ACBBBCCC@CCC;979BA@ACCC@CCCC@CBBBCBBBCBBCCCCCB???@@DD?A>AADBBBCCC@DCCBB;B>C;;:::-;ABCD>CAABCDDCBC<AAAB0@@AAB>A=@B?BBB@?@C@D@CCCBBB<@>A=ACFBBBCCCBCCBBBC@ABB@@@?BBCBCBB@BA<A999
@ATNG8:04106:01178
GATGGTAGCTATACGTATATCTATGTATCATTCGTTTCGGAAGAGACAGGTACGTTAATAGTTAATAGCGTACTTCTTTTTCTTGCTTTCGTGGTATTCTTGCTAGTTACACTAGCCATCCTTACTGCGCTTCGATTGTGTGCGTACTGCTGCAATATTGTTAACGTGAGTCTTGTAAAACCTTCTTTTTACGTTTACTCTCGTGTTAAAAATCTGAATTCTTCTAGAGTTCCTGATCTTCTGGGTGTATCAGCGAGTATCTACCATCGACACTCCAAAGTCT
+
AB:;26>CBB=CCICECCCCCCCBBBCDE?>=?@@@=BB@E@BA@ABCE@BBCCC@C?BBBB?B>BBABBCB>=877777(9939CCC>CCCC=@BB@BC<@@BB@@=ABB=?AAA;>>D=A;A<;=>@>><>B@@:>>>:;;@???>?>;;;77;//)/95:7:>??=<===7:7988)89>998888(8=889-8<<=<<=:::18888(5;==><>===:=9:<///6:7<=A=88133;;4---<<999>>A>>>AAAAA=A>>9:;666>7<;2<9<<
@ATNG8:04113:01165
GATGGTAGTGTGTCTCTGAGAGTAGTACTCATTCGTTTCGGAAGAGACAGGTACGTTAATAGTTAATAGCGTACTTCTTTTTCTTGCTTTCGTGGTATTTCTTGCTAGTTACACTAGCCATCCTTACTGCGCTTCGATTGTGTGCGTACTGCTGCAATATTGTTAACGTGAGTCTTGTAAAACCTTCTTTTACGTTTACTCTCGTGTTAAAAATCTGAATTCTTCTAGAGTTCCTGATCTTCTGGAGATACACATGATACTCTACCATCGACACTCCAAAGTCT
+
CABD@CCBDCCCCCCBBCCAAABABAAAAA@@=ABBB<BB?B@CCDDDCC@@AADD@C?CBBC@D@CCDCCA@@B=;;:;:*;B?BCCF?CCCC@BGFD>CCBBBBCBB@BDCCBBBC@DDD?C@CCAA9;;A@CCCD@BCCCCBBBCCDCCBCBD?99:?@@<??BBBCCBBBC?BAAAA7@<@<;;;;.;CCEF=CBBBFBBCCC@CKIH5CBABG@B@BD@CBB@@@C>@=@BBBCC>@@B@BCDICCCCCBBCBCCCBA@A<>>>?BBBBAA=@?8BB::
@ATNG8:04117:01175
GATGTAGAGTATCATGTGTATCTCCAGAAGATCAGGAACTCTAGAAGAATTCAGATTTTTAACACGAGAGTAAACGTAAAAAGAAGGTTTTACAAGACTCACGTTAACAATATTGCAGCAGTACGCACATAATCGAAGCGCAGTAAGGATGGCTAGTGTAACTAGCAAGAATACCACGAAAGCAAGAAAAAAGAAGTACGCTATTAACTATTAACGTACCTGTCTCTTCCGAAACGAATTAGTACACATCGTCGTGTCGTGCTACCATCGACACTCCAAAGTCT
+
<6;CCCDCCCCCCCAAABBCEFB@?A:96:@==00*01:8:>95505@=B@BCBABB@A,A5;;AAAB;9;CC=BCBABBB2@B@C?BBB;BBB@CC???BBBB?B?BB@BBB?BCBCCCBBCCCBDGCBB?BBCC>@@AAA?@A?B?D;;7;AA?AA=?9=885@B@CC@BBB<>>@@?5;99/0/////$-60----89=AA;A;9:::;A<AAEFE@BCBBBBB?B>@@@0;;A:@<?AAABACC:99?BBABBBB@AAA??9?998=?????=BB6;;;;
@ATNG8:04118:01164
GATGGTAGGACGAGCGTCTGAGAGGTACTCATTCGTTTCGGAAGAGACAGGTACGTTAATAGTTAATAGCGTACTTCTTTTTCTTGCTTTCGTGGTATTCTTGCTAGTTACACTAGCCATCCTTACTGCGCTTCGATTGTGTGCGTACTGCTGCAATATTGTTAACGTGAGTCTTGTAAAACCTTCTTTTTACGTTTACTCTCGTGTTAAAAATCTGAATTCTTCTAGAGTTCCTGATCTTCTGGCGCGTATGTATGTCGCCTACCTTCGACACTCCAAAGTCT
+
BCCC@CCD@CCEAA?BBBBBCCBB?BEDBCBA=@???:@C?C?BBBCCCC@CDCCC?B?CCCC?C@BDCCCBBBC>99999.9C?BBCD>DBCC@CCC?CD@CCCCAB>ACDCCDBB?BCC@B?BICCCBBBBCCCC?CCCBCAAABCCBBAABB@BBB@AA?B?BBCCCCCCC@BBBDD;@;>=::999*:BACG>CABCFDBBBB=@@@@0@@@AC@B@CC@CDBCCCC?B?BCCBBB?A>@:>BB99:CDCDCCBBBC@BBB?B>AABBAAAB?CC>C9:9
@ATNG8:04124:01171
GATGGTAGCACGAGTCACTCATATCCAGAAGATCAGGAACTCTAGAAGAATTCAGATTTTTAACACGAGAGTAAACGTAAAAAGAAGGTTTTACAAGACTCACGTTAACAATATTGCAGCAGTACGCACACAATCGAAGCGCAGTAAGGATGGCTAGTGTAACTAGCAAGAATACCACGAAAGCAAGAAAAAGAAGTACGCTATTAACTATTAACGTACCTGTCTCTTCCGAAACGAATGAGTACTATGTAGAGCTCTATACTACCATCGACACTCCAAAGTCT
+
59==7<@B@@?A;CCCCCCCBABBF<DBB@CCBBBB@C@CBCBABC@BB?B@BBAABCDC1@=?CBBCBBDDDD<AABCBAA2;;5;5;;<-:@@=@AAB>BBBD@B@BD@CDD?BCCCCCCDBBBBCBBBC?CBCCA???BAA?>;@?B:;<<LDBBC@?=?AAA??>?@=A@A<?;@@@7////66676)6:5;9:;===>>;>=B888=A=A>CCA>ACCBBBB?B?BCC>BBB?AA@@@AAABCDC??>>>??==:::9<=188===:@///0660:=@?
@ATNG8:04126:01144
GATGGTAGGACGAGCGTCTGAGAGGTACTCATTCATTTCGGAAGAGACAGGTACGTTAATAGTTAATAGCGTACTTCTTTTTCTTGCTTTTCGTGGTATTCTTGCTAGTTACACTAGCCATCCTTACTGCGCTTCGATTGTGTGCGTACTGCTGCAATATTGTTAACGTGAGTCTTGTAAAACCTTCTTTTTACGTTTACTCTCGTGTTAAAAATCTGAATTCTTCTAGAGTTCCTGATCTTCTGGTGAGATATGCATGATCTACCATCGACACTCCAAAGTCT
+
55==:=B>:>=<;;=<5555:9::8=666<?>9@@@A;AB>A<@@;;:>=9=@0//)/)/9;;8=9<;<==8><C>;;;;;'33177555)533317792887=:888;4858889>A=@@@<A=@;;;@>==:=BBA7;:>>===??;;;A877A8=:;6:?<A<@>?>;77:<6///66-638(//999*<9779,559777799;/////'./..5072993;::8://)--3--/671;>?:>>=9:///:==?>>?;;;@9=;;;???>>>8==*88;=
@ATNG8:04092:01207
GATGGTAGCATCATGCATATCTCTCCAGAAGATCAGGAACTCTAGAAGAATTCAGATTTTTAACACGAGAGTAAACGTAAAAAGAAGGTTTTACAAGACTCACGTTAACAATATTGCAGCAGTACGCACACAATCGAAGCGCAGTAAGGATGGCTAGTGTAACTAGCAAGAATACCACGAAAGCAAGAAAAAGAAGTACGCTATTAACTATTAACGTACCTGTCTCTTCCGAAACGAATGAGTACAGAGGGTACGATATGTCTACCATCGACACTCCAAAGTCT
+
CCBB?CBCCCCCCAAABBBDC@@AB>@?C<?????9=@=@@@AA?@>AA?B?>?>>8ABB+>6@AABAAAAAAB:88;@?@?1@?=@4:::&9CB=AB@BCBCBB@B?BDADBC=AABBCBBBBECDDDBAB?CCCC@B??>BCCD?C@CBB>ABBCBBBB?BCCA@@?AA?BBB=A>@A@7>0/+/=>>@,<<7?888@AA@@<@=>>>?9<6<AAAB@BCCBBBB@B@BBB?BBB?BABBBCCCC>>>:>CCCCACABB@@??;>>>@?>=AAA;BB<BBBB
@ATNG8:04100:01199
GATGGTAGTCTCAGATAGTCTATAGTACTCATTCGTTTCGGAAGAGACAGGTACGTTAATAGTTAATAGCGTACTTCTTTTTCTTGCTTTCGTGGTATTCTTGCTAGTTACACTAGCCATCCTTACTGCGCTTCGATTGTGTGCGTACTGCTGCAATATTGTTAACGTGAGTCTTGTAAAACCTTCTTTTTACGTTTACTCTCGTGTTAAAAATCTGAATTCTTCTAGAGTTCCTGATCTTCTGGTATGACTAGTGTACTACTACCATCGACACTCCAAAGTCT
+
<9:?:A<<B9;6?>=A==@@?><<====>BBA<?@@@;@C=@8A@@?BCD7@<@=A>A=?:9=9>;@>@<<;<<=6::===+=C=?=??9?9<727//)/@*009@?A76999>??B>A@C@C?CCAABBBB@;;;D?CBCCC@@AB<;;;;:BC>BBB?BC5:598:9BDCCCABBBCC7@9A;:;<;<*;;;;D<CAA<;:BBBC@DDGE5A:;9:49=@@?CBBAA:;5:9:88?==9>:;7;CCBCCCEBBBBBFCCCEGD@CCCBCBBCBC=A@9??A@
@ATNG8:04100:01212
GATGGTAGCAGACGTGACAGAGCGCCAGAAGATCAGGAACTCTAGAAGAATTCAGATTTTTAACACGAGAGTAAACGTAAAAAGAAGGTTTTACAAGACTCACGTTAACAATATTGCAGCAGTACGCACACAATCGAAGCGCAGTAAGGATGGCTAGTGTAACTAGCAAGAATACCACGAAAAGCAAGAAAAAGAATTACGCTATTAACTATTAACGTACCTGTCTCTTCCGAAACGAATGAGTACAGAGAGTACGATATGTCTACCATCGACACTCCAAAGTCT
+
:9<<8555==;;;;666<<<<<@<<9<<;7<<8=88-3<?73388;6887<38<877888$3386588;88779.8744444$597<.555&5<<5<===;;<=B@DACC?A@??BABCCCCCCDBCBEDDD@CCBB?BCCBBCBB?C@CBB@BCAA????=?BBBBB???;>A=8==7777(775-57788(78195:A855:8.5,269=2:59AA@@<@B;::AB?B@BCC<AAB?BBBBDCBAAACDFBABABBDABC:;;B=788A666///6A@8@988
@ATNG8:04102:01214
GATGGTAGATACTCGCTGATACACCCAGAAGATCAGGAACTCTAAGAAGAATTCAGAATTTTTAACACGAGAGTATACGTAAAAGAAGGTTTACAAGACTCACGTTAACAATATTGCAGCAGTACGCACACAATCGAAGCGCAGTAAGGATGGCTAGTGTAACTAGCAAGAATACCACGAAAGCAAGAAAAAGAAGTACGCTATTAACTATTAACTTACCTGTCTCTTCCGAAACGAATGAGTACACATCGTCGTGTCGTGCTACCATCGACACTCCAAAGTCT
+
<=5576==BC<@<665<<:;99:::08::7544;::6;6886//(//(/95:43333,3999';.2258965558666:7798-78-/(//(/..(.....266;/505717>>5::;:@@@ACCIFCBBCDADCBC@BBCBBDBC>B?A;:6;BAAACCB@CCCBBB>AC?CCD?CEBBB<AA@<??===,6617///:8AAA=A8;;>>:=:;;5;=7==;;;=<7;:==>5<>>198;>>=?AAA855A9778::9;988895>222999>>8.53-3...
@ATNG8:04107:01205
GATGGTAGAGTAGTGCATGTGTATCTCCAGAAGATCAGGAACTCTAGAAGAATTCAGATTTTAACACGAGAGTAAACGTAAAAGAAGGTTTTACAAGACTCACGTTAACAATATTGCAGCAGTACGCACACAATCGAAGCGCAGTAAGGATGGCTAGTGTAACTAGCAAGAATACCACGAAGGCAAGAAAAAGAAGTACGCTATTAACTATTAACGTACCTTGTCTCTTCCGAAACGAATGAGTACACACTCTCATATGACACTACCATCGACACTCCAAGTCT
+
===B8<5//77/////77556==<;;@9?9928355557<7:;>>CCC@DGBA9@<00///&/4:::<<;@9;94)495444&4;393888+444.4333886//(/49937786:=88?@>;?;996;<A@<CCCC@CBB?????=A>A@@;?CCA@;??;@@@@BB?BB>AAA>@???<@;=:6/////'..(..33655586:055775;:>8;77)/)/;;99;8<7::<2445.43:;<===BB@@@=B877>?:::=>?=:?===>::988484:<<:
@ATNG8:04117:01209
GATGGTAGTATCTGCACACTCTGTCTAGAAGATCAGGAACTCTAGAAGAATTCAGATTTTTAACACGAGAGTAAACGTAAAAAGAAGGTTTTACAAGACTCACGTTAACAATATTGCAGCAGTACGCACACAATCGAAGCGCAGTAAGGATGGCTAGTGTAACTAGCAAGAATACCACGAAAGCAAGAAAAAGAAGTACGCTATTAACTATTAACGTACCTGTCTCTTCCGAAACGAATGAGTACTGCGTCTCACTCTCGCCTACCATCGCAATTGCCTAGTCT
+
BBBC?CCDCCCCAAACCCCBBCAAACCCC?CBBAAA?B?BABBBAA<AA>A>AAAAAAAA.=9AAAC??<<<DD;>=:::::*;A>D5;;;&5>>9;966?>>BB@B>AC>AAB?BBBBCCCCCBBBDDDCC@BBBB?BBCAAABB>B?BBB@BCCCDBBB?BBBBBB@A@;>>>9>>?AA;?>?>ABDEF/>><>;;;@@ACA;@;@AAA;>8>ACCC?CCBBABB<@=?BD>BBB?AA@CBBBCDBBBCBCBAACBBCB@DBB?C9:9@A>A>BC@CCEBAA
@ATNG8:04128:01227
GATGGTAGGCACTGCGCACACATCCCAGAAGATCAGGAACTCTAGAAGAATTCAGATTTTTAACATCGAGAGTAAACGTAAAAAGAAGGTTTTACAAGACTCACGTTAACAATATTGCAGCAGTACGCACACAATCGAAGCGCAGTAAGGATGGCTAGTGTAACTAGCAAGAATACCACGAAAGCAAGAAAAAGAAGTACGCTATTAACTATTAACGTACCTGTCTCTTCCGAAACGAATGAGTACGTGTGACGTACGTGAGCTACCATCGACACTCCAAAGTCT
+
>>>C?B@@<;>;ACBB?C>CCCCDD=FCE@CCCCCC@C>A@A??;C:BB?B<898=<===,<8997333333777.7766666'//(/5;;;/;7858A@A@BB>>;>>;;7;?>8>>::AAAADCCDCCCCC?CBBB<>>BBBBBC>C@D999:D???CCC?BBBBBB?BB>AAA>>>===4===7=>>>>/==8=;;;BH@@@;@:=>DD;><>BB;;;;CCBBBC?C?BBD>BBB>AABBBBB>>?A>BBBCBBAAABAAD>><>BBBBB@@@A<AD:@666
@ATNG8:04130:01215
GATGGTAGCGAGCGAGTGTGTATACCAGAAGATCAGGAACTCTAGAAGAATTCAGATTTTTAACACGAGAGTAAACGTAAAAAGAAGGTTTTACAAGACTCACGTTAACAATATTGCAGCAGTACGCACACAATCGAAGCGCAGTAAGGATGGCTAGTGTAACTAGCAAGAATACCACGAAAGCAAGAAAAAGAAGTACGCTATTAACTATTAACGTACCTGTCTCTTCCGAAACGAATGAGTACGTGTGCGACGTGTCTCCATCGACACTCCAAAGTCT
+
A@;;69<:<@<;?@CCCCCHCCBBB?BED?CCDC998:;@?@AAAA<AC?B>@?A;;;;;*;?BBCCCCCCBBB9@?99999$5;8A2555&5<;7<?;;>AAAC=@=AB=@?D?CBBBCABBBCDCCCCCC@BBBB?BBB@CCCD@C?B998;@@BBDEC?ACCBBB?AA=ABB?BBCCC8???;?BCCD3BB?B888A@CCB7:7<BDD7;8;ACBB?BB;;;BB?B?BCB>BCC@BBBCAAA>>?AAA???ABAAB@B<>>>AAA>@AC<AA9>>><
@ATNG8:04131:01206
GATGGTAGCTATACGTATATCTATGTACTCATTCGTTTCGGAAGAGACAGGTACGTTAATAGTTAATAGCGTACTTCTTTTTCTTGCTTTTCGTGGTATTCTTGCTAGTTACACTAGCCATCCTTACTGCGCTTCGATTGTGTGCGTACTGCTGCAATATTGTTAACGTGAGTCTTGTAAAACCTTCTTTTTACGTTTACTCTCGTGTTAAAAATCTGAATTCTTCTAGAGTTCCTGATCTTCTGGATAGCGACGCGATATACTACCATCGACACTCCAAAGTCT
+
BCCE@DDCBB=BCHFCCCDCDCBBBBCCCF@@>;;;D>ED@C?996A<BC8;:@BC?C<973<5;28999;::9@:@?@?@.><9>8888'8@==9?>?8?A<ACC;;;<@>>>BA>>:=AA;?;<;;;;:;;;?AAD=AAAAAA>?>?>@@>>>B=@??=;;7;<?AABB@AAA<@@@@A5@<@9==>>>.>AAAA3;;?????>;;7;DCD/A=>>?:?=AA=AA?><<9<A;AAAAAA:<<<;@@>>>>>>>@@>@@????AA<><<>@@@@<<9>C98887
@ATNG8:04089:01279
GATGGTAGCTCTGCTCTGACTCTCGTACTCATTCGTTTCGGAAGAGACAGGTACGTTAATAGTTAATAGCGTACTTCTTTTTCTTGCTTTCGTGGTATTCTTGCTAGTTACACTAGCCATCCTTACTGCGCTTCGATTGTGTGCGTACTGCTGCAATATTGTTAACGTGAGTCTTGTAAAACCTTCTTTTTACGTTTACTCTCGTGTTAAAAATCTGAATTCTTCTAGAGTTCCTGATCTTCTGGGCTGCGCTGATATGCGCTACCATCGACACTCCAAAGTCT
+
@C@@<@BBBBBCCBCCCCCC@@@BFBBBDD??=?CCC>BB?B?BBBCCDG?CCCCC?C@CCBA?D@BBBCCCCA@=?????1@C?BBCC>CCCC@CCB>B@<@@@CEJBDCCCBBBB@BBB?C?CCCCAABD@BBBC?CBCBBBBBCCCBBBBB@>@CC@AA?A>ABCCCCBB@=?:999-:;@9::::9*:B@BC?HBBBBBCBBB@BLLK5C@@BD@CACC?CCCCB??=??BCBCCC<?>??:ACCCCBDDDCCCBBBCCBB@BCCCBBBAAA?DD>B888
@ATNG8:04105:01256
GATGGTAGGTGCACATGAGTGTATCCAGAAGATCAGGAACTCTAGAAGAATTCAGATTTTTAACACGAGAGTAAACGTAAAAAGAAGGTTTTACAAGACTCACGTTAACAATATTGCAGCAGTACGCACACAATCGAAGCGCGGTAAGGATGGCTAGTGTAACTAGCAAGAATACCACGAAAGCAAGAAAAAGAAGTACGCTATTAACTATTAACGTACCTGTCTCTTCCGAAACGAATGAGTACGTGTGCGACGTGTCTCCTACCATCGACACTCCAAAGTCT
+
44993:<B@BCC?@@===CCCBBAA<?>=7>>;>>=:D?BBBBBCC@CB?C@DECAAAAA5ABDDECBCDCBC@6?@99999*;@=@5;::*:?=7:?:ABBCDD?C?CC?BBB<AABCCCDCCCCCDBBBA?CCBB8:8ABB?BB?C@CBB?BCBBBACA????AAC?BB:==A?A@A><5<<=9>ADED/@?<@766>>>AA694:<<>8<9>?BBB@BCCBBBB8;8;CD>BBC?BBCAAAA>>?BBBABBBA>>??A<=77169@>@@===A<AA9?787
@ATNG8:04106:01270
GATGGTAGCAGACGTGACAGAGCGCCAGAAGATCAGGAACTCTAGAAGAATTCAGATTTTTAACACGAGAGTAAACGTAAAAAGAAGGTTTTACAAGACTCACGTTAACAATATTGCAGCAGTACGCACACAATCGAAGCGCAGTAAGGATGGCTAGTGTAACTAGCAAGAATACCACGAAAGCAAGAAAAAGAAGTACGCTATTAACTATTAACGTACCTGTCTCTTCCGAAACGAATGAGTACCTCTCAGACGCTCGTCCTACCATCGACACTCCAAAGTCT
+
CCED?C@BBCEBCCBCCBBGDBBBC@BBB@CDC@@A?C?BAAACCB?AA>B?BBBACCCC2C=A>ABDA?????7==:;;;;*;B>B5;;;.;BB?;;9BDCCCC@C@CC?A@A?BBBBCBBCCCCCBCCCC?CCCC?BBBBAAAC?C@C??>?CCCBCBB=AABBBB>BB>==>>AABB?9@87079899+8:7;787@ABDD:?<????9=:=ACCC@CC@@@BA=A>ABD>CAA>ABDBBBB?BBBCCCC@@???;;>6;//+/9:;9<=>>?<@A:?788
@ATNG8:04108:01276
GATGGTAGCACGAGTCACTCATATCCAGAAGATCAGGAACTCTAGAAGAATTCAGATTTTTAACACGAGAGTAAACGCCTTAAAAAAGAGGTTTTACAAGACTCACGTTAACAATATTGCAGCAGTACGCACACAATCGAAGCGCAGTAAGGATGGCTAGTGTAACTAGCAAGAATACCACGAAAGCAAGAAAAAGAAGTACGCTATTAACTATTAACGTACCTGTCTCTTCCAAACGAATGAGTACTGCGTCTCACTCTCGCCTACCATCGACACTCCAAAGTCT
+
4<:?;@@@@B=AAABDDCCBA966>9=>C@@BBB99158::;>><<7>99948:7:7:::)95///;;<==::?7<8;(/(/////#///(333&2220665556622+2-52452258889>999CCCCBAABA?CBDD@@??A???A@D@CAA@AECCBB@?=?BBCCD?BB;999=AAAA@5=98/7>>=A.65/5///99@@C<@<??@A<A=??CCB=A@A000A;;:?C=A??=?AAAABBBBBCBCCCBBAAAA@A>@CC@CBBBCCCBBB?CE=BBBB
@ATNG8:04118:01257
GATGGTAGGCGACATACATACGCGCCAGAAGATCAGGAACTCTAGAAGAATCATGATTTTTAACACGAGAGTAAACGTAAAAAGAGGTTTTACAAGACTCACGTTAACAATATTGCAGCAGTACGCACACAATCGAAGCGCAGTAAGGATGGCTAGTGTAACTAGCAAGAATACCACGAAGCAAGAAAAAGAAGTACGCTATTAACTATTAACGTACCTGTCTCTTCCGAGACGAATGAGTACTGTATCTATGTGTGCGCTACCATCGATTCGAGGAAGTCT
+
=>>B:==>:<BBBD?CCBBBABBAA?BCJ@BBB?9969<B@ABB00+/:*.----/////$/49;888=72228/8:<=@@?.;<<2998&256+2255533..(.(.3333526555<=>>=CAAACDLM?BBBFAAABBBCBB@C@B@A>@CAAABBD@BBA????BB@AA@40000*0::5/////(8:4:878=:::C=A<@;;;<@=@BEBC@B@A;;;@?C>AA=;;00+0=>=@BDAABCCCABA@???B;;;>??;>>>?AA=ACCC@C?AAAA
@ATNG8:04120:01252
GATGGTAGCTCGCTGATGATAATCTCCAGAAGATCAGGAACTCTAGAAGAATTCAGATTTTTAACACGAGAGTAAACGTAAAAAGAAGGTTTTACAAGACTCACGTTAACAATATTGCAGCAGTACGCACACAATCGAAGCGCAGTAAGGATGGCTAGTGTAACTAGCAAGAATACCACGAAAGCAAGAAAAAGAAGTACGCTATTAACTATTAACGTACCTGTCTCTTCCGAAACGAATGAGTACACATCGTCGTGTCGTGCTACCATCGACACTCCAAAGTCT
+
===A?AA95555;;:9977//)/://,/<>7;?CBAA?B?ABF@??B?BB?B??>?BBCCC3B>AABBBAAB???8:<;;;;;*;@>B5::;*9<;6666<?>>>B@B?BBABBB?BBBABBCCCCCCCCBAA?CCDD@B@@@BBBB@C?D999:CACBBBB@CCBAA@<@A<???:??@BA;??:4:::::+:<8=888@@@AA<><>AA@<?;?@CCC@BBBAA@?;?<?BC=BBB?BBBCBBBCCDBAAAC@@@?>>@BBBBB@BBAA???=<<199*9999
@ATNG8:04133:01272
GTGGTAGTATCTGTCTACGAGAGCCAGAAGATCAGGAACTCTAGAAGAATTCAGATTTTTAACACGAGAGTAAACGTAAAAAGAAGGTTTTACAAGACTCACGTTAACAATATTGCAGCAGTACGCACACAATCGAAGCGCAGTAAGGATGGCTAGTGTAACTAGCAAGAATACCACGAAAGCAAGAAAAAGAAGTTACGCTATTAACTATTAACGTACCTGTCTCTTCCGAAACGAATGAGTACTGTATCTATGTGTGCGCTACCATCGACACTCCAAAGTCT
+
>@@>B>>B>666>A@@CCDA@@BA>ACC?BBCC::8:=??@===@6@?<@6=@887=<<,97<;88><=9766)75:4444$5<7<8>>>0=;94;;595:9//+/6996:9=99==>>A@BCB;;;CBBB@BEDC>@@CCCGBB?B?B@@<@BBAABBB>???BBB@BB?BBB?BBA@@8=881/////(/83//*/6>AAAA;@9>@><:>:<<A@@<@CA@@?D@C@BCB=DAA=AABABACEDECBBBBBB@@??>>>>>@<@AAAABA>??=AB:C:::
@ATNG8:04134:00680
GATGGTAGTCTCAGATAGTCTATAGTACTCATCGTTTCGGAAGAGACAGGTACGTTAATAGTTAATAGCGTACTTCTTTTTCTTGCTTTCGTGGTATTCTTGCTAGTTACACTAGCCATCCTTACTGCGCTTCGATTGTGTGCGTACTGCTGCAATATTGTTAACGTGAGTCTTGTAAAACCTTCTTTTACGTTTACTCTCGTGTTAAAAATCTGAATTCTTCTAGAGTTCCTGATCTTCTGGCTCTCGTAGACAGATACTACCATCGACACTCCAAAGTCT
+
6;BD:BBBCEDDAABBBB@@ACCCCBCBDFCAA;;;7;C?B@BKMDCCC?CCCBB?B>BBCB?C?CCCDBBCBB?@AA@@.@C=BBCC=BBAA=ABA>A@8;;ACAB@BCCCCCBB@CCC@B?DBA@@B9949@AB@CDCCBBBBBCCCDAAAA?BBA=BB?B>BBBBBBBCCACBBCB;B?C>AABB8@CCCF?CBABCCCCCB>AAAA2AAAAB9:9:D@CCCBAAC?C@BABBBB>BAC@CB@@@@?@CCBCBCCCCCCD@@AABCBB@==;??7@000
@ATNG8:04137:00677
GATGGTAGCTCGCTGATGATATCTCCAGAAGATCAGGAACTCTAGAAGAATTCAGATTTTTAACACGAGAGTAAACGTAAAAAGAAGGTTTTACAAGACTCACGTTAACTATATTGCAGCAGTACGCACACAATCGAAGCGCAGTAAGGATGGCTAGTGTAACTAGCAAGAATACCACGAAAGCAAGAAAAAGAAGTACGCTATTAACTATTAACGTACCTGTCTCTTCCGAAACGAATGAGTACGAGAGAGCACACGTGTCTACCATCGACACTTCAAAGTCT
+
FCCC?BBBBCDCECCDBBBBBCCCC?CCC?DBBBBB>B>BBBAAAA<?A<?<?????AAA2A?AAACCCB@@AA9?>>>>>>0>C@C@CCC<DGEAB@ABCCCCA?A?CCBC@@>ABBBBAACAAACC@@@@:@<==8==>>==<>:B>B887:A>><AAA:>>@>??;>>:;;=5997770:::;@AAAA/@@=B=<==>>@@<><@@>A6858AB@A=B?@@ABB?B?BCC>CBB@AAABBCCBB@@D@<@CC==8<<A>>>?<@=>>@@>>;<AAB:@===
@ATNG8:04143:00680
GATGGTAGATACTCGCTGATACACCCAGAAGATCAGGAACTCTAGAAGAATTCAGATTTTTAACACGAGAGTAAACGTAAAAAGAAGGTTTTACAAGACTCACGTTAACAATATTGCAGCAGTACGCACACAATCGAAGCGCAGTAAGGATGGCTAGTGTAACTAGCAAGAATACCACGAAAGCAAGAAAAAGAAGACGCTATTAACTATTAACGTACCTGTCTCTTCCGAAACGAATGAGTACGAGAGAGCACACGTGTCTACCATCGACACTCCAAAGTCT
+
>>?<8<>?CCCC;665=9:565>>A8>AA:<855<;7;>??:@AAB>AA?A=@@=9::::(7855298555666/77<B>>>19:69:?@?7ABC?CA@@A@AAA?A>AC?BBB?BBBBBCCCDBBBBBBBC>@@@@?ABBBBBBC?B@BBA>ABAAACCC@B999BB?CC@?>?=AA?;;1:::4::::;*7>7///<;?>>;>6;;=>:=;>?C@@>@BBCCDC=@=?>?8?AA=???ABBDBA=BBAAAA>@@:::==<<<9<:::?@?@?>=DD;E888
@ATNG8:04145:00640
GATGGTAGAGTAGTGCATGTGTATCTCCACAAGATCAGGAACTCTAGAAGAATTCAGATTTTTAACACGAGAGTAAACGTAAAAAGAAGGTTTTACAAGACTCACGTTAACATTATTGCAGCAGTACGCACACAATCGAAGCGCAGTAAGGATGGCTAGTGTAACTAGCAAGAATACCACGAAAGCAAGAAAAAGAAGTACGCTATTAACTATTAACGTACCTGTCTCTTCCGAAACGAATGAGTACGAGAGAGCACACGTGTCTACCATCGACACTCCAAAGTCT
+
----(--2267//////7;9;77//--(-//)//5<=<7;;?@ACB;;;;B@DACCA;;;;;(:=@BCCCBCB@@@;@A??@@@0@A<@;>><+<;;6;978=?>@A=A?AAA=AB<??CCCCCCCCBBBD@AA@CBBB?BBCCBBBB>A=A;;6;AAABCBB?BBBBBB?CC<>>B799A==48885;>>=>/=?:?;;;@@?@?=A<AAAB;A<@@CBB@BCBBBBB@E@BCB=BBC>AACAAABBBBBCDBBBBBB999B@===<@>>=?AA::;<AB:B>>>
@ATNG8:04151:00643
GATGGTAGCGCATATCAGCGCAGCCCAGAAGATCAGGAACTCTAGAAGAATTCAGATTTTTAACACGAGAGTAAACGTATAAAGAAGGTTTTACAAGACTCACGTTAACAATATTGCAGCAGTACGCACACAATCGAAGCGCAGTAAGGATGGCTATTGTAACTAGCAAGAATACCACGAAAGCAAGAAAAAGAAGTACGCTATTAACTATTAACGTACCTGTCTCTTCCGAAACGATGAGTACAGAGAGTACGATATGTCTACCATCGACACTCCAAAGTCT
+
56<=7;;65;;>;;<>BBB;;6>>>4@<A9955:9>;@<@@<;;=A583,7,33944444$549==>?>669@@8@>@>@AA8BC;@=@GG8@?C@ACAB@@A;;9;?AB@CBA:;;AA@BBCCCBCC;:;@=?>00+0000=;;<9@<@@C?CABB?AAA?BBBBBC>AA?BAA>AABAA99976;ADDD/>><=6687657939299>>=C;>>DCC>CAA@=@@+.*..:/8..-99045A><<BBB;888@@<<<<<;?@?987A@@><<<1>?9?A??
@ATNG8:04152:00663
GATGGTAGGACGAGCGTCTGAGAGGTACTCATTCGTTTCGGAAGAGACAGGTACGTTAATAGTTAATAGCGTAACTTCTTTTTCTTGCTTTCGTGGTATTCTTGCTAGTTACACTAGCCATCCTTACTGCGCTTCGATTGTGTGCGTACTGCTGCAATATTGTTAACGTGAGTCTTGTAAAACCTTCTTTTACGTTTACTCTCGTGTTAAAAATCTGAATTCTTCTAGAGTTCCTGATCTTCTGGGCAGACTCTCACACGCCTACCATCGACACTCCAAAGTCT
+
>>>>ACAA<;5555445<<=<<<=8555:<59.5:8<2<;.4.44555<<79>7//)/)/558(-(---8755./:)//999'//)/:;;3565;.55;5;<6;;==>BAABBBCCCCAAA@?B>;;<AABBC?B@@@?CBBBBAAAA@AABBBCE?;;;=??;@8=<A9:9<<<8<;;;;45.5.5599&55<<<4<5556665698;;;;(5549:4;6;A<900000<;=;??BBBC=@?AA<ACCCBBCBBBB@@AA@CBC@BCBDCAABCB?CE>FD@@
@ATNG8:04155:00644
GATGGTAGTACATGATAGACGACACCAGAAGATCAGGAACTCTAGAAGAATTCTGATTTTTAACACGAGAGTAATCGTAAAAAGAAGGTTTTACAAGACTCACGTTAACAATATTGCAGCAGTACGCACACAATCGAAGCGCAGTAAGGATGGCTAGTGTAACTAGCAAGAATACCACGAAAGCAAGAAAAAGAAGTACGCTATTAACTATTAACGTACCTGTCTCTTCCGAAACGAATGAGTACTATGTAGAGCTCTATACTAATCGACACTCCAAAGTCT
+
5<::5;:=A<566<996==BBCBBB?AB@<@@;;=>9>:BBAA???;93-3499:<====+:<@BBBBB=B@@599833333$396;6<==1<BC>===B?;;@@=A=AA=???7<;A;??BBCAA@@???C=???@=======;;4<8<<<8>?>:::=B4:99><=8==1888166677)///(/:;;9*6549...3358:9>3997715/5;CCC?CBBBB;;5;=@?A9AAA>AA@???:99@AA??>88;::8832284:95222822-59.9555
@ATNG8:04155:00666
GATGGTAGCGCATATCAGCGCAGCCCAGAAGATCAGGAACTCTAGAAGAATTCAGATTTTTAACACGAGAGTAAACGTAAAAAGAAGGTTTACAAGACTCACGTTAACAATATTGCAGCAGTACGCACACAATCGAAGCGCAGTAAGGATGGCTAGTGTAACTAGCAAGAATACCACGAAAGCAAGAAAAAGAAGTACGCTATTAACTATTAACGTACCTGTCTCTTCCGAAACGAATGAGTACGATGAGATCTCGTGTGCTACCATCGACACTCCAAAGTCT
+
454939455;<><?=A@D@AAAA<G7>CE;@CBA?A;?;??>>>?>>BB>B>=@>;;;;;*;=BBBCBBCCBBB8@@:::::(;@4:4:9,5<<8>>=@@>?@@?C@BBACCC=ABCCC@A@CDBCBBCFDACBBB?A@@@@>@@>B?BBB>BCBCBBBB?::;BBB?CC>AAB?BAAAD8?9929=>>?1;@<@000B=AAA<A=A>>>=?<??CCB?BAB@ABA<@=@@C=B;;9:??AAB???CCCAABA@AAA??;;;=<=BA>>>>?<<=3;:/@;;:
@ATNG8:04160:00671
GATGGTAGCTCACGTACGTCACACGTACTCATTCGTTTCGGAAGAGACAGGTACGTTAATAGTTAATAGCGTACTTCTTTTCTTGCTTTCGTGGTATTCTTGCTAGTTACACTAGCCATCCTTACTGCGCTTCGATTGTGTGCGTACTGCTGCAATATTGTTAACGTGAGTCTTGTAAAACCTTCTTTTTACGTTTACTCTCGTGTTAAAATCTGAATTCTTCTAGAGTTCCTGATCTTCTGGTAGAGCGTGCATATATCTACCATCGACACTTCCAAAGTCT
+
>;;<:>?===CC;;69995555;@ACCBAAA@=AAA@8@@5;4;@@BBBC?C??AA00+0>>:5:8:<<:?A?8<17777(3;48555,5?00)0//(/=9=@=?A=9=888@@@B=A@@<>;>>???>??;????=?:;///9::=>@?;;;:7;<=<AA9=:==?>AA?>>9;7799-9)/+/;=;=,7799;-//<;<77///)---)--/.8384>>4=999///5969777//+/::9=A@@@@@==>@;;;???BBC;>>>>:;<//+/7@B<BCBB
@ATNG8:04167:00646
GATGGTAGTATCTGCACACTCTGTCCAGAAGATCAGGAACTCTAGAAGAATTCAGATTTTTAACATCGAAAGTAAAACGTAAAAAAGAGGTTTTACAAAGATCTCACGTTATCAATATTGCAGCAGTACGCACACAATCGAAGCGCAGTAAGGATGGCTAGTGTAACTAGCAAGAATACCACGAAAGCAAGAAAAAGAAGTACGACTATTAACTATTAACGTACCTGTCTCTTCCGAAACGAATGAGTAACTGTATCTATGTGTGCGCTACCATCGACACTCCAAAGTCT
+
>@@?8<=CC>GCAAABBDCCDDECC@BBC?BBB@@@6;5:??998B>A?:<;998><CCC1B?A@>=<?=*33799(33333333#325.577)5222'22227996;825337(...0222....333==;AAA@:@AAA;A>>;;;DE=A<=9959///<<=A<AAACAC=A@8><?8<<666.7/-*-799;,,,)----788>@A=A=B=<<;A=A96685:?BBA??;?<@@C9@@A=?=>;55.5:::;>>@;>=???>>>@A>><>AAA>>>A=>5::3:???
@ATNG8:04167:00660
GATGGTAGTCTCAGATAGTCTATAGTACTCATTCGTTTCGGAAGAGACAGGTACGTTAATAGTTAATAGCGTACTTCTTTTCTTGTCTTTCTGTGGTATTCTTGCTAGTTACACTAGCCATCCTTACTGCGCTTCGATTGTGTGCGTACTGCTGCAATATTGTTAACGTGAGTCTTGTAAAACCTTCTTTTACGTTTACTCTCGTGTTAAAAATCTGAATTCTTCTAGAGTTCCTGATCTTCTGGAGATATCATCAGCGAGCTACCATCGACACTCCAAAGTCT
+
?99=34455BCC<;9A<:>;:555:::454546:==?6=@2616;<<;5506<:<>0525:9=<A:?>>55488:34///)/93///99.///3;288<58874438<A>BB@BBB;;6:A@;@?CC<;<;;E@CCBC@CCCBBAAAC;;<;;;?@;@@B=AA;?1:7===;>:=;000@@,0*0809:9-9@99=8=99996?>9D29999(9999@2929>;>@@@@@A>A?BCCCCC>@@B>AABBBCCC@ABBDGCBBBCB?CBB;;;AABD@CC=BBBF
@ATNG8:04170:00681
GATGGTAGGCGACAGTACATACGCGCCAGAAGATCAGGAACTCTAGAAGAATTCAGATTTTTTAACACGAGAGTAAACGTAAAAAGAAGGTTTTACAAGACTCACGTTAACAATATTGCAGCAGTACGCACACAATCGAAGCGCAGTAAGGATGGCTAGTGTAACTAGCAAGAATACCACGAAAGCAAGAAAAAAGAAGTACGCTATTAACTATTAACGTACCTGTCTCTTCCGAAACGAATGAGTACTGCGTCTCACTCTCCCTACCATCGACACTCCAAAGTCT
+
444:5:<=8@>>A///<::>?@@@@@766>:>BB@=>4:29:=<<<<7::03-394455555#5.5<566<<==>=6=<=====,9>;@=BBB<CCC@CCCBBCDCC@B?BB@BBC>;:9AA@@@FEABAGECC@C@@@>BBCCCBAA?C@CBB@BCBBCCCBABAACCC?CC@???799@@@9@??;::::::%0>:=///88>?A;?:;7::5>8<=DBB?BEBBBBB>A?AA@9@;;5:::AABCBBA9<;;;A@@@BBB>C@@=@BABCBCBBB@ED<AB;:
@ATNG8:04174:00683
GATGGTAGCTATACGTATATCTATGTACTCATTCGTTTCGGAAGAGACAGGTACGTTAATAGTTAATAGCGTACTTCTTTTCCTTGCTTTCGTGGTATTCTTGCTAGTTACACTAGCCATCCTTACTGCGCTTCGATTGTGTGCGTACTGCTGCAATATTGTTAACGTGAGTCTTGTAAAACCTTCTTTTTACGTTTACTCTCGTGTTAAAAATCTGAATTCTTCTAGAGTTCCTGATCTTCTGGGATGTGTGCGCAGTGCCTACCATCGACACTCCAAAGTCT
+
AA@B>BBBBB=FGCBCCDCCCCCCBBBCBB@@>@BAE>BB?B@BBBBCCB?CCCBB>B>BBBB>B=@@@CCCC@@=@BCC5B5775?>?9@BBB>BBB>?@;==BBAA:?AAAA<>>;A??:>:=<<?>>=<8<??A;>>>>>>>>=AC@@>?>A9=>?;@@<@:@>?AAA@>@=@????3?=A<A=>>>+88555(,,,,,,9;7:5;=<=+;=>>?:?8;;4;>=;;--,-,--9;@@766>@6@//-933698;:>>>8===8==>@=<<6665991::=9
@ATNG8:04181:00653
GATGGTAGTAGTACACTAGTCATACCAGAAGATCAGGAACTCTAGAAGAATTCAGATTTTTAACACGAGAGTAAACGTAAAAAGAAGGTTTTACAAGACTCACGTTAACAATATTGCAGCAGTACGCACACAATCGAAGCGCAGTAAGGATGGCTAGTGTAACTAGCAAGAATACCACGAAAGCAAGAAAAAGAAGTACGCTATTAACTATTAACGTACCTGTCTCTTCCGAAACGAATGAGTACTACTCTCAGAGACACACTAATCGACACTCCAAAGTCT
+
BBBB>BBBBBCCFCCCCCCCCBBBCADCC?CCBCAC@C=@@BCCCC@BB@D@BAA88877)9;<>?ABACBBCC>BCBBBBA0AB>B4;;;-;@@9<@;@@@@<A=@?AC@CCC=@?AABBCCCCCCBBBCC@BBCB<?>@B@@@C:@=@@@>ADBCBBBB@?>>BBB?CB@>>?;?????8;::4:====.=A<?888???AA=A:==?D=D<AAC::::CBABBC@B@BBB=BBD?AAABBBCBAAAA@BBB:88A<>>===<?@ACDD787=BA:>888
@ATNG8:04143:00734
GATGGTAGTATATCGCGTCGCTATCCAGAAGATCAGGAACTCTAGAAGAATTCAGATTTTTAACACGAGAGTAAACGTAAAAAGAAGGTTTTACAAGACTCACGTTAACAATATTGCAGCAGTACGCACACAATCGAAGCGCAGTAAGGATGGCTAGTGTAACTAGCAAGAATACCACGAAAGCAAGAAAAAAGAAGTTACGCTATTAACTATTAACGTTCCTGTCTCTTCCGAAACGAATGAGTACTACTCTCAGAGACACACTACCATCGACACTCCAAAGTCT
+
;;>C<>BCC?BBCBAA@AACCCCCB?BAB=ABDCBA?@?B>B00/?<?=<?<898==>>@,@;@@@998?>9992:@CABCB1BB=;7ACC9CCC?BBAABABCB@C@BC@BBB=@@>>AADHBBCBBDBBB@AAAD=??BBBABC?B@CBB?BBBA@A?>9???ABB?FC??@?=@=887-5994666666%392--)--69>>@=?;>>AA=G=A>A=A=A@@@?@B@B@CCC=BBD?BBB>?@BFCCBBBBAAAABAA@@@;;;;??BA==:::<8<;3A999
@ATNG8:04144:00735
GATGGTAGGCGTGTGAGAGTCTGCCCAGAAGATCAGGAACTCTAGAAGAATTCAGATTTTTAACACTGAGAGTAAACGTAAAAAGAAGGTTTTAACAAGATCTCACGTTAACAATATTGCAGCAGTACGCACACAATCGAAGCGCAGTAAAGGATGGCTAGTGTAACTAGCAAGAATACCACGAAAGCAAAGAAAAAGAAGTACGACTATTAACTATTAACGTACCTGTCTCTTCCGAAACGAATGAGTAACGTGTGCGACGTGTCTCCTACCATCGACACTCCAAAGTCT
+
99@?7<;98;BCBCDCBBBAAA;;;06B<?@B:;;B=B<@@CB?@?8=?9=<@@::9999'88<=873<<<@B??78;00000'00*.(...&..332555252922206053.2--(--,22*,----236:8877;;<6<>===>656-87<=A<;;;;;?>A8==>>BA=AF=8688<<876(5798)7====/66/6///:=<??B=A<>;;;8<68////9<<<=>>>:=:=?D8>>@<???>><8=>?787;;;/////6;846656///5665>>C9@?7887=
@ATNG8:04151:00699
GATGTAGGAGACTGTAGCGCACCCAGAAGATCAGGAACTCTAGAAGAATTCAGATTTTTAACACGAGAGTAAACGTAAAAGTAGGTTTTACAAGACTCACGTTAACAATATTGCAGCAGTACGCACACAATCGAAGCGCAGTAAGGATGGCTAGTGTAACTAGCAAGAATACCACGAAAGCAAGAAAAAGAAGTACGCTATTAACTATTAACGTACCTGTCTCTTCCGAAACGAATGAGTACCTCTCAGACGCTCGTCCTACCATCGACACTCCAAAGTCT
+
BCDCCCC@CDCBCCBBBBBBBBB6@BC9@?@BBB?B>AAEBBBC?9979?A@@99997$36888=:=<:555'272288)2:;;-655&25=5;;=@==?@B=B=AA:>:;5;>>>@>>>AA@>>>@==:<@BB=AB@@A>>>;>:>9818==@???D;>>>AAA<AA<@@@<??;;;7;EE=AAAAA/::5:;;>AAAAA;A<=>>A=B;>>AAC=AAAB>>>=A;>>?9?==:=>>>CBB=>??A@A@>>>@@@??:=>?9;;>?@AAAA=9AC:A:::
@ATNG8:04153:00719
GATGGTAGGCGACATACATACGCGCCAGAAGACAGGAACTCTAGAAGAATTCAGATTTTTAACACGAGAGTAAACGTAAAAAGAAGGTTTTACAAGACTCACGTTAACAATATTGCAGCAGTACGCACACAATCGAAGCGCAGTAAGGATGGCTAGTGTAACTAGCAAGAATACCACGAAAGCAAGAAAAAAGAAGTACGCTATTAACTATTAACGTACCTGTCTCTTCCGAAACGAATGAGTACCTCTCAGACGCTCGTCCTACCATCGACACTCCAAAGTCT
+
96::7:=B=CBBBBCCAA@C:;:AA=ABC@CCCBB>B?BAABCBB@BB?B@BBBBAAAA2A@CCCCCBBB???8?ABCHFE3EFAC=AAA7ABB?CDCCCCBBA?B?BB@BBB=@???BCDCCCA@ABDBB@BBBB=??BC??>C?B?BCC>BACBBBCB???????=AA99:9399:88-5557999999&7838///8;>??=A=CCDD:?:?DCCC@CCBBAAA5949@@;ABC?BB???BC?BBBAA===AAAAABA:>88077<=>>>>>>;=A8>;;;
@ATNG8:04159:00706
GATGGTAGTAGTACACTAGTCATACCAGAAGATCAGGAACTCTAGAAGAATTCAGATTTTTAACACGAGAGTAAACGTAAAAAGAAGGTTTTACAAGACTCACGTTAACAATATTGCAGCAGTACGCACACAATCGAAGCGCAGTAAGGATGGCTAGTGTAACTAGCAAGAATACCACGAAAGCAAGAAAAAAGAAGTACGCTATTAACTATTAACGTACCTGTCTCTTCCGAAACGAATGAGTACACACTCTCATATGACACATCGACACTCCAAAGTCT
+
CDCC?BBCCBBCCCCCDCCDCCCCC?CBC@CCCCBB@B@BBCCBBC?BB?A>ACEBBBCB3B@BBBBBBBBBBC>BBBBAAA0;;5;2;;;&9@@<@966<ABBD@D@CC@CBB=??CCCDCCCCBCBCCCB@BBBB@BBBACB?><A@BBA?AC@@?BAC?DDCCAA@BB@AAA?BB???89978878888%8=9>888AA@@@=A;????<?=?@B@@>@B@@?BB?B@BBB>BBB?BBBBCBBBBBBBACA@AA@BBAAACBBBBBDBBB=AA:AB??
@ATNG8:04164:00719
GATGGTAGAGAGAGCTCTCTCATCGTACTCATTCGTTTCGGAGAGACAGGTACGTTAATAGTTAATAGCGTACTTCTTTTTCTTGCTTTCGTGGTATTCTTGCTAGTTACACTAGCCATCCTTACTGCGCTTCGATTGTGTGCGTACTGCTGCAATATTGTTAACGTGAGTCTTGTAAAACCTTCTTTTTACGTTTACTCTCGTGTTAAAAATCTTGAATTCTTCTAGAGTTCCTGATCTTCTGGTGTCTGATCTGTATCACTACCATCGACACTCCAAAGTCT
+
A@A@>A@@BB9:;A;555@@@<A@CB@AA@AA=@ADD?BC@AAA;787;+//9995;<AA>?4?;?>?>CAAAA<98989.597>755,8?=>:=0.)-80----33.356676;;5///0606>=>;::<9?>@@<>>>>>>>>>>>AA>==A;;;<=CB<?;>>=BAAACD<A===</<3:5:@BCB/@A>>>9>A@>>>A:;;<;>>@,>////<9>7>><>AA>====D=AAAA>><>@@<???>>>AA;;<==DAAAAAA<AAAAAAA?>><@A9>==?
@ATNG8:04170:00701
GATGGTAGTACATGATAGACGACACCAGAAGATCAGGAACTCTAGAAGAATTCAGATTTTTTACACGAGAGTAAACGTAAAAAGAAGGTTTTACAAGACTCACGTTAACAATATTGCAGCAGTACGCACACAATCGAAGCGCAGTAAGGATGGCTAGTGTAACTAGCAAGAATACCACGAAAGCAAGAAAAAGAAGTACGCTATTAACTATTAACGTACCTGTCTCTTCCGAAACGAATGAGTACTGCGTCTCACTCTCGCCTACCATCGACACTCCAAAGTCT
+
:9:?7:::<;;666:==@@BA;:6>:>>>465;544.4398:>=9:75=8B7;:=;00000#/70//9:979>>266<<>==*;A;A:ADD7:9@?@@ACBA@BA=><8808<<6:>8?AACCBC;;;;;@A;@@@@;@@?@BBBB6;7;A@=@ABBBBBDADCB;;:?CC?8998?@@@@99988<=<<<.0/)////8567>9>6:2226=6;;CAB@BCBABAA<>9<@@5=00+0==;?@@=>??BBBBABBBBCBC@BBB@BBCBBCBDEF>AA<BBAA
@ATNG8:04173:00713
GATGGTAGCACGAGTCACTCATATCCAGAAGATCAGGAACTCTAGAAGAATTCAGATTTTTAACACGAGAGTAAACGTAAAAAGAAGGTTTTACAAGACTCACGTTAACAATATTGCAGCAGTACGCACACAATCGAAGCGCAGTAAGGATGGCTAGTGTAACTAGCAAGAATACCACGAAAGCAAGAAAAAGAAGTACGCTATTAACTATTAACGTACCTGTCTCTTCCGAACAATGAGTACTGCGTCTCACTCTCGCCTACCATCGACACTCCAAAGTCT
+
;;;;;@A@BBDFABACBBCB:;6;;4>A?=ACCGDDACAAA@CBBC?BA=A=AAABBBBB3A;@@>>;<=?887)7;?=<<<+<=9B.999&9>A=@99:CCC@B>@=@A@BBB?AAAG@AABBBBCB@@@B?AAAC?A???@@A@=B?BBA>ACCBBBAA=A?>999<??5;;;/7///0)/..2.....$-9,.../7779:;@;>>??9=5;7A@A@>A==<A?3858B<?@7@@@CCC@@?BBCCBCDDCBBBBB?DBB=@@BBBCCC@A<??8?@AA
@ATNG8:04174:00705
GATGGTAGCTCTGCTCTGACTCTCGTACTCATTCGTTTCGGAAGAGACAGGTACGTTAATAGTTAATAGCGTACTTCTTTTTCTTGCTTTCGTGGTATTCTTGCTAGTTACACTAGCCATCCTTACTGCGCTTCGATTGTGTGCGTACTGCTGCAATATTGTTAACGTGAGTCTTGTAAAACCTTCTTTTTACGTTTACTCTCGTGTTAAAAATCTGAATTCTTCTAGAGTTCCTGATCTTCTGGGTGCGCTACAGTCTCTCTACCATCGACACTCCAAAGTCT
+
EEBB?@:AA@;;BB@?@@>99544444444336;9;:(9;5;;>966?;E9;<6;;.525=>>9C?CB@A@;;9>:94444$4:8<<DD:>?;:6:A>:@@-00@>@C@BA@DDDDC@DCB?B=BBB;;;BB?BBBB?CBBBCCBBCCDCB@@?A?BBB@CC?B>??BCB;;;C@DCCDD;D==;=BGFI5DBBBC6;;@BACDBBC>BBBA0@@AA@<@<@@?BBB@A@B@C@BBACAA=A:;;0<<;;BCDCCCCDEIDDCCDA;;;AABA;;;@CC>CBBA
@ATNG8:04175:00737
GATGGTAGGCGACATACATACGCGCCAGAAGATCAGGAACTCTAGAAGAATTCATGATTTTTAACACGAGAGTAAACGTAAAAAGAGGTTTTACAAGACTCACGTTTAACAATATTGCAGCAGTACGCACACAATCGAAGCGCAGTAAGGATGGCTAGTGTAACTAGCAAGAATACCACGAAAGCAAGAAAAAGAAGTACGCTATTAACTATTAACGTACCTGTCTCTTCCGAAACGATGAGTACGTGTGCGACGTGTCTCCTACCATCGACACTCCAAAGTCT
+
<<<;:><<8;555<;;;??=<;>?@;955.5554:<8<:?><;;:A=<?10)-,,,,,,,,$,07:;==?=222906677===,<<;8?>>/933/...5566222'2+22+289288:8====@BCBCCDCC@CBBB=@;;:AA@@<@8<00+0<<:<@@A?@??CAB=?>:9999===?=5<<>90////'.70/..3:555:<B:?>><3515=B;;6;AAA@@A>@9<<@9@000:?<=>>>BB?=:::///>?:9=9:88188:===99:<088)6555
@ATNG8:04177:00729
GATGGTAGCTCGCTGATGATATCTCCAGAAGATCAGGAACTCTAGAAGAATTCAGATTTTTAACACGAGAGTAAACGTAAAAAGAAGGTTTTACAAGACTCACGTTAACAATATTGCAGCAGTACGCACACAATCGAAGCGCAGTAAGGATGGCTAGTGTAACTAGCAAGAATACCACGAAAGCAAGAAAAAGAAGTACGCTATTAACTATTAACGTACCTGTCTCTTCCGAAACGAATGAGTACGAGAGAGCACACGTGTCTACCATCGACACTCCAAAGTCT
+
<=CC:@<;<<<=696@DCCBAACCD<@@?:==??;9258<A@A@;B6::7@=@@AABEDF1?<?BBCBBAC9::28<@BABB5CD@D@CCB<CCC@BBAAABBCD@C@CC@BBB?BB?@@BBDCBBBBAA@@<@AAB8:9?C???B5;7;BB@DCEBCCBB?AAAAAA<AA<999990@@@7@//)/7777)6:3;;<<<:::?<?=AAAA<A<A>C@A?@BCCBBC?B?A@@;>=<299<<<<=<>=???>BBBBA@@::788>:=<>>@@A;;;;?>4:///
@ATNG8:04179:00705
GATGGTACGCGCACACATAGATACAGTACTCATTCGTTTCGGAAGAGACAGGTACGGTTAATAGTTAATAGCGTACTTCTTTTTCTTGTCTTTCGTGGTATTCTTGCTAGTTACACTAGCCATCCTTACTGCGCTTCGATTGTGTGCGTACTGCTGCAATATTGTTAACGTGAGTCTTGTAAAACCTTCTTTTTACGTTTACTCTCGTGTTAAAAATCTGAATTCTTCTAGAGTTCTGATCTTCGGACAGAGTGTGCAGATACTACCATCGACACTCCAAAGTCT
+
----(----557=;;;;>956;;:<=><665==73//7)//)/)/;;;9/0)/://)/17)///3-4.44://////397777$--(/////(//99-333-394333379495555<<=:==@:>;==BCAAAC>A;00+00//////5>;:95444.4445:>3838494::;;<344444&439745555$449993;====<<;;949;99(9<<<<8<=@@=ABCC@>>9000<@@@00;=AABBBCBCBCBBBD@@@AA@<?@@@@@??AB?BB<BBBB
@ATNG8:04139:00779
GATGGTAGCTATACGTATATCTATGTACTCATTCGTTTCGGAAGAGACAGGTACGTTAATAGTTAATAGCGTACTTCTTTTTCTTGCTTTCGTGGTATTCTTGCTAGTTACACTAGCCATCCTTACTGCGCTTCGATTGTGTGCGTACTGCTGCAATATTGTTAACGTGAGTCTTGTAAAACCTTCTTTTTACGTTTACTCTCGTGTTAAAAATCTGAATTCTTCTTGAGTTCCTGATCTTCTGGAGATATCATCATCGAGCTTACCATCGACACTCCAAAGTTCT
+
4444.5<BBBDDCCBBGBBCGBB@??>9999A=@@AA9A@:@9:83?<?A?BBAAA797:>AA<@;>>?@@@@;A<:8888$89.7862(29/0(//95:?;@;:8>>8=====??A=B>>;>======;;;=BBAA=A@AB;;;;;;AAA8//61---2--)-288=?88:?>375888-8)/)/////(/8666.98=///5589-////'.665:6=6;;7:?;?;;;=A=D>>;<;<@@B<>99;99///=<<?AAA>><>A=BBAAA>>=<<67;4-,+,,
@ATNG8:04140:00762
GATGGTAGTCTCAGATAGTCTATAGTACTCATTCGTTTCGGAAGAGACAGGTACGTTAATAGTTAATAGCGTACTTCTTTTTCTTGCTTTCGTGGTATTCTTGCTAGTTACACTAGCCATCCTTACTGCGCTTCGATTGTGTGCGTACTGCTGCAATATTGTTAACGTGAGTCTTGTAAAACCTTCTTTTACGTTTACTCTCGTGTTAAAAATCTGAATTCTTCTAGAGTTCCTGATCTTCTGGACAGAGTGTGCAGATACTACCATCGACACTCCAAAGTCT
+
:::::>?CCBC>@@@@==666=<<=B=;554505>@@8@A<C:ABBB@CD@DBBCC@D>AAAB?B?BBD?;;<;;433333$7>=CDCC>BAA@>@@@=BC@@@ABFJBCCCBBBCD?AAC@C?CFDDCCCC@BABA>BBBBCBBBCBCA;9:::6;@@<>@:>:>@AABCCCE?BBCDC8@9A<;;<<.:@@AC>CBBBBBBB@A4;;;;*;;;;@<@=@@<@DBBCA@>@?AAAAAB>@@B=CACBBCCCC@ABBBCCCCCC@BBBCCBBBBB?BC=C@@?
@ATNG8:04143:00777
GATGGTAGTCTCAGATAGTCTATAGTACTCATTCGTTTCGGAAGAGACAGGTACGTTAATAGTTAATAGCGTACTTCTTTTTCTTGCTTTCGTGGTATTCTTGCTAGTTACACTAGCCATCCTTACTGCGCTTCGATTGTGTGCGTACTGCTGCAATATTGTTAACGTGAGTCTTGTAAAACCTTCTTTTACGTTTACTCTCGTGTTAAAAATCTGAATTCTTCTAGAGTTCCTGATCTTCTGGTATGACTAGTGTACTACTACCATCGACACTCCAAAGTCT
+
CCAB=@@@BBBCCCC;;;@@@@BDCBBBCB??<?A@D=DC?B@AA@CBBB@BCCCC@C?DBBA?C@CCDBBBCBA>99999)9?<@@CD>AAAA<A;;7;B?BBBBBD@BBCCBBCC?BBB>A?BBBBAA@D>BBCB>AABBCCBBBBBBBBBAB?CBC?BC?C?BBBCCBHCC?@;;;;.;=A=;;:;-;BBBB<AABBBBFA@@=AAAA0@CBBB@B@CC@CCBCABA@C@BBBCCC?B9:;:CFDFCCCCBBCCCCCCC@@<9::@AAAA@A>@?8@999
@ATNG8:04143:00785
GATGGTAGCACACGAGATCTCATCGTACTCATTCGTTTCGGAAGAGACAGGTACGTTAATAGTTAATAGCGTACTTCTTTTTCTTGCTTTCGTGGTATTCTTGCTAGTTACTCTAGCCATCCTTACTGCGCTTCGATTGTGTGCGTACTGCTGCAATATTGTTAACGTGAGTCTTGTAAAACCTTCTTTTTACGTTTACTCTCGTGTAAAAATCTGAATTCTTCTAGAGTTCCTGATCTTCTGGCGCTCTGTCACGTCTGCTACATCGACACTCCAAAGTCT
+
BBDD@DCCCCCCCBBCCCBCCCCCCCCCCCB@=@:;;0;@<@?BCBBCA@>ADBBA?C>@ABB=B@BBBBBBB?>977778$52+2887)2BAD?BBB?BC:==<>>@=A=<=AA?>;?>><><>>>@@???<@AAA9<=BC@=<<AAAAA<<<A<>>><>><><@@@@@@A>=8<8888)8:=:?AAAA/A>989.677///93-//999)779785;2//+/<9666606177<===177=7=@?@@?>==?><8///::>>@C@@@AA====BB:>===
@ATNG8:04146:00776
GATGGTAGCGAGCGAGTGTGTATACCAGAAGATCAGGAACTCTAGAAGAATTCAGATTTTTAACACGAGAGTAAACGTAAAAAAGAAGGTTTTACAAGACTCACGTTAACAATATTGCAGCAGTACGCACACAATCGAAGCGCAGTAAGGATGGCTAGTGTAACTAGCAAGAATACCACGAAAGCAAGAAAAAAAGAAGTTACGCTATTAACTATTAACGTACCTGTCTCTTCCGAAACGAATGAGTACTGCGTCTCACTCTCGCCTACCATCGACACTCCAAAGTCT
+
<@>>05566<<>>656;;;9;;944.49;38:?88:-3-3337877133,3433455555$5.5555559544909466@@@@&??:?:=@?0=;9394444<<44258<<9==A7<B97;CBCCDBBBCCCBADDCB@BBCCCCCC>A=A;;8;BA@B==C?AAABCEAED?BBB>@>>==37;;1//0/000#-60--(--89:::6:6555:5:;8:A::4:B@>???<@69:A<AB@799A@@@A::9>AACDDBBBCCBB@BBC@CDE@@@BBCC>BA;BB<;
@ATNG8:04147:00742
GATGGTAGAGTATCATGTGTATCTCCAGAAGATCAGGAACTCTAGAAGAATTCAGATTTTTAACACGAGAGTAAACGTAAAAAGAAGGTTTTACAAGACTCACGTTAACAATATTGCAGCAGTACGCACACAATCGAAGCGCAGTAAGGATGGCTAGTGTAACTAGCAAGAATACCACGAAAGCAAGAAAAAGAAGTTACGCTATTAACTATTAACGTACCTGTCTCTTCCGAAACGAATGAGTACTACTCTCAGAGACACACTACCATCGACACTCCAAAGTCT
+
@?@B<<AABBA<A<<;>>;:778//)///)/<<:>?6969@@?99;5:B4;559555:::+<9;;;ABABBBCD;:;CBCBC2@A>?:BEE9CBB?BCBA@>@00+/6::7=@C?B@@ABCBCCA<;;A:99?@>>?7:??@@A@A:A<@<;5;@?@A?>B=987>BB?AA<???:?:@?@7=//)//::;)882..)..99<>>9>5=;;949799@>>;;;;;;9B;?69:D=CCC785;773;><<=CAAB778>?>>B@==>:=>===>=8884::.?:99
@ATNG8:04152:00740
GATGGTAGGCGTGTGAGAGTCTGCCCAGAAGATCAGGAACTCTAGAAGAATTCAGATTTTTAACACGAGAGTAAACGTAAAAAGAAGGTTTTACAAGACTCACGTTAACAATATTGCAGCAGTACGCACACAATCGAAGCGCAGTAAGGATGGCTAGTGTAACTAGCAAGAATACCACTAAAGCAAGAAAAAGAGTACGACTATTAACTATTAACGTACCTGTCTCTTCCGAAACGAATGAGTACCTCTCAGACGCTCGTCCTACCATCGACACTCCAAAGTCT
+
55<<8<@@=@DDCCEDCCCABA;;906A>ABB99;A?A=@@CCAA@=??<?<?@>99999(99?<;888<====5;773333$32+2/555&2294;85577;?@<A=BB=AAA<A=;>>>?AAAAA@@@@@;<9<<6<9;89://*/7<;?<@;;;>@@A<AAAA<<88718>@8:<;AA:?<95/////(///666ADD<;:4:::667+/*/:99=9=@>?>>>:>====5===8<9;7////666;=9:95669956.5::5:?=>;;;?>><AA9@@BA
@ATNG8:04152:00760
GATGGTAGCTCTGCTCTGACTCTCGTACTCATTCGTTTCGGAAGAGACAGGTACGTTAATAGTTAATAGCGTACTTCTTTTTTCTTGCTTTCGTGGTATTCTTGCTAGTTACACTAGCCATCCTTACTGCGCTTCGATTGTGTGCGTACTGCTGCAATATTGTTAACGTGAGTCTTGTAAAACCTTCTTTTTACGTTTACTCTCGTGTTAAAAATCTGAATTCTTCTAGAGTTCCTGATCTTCTGGATACACTCATGTGCACCTACCATCGACACTCCAAAGTCT
+
>CBC@BDB@;66;;666=CB:::C>><<::33-3444)4:595:>566==6;565949399:=9=:@??=<;;9:6444444#4:8>C?>44///)//;277,55:==>9==>@@@@@<@AA=A>BB;;;@AF?CCBB?BCCBDCA@@@BBAAA::8;AA=AB?A>@AB;;:BCD@BBBFF;A?B@CCCIC2BB;;;0<;;9>?=999.9599'99999299=?;@ABA@?>:>:@>>ABB@CEK@CBBAA@CB@000AA@@<?@@?;::A????>>:@A9999:
@ATNG8:04154:00789
GATGGTAGTGCGTGAGAGAGAGACCCAGAAGATCAGGAACTCTAGAAGAATTCAGATTTTTAACATCGAGAGTAAACGTAAAAAGAGGTTTTACAAGACTCACGTTAACAATATTGCAGCAGTACGCACACAATCGAAGCGCAGTAAGGATGGCTAGTGTAACTAGCAAGAATACCACGAAAGCAAGAAAAAGAAGTACGCTATTAACTATTAACGTACCTGTCTCTTCCGAAACGAATGAGTACTGTATCTATGTGTGCGCTACCATCGACACTCCAAAAGTCT
+
5<<<=ABBBBBCBCBCCCCDD@9:;)4;;7=BC?;;9A8AA@874=8==>B@998>8>=?+B7ABA??<333;;916633333$3334899,55;48899575:;5;5:>7<>>;:::@CCGHCBBCBAACC@CCCC=AABB>>=@=@<A??<?CBBBCCB?BBBCA@=BC>BBB;??899*988188888(8@9@>==A@AAA<?<?A>>5;5;=@@@=@BABCCC?A?A@?8@??<?BBBDDCCCAAAB>>>BBBBBBB=>6717=?>??@===1878);;99
@ATNG8:04159:00779
GATGGTAGCTCTGCTCTGACTCTCGTACTCATTCGTTTCGGAAGAGACAGGTACGTTAATAGTTAATAGCGTACTTCTTTTTCTTGCTTTCTTGGTATTCTTGCTAGTTACACTAGCCATCCTTACTGCGCTTCGATTGTGTGCGTACTGCTGCAATATTGTTAACGTGAGTCTTAAAACCTTCTTTTTACGTTTACTCTCGTGTTAAAAATCTGAATTCTTCTAGAGTTCCTGATCTTCTGGTGTCTGATCTGTATCACTACCATCGACACTCCAAAGTCT
+
CBCC?CB=BB>DGDCCCCCECCCCC@@@BA@@>BBBB=BC@B?DCDBBCC@BBBCC@CADDBD?B@EDECCCCBA:9999:';B?AABF>BB?B?BBB=::6:?@AAB?ABAABBAA>B??>???>>>:;:;8==AA:BBC@@@@@DCCCBBBDA?B<;7:<=?;A@@@ABC;;:9@D0@=@=99;:;*;BAAA>BBBBDBAAAB5;;;;*;;;;A>A>;;6;BBBCBD@D@CBCBBC@B;;7;@@AACBBBBBBCCABACBB?BBBBBDC<;;@CD>C;;;
@ATNG8:04160:00774
GATGGTAGGACGAGCGTCTGAGAGGTACTCATTCGTTTCGGAAGAGACAGGTACGTTAATAGTTAATAGCGTAACTTCTTTTTTTCTTGCTTTCGTGGTATTCTTGCTAGTTACACTAGCCATCCTTACTGCGCTTCGATTGTGTGCGTACTGCTGCAATATTGTTAACGTGAGTCTTGTAAAAACCTTCTTTTTTTTACGTTTACTCTCGTGTTAAAAATCTGAATTCTTCTAGAGTTCCTGATCTTCTGGTGTCGTCTATCATGTACTACCATCGACACTCCAAAGTCT
+
89//-09<8:::9:5:<<;;;=BB=@@?:5556;444(4<8<9==;;;A<<CBBCCAC@BBB=7?;>@>@>59./>8;=??>>>#00*////)4<<=?BEE?@B9:;CCCFACCBBBBBB@BBB?B>BBBBBCCB=A@@@?CBBBB@@@BBBBBBDCC?;;;@AB=B?BACBBBCBB@B;;;;;*;=A5<;<<;;;;";BBBB6;;;9@@??;<5;99;*;:>?C>@=AC@;;<;<;A=A?CBBBCC?BACACBBB@@AAABCCCCCCCCCC@BBBBCCCBBB?AA;B:::
@ATNG8:04161:00761
GATGGTAGCTCACGTACGTCACACGTACTCATTCGTTTCGGAAGAGACAGGTACGTTAATAGTTAATAGCGTACTTCTTTTCTTGCTTTCGTGGTATTCTTGCTAGTTACACTAGCCATCCTTACTGCGCTTCGATTGTGTGCGTACTGCTGCAATATTGTTAACGTGAGTCTTGTAAAACCTTCTTTTTACGTTTACTCTCGTGTAAAAATCTGAATTCTTCTAGAGTTCCTGATCTTCTGGTAGAGCGTGCATATATCTACCATCGACACTCCAAAGTCT
+
@@::99=AAB=966;=55:BBBABCKCHFEAA=@AAA<AB=A?B@@ADCC@CBCCC9:8:AAA?B@CBBBBBA@A=8877.9A>????:?CBB=@9949@=@@AC>?<>;;;B@::7;==9=:=A???;:;=CCAC7:687<==?@@@@@@AA@:;;;<?B=B<>>>==A>;;5:;::;/:9=:>==<=,==999*------=77;:999)8//-6064//-/==>67717176:6:@///@9@=>/-----<===>==AC8838==A>>>>BB<BB=B@A@
@ATNG8:04162:00757
GATGGTAGAGTATCATGTGTATCTCCAGATGATCAGGAACTCTAGAAGAATTCAGATTTTTAACACGAGAGTAAACGTAAAAAGAAGGTTTTACAAGACTCACGTTAACAATATTGCAGCAGTACGCACACAATCGAAGCGCAGTAAGGATGGCTAGTGTAACTAGCAAGAATACCACGAAAGCAAGAAAAAGAAGTACGCTATTAACTATTAACGTACCTGTCTCTTCCGAAACGAATGAGTACTGTATCTATGTGTGCCTACCATCGTCACTCCAAAGTCT
+
CCBB?BBBDCBCCCDABACDCBBBC?CBBBBBBCA@>B@BBCCBCC@CC@C?CCCCDCCC5CACCCCDBBBAAA:@?@@@@@0?A=@4;;;*;@A=CBBBBCCCC?C?AA?ABA>ABBBBCBBBBDCBBCCC@CCBB?BBBBBBBB>C@CAA?ACBBBCAA?AAAABB>BB>BBA7;;777)9==998898+8A9A688AABBA<A<BAAA:><>@CA@<?BBBBCB@C?CCC>B@@=@AAFBBBAAAABBBBBB=>=BB@BBB?BBB@DCCCBB@CF>CBBB
@ATNG8:04167:00773
GATGGTAGGCGAGAGTGAGACGCAGTACTCATTCGTTTCGGAAGAGACAGGTACGTTAATAGTTAATAGCGTACTTCTTTTTCTTGCTTTCGTGGTATTCTTGCTAGTTACACTAGCCATCCTTACTGCGCTTCGATTGTGTGCGTACTGCTGCAATATTGTTAACGTGAGTCTTGTAAAACCTTCTTTTTACGTTTACTCTCGTGTTAAAAATCTGAATTCTTCTAGAGTTCCTGATCTTCTGGATATGAGTGACTCGTGCTACCATCGACACTCCAAAGTC
+
@B@@>@BC?DDAABCCDCBB=>CCDCCCBCBB@CDDE=BB@C?BBBCCBB?ACCCC?A?AAAC?C?CCBBBBBBA>66666(8:/:AAB:AABB>BBB>@@<;>@AAA:>>@>??<<8=>>:>9>>>?=>=>:>A@@9>>>=====<AAA@8:8@8:::<@B=A=AAA=;?ABA9>:999-87=466666(7=///)/97///=:7;5;===/?>>@B=B===:>>???@@<@:>=B@@@499D;@A@@@;;:@BAAAAA>>@AA<A>>>@A?A@>9>@7@;8
@ATNG8:04168:00786
GATGGTAGCACTACACGACGATGTGTACTCATTCGTTTCGGAAGAGACAGGTACGTTAATAGTTAATAGCGTACTTCTTTTTCTTGCTTCGTGGTATTCTTGCTAGTTACACTAGCCATCCTTACTGCGCTTCGATTGTGTGCGTACTGCTGCAATTATTGTTAACGTGAGTCTTGTAAAACCTTCTTTTTACGTTTACTCTCGTGTTAAAATCTGAATTCTTCTAGAGTTCCTGATCTTCTGGACAGAGTGTGCTGATACTACCATCGACACTCCAAAGTCT
+
998=6=C=@=A<?>;655;545=<996;;;;;5;?AA<@@;?@???@@?=25555<8=444==7:7;;;@;=;:9333333$36062.(.///4866077,33=66;5=<==;;;@188>1808<:66///357894=>@==>?;;7@@=;---)-)-6/6;4=;>C@@@@@:868;ABB5A<A7;;@@@/>>:=@07/////77-/(///'.566:6:58515AA@=>>;>;>@A7767///7@@=@@@A;;;;:?=>>?;;;5;;==???>>>577.777/
@ATNG8:04169:00786
GATGGTAGTATAGAGCTCTACATAGTACTCATTCGTTTCGGAAGAGACAGGTACGTTAATAGTTAATAGCGTACTTCTTTTTCTTAGCTTTCGTGGTATTCTTGCTAGTTACACTAGCCATCCTTACTGCGCTTCGATTGTGTGCGTACTGCTGCAATATTGTTAACGTGAGTCTTGTAAAACCTTCTTTTTACGTTTACTCTCGTGTTAAAAATCTGAATTCTTCTAGAGTTCCTGATCTTCTGGATATGAGTGACTCGTGCTTACCATCGACACTCCAAAGTCT
+
ABBB:B>CB==<AA@<?;;;::@@?@AABA@?<?BAA=BB?B???@CBBB@ABABB?B?BBCB?C?CC>>>>>9:1::7:7'59+22787.58..(.37368;>:=A6637@@>AA==4===5;6;?>A@>>>=@C>><>>AA=<///;=;;77;?5;:;<AE=D<A?@@AA@@@<@=<<<-:3:8==@@A/>A;;;0788///999?;?@@@/@;;;@=@>??<;9:<<::5::>>=999066=3899733337;;;A==>AA<??;>>>99;;/--27;43337
@ATNG8:04170:00787
GATGGTAGTATCTGCACACTCTGTCCAGAAGATCAGGAACTCTAGAAGAATTCAGATTTTTAACATCGAGAGTAAACGTAAAAAAGAGGTTTTACAAGACTCACGTTAACAATATTGCAGCAGTACGCACACAATCGAAGCGCAGTAAGGATGGCTAGTGTAACTAGCAAGAATACCACGAAAGCAAGAAAAAGAAGTACGCTATTAACTATTAACGTACCTGTCTCTTCCGAAACGATTGAGTACTGTATCTATGTGTGCGCTACCATCGACACTCCAAAGTCT
+
56;>:>BBB@BBCCHHBCBDBBBBB?ACB@CCBBBA>@<<A@000?:==7=<78774CBC1B?AA>A=7333777.79333333#3771777+8662898;9<99947:>@=>>>=@@@BCBCCCCCCBA@@B?BCCC=AABBA?@B:?;???;?BCCBAAA?AAAAAA>BC>@@@;==B><3<9:39<<<=/>D=C877AAAAA;?;@AAA<A<ADDBB?BCBBBBB?B?A?A<A???@BBBBBBABBBBBBBBB@A@A@A@A::8:>AAA@@?>>188-;@??
@ATNG8:04174:00763
GTGGTAGTATATCGCGTCGCTATCCAGAAGATCAGGAACTCTAGAAGAATTCAGATTTTTAACACGAGAGTAAACGTAAAAAGAAGGTTTTACAAGACTCACGTTAACTATATTGCAGCAGTACGCACACAATCGAAGCGCAGTAAGGATGGCTAGTGTAACTAGCAAGAATACCACGAAAGCAAGAAAAAGAAGTACGCTATTAACTATTAACGTACCTGTCTCTTCCGAAACGAATGAGTACACATCGTCGTGTCGTGCTACCATCGACACTCCAAAGTCT
+
CBB>BBBBB==BBBBCCCBBBBDB?CCC@BCBCCCACDCCBCCCC?BB?C@CCCCCCCC2C?CCAABCCC>>>:>AAABBB5BA>B4;;;.<CCAECCBCHBBB?B?BCCCCB=A?CBCBBBAA?@@DBBB?BBBB?@??@@@@A<B?A@@=@BB?>BAA<@@@@>=:>A::::7::>>>5;:;:=BBCB/@@<?888>>@@@<@=A@@>:A<AADBB@BBBBABC>@?A@@:@@C>AABBBBBBC>>???BBCD???AAABBB?BBBBBBA???<@@8@999
@ATNG8:04174:00780
GATGGTAGTGCGTGAGAGAGTGTGTACTCATTCGTTTCGGAAGAGACAGGTACGTTAATAGTTAATAGCGTACTTCTTTTTCTTGCTTTCGTGGTATTCTTGCTAGTTACACTAGCCATCCTTACTGCGCTTCGATTGTGTGCGTACTGCTGCAATATTGTTAACGTTAGTCTTGTAAAACCTTCTTTTACGTTTACTCTCGTGTTAAAAATCTGAATTCTTCTAGAGTTCCTGATCTTCTGGACAGAGTGTGCAGATACTACCATCGACACTCCAAAGTCT
+
4444.459=9995569;;=55454:4444333:<BC>CB@E?BABCCCC@DCCBB@B@BCCB?A?BCCCCCCCB>;;;;:*;@>AACB<BA;;4;994:D@BBBDCFACCCCDCCC@CEH?B@BDBBBBBB?BBBE@FCCBCBBBBBBBCCCBB?ACC?BB?C>BBC@CCCBB?BABDD7:4:=;;:;-<FCCC>CCCCDCCAAA5;;;;*;;;;B=B?BA?AAAABCC@C?AABCCC@@???BBBBDDEDCABBBCCEEE@?=???A@A@===?DD<A@@@
@ATNG8:04136:00815
GATGGTAGCTCTGCTCTGACTCTCGTACTCATTCGTTTCGGAAGAGACAGGTACGTTAATAGTTAATAGCGTACTTCTTTTTCTTGCTTTCGTGGTATTCTTGCTAGTTACACTAGCCATCCTTACTGCGCTTCGATTGTGTGCGTACTGCTGCAATATTGTTAACGTGAGTCTTGTAAAACCTTCTTTTTACGTTTACTCTCTTGTTAAAAATCTGAATTCTTCTAGAGTTCCTGATCTTCTGGGCAGACTCTCACACGCCTACCATCGACACTCCAAAGTCT
+
@@@;;@>B@@;>A@AA?C>CDCC@:99///88)3444(4<7<8==5;66916B@CB@CABBBB=A?ACCCEBB@A=@@BAA0BB@A@@C<@996155A8<<8<99945.55><=<<<8:>><@>A@@BB;;;?BB@@=AACA;;9:::9@@???B;@=@487176<=?@DBB;;599959&96@.99AB@(99555)55555<>:>@:>>>>+<:;59194?>8699B@;?@D?999?@C<?::9,955<<=99959>@@@4999=@=BBBB><<<8<<4659@
@ATNG8:04141:00792
GATGGTAGACACGTGTGCTCTCTCGTACTCATTCGTTTCGGAAGAGACAGGTACGTTAATAGTTAATAGCTTACTTCTTTTTCTTGCTTTCGTGGTATTCTTGCTAGTTACACTAGCCATCCTTACTGCGCTTCGATTGTGTGCGTACTGCTGCAATATTGTTAACGTGAGTCTTGTAAAACCTTCTTTTTACGTTTACTCTCGTGTTAAAAATCTGAATTCTTCTAGATTCCTGATCTTCTGGACGACGCGCACTGACACTACCATCGACACTCCAAAGTCT
+
;:<<8<BBBCB996>655:=<565====<AAA<AACB=BC?A>A?@???A<A@>><?B=977@7??BCAAA@B<<8<?=<=.7708::=95;;A696>?CD969?A@@;:;;:;;==8<<A:=;?AA@????:=@??;;=A=<<>>>==??;67<1///5;;7>7>>>>A@?>>;>>>>>3>9>:>AAAA/===?>7>888===;;;5:AAA.=>A@=7=;AB=B=>===:=<@A?>?C<=>==A>>>???<>;---9---66:57;;>=;;;;;5;>4=;;;
@ATNG8:04141:00837
GATGGTAGGTGCGAGCATGAGTGTATCCAGAAGATCAGGAACTCTAGAAGAATTCAGATTTTCAACACGAGAGTAAACGTAAAAAGAAGGTTTTACAAGACTCACGTTAACAATATTGCAGCAGTACGCGCACAATCGAAGCGCAGTAAGGATGGCTAGTGTAACTAGCAAGAATACCACGAAAGCAGAAAAAGAAGTACGCTATTAACTATTAACGTACCTGTCTCTTCCGAAACGAATGAGTACTATGTAGAGCTCTATACTACCATCGACACTCCAAAGTCT
+
445:455;49955559::;55444445.4;;6;;<<BB=B?ABAAB@@<AC8;8;ABA@B@7@A?BGCCCDDCBCB=A@@??@@0@B=C;@@@5@>=4:=>>?BB999:@CF=AAA;<>A9;;BCHJHGDBBBC@CDBB?AABBAA@@49599929A9:9?AA?CBCBB@===7///5633>>)////6787*6906///87;:>:=8=?==:==A>BBCAECCCCCC@B@CBH>CBB?AAAAAB?>?BBBBBAAABCDCB>==:9/66<<=A>=>==AA:DDCB
@ATNG8:04175:00807
GATGGTAGCACACGAGATCTCATCGTACTCATTGTTTCGGAAGAGACAGGTACGTTAATAGTTAATAGCGTACTTCTTTTTCTTGCTTTCGTGGTATTCTTGCTAGTTACACTAGCCATCCTTACTGCGCTTCGATTGTGTGCGTACTGCTGCAATATTGTTAACGTGAGTCTTGTAAAACCTTCTTTTTACGTTTACTCTCGTGTTAAAAATCTGAATTCTTCTAGAGTTCCTGATCTTCTGGCGCTCTGTCACGTCTGCTTCCATCGACACTCCAAAGTCT
+
CCBC?BDCCCC9;;FEBBBAABCBDDCCCB@@;999.;B>B@BCCCCCC@CECBB?C@CCCB?C?CBCBBCBA?:77777$7=6A@BB>BCBB?BBC?BB>AABBBB?@AAAAAAA;@<C9>9;;;>888=9>>DC:><<===>>>>>>>888A:>>>=@@;?<AA@?=?AAA<>7666,76=:@9>>>,==766)--6---766;9=AAA/A???D>E<:;7;AAA>>><@:=>C@@@6::B===>==>>@@@@@A666??8=;>@@A>>>>>>=AA9A8::
@ATNG8:04176:00805
GATGGTAGCATCATGCATATCTCACCAGAAGATCAGGAACTCTAGAAGAATTCAGATTTTTAACACGAGAGTAAACGTAAAAAGAAGGTTTTACAAGACTCACGTTAACAATATTGCAGCAGTACGCACACAATCGAAGCGCAGTAAGGATGGCTAGTGTAACTAGCAAGAATACCACGAAAGCAAGAAAAAGAAGTACGCCATTAACTATTAACGTACCTGTCTCTTCCGAAACGAATGAGTACCTCTCAGACGCTCGTCCTACCATCGACACTCCAAAGTCT
+
;>>>@CBBBFCCC;;;CBBBBBBBDACCC?BBDBBB?B?BBBCBCB?BB?C>AAAABFFF3B????BB@B@@@@9@BCCDEE5@@=@=AAA9@@B=A;99BBBBC@D?CCACCC@BBBBCCCDCCCCDDCCC@BB@@<ACBBBBBD?B@C@?>@BCCBCCA?BAACBB?@@;@@A9??@A@;AAA>>BBCA/BD=B877@@=@?<@=A??A=A;@@@>><>>;;;>><A=AAA:@@@;??????@<A>?>>@>;;;>>???;=;=7;<;<;;;<=><>A9B888
@ATNG8:04180:00802
GATGGTAGTGATACAGATCAGACACCAGAAGATCAGGAACTCTAGAAGAATTCAGATTTTTAACACGAGAGTAAACGTAAAAAGAAGGTTTACAAGACTCACGTTAACAATATTGCAGCAGTACGCACACAATCGAAGCGCAGTAAGGATGGCTAGTGTAACTAGCAAGAATACCACGAAAGCAAGAAAAAGAAGTACGCTATTAACTATTAACGTACCTGTCTCTTCCGAAACGAATGAGTACGATGAGATCTCGTGTGCTACCATCGACACTCCAAAGTCT
+
?@?>=ABCBCDCCCCDCCCCDEB@A>@BB?DBB?@??C>ABB??>C@BB@C?:9997333$348>:BB>AA:::1:<?@@@@0@B>B7;;7;@B?BAA@CCCDD>B>AD?CBC?AA?ABDDBBBBCDDDDD?CCCC?BABA????9@;@??<@BBCCCCC?AABBCB>BA>@@A<>>AA@9@@@:?<<=>/>E=A:9:DDE@@888:=AD:=:>@BBB?A@AAACC?B?CCC=AAC?BBABAAACCBCB@@@>;;;;;;?AA??:?A@????:::177)::::
@ATNG8:04182:00820
GATGGTAGCGCACACATAGATACAGTACTCATTCGTTTTCGGAAGAGACAGGTACGTTAATAGTTAATAGCGTCTTCTTTTCTTGCTTTCGTGGTATTCTTGCTAGTTACACTAGCCATCCTTACTGCGCTTCGATTGTGTGCGTACTGCTGCAATATTGTTAACGTGAGTCTTGTAAAACCTTCTTTTACGTTTACTCTCGTGTTAAAATTCTGAATTCTTCTAGAGTTCCTGATCTTCTGGAGATACACATGATACTCTACCATCGACACTCCAAAGTCT
+
AB@@=A@@@CDCCBBCBDCCCBA@BBCEDBA?<?:;;;*;B>B=CCBCCCB?BDBBB>A>ACCC?C?CBBAA@BB>@@==09929@AA=ACAB=BBB=@A<ABBBCC@CDDEDCCD?BAB?B?CDCCAAA@=@AAA?CDDBBBCBCCBBBBBCD?CBB?BB?C@CABBBCBBB;?::::.:5;=BBCC;CCCDD=BBBAAACBBB<@A@7@?BBBC@C@CC@CCCCCBB?B@CCBBBC?BAB@CCCCCCCDBBBCCCDCCA@@<?>><====<<9>A:B@@@
@ATNG8:04134:00870
GATGGTAGAGTACAGTGTAGTAGACCAGAAGATCAGGAACTCTAGAAGAATTCAGATTTTTAACACGAGAGTAAACGTAAAAAGAAGGTTTTACAAGACTCACGTTAACAATATTGCAGCAGTACGCACACAATCGAAGCGCAGTAAGGATGGCTAGTGTAACTAGCAAGAATACCACGAAAGCAAGAAAAATAAGTACGCTATTAACTATTAACGTACCTGTCTCTTCCGAAACGAATGAGTACACATCGTCGTGTCGTCACCATCGACACTCCAAAGTCT
+
BBBB?CDDBBBCCCCCBBBCCBCBA?BCC@BAAB@@<@?ABDBCA@=BB@B>BBBAAABB3B@BBABCCDA@@@9??BDDDD3CC@B@CCC<CCC@CCCDB@@A@4959@=@BB?BA??@CCCCCCCBBBAB@DCCB?BAAABB@B>B?BAA>ACBBACCC@AAABBB@CC?9999>?>;:1;==8=@@@A/<<7<///::>?A=A<@@AA<A;A@CBC?CCCBBBB<?=>CC>BBB?BBCCCBBBCAA==>???BBBBA>>@@BBBADBBBB?<?@5A???
@ATNG8:04137:00864
GATGGTAGACACGTGTGCTCTCTCGTACTCATTCGTTTCGGAAGAGACAGGTACGTTAATAGTTAATAGCGTACTTCTTTTTCTTGCTTTCGTGGTATTTCTTGCTTAGTTACACTAGCCATCCTTACTGCGCTTCGATTGTGTGCGTACTGCTGCAATATTGTTAACGTGAGTCTTGTAAAACCTTCTTTTTACGTTTACTCTCGTGTTATAAATCTGAATTCTTCTAGAGTTCCTGATCTTCTGGTAGAGCGTGCATATATCTACCATCGACACTCCAAAGTCT
+
55:=7;ADBBA<;6<555;:::>@B@@@?@AC>A@DC?CD?B????@BA@<@>>>>@C?BBBB=@9????@>?5>6AAAAA/>>;>>BG9@CBA39999)681755+255+2977:;>><::;<><>BB@===?=BCAA:====??@A???@@?>==8;;;<AB=A=>>>ABB@@@<???BB6A<?:>>DDC/AA@@@9>>?>>>A::;=CAAA9>>>>@=A=@@<@AAAAAA=B<??;:;@<??A<>>>@A@::;?>>=A???AAA<???>>>A@>>:CC>CBAA
@ATNG8:04143:00868
GATGGTAGCGCGACGAGCGTAGACCCAGAAGATCAGGAACTCTAGAAGAATTCAGATTTTTAACACGAGAGTAAACGTAAAAAGAAGGTTTTACAAGACTCACGTTAACAATATTGCAGCAGTACGCACACAATCGAAGCGCAGTAAGGATGGCTAGTGTAACTAGCAAGAATACCACGAAAGCAAGAAAAAGAAGTACGCTATTACTATTAACGTACCTGTCTCTTCCGAAACGAATGAGTACGATGAGATCTCGTGTGCTACCATCGACACTCCAAAGTCT
+
99::7;DCDCBBCCCCDCCDDBECC=BDF@CAAA@@<??AACABAB@BB>A=??==>?=?.?>BBCCCCCB?;;1;>>?@@@0@B>C5;;<*:CC?BBBCEDD@@>@?BC@CBC>AAACCBBBCCCCBBAAC@DDBB?BBBB@@@B?C@CCC?BBBCCBBC?AAACBC@BB?BAC>AAA@@;??;9=KEDD/AA<A777>>>??<?:::</6/8=A;;6;AAABDL@C?BBB=BBD?BBBBBBAAAAAABBBA???AAA???AA:==@>>>==<<188):@@A
@ATNG8:04145:00856
GATGGTAGTCTCAGATAGTCTATAGTACTCATTCGTTTCGGAAGAGACAGGTACGTTAATAGTTAATAGCGTACTTCTTTTTCTTGCTTTCGTGGTATTCTTGCTAGTTACACTAGCCATCCTTACTGCGCTTCGATTGTGTGCGTACTGCTGCAATATTGTTAACGTGAGTCTTGTAAAACCTTCTTTTTACGTTTACTCTCGTGTTAAAAATCTGAATTCTTCTAGAGTTCCTGATCTTCTGGAGATATCATCAGCGAGCTACCATCGACACTCCAAAGTCT
+
:<<>055<>955655::<566<<<ACA>;>00)////)/9.5.55555440599=@09.9;>=;=:=>B>>>>>;.43333$3928344(3855.5;<45615<=<<@?@B;::A;;6;BC?C@CCCB969B@CBCC?A;:;BA?@A?@@A@A@B>BBC?99388=<?AAB@@A=@;;;;-:29299;;;*49;?D799B@@@CAA@@CDDD1@????:>;@@?BBAAC;;7;=AAA;;;6;:B=ABCBBBBBAAAC<;;A;;;A>A;;;;0;000:??8?@B@
@ATNG8:04151:00889
GATGGTAGTACATGATAGACGACACCAGAAGATCAGGAACTCTAGAAGAATTCAGATTTTTAACACGAGAGTAAACGTAAAAAGAAGGTTTTACAAGACTCACGTTAACAATATTGCAGCAGTACGCACACAATCGAAGCGCAGTAAGGATGGCTAGTGTAACTAGCAAGAATACCACGAAAGCAAGAAAAAGAAGTACGCTATTAACTATTAACGTACCTGTCTCTTCCGAAACGAATGAGTACGTGTGCGACGTGTCTCCTACCATCGACACTCCAAAGTCT
+
DEDD?ABCBB>CCICCCCBCBCCCCACEB@CDEBBB>A>ABCGDCB?BB>@>BBCBBBBB1BACCCCCCDCCCD=CCBBB@B1@@;B29::.;BA@CCCCDCCCC?A>AC>@A@<??CCCBBBABBDCBCBC@CC@@?@CCBBBBB<@>@997:BBBADCB@BCAAAB?BB>BBB=@@<;;3<<<999999(0>;@00/==BBA<A=AAAA;>;?ADBB?BCBBBCC?C?CCC=CCC>AABBBB@=>>BB?BBB>>?BA@<=>>?<;@@A@@?>>><AA8A8:9
@ATNG8:04158:00866
GATGGTAGTCTCAGATAGTCTATAGACTACATTCGATTTCGGAAGAGACAAGGTACGTTAATATGTTAATAGACGATAACTTCTTTTTCTTTGTCTTTCGTGGTATTCTTGCTAGTTACACTAGCCATCCTTACTGCGCTTCGATTGTGTGCGTACTGCTGCAATATTGTTAACGTGAGTCTTGTAAAACCTTCTTTTTTTACGTTTACTCTCGTATTAAAGATCTGAATTCTTCTAGAAGTTCCTGATCTTCTGGAGATATCATCAGCGAGCTACCATCGACACTCCAAAAGTCT
+
<@@?:=<==<666;;::95549989=9494434355/:/99483,,,,,,(,,558883:6////:25077//////938;589988'8991999:=5<:>=9555499033899<8<<BBCBCC@CCB=?<@BB@@>59.5@99.599>@BC@>>B@99:<?600/6::6;6<<:555;=;8<4444&43939999999#8:<<<4<9;:?>@;;9@CD>CC<<;;;9B9BD?;0000*0>5>;?<:;<B899B?BBBCBCBCECDBCCC;;;A@=AB@AB@??991898&4;>:
@ATNG8:04166:00876
GATGGGTAGTGTGTCTCTGAGAGTAGTACTCATTCGTTTCGGAAGAGACAGGTACGTTATAGTTAATAGCGTACTTCTTTTTCTTGCTTTCGTGGTATTCTTGCTAGTTACACTAGCCATCCTTACTGCGCTTCGATTGTGTGCGTACTGCTGCAATATTGTTAACGTGAGTCTTGTAAAACCTTCTTTTACGTTTACTCTCGTGTTAAAAGTCTGAATTCTTCTAGAGTTCCTGATCTTCTGGGTCTCTCTCTCACGCACTACCATCGACACTCCAAAGTCT
+
CBCCC>CDDC@BCECCCCCBBBACCCBABCCCB>?>?>9?A;?<@CCDCCD@DCCCC>AACDD@DBBBCCCCCCC@CCCCC3CC@CCBB=@B??<@BB=BA=@A@CCCACCCCCCCC@CBB@B?CCCCCCA@>@ADC@CCCCAABCCCCCCCAAA@CBB?BB?B@BBCDCCBCC;?::::.;=A>;;;;.;BBCC=BBBDDDDCCB?CEI<DBBBBB=A>BB?BCCCCBC@B?CCCCCC@D@BB=ACCCCBBBBBCCBBBBBBC899CCBABBBB?BA;CBCA
@ATNG8:04170:00880
GATGGTAGCTCAGTACGTCACACGTACTCATTCGTTTCGGAAGAGACAGGTACGTTAATAGTTAATAGCGTACTTCTTTTTCTTGCTTTCGTGGTATTCTTGCTAGTTACACTAGCCATCCTTACTGCGCTTCGATTGTGTGCGTACTGCTGCAATATTGTTAACGTGAGTCTTGTAAAACCTTCTTTTTACGTTTACTCTCGTGTTAAAAATCTGAATTCTTCTAGAGTTCCTGATCTTCTGGACGACGCGCACTTGACACTACCATCGACACTCCAAAGTCT
+
BBAB=AC:556:::7///--0///:<<=@>?:BBBC>CC@C?BCBBBCC@CBBBC@B?BBBC@C?BBCAAABBB?AA@AA2@?:<:::.:?=>8?;>;@B?CAAB=<6<===A?8838AA<A;>>=;;:;?=ABBD;>>>@@@>>>@@A@===>;;;:=?>;><>@@A???BB=AAAAA5A<@5;=DDD/??>@>7>A>><AA;=>;?>=>.=8::A<A=AA;@@@?;;:<@<@@>>>>:>==<=D???@@;==6616=;=>>>@=>>>@ADA>>>=@>6=<66
@ATNG8:04171:00852
GATGGTAGGCGAGAGTGAGACGCAGTACTCATTCGTTTCGGAAGAGACAGGTACGTTAATAGTTAATAGCGTACTTCTTTTTCTTGCTTTCGTGGTATTCTTGCTAGTTACACTAGCCATCCTTACTGCGCTTCGATTGTGTGCGTACTGCTGCAATATTGTTAACGTGAGTCTTGTAAAACCTTCTTTTTACGTTTACTCTCGTGTTAAAAATCTGAATTCTTCTAGAGTTCCTGATCTTCTGGTGTCGTCTATCATGTACTACCATCGACACTCCAAAGTCT
+
<==@:==@<??66666<<=<<;55499454::5459:2::5:5:98;=5824<?;>4<5>ACC@C>BAA@?>:8>28=9<9*<=7;755-589:)0/65:>:>:85AA<@;;;A?=>:=??;?<?>==;:;;:>>??;?AAE@@>>>??@?>>=<6666<@@=B=@>?>@ABBD;>>@?>2>5:5:>@@@/?@@@@9@;;>=A@=;;18887+9AAAA;A=AA;AAAA===<@=??@@@@<A?@;9;=CC;=;=>>A@??>>>?A=A>??A@@@==599.333-
@ATNG8:04175:00860
GATGGTAGCGCATATCAGCGCAGCCCAGAAGATCAGGAACTCTAGAAGAATTCAGATTTTTAACACGAGAGTAAACGTAAAAAGAAGGTTTTACAAGACTCACGTTAACAATATTGCAGCAGTACGCACACAATCGAAGCGCAGTAAGGATGGCTAGTGTAACTAGCAAGAATACCACGAAAGCAAGAAAAAGAAGTACGCTATTATCTATTAACGTACCTGTCTCTTCCGAAACGAATGAGTACGATGAGATCTCGTGTGCTACCATCGACACTCCAAAGTCT
+
CEBB@B;6;CGFBCBDCCCBBBIILFCCB@A@@CBB?B>ABBBBBB?@@=@=@@B;;;;;*;>CBCCJDCCCCD?CC????>0?C=B4;;;-;CC?BBBCDGDCC?B>BB@CBB>BBBBBAB@CCCDDCCBCAECBB?B??>@A996;?BBB@CBBBBBCC@DCBAAA>BB>BBA;@@999+:>=9>@@AB2BA@C::8===??<?@@>==:=:?@@A?;<<@@@@@<@=@@?8?AA<A???>???>>AA???>;;;888@?BAA;??A@@@A>==6<;1A???
@ATNG8:04135:00911
GATGGTAGATATATGCAGCTCTACCAGAAGATCAGGAACTCTAGAAGAATTCAGATTTTTAACACGAGAGTAAACGTAAAAAGAAGGTTTTACAAGACTCACGTTAACAATATTGCAGCAGTACGCACACAATCGAAGCGCAGTAAGGATGGCTAGTGTAACTAGCAAGAATACCACGAAAGCAAGAAAAAGAAGTACGCTATTAACTATTAACGTACCTGTCTCTTCCGAAACGAATGAGTACACATCGTCGTGTCGTGCTACCATCGACACTCCAAAGTCT
+
CCCC?CBBCCCCCCBBDDCA@ACF?BBB>?@@CCB@C@CBBABBF@BB@B@@@??DDFD3C<;;:?B>CA???:?=BACCC5BA=A5;;;6;DCGCCBCCBBBB@B@CC@CBB?BB??ACCCBBBDCBBAC?BC@A>AB@??@??<@?BBB@BCCCCBDA?CCDB>>9?@<???:???@@9@@=8=>>??/?C=B889>A===6:5;==C=@<A;@@A>AAAAABA?A>ACC>BCC@BBA>@?DBA@AA@;@?@????@@@???;??ABBBBA>>,//)0000
@ATNG8:04139:00892
GATGGTAGTGATACAGATCAGACACCAGAAGATCAGGAACTCTAGAAGAATTCAGATTTTTAACACGAGAGTAAACGTAAAAAGAAGGTTTTACAAGACTCACGTTAACAATATTGCAGCAGTACGCACACAATCGAAGCGCAGTAAGGATGGCTAGTGTAACTAGCAAGAATACCACGAAAGCAAGAAAAAGAAGTACGCTATTAACTATTAACGTACCTGTCTCTTCCGAAACGAATGAGTACGATGAGAGAGCTCTCTCTACCATCGACACTCCAAAGTCT
+
CBAB?B?;?BBBC@@CCBBBCCBBD@CBB?CCC@AC3908=;?@AA>:949=@BC?@AA@2A?@A@CBAA?@@B:;:;;;;;);A5:4999&5<A9?969=BA@@6<5;@=A@@:@@:9;BBDJCCBAAA@B?BBBB?B;;:A@@@;@=@;;5;@A?AAAA=ABBBDA>AB=999;??AAB;???;?AAAA2==5;888?AA??<?;??>>:><>>BCB?BC;;;AB6;6:@@;@BB?BCBABAAAA9:9ABBCCE?>>>D>::;;889?BA@A??;?B;BBA;
@ATNG8:04139:00908
GATGGTAGCTATACGTATATCTATGTACTCATTCGTTTCGGAAGAGACAGGTACGTTAATAGTTAATAGACGTACTTCTTTTTCTTGCTTTCGTGGTATTCTTGCTAGTTACACTAGCCATCCTTACTGCGCTTCGATTGTGTGCGTACTGCTGCAATATTGTTAACGTGAGTCTTGTAAAACCTTCTTTTTACGTTTACTCTCGTGTTAAAAATCTGAATTCTTCTAGAGTTCCTGATCTTCTGGACAGAGTGTGCAGATACTACATCGACACTCCAAAGTCT
+
ABBC>@;===@BBCC>>>=656<<:::<@BBB=AAAA<BB=A@CBABBCC?BBBBB?A@@@AC?A>A@9::B><8C?A@?@?.<<7=;;9.:A@@<@@?:@@399@A=>:?B@@@A??;=??9=:=@@A><<<;?>>>065?>>?@>AAAAA8:9A:?AC=AA<A<A@A>??AA@=A>>><2=7>997797.9A;;;0668///:::@;>>>>/??>>?<@:==:=?>?===<?:>>BB==8;;A=AAA@@@?>:::AA@???AAAAAAAAAA::;<CB=C:::
@ATNG8:04146:00897
GATGGTAGCACGAGTCACTCATATCCAGAAGATCAGGAACTCTAGAAGAATTCAGGTTTTTAACACGAGAGTAAACGTAAAAAGAAGGTTTTACAAGACTCACGTTAACAATATTGCAGCAGTACGCACACAATCGAAGCGCAGTAAGGATGGCTAGTGTAACTAGCAAGAATACCACGAAAGCAAGAAAATGAAGTACGCTATTAACTATTAACGTACCTGTCTCTTCCGAAACGAATGAGTACGATGAGATCTCGTGTGCTACCATCGACACTCCAAAGTCT
+
66>?:BBCCCCC>AA<@;=?C@>>A<@>>:>BBBBB?B<@@@9:5B?A??C?998>=C?C+B>888===???C?>@GBBBAA0;;4;5;;;.;CC>ABABDCCCC?B?BC@CCC?CBBBBBCDBBBDCBBBC@DBBB?B@A@BB@@<A=@??=@CAAACCD?@@@CCB?AA>BBB>A@@@?8@??;:AA>/=/00/9;=;=BBD@C?CCBB?B?CCC@@=@C???CB?B?BBB;CCC?AAAACCB@@@B>?>??>;;;;;>=B>><>A@???>===177)999:
@ATNG8:04146:00939
GATGGTAGCACACGAGATCTCATCGTACTCATTCGTTTCGGAAGAGACAGGTACGTTAATAGTTAATAGCGTACTTCTTTTTCTTGTTTCGTGGTATTCTTGCTAGTTACACTAGCCATCCTTACTGCGCTTCGATTGTGTGCGTACTGCTGCAATATTGTTAACGTGAGTCTTGTAAAACCTTCTTTTTACGTTTACTCTCGTGTTAAAAATCTGAATTCTTCTAGAGTTCCTGATCTTCTGGGTCTACGCTCGTCGCGCTACCATCGACACTCCAAAGTCT
+
=B=C?@@;@@;AAAACCBCB@A?BCCBBB?BC@CCCC>CE@C>66555:85:<48:?A>ABBA=B?BBABBBA@A>CFEDD1982355.5./.*/.:5>9-./;9//).6668>AA====;>8==<887>=6>=;;5;>;;;///89887=@@>;>>>9==275;;;<=<=?>8>A@@A2@;A8=>DDC.@@;;8058559887::-8885$25555053996:AAA>===A<@?@@@?8=99<6<=<A==<>>>>:;:==>>@<??@???@@@A6993::::
@ATNG8:04147:00930
GATGGTAGCTCTGCTCTGACTCTCGTACTCATTCGTTTCGGAAGAGACAGGTACGTTAATAGTTAATAGCGTACTTCTTTTTCTTGCTTTCGTGGTATTCTTGCTAGTTACACTAGCCATCCTTACTGCGCTTCGATTGTGTGCGTACTGCTGCAATATTGTTAACGTGAGTCTTGTAAAACCTTCTTTTTACGTTTACTCTCGTGTTAAAAATCTGAATTCTTCTAGAGTTCCTGATCTTCTGGGCAGACTCTCACACGCCTACCATCGACACTCCAAAGTCT
+
<<>@@HBBACCCCCCCCAAADEDBBBCBBBBB@ABBB>BC@D?DBCCCCEABCCCD@B@BCCF@C@CDCCCCBAA=@???@,?A?BCCD=B@A@<AB@=AB@BCGCDIAGCCBCC;;:;CB?C?CCCCCBBC@CDBB?BAA;;;CBC@AACBBBB?@;;6:D<@=@:;;BBA@@=:::>@4@=B>@?@@@,@BABB>BDDDBCCCBBADHDD5CCBJC=A=@C=AAAAA@@=@?BBCBBDACBCD=ABCBBBCDECBBCGGACBIACBCECCC;;:=AA;CB;;
@ATNG8:04153:00896
GATGGTAGGTGCACATGAGTGTATCCAGAAGATCAGGAACTCTAGAAGAATTCAGATTTTAACACGAGAGTAAACGTAAAAAGAAGGTTTTACAAGACTCACGTTAACAATATTGCAGCAGTACGCACACAATCGAAGCGCAGTAAGGATGGCTAGTGTAACTATCAAGAATACCACGAAAGCAAGAAAAAGAAGTACGCTATTAACTATTAACGTACCTGTCTCTTCCGAAACGAATGAGTACGATGAGATCTCGTGTGCTACCATCGACACTCCAAAGTCT
+
<===@B@;7;<<<<>=@==<>==6545CB?BCC@??>C>AAABBCE@BB@B?@A@;;;;.9999<>====>>>6666>>>>+=@7@.999&4885;;9:9;:8<<?;AA?BAB?AAABBCCCCCCCCDBCC?CBCC?BAAAAAAA>A>A;;8;BAAAFBB?BBCB??;?A<@BB>????=5==:188888(5<9=;><><88:1917?AA<>;>ABB@=A@@@A@@@C@CBB=BDE@CAAABCCCCBBAAABCBBB??;=><8808:98556;7:39=3@:88
@ATNG8:04134:00940
GATGGTAGCTCACGGTAGCGTCACACGTACTCATTCGTTTCGGAGAGACAGGTACGTTAATAGTTAATAGCGTACTTCTTTTTCTTGCTTTCGTGGTATTCTTGCTAGTTACACTAGCCATCCTTACTGCGCTTCGATTGTGTGCGTACTGCTGCAATATTGTTAACGTGAGTCTTGTAAAACCTTCTTTTTACGTTTACTCTCGTGTTAAAAATCTTGAATTCTTCTAGAGTTCCTTGATCTTCTGGATAGCGACGCGATATACTACCATCGACACTCCAAAGTCT
+
;::=<@A;::72,,(,,,,,,7;556;;:=;;;?8@AAA<AA>AABBB@@@;@?AAD>B>ACDE?B?BBBBBAA:A4>@C=C*>>5=<<9/7<==6==939=8;885;=8>;::>A>>:>BE=B:>>A>;;;?=@AAA7;;B==>?;;;=??:;:<,//66;;5=9<@@@>>=@@:<:;;;/;:>;??AAA/>>BBB:???@@??<=;4::::*:;=9=A=B:;;66<<733606)-(/32--*---2977<<AA88<>>>DBB?>>>=>>>@@@@>>=<@A:@@@>
@ATNG8:04139:00988
GATGGTAGTATAGAGCTCTACATAGTACTCATTCGTTTCGGAAGAGACAGGTACGTTAATAGTTAATAGCGTACTTCTTTTTCTTGCTTTCGTGGTATTCTTGCTAGTTACACTAGCCATCCTTACTGCGCTTCGATTGTGTGCGTACTGCTGCAATATTGTTAACGTGAGTCTTGTAAAACCTTCTTTTTACGTTTACTCTCGTGTTAAAAATCTGAATTCTTCTAGAGTTCCTGATCTTCTGGTATACACACTCGCTCGCTACCATCGACACTCCAAAGTCT
+
CCCC@CCBA=B;;6<<<:555:<<<ABB@A;:3:???9?C?C>AAABCAA=ACCDF?C<?>BB?C?BA>>>@:584>>CF>.>>7=888-6=9A.85@9@@=><<;@@<>>>==>@A<@>@6:7:@@@A?@?:==>>8=<=====@@C>>>>===:==?<?>;?;>??>>>???7;;@@@2=9=9=>BBB/BB@@@:???>>>BAAA<=;;;,;///@7<7@A<=>>@??B;@;?BBBBA9==@>AAAAA@@@>=>=>A>>>D??<===@@=<=@@<@@8????
@ATNG8:04142:00951
GATGGTAGGTGCAGCATGAGTGTATCCAGAAGATCAGGAACTCTAGAAGAATTCAGATTTTTAACACGAGAGTAAACGTAAAAAGAAGGTTTTACAAGACTCACGTTAACAATATTGCAGCAGTACGCACACAATCGAAGCGCAGTAAGGATGGCTAGTGTAACTAGCAAGAATACCACGAAAGCAAGAAAAAGAAGTACGCTATTAACTATTAACGTACCTGTCTCTTCCGAAACGAATGAGTACTATGTAGAGCTCTATACTACCATCGACACTCCAAAGTCT
+
7://)/7:3?79///<<<;;;=::5505<<7556>>B=B?BECCBBB?BC>B=@B@:::::$57<AC>ECBBBBB<@@;;:::$9?7<2444&4;;7;<<ABBCBB@B@DC?AAB?BBCABBCCCCBEDCCCC@CCBB?BBCCAA>><@?BBB?BCDCCCCA???@AAA>AA>BCB598=<<399:3:8888(5<6=7;:BBABG5869=>>1818>CAA?ACA@ABCAD?BBB>BBB?CCBBBCD@@ABBAB@BBA@A@BBAA65157><<<<;;;187)<@@@
@ATNG8:04142:00978
GATGGTAGGCACTGCGCACACATCCCAGAAGATCAGGAACTCTAGAAGAATTCAGATTTTTAACACGAGAGTAAACGTAAAAAGAAGGTTTTACAAGACTCACGTTAACAATATTGCAGCAGTACGCACACAATCGAAGCGCAGTAAGGATGGCTAGTGTAACTAGCAAGAATACCACGAAAGCAAGAAAAAGAAGTACGCTATTAACTATTAACGTACCTGTCTCTTCCGAAACGAATGAGTACTATAGACTATCTGAGACTGCCAAGGCACACAGGGATAG
+
><<=:==@<<<;>>B9;5555555<09;;69@@@@@=B?@BBCBBB>AA=A<@@@?>>>>.=9;@??BB>>>CC<B?BBDGG5@A?@?CCC;CCC?BB9:9C@9:2:9;;4:=A9>:>:@?@ABBBBBBBBB@@@@A>???BBBCB?@@@00+0<<:@?AF?BBBBBB<??=???:@>:99+9::6<ABBA/:927556?>6568<697993:39;;;:?BBCCCDD?C?BDA;@9:3:>=@BBAAABAA?888<@AA@@@=>;=6;1717=777777*3333
@ATNG8:04152:00941
GATGGACGAGCGTCTGAGAGGTACTCATTCGTTTCGGAAGAGACAGGTACGTTAATAGTTAATAGCGTACTTCTTTTTCTTGCTTTCGTGGTATTCTTGCTAGTTACACTAGCCATCCTTACTGCGCTTCGATTGTGTGCGTACTGCTGCAATATTGCTAACGTGAGTCTTGTAAAACCTTCTTTTTACGTTTACTCTCGTAGTTAAAAATCTGAATTCTTCTAGAGTTCCTGATCTTCTGGGCAGACTCTCACACGCCTACCATCGACACTCCAAAGTCT
+
ABBH?BBBBAACCCCCFCBC?BBBBC@@=@AAA=BC?B?BB@@@BB?ABABC?C<@@BB>?<@@B?@?BCC?>><>>1=?=A@@@:@>=?=@A@<@A49888A?6??AAAACC>BAB?B=AA@=====<>>>@:==>>>>BBB?><<?===:>;><>@@@=@@@?>??8818??=>2?5:68>AAA.9=877058<<;;9/.//(.888(..7894968<4<B?A=<=;@<@AAAAA>B@BF@C?:;@@@@@@@A?BB?BBB?BBAAABB@<<5::3;===
@ATNG8:04159:00971
GATGGTAGTACATGATAGACGACACCAGAAGATCAGGAACTCTAGAAGAATTCAGATTTTTAACACGAGAGTAAACGTAAAAAGAAGGTTTTATCAAGACTTCACGTTAACAATATTGCAGCAGTACGCACACAATCGAAGCGCAGTAAGGATGGCTAGTGTAACTAGCAAGAATACCACGAAATCAAGAAAAAAGAGTTACGCTATTAACTATTAACGTACCTGTCTCTTCCGAAACGAATGAGTACGATGAGATCTCGTGTGCTACATCGACACTCCAAAGTCT
+
>:;=9ABAA656<;<:;;>;::;//)//9)/5////)/)/889:;=48803,33445999(9.55555565==?4=<;;999(9<=AAEEE<;//:3////)/86//+/6::6;:=9==<<CCABBC@AA:;6DABBBC<A@::;@AA?E?B;;:9AABBC?A@:985??7A=<<>8178333,3994333333#3336.5589977376858>=B;<9@69.999544;393::;08>>:<==<=<<?=988?@@>?;;..,,,2---.33552222+26.:<<<
@ATNG8:04163:00958
GATGGTAGCGAGCGAGTGTGTATACCAGAAGATCAGGAACTCTAGAAGAATTCAGATTTTTAACACGAGAGTAAACGTAAAAAGAAGGTTTTACAAGACTCACGTTAACAATATTGCAGCAGTACGCACACAATCGATGCGCAGTAAGGATGGCTAGTGTAACTAGCAAGAATACCACGAAAGCAAGAAAAAGAAGTACGCTATTAACTATTAACGTACCTGTCTCTTCCGAAACGAATGAGTACTGTATCTATGTGTGCGCTACCATCGACACTCCAAAGTCT
+
89<<8=BDCCBC>;?;<<;@?@@94049:5998843-3289;;;;;6::;@<>?<<=A@@1DACCCCCCCCDDD?@A@BBBB5BB?E4:;;6;BB?BBBBCCCCC@C?BB?BBB>AACCC?@@CCCDCCBBB@CBDBBBBBBBB?>9>=?9:5:AAAACCC?CCBBBB?@B?@BA;??988.:78188898(/<6=///;9<>@<?;?BCB=A=??CBB>AC@AACC@B@BBB=CCE@AAABBBBCCBBBB@A@BBBABBCAAAC?CCAA@@B=<<188*;;;;
@ATNG8:04163:00985
GATCGATGTGTACTCATTCGTTTCGGAAGAGACAGGTACGTTAATAGTTAATAAGTCAGTACTTCTTTTTCTTGACTTTCGTAGGTATTCTTTGCTAGTTACACTAGCCATCCTTAACTGCGCTTCGATTGTGTGCCGTACTGCTGCAATATTGTTAAACGGTGAGTCTTGTAAAAACCTTCTTTTTACGTTTACTCTCGTGTTAAAAAAATCTGAATTCTTCTAGAGTTCCTGATCTTCTGGGTGCGCTACAAGTCTCTCTACATCGACACTCCAAGTCT
+
<=;;<>>?=??@>>@;:8@;;:)556;8696;<<A<?>@?>2505587272--(-6----/::)/3333$3:4345:=3::;::5///58;;3//333763338877862324=+2,2225666.5222.5664,,(,,,,66:<:773555/55.56.55.22/////)//////$/29.56>>?+;::<;)///77<:::;.555555"55544.4.4:6::<55699=.56:555.55::1///7/////27/554444:;:9:;<<9:98(-)----
@ATNG8:04165:00985
GATGGTAGCGCACACATAGATACAGTACTCATTCGTTTCGGAAGAGACAGGTACGTTAATAGTTAATAGCGTACTTCTTTTTCTTGCTTTCGTGGTATTCTTGCTAGTTACACTAGCCATCCTTACTGCGCTTCGATTGTGTGCGTACTGCTGCAATATTGTTAACGTGAGTCTTGTAAAACCTTCTTTTTTACGTTTACTCTCGTGTTAAAAATCTGAATTCTTCTAGAGTTCCTGATCTTCTGGGATGTGTGCGCAGTGCCTACCATCGACACTCCAAAGTCT
+
;<<<=A@;66CCCCCBBABAA;;;B@?88<7939BBF?DF?CACBBA?@@=@BABE@C?BBCC?B@BAABB;;:?4:8;;;,;<6;:>>8??AB>BCF?CB;;;BDBB@CCCBBBCCACCC?B?BCCCBCAA>BBBAACCCCCCBBBCCCBBBCC@B@@@DD@C?CBCBBBBBC?BBEED;?;>9;::::;%;ADDD>B@AACCCCCCACCCC5DA@BCAC@CC@DCDCCCB?B?BCCCCD?A999,99::BCCCCCDCBBB?A@@<@BBACCB???AEE@C:::
@ATNG8:04169:00982
GATGGTAGCTATACGTATATCTATGTACTCATTCGTTTCGGAAGAGACAGGTACGTTAATAGTTAATAGCGTACTTCTTTTTCTTGCTTTTCGTGGTATTCTTGCTAGTTACACTAGCCATCCTTACTGCGCTTCGATTGTGTGCGTACTGCTGCAATATTGTTAACGTGAGTCTTGTAAAACCTTCTTTTTACGTTTACTCTCGTGTTAAAAATCTGAATTCTTCTAGAGTTCCTGATCTTCTGGGTGTATCAGCGAGTATCTACCATCGACACTCCAAAGTCT
+
ACEM?BBBBC?DCCCCCCCCCCCCCCABBC@@?@BBE>CC?B?BBCCC??=@DBBC>@>ACBB>B>BB@??BBBA;77777':>3<5576,8AAA?BBB=A@<???B??;=@AAAA;;9>AA5868>>>AA>>9>AAA;A@@>>==AAAA>>==>A:>>=<AA;A:@>>>AAACC;?>>>>2>;?;>>>>>.>?888)//7///;;;@<@@A@/A@A@A;>:<<:<;;?888;A<???A@A5<<AA::9:AAA?>=;A===C>>>?;A;;;<<<>>A:>>7>=99
@ATNG8:04173:00955
GATGGTAGCACACGAGATCTCATCGTACTCATTCGTTCGGAAGAGACAGGTACGTTAATAGTTAATAGCGTACTTCTTTTTCTTGCTTTTCGTGGTATTCTTGCTAGTTACACTAGCCATCCTTACTGCGCTTCGATTGTGTGCGTACTGCTGCAATATTGTTAACGTGAGTCTTGTAAAACCTTCTTTTTACGTTTACTCTCGTGTTAAAAATCTGAATTCTTCTAGAGTTCCTGATCTTCTGGTATACACACTCGCTCGCTACCATCGACACTCCAAAGTCT
+
AABC?BCCBCCCCCCFCCCFECCCCFBCBCAA>ACC@ED@C?BBBCC@@>@C@@@=@=@BBB?D?BBBBBBCBA======.=@99:;79*7AAA?BBB?BC=>=?AB=:>@==>B>><>?@=A<>>>?>>>><AAAA<A>>>@@A@@???A>>>@;===;>><>=@@@AABAAA8=;::9/:9=477676(7>?AA:>>>>@@@>>>;?@?@/?;;;A<A=AA===?A@@@:=:=?;;6606995;A@>>@>@@>======A@>>9>??AA??;;;;??7@;;=
@ATNG8:04178:00978
GATGGTAGGCGACAACATACGCGCCAGAAGATCAGGAACTCTAGAAGAATTCAGATTTTTAACACGAGAGTAAACGTAAAAAGAAGGTTTTACAAGACTCACGTTAACAATATTGCAGCAGTACGCACACATTCGAAGCGCAGTAAGGATGGCTAGTGTAACTAGCAAGAATACCACGAAAGCAAGAAAAGAAGTACGACTATTAACTATTAACGTACCTGTCTCTTCCGAAACGAATGAGTAACGATGAGAGAGCTCTCTCTACCATCGACACTCCAAAGTCT
+
A<<=9=AA8ABBBC?DBACCBBBC@BBBACCCCBB?BADCBBBCC>BB?B@BBBAAAAA.?=?@A??;@?@?D;A=66888(8<7:7;==,85949=9<<>>>B<B=AA<AAA7;;A@@@AA@>>>B>>>?A<==><>>>A@@::7;<@?@<A;:;>>@A<@@@@??7:;;>>>:=>@AA:A@<79998-//+/<<<;;;B=>9==@;;;:>:<=;:;5;>>????=A=???9?==:==>>8806;778A@@===E>>=>>>?BB:==?AAA?=<;5::1:>=>
@ATNG8:04138:00998
GATGGTAGCAGACGTGACAGAGCGCCAGAAGATCAGGAACTCTAGAAGAATCAGATTTTTAACACGAGAGTAAACGTAAAAAGAAGGTTTTACAAGACTCACGTTAACAATATTGCAGCAGTACGCACACAATCGAAGCGCAGTAATGATGGCTAGTGTAACTAGCAAGAATACCACGAAAGCAAGAAAAAGAAGTACGCTATTAACTATTAACGTACCTGTCTCTTCCGAAACGAATGAGTACAGAGAGTACGATATGTCTACCATCGACACTCCAAAGTCT
+
888:;>::@5;69999565<<=>DC@CCC@DCCAAB@C@AAABBBCAAB>AA@=><<<<'8/7;:@@@@@9<;09:@??@@0@B@B5;;;-;CB;:;6@???:;6;>AB?BBB?BBBECBBBCCCGDCB@@>ABBB?BBBBBBCB?AAA8949A999BDD@CB@?@A=A=0///*/-9;94--/*/<>@@,7709///89?AB<><>;<<;@;??BBB?BBBAAAA@C?BBD=A9939==<AAABBDBBBABB???>@==;;;A=;;;A>>>B>>;BD>BBBB
@ATNG8:04139:01023
GATGGTAGCTCACGTACGTCACACGTACTCATTCGTTTCGGAAGAGACAGGTACGATAATAGTTAATAGCGTTCTTCTTTTTCTTGCTTTTCGTGGTATTCTTGCTAGTTACACTAGCCATCCTTACTGCGCTTCGATTGTGTGCGTACTGCTGCAATATTGTTAACGTGAGTCTTGTAAAACCTTCTTTTTACGTTTACTCTCGTGTTAAAAATCTGAATTCTTCTAGAGTTCCTGATCTTCTGGATAGCGACGCGATATACTACCATCGACACTCCAAAGTCT
+
?ABC@BBC@B@;966==<<BB;:;BB@?A?@@=@@@@:@D=A=;;:;;::7:<=BBCCABBBC>A>ACCA@@<?=;;;;;;';>9=9:::,9?9939>>6>A?D??;@@7;;==>>>=:<AA8=:=@@??>>>=CA>><>?????AA@A@A@>>;;6;::<AB<?<???@@@@AB=>==??2?:=:>@AAA/=ACCC9??@:8:@<::4999<.<9::B;?;;;7:>>>>==<A<AA?@@?;?>?<@@?AA@A<><>??@@A@@@@=?>=>ABA?<=:>?7>>>=
@ATNG8:04145:01008
GATGGTAGCTCGCTGATGATATCTCCAGAAGATCAGGAACTCTAGAAGAATTCAGATTTTAACACGAGAGTAACGTAAAAGAAGGTTTACAAGACTCACAGTTAACAATATTGCAGCAGTACGCACACAATCGAAGCGCAGTAAGGATGGCTAGTGTAACTAGCAAGAATACCACGAAAGCAGAAAAAGAAGTACGCTAGTTAACTATTAACGTACCTGTCTCTTCCGAAAACGAATGAGTACTATAGACTATCTGAGACTACCATCGACACTCCAAAGTCT
+
99995:99==666;<<9;;;<<<==954/27///771749:33333,39,3,33;3///&/46///877://0.8;;;;+59.94><4@DD?AA=<77////27)//6;:<4::556==>>666<<<:;7;=@A?BAA::;00+0+00;49>>>?>=B9B>C=@A;@?:000+0.888/8.//////'.727676>79///38387897A<A8;;A=@AA@@@>9<;8787*777-7=8>>?;:66///9::9=BBBBA@@:949?A@=<?=88/7<3<=>=
@ATNG8:04154:01014
GATGGTAGTGTCATATGAGAGTGTGTACTCATTCGTTTCGGAAGAGACAGGTACGTTAATAGTTAATAGACGTAACTTCTTTTCTTGTCTTTCTGTGGTATTCTTGCTAGTTACACTAGCCATCCTTACTGCGCTTCGATTGTGTGCGTACTGCTGCAATATTGTTAACGTGAGTCTTGTAAAACCTTCTTTTTACGTTTACTCTCGTGTTAAAAATCTGAATTCTTCTAGAGTTCCTGATCTTCTGGAGATATCATCAGCGAGCTACCATCGACACTCCAAAGTCT
+
CCBB:C>>A==?@@@=<<=655:<<<555989344/7.//)/2/////77)544::7;9<?@?5;79@=775--(-5(--77+67177;;;2////<3<9<7==6:@B?>@ABBCCCCAB?ACC?B@BFAA;;;C@CCDB?A@CCBABBCCGCCCBBB@CCC@BB?A=@@AABBCEEADBBBB:A?B?@@@@@0?A@@@<@CBEDDDCCC6;;;;*<BBCC@C@CEADBBBBBB?C@BBBBBB?BBB@CCBCBCCCCCCBDCCCBBA@;@@@@BBEDBA?BD?CBBB
@ATNG8:04155:01005
GATGGTAGGACGAGCGTCTGAGAGGTACTCATTCGTTTCGGAAGAGACAGGTACGTTAATAGTTAATAGCGTACTTCTTTTTCTTGCTTTCGTGGTATTCTTGCTAGTTACACTAGCCATCCTTACTGCGCTTCGATTGTGTGCGTACTGCTGCAATATTGTTAACGTGAGTCTTGTAAACCTTCTTTTTACGTTTACTCTCGTGTTAAAAATCTGAATTCTTCTAGAGTTCCTGATCTTCTGGGCAGACTCTCACACGCCTACCATCGATTCCGGATAGTCT
+
CC@A=;;<7@<@@ABBCCBBBECC?BBBBCCC@BAAA<AC?BADDCCCCC@CDCA@=@?AABB?CADGCCBEGDD@BCFEC2BB:<;CC>BBCB?C;<7<A>BBBBBC?BACCCCBB@BBC?B>BCBBAAAC@BCCF@CBBBB@@@AAABB@@@?@DAA>AC@F?ABBBBBBGD>C;;;/;=A=;<;;;*;A@@@;ABBBBCBBBB=B@@@,;::AA=C<;;7;@@?B;;8:?AB?@@?9>9;;/;CBCCCBCBBAA=00+0<<8<AAACB@B@CABBBGCBB
@ATNG8:04156:01004
GATGGTAGTGTCATATGAGAGTGTGTACTCATTCGTTTCGGAAGAGACAGGTACGTTAATAGTTAATAGACGTACTTCTTTTTCTTGTCTTTCGTGGTATTCTTGCTAGTTACACTAGCCATCCTTACTGCGCTTCGATTGTGTGCGTACTGCTGCAATATTGTTAACGTGAGTCTTGTAAAACCTTCTTTTACGTTTACTCTCGTGTTAAAAATCTGAATTCTTCTAGAGTTCCTGATCTTCTGGAGATATCATCAGCGAGCTACCATCGACACTCCAAAGTCT
+
96=>?BCBCBBB>>>?CCCC;<;CBDCCCCBB>B;;;,9:.5.599<<;;699;@@<@=@ABA<>9>>0//:::::.4////$/=600///(/7::9<<=9==9@AAABB@CCEICCFF?BACAC?@ABB@@AB?BBCD?BBCCCCCCEEDCBBBBC>@@C?;;5;<@@AABDCBB=A;;;;.;5;>;;;;.:>=?G=AACABAA;:929999(9>>@@=A?;;9<BCEBCB@C@CCCCDD?B@@=@BAABC;<;AABBCBDBBBE?;;;@BBABBD@CC>BBBB
@ATNG8:04159:01028
GATGGTAGAGAGAGCTCTCTCATCGTACTCATTCGTTTCGGAAGAGACAGGTACGTTAATAGTTAATAGCGTACTTCTTTTTCTTGCTTTCGTGGTATTCTTGCTAGTTACACTAGCCATCCTTACTGCGCTTCGATTGTGTGCGTACTGCTGCAATATTGTTAACGTGAGTCTTGTAAAACCTTCTTTTTACGTTTACTCTCGTGTTAAAATCTGAATTCTTCTAGAGTTCCTGATCTTCTGGGTGCGCTACAGTCCTCTACCATCGACACTCCAAAGTCT
+
:<CD?CDDC?BAACC;9966B<=;9965>B@@=@BBB=CB?B?AABADAB8::C:9/7?A?BD>A>ABABBBB@A?BA@??.55+2552'2A>@<A@@;@B<;;;8>A;AB@;<;=D:;:;7;6;@@A@@==:<??>;>>?????A@@@AAA;;;:>>==AA<?;?@AA@@@BB;=:::9/:8<6<>???/;<;;;1;///6779//)/66-7<?=<9>6//,/<<<==>:=:=@@???<>>@A9>>@@@@@@?:::;>>>BB=A????@@@DD;@>8@AAA
@ATNG8:04160:01015
GATGGTAGTATATCGCGTCGCTATCCAGAAGATCAGGAACTCTAGAAGAATTCAGATTTTTAACATCGAGAGTAAACGTAAAAAGAAGGCTTTACAAGACTCACGTTAACAATATTGCAGCAGTACGCACACAATCCGAAGCGCAGTAAGGATGGCTAGTGTAACTAGCAAGAATACCACGAAAGCAAGAAAAAGAAGTACGCTATTAACTATTAACGTACCTGTCTCTTCCGAAACGAATGAGTACTTATCTATGTGTGCGCTACCATCGACACTCCAAAGTCT
+
CBCC@CC?B=>@;;;==>@DDBBBC?::68<=<6669>:>>>;;;=9<>7><>?:@@AAA,@<@0//::993337.7789999'33,3388:3:::4893333733,2+.5.333....3<>>?CBBCCCBBC?CC@BC>AA?@@?@@=A>A@@=@?AAAABE?CAAABB?BB?AA@;>?988)676177888(8>9=;;;===>?<>=@@@@<@=@ACBB?BBBA@BC?B@BDD=BBB?BBBCBCBA@AAABBBA?@:;;>>>>?;????;;;>>>=CB:?>>=
@ATNG8:04167:01018
GATGGTAGTGTCAGTGCGCGTCGTCCAGAAGATCAGGAACTCTAGAAGAATTCAGATTTTTAACACGAGAGTAAACGTAAAAAGAAGGTTTTACAAGACTCACGTTAACAATATTGCAGCAGTACGCACACAATCGAAGCGCAGTAAGGATGGCTAGTGTAACTAGCAAGAATACCACGAAAGCAAGAAAAAGAAGTACGCTACTTAACTATTAACGTACCTGTCTCTTCCGAAACGAATGAGTACGAGAGAGCACACGTGTCTACCATCGACACTCCAAAGTCT
+
::<<8=::555;?AA;?AA@655;:.455.59:4457;7<<;?=;=78708?BAAAABAA3B?BBCCBB@?<<<3779:===+<:5:.555&5;<7=<;;;;;:=8<75505==4:>??A@BCCBBBCB@@@=A@AA<@??BBDDD>@:@00+0::::;7718;<7773781898,33737)7;327<999(..(.5556662257<-52995:022BBB?B?AA@BB<>9><>6<<?;@AAA????A@@>>>AAA@D@@///9;=7=DB>=:9776187.588/
@ATNG8:04169:01038
GATGGTAGGACGAGCGTCTGAGAGGTACTCATTCGTTTGGAAGAGACAGGTACGTTTAATAGTTAAATAGCGTACTTCTTTTTCTTGCTTTCGTGGTATTCTTGCTAGTTACACTAGCCATCCTTACTGCGCTTCGATTGTGTGCGTACTGCTGCAATATTGTTAACGTGAGTCTTGTAAACCTTCTTTTTACGTTTACTCTCGTGTTAAAATCTGAATTCTTCTAGAGTTCCTGATCTTCTGGATACACTCATGTGCACCTACCATCGACACTCCAAAGTCT
+
BB;0)//0)///;974454:444=04555<55.58883;@C?>;965::5999555)5899:?7;;4;===B9959)//000$//)///7./4594555.5/277///<:=<>>@;;;:=<<5:5;997900/2<;:=;>@B@@@@@CA;::A??A>;;:=?A=?388;;:;?<;6;555)56;5:::::$55<<<4<656>;;9::.555&5:9//)/)//)//79944.4.4::;:;7;9;7;?><;;;544:44448589737//////99:-55/499<
@ATNG8:04172:01015
GATGGTAGCGCATATCAGCGCAGCCCAGAAGATCAGGAACTCTAGAAGAATTCAGATTTTTAACACGAGAGTAAACGTAAAAAGAAGGTTTTACAAGACTCACGTTAACAATATTGCAGCAGTACGCATACAATCGAAGCGCAGTAAGGATGGCTAGTGTAACTAGCAAGAATACCACGAAAGCAAGAAAAAGAAGTACGCTATTAACTATTAACGTACCTGTCTCTTCCGAAACGAATGAGTACTGCGTCTCACTCTCGCCTACCATCGACTCTCCAAAGTCT
+
DBBB?C;66CCDCCCCCCCDDDCCC>CCC@CECC??>?@CCBBBBB?B@>@>BCCBBBBB5B@CDEDGCCBBCB=@A===?=0?B=B4;<<-;BC=BCBBBBDA@=??@@=@AA>ABCCCABACBCCCBBCCADCCB?CAAACBBB?@>@A?=@DCCCCDD@CCCA@B?BC>A@@;??==<8???=ABFDD2@@@A000@<@BB;@<@>>>:>:>>CCCACCCCCBA<?;@AA<ACC????CCCAAABBBBACBBADBBBC@BCC@BBBBAAABBB?BE=BA@@
@ATNG8:04145:01050
GATGGTAGGCGTGTGAGAGTCTGCCAGAAGATCAGGAACTCTAGAAGAATTCAGATTTTAACACTGAGAGTAAACGTAAAAAGAAAGGTTTAACAAGATCTCACGTTAACAATATTTGACAGCTGGCACGCACACAATCGAAGCGCAGTAAGGAATGGCTAGTGTAACTAGCAAGAATACCACGAAAGCAAGAAAAAGAAGTACGCTATTAACTAATTAACGTAACCTGTCTCTTCCGAAACGAATGAGTACAGAGAGTACGATATGTCTACCATCGACACTCCAAAGTCT
+
:=547;<B>AB@B;><=<>00000)/;;;@C;;;B?B7::958<?:7808:=?79787(78=<=93738:::=17733333$333(2+22'2+22+255555667738/22+2555'22......(..224...77266885>@@>98<<4:+/,/;6<@DDCCAA;@>>>=>98837=<:<?;:;3;==8=BBBB/>><>=;<<>><<6;6:7618<=7=///*/6:9;@@BB=A<===6=BB@BBBCBBBC@??BCCBBACBAAABBBB@=BBBA=<=>>=;>>9>@@>
@ATNG8:04153:01054
GATGGTAGATACTCGCTGATACACCCAGAAGATCAGGAACTCTAGAAGAATTCAGATTTTTAACACGAGAGTAAACGTAAAAAGAAGGTTTTACAAGACTCACGTTAACAATATTGCAGCAGTACGCACACAATCGAAGCGCAGTAAGGATGGCTAGTGTAACTAGCAAGAATACCACGAAAGCAAGAAAAAGAAGTACGCTATTAACTATTAACGTACCTGTCTCTTCCGAAACGAATGAGTACGAGAGAGCACACGTGTCTACCATCGACACTCCAAAGTCT
+
BCBB>BBCCCBCBA<@==BBAA@CF?CCC::;AAAB@C?BABBCCC?AA=@<@A=9::::(9;:;7>?9;99991:9;;:::':B>B5:::&5<<7696@==@6;7;@DB@@@@?BBBBBAAACGDJDCCBB?CCCD@AAACBBBB@C@CAA?ACBBCBCC?BAAABC?AB?BBC?BBBBC>????;;;;:+;A:?888@@??B8;7;?DD3938ABAB?BBAAABB=A>ACC=BBA>BA@ABB?@??BCBAAABBBB>>>?>>>=A888>==>>@=@B8>888
@ATNG8:04166:01066
GATGGTAGTACATGATAGAGACACCAGAAGATCAGGATCTCTAGAAGAATTCAGATTTTTAACATCGAGAGTAAACGTAAAAAGAAGGTTTTACAAGACTCACGTTAACAATATTGCAGCAGTACGCACACAATCGAAGCGCAGTAAGGATGGCTAGTGTAACTAGCAAGAATACCACGAAAGCAAGAAAAAGAAGTACGCTATTAACTATTAACGTACCTGTCTCTTCCGAAACGAATGAGTACGATGAGAGAGCTCTCTCTACCATCGACACTCCAAAGTCT
+
:>??05545556;;<<=@AA?95:.5995<BB?>@;>///88566)//)/588;00000$/38///9//37333(3833333$33,3,333&3881788822.55(.(.9(..3.3666><<=?AA@BBCDC>@@@@9;:AAA?::8;?@@??@?@BCBCC@BABBBB?BB>A@@59:A@@8@9808====/::498::@@?AA3858???=@<@?DCDACF;;;DD=@?@BB=CBC@BCCDBCBBCBBAAAAA?????>=====8=;:::<;=>=<@@9?898
@ATNG8:04168:01089
GATGGTAGGCGACATACATACGCGCCAGAAGATCAGGAACTCTAGAAGAATTCAGATTTTTAACACGAGAGTAAACGTAAAAAGAAGGTTTTACAAGACTCACGTTAACAATATTGCAGCAGTACGCACACAATCGAAGCGCAGTAAGGATGGCTAGTGTAACTAGCAAGAATACCACGAAAGCAAGAAAAAGAAGTACGCTATTAACTATTAACGTACCTGTCTCTTCCGAAACGAATGAGTACGTGTGCGACGTGTCTCCTACCATCGACACTCCAAAGTCT
+
AABB>B;:89ADCCCBABBB;;;BB>BCC?A@@BA@5;599>:9<A9==340379:<==<+<>?@;;;;<<@@A9;::9959$5;9=4955&5::5<==?:>>9:39?AA?B??=@@:9;BBBBBCCDCCBC?BAAB?BBBBCCAA>B@A::8;AAAAEAA?ABBBBB@BB<??B?BBBBB=???9=>>>>.?@<@;;;;;;;;7;<@DAA8=888;AC?BBCBBFC@CABBB<B;:6:?C@ABABAB9:9::?<>=?A=>:>A>5;;;;:<<9;:<??7?888
@ATNG8:04171:01087
GATGGTAGTCTCAGATAGTCTATAGTACTCATTCGTTTCGGAAGAGACAGGTACGTTAATAGTTAATAGCGTACTTCTTTTTCTTGCTTTCGTGGTATTCTTGCTAGTTACACTAGCCATCCTTACTGCGCTTCGATTGTGTGCGTACTGCTGCAATATTGTTAACGTGAGTCTTGTAAAACCTTCTTTTACGTTTACTCTCGTGTTAAAAATCTGAATTCTTCTAGAGTTCCTGATCTTCTGGCTCTCGTAGACAGATACTACCATCGACACTCCAAAGTCT
+
BAAB;?:@@?AAACCDCBBBBCBBCCBB@@@?9?BBD?CCBCIBAAACDD@BBBBC?BACBBB?B@BBBCCCCCC@BBAAA2@@=@BBB<AABB>BBB?BC?;;;HEGAECDCCBBB@CDD?B@CCB@AA>@=@@@@>CCBBC@A@CBBBBBBBA?AAA?BB?B>AABBBCFDD?BBCDD:C?B>;:::-;ACCF>BCBCCCCBCC5;;;;*;AABB?A?AC@BCCBBBA?A?BBBCBB?B99::CBBBBCBCCCBBBDCCCBB@BBBBBBBBBB?BC>DBBA
@ATNG8:04175:01049
TATGTAGCGCGACGAGCGTAGACCCAGAAGATCAGGAACTCTAGAAGAATTCAGATTTTTAACACGAGAGTAAACGTAAAAGAAGGTTTTACAAGACTCACGTTAACAATATTGCAGCAGTACGCACACAATCGAAGCGCAGTAAGGATGGCTAGTGTAACTAGCAAGAATACCACGAAAGCAAGAAAAAGAAGTACGCTATTAACTATTAACGTACCTGTCTCTTCCGAAACGAATGAGTCCGTGTGCGACGTGTCTCCTACCATCCGACACTCCAAAGTCAT
+
<<=::5533388::=<<<>99:CC>CIH@CCBBA@>A@CCCCCCC@CC?B<?BB99:9:';>BECCCCDD@@>6@A;;;;.4?8B.;::&4:=7@BBBBBBBB@B>BB>B@B>BBBBBBBCCCCBBCCCC@CCCC?BAAAAAAB>C?C??>?BCCBCAA?BCBBBB=AA;@@@9>>@@?:>>?>AEDDC/??<A;;:??A>>8<=A@>?:>;=>CAA<@CBBBBC=@=AA@;A@@=@@@@::8::BB@@@@0/0:<;;=9773....(....5693==7==<::
@ATNG8:04139:01108
GATGGTAGCACGAGTCACTCATATCCAGAAGATCAGGAACTCTAGAAGAATTCAGATTTTAACACGAGAGTAAACGTAAAAAGAAGGTTTTACAGGACTCACGTTAACAATATTGCAGCAGTACGCACACAATCGAAGCGCAGTAAGGATGGCTAGTGTAACTAGCAAGAATACCACGAAAGCAAGAAAAAGAAGTACGCTATTAACTATTAAACGTACCTGTCTCTTCCGAAACGAATGAGTACGTGTGCGACGTGTCTCCTACCATCGACACTCCAAAGTCT
+
@CCE?@@@@=0//<<9;;;?>>>@>:@AD9AAA?@@<@>A??995@=AA>@9>=897<<2<:???=<<A@@AB8@@;:999$9>;?4999&5<>A?<<@=B=>C@B@CE@BBBABBBACCCCBBBCBBBDD?BDCC@DCCBBBBB@B@C;::;@@@@CCC@BCFCBB?BB?BBB?BABDE=B@@<:::::*::9=988DBBBB:>:=<;;088(8=@ABABBBABBB@C?BAC9@?><>@CBABB???BBAABA@@??AAA:>8818>>>;<<>>A=AE;?898
@ATNG8:04140:01103
GATGGTAGGACGAGCGTCTGAGAGGTACTCATTCGTTTCGGAAGAGACAGGTACGTTAATAGTTAATAGCGTACTTCTTTTTCTTGCTTTCGTGGTATTCTTGCTAGTTACACTAGCCATCCTTACTGCGCTTCGATTGTGTGCGTACTGCTGCAATATTGTTAACGTGAGTCTTGTAAAACCTTCTTTTTACGTTTACTCTCGTGTTAAAAATCTGAATTCTTCTTGAGTTCCTGATCTTCTGGGTGCGCTACAGTCTCTCTACCATCGACACTCCAAAGTCT
+
@?@F@DCHABBA@<AAACCCCCDG@C;;;CBB=@CCC>CC@C@BBBBBCC@CCDDC@B?BCCB>B@BBCB;;;AA@CBEDE5BB@CDFH?CC;;:;BB=BB?A@AFGFACCDBBBCC@BBB?B@DCBBBBBC@CCAA<B@AAB@@@CBAAABCCC@CBC?BB?A?BBCDCEBBB?A@@@@7@>B>BBEEE2CB;;;6;ACBAACB@A<ABAB0A;;;C>A=ACACG@DCCHEH@CCBCBB=B;;;6;@ACCBBBC;;<HBBBCBC@A@ACCDCBBB?CD=CA@@
@ATNG8:04140:01116
GATGGTAGCATCATGCATATCTCACCAGAAGATCAGGAACTCTAAGAAGAATTCAGATTTTTAACACGAGAGTAAACGTAAAAAGAAGGTTTTACAAGACTCACGTTAACAATATTGCAGCAGTACGCACACAATCGAAGCGCAGTAAGGATGGCTAGTGTAACTAGCAAGAATACCACGAAAGCAAGAAAAAGAAGTACGCTATTAACTATTAACGTACCTGTCTCTTCCGAAACGAATGAGTACTATGTAGAGCTCTATACTACCATCGACACTCCAAAAGTCT
+
BDCE@CCA<@>;;9;;555:>;;;;8<<<05/7///471575//*/:5;8<=<..---555$-(-..77555877/76<<<<<)<?::4;;;09<<96666>???C?C@A@>@BC@CBAACCCCCCCCCCCCC@CBBB>@@DCBBAB?C@C@@>@BAACCCD?BBBBBB?BB?BBC@DBBBB;@==9=::::+:=9?;;:AABBE5758>??8=8==B;;8;CBBAAA?C@CCC=CCC?CBBBBBBBBBCCAAABB@@>======>5:;>;;;A>>>1889)9@==
@ATNG8:04148:01103
GATGGTAGCGCATATCAGCGCAGCCAGAAGATCAGGAACTCATAGAAGAATTACATAGATTTTTAACACGAGAGAAACGTAAAAAGAAGGTTTTACAAGACTCACGTTAACAATATTGCAGCAGTACGCACACAATCGAAGCGCAGTAAGGATGGCTAGTGTAACTAGCAAGAATACCACGAAAGCAAGAAAAAGAAGTACGCTATTAACTATTAACGTACCTGTCTCTTCCGAAACGAATGAGTACAGAGAGTACGATATGTCTACCATCGACACTCCAAAGTCT
+
55==9====B>>A>666;;<<><<67//)///7//)4.444433/8388(/(////6633333$337733333399.7333333$3939,222&2883225;==<>><><?A==;;7:AAACBBBBBBAAACCC?BBBB@BB>?====5?;?BB?BBBBBB>A<A::;>>;??;>>><>>@@B:>>><@@@@A/;923...67788).*.3360616?CCB>BDAAABD@C@BBB>CCC?CBBBBBCBBBBB@@ABBCBBBB@AA>><>BA?@@788;:AA;A9::
@ATNG8:04153:01137
GATGGTAGCATCATGCATATCTCACCAGAAGATCAGGAACTCTAGAAGAATTCAGATTTTTAACACGAGAGTAAACGTAAAAAAGAAGGTTTTACAAGACTCACGTTAACAATATGCAGCAGTACGCACACAATCGAAGCGCAGTAAGGATGGCTAGTGTAACTAGCAAGAATACCACGAAAGCAAGAAAGAGAAGTACGCTATTAACTATTAACGTACCTGTCTCTTCCGAAACGAATGAGTACATGAGAGAGCTCTCTCTACCATCGACACTCCAAAGTCT
+
A@AE@DDDDDCCCAA@>A@BBB@@@@ABB@CCBBBB@B@BBBBBCC?BB>B>?><78999(537:8@==>888:.22444444#49.5.5<<+999.55999::::./)//)//0//:9;56669@BCCCBB=A@@@>A?@@B???>A=A<<6:BAAABBB?A?>>AB=AA????>BB@@?;>8818::/;===8>?>>>?CDE@C@BDBB?A?@@@AB?BDCBCBC?C?BBC=B??9???>BBBBBBBBBBBACA>==?<<<<9<?>????:::8AA<AB??
@ATNG8:04154:01129
GATGGTAGATACTCGCTGATACACCCAGAAGATCAGGAACTCTAGAAGAATTCAGATTTTTAACACGAGAGTAAACGTAAAAAGAAGGTTTTACAAGACTCACGTTAACAATATTGCAGCAGTACGCACACAATCGAAGTGCAGTAAGGATGGCTAGTGTAAACTAGCAAGAATACCACGAAAGCAAGAAAAAAGAAGTACCGCTATTAACTATTAACGTACCTGTCTCTTCCGAAACGAATGAGTACTACTCTCAGAGACACTACTTCCATCGACACTCCAAAGTCT
+
/9;@=A>;;655<;5//;////::;5;<<4448;44046;;3333:5:85;5///77;;;+81358;::97668,2244444$5<494;;;+;>>9?>@>=<;;>7;75504<=4::=<=::0//99<;>==8;;5;58878=>AA>@=A9925<<:::333(399:;C?BB7BB=7===>=3522+......#.75./..27:==;26.3244(-(---883;><<<54047;;<6<<<144;<;<=====@@@@AC@A??;::>>;?;>>?@?A??>@8<</;;?:
@ATNG8:04154:01131
GATGGTAGGTCGAGCGTCTGAGAGGTACTCATTCGTTTCGGAAGAGACAGGTACGTTAATAGTTAATAGCGTACTTCTTTTTCTTGCTTTCGTGGTATTCTTGCTAGTTACACTAGCCATCCTTACTGCGCTTCGATTGTGTGCGTACTGCTGCAATATTGTTAACGTGAGTCTTGTAAAACCTTCTTTTTACGTTTACTCTCGTGTTAAAAATCTGAATTCTTCTAGAGTTCCTGATCTTCTGGGTCTACGCTCGTCGCGCTACCATCGACACTCCAAAGTCT
+
??CB:;;;8;;;<<555=<<<ABB@CCCCC;;9;BBB>;<;;?BAABB;<7;BBBCAC@BCCB=A?ABBBBBCCD:;;CCB0AA7;;AB;BBA@<A@A;A@6:;:AAC>CCDDCCBB?BA@=@@CCBBA@A@=@CBA7;;B;;;@@AA@@@CCCD?CCC?AC>?=?AEFCCCBB<@;;;;.;5;5::;:<(;@@AA;A;;;BB9:9?99999(9945515=BA?CBBBBBB>A<@BA@?@9<9;;0<;;;:9.88..--5688:<8>=<<<<<=AA>BB6B>99
@ATNG8:04159:01133
GATGGTAGGCGACATACATACGCGCCAGAAGATCAGGAACTCTAGAAGAATTCAGATTTTTAACACGAGAGTAAACGTAAAAAGAAGGTTTTACAAGACTCACGTTAACAATATTGCAGCAGTACGCACACAATCGAAGCGCAGTAAGGATGGCTAGTGTAACTAGCAAGAATACCACGAAAGCAAGAAAAAGAAGTACGCTATTAACTATTAACGTACCTGTCTCTTCCGAAACGAATGAGTACCTCTCAGACGCTCGTCCTACCATCGACACTCCAAAGTCT
+
99AB8@BC@CBBBC@>@@DEBAABC@BBC@CCBBCC:;;;BBBCCC@CB>A=>?=>>@@A0A?DECCBEEB;;;7;CCDDCE3HD@B7;;;6;CBADBBBDCCCB>B>BB>A@C<>>CCCCBBBCDCCCBBC?CCBB?AABCBBAA>B@C;;;;DCCBCCC?ABBBCC?DD@878<@@@@>8?9:3::::9(/839///<>DFD<A:??BB:><>AD::::ABA@AA@CABBB=BBB???>BBBC@>>>BBBCCB<<>>;<9<9948??>@@=:9:087)8888
@ATNG8:04169:01125
GATGGTAGTGTCATATGAGAGTGTGTACTCATTCGTTTCGGAAGAGACAGGTACGTTAATAGTTAATAGCGTACTTCTTTTTCTTGCTTTCGTGGTATTCTTGCTAGTTACACTAGCCATCCTTACTGCGCTTCGATTGTGTGCGTACTGCTGCAATATTGTTAACGTGAGTCTTGTAAACCTTCTTTTTACGTTTACTCTCGTGTTAAAAGTCTGAATTCTTCTAGAGTTCCTGATCTCTTGGTAGAGCGTGCATATATCTACCATCGACACTCCTAAGTCT
+
<<<DAA;<>><<;<<=<>>>>>==<<;;?@>@=;9;>6=@=<8>>996AA>ABABB7;4:<<<9@:BBCCC@@?@<;;===+<<6555>8B;A<9><A=@C>;;9;99299BA@AAD8;@?5>99655999?7?>==,/0/0==9CAA@B9:9BBAECC?C@495:89:@A:999=;::.4.5259===(=====,99?ABB:990*0/0&/7///;,/)0A=>=9;?99.4744444444.57>>=<<<665=>5555=433;7;89;=;;>==8==7<<??
@ATNG8:04172:01108
GATGGTAGTGATACAGATCAGACACCAGAAGATCAGGAACTCTAGAAGAATTCATATTTTAACATCGAGAGTAAACGTAAAAAGAAGGTTTTACAAGACTACACGTTAACAATATTGCAGCAGTACGCACACAATCGAAGCGCAGTAAGGATGGCTAGTGTAACTAGCAAGAATACCACGAAAGCAAGAAAAAGAAGTACGCTATTAACTATTAACGTACCTGTCTCTTCCGAAACGAATGAGTACTGCGTCTCACTCTCGCCTACCATCGACACTCCAAAGTCT
+
>==CABB@@596;599@969;>>?@<?CC855>=994=5:78333=6;:8=>8=888;;.9,3222599;;555)4455555$55.5.444&44/)/:////:::=4525:49>A7<>97:@@@BCEA99:;:;????6::>?@=@A9<8;00)/:///;>=7999///1683988278777.788132225$25.57667999:4927722.54::::945@=====;A9;;>6<<<><ABBBBBC?@?CCCCDDCBCCCB?BCE@DAAABBBG@@4::2;AAC
@ATNG8:04173:01123
GATGGTAGGAGACACGTCGCACACGTACTCATTCGTTTCGGAAGATACAGGTACGTTAATAGTTAATAGCGTACTTCTTTTTCTTGCTTTCGTGGTATTCTTGCTAGTTACACTAGCCATCCTTACTGCGCTTCGATTGTGTGCGTACTGCTGCAATATTGTTAACGTGAGTCTTGTAAAACCTTCTTTTTACGTTTACTCTCGTGTTAAAAATCTGAATTCTTCTAGAGTTCCTGATCTTCTGGGTCTACGCTCGTCGCGCTACCATCGACACTCCAAAGTCT
+
CCCC=BCC?CCECC=BBCDECCCABBHCIGAA?ACCE>DE?A>@@@ACBB@BD??=?B?AAAC?D?CBBBBBA:@;86777$2606AAC:@BBB?AA@<@=5;:A?@@<???@ADCA;AAA9=:<A=?>==A>AAAA:>=@@A@?>>@A>@8::B<@@@=?=9>;A>=>>@BAA<;::::/;;A<@@@@@/?A:::0:<<::;;9////>>>,=8==A<@;;;7:??C=<<=A<@>??>?9>?>C;DAA@>>@@>>AAA899<994:AAC>>>>997;;.333-
@ATNG8:04174:01116
GATGGTAGCTCTGCTCTGACTCTCGTACTCATTCGTTTCGGAAGAGACAGGTACGTTAATAGTTAATAGCGTACTTCTTTTTCTTGCTTTCGTGGTATTCTTGCTAGTTACACTAGCCATCCTTACTGCGCTTCGATTGTGTGCGTACTGCTGCAATATTGTTAACGTGAGTCTTGTAAAACCTTCTTTTACGTTTACTCTCGTGTTAAAAATCTGAATTCTTCTAGAGTTCCTGATCTTCTGGGTGCGCTACTGTCTCTCTACCATCGACACTCCAAAGTCT
+
CCGC@BB965<<@:69B:9;:55=;;><<@9928AB<>BC@F@FCBBBAA6?<@@@8A9AB>B;D@CCCCC@@?A:>>===+AC?BBCE=BBAB?ADHBBB?@B@@@A?BCCCBBDC@BBB8;7;BB;;;CC?BCBB>BAAACBBCCCBBBCBAA>AAB?AA<?<?ADBAAB@A=@;;;;.;>B=;;;;.9@:::,:>>=AB?995.5559$59999.99=?;9;::99A?C?BABBBB=?9;;/;;;:9::9CCBB???A;;9:@??@A@@@@@=AB<@AAB
@ATNG8:04174:01133
GATGGTAGCTCTGCTCTGACTCTCGTACTCATTCGTTTCGGAAGAGACAGGTACGTTAATAGTTAATAGCGTACTTCTTTTTCTTGCTTTCGTGGTATTCTTGCTAGTTACACTAGCCATCCTTACTGCGCTTCGATTGTGTGCGTACTGCTGCAATATTGTTAACGTGAGTCTTGTAAAACCTTCTTTTTACGTTTACTCTCGTGTTAAAAATCTGGATTCTTCTAGAGTTCCTGATCTTCTGGGCAGACTCTCACACGCCTACCATCGAACCACCTAAGTCT
+
BDAA>ACCB@@AECCCBCCCCCDCCCABBB@@>ACCC=CC?B?BCCCCCE@CDD@@>@@CBCB@C@CCDCC@@AC?AABBB2AA@BBCB=BAAC?CDC>CB7;;ABBC@BBDDCCCC>@@C@B@CCCBBBBA<ABBB?BCBBCA@@DBBBCAABB?A??>BC?B<@@CCBBCCC@CCCFD;D@C?AABBC2BBCDD>CCCBBCAA@B<@@@@,@<<<800+0@:@AACCCH?B?BGBBAA>AACC>CCCBCCCDBCCCC?>:=00+0>>>A?B@BB?CC?DBBB
@ATNG8:04176:01110
GATGGTAGAGTATCATGTAGTATCTCCAGAAGATCAGGAACTCTAGAAGAATTCAGATTTTAACACGAGAGTAAACGTAAAAAGAAGGTTTTACAAGACTCACGTTAACAATATTGCAGCAGTACGCACACAATCGAAGCGCAGTAAGGATGGCTAGTGTAACTAGCAAGAATACCACGAAAGCAAGAAAAAGAAGTACGCTATTAACTATTAACGTACCTGTCTCTTCCGAAACGAATGAGTACGTGTGACGTACGTGAGCTACCATCGACACTCCAAAGTCT
+
;>=>:C==ADB@;97/////7:87:>?:446334444.4.4:;;;//)/7)/*///////&/2555=<5:5494)4459999(9<7<5:::.:<A?BCCC?@?BB=A=??8=AA>BABABBBBCCCCCAAAC@CCA@>@CA@???@<A=A;;7;B@@@AAB@CBABCC?BB?BBB?BBBCC=A8958>@AA/AA=A;;;A@@@@<@8::@@;>;>ACBB?BC;;;DD@CABBB<B@@<@?@@@@AAAAAABBCCCCCBBBBAAAD=??>>=?A?;<6=@8@@@@
@ATNG8:04179:01109
GATGGTAGGTGCACATGAGTGTATCCAGAAGATCAGGAACTCTAGAAGAATTCAGATTTTTTAACACGAGAGTAAAACGTAAAAAAGAAGGTTTTACAAGACTCACGTTAACAATATTGCAGCAGTACGCACACAATCGAAGCGCAGTAAGGATGGCTAGTGTAACTAGCAAGAATACCACGAAAGCAAGAAAAAAGAAGTACGCTATTAAACTATTAACGTACCTGTCTCTTCCGAAAACGAATGAGTACTGCGTCTCACTCTCGCCTACCATCGACACTCCAAAAGTCT
+
?ACD?@AC@CCFB>BCCCBBBCCCD@C@@=?@@BA@;@=@A>>>00,0<+0+/;/555595#55:;<>>;;;:;;;*9:::9999$9;<;2444&4::7;?;@B@@@A?B?9999BD?EAAABCCCDFBCCDD996;C@@<@@AB@A??=@?CCCACCAAA????BBBBBB<??9?@>399999+9AA<======'7<48///;99/,),,(,,,,(,)-9AA@<CBB@@<<+0-0@@@5A<=;;?A?BABAAABCBBCBBBCBB@@;@;;7<BABBBBC@@3:::-;DA@
@ATNG8:04139:01151
GATGGTAGTGATACAGATCAGACACCAGAAGATCAGGAACTCTAGAAGAATTCAGATTTTTAACACGAGAGTAAACGTAAAAAGAAGGTTTACAAGACTCACGTTAACAATATTGCAGCAGTACGCACACAATCGAAGCGCAGTAAGGATGGCTAGTGTAACTAGCAAGAATACCACGAAAGCAAGAAAAAGAAGTACGCTATTAACTATTAACGTACCTGTCTCTTCCGAAACGAATGAGTACGTGTGCGACGTGTCTCCTACCATCGACACTCCAAAGTCT
+
>>>>>B=<A<C;<6>==BBBDCB@@7:><7<ABB??>?>AAABBBB?BFAF???=:8777$368=>BB>ABABB9>>BAAAA,@@5;5;;09<<7<A<<B=CBB?B?BB?AAB=@?CABBDCCAAACCCCB@BBBC@BBCBBABB>B@C@@>ACAAABCB@CBCA@@@DC>???=AAAAA;?:93::::;.;C<C888>B@@@<B<A??@<B<??CBB?CEBBCCC@C@BBB>BCC=??BCCBBBB>:;@000@:;>99969//)/;<>@A?===6::1:888
@ATNG8:04140:01145
GATTTAGTTTCTGTCTACGAGAGCCAGAAGATCAGGACTCTAGAAGAATTCAGATTTTTAACACGAGAGTAAACGTAATAAGAAGGTTTTACAAGACTCACGTTAACAATATTGCAGCAGTACGCACACAAATCGAAGCGCAGTAAGGATGGCTAGTGTAACTAGCAAGAAATACCACGGAAAGCAAGAAAAAGAAGTACGCTATTAACTATTAAACGTACCTGTCTCTTCGAAAACGAATGAGTACGTGTGACGTACGTGAGCTACCATCGACACTCCAAAGTCT
+
;;=>4;?AA6@CDAB>><;>;A;;8;@=@;9:BBD@BCCBBAAA09949?DABACCBB3B<>>BBBA>=<;9.975517@9>@:@;CC=.777377777>99?9>:>A2::;3;;;;;;C>>>>=<>=888,5:;;777//.635.3.55<9>9877=::1:7888;699707996:/-(--(---)-9;9;+33+//6769:BA8><:9:=/88(/8///6;;@;>>?::;:::-:==8=;;:::;>>>A===@@AB?@@@@>>>B<@?>>>::;?<7<>67///
@ATNG8:04140:01157
GATGGTAGCTCTGCTCTGACTCTCGTACTCATTCGTTTCGGAAGAGACAGGTACGTTAATAGTTAATAGCGTACTTCTTTTTCTTGCTTTCGTGGTATTCTTGCTAGTTACACTAGCCATCCTTACTGCGCTTCGATTGTGTGCGTACTGCTGCAATATTGTTAACGTGAGTCTTGTAAAACCTTCTTTTTACGTTTACTCTCGTGTTAAAAATCTGAATTCTTCTAGAGTTCCTGATCTTCTGGATATGAGTGACTCGGCTACCATCGACACTCCAAAGTCT
+
:;BC:BCJC;66>BBBBAA@BACBBCBBC;9:9?@@?8@B>A>@@@BBCDACCCCC@C>BBBC@C@CCDCDA@@A>;<;;;*;B>BADB=BABC?BAGACC?AABBAB?BACDBBBB?BBB?C?BCBBBBCB?BDAA>B:::BAAABAAADBBBC>A@?=?@=@6::;;BBBCC@CCDDD<C?C5;<;<<*;BDBC>CBCCBB<;:A=A@AA2ABBBB?A>BC?DBCCDCE?B?@@CBAA9::C@CCDCCCCCCCBBBB@BD@@?ADCCBCA????AA=CBBB
@ATNG8:04140:01185
GATGGTAGTGTGTCTCTGAGAGTAGTACTCATTCGTTTCGGAAGAGACAGGTACGTTAATAGTTAATAGCGTACTTCTTTTTTCTTGCTTTCGTGGTATTCTTGCTAGTTACACTAGCCGTCCTTACTGCGCTTCGATTGTGTGCGTACTGCTGCAATATTGTTAACATGAGTCTTGTAAAACCTTCTTTTTTTACGTTTACTCTCGTGTTAAAAATCTGAATTCTTCTAGAGTTCCTGATCTTCTGGAGATATCATCAGCGAGCTACCATCGACACTCCAAAGTCT
+
9:995::999565955554545989::8543;2;7::-:@=A?BBBBBBC@CBCCC@CACCCC@DACBBCBAA@B<@@ABBA)BB>@ADD>CB@@<@9;7;D@DBCBCCAGCCCCC@@?@CC@B?CCCCBBBB?BCCC?CAAAECCCBBBAAAAAB?CCB@??<?>BBBBBCCCCACCBBB8@9?;??????A#@CBBB>CBBBCCBBBB?BCCC5CBBCC=@=AA?BCCCCBB?A?BCDCBB?BAC@CFCBBCBDCBBBCDCCCBAA?ABBCBBBBB@:<<7ABAA
@ATNG8:04148:01153
GATGGTAGACATATCGTACTCTCTGTACTCATTCGTTTCGGAAGAGACAGGACGTTAATAGTTAATAGCGTACTTCTTTTTCTTGCTTTCGTGGTATTCTTGCTAGTTACACTAGCCATCCTTACTGCGCTTCGATTGTGTGCGTACTGCTGCAATATTGTTAACGTGAGTCTTGTAAAACCTTCTTTTTACGTTTACTCTCGTGTTAAAAATCTGAATTCTTCTAGAGTTCCTGATCTTCTGGCGCTCTGTCACGTCTGCTACCATCGACACTCCAAAGTCT
+
55==9BC@AACGGFCCCCDCCBABECCDCB??9??=:29=484=<?CCBB=A@::,8573788>65::????88-88785$78-889:1;;9=:::;:=>5888A<=:=?BAA@==9??A7;7;>>?>@@A:>@>>8==>@::;@;;;@@>;:=7///7==9=9B;;;@B@>><>>>BB5A:>:>=>@=,89333)--33333<<=4;;;;+;??@B=A<AA=A???@@@<A<AAAB><8<==8?>?=??=>>@@@@;;;@??><>EBAA@A???<??9?>==
@ATNG8:04152:01176
GATGGTAGCGGCGACGAGCGTAGACCCAGAAGATCAGGAACTCTAGAAGAATTCAGATTTTTAACACGAGAGTAAACGTAAAAAGAAGGTTTTACAAGACTCACGCTAACAATATTGCAGCAGTACGCACACAATCGAAGCGCAGTAAGGATGGCTAGTGTAGCTAGCAAGAATACCACGAAAGCAAGAAAAAGAAGTACGCTATTAACTATTAACGTACCTGTCTCTTCCGAAACGAATGAGTACGATAGTAGAGCTCTCTCTACCATCGACACTCCAAAGTCT
+
?;BB9><://)/:97/55599:<<;>/5557;8599?7?=BB@::;<5=94:.37;7;;;;,84:=:==;>5226(77;:>==,=C9?2555'5<<7;;?@<=@@?<;68913=?9;;@B=555=;:;=>8888=:::6375<;9::4=9<:939?>=>7663777::95;;*///386375-577-56565'224889=<<=>>?>?B?@??B?BCBBB=??C@@@B?A>AAA;A99200:0000--/7//.37985556:6997998;<>;:96<387.5...
@ATNG8:04159:01189
GATGGTAGCTCGCTGATGATATCTCCAGAAGATCAGGAACTCTAGAAGAATTCAGATTTTTAACACGAGAGTAAACGTAAAAAGAAGGTTTTACAAGACTCACGTTACAATATTGCAGCAGTACGCACACAATCGAAGCGCAGTAAGGATGGCTAGTGTAACTAGCAAGAATACCACGAAAAGCAAGAAAAAGAAGTACGCTATTAACTATTAACGTACCTGTCTCTTCCGAAACGAATGAGTACTGTATCTATGTGTGCGCTACCATCGACACTCCAAAAGTCT
+
66=>:>===?<<<<;>?>;;;=;::8<::3:::9969>8BBB544=7<?6>4;7733<<<.?=;B==:::==A>7229>>=>+<>;@.999&5<<?C999CCBBB@BBB?BBB>AABABCCCCCBBBBBBC?BCCC>AABBAAAB>B?BAA?ACBCBCBB@AAAAAB?BC?AA@3999888)888188888(6=6=556===<=:=<A???;?:??BAA?BCBAAAA?B@BBA<@??;?BACEBAABBBBDA@A@BB>>>===::188>>>?>888/887'7==>
@ATNG8:04165:01157
GATGGTAGCTATACGTATATCTATGACTCATTCGTTTCGGAAGAGACAGGTACGTTAATAGTTAATAGCGTACTTCTTTTCTTGCTTTCGTGGTATTCTTGCTAGTTACACTAGCCATCCTTACTGCGCTTCGATTGTGTGCGTACTGCTGCAATATTGTTAACGTGAGTCTTGTAAAACCTTCTTTTTACGTTTACTCTCGTGTTAAAAATCTGAATTCTTCTAGAGTTCCTGATCTTCTGGACAGAGTGTGCAGATACTACCATCGACACTCCAAAGTCT
+
A<AA?CB@@@>JCDCCBBBBBCBBC>>>94404:=<<CB?DGDB??@BB@BA@@@=@=::9A9?<?@@=B>>;>99999+3;5;??>7>BBB=??B?BC@???BBB?B@@A@@==8<;;4:3:::<=??A:>>?B:==B@@?>>BDD===@AA<>>>=@@<@;@@AAABAAA<?????5?<A<@@@@@/??>>>6=?=;;;==<>18888(9<<;;5;:==:=AA?>>><A=DCAAAA9==A<AAAC>>><<<<=@ABAAA>>;>AA@::8///7@@9A?::
@ATNG8:04170:01151
GATGGTAGAGTACAGTGTAGTAGACCAGAAGATCAGGAACTCTAGAAGAATTCAGATTTTTAACATCGAGAGTAAACGTAAAAAGAAGGTTTACAAGACTCACGTTAACAATATTGCAGCAGTACGCACACAATCGAAGCGCAGTAAGGATGGCTAGTGTAACTAGCAAGAATACCACGAAAGCAAGAAAAAGAAGTACGCTATTAACTATTAACGTACCTGTCTCTTCCGAAACGAATGAGTACTATAGACTATCTGAGACTACCATCGACACTCCAAAGTCT
+
<=::>@CDCCDCCCCBBBBBBBBBA<?CC;@@??@=9>;=@@787C?CC@D;9:999:::(99=9529999988808888888'//(.(..'.79067966666=5:5:=:===<>>>@CGGCBBDDCCBBB?BCCB>BBBC===B=@<@8899DBBBCCC?ABABBB@BD>===<999<95<<<777777(8=:=888@@@AD;>;>AAA7;5;=A@@=@BBDGDC>A?BCC>BBC?ABCCDBBBCB@>>>>@ACCCBCBBB>?<?AABBBBAAA;>=7?::9
@ATNG8:04171:01160
GATGGTAGTGATACAGATCAGACACCAGAAGATCAGGAACTCTAGAAGAATTCAGATTTTTAACACGAGAGTAAACGTAAAAAGAAGGTTTACAAGACTCACGTTAACAATATTGCAGCAGTACGCACACAATCGAAGCGCAGTAAGGATGGCTAGTGTAACTAGCAAGAATACCACGAAAGCAAGAAAAAAGAAGTACGCTATTAACCATTAACGTACCTGTCTCTTCCGAAACGAATGAGTACGATGAGATCTCGTGTGCTACCATCGACACTCCAAAGTCT
+
@CCC@CCDCCCDCBBDC;96>>B;;79BB;ABBA@??B?BBC@@@B?BB@C?9:8;8989)968=>?;;@@ABD:>>CCDCD5B@>B5;;0:@@<B999CCCCE?B?BC@CBA?ABBBCCBBBCBCBCCCC?BBCC>AAAAAAAB?B?C:::;CAABBBB?AAABBBABB@AAA=@@AAA9@:818====>':<7:///@=@@A<?<@<AB<><>@C@A>@BAABBA=A=A@@8@@@=ABBCCCCAAACCBA?A:;:>>>>>>==:=>@@????;;6;>7A9::
@ATNG8:04176:01183
GATGGTAGTGTCATATGAGAGTGTGTACTCATTCGTTTCGGAAGAGACAGGTACGTTAATAGTTAATAGCGTACTTCTTTTTCTTGCTTTCGTGGTATTCTTGCTAGTTACACTAGCCATCCTTACTGCGCTTCGATTGTGTGCGTACTGCTGCAATATTGTTAACGTGAGTCTTGTAAAACCTTCTTTTACGTTTACTCTCGTGTTAAAAATCTGAATTCTTCTAGAGTTCCTGATCTTCTGGGGATACACATGATACTCTACCATCGACACTCCAAAGTCT
+
:<::7;==566;;;>ABBABBB@@ABA@@A9;2:9990994;7<>EBBBD?@@CCC@C?BBBC?C?BBBBBA@@B>@=???.=@???<D6859B=BAA5::4::BABC@CCGKLBBB@BBC@C@CCCCAAAB>BA@@?BBBCC;;;BBBDDEBCCAEBB@BB@C@CBCCDCBCCACDCFE;A<@@;;;;.;B??A:@;;;;;A:::@CCCC2B@@;;6;=@@;@CB;;;B7;4;>>@??59:@=>0@ABBCBCCCCBAAC@>@>9:::?@?C:::@EE>DAA@
@ATNG8:04180:01148
GATGGTAGCACACGAGATCTCATCGTACTCATTCGTTTCGGAAGAGACAGGTACGTTAATAGTTAATAGCGTACTTCTTTTCTTGCTTTCGTGGTATTCTTGCTAGTTACACTAGCCATCCTTACTGCGCTTCGATTGTGTGCGTACTGCTGCAATATTGTTAACGTGAGTCTTGTAAAACCTTCTTTTTACGTTTACTCTCGTGTTAAAAATCTGAATTCTTCTAGAGTTCCTTGATCTTCTGGATATGAGTGACTCGTGCTACCATCGACACTCCAAAGTCT
+
ABCM?BCCCBBBCCCBBCC:;;?;ABCCBCBA<ACCC=BC=A=?AACACC?BCAAA?C?BABD@D?AABBBB?>?89987*9>;=888-8?=>8?;=8<A8??>???;>>@??>==:=A@=A<>>>;;:=>=AAAA<>>>===@@@??A@>>>@<>>>=BB<>;>@@@BABBB<<<=DD5@;@<@@@@@/>A>@@9@>@>>>><??<9<==,=///=9>9>>;>AA?9:97;)/)/<9996///6;<;@A@???ABA@@??@??=9=<<<>>>>??;>>49996
@ATNG8:04183:01169
GATGGTAGCGCACACATAGATACAGTACTCATTCGTTTCGGAAGAGACAGGTACGTTAATAGTTAATAGCGTACTTCTTTTTCTTGCTTTCGTGGTATTCTTGCTAGTTACACTAGCCATCCTTACTGCGCTTCGATTGTGTGCGTACTGCTGCAATATTGTTAACGTGAGTCTTGTAAAACCTTCTTTTTTACGTTTACTCTCGTGTTAAAAATCTGAATTCTTCTAGAGTTCCTGATCTTCTGGACGACGCGCACTGACACTACCATCGACACTCCAAAGTCT
+
BBBC@CBCBBBCEDECB@BBCCBBBCBCCA>=8<99:0;B>B?AAACCCC@CCCBB?B?BBBB>B?BBBBBBBBB@BBBBC1BB>B???9?A@@<@;<5;B>@@ACBBACCCCCDCC@CCC?B?CDICCC@@?@CCC?BCBCCCBBBBDCBBBBB?BBB@@@>@>BBBDBBCCCAC@@@@4>9=<>==>>='@BBCC=CBCCDECCCD@BBBB5BBBBC@B?BC@CCBCBBB?B?BBBBBB=AAF@CBBBBCCGCCBBBCCCDDBB?CCBCBBBBBB>BB<D@@@
@ATNG8:04137:01239
GATGGTAGCGAGCGAGTGTGTATACCAGAAGATCAGGAACTCTAGAAGAATTCAGATTTTTAACACGAGAGTAAACGTAAAAAGAAGGTTTTACAAGACTCACAGTTAACAATATTGCAGCAGTACGCACACAATCGAAGCGCAGTAAGGATGGCTAGTGTAACTAGCAAGAATACCACGAAAGCAAGAAAAAGAAGTACGCTATTAACTATTAACGTACCTGTCTCTTCCGAAACGAATGAGTACTGCGTCTCACTCTCGCCTACCATCGACACTCCAAAGTCT
+
<<AC?B666==;;;==?>>BA@9995>@@;>>>:5704799:==BA>>@4927;=45555$5.59566=====B9?C;;;;;*;@;@?BDD9CCC@BBA@>>0///6;6;;8;;<9<BBCCCCBCCDCCHCFC@BBBC=@ABAAA@?=A@CBB@CBBABCBC=@@ABBA@GF9:9B=>>88927;?>BCCCC1BB?A876@AAAD=@<>>>==A=@@CBB>BBBA@@A>A<@@D>BBB@CCCCBCCCFC:;;BAA@BBBBCB9;;B=@@@@BBB???@CD>CA@A
@ATNG8:04140:01208
GATGGTAGCGCACACATAGATACAGTACTCATTCGTTTCGGAAGAGACAGGTACGTTAATAGTTAATAGACGTACTTCTTTTCTTGTCTTTCGTGGTATTCTTGCTAGTTACACTAGCCATCCTTACTGCGCTTCGATTGTGTGCGTACTGCTGCAATATTGTTAACGTGAGTCTTGTAAAACCTTCTTTTTACGTTTACTCTCGTGTTAAAAATCTGAATTCTTCTAGAGTTCCTGATCTTCTGGTATGACTAGTGTACTACTACCATCGACACTCCAAAGTCT
+
9@:926<BACCGBBA;;;DBB@@AA;95?;?>=>?@B=?>;;9965<;;;49::=>::7?@???B=@@0//6///4.4///&//)///:;(//546:;<9<=9==<@BE@JCEDCCCC@BBB@B?BCAA@AAC?CCCC@BBCCBBBBBBAABCCBA?CDD?CC@C;;;BBBBBCB=@;;;;.;<@<;;;;;*;AAAA=ABBBCBBBAA5;;;;*:CBBB@CBGGICCBBBBC@D@CBBBBB?BAA>BCBBBBBBCCCCBCDDBBAA=ABBCDCCBBC?BB=BBBB
@ATNG8:04144:01208
GATGGTTGAGTATCATGTGTATCTCCAGAAGATCAGGAACTCTAGAAGAATTCAGATTTTTAACACGAGAGTAAACGTAAAAAGAAGGTTTTACAAGACTCACGTTAACAATATTGCAGCAGTACGCACACAATCGAAGCGCAGTAAGGATGGCTAGTGTAACTAGCAAGAATACCACGAAAGCAAGAAAAAGAAGTACGCTATTAACTATTAACGTACCTGTCTCTTCCGAAACGAATAGTACTATAGACTATCTGAGACTACATCGACACTCCAAGTCT
+
4449.4.55<<<<5555444::<>>?ABB>B85665258<=>=<<@5=9;@255;999;;*94;;665??;99:)4455555$4939.444&444.45====<;;5;5//(///(//335<<>>>;@;99;@=???@=:;88:8>?8@=:9929;955<=B4::=57769906//(/////(33318;>==*==2222225756.649;;;28277@BA=:99DA99009/00*000*0::69::;88<?B?@BBBBBB?6700///.227---)-(-5-.
@ATNG8:04147:01199
GATGGTAGTATAGAGCTCTACATAGTACTCATTCGTTTCGGAAGAGACAGGTACGTTAATAGTTAATAGCGTACTTCTTTTTCTTGCTTTCGTGGTATTCTTGCTAGTTACACTAGCCATCCTTACTGCGCTTCGATTGTGTGCGTACTGCTGCAATATTGTTAACGTGAGTCTTGTAAAACCTTCTTTTTACGTTTACTCTCGTGTTAAAAATCTGAATTCTTCTAGAGTTCCTTGATCTTCTGGGCTGCGCTGATATGCGCTACCATCGACACTCCAAAGTCT
+
BBBC:>>DD@@AC<>CCCBCCDCCBCCCCCBA;?98939B>A=@??AAAC?BFCCD?B?BBCC?C?B@AAA>>>>:97979+;<6===>5>>995:;@;AB7;:=?::7;>@@AAAA=@@@7:7:>>???A@<AA@@<@?????AA>>>AA>>>?<;;;=EF<?;?@@@@@@@@<??AAA6A=?<?;;;;+;;899---6---;88::=>=>/?>>9=6;6661689856638(/)/=9<=7---9.9333=;<=ABBBA@???==:>@@AA@D99;;@A7??<=
@ATNG8:04149:01235
GATGGTAGGCACTGCGCACACATCCCAGAAGATCAGGAACTCTAGAAGAATTCAGAATTTTTAACACGAGAGTAAACTGTAAAAAAGATGGTTTTACAAGGACTTCACGTTTACAATATTGCAGCAGTACGCACACAATCGAAGCGCAGTAAGGATGGCTAGTGTAACTAGCAAGAATACCACGAAAGCAAGAAAAAGAAGTACGCTATTAACTATTAACGTACCTGTCTCTTCCGAAACGAATGAGTACTGTATCTATGTGTGCGCTACCATCGACACTCCAAAGTCT
+
==>>;>>=055555555<=>=<<<<4<5616<<;<<7<5<<:566>9==9>7:://+/;::):+///4;:::88;1/////////#////6;;;/;;;*/(///(/77333(227.555/5556=@@ABBBBBBBA@=@BBB>A@BBBCBB?C@BDC@DCBBB@@@@BBDDCD@CB5:9?397B??8:8857;;;;)690....8::;@;A6?>;;59<<;AB?;AA@;;9>2929??8@;94:@=>?BBBBBBBBAA@?>>>@?ABA@A?CAAA9;;D;;7;D09:BB
@ATNG8:04150:01203
GATGGTAGCTTCATGCATATCTCACCAGAAGATCAGGAACTCTAGAAGAATTCAGATTTTTAACACGAGAGTAAACGTAAAAAGAAGGTTTTACAAGACTCACGTTAACAATATTGCAGCAGTACGCACACAATCGAAGCGCAGTAAGGATGGCTAGTGTAACTAGCAAGAATACCACGAAAGCAAGAAAAAGAAGTACGCTATTAACTATTAACGTACCTGTCTCTTCCGAAACGAATGAGTACGATGAGAGAGCTCTCTCTACCATCGACACTCCAAAGTCT
+
44==466>>@<@BABCCCA@;:<9;.4??49@A;;9;?;?AA@BAA=?@;@>::9=?A@A3A?@??FCA=?:::,:=;;;;;'9?<D:;;;0;@A=9;9DC@@@D@D@DD@CBB=??BBBBBCCCBCCCCBB@CCCC?BBBBBDCC?B?A::5;A@@ABAC@BBBAAA?BB=ABB780@??77//,/<>>@,==9>888B@??A=A=A>??=D:==D;;7;BA@ABA=A=AA@9@AA<???9::BBAAACCCC@?;;;==>;;;>=AA??;;;8//9@@6=///
@ATNG8:04155:01227
GATGGTAGATATATGCACGCTCTACCAGAAGATCAGGAACTCTAGAAGAATTCAGATTTTTAACACGAGAGTAAACGTAAAAAGAAGGTTTTACAAGACTCACGTTAACAATATTGCAGCAGTACGCACACAATCGAAGCGCAGTAAGGATGGCTAGTGTAACTAGCAAGAATACCACGAAAGCAAGAAAAAGAAGTACGCTATTAACTATTAACGTACCTGTCTCTTCCGAAACGAATGAGTACTGCGTCTCACTCTCGCCTACCATCGACACTCCAAAGTCT
+
CCDE?A666>BB@;;;5554/::/0+/773787/0/+/+/;;474C=@B@C???874==>+:4=>77;??>;;;/::44444$4;7;.65505<@=AB@ACCDBC?A?BB?BBA?BBBBBCCCCEDDDCBBB?BCCC?ABBBBAAB>A=@::7:BAAADBB?BAAABB?BB?BBB>AB?<=5;8719::::+;@:@>==AAABD=C=BB@@:>:>ACCD@AAABBBB>B>BBB>BBB=@@ACCCBBBBBCBBCAA@CCAAA@CAB?BBB@???=;;6;=3@CAA
@ATNG8:04159:01194
GATGGTAGTGTCATATGAGAGTGTGTACTCATTCGTTTCGGAAGAGACAGGTACGTTAATAGTTAATAGCGTACTTCTTTTTCTTGCTTTCGTGGTATTCTTGCTAGTTACACTAGCCATCCTTACTGCGCTTCGATTGTGTGCGTACTGCTGCAATATTGTTAACGTGAGTCTTGTAAAACCTTCTTTTACGTTTACTCTCGTGTTAAAAATCTGAATTCTTCTAGAGTTCCTGATCTTCTGGTCTACTACACTGTACTCTACCATCGACACTCCAAAGTCT
+
CCCB?CCBBCCCCCCCCBCBDDBBBCA@@@895:?@@;@C>B@CCBCCCC?CBCCC?C?CCAA=C?CCBB???@@:98787)9A<@ACC>BBBB@BBB?BD>BBBDCC@BBDCCCBC@CDD?C>BCCCAAAA>ACCC?BCBCECBBBBCCDBBBB?BBA@DC@B?AACAABCCC@CCCCC6@;@9::99*;C@AA=BBBCCDBCCCBEEFD3CBCCCADADF@CCBBBBB?B@BCCCCD<@@B?DCBCCCCBDCCDE@CCFC@@>@CCEDDCBBB<??8??>>
@ATNG8:04160:01221
GATGGTAGTGTGTCTCTGAGAGTAGTACTCATTCGTTTCGGAAGAGACAGGTACGTTAATAGTTAATAGCGTACTTCTTTTTCTTGCTTTCGTGGTATTCTTGCTAGTTACACTAGCCATCCTTACTGCGCTTCGATTGTGTGCGTACTGCTGCAATATTGTTAACGTGAGTCTTGTAAAACCTTCTTTTACGTTTACTCTCGTGTTAAAAATCTGAATTCTTCTAGAGTTCCTGATCTTCTGGCTCTCGTAGACAGATACTACCATCGACACTCCAAAGTCT
+
BBBB@BC=AB;;6B>A@@BBBBBACCCBAA?@=?BCD>CC?C@CBCCDDC@CCCCC@B?BCCB@C@A@AD;;:@@<@B@@B1BB@AACD=@ADD@C;<7<B=ABCCCFBCCCCCBBC@CCC@C@CC@@@@996:AAA7;;CBBBBBBBBBBCCCB?CCC@BB?B>AABBCBBBB=A;;;;.;<@=;;<;.;@@BB=BBBBCBBA@A>BBAB0A@@AD?B?BD?A@@AAAA=A?CCBCCC?A?C@BA:;;BAABBBAA;;;BCBB@CBBCBBBBCD@DD>C:99
@ATNG8:04160:01227
GATGGTAGAGTATCATGTGTATCTCCAGAAGATCAGGAACTCTAGAAGAATTCAGATTTTTAACACGAGAGTAAACGTAAAAAGAAGGTTTTACAAGACTCACGTTAACAATATTGCAGCAGTACGCACACAATCGAAGCGCAGTAAGGATGGCTAGTGTAACTAGCAAGAATACCACGAAAGCAAGAAAAAGAAGTACGCTATTAACTATTAACGTACCTGTCTCTTCCGAAACGAATGAGTACTGTATCTATGTGTGCGCTACCATCGACACTCCAAAGTCT
+
<=<<8@=;>>@<<<=;;;C@@@A@@<@??9?@;@@B?B?AACCCBB@CC@C@ECCBBBBB2B@CCCCCECGCBB<@C;;;;;*;;4:<?=>+<>?5:BAACBBBC?C?BB>B==:>BBABCDBCCBBCDCCC>?@CE@BBBBBBAA?D@CAA?BCCCBBBB?BBBBAB>BC>@@@577>><3>=:5:BBBC/??;>888>>>B@6;6<>==-/-/;A@A?BCDDCCC?B@ACD?CCC?AABBACCBBBB@@@@><>CBBBBBBA>:>?A@AAA;;;;==7B<;;
@ATNG8:04164:01210
GATGGTAGAGTACAGTGTAGTAGACCAGAAGATCAGGAACTCTAGAAGAATTCAGATTTTTAACACGAGAGTAAACGTAAAAAGAAGGTTTTACAAGACTCACGTTAACAATATTGCAGCAGTACGCACACAATCGAAGCGCAGTAAGGATGGCTAGTGTAACTAGCAAGAATACCACGTAAGCAAGAAAAAGAAGTACGCTATTAAACTATTAACGTACCTGTCTCTTCCGAAACGAATGAGTACTGTATCTATGTGTGCGCTACCATCGACACTCCAAAGTCT
+
0///27559=<;;;;;;;;:;;<<=666F?:>:@:708044?:88=6?:;@=@BBAABBB3A?AA=AA@@====7=>BBBBC1@B>B4;;;&9BB?CCBA99449247>;9>@?;?AAABAAA;;;;:@A?@>?BBB>B?BBB987>B=AAA>@???????=<<<@@A;>;<=@@000;667==A;ABBBC.579?>@@@@>==177(766/(/(//0//)/8:88990503<=4;::1333333;<;<=A@@::78777;99966-5555222667269.6///
@ATNG8:04164:01220
GATGGTAGTGTCATATGAGAGTGTGTACTCATTCGTTTCGGAAGAGACAGGTACGTTAATAGTTAATAGCGTACTTCTTTTTCTTGCTTTCGTGGTATTCTTGCTAGTTACACTAGCCATCCTTACTGCGCTTCGATTGTGTGCGTACTGCTGCAATATTGTTAACGTGAGTCTTGTAAAACCTTCTTTTTACGTTTACTCTCGTGTTAAAAATCTGAATTCTTCTAGAGTTCCTGATCTTCTGGGTCTCTCTCTCACGCACTACCATCGACACTCCAAAGTCT
+
66>@:>B=CCBBBDCCBC@@@BBCCD@A@C?@<@A@A<BC?BACGCCFAA>ABCCC?B@DDBB?C@CBCBBBBAC>AAGDD3BB?BBCE>BBA@>@BA=AB7;:BABDACCCECBCDADBB?A?BC@B@B::6:AAA?CAABJBBBCBCBBBCCC?BDD?BB?B?BBBCBCCDB=?:;:;.;=A;;;;;;*;??@B=BACBBBCEEC@CCCE5CAABGAC@BB@BBBCCCC@C@BBBCDD>@@BB<@@AB@@@@BBBBCCCA@@C?@@ABBBBBBB@BB=B???
@ATNG8:04177:01234
GATGTAGTGCGTGAGAGAGAGACCCAGAAGATCAGGAACTCTAGAAGAATTCAGATTTTTAACACGAGAGTAAACGTAAAAGAAGGTTTTACAAGACTCACGTTAACAATATTGCAGCAGTACGCACACAATCGAAGCGCAGTAAGGATGGCTAGTGTAACTAGCAAGAATACCACGAAAGCAAGAAAAAGAAGTACGCTATTAACTATTAACGTACCTGTCTCTTCCGAAACGAATGAGTACATAGATATACGTATAGCTACCATCGACACTCCAAAGTCT
+
>;<AB=@>?@=?<<<@?CCBBBBB<BCB>AA@@@A?A>BCBBBBB?BB?A?997@:;;<+<6<?9A@A?:;@B7>@;;;;.4>5@.;::&9<<6;<=C=BB=B?C>A@?@>=49===AABBCCECCBBBB@CDCC@C?@?BCCC=@=@@@=@CBBB?@@@CBBAAA>??;>BC588BBC:<77655566(6=:=767<><;<:=;?@>><><@@EGC@B@;;;>>;?<>AA9?:949<=@>@988<?CC::8@665>===@AA=;;:8;::C;<6<@69///
@ATNG8:04162:01244
GATGGTAGTATCTGCACACTCTGTCCAGAAGATCAGGAACTCTAGAAGAATTCAGATTTTTAACACGAGAGTAAACGTAAAAAGAAGGTTTTACAAGACTCACGTTAACAATATTGCAGCAGTACGCACACAATCGAAGCGCAGTAAGGATGGCTAGTGTAACTAGCAAGAATACCACGAAAGCAAGAAAAAGAAGTACGCTATTAACTATTAACGTACCTGTCTCTTCCGAAACGAATGAGTACTACTCTCAGAGACACACTACCATCGTCACTCCAAAGTCT
+
A@@??ACCCCCDBA666>>?>?>;;9;B@?=A;;:9496:9CBBBB@CE@D@???BBFDD2D@CB997@B==8=17649444$5<7<.555&5<<9<=;@?AA@@=@=@B>ABC@CCCAB;;;CBCCCDCCB@BAAA?BBBB@??B=A?B@@=@CCCBBCC@AAABBB>AA?BBB999DDD;><=789888(8@7=888==>>A1917==>0838@BDC@CBB;::@=@=ADD=BBB<??DFBCBBCBBBAAAB;;;?=995;<;7;;;>99===>7==*00:0
@ATNG8:04163:01278
GATGGTAGCTCTGCTCTGACTCTCGTACTCATTCGTTTCGGAAGAGACAGGTACGTTAATAGTTAATAGCGTACTTCTTTTTCTTGCTTTCGTGGTATTCTTGCTAGTTACACTAGCCATCCTTACTGCTCTTCGATTGTGTGCGTACTGCTGCAATATTGTTAACGTGAGTCTTGTAAACCTTCTTTTTACGTTTACTCTCGTGTTAAAAATCTGAATTCTTCTAGAGTTCCTGATCTTCTGGGCTGCGCTGATATGCGCTACCATCGACACTCCAAAGTCT
+
BBCC@C;6;ACBCCFCCCCCBBBBCCCBBBAA>ABBD>BB?C@BBCDCCCACGBBB@C@CCCC@C@CCCDCCFBB@BCEEE5@@9=;;;0;@AB?CCC?BC@CCBBBD@BBCCCCBB@BBB@C@CCBBCCCC@CCCD?BBB@A@CBBBCCC:::C@CCC?AA8:8:BBBBCCBC>@;;;0;=A5;;;;;*;BBBD>BABCCBA@@@4:9;9'9@>9949;@D=BBBBAAA@C@BBAC@?;??@@8@AA;;;;;BCCCCCB;;;B>AABAAAA:00=>@6@000
@ATNG8:04166:01268
GATGGTAGTAGTACACTAGTCATACCAGAAGATCAGGAACTCTAGAAGAATTCATATTTTTAACACGAGAGTAAACGTAAAAAGAAGGTTTTACAAGACTCACGTTAACAATATTGCAGCAGTACGCACACAATCGAAGCGCAGTAAGGATGGCTAGTGTAACTAGCAAGAATACCACGAAAGCAAGAAAAAGAAGTACGCTATTAACTATTAACGTACCTGTCTCTTCCGAAACGAATGAGTACACATCGTCGTGTCGTGCTACCATCGACACTCCAAAGTCT
+
@CCC>BCCECAA<CBCCCBBC@CBD@CBC@CCBCBB@B?BBDCCBB@BB?@=??<99999)9>ABBCCB@@??>8=@::999)9B>B4:::49AE?ACBBCBECC@D@CC@BBB?BBBBCBBCDCCBCCCCC?ACCC?CBBB@A@B=@;@996:AAABBBB?BBBBBB?BB:>>A>@AB@@9;;;8=@@@A/??;?887???@@<@<@AAA<A<AABBC@AAABBAA?B?BCD>BBB<=>BBBBBCBB>>>=A@CB???ABGCCA>ABBFBBB=>=;>=4@888
@ATNG8:04179:01253
GATGGTAGTATCTGCACACTCTGTCCAGAAGATCAGGAACTCTAGAAGAATTCAGATTTTTAACACGAGAGTAAGCGTAAAAAGAATGTTTTACAAGACTCACGTTAACAATATTGCAGCAGTACGCACACAATCGAAGCGCAGTAAGGATGGCTAGTGTAACTAGCAAGAATACCACGAAAGCAAGAAAAAGAAGTACGCTATTAACTATTAACGTACCTGTCTCTTCCGAAACGAATGAGTACACATCGTCGTGTCGTAGCTACCATCGACACTCCAAGTCT
+
95::.55@C=BBBBAB>B=?;;;==8<CB=@A@AA?<@>BBBBDBB?BB?A>BA??>A@A+A=BBF887BBBB?@BBBBBBB3??=@ECDC:E;;8<@AAA??9818<??<@>><=>@@CCBBCHHBCBDBC@BCBB@CBBCCCCC?C@C;;<<FCCEBBD?BBBACC?CC?BBB?BBBBB5:9@<<<===+=@9;::;=AADE:>:>>>><A<??CCC?B@;;;9>:>;?@@9@AB899BCAAA@@9977399;9777///76664444:988877,3,3888
@ATNG8:04183:01263
GATGGTAGGCGAGAGTGAGACGCAGTACTCATTCGTTTGGAAGAGACAGGTACGTTAATAGTTAATAGCGTACTTCTTTTTCTTGCTTTTCGTGGTATTCTTGCTAGTTACACTAGCCATCCTTACTGCGCTTCGATTGTGTGCGTACTGCTGCAATATTGTTAACGTGAGTCTTGTAAAACCTTCTTTTTACGTTTACTCTCGTGTTAAAAATCTGAATTCTTCTAGAGTTCCTGATCTTCTGGATATAGTGACTCGTGCTACCATCGACACTCCAAAGTCT
+
9999395505>;;;@>>>=<<<==@A@A@@@A<A@@B;?471433;;;;9<;::?7B:>8<>>B?BBA@<==8<458888(8:1:9:79+7A@@>ABE@BA=>::;;:5:@?=====:=AA9=:=?>>;;;@=@AAA<@@@@AA???A>======9;;:<??<><>AAA@??DD;@@@CA5B<@9;<AAA/@@==<5>?>@@@?<=<6;<;<+<=>>A<A<??<>>>A@?>;A;AC?>>A9@>?9@@@AAA=;;<CAA>==??@;<<<;;;A;;;;?>1;999
@ATNG8:04194:00652
GATGGTAGTGATACAGATCAGACACCAGAGATCAGGAACTCTAGAAGAATTCAGATTTTTAACACGAGAGTAAACGTAAAAAGAAGGTTTTACAAGACTCACGTTAACAATATTGCAGCAGTACGCACACAATCGAAGCGCAGTAAGGATGGCTAGTGTAACTAGCAAGAATACCACGAAAGCAAGAAAAAGAAGTACGCTATTAACTATTAACGTACCTGTCTCTTCCGAAACGAATGAGTACGATGAGATCTCGTGTGCTACCATCGACACTCCAAAGTCT
+
;;@A?B@;ABBCCCEEDBCBCCCAB?ACBBCCA@A?C@BAAABBC?AB@C????A@>?>+A==?@CCAAB@@@9@=A?>??,?@=@5;;;49AB@CAAACDBCDAG@BA?AAA>ABBBCCCCDCCCDAAAC?CDDD?ABBA@@BB?A?A:::;BBBCD@?=?CCCCA@CC?BBA;?>>?A9???<=>==>/>>:?888@AAAA<@<>>>A<A<??B:;8;AAA@BA=B????9?=?;?A@AABAAABCCBB>B;;;;::>>@@@<@@@@===;;;=??7B:99
@ATNG8:04204:00669
GATGTAGGACGAGCGTCTGAGAGGTACTCATTCGTTTCGGAAGAGACAGGTACGTTAATAGTTAATAGCGTACTTCTTTTTCTTGCTTTCGTGGTATTCTTGCTAGTTACACTAGCCATCCTTACTGCGCTTCGATTGTGTCGTACTGCTGCAATATTGTTAACGTGAGTCTTGTAAAACCTTCTTTTTACGTTTACTCTCGTGTTAAAAATCTGAATTCTTCTAGAGTTCCTGATCTTCTGGGCTGCGCTGATATGCGCTACCATCGACACTCCAAAGTCT
+
BD@A;668==;@;95@@BBBBCDACCCBBBB?@@CF?DC?B?BDCCDBB@BCCCC@C@ABBC?EACCCCCCCCE@CBBBB5BC?B@A@8?A994:;;4;@=@BBCDHACDBBCGED@CBC?C@DJCC;;;E@CCCC?CCB@@ADEBBBGA<;<@ECDADM?A>ADBBBCB@A=A;;;;.;=A=;;;<<*;CCCC;;;CBCBBBAA?BBBB3BBBBCABGBC@BBACBAA?B?BBBDCC@??AB;B@@@BBAAAAABBBBDDCC@BBBBBAA???=@@;@???
@ATNG8:04210:00688
GTGGTAGCAGGACGTGACAGAGCGCCATAAGATCAGGAACTCTAGAAGAATTCAGATTTTTAACACGAGAGTAAACGTAAAAAGAAGGTTTTACAAGACTCACGTTAACAATATTGCAGCAGTACGCACACAATCGAAGCGCAGTAAGGATGGCTAGTGTAACTAGCAAGAATACCACGAAAAGCAAGAAAAAAGAAGTACGCTATTAAACTATTAACGTACCTGTCTCTTCCGAAAACGAATGAGTACTATAGACTATCTGAGACTACCATCGAATGAGGTTAGTCT
+
BBC;CCBCCC?CC;66CCCCCCC?>;@;;6:CC;::=@>?CB=>=B?CB?B????A@@@A2A?AB>BBBB@@@A8<9BABBB1AB=<6@?@7AAA@A@@@CDBBB?@>@C@AAA?CB?@ACCCCCBBAAA;;6;B;;6:A@=?A::4;?AAA>BCBDBBBB?BABBA?=992:9:;?A>@@@6><<7888888%//(/.//889;=186)5:8:07.6<ABB@BCCA@@>:=89999-99917==?BBBABBBA>??@ACCCBBCDF??;;;;0000>@A<?=>C@@?
@ATNG8:04214:00667
GATGGTAGTATCTGTCTACGAGAGCCAGAAGATCAGGAACTCTAGAAGAATTCAGATTTTAACACGAGAGTAAACGTAAAAAGAAGGTTTACAAGACTCACGTTAACAATATTGGCAGCAGTACGCACACAATCGAAGCGCAGTAAGGATGGCTAGTGTAACTAGCAAGAATACCACGAAAAGCAAGAAAAAAGAAGTACGCTATTAACTATTAACGTACCTGTCTCTTCCGAAACGAATGAGTACTGTATCTATGTGTGCGCTACCATCTACGACTCCAAAGTCT
+
8:<<7<=B@BBCAAABB@@666;;<7<<>755585;7<8==<AC??8?A:?:=?>9999*24:=8@8>?=779.52/////$//)/)//)/;A9>===@==BC@@@CC<@=>,0+0::?ABCBBBCCCCCC@BBBB?AAAAA@@@=B?BDC@DCAA;9:??CB@@@D@BA=@A>2778888*887/555555$59687588599<8<:=7;;:?5;;BBB?BBBBBAA>A?BAC<A??<?CA9:8AAA??9:9BBCA@A=55597717:995/--4--(.9,226.
@ATNG8:04216:00646
GATGGTAGGTGCAGCATGAGTGTATCCTGAAGATCAGGAACTCTAGAAGAATTCAGATTTTTAACACGAGAGTAAACGTAAAAAGAAGGTTTTACAAGACTCACGTTAACAATATTGCAGCAGTACGCACACAATCGAAGCGCAGTAAGGATGGCTAGTGTAACTAGCAAGAATACCACGAAAGCAAGAAAAAAGAAGTACGCTATTAACTATTAACGTACCTGTCTCTTCCGAAACGAATGAGTACGAGAGTCAGAGACACACTACCATCGACACTCCAAAGTCT
+
<=<<:=@?7<:9///<99;>D@@@@A=>::9<<;?=?4804===:;:;99276;8:=>>>@+C@DCDBBCDCCBG?CAAACCC5CDAC@CCC;AAEACCBBBDDCC@B?BB?BDE@A@@B@@ACCCBABBBBB=ABBB=@@BBBB;;5;=A;;6:AABAAAD@DDB@??=??9=@@299@@@8>993:99999$/>38//.66<=>5865;;?;?;AAKAB?ACAAA@@<@<@@@9@AA=CAAAABEE?@?AAABA???A@AAAAA>;??;::@@?==8=@7;;;C
@ATNG8:04223:00687
GATGGTAGTACATGATAGACGACACCAGAAGATCAGGAACTCATAGAAGAATTCAGATTTTTAACACGAGAGTAAACGTAAAAAGAAGGTTTTACAAGACTCACGTTAACAATATTGCAGCAGTACGCACACAATCGAAGCGCAGTAAGGATGGCTAGTGTAACTAGCAAGAATACCACGAAAGCAAGAAAAAGAAGTACGCTATTAACTATTAACGTACCTGTCTCTTCCGAAACGAATGAGTACGATGAGAGAGCTCTCTCTACCATCGACACTCCAAAGTCT
+
><77)///977;666<===>==?;;6???8<@;::947678////-8356)/(/8:33333$3-3333333<876.68/////$//)-0555)5-/(/8///;;<A7@7:72922+2555=@@CB????C????AAAA=999>>>?>6;<<7808@?9<<;A;887>::453.3..(..68;0..2222222$.747.----.56164:555.5.225::5<966?=C?C?BBB<?@@5:9??>ABA>?:8<8>>889>>9<<::715525977777+22'2222
@ATNG8:04231:00679
GATGGTAGCACGAGTCACTCATATCCAGAAGATCAGGAACTCTAGAAGAATTCAGATTTTTAACACGAGAGTAAACGTAAAAAGAAGGTTTTACAAGACTCACGTTAACAATATTGCAGCAGTACGCACACAATCGAAGCGCAGTAAGGATGGCTAGTGTAACTAGCAAGAATACCACGAAAGCAAGAAAAAGAAGTACGCTATTAACTATTAACGTACCTGTCTCTTCCGAAACGAATGAGTACTGCGTCTCACTCTCGCCTACCATCGACACTCCAAAGTCT
+
BBCC?CBGBCB>>@A@@;;>;;;;=79;@269BDAA?A?BBBBBBC@CB?C@BBBABCCD3C>AABCBBAA???8?@AABBB2AB;@4;;;*:BB>BBBBDBBBD@A?AD@CBA>AA??@BBCCCCBBCCCB@BBCC?BBBBBBBB?B@CBB?BCBBBAACACCCBBB>@A=999?A@??=5<87156666(/838///<@A>>:><BCBB:=:;;@@@=@CD@??B@C@CCB>BBB@BBBBCCCCCCABBBBDCBCBBAA=@??9??ABBBBBBB?BF@BBCC
@ATNG8:04192:00706
GATGGTAGCTCGCTGATGATATCTCCAGAAGATCAGGAACTCTAGAAGAATTCAGATTTTTAACACGAGAGTAAACGTAAAAAGAAGGTTTTACAAGACTCACGTTAACAATATTGCAGCAGTACGCACACAATCGAAGCGCAGTAAGGATGGCTAGTGTAACTAGCAAGAATACCACGAAAGCAAGAAAAAGAAGTACGCTATTAACTATAACGTACCTGTCTCTTCCGAAACGAATGAGTACTACTCTCAGAGACACACTACCATCGACACTCCAAAGTCT
+
<=BC@CBBBBBCBAA?@99:CCBCB@DCD?BBB@@@?A?AAACBBC?BB>A>AAAAAAAA2A?BCBBBCEBBB@8;:;9494$9<4=2999&5A>:@BBBCCBBE@C?BCACAB?AAA?@ACCICCBBAA;;6;@AA?AAA@@@993;5;??<@CCCCC?@<?B?>?A@AA>ABA;?;000+0//(/8888,770:///89<6/*/69/////67:/549999@BB?B>BCB=BBC:==A>>>BBDBBBBBCBBB@AAAA?>==588AAAA;8888==5AAAA
@ATNG8:04194:00700
GATGGTAGGCGTGTGAGAGTCTGCCCAGAAGATCAAGAACTCTAGAAGAATTCAGATTTTTAACACGAGAGTAAACGTAAAAGAAGGTTTTACAAGACTCACGTTAACAATATTGCAGCAGTACGCACACAATCGAAGCGCAGTAAGGATGGCTAGTGTAACTAGCAAGAATACCACGAAAGCAAGAAAAGAAGTACGCTATTAACTATTAACGTACCTGTCTCTTCCGAAACGAATGAGTACTATGTAGAGCTCTATACTAATCGACACTCCAAAGTCT
+
455626??9=ABBC9;5;9999555)6>>:@===C>??@BB???@A???<??@@?98987$339;9::<;;==C;?>9988*9=7<1888(79;5<>A?;;;A@1818=79:;*//:::;@>>>?>CCB;;7;?=;3:;<==888:>=?;;8;ABA???A<>>>?>>39:6888:>@888-8:987888(55-5757AAA8;6;8>>BB=A<AA?;:6;AA===><@<@CB:B;;7;@>>>>==;;;;;;=888>>?@>>88188;;?@???<BE9>;;;
@ATNG8:04197:00724
GATGGTAGTGTGTCTCTGAGAGTAGTACTCATTCGTTTCGGAAGAGACAGGTACGTTAATAGTTAATAGCGTACTTCTTTTCTTGCTTTCGTGGTATTCTTGCTAGTTACACTAGCCATCCTTACTGCGCTTCGATTGTGTGCGTACTGCTGCAATATTGTTAACGTGTGTCTTGTAAAACCTTCTTTTACGTTTACTCTCGTGTTAAAAATCTGAATTCTTCTAGAGTTCCTGATCTTCTGGAGATACACATGATACTCTACCATCGACACTCCAAAGTCT
+
=??D@@?;B=@C;66>=ABBA@@BBAAAAAAAABBBB?BC?B?BCDCCCC@CCCCE999;CDC@C@CDCCBB@AD9;;;;.;?5;:;;.0<00+000+0A9=ACBCC@DCFCBBBC@CCC?B@BCEE;;;B=@@;;5<@AB@==@00000>>??;ABB?CB@B?BCA@@9:;A>A;;;;.;=A<;;;;.9>>>>4@999@@@99929999'95555.5.658<@<><<@:A7?::>>:::>>=@@::9CDBBBCCCC@@@AAC??:99@A@???>BB=BBBD
@ATNG8:04198:00728
GATGGTAGTGTCATATGAGAGTGTGTACTCATTCGTTTTCGGAAGAGACAGGTACGTTAATAGTTAATAGCGTACTTCTTTTTCTTGTCTTTCTGTGGTATTCTTGCTAGTTACACTAGCCATCCTTACTGCGCTTCGATTGTGTGCGTACTGCTGCAATATTGTTAACGTGAGTCTTGTAAAACCTTCTTTTTTTACGTTTACTCTCGTGTTAAAAATCTGAATTCTTCTAGAGTTCCTGATCTTCTGGGATGTGTGCGCAGTGCCTACCATCGACACTCCAAAGTCT
+
5=::5;>=A<;<<??BB@@@@??AAA@@@AAB?CA@@@7@D?A=A?;=;@@<@@@BB@C@CCCC>@>ABBB>>==B9<ADDD1DD>:9:BC;????A393=6==6444446:@CCCCCAA?ACBAC@CCBBBDCC@CCCC@CBBBBBCCCCCBBBCCE@CBC@AA>A@CCBBBBCBB>AAAAA6A=A;??@A@A@#AAAAC=CBBCBBC@AA>BBBB0BBAAB;@=AB>BCDCBBA?C@CDCCCB?B?>>8>>>>@BBECCCCCBB?BAA=@@@@@ACBBB<@@:@A@@
@ATNG8:04204:00719
GATGGTAGCGCAGCCATAGATACAGTACTCATTCGTTTTCGGAAGAGACAGGTACGTTAATAGTTAATAGCGTACTTCTTTTTCTTGCTTTCGTGGTATTCTTGCTAGTTACACTAGCCATCCTTACTGCGCTTCGATTGTGTGCGTACTGCTGCAATATTGTTAACGTGAGTCTTGTAAAACCTTCTTTTACGTTTACTCTCGTGTTAAAAATCTGAATTCTTCTAGAGTTCCTGATCTTCTGGACTACGCGCACTGACACTACCATCGACACTCCAAAGTCT
+
;::<8554=:9///8<<=<>>>@>HCCEA@;;.:=@?@8@C?CADBBCCCD@CCGEC?B@;:9B>B?AAAABB@@@659;;;*;C@C;;;,;?;;5;=>9>B:@@@BBC?CCCCBAA@>@@D?C?BCICCB;;7;BAA<A><00000>>BBBBBAA@DDD@;:79>ACDCDCCDC?B;;;;.;<@5;;;;.;@AAB<BAA;;;A;99@CCDD2@>@9929=BB?CBBBCCF@A?AABAAA>AAB>BCCBBCBBBAABCCCCCCCC>BBBBCDDBBB>AA<BEEC
@ATNG8:04205:00714
GATGGTAGGACGAGCGATCTGAGAGGTACTCATTCGTTTCGGAAGAGACAGGTACGTTAATAGTTAATAGCGTACTTCTTTTTCTTGCTTTCGTGGTATTCTTGCTAGTTACACTAGCCATCCTTACTGCGCTTCGATTGTGTGCGTACTGCTGCAATATTGTTAACGTGAGTCTTGTAAAACCTTCTTTTTACGTTTACTCTCGTGTTAAAAATCTGAATTCTTCTAGAGTTCCTGATCTTCTGGGCTGCGCTGATATGCGCTACCATCGACACTCCAAAGTCT
+
:;9=399<3;;;00////9:556>?9=BBAA?A=BBCD>FC@C?AACBCCC?CBEDD@C@CCCC?C@CCCCCBBBB=@?>>=,=?=@BCD=AB@A7;:A=@F9;;BDDCADEEDDCBC@BBA?A@CCBBAAAC=@@DC?AACBC@AACBBCCCBBA?CCD?CC@B=??A@ADCCF?B;;;;.;5;>;;;;;*;BBBC<B@@AABACAB@CCCC3B@@AA=A@CC@AA@DEEE?C@BBAAA@;@:;;0;CCCCCCCGABABAAAAAB@BBBBDBB@@@@DD>C???
@ATNG8:04206:00711
GATGGTAGCTCTGCTCTGACTCTCGTACTCATTCGTTTCGGAAGAGACAGGTACGTTAATAGTTAATAGCGTACTTCTTTTTCTTGCTTTCGTGGTATTCTTGCTAGTTACACTAGCCATCCTTACTGCGCTTCGATTGTGTGCGTACTGCTGCAATATTGTTAACGTGAGTCTTGTAAAACCTTCTTTTTTACGTTTACTCTCGTGTTAAAAATCTGAATTCTTCTAGAGTTCCTGATCTTCTGGGCAGACTCTCACACGCCTACCATCGACACTCCAAAGTCT
+
BBDC@CCFCA<ACCCCDCBCCCDBBBBCCC:939;;;-:C>B?BCCCBBCACCBBA@C@ABBC@CDDBABDCCBB>;<;;:*;C>BBBC>CBCD>BAA=A@<@AADCC@CCDDCBBC@CBB>@>ACCCBBBB@BCCC?A@DBBBBBBBBBBBBAB@DCC?AC?C?BBBBCCCCC=A;;;;.;>B?BBDDDD)ABBBD>DBBCCCCBBB9@@>@0@@ABD>@=AC@AACCCBB?B@BCCCCC<A89:6:BBBCCCCBBBBCCC=B;:4;;@?AAAA@@6::5;BAB
@ATNG8:04209:00734
GATGGTAGGCGTGTGAGAGTCTGCCCAGTAGATCAGGAACTCTAGAAGAATTCAGATTTTTAACACGAGAGTAAACGTAAAAAGAAGGTTTTACAAGACTCACGTTAACAATATTGCAGCAGTACGCACAATCGAAGCGCAGTAAGGATGGCTAGTGTAACTAGCAAGAATACCACGAAAGCAAGAAAAAGAAGTACGCTATTAACTATTAACGTACCTGTCTCTTCCGAAACGAATGAGTACGATGAGAGAGCTCTCTCTACCATCGACACTCCAAAGTCT
+
CCBB@BBB@AAABCCCDCCBBBAAA=BCDDCCCC@@<@>AAABACC?AA>@??A?=====.?>ABBBBBBBBAA8?=99:::$5838.555*55>9?;;;>?@@C<?<?A=>>><@>>>?@@>?AA??AA:>>>A;<<<;;=@@<@=A?>7<AAAAAAA;;;=AAA;>>:>??:@>>?=9=;:477777(7818=@@@@@BB<@<AA>>:<;;;;>>9@>>?>??<@<??A:ACC@CDCCBBBBBBCBBBBBBBB==>CD>>>?BBCCBBBA@==DD:A>>>
@ATNG8:04210:00718
GATGGTAGTGATACAGATCAGACACCAGAAGATCAGGAACTCTAGAAGAATTCAGATTTTTAACACGAGAGTAAACGTAAAAAGAAGGTTTTACAAGACTCACGTTAACAATATTGCAGCAGTACGCACACAATCGAAGCGCAGTAAGGATGGCTATTGTAACTAGCAAGAATACCACGAAAGCAAGAAAAAGAAGTACGCTATTAACTATTAACGTACCTGTCTCTTCCGAAACGAATGAGTACGTGTGCGACGTGTCTCCTACCATCGACACTCCAAAGTCT
+
BCBB@BBBBBBC??DDCCCCCBBCB@CCC@CDC???>A=@BB??=??BB@B???=;8:::+<?@@ABB@@?;;:/:>;;;;:*4B<?2;;;*;AA?ACCCEHBCB?B@CC@CCC?BBBBBBBCEDCC@@@CC@BBBD?BAA@BBAA>B@CA@>@B@@>@BC?AAAA@A@DD=@@K@BA:99,7<;867888(6=7=888BFAAA<@;>>@@=A<AACCC?BCCBCBB?B?CCD>BAA=>>>?999BAA@@@@@=====@@A<A@@:==?@???===<??9?:::
@ATNG8:04214:00714
GATGGTAGCTATACGTATATCTATGTACTCATTCGTTTCGGAAGAGACAGGTACGTTAATAGTTAATAGCGTACTTCTTTTTCTTGCTTTCGTGGTATTCTTGCTAGTTACACTAGCCATCCTTACTGCGCTTCGATTGTGTGCGTACTGCTACAATATTGTTAACGTGAGTCTTGTAAAACCTTCTTTTTACGTTTACTCTCGTGTTAAAAATCTGAATTCTTCTAGAGTTCCTGATCTTTCTGGACAGAGTGTGCAGATACTACCATCGACACTCCAAAGTCT
+
@;?B?BC>B=BCC;;6;;==BBBBCBAABB;;6;ABA=BB>A>AAABBCD@BCCAA>A?BBDC?B?BBCCCBBAA>ABHCD39518<=;4<AA@=@AA?BC=?=?=;:5;??@@>>>:?==:=;@@@::;>>;>@AA<??@@AA@@@@@@ABC??<?@@;>>:><==>>>AAAA;AAAAA6?:=8::::9+9=;<<7=A>>>A@:;:<>BAB/?:::A<A<AA;DCCA:::=A=@A@A8886:AD<@@A@===>>@@AAAAAA@BB;A@@@;::AAA6@?<@??@
@ATNG8:04218:00702
GATGGTAGCGCACACATAGATACAGTACTCATTCGTTTCGGTAAGAAGACAGGTACGTTAATAGTTAATAGTACGTACTTCTTTTCTTGTCTTTCTGTGGTATTCTTGCTAGTTACACTAGCCATCCTTACTGCGCTTCGATTGTGTGCGTACTGCTGCAATATTGTTAACGTGAGTCTTGTAAAACCTTCTTTTTTACGTTTACTCTCGTGTTAAAAATCTGAATTCTTCTAGAGTTCCTGATCTTCTGGTGAGATATGCATGATGCTACCATCGACACTCCAAAGTCT
+
449939;@@BB=>@>B=AA@>945:9444:3404<<=4=<499.55.5:://)/////17388/3-/2//////67745055==1==6:9437*7898@8?@B?=>7;==?;A=ADIMFICC@BBB?B?BBBCBCAA=ABBB?BBBBHCCBCCCCCBBBC@CCC@BB?BADBBBBBCCD@BBAAB8?;?;;;;;;;%<C@AB>CCBBCCBCCDBGDED2EBBBD@CACC@DCBCCCD@B?BCCCCD?AAB?BCCDCBB@DDCCCCCCBBCC?BBBBCBCCAA5993;@@@
@ATNG8:04220:00721
GATGGTAGCAGACGTGACAGAGCGCCAGAAGATCAGGAACTCGTAGAAGAATTCAGATTTTTAACACGAGAGTAAACGTAAAAAGAAGGTTTTACAAGACTCACGTTAACAATATTGCAGCAGTACGCACACAATCGAAGCGCAGTAAGGATGGCTAGTGTAACTAGCAAGAATACCACGAAAGCAAGAAAAAGAAGTACGCTATTAACTATTAACGTACCTGTCTCTTCCGAAACGAATGAGTACGATGAGATCTCGTGTGCTACCATCGACACTCCAAAGTCT
+
@?@@<><::::9------/99<;<;;>@>:=<<;::8:6;8/////85:;6=8==//-:::,8)----8:75559.5294444$5:7<4;;;0;<>96665<;;:;7:7<<9>B=9AA?@BCBBCCCBBBBBB@CCDC@CAABCCAA=@<@@@<@BDBC@?@@BBBBBA>BA<??B?B@@?>6=75.5@A==/::/7767=<=>><>:>>;;7;<A?BBB?BB@@@@?<??CBB=D?@;:::@AB??999AABB?<<<:;;::;;A<==>@>=>AAB5;;1?@??
@ATNG8:04221:00706
GATGGTAGTACATGATAGACGACACCAGAAGATCAGGAACTCTAGAAGAATTCAGATTTTTAACACGAGAGTAAACGTAAAAAGAAGGTTTTACAAGACTCACGTTAACAATATTGCAGCAGTACGCACACAATCGAAGCGCAGTAAGGATGGCTAGTGTAACTAGCAAGAATACCACGAAAGCAAGAAAAAAGAAGTACGCTATTAACTATTAACGTACCTGTCTCTTCCGAAACGAATGAGTACTGCGTCTCACTCTCGCCTACCATCGACACTCCAAAGTCT
+
;A@A>BBBB==@666;<=>=@@<6615;@57<7///)/)/88:9:<8:9484334:9::<+<:>>CCCBBB@@@;@C;;;;;.;E?E?AAA7ABB?CBBCDDCBB@B?BB?BBB?BBBBABBCCCCCCCGCC?BBAA@CBA@@A996;?C@@=@C@@ACCC@CDBA??<?C?BBB>AA??>8???:?BBBBB)@G?A000@:>881959>>>9>8=AE;<8;BA@@DD?C@DCD=CCC?CBBBBABBBBBCBBCBBBCBBBB>BBB?CCCCCCBBBC?BA<B:::
@ATNG8:04224:00719
GATGGTAGATATATGCACGCTCTACCAGAAGATCAGGAACTCTAGAAGAATTCAGATTTTTAACACGAGAGTAAACGTAAAAAGAAGGTTTTACAAGACTCACGTTAACAATATTGCAGCAGTACGCACACAATCGAAGCGCAGTAAGGATGGCTAGTGTAACTAGCAAGAATACCACGAAAGCAAGAAAAAGAAGTACGCTATTAACTATTAACGTACCTGTCTCTTCCGAAACGAATGAGTACACATCGTCGGTCGTGCTACCATCGACACTCCAAAGTCT
+
CCCC@BBBCCCCCABACCABABCDD?ABC@BBBAAB?B?ABB>>?B?BB@F@>>??>A;<+B>@@@AA>BBAAA:>>BBBBB2A@=A5;;;*;BB=@CBBCCCCB@B@BB?BCC<??BBCCBBBCCCCDDBC?CB@@>@@ABBBAA=B?B??>@CCCBCCB?AAABBB@BB?BBA<AA>>>8==>;==<<?.;>=B888???BB;?:?BDD:><>AC@@?@CBBBBB@C>AAD>CA@>ABCCCBBBCBBBBA@@<@@???BAAA?BDDC@@@DDD?BA<AA99
@ATNG8:04230:00696
GATGGTAGTGTGTCTCTGAGAGTAGTACTCATTCGTTTCGGAAGAGACAGGTACGTTAATAGTTATAGCGTACTTCTTTTTCTTGCTTTCGTGGTATTCTTGCTAGTTACACTAGCCATCCTTACTGCGCTTCGATTGTGTGCGTACTGCTGCAATATTGTTAACGTGAGTCTTGTAAAACCTTCTTTTACGTTTACTCTCGTGTTAAAAATCTGAATTCTTCTAGAGTTCCTGATCTTCTGGTATGACTAGTGTACTACTACCATCGACACTCCTAAGTCT
+
BBAC@CDBBBCDDCCBBCCBBBBCCCBBCBB@<A>??:?B?C?ABBDDCC@BBCDD@B?BCCC@CCCBCBC@@@;99999*:B>BABC=BB@A<AAA=AC@BCBDCC@CFDDDCAA>ACD?C?CECCAAACACEED?BBBBBBBBCDCCC?@?A<@@C@BB?B?BBBCDCBBB@D:999*99>;>@>@4@BBAB>BBDCCCCBBB@DDDD2BBBBC@D@CC@CCCCBBB?B@CCCB@@<@>@<ACCCBBBBACEDECDCCC@@>?CBBBCCBAA=AC@CA@@
@ATNG8:04184:00759
GATGGTAGTACATGATAGACGACACCAGAAATCAGGAACTCTAGAAGAATTCAGATTTTTAACACGAGAGTAAACGTAAAAAGAAGGTTTTACAAGACTCACGTTAACAATATTGCAGCAGTACGCACACAATCGGAGCGCAGTAAGGATGGCTAGTGTAACTAGCAAGAATACCACGAAAGCAAGAAAAAGAAGTACGCTATTAACTACTAACGTACCTGTCTCTTCCGAAACGAATGAGTACGTGTGCGACGTGTCTCCTACCATCGACACTCCAAAGTCT
+
BBBC@DC;96@CCAAA@BAC:;;CCAHHCC?;9;@7;6;BAAAAAABD?D?AA;:9CCC2B?CBAAAAAABED=??@@>@>0@C>C5;;;4:DD@CBBBCDBBB8;8;A?ABC?BBBBBCBCCCCCCBBBB@CAA?AB899CCCB>B?ABB?BDCCBBBD?AAABBA?BB>AAB>BB@@@8996/8===?/<=9=///::??A<A<B@@@@@<@@DBB?BCBBBAA>A@BCC;A9959@BBCCCBBBBAA>A;;;@@@@@<@>>9==??@@B;;;=@A8@;;;
@ATNG8:04194:00785
GATGGTAGGCGACATACATACGCGCCAGAAGATCAGGAACTCTAGAAGAATTCAGATTTTAACACGAGAGTAAATGTAAAAAGAAGGTTTTACAAGACTCACGTTAACAATATTGCAGCAGTACGCACACAATCGAAGCGCAGTAAGGATGGCTAGTGTAACTAGCAAGAATACCACGAAAGCAAGAAAAAGAAGTACGCTATTAACTATTAACGTACCTGTCTCTTCCGAAACGAATGAGTACCTCTCAGACGCTCGTCCTACCATCGACACTCCAAAGTCT
+
99:=8<BB?BCEDCCBCDDCBBBDFAFFDABBABAA=A<@@@CBBB@CC>A=>@A;;;;.;;ABDDCCBBBCL=BA99999):?=A?CCC9BBD@B?@?CDCDD?C?AC?BAA?ABBABAAACCBBAAABA>BAAA;??AABBBC;><=??<@BBBBAAB>BBAA@>:>>9>>?:<>655,8<<788888(8@9>:;:BAAAA<A:?AAA7=9>?DBC?BGBBBBC?B@BDD<AAB?BCBB@BB>===BBBBAAABB?@?<=//*/88=:>>??@=CA:>;;;
@ATNG8:04195:00770
GATGGTAGCTCTGCTCTGACTCTCGTACTCATTCGTTTCGGAAGAGACAGGTACGTTAATAGTTAATAGCGTACTTCTTTTTCTTGCTTTCGTGGTATTCTTGCTAGTTACACTAGCCATCCTTACTGCGCTTCGATTGTGTGCGTACTGCTGCAATATTGTTAACGTGAGTCTTGTAAAACCTTCTTTTACGTTTACTCTCGTGTTAAAAATCTGAATTCTTCTAGAGTTCCTGATCTTCTGGCGCTCTGTCACGTCTGCTACCATCGACACTCCAAAGTCT
+
444;05:;;?>CB;<>>;;??;><<955;:::7;@BE=BB@E@AAABBDCACBBBC@D@CBBB=A;@@BAB;99?<99999':?9?@B@8?A;;7;9B=BC@@@@BBH?ABEBBBBB?ABCAG@CBBB;;;B?@@AC@DA@AB;;;DCCCEDBAA?BAB?DC?B?A:;;A@A@B=@;;;;*:9=;9999*59959)59==>??==@29555$5999;7;?BFACCCAA@C?B>AABBDC?AAB>BAAABBBCCCCBC@@;;;@B?@@@A@@@::9>AA=CC:9
@ATNG8:04215:00776
GATGGTAGTCTCAGATAGTCTATAGTACTCATTCGTTTCGGAAGAGACAGGTACGTTAATAGTTAATAGCGTACTTCTTTTTCTTGCTTTCGTGGTATTCTTGCTAGTTACACTAGCCATCCTTACTGCGCTTCGATTGTGTGCGTACTGCTGCAATATTGTTAACGTGAGTCTTGTAAAACCTTCTTTTTACGTTTACTCTCGTGTTAAAAATCTGAATTCTTCTAGAGTTCCTGATCTTCTGGGTGTATCAGCGAGTATCTACCATCGACACTCCAAAGTCT
+
ABBB@CCCBBACDFCCCC@A@DECBBBBBBAA>ACCF?DD?B@BGCCDCC@BBBBA>A>A@??>@?BBABACDED?@ABBC3BA?BACB=CAAA=ABB?BD@BBBCDDBCCBCCBBC@CDD>B>CGCCCCBC?BCCC@DA@@BBCCBBBBAAABA>A@@;?A>A?BBCCCCCCC@A@@BB9@=@=??@@?,>@>>@:@BBBBBBBCB@BBBB2B@@AB?B?BB?BBBBBBB?B@CCCC@@<@?AA:B;:;CECCCCCBBCEFGA@?@CCBBBBBCB@BB<@>88
@ATNG8:04222:00757
GATGGTAGTGATACAGATCAGACACCAGAAGATCAGGAACTCTAGAAGAATTCAGATTTTTAACACGAGAGTAAACGTAAAAAGAAGGTTTTACAAGACTCACGTTAACAATATTGCAGCAGTTCGCACACAATCGAAGCGCAGTAAGGATGGCTAGTGTAACTAGCAAGAATACCACGAAAGCAAGAAAAAGAAGTACGCTATTAACTATTAACGTACCTGTCTCTTCCGAAACAATGAGTACCTCTCAGACGCTCGTCCTACCATCGACACTCCAAAGTCT
+
CBBB=@?=;96<CCDCCDB=;?;>>8:;;7::>=?:6:8;:::==>8<:<@688888888)867:=AAB=A9>9177BA???1@?<?2999&9==:?>@>?>>AA9<;BB?ADD?BBBBC;;;@BCCCHCCC@CCCC@CAA@BBBB?A?ACA>A@@?BBBBACCCBBC???;???9>CA??5=<?><==BB1AA?AAAABBABB6:8:AAA@DAC@???<?AA?????B??@@:@D<A???AAA=AAA@@@>>>?=;;;;=@@B=CAC??;CAAA<BB:A;<;
@ATNG8:04229:00751
GATGGTAGCATCATGCATATCTCACCAGAAGATCAGGAACTCTAGAAGAATTCAGATTTTTAACACGAGAGTAAACGTAAAAAGAAGGTTTTACAAGACTCACGTTAACAATATTGCAGCAGTACGCACACAATCGAAGCGCAGTAAGGATGGCTAGTGTAACTAGCAAGAATACCACGAAAGCAAGAAAAAGAAGTACGCTATTAACTATTAACGTACCTGTCTCTTCCGAAACGAATGAGTACAGAGAGTACGATATGTCTAATCGACACTCCAAAGTCT
+
BBAC@CCCCCCCCAAADBBBAACBB?BDD?BBBB>><?>AABBBBB@BB>B>@BBBBBBB3B?>>CBB?>??@@9>>;;;;;*;@;@=@@@4@DCAACABDCDCD?B@BC?AAA=AABBBBBBCCBCCDCBA=BBDD?@@?ACBBB>C@CAA?ABBBACC??AAC@@@@BB?BBB>@@@@@:@?>9:===<+<=:=888AA@@@;><>???7:7:@CCC@CD@@@AA?C?BBB>BBB?AAAABCBBBBBBBBBBBBBBCAA>>>9>@BBB?A@><;:3:556
@ATNG8:04185:00792
GATGGTAGATATATGCACGCTCTACCAGAAGATCAGGAACTCTAGAAGAATTCAGATTTTTAACACGAGAGTAAACGTAAAAAGAAGGTTTTACAAGACTCACGTTAACAATATTGCAGCAGTACGAACAATCGAAGCGCAGTAAGTATGGCTAGTGTAACTAGCAAGAATACCACGAAAGCAAGAAAAAGAAGTACGCTATTAACTATTAACGTACCTGTCTCTTCCGAAACGAATGAGTACACATCGTCGTGTCGTGCTACCATCGACACTCCAAAGTCT
+
CCCE?BCBCCCEDAAACBBBDAA@@=@AA>ACA@?><??CEDBBAB?BB>A=A@@9:999$76<<7@B@@A>=:575:@ABA1AC>A5;;;&9;;6666;@==AB?B?CC@CCD@CBBBBBBBCCBB>A@<@@@@?B:;;BBBB?BBB??=>ABBBCBB?BACBBB?@A>ACB???8990:>?;?BDDD3::9:8::DBBBCAE?AAAA?D?CCCDC=AAABBBB?C@B@@8@CC@C?>>BCBBBCBBBBBBAAAAC@A@CCC@AAABCBA@@@>AA=BBBB
@ATNG8:04185:00833
GATGGTAGCGCACACATAGATACAGTACTCATTCGTTTCTGAAGAGACAGGTACGTTAATAGTTAAATAGCGTACTTCTTTTTCTTGCTTTCGTGGTATTCTTGCTAGTTACACTAGCCATCCTTACTGCGCTTCGATTGTGTGCGTACTGCTGCAATATTGTTAACGTGAGTCTTGTAAAACCTTCTTTTACGTTTACTCTCGTGTTAAAAATCTGAATTCTTCTAGAGTTCCTGATCTTCTGGTAGAGCGTGCATATATCTACCATCGACACTCCAAAGTCT
+
??DE?CBDCCB9966555444////////:6824//://///)//5;:;;466>?CAC@BA?C5;;):@B<;665505<>>>+==465<<244996:@B=BC?ABBBDF?BBHHDBBB>BBC=A>AB@;;9BC?BCAA<@@?@@>?@BCABABBBA<ABB<>><?6;9>?><><>8;9999&4.434444&48;;>7B999@99999.5555$599:>;>;@@=@@99:@@;@2;9>?BA=9;:=@@??>>99995>===999997<??AAAC???@CC<B;:;
@ATNG8:04186:00795
GATGGTAGTATCTGCACACTCTGTCCAGAAGATCAGGAACTCTAGAAGAATTCAGATTTTTAACACGAGAGTAAACGTAAAAAGAAGGTTTTACAAGACTCACGTTAACAATATTGCAGCAGTACGCACACAATCGAAGCGCAGTAAGGATGGCTAGTGTAACTAGCAAGAATACCACGAAAGCAAGAAAAAGAAGTACGCTATTAGCTATTAACGTACCTGTCTCTTCCGAAACGAATGAGTACACATCGTCGTGTCGTGCTACCATCGACACTCCAAAGTCT
+
CBBB@BBBB@CCCCGCBBBDCBBBD@CCC@BBBBBB@B?AABBBBB??@<?<??????@@2@?CCCCDCCCBBA9<;999::*:B>B4;;;6;BB=CBBBCBCBB?B@BE@DCB>BBBBCCBCCCCCCCBCC?BCCD?BAAA?>>B:>:@::6;CAAABCB@BBBBBB?AA>988<>>CCD>>=<867788(8:4:989;;;BB=>>>===;@;???>><>@@B@A@<A9==B:B<<9<:99>??AAA<:;:ABCBBBBBBABBB?BBCBBBBBB@9<<1?886
@ATNG8:04186:00814
GATGGTAGGCACTGCGCACACATCCCAGAAGATCAGGAACTCTAGAAGAATTCAGATTTTTAACATCGAGAGTGAACGTAAAAAGAAGGTTTACAAGACTCACGTTAACAATATTGCAGCAGTACGCACACAATCGAAGCGCAGTAAGGATGGCTAGTGTAACTAGCAAGAATACCACGAAAGCAAGAAAAAGAAGTACGCTATTAACTATTAACGTACCTGTCTCTTCCGAAACGAATGAGTACTGTATCTATGTGTGCGCTACCATCGACACTCCAAAGTCT
+
@@@@;A;:7:;;9AABAA<ABCB=@8CDD?BACCBB@BACCDAABB?BCAE@@A;;;@@@,@<@0//;?:<=B:=8<=99999'4;48)//(///)/;666:83927<893899/3666<???A@BAA@B9949A:928=<553//)/599A8BBC=BB??7;;B;;;9==7=::4:8888)596477775(5606222677;>6<49;<<28056ECB?BCA@ABB@DABBB>CCC@BAACABAAABBBBBBBB@BBBA@?A9957@AABAA>==188-;A@@
@ATNG8:04187:00814
GATGGTAGGACGAGCGTCTGAGAGGTACTCATTCGTTTCGGAAGAGACAGGTACGTTAATAGTTAATAGCGTACTTCTTTTTCTTGCTTTCGTGGTATTCTTGCTAGTTACACTAGCCATCCTTACTGCGCTTCGATTGTGTGCGTACTGCTGCAATATTGTTAACGTGAGTCTTGTAAAACCTTCTTTTACGTTTACTCTCGTGTTAAAAATCTGAATTCTTCTAGAGTTCCTGATCTTCTGGTGTCTGATCTGTATCACTACCATCGACACTCCAAAGTCT
+
<<==@CCC@CCCC;96CCC@@ACC@CDCCCA@=@@?@9@A>A?BCDCCCC@CCCBB?B?BBCC@CAECDDBBBBB@AAAAA0@A?BCEE?GDBC@BDG@CC;;;@CBB?BACCCDDC@DCC@C?CDCBBBBBAEBBB?CCCCC@A@CCCCBBBCC?@@@<?A;@?AABCDCCHJ>C;;;;.;5;>ABBC7ABBAA;ABBBCGGCBB@BCBC2CDDBA?A?BC@BBBCCCC?A?ABBCCC?B9:8:CCBBBCCCBBBBCD;;:AB6;;;BBAAADBACC=@@@B
@ATNG8:04188:00800
GATGGTAGCTCTGCTCTGACTCTCGTACTCATTCGTTTCGGAAGAGACAGGTACGTTTAATAGTTAATAGCGTAACTTCTTTTTCTTTGCTTTCGTGGTATTCTTGCTAGTTACACTAGCCATCCTTACTGCGCTTCGATTGTGTGCGTACTGCTGCAGTATTGTTAACGTGAGTCTTGTAAAAACCTTCTTTTACGTTTACTCTCGTGTTAAAAATCTGAATTCTTCTAGAGTTCCTGATCTTCTGGTGAGATATGCATGATGCTACCATCGACACTCCAAAGTCT
+
=:;=9ACCCB<<CCBBBAA<?;;===;;::77-788:1::7>=?@;;99;4595999)4??@=B?B@BDCC>95.5;5:::::'444(489;4<<;;7;<<7<<:;999AD?CCCBCABA@CDB@B>CCBBBCBB>B@A@?BBBB@@A@@@@@AAA@AA??>;AA=A=AB;:;BBBC>@;;;;;'92999999*4:>>>0659566999>.5555$59959294=?;>??>=>@2949B<A@@;>9;7:BB@BBB@@@@@ABA@@AAC@AA@BCBAA::8:C=CCCC
@ATNG8:04197:00839
GATGGTACGTGTGTCTCTGAGAGTAGTACTCATCGTTTCGGAAGAGACAGGTACGTTAATAGTTAATAGCGTACTTCTTTTTCTTGCTTTCGTGGCATTCTTGCTAGTTACACTAGCCATCTACTGCGCTTCGATTGTGTGCGTACTGCTGCAATATTGTTAACGTGAGTCTTGTAAACCTTCTTTTTACGTTTACTCTCGTGTTAAAAATCTGAATTCTTCTAGAGTTCCTGATCTTCTGGAGATATCATCAGCGAGCTACCATCGACACTCCAAAGTCT
+
77//)///--5.0-----/7//4455<><;;933459055.5.6>A@>>B?BCCCC?A>@@;:39;?@=CBAAAD@CCFDD3BB?BBCB;AA;;6;>>;@B89;@CCB@C;;;;;<B?AAAAAACB;;;B>BBAA8;;CBBABBCBBBBB@A@>AAA?AC<@499@@>ABAA;>:99,5.5555555$5999>069?>>????>=@;@<+;;:<@1629B=@BBAA::49:999?AA=BBB=AAAAAABAABBBBBCBCBBDAB@@@C:::@@>AA:AA;;
@ATNG8:04202:00829
GATGGTAGTGTCATATGAGAGTGTGCTCATTGTTTCGGAATGAGACAGGTACGTTAATAGTTAATAGCGTACTTCTTTTTCTTGCTTTCGTGGTATTCTTGCTAGTTACACTAGCCATCCTTACTGCGCTTCGATTGTGTGCGTACTGCTGCAATATTGTTAACGTGAGTCTTGTAAAACCTTCTTTTTACGTTTACTCTCGTGTTAAAAATCTGAATTCTTCTAGAGTTCCTGATCTTCTGGTATGACTAGTGTACTACTACCATCGACACTCCAAAGTCT
+
44995:@CBBCCC?>CCCBBCBBBCBB@?;6000+0=5:)////88895::8<?>A6998;286;>9>>AABD<@@@@@/@A9=888-8>8:3;7949A=@@@@@@;??>>>A@?;?>>;>;>@@?>>?@=CBBB:>=>===>>>@@AA;;;=9==>;@@=A=@@@@@@@AA<@@@AA5A<A8:<A>A.AA?A?6<<?>>><<<>9@DCD/C9:9C<A<AA<A@@@???<?<AABA;;7;?A:>>??A>>>>>@@>>>??;;;:<=>>><<<>>;CA9A;;=
@ATNG8:04230:00810
GATTAGCGCGACGAGCGTAGACCCAGAAATCAGGAACTCTAGAAGAATTCAGATTTTTAACACGAGAGTAAACGTAAAAAGAAGGTTTTACAAGACTCACGTTAACAATATTGCAGCAGTACGCACACAATCGAAGCGCAGTAAGGATGGCTAGTGTAACTAGCAAGAATACCACGAAAGCAAGAAAAAGAGTACGCTATTAACTATTAACGTACCTGTCTCTTCCGAAACGAATGAGTACGATGAGATCTCGTGTGCTACCATCGACACTCCAAAGTCT
+
<=B<BCCC@@AABC;;9@A@;;>7>CCH?BB@@6;6;==?A@@=AB?B@BBBBBCCC3C?BBB???BBBBD>B=88887(7<7<4:;;/;@A=A:;;@>>>>;><@@<>>>;>===A@>==@BBC>>>>;>AAA:=>@?>???:<6<6707;===?A@<??@A@A<8818894::898*8:6599999)///99;?A;;;:>:>>>>=A=??@;:7;@@AAAA;?<@AD6;;B>B@@@?@?@A????@@B?>>;::;;??E=A@@@A>>>;;5;>7;;;B
@ATNG8:04232:00821
GATGGTAGTATCTGCACACTCTGTCCAGAAGATCAGGAACTCTAGAAGAATTCAGATTTTTAACACGAGAGTAAACGTAAAAGAAGGTTTACAAGACTCACGTTACAATATTGCAGCAGTACGCACACAATCGAAGCGCAGTAAGGATGGCTAGTGTAACTAGCAAGAATACCACGAAAGCAAGAAAAAGAAGTACGCTATTAACTATTAACGTACCTGTCTCTTCCGAAACGAATGAGTACTGTATCTATGTGTGCGCTTACCATCGACACTCCAAAGTCT
+
55?A9ACCCDDDCCCCBBBDDCBBB?AAA7;9;@;;4::>=?BBBB?AA=@;@==00000'0)//;<=<?<778)769444&4:.5.5@2;<=7;;;;;;9--(---(---(-/335====?C9:9CBA=A0009>>>@@BBA?A=@;;49>@@BBAD@BCB9999><>???<?;@@@7@0/)/8988'//3997;8::?:5:::;97593//0;;6=A@@AAB>B<@AB=BAA=?989>=?ABAABBAAAA976>>>AA<??:>=@>>:;867<AA9BBA@
@ATNG8:04185:00888
GATGGTAGCGCACACATAGATACAGTACTCATTCGTTTCGGAAGAGACAGGTACGTTAATAGTTAATAGCGTACTTCTTTTTCTTGCTTTCGTGGTATTCTTGCTAGTTACACTAGCCATCCTTACTGCGCTTCGATTGTGTGCGTACTGCTGCAATATTGTTAACGTGAGTCTTGTAAAACCTTCTTTTACGTTTACTCTCGTGTTAAAAATCTGAATTCTTCTAGAGTTCCTGATCTTCTGGAGATACACATGATACTCTACCATCGACACTCCAAAGTCT
+
ABBC@B@;ACDDCCCCCBBBAADCCDBBBD@?;=::;0;A5<6;AADI@@>@FMED<@=@DCB?C?CCCCB@@@B<:9999)9A?CDCD=CBBC@BBB?CDABBBCDF?CCCCDDCC?DCC?B?BECCBCBA>ACBB?B9:9BBBBCEDCCBAAA@BBB@BB?B@CBCCCBBAB;?;;;;.;5;=;;;;.;ABBC=BBBBBBBBAB5;;;;*;@A@A?AADKABBCBBBC@B?BCBBBC?A@B?BBCBBAECCCBCBBAABB@B>@>><A??ABB@BC>CCBB
@ATNG8:04203:00841
GATGGTAGTAGTACACTAGTCATACCAGAAGATCAGGAACTCTAGAAGAATTCAGATTTTTAACACGAGAGTAAAACGTAAAAAGAAGGTTTTACAAGACTCACGTTAACAATATTGCAGCAGTACGCACACAATCGATGCGCAGTAAGGATGGCTAGTGTAACTAGCAAGAATACCACGAAAGCAAGAAAAAGAAGTACGCTATTAACTATTAACGTACCTGTCTCTTCCGAAACGAATGAGTACACATGTCGTGTCGTGCTACCATCGACACTCCAAAGTCT
+
DDCC@DBA@;BA<>><;;;<AAA;;165;7<@@:;96>;=@@////)/:38343333;;<+<:>::;:7773337&3344<@@+55.5.555&5<<7>666>==>>:B?BB?AAA>AAB@@BCCCAB;;;BBB@DC@@@BBBCBCBB@B?BAA>ABBBBBCC?CBBBCC?==:::::;;:88.755.5ADDD/@@<;888@@?AA:=:><<;=B<A@CCJ@BBAAAAAAH?BBC>CCC=??BBBBBBBB??>BBBB>>>@@A;;;=AAA??@A;:::<A7C:::
@ATNG8:04208:00848
GATGGTAGCAGACGTGACAGAGCGCCAGAAGATCAGGAACTCTAGAAGAATTCAGATTTTTAACACGAGAGTAAACGTAAAAAGAAGGTTTACAAGACTCACGTTAACAATATTGCAGCAGTACGCACACAATCGAAGCGCAGTAAGGATGGCTAGTGTAACTAGCAAGAATACCACGAAAGCAAGAAAAAAGAAGTACGCTATTAACTATTAACGTACCTGTCTCTTCCGAAACGTATGAGTACTATGTAGAGCTCTATACTACCATCGACACTCCAAAAGTCT
+
BBBB@CCBBCDBBB@CCABAABBBB?BDC?BAA000:=9<A@897B?BA@C@9:9>=CDD3C?CA;@AA<>>?>9=<BCCCC5BC>B5;<0:@@<?@;;==C9;:;?BC@BBC?BBAACCCCCCCCBBCBA>AACB<??A@@@?=;@ADBC?CBBBBBBC?BBCBA@<AB>@@A9<<999,9<<8888898%8@:>888BAA;;7;<@@AB;?;>AA:;6;A??@BB?B@BBB=BBBBDBABBBBAAACCCAAAAAAAAAC@@:949:><<=<::<1///)0000
@ATNG8:04214:00840
GATGGTAGTGTCATATGAGAGTGTGTACTCATTCGTTTCGGAAGAGACAGGTACGTTATAGTTAATAGCGTACTTCTTTTTCTTGCTTTCGTGGTATTCTTGCTAGTTACACTAGCCATCCTTACTGCGCTTCGATTGTGTGCGTACTGCTGCAATATTGTTAACGTGAGTCTTGTAAAACCTTCTTTTTACGTTTACTCTCGTGTTAAAAATCTGAATTCTTCTAGAGTTCCTGATCTTCTGGTCTACTACACTGTACTCTACCATCGACACTCCAAAGTCT
+
CDCC?BCCCBCCCDDBBBCDCBCBBBBBBB?@?@DDD>CC?CAAAACCCC=CBCCD=BBAA@>B?BCCCBBBBB??@???2?B?BBBB=BB??<?A@=@A=BAADBB@BCCCCCCC@DCC?B?BCCC@@ACBCCCC=ABDDCBAACCCCCBBBB?BBB?CC?C?BBBBBBCCB?ABDEE8?8=8:9999*9?BDD<@:::ABBBBB@CECE5CDDCC@CACE@CCCCBA@=@=@BABBB<??A<AABCCCCCDBABCCCCCCAA>@@@BCBBA@@;>>5>>>>
@ATNG8:04218:00864
GATGGTAGTGTGTCTCTGAGAGTAGTACTCATTCGTTTCGGAAGAGACAGGTACGTTAATAGTTAATAGCGTAACTTCTTTTTCTTTGCTTTCGTGGTATTCTTGCTAGTTACACTAGCCATCCTTACTGCGCTTCGATTGTGTGCGTACTGCTGCAATATTGTTAACGTGAGTCTTGTAAAAACCTTCTTTTTTTACGTTTACTCTCGTGTTAAAAATCTGAATTCTTCTAGAGTTCCTGATCTTCTGGAGATACACATGATACTCTACCATCGACACTCCAAAGTCT
+
;;;;7;;=<<665999555=<;<<999<93394:=>>7>C?C@CCCCBBB@AAACC@B@BBAB8@=:;97>00)//49::::'///(4999095557=6976;=@AECCE@CICBBBBB?CBB@BACCBAABBC@CCBA>BABABCBBBCB;<;@@A?BAA=@@?B?AAA@A@CBC@C;;;;;*;=@2:9@@@@@#99BBC=C99999695<.5555$555556;9>A=@@?;;::2:2:@@@???CAB?BCCCDCCBBBBBBBCDD@9949@A>?>@@AA>AF>BA@@
@ATNG8:04219:00843
GATGGTAGAGTATCATGTGTATCTCCAGAAGATCAGGAACTCTAGAAGAATTCAGATTTTTAACACGAGAGTAAACGTAAAAAGAAGGTTTTACAAGACTCACGTTAACAATATTGCAGCAGTACGCACACAATCGAAGCGCAGTAAGGATGGCTAGTGTAACTAGCAAGAATACCACGAAAGCAAGAAAAAAGAAGTACGCTATTAACTATTAACGTACCTGTCTCTTCCGAAACGAATGAGTACGTGTGACGTACGTGAGCTACCATCGACACTCCAAAGTCT
+
54::6444555;<<<655995454=3:8;0338844.43=?>@@BA<BB7;5;AD;;;;;*:>BCBBBCCDCBB>BGCCCDC5BC@C@EGG;@@@>@CBBBCB9:59?@@;A?@6<>@@BBCCCCBBCBBBB?AAAB8;:BBBBBB?A?B;;8<AAACCBB>BBBBBB?BB=??=3:::9:,8873999969%994=5559>>>?;><????=A<@>CAA=AAA@BCD@D>AAF>B@@>@ADABBB99:??@AA@?@CBBBAA?<<9000=?@@DBB?CB>BCAA
@ATNG8:04219:00856
GATGGTAGTATAGAGCTCTACATAGTACTCATTCGTTTCGGAAGAGACAGGTACGTTAATAGTTAATAGCGTACTTCTTTTTCTTGCTTTCGTGGTATTCTTGCTAGTTACACTAGCCATCCTTACTGCGCTTCGATTGTGTGCGTACTGCTGCAATATTGTTAACGTGAGTCTTGTAAAACCTTCTTTTTACGTTTACTCTCGTGTTAAAAATCTGAATTCTTCTAGAGTTCCTGATCTTCTGGATACACTCATGTGCACCTACCATGACACTCCAAAGTCT
+
:9:=266>C?>BCCCBA@?A<A969AA@@@@@<@@@A=A@=@=997CCBB>BBBBB?B?BBAA>A?BA>>>;;5;387666'8=6?@AD:ADAA;@@B=@?:>;=AAB<>===??>A;?>=5:5:<<A=>=?:??@@<@@@@@@;;<CB?>;;;B6;:@<@A<@<A??>>>A;;5:>>?@5>;>9==???/?A@@@8??;;;>?@??=CCCC/>>>>B=B<??<?@@=;;;<A=AA???A6<<A=@@@===????>AA=@>=D@@;99:=333-,),5,6222
@ATNG8:04226:00854
GATGGTAGAGAGAGCTCTCTCATCGTACTCATTCGTTTCGGAAGAGACAGGTACGTTAACAGTTAATAGCGTACTTCTTTTTCTTGCTTTCGTGGTATTCTTGCTAGTTACACTAGCCATCCTTACTGCGCTTCGATTGTGTGCGTACTGCTGCAATATTGTAACTTGAGTCTTGTAAAACCTTCTTTTTACGTTTACTCTCGTGTTAAAAATCTGAATTCTTCTAGAGTTCCTGATCTTCTGGGTGCGCTACAGTCTCTCTACATCGACACTCCAAAGTCT
+
BCBB@BDEDCBBCCDAABCDBBCCCDCCCCCC?CBBB<BB?B?AAAACCC<>?BCB?C>BBBA?A?CAAAABBBB;@<DDD/??<????:=BAF@DBA?BD<>>>@@@<@A>@>A<=:<>>9>9>>>@888C;FA<=697><::;>AEDDA>@@A<>>><>>=<@@<A??BCB=B::::.:;>;:;;;;*;@?@A;AABB@@?AAA3::::)9ABBB?B;9:49A@AB??>??BB@A>=9=777*887=?AAAA>>>@@@AA@@>>>?@A=:86)--)----
@ATNG8:04231:00848
GATGGTAGTATATCGCGTCGCTATCCAGAAGATCAGGAACTCTAGAAGAATTCAGATTTTTAACACGAGAGTAAACGTAAAAAGAAGGTTTTACAAGACTCACGTTAACAATATTGCAGCAGTACGCACACAATCGAAGCGCAGTAAGGATGGCTAGTGTAACTAGCAAGAATACCACGAAAGCAAGAAAAAAGAAGTACGCTATTAACTATTAACGTACCTGTCTCTTCCGAAATGAATGAGTACTGTATCTATGTGTGCGCATCGACACTCCAAAGTCT
+
CECB?BCCBBBCCBCCBBBDCBBBC?BBB?BBBBBB?B@CCCCCDC@BB?B?BBAAAAA@.@=997???=::::3:3;4999(9;49499;0;<<:>>695<<5545;>>9>::6:?>?@CBCCC;;;BBCDACCCE?AABBBBCB?B?BA@>@CABABBB?BBBBBB@CC>AAC>A?877)322+..////$-60----99:99:9499>@=@=:9;;:4:AA@??C?A;>??/98=<AAAAABDAAABBCBAAA????????BE@;<;A>>188-:A98
@ATNG8:04212:00895
GATGGTAGTGTCAGTATGAGAGTGTGTACTCATTCGTTTCGGAAGAGACAGGTACGTTAATAGTTAATAGCGTACTTCTTTTCTTGTCTTTCGTGGTATCCTTGCTAGTTACACTAGCCATCCTTACTGCGCTTCGATTGTGTGCGTACTGCTGCAATATTGTTAACGTGAGTCTTGTAAACCTTCTTTTACGTTTACTCTCGTGTTAAAAATCTGAATTCTTCTAGAGTTCCTGATCTTCTGGGTCTCTCTCTCACGCACTACCATCGACACTCCAAAAGTCT
+
<==A@?965=99566;;@??===;;:>490:00)/7;;1<<,/,6<<<=CA70////)/5778?;A=@@@@:99>>8<<>>.33-33338087896;;::7<254:==@<@?>=999;0//;6;8=9@A@A00*0<<<+0<A;:9>>@@996>=@@<:=@89929=AACCCAA;;4;;:;/9:>9=@>>7?:9:D<A@@;;:===@9>>?>,>A=::49<>>9@?C999D>;7<<<A=>;>===)955995>>@@@=77900//7<<>?>=9444.///&/77/
@ATNG8:04212:00928
GATGGTAGCGAGCGAGTGTGTATACCAGAAGATCAGGAACTCTAGAAGAATTCAGATTTTTAACACGAGAGTAAACGTAAAAAGAAGGTTTTACAAGACTCACGTTAACAATATTGCAGCAGTACGCACACAATCGAAGCGCAGTAAGGATGGCTAGTGTAACTAGCAAGAATACCACGAAAGCAAGAAAAAGAAGTACGCTATTAACTATTAACGTACCTGTCTCTTCCGAAACGAATGAGTACTATGTAGAGCTCTATACTACCATCGACACTCCAAAGTCT
+
>>??<ACBBDCCBCCBCCCCCCBBB@CCC@DCCC@?<?=AACBBBB@BB=B:==@;;;;;$9<ADCCCCCCCCC=BA;;;;;*;C@CBCDD=DECAA@ABCCCCC@C?CC?@?@?CCCACBCCCBBDCCCCC@DBBB?CBBACBBD>A>BBA>BCCCCBBB?BCBBBB?AB?@BA=@@??>7<8949AABB3BC?B::8;;;>?;>:>@<=:=:=>CBB>BCCBCCC@B@BBB=BBA?BBBBBBBBCD@A@ABCBAAB@@@?>:868:C@@A<<<</66);;;:
@ATNG8:04215:00890
GATGGTAGAGAGAGCTGTAGCGCACCCAGAAGATCAGGAACTCTAGAAGAATTCATATTTTAACACGAGAGTAAACGTAAAAGAAGGTTTACAAGACTCACAGTTAACAATATTGCAGCAGTACGCACACAATCGAAGCGCAGTAAGGATGGCTAGTGTAACTAGCAAGAATACCACGAAAGCAAGAAAAAGAAGTACGCTATTAACTATTAACGTACCTGTCTCTTCCGAAACGAATGAGTACTATGTAGAGCTCTATACTACCATCGACACTCCAAAGTCT
+
/::;3://-665///96---//////(/<<8<;:::<04-4::3333.384:4/////::*/*/7545555=;=0334444&4;.5.55)5<<7666=<<///>+/)/;68:94::89;@969=@?A>B9926::<7=@AA@CBB>B?A9:69?::9?9=9=87778279487828333;(332,28===*::522288:;9<6<4///<5;5;6@9949@?99558<8<?=5<5543;;:888BBCBB7709//.;658:8//)/559<<>55527=3?@77
@ATNG8:04221:00917
GATGGTAGGTGCAGCATGAGTGTATCCAGAAGATCAGGAACTCTAGAAGAATTCAGATTTTAACACGAGAGTAAACGTAAAAAGAAGGTTTACAAGACTCACGTTAACAATATTGCAGCAGTACGCACACAATCGAAGCGCAGTAAGGATGGCTAGTGTAACTAGCAAGAATACCACGAAAGCAAGAAAAAAGAAGTACGCTATTAACTATTAACGTACCTGTCTCTTCCGAAACGAATGAGTACTATGTAGAGCTCTATACTACCATCGACACTCCAAAGTCT
+
4444.55=9=>C666;>><<<<<<5505<;7;<==<@?C=?@BBBAB>A@=@?CB;;599*549<<>BCCAAAE>BBBBBAB1A?>@5;:/444.4:;<?;>00,/3;:6==@6:BBBDDBBCFCCCDCCC?BDDD?BBBBAAAA=A>A;;7;B@@@CCB?ACCCCA>AA=ABF=@@999,888/699999&7957/./78DDD;?;?CCA18188<AA>AC=;;BB=@>ABD>CBC?BBBBBB???BBBBBBCCCCAA=><<::5:;?::;>;;;5;;0?@::
@ATNG8:04222:00931
GATGGTAGTGTACACTAGTCATACCAGAAGATCAGGAACTCTAGAAGAATTCAGATTTTAACACGAGAGTAACGTAAAAAGAAGGTTTACAAGACTCACGTTAACAATATTGCAGCAGTACGCACACAATCGAAGCGCAGTAAGGATGGCTAGTGTAACTAGCAAGAATACCACGAAAGCAAGAAAAAGAAGTACGCTATTAACTATTAACGTACCTGTCTCTTCCGAAACGAATGAGTACGAGAGTGCACACGTGTCTACCATCGACACGTCCAAAGTCT
+
@A?A455<>CCCCD<66555445549:<.55<555.549545=9:5:;7:84333333&32778:::8://(///////$/729.55)59949;9555::<5;7;;7;8828?;;>;@AA@=@?CCBB?BBAC?AAAABCBB>C?<;;=@BBCBAAA=?>??@@577?BB@588<<;3:66455566(594:265=55254;49996495::A>>9>:997;=10+0;;38//(-7:-//==9>;;@@@B=88555>><::.55/./3.....(-9.22,-
@ATNG8:04227:00911
GATGGTAGGCGAGAGTGAGACGCAGTACTCATTCGTTTCGGAATGAGACAGGTACGTTAATAGTTAATAGCGTACTTCTTTTTTCTTGCTTTTTCGTGGTATTCTTGCTAGTTACACTAGCCATCCTTACTGCGCTTCGATTGTGTGCGTACTGCTGCAATATTTGTAATCGTGAGTCTTGTAAAACCTTCTTTTACGTTTACTCTTCGTGTTAAAAATCTGAATTCTTCTAGAGTTCCTGATCTTCTGGTGTCGTCTATCATGTACTACCATCGACACTCCAAAGTCT
+
:=:::;<<7<=56666<>>;;;;;:::::<9;2;=?=6<=9=2333388::8<=?==8=1433;6;7=B;;:88582<=====&//).67999)9C??:?=><;;5;AA>>>:>>?>>=;;6:AA5;5;;;:;779:>?>><>@@AAA==;;;??===><;:8A98::<AAA?888A<:6:7979,:6=4:;;;/;AAAA9?????<@A>>=4:9:9+:>>>B<B<AC=?@@A?>><>=B@@@@?;??@====@@>?==@>>>@AAA@>?:?????@@@>>99<4;995
@ATNG8:04233:00902
GATGGTAGGTGCACATGAGTGTATCAGAAGATCAGGAACTCTAGAAGAATTCAGATTTTTAACACGAGAGTAAACGTAAAAAGAAGGTTTTACAAGACTCACGTTAACAATATTGCAGCAGTACGCACACAATCGAAGCGCAGTAAGGATGGCTAGTGTAACTAGCAAGAATACCACGAAAGCAAGAAAAAGAAGTACGCTATTAACTATTAACGTACCTGTCTCTTCCGAAACGAATGAGTACAGAGAGTACGATATGTCTACCATCGACACTCCAAAGTCT
+
555=:=>C?DBB<666;;BCBBBCBAAA?BBDCCD?C=AACCBBB?BC@D@BBCCDDDD3C@CCCCCBBBDDD>BBCBBAA0@@=A=AA@7A@@=@CCBBCD>>;?=@@>BCC<???@@CCCCCAAAD;:;@@@@B?@?@ADD@A?B?BAA?BBBBBACC?C?BAAD@CB???>8??<<<5::808:988+7=4>565=A@=>:>=A==>=?<??CCC@CBBBBBB@C@AAD>@@@?????BBBBBAAABB>>?BBBBBAAABD=A<<=BBBB;;7?C;AA99
@ATNG8:04186:00942
GATGGTAGTATAGAGCTCTACATAGTACTCATTCGTTTCGGAAGAGACAGGTACGTTAATAGTTAATAGCGTACTTCTTTTTCTTGCTTTCGTGGTATTCTTGCTAGTTACACTAGCCATCCTTACTGCGCTTCGATTGTGTGCGTACTGCTGCAATATTGTTAACGTGAGTCTTGTAAAACCTTCTTTTTACGTTTACTCTCGTGTTAAAAATCTGAATTCTTCTAGAGTTCCTTGATCTTCTGGGCAGACTCTCACACGCCTACCATCGACACTCCAAAGTCT
+
BABB?CCCE?C;:6;;;;;555:??BBCBBAA=AA@A;?@;??::9BBBC@BBC:94:=A@AB?B?A?BB?:85?3?AAAA/>=9=685,2:9</85715>8<875>@;@A@=>=??;===;>;>?A=>>??=AB>><>??AAA>>>@?AA===?5;::=BB;?;?BAAAAAAA<@>>>?2>8=8<??>?/?A@@@9?>>>>@@<<<39979+9=>>A<A=>>;>BBA=:958)/)/;7;=6---;4;---6856;A@@@B@6::<7:6779:9@@@=@A9@@99
@ATNG8:04197:00976
GATGGTAGGACGAGCGTCTGAGAGGTACTCATTCGTTTCGGAAGAGACAGGTACGTTAATAGTTAATAGCGTACTTCTTTTTCTTGCTTTCGTGGTATTCTTGCTAGTTACACTAGCCATCCTTACTGCGCTTCGATTGTGTGCGTACTGCTGCAATATTGTTAACGTGAGTCTTGTTAAACCTTCTTTTTACGTTTACTCTCGTGTTAAAAATCTGAATTCTTCTAGAGTTCCTGATCTTCTGGGATGTGTGCGCAGTGCCTACCATCGATTCCGGATAGTCT
+
@BCD@CCD@CBBBCCCBBBBBDDC@DDDDECB?BADD=BC?C?CCCCDAA>ACCCC?B?BDCC?C@CCCCCBBCD?CCCCD1BB>?@CD=CCBB@BDFACC>BBBBBD@CCDBCCCC<A@C@D@CCCBCBAA=@BBB>AACCBBBBCDBBBBB@?<?@?<?C<@>ABCCCDCCC?CB<@@:@=B?BCCCC3BCA@B<A@@BCCCCBC@CCBB3BAABB?B?BC@BBCCCCD?C?CCBBCC?B?@>9A000A@@ADBBBBBC@CCG@C@@@AA>A?B@AAACBAA
@ATNG8:04199:00966
GATGGTAGTGTCAGTGCGCGTCGTCCAGAGATCAGGAACTCTAGAAGAATTCAGATTTTTAACATCGAGAGTAAACGTAAAAAGAGGTTTTACAAGACTCACGTTAACAATATTGCAGCAGTACGCACACAATCGAAGCGCAGTAAGGATGGCTAGTGTAACTAGCAAGAATACCACGAAAGCAAGAAAAAAGAAGTACGCTATTAACTATTAACGTACCTGTCTCTTCCGAAACGAATGAGTACTATAGACTATCTGAGACTACCATCGACACTCCAAAGTCT
+
4<<==BCBBA@@<>?>ABCDB=AAA<@BBABAA@C@C9;;@895<8=<6?633333;;;);/338888333777.7766666'///(///*/9=6<955587//(.058477;9>AAACBBABBBCBDBCC@CCCA;BBBBA@@B:>:?9949BAABBBB?BBBBBC>AA?>=>?BB@=<6=<<9888877%/;7;///==EFA=B<@@>><><@AEBC@BBBAABA?A=@@@8@>@489@BCBBBBBBBBB?@@CBCCBBBBBB?BCBBBBBAAA=??:@???
@ATNG8:04200:00973
GATGGTAGCACGACACGACGATGTGTACTCATTCGTTTCGGAATGAGACAGGTACGTTAATAGTTAATAGACGTACTTCTTTTTCTTGCTTTCGTGGTATTCTTGCTAGTTACACTAGCCATCCTTACTGCGCTTCGATTGTGTGCGTACTGCTGCAATATTGTTAACGTGAGTCTTGTAAAACCTTCTTTTTACGTTTACTCTCGTGTTAAAAATCTGAATTCTTCTAGAGTTCCTTGATCTTCTGGGTCTTTCTCTCACGCACTACATCGACACCTCCAAAGTCT
+
@ACB?BB?@ABB;;;>>BA;69@ABAA>9<>@:@@AB>BC@C7444444447<=<;><@/733;4838?///966685:BGDD1;;=A6//(/---(--618:6<885>><@???@@;;7:BB:@;;;;66277/7<?=9>?>>>>;>>@@===@?>:=<;;>@<>;>BB@@@@AA;?====/=7<4:::::*;=<BB7==@@@???AA5;:::+:::;B=E=;;7;@@@9:97<+/*/<9;<7///<2<;=@29=>=>>??AAA@<67:;773660--,/>6@@=?
@ATNG8:04209:00945
GATGGTAGTGATACAGATCAGACACCAGAAGATCAGGAACTCTAGAAGAATTCAGATTTTTAACACGAGAGTAAACGTAAAAAGAAGGTTTACAAGACTCACGTTAACAATATTGCAGCAGTACGCACACAATCGAAGCGCAGTAAGGATGGCTAGTGTAACTAGCAAGAATACCACGAAAGCAAGAAAAAGAAGTACGCTATTAACTATTAAACGTACCTGTCTCTTCCGAAACGAATGAGTACCTCTCAGACGCTCGTCCTACCATCGACACTCCCAAAAGTCT
+
<=@@?CBBBCCCCHHCBBBBDGDCC@CBB?C@A????B?BCBBBBD@CC>B;=;=:8733$36=AAAA?AA@@@9@@BBBBB5BA>B7;;7;@@?B966BCCDB@C@CC@BBB@BBBCCCCAABCCCCDCC@CBCC?B@A@?@??9@=A@@?BCBCCBBB?BCCDCC?BB@>>>8><9::,9<<8<=>?@/?A;5555@=<=?7;79<@>189)8>BAA?BB;:;BB@B?@@?8?=94:<AA@BA??>>BBCFCAA???5515::7>9;85599...'.88+8///
@ATNG8:04217:00948
GATGGTAGGAGAGCGTCTGAGAGGTACTCGATTCGTTTCGGAAGAGACAGGTACGTTAATAGTTAATAGCGTACTTCTTTTTCTTGCTTTCGTGGTATTCTTGCTAGTTACACTAGCCATCCTTACTGCGCTTCGATTGTGTGCGTACTGCTGCAATATTGTTAACGTGAGTCTTGTAAACCTTCTTTTACGTTTACTCTCGTGTTAAAAATCTGAATTCTTCTAGAGTTCCTGATCTTCGGGTCTACGCTCGTCGCGCTACCATCGACACTCCAAAGTCT
+
8944.45549:554;:<=>=@@@79=A>000=8=9:9,9@;@@CCCCCCC@CCCBB@C?AA??=@@CBCCAAADC?;9999)9==@BCC>BCCC@CII@BB?;;;BCGFCCCCBBCC@CDC@B@BBBC:;;B?BCCC@CBBBCBBBCC@A@BBBB?BBA?@@<?<?ABBBC@A@=@;;;0;5;=AACC9BA@@@:AA@ACCCBBA4;;;;*;AAAD7;8;;?AABBBAB?C?BBACAA>@@@9@AABBDCBBBCCBCCC@@A8::@AABCCCB?BC=?999
@ATNG8:04233:00973
GATGGTAGCGCATATCAGCGCAGCCAGAAGATCAGGAACTCTAGAAGAATTCAGATTTTTAACACGAGAGTAAACGTAAAAAGAAGGTTTTACAAGACTCACGTTAACAATATTGCAGCAGTACGCACACAATCGAAGCGCAGTAAGGATGGCTAGTGTAACTAGCAAGAATACCACGAAAGCAAGAAAAAGAAGTACGCTATTAACTATTAACGTACCTGTCTCTTCCGAAACGAATGAGTACCTCTCAGACGCTCGTCCTACCATCGTTCGGTCAGAGTCT
+
BCCC?C:66BCCCCCBBBCCCCCC>CCB@CCDCBB?B?BBBAABA?AA?A>BBB??>>>0@?BCCCCCCDBBB=A?::;;;*;B>C<AAA9ACE@BBBCCCCAA>A@BC@BBB=??BBBBBBCCBB@CCED@CCBB>A@@?@AAB@IBDBB?BDCBBACC@BBABBA?BB?BBB<>?;;;3<??;99999(9@;@99:A>>AA=A<?>?@<A=>>CCC@BGBBABC@C?ABF>EBB@BBBBBBC>@@@ABBCBAA??@DB<=>>=?@@CC?BB@BBCCCBA:9
@ATNG8:04199:01004
GATGGTAGTCTCAGATAGTCTATAGTACTCATTCGTTTCGGAAGAGACAGGTACGTTAATAGTTAATAGCGTAACTTCTTTTTCTTTGCTTTCGTGGTATTCTTGCTAGTTACACTAGCCATCCTTACTGCGCTTCGATTGTGTGCGTACTGCTGCAATATTGTTAACGTGAGTCTTGTAAAACCTTCTTTTACGTTTACTCTCGTGTTAAAAATCTGAATTCTTCTAGAGTTCCTGATCTTCTGGGTCTCTCTCTCACGCACTACCATCGACACTCCAAAGTCT
+
B@@@>BCCCCCCCCCAAA;;9CBBCBA=989918:;D<AA?A?;<:@;=;7:97//)/3867;9C@BBA:;00)/:376666'///(388;3:;;;6?<>9=>-/000>B;AABBBBBC?BBC?A>BCBBBB;;6;BAA?C;;;BBCDB@@@;;:@@=;;:?AB?E?BBBA@@BBC>@;;;;.:;@=;;;;.;9?@D6;;@@@@;::=29999'9999929;@?;>@@;;9C<@<ABBBBB<??AA8A;;;@@BBCAA@GAA@BBB?BCCCB@;::?;==9@:::
@ATNG8:04201:01005
GATGGTAGCTATACGTATATCTATGTACTCATTCGTTTCGGAAGAGACAGGTACGTTAATAGTTAATAGCGTACTTCTTTTTCTTGCTTTCGTGGTATTCTTGCTAGTTACACTAGCCATCCTTACTGCGCTTCGATTGTGTGCGTACTGCTGCAATATTGTTAACGTGAGTCTTGTAAAACCTTCTTTTTACGTTTACTCTCGTGTTAATAATCTGAATTCTTCTAGAGTTCCTGATCTTCTGGGTGTATCAGCGAGTATCTACCATCGACACTCCAAAGTCT
+
:::=@BDCBB?ABBCCCCCCEECBBBA@BC@@=@BBG>DB?B>@@ABC@?=@BAAA?B?ABBB<@>ACBBBDCAA=@@@@@.AD???>B8@BBB?BAA<8959?@A==:=;;;>>@C:=::5;5;A???AAA<@@??:<:::<=>??ABAB=>>B:;;;;?D5;7888B;::AA688>>>2<:>;?AAAA/AA8880658//.8559<A;@@:@A?=>:;9>@<??AAAAA=D=A@?@>>:=<AA9;;;@@=>>A@@>>?>>?>A=@@>>>@B<;;<@C:@@@A
@ATNG8:04206:01018
GATGGTAGTGTGTCTCTGAGAGTAGTACTCATTCGTTTCGGAAGAGACAGGTACGTTAATAGTTAATAGCGTACTTCTTTTTCTTGCTTTCGTGGTATTCTTGCTAGTTACACTAGCCATCCTTACTGCGCTTCGATTGTGTGCGTACTGCTGCAATATTGTTAACGTGAGTCTTGTAAAACCTTCTTTTTACGTTTACTCTCGTGTTAAAAATCTGAATTCTTCTAGAGTTCCTGATCTTCTGGACGACGCGCACTGACACTACCATCGACACTCCAAAGTCT
+
55<=8=>@C@@CEICCBBBBBBBBBEEBBBAA>ACDD>CC?C?CBBACDD?CBBCC@C?BBCC?CACCBCBBBDD@CCCCD1CC<A@@@:>A@@=@BB>BB9;;;CCEACCECCCCC?CDD>@<BFFCAAA@:>A@@<ACBBCBBCBDCEEBBBB?C@@>@E?B@CBBCBCCCB?B;;;;6;=@=;;;;;*;A@AE?DBBBCBBAAA?BCBC2BBBDG@C@BB@CCCC@@@@B@BCCCBB?BBB?BB:::BBAABABBBCCCDCB?DCCCBBBBCC@BA<CE::
@ATNG8:04210:01008
GATGGTAGAGTACAGTGTAGTAGACCAGAAGATCAGGAACTCTAGAAGAATTCAGATTTTTTAACACGAGAGTAAACGTAAAAAGAAGGTTTTTACAAGACTCACGTTAACAATATTGCAGCAGTACGCACACAATCGAAGCGCAGTAAGGATGGCTAGTGTAACTAGCAAGAATACCACGAAAGCAAGAAAAAGAAGTACGCTATTAACTATTAACGTACCTGTCTCTTCCGAAACGAATGAGTACACATCGTCGTGTCGTGCTACCATCGACACTCCAAAGTCT
+
CCCE?CBCDCCCCCCBBBCBBBCBB@BCC@CECA@A>@>@ABBAAA?CD?A?BBBBBBBBB)B?CCCAAABBCDD:??BDCCB3BB=A?BBBB2BCC@B;;=DCCCD?A?AC?A@A?BBBBDCCCCCDDDCCCC?CCCC<@@BBBBBB>A>ACC@BDCBBBBB@BBBBAA@CC?AAB?BBAA@:@@=8=@BBA/AA=A767AA><=:<8==8838;?ADCB@BDBCBBB?B@CCD>CBB?BBBBBBBBABBBB:??@A>??BCCCA@=ACCCBBBA@@988.:000
@ATNG8:04212:01039
GATGGTAGATACTCGCTGATACACCCAGAAGATCAGGAACTCTAGAAGAATTCAGATTTTTAACACGAAGAGTAAACGTAAAAAGAAGGTTTTACAAGACTCACGTTTAACAATATTGCAGCAGTACGCACACAATCGAAGCGCAGTAAGGATGGCTAGTGTAACTAGCAAGAATACCACGAAAGCAAGAAAAAAGAAGTTACGCTATTTAACTATTAAACGTACCTGTCTCTTCCGAAACGAATGAGTACACATCGTCGTGTCGTGATCGACACTCCAAAGTCT
+
>>>CACCCBCBCDCABACBCBBBCE>@@C@CBAA00-0900/0//;5>:;?>@@@AAAAA.92587/0*/66677.6295<<<*<<9=:=@@2>>@:@==@@>>:;;,:9=@=B@?9=;;<>@=A;;999@>??@@@@C=@??AA@AB>B?B<<6;AAACCBA=:::?@@>BB?BCB499988)3888556676%2=7@:88:===8//)/6:9//,/7075==?;>::596;:>8<<B8>9<666:///><8;=<>??@?????@BABB@BACCBB?AA29888
@ATNG8:04221:01003
GATGGTAGCACGACACGACGATGTGTACTCATTCGTTTCGGAAGAGACAGGTACGTTAATAGTTAATAGCGTACTTCTTTTTCTTGCTTTCGTTGGTATTCTTGCTAGTTACACTAGCCATCCTTACTGCGCTTCGATTGTGTGCGTACTGCTGCAATATTGTTAACGTGAGTCTTGTAAATCCTTCTTTTTACGTTTACTCTCTGTGTTAAAAATCTGAATTCTTCTAGAGTTCCTGATCTTCTGGAGATATCATCAGCGAGCTACCATCGACACTCCAAAGTCT
+
55<=8<BBBCCB>>>@996;::AABCCBCCA@=@@?C<;;9<>BAABACC@CBABB@D?BBBB?B@CBBBB><790/////$//(.353-3>:08).--(-739//.25,288;8:::65AD<@<>?;;;79<6<=;;5:?@???>>>>>BA;77;1///7<>6;6;:;B>>>AA=???B:BB:=:==@@@/@AAAD5<>@AA9:68//,-;99(9-.-9260,,(,,,,5564=5;9999949::69977=>>>>A@@@CD???@B<>>>AAAA>>>;?>9@??@
@ATNG8:04224:00992
GATGGTAGTGTCATATGAGAGTGTGTACTCATTCGTTTCGGAAGAGACAGGTACGTTAATGTTAATAGCGTACTTCTTTTTTCTTGCTTTCGTTATTCTTGCTAGTTACACTAGCCATCCTTACTGCGCTTCGATTGTGTGCGTACTGCTGCAATATTGTTAACGTGAGTCTTGTAAAACCTTCTTTTACGTTTACTCTCGTGTTAAAAATCTGAATTCTTCTAGAGTTCCTGATCTTCTGGTCTACTACACTGTACTCTACCATCGACACTCCAAAGTCT
+
BCAC;@;9;;6>>B=BIDCCBABBCCCCBCDE@BBCC=CC@FACCDCCDG@DDDAA?@@CBC?B@CBCCBBAA@;><><<<%==:?@AA<A@A?BB>BC=<<;CCC@CCCDBCBB?BAB?B@BBDBAAAC@BBBB>BBBBCCDCEDBBBBBBB@BBA?AA?A?AD@BBBBAB;A:::;.;<@;AAA@7@@CBD=BA@ABCCBBBACCDD5CCBCCAE@@@>@BBBBBB?B@BBACCC@CBC@CCBBDCC@??BCECCBBACC@AAACBAB@>>9=<6<<99
@ATNG8:04225:01023
GATGGTAGAGTATCATGTGTATCTCCAGAAGATCAGGAACTCTAGAAGAATTCAGATTTTTTTAACACGAGAGTAAACGTAAAAAGAAGGTTTTACAAGACTCACGTTAACAATATTGCAGCAGTACGCACACAATCGAAGCGCAGTAAGGATGGCTAGTGTAACTAGCAAGAATACCACGAAAGCAAGAAAAAAGAAGTACGCTATTAACTATTAACGTACCTGTCTCTTCCGAAACGAATGAGTACTACTCTCAGAGACACACTACCATCGACACTCCAAAGTCT
+
ABBB?<ABBBBBB<@969BBCBBBB?AAA@??@CBC?C@@@@BBA@>@B?B@DCBAB@A@AA#B@HECBBA@ACCD>CBBBCCB5CB?A<@@@8@BC@BAABBCDBA?B?BB>BBB@BBBBCCCAABCCCCBBB?BDBB?BBB@????9@<@AA>BEBBCBBB@CAAABA<@@=A@A;>>999+8<<8966676$7;6:655=?>>?7;79>BC<?<?ACCC@BCCCCCC?C?BBB<B@@=@CEFCBBBBBBBBBBB??>CCCCBBBB?><<<==A==<066);A;<
@ATNG8:04232:01035
GATGGTAGGTGCACATGAGTGTATCCATAAGATCAGGAACTCTAGAAGAATTCAGATTTTTAACACGAGAGTAAACGTAGAAAGAAGGTTTTACAAGACTCACGTTAACAATATTGCAGCAGTACGCACACAATCGAAGCGCAGTAAGGATGGCTAGTGTAACTAGCAAGAATACCACGAAAGCAAGAAAAAGAAGTACGCTATTAACTATTAACGTACCTGTCTCTTCCGAAACGAATGAGTACCTCTCAGACGCTCGTCCTACCATCGACACTCCAAAGTCT
+
:;<@=??D?CBBC>>>>BBBAAA@@<@@@=AACC@A=@>AABBDCC?CC@C?ABA:::::*;>CBCBBBBCCDD>BBBCBAA<AB9>5;;;-;AC@CBBCBBBCB@C?BBACBB?BBBCCBBBCBBCCCCBC>BBBB?BB@??>893;=@@A?BBCBBBBB?BBBBBB@BB>BB@;??<<;1<88188888(8@7=786<>?@@<B<BB@@7;7;>CBB@CBCCBBB@E@BBC<BAA?ABCCBBB?BBB@BC@=?>BBAAA????;:>><==A;;;<@C7>888
@ATNG8:04193:01055
GATGGTAGTGTCATATGAGAGTGTGTACTCATTCGTTTCGGAAGAGACAGGTACGTTAATAGTTAATAGACGTACTTCTTTTCTTGTCTTTCTGTGGTATTCTTGCTAGTTACACTAGCCATCCTTACTGCGCTTCGATTGTGTGCGTACTGCTGCAATATTGTTAACGTGAGTCTTGTAAAACCTTCTTTTACGTTTACTCTCGTGTTAAAATCTGAATTCTTCTAGAGTTCCTGATCTTCTGGTAGAGCGTGCATATATCTACCATCGACACTCCAAAGTCT
+
?CDD@CC;96;<<<<>CDB;;;;:C@AB>889<?49505<7<766665::7<==>>9A9AA<@9@9000////7/4.55>>+<;033/88(////9(//82896333;:=9=<<?>666:>??;?<=;@;@@@@;AA@A=AA:;;A?BBBBBBAA@B@CBB=A@;@<@A@@@@@?@;?;;<;.;4:49:>>3=:9::,99;9A@?>BA:>;9+9==59.56<@@CCBC@??<B>BB=CDD@CBB?@@@;;:AAB@>@BBBC@@?C;>??@?@AABB@EG>B;;;
@ATNG8:04205:01067
GATGGTAGGACGAGCGTCTGAGAGGTACTCATTCGTTTCGGAAGAGACAGGTACGTTAATAGTTAATAGCGTACTTCTTTTTCTTGCTTTCGTGGTATTCTTGCTAGTTACACTAGCCATCCTTACTGCGCTTCGATTGTGTGCGTACTGCTGCAATATTGTTAACGTGAGTCTTGTAAAACCTTCTTTTTACGTTTACTCTCGTGTTAAAAATCTGAATTCTTCTAGAGTTCCTGATCTTCTGGGCAGACTCTCACACGCCTACCATCGACACTCCAAAGTCT
+
BBBC>ABB=9966>AB;99CCBCE@CDCCCBB>@?@@;@C?C@BBBBDCFBCCCBB@B@CCCD?C@CBCBBBBBB=AAAAA2@C?BBBB=BA@A?ACC?CB9;;;BBDAIGCDGCCB@DBB?B>AACCAABB@CBBB@CCBBCBBBCCBBCBBBC@CAA>AC@D?BBCCBBBCCACBCCC;C?B=A??@@0@CDDD>CCCCCCCCBC@BCCC5CBBCD@C@BC@BCABABB@B@CCBBAA=@?@@<ABBBDBBBCBBBCDDACBB>BCCCCAACCC?CD=CBCC
@ATNG8:04209:01071
GATGGTACTATACGTATATCTATGTACTCATTCGTTTCGGAAGAGACAGGTACGTTGATAGTTAATAGCGTACTTCTTTTTCTTGCTTTCGTGGTATTCTTGCTAGTTACACTAGCCATCCTTACTGCGCTTCGATTGTGTGCGTACTGCTGCAATATTGTTAACGTGAGTCTTAAAACCTTCTTTTTTACGTTACTCTCGTGTTAAAAATCTGAATTCTTCTAGAGTTCCTGATCTTCTGGTATGACTAGTGTACTACTACCATCGACACTCCAAAGTCT
+
BBBCHDC=CA@BCCCCBAACCBBCCBBCCCC@CCCD=BC@C?;:;BB@@=@CB@A>BBBBBB?B@CCBCBAA:A6@B?>=+AB?@ABA:@BBB?BBB?@A9:9ACB@<?B@@@A<=:=>>9=:>>>>:::A<AAAA=@@@;;;???@BBB???@;==>=?D=D=AAA;;;?;;5;@@2?;?4;:::::&:7//)////:77///(////'/7;9A9@<;:78A::9//,/6;;;??>8==>;?AAB;CACBBDICGCCCB;;7<@@ABBAA??;?A9???A
@ATNG8:04210:01085
GATGGTGCTATACGTATATCTATGTACTCATTCGTTTCGGAAGAGACAGGTACGTTAATAGTTAATAGCGTACTTCTTTTTCTTGCTTTCGTGGTATTCTTGCTAGTTACACTAGCCATCCTTACTGCGCTTCGATTGTGTGCGTACTGCTGCAATATTGTTAACGTGAGTCTTGTAAAACCTTCTTTTTACGTTTACTCTCGTGTTTAAAAATCTGAATTCTCTAGAGTTCCTGATCTTCTGGAGATATCATCAGCGAGCTACCATCGACACTCCAAAAGTCT
+
BCCC?BBCCCCBCBCDDCCCBBBBCAABCCB@CCBC=CC?C>AAABBCB@CBBBB@C?AAAC@B@BBBBBBBAA977777$7839>AA:ABBA;=>A<@?<><BB@@<@ADA>><@;AAA:=:;=;>AA?@:@AAA;A@@<<<<<<AA<>=??A=<<<<@@<>;A?>>?AC>>:>>>=>2>:>9==AAA.AA888)//5///@;;?D;DCBB/>>>BB<>:>@@AAA99959///;;;=066=6999>AAAAAAAA===A==>>:>>>>>>;99<.555,5:<=
@ATNG8:04221:01061
GATGGTAGTGTGTCTCTGAGAGTAGTACTCATTCGTTTCGGAAGAGACAGGTACGTTAATAGTTAATAGCGTACTTCTTTTTCTTGCTTTCGTGGTATTCTTGCTAGTTACACTAGCCATCCTTACTGCGCTTCGATTGTGTGCGTACTGCTGCAATATTGTTAACGTGAGTCTTGTAAAACCTTCTTTTTACGTTTACTCTCGTGTTAAAAATCTGAATTCTTCTAGAGTTCCTGATCTTCTGGCTCTCGTAGACAGATACTACCATCGACACTCCAAAGTCT
+
:5558<<<@BBBA>;;;B;;;B<;;C;99A??:?CCD?BA?B@ECCCCBB@BCDCC@CADC;:;:BCCCCCCCCC?BBAA@0AA>BCCC=BD@A;;;C?BB?AABCCC@CCFCCBBB@BDC@B@BCBB@BBB>BBDD?CAAABBCCCBBBB@@@A?BCC@AA=?>@?@ADBBBC?BBCCC;C?B>;;;;;*;B@@B:;;@@CCC<;;?BCBB0C@@CB=B=ACADDDCBBB?B?AAABAA=@:;6;BBCBBBBBFBBBBDDECBB?BBBCCCC:::599.9>=?
@ATNG8:04223:01047
GATGGTAGCATCTCATATCTCACCAGAAATCAGGAACTCTAGAAGAATTCAGATTTTTAACACGAGAGTAAACGTAAAAAGAAGGTTTTAACAAGACTCACGTTAACAATATTGCAGCAGTACGCACACAATCGAAGCGCAGTAAAGGATGGCTAGTGTAACTAGCAAGAATACCACGAAAGCAAGAAAAAGAAGTACGCTATTAACTATTAACGTAACCTGTCTCTTCCGAAACGAATGAGTAACGAGAGAGCACACGTGTCTACCATCGACACTCCAAAGTCT
+
@@<<?A<CCCCCCCCBFCBBBA<:=CDF89:@@;@<A@CA@AB?A@?@@CC:::AAA.?9>?>::8<8;;;38;8=@@@.>@8<3:9:*9/7=8:979788==;?;==8=;:5:?9:9:;;;B????====?>==8888=;::;;1;:=<A:>;;;>AAA:=>@@BA?A=8=>>;??=<>1://+/;9:;,--(/.//57555/578<=C;C;A:88089>;;;??@;><>@D:ABC?BAA?56.5665@AA>??656999;;=8818;;>====:;5;A7==;8
@ATNG8:04223:01068
GATGGTAGGCGACATACATACGCGCCAGAAGACAGGAACTCTAGAAGAATTCAGATTTTTAACATCGAGAGTAAACTGTAAAAAGAAGGTTTACAAGACTCACGTTAACAATATTGCAGCAGTACGCACACAATCGAAGCGCAGTAAGGATGGCTAGTGTAACTAGCAAGAATACCACGAAAGCAAGAAAAAAGAAGTACGCTATTAACTATTAACGTACCTGTCTCTTCCGAAACGAATGAGTACGATGAGATCTCGTGTGCTACCATCGACACTCCAAAGTCT
+
>???@CBB?<<<<>>@@BBBCCDDG@DDCEDCC@@=@=@=<<<<;755247<<00/?==,;5////68/34;:92/////;;;+6505(//(..50573322222+.45705//(....9:9>??<>;9:87/5877/566555..).37560558855562669697165/////57/22'2994777777%552----4679:393555516066=5526AAAAAA=?=?BE>BBB@BBAABBBBBBB???BA==>?;9:>>8838@D@???@@@:==5A???
@ATNG8:04224:01057
GATAGTAGTACACTAGTCATACCAGAAGATCAGGAACTCTAGAAGAATTCAGATTTTTAACACGAGAGTAAACGTAAAAAGAAGGTTTTACAAGACTCACGTTAACAATATTGCAGCAGTACGCACACAATCGAAGCGCAGTAAGGATGGCTAGTGTAACTAGCAAGAATACCACGAAAGCAAGAAAAAAGAAGTACGCTATTAACTATTAACGTACCTGTCTCTTCCGAAACGAATGAGTACTATAGACTATCTGAGACTACCATCGACACTCCAAAGTCT
+
BBBCABBDCCCCCCCCCDCDBB@CCC@BBBB@B;A=A@CCDCB@BB?B@CBBBBAAA1A>BB@AABBB@@B<@B@AAAA2AA=C6;;;6<CC@AB@CCCCDD@D@BB@AAA@BBCCCCCCCEBDDDCBB@CC@@>ABAAAB??<@?CAA?ACBBAAAA=AACCCB>BB>==>499=><3==:4888888%/;6:///==AAB:>:=>??3838AC@@>@CBBBBB@C@AAA<A@@=AABBBBBBBBBB@>>>>BBBBBABBBB@BCCBBBBBBB?@?6@998
@ATNG8:04225:01051
GATGGTAGCACGAGTCACTCATATCCAGAAGATCAGGAACTCTAGAAGAATTCAGATTTTTAACATCGAGAGTAAACGTAAAAAGAAGGTTTTACAAGACTCACGTTAACAATATTGCAGCAGTACGCACACAATCGAAGCGCAGTAAGGATGGCTAGTGTAACTAGCAAGAATACCACGAAAGCAAGAAAAAGAAGTACGCTATTAACTATTAACGTACCTGTCTCTTCCGAAACGAATGTACGGAGAGAGAGCTCTCTCTACCATCGACACTCCAAAGTCT
+
C;<67:9>;;555<;55555556;>:>?@:<<<@>>:@<AA@?@<<67:)/)/666;===+=7;:;<43333<;;13333333$33,3,333+39:6<=B@?@?78159=?:>>>;@@=>BBBCBBBCBBBBC?BBBA<AA@000>>:A@A@@;?A??@??>::00/==9=@9>>@<???9;/97728CCBB/@A<A888>>BAF<?7;;>>:>:>>B@@=@CBAADC@B?BBC>C??<???@AB?AAABBBBBBBBAAAB?<<6<?@>>>@???<CD=BBAA
@ATNG8:04227:01049
GATGGTAGCTCTGCTCTGACTCTCGTACTCATTCGTTTCGGAAGAGACAGGTACGTTAATAGTTAATAGCGTACTTCTTTTTCTTGCTTTCGTGGTATTCTTGCTAGTTACACTAGCCATCCTTACTGCGCTTCGATTGTGTGCGTACTGCTGCAATATTGTTAACGTGAGTCTTGTAAAACCTTCTTTTTACGTTTACTCTCGTGTTAAAAATCTGAATTCTTCTAGAGTTCCTGATCTTCTGGGTGCGCTACAGTCTCTCTACCATCGACACTCCAAAGTCT
+
<@00)/777:;=?@@@@=B=CBBBBBBCB@?@@CBBB=BC<A<@@@@@BB8<BABC?B@AA?>8=195=<<<BBB:BBBDD2@@<@;;;0;>00+0/:879<;@;BBE@AA>9?=;;6:A@6;;;CCCCCCC@CCCD@GHBCACDCCCBBB@@?B?@@@>AB>A?A@BB@@A>C9=999:*:;B4:9:9:(999@@:BCC@AAC966:@@D@1699<>@B99999;BBC@A6;5:@?A@@;?9;;,:C@@@B@@?ABBBB@@@@=9>@;:;@::9:5;?6>?>A
@ATNG8:04202:01121
GATGGTAGCGCATATCAGCGCAGCCCAGAAGATCAGGAACTCTAGAAGAATTAGATTTTTAACACGAGAGTAAACGTAAAAAGAAGGTTTTACAAGACTCACGTTACAATATTGCAGCAGTACGCACACAATCGAAGCGCAGTAAGGATGGCTAGTGTAACTAGCAAGAATACCACGAAAGCAAGAAAAAGAAGTACGCTATTAACTATTAACGTACCTGTCTCTTCCGAAACGAATGAGTACAGAGAGTACGATATGTCTACCATCGACACTCCAAAGTCT
+
BCBB?B@;?@?AA<C@@CC>666;?6><<8666<<<:>7;;<;;<<4884:.33;?BAB1B577<888;;8;;37395555$5;6;9>>?2>@A<?>BBB9:9B@BBB?BAA=AB@@BCCCDCDDCCBBB?B?@@9????@@@A>B?A@@>?DBABCCB?BAAAAA=@@9?9:49=:88.775.77788+7>9>>>?E@@>><>;>>>>:=9==ABB?BBCBBGF@F=@?B=BAA<??????BCCB??;>888>=FAA@@A>=:;;;?@@B;;;=CC>A888
@ATNG8:04207:01129
GATGGTAGGCACTGCGCACACATCCCAGAAGCATCAGGAACTCTAGAAGAATTCAGATTTTTAACACGAGAGTAAACGTAAAAAAGAAGGTTTTACAAGACTCACGTTAACAATATTGCAGCAGTACGCACACAATCGAAGCGCAGTAAGGATGGCTAGTGTAACTAGCAAGAATACCACGAAAAGCAGAAAAAAGAAGTACGCTATTAACTATTAACGACCTGTCTCTTCCGAAACGAATGAGTACACACTCTCATATGACACTACCATCGACACTCCAAAGTCT
+
BBBB?C;;655::556;;;<==@?@8>>=16555555.56999;;;;8;:6:744//6:99'8(/////388::;2////7777$//)5.5<<0<<<8655=5555;7;7;:6;::6::9;@:99>B556=:::7::8948443443;6<8<5925A===?5707??787<?=6<=71772222&222.33333$25(----78922-216:551538822,256222=5:1255(27503.....66788897769863222,,,,(,22268<>>@<@@35555
@ATNG8:04224:01103
GATGGTAGCGCATATCAGCGCAGCCCAGAAGATCAGGAACTCTAGAAGAATTCAGATTTTTAACACGAGAGTAAACGTAAAAAGAAGGTTTTACAAGACTCACGTTAACAATATTGCAGCAGTACGCACACAATCGAAGCGCAGTAAGGATGGCTAGTGTAACTAGCAAGAATACCACGAAAGCAAGAAAAAGAAGTACGCTATTAACTTTTAACGTACCTGTCTCTTCCGAAACGAATGAGTACGTGTGCGACGTGTCTCCTACCATCGACACTCCAAAGTCT
+
@A<;20/////<<?>>CCBBAAABB4ABC@CBBB@@=@=@@CBBDB@CC?B@CKCBBCCB2B?BBCEGDCCBCB=BFCBCCB2BC?B?BEE<CBC@DCCCCCC@@;>?>><?BB=AABA@@ABBBCBBCCGF@CBBB?BBECCBCC>A?A;;8;CBBCBA@>@CB@AA=@A;??@39:@A@8:::3:::99(7?6A=?@B@;:;<@<>>AA397:@>>>=B>>888A<@=AAD;=;:4::::;9==?>>>;;;9898>=;;5;==8=D???;:9<?:>@9?B>>
@ATNG8:04226:01124
GATGGTAGTGATACAGATCAGACACCAGAAGATCAGGAACTCTAGAAGAATTCAGATTTTTAACACGAGAGTAAACGTAAAAAGAAGGTTTTACAAGACTCACGTTAACAATATTGCAGCAGTACGCACACAATCGAAGCGCAGTAAGGATGGCTAGTGTAACTAGCAAGAATACCACGAAAGCAGAAAAAGAAGTACGCTATTAACTATTAACGTACCTGTCTCTTCCGAAACGAATGAGTACCTCTCAGACGCTCGTCCTACCATCGACACTCCAAAAGTCT
+
99995::<;;;;656<5555;995505<<5;;<>??@E@BBBB443/336>633///;;;).(...635999:=155;>@@@+?>49.555&5555;;666<>>>9<9>>?BBB?BBAABB;;;ECBBBCCB?BBFE?;:9??>@@;@8<00+0=>:?:=B8?=;888188<;>88<::==185537788+994////99<7:49499>><@=>>AAC=@@?985A7?7:::3:0/)//6889?7?8;;5555=99:33336//(/565627777+225'5225
@ATNG8:04187:01171
GATGGTAGTTATACAGATCAGACACCAGAAGATCGGAACTCTAGAAGAATTCAGATTTTAACATCGAGAGTAAACGATAAAAAAGAAGGTTTTTACAAGACTCACGTTAACAATATTGCAGCAGTACGCACACAATCGAAGCGCAGTAAGGATGGCTAGTGTAACTAGCTAGAATACCACGAAAGCAAGAAAAAGAAGTACGCTATTAACTATTAACGTACCTGTCTCTTCCGAAACGAATGAGTACGAGAGTCAGAGCAGAGCTACCATCGACACTCCAAAGTCT
+
497727900)/><>9;==>>@@@00)/;;29AB==<@<>>==<<:533-389:??;>>/:5933383333=<<3977333333#37,/(////$...(...569667488;><>?>=A@@@CBCBBBBBBCCBC@BBBA?B@BBBBBB>B?A@@>ABBBBBBB>BBBBBB@@@@BBB<?;9990;::478788+/<7<///==A?@<><>?AA<>;=CA:;8:@A@@@@=??BAC<AAC?BBBBBBBCBBA@BCCB??>BB??>>8:49==99:<;::0//)0000
@ATNG8:04191:01147
GATGGTAGACACGTGTGCTCTCTCGTACTCATTCGTTTCGGAAGAGACAGGTACGTTAATAGTTAATAGCGTACTTCTTTTTCTTGCTTTCGTGGTATTCTTGCTTAGTTACACTAGCCATCCTTACTGCGCTTCGATTGTTTGCGTTACTGCTGCAATATTGTTAACGTGAGTCTTGTAAAACCTTCTTTTACGTTTACTCTTCGTGTTAAAAATCTTGAATTCTTCTAGAGTTCCTGATCTTCTGGATAGTCGACGCGATATACTACCATCGACACTCCAAAGTCT
+
<@<>:@;;>>><<665554;545;=<:;;===9AACE>BB?B@B?>??8918777;2;288;=8?;?@@CAA=9:356555$2739776)2:<<8><5/37../.(.332635555365///05/57><:785699>A48=?7:7//).9::999//*/7:58<492799;@>=<=/56556'50917796,999;=0;9>55.5=<;;18888(8:939?:==>>;>BC>>>><@<?>;6--,---499=///66666655759:;8=:;;:=995557-55(599=
@ATNG8:04192:01143
GATGGTAGTGTCAGTGCGCGTCGTCCAGAAGATCAGGAACTCTAGAAGAATTCAGATTTTTAACACGAGAGTAAACGTAAAAAGAAGGTTTTACAAGACTCACGTTAACAATATTGCAGCAGTACGCACACAATCGAAGCGCAGTAAGGATGGCTAGTGTAACTAGCAAGAATACCACGAAAGCAAGAAAAAGAAGTACGCTATTAACTATTAACGTACCTGTCTCTTCCGAAACGAATGAGTACACATCGTCGTGTCGTGCTACCATCGACACTCCAAATCT
+
CFBB@BCDCCBBDCGCCCCBBBBBB?BFD@DDA@@@<@;@?CBCBC?CC?B;?<<89999(:;>@BBBCBBBBB=B@BBAAA2BC>B5;;;.;CC>BA@@CCCCB?A>AB?CCB?BBBBCDDECCBBBCCCC?CCCA?B@BBBBBA=A?C??=?BBBBBBB>AAACCA?CC?>=><>>@??5:::8;;;;<.==:=877AAC>>;><>>@@<@<?DBAA>AAAABCC@B?BBC>BBB?BBCBBBBCBBA=<799>A?>>BCCDAA=ABBBBAB?>>076(777
@ATNG8:04193:01152
GATGGTAGATACTCGCTGATACACCCAGAAGATCAGGAACTCTAGAAGAATTCAGATTTTTAACACGAGAGTAAACGTAAAAAGAATGTTTTACAAGACTCACGTTAACAATATTGCAGCAGTACGCACACAATCGAAGCGCAGTAAGGATGGCTAGTGTAACTAGCAAGAATACCACGAAAGCAAGAAAAAGAAGTACGCTATTAACTATTAACGTACCTGTCTCTTCCGAAACGAATGAGTACACATCGTCGTGTCGTCTACCATCGACGAATAGAAGTCT
+
BCCC@CBBBCCCE@@@CCDBBBBBB>BBB@BCAAAA?B?BBBAAAA>??<?<????AAAA2A;A@@B@@BC?@?9??CCDDE1BB8;;9BB7CCD@CBBBCCCCC?B?BB?BBB=??BBCB@BEECCC@@BC?CBBB?BBBBABAB?B@C??>@CCCBCCCAAAAAA@?BC?===<@@AA?8??;5;===>.;;9>898AAAA?=C<A>>>=A<AACBB?BCBBBBB?B?BBB>BBB>=>=BBBBCAAACCACBBBB???BBBB@BBBBBBBB?BBBD=@>:;
@ATNG8:04194:01175
GATGGTAGACATATCGTACTCTCTGTACTCATTCGTTTCGGAAGTAGACAGGTACGTTAATAGTTAATAGCGTACTTCTTTTTCTTGCTTTCGTGGTATTCTTGCTAGTTACACTAGCCATCCTTACTGCGCTTCGATTGTGTGCGTACTGCTGCAATATTGTTAACGTGAGTCTTGTAAAACCTTCTTTTTACGTTTACTCTCGTGTTAAAAATCTGAATTCTTCTAGAGTTCCTGATCTTCTGGTATACACACTCGCTCGCTACCATCGACACTCCAAAGTCT
+
?;;>7;;=ACCCA======669;;>>CC@@?@6?<=<6<<6;3//////8959:;::,317233683899;8888>688888$77.7>@A9??>>178808=8=@@@@A7;;>>>AAA<@@A7;7;@@>>>>96@@//-//;;AAA=>>@BB;;;>;;;;<@@6;7;>?>A?>==<>==>=3==A=??AAA/?????6;:?:::>====ACCB/A;;;@=E>@@;@@@@>>>=B<BB;;;><>>><>>==9<633633399:==>><AABBA>>>>>;>>7?>>>
@ATNG8:04199:01172
GATGGTAGTATATCGCGTCGCTATCCAGAAGATCATGAACTCTAGAAGAATTCAGATTTTTAACACGAGAGTAAACGTAAAAAGAAGGTTTTACAAGACTCACGTTAACAATATTGCAGCAGTACGCACACAATCGAAGCGCAGTAAGGATGGCTAGTGTAACTAGCAAGAATACCACGAAAGCAAGAAAAAAGAAGTACGCTATTAACTATTAACGTACCTGTCTCTTCCGAAACGAATGAGTACTGTACTATGTGTGCGCTCCATCGTCACTCCAAAGTCT
+
BBBC9;;>B=BC<::BCDB;9:BBB:>CC@CCDGCBAA?BBBBBBBABB@B=???;;;;;*;9>ABAAACCCDG>CB;;;;;*;B>C>BBB9BBC@CCBB@@@AB>?=@@;?>?=ABBBAAC@@@AAACCBB?@@@A=@@BBCCCB?D?B;;6;ABABBCD?;::A@?;@=:@@=,00>;>5007,777773#/603...886676825<55.5:<?DBB@BEEEDFC>@<@AA9A@?<?CA??>BBABCB989@AAAAAB::8:=<A??>==>>;>C;B888
@ATNG8:04201:01170
GATGGTAGAGTATCATGTGTATCTCCAGAAGATCAGGAACTCTAGAAGAATTCAGATTTTTAACACGAGAGTAAACGTAAAAAGAAGGTTTTACAAGACTCACGTTAACAATATTGCAGCAGTACGCACACAATCGAAGCGCAGTAAGGATGGCTAGTGTAACTAGCAAGAATACCACGAAAGCAAGAAAAAGAAGTACGCTATTAACTATTAACGTACCTGTCTCTTCCGAAACGAATGAGTACACATCGTCGTGTCGTGCTACCATCGACACTCCAAAGTCT
+
@::<8556;;ABB>===BBBBCCCC;<;B?@?A?::29.44=>==>:BB=A<@;;;;;;;'9;@@<<@@A?9::)9<99999$9;6;4444&4::5454;485AA7A>@B=BAB>B??<BCBBBB;;9>>997;945049;=555=493000)08//0/5505589;;(//0966(33377(732067:;:*55.3.....255/50577639477BBB@BB@??AB@B>?=E>@@@-000:0/9<<::///;;=@@??CBB?BA=??;@@00/::)00)/9<<
@ATNG8:04203:01152
GATGGTAGATACTCGCTGATACACCCAGAAGATCAGGAACTCTAGAAGAATTCAGATTTTTAACACGAGAGTAAACGTAAAAAGAAGGTTTTACAAGACTCACGTTAACAATATTGCAGCAGTTCGCACACAATCGAAGCGCAGTAAGGATGGCTAGTGTAACTAGCAAGAATACCACAAGCAAGAAAAAGAAGTACGCTATTAACTATTAACGTACCTGTCTCTTCCGAAACGAATGAGTACGAGAGAGCACACGTGTCTACCATCGACACTCCAAAGTCT
+
>>>>?C@<@CDDCB<<;;CCBBBEC>CBB@BCBCCC?C?BCBBBBC?>?<??A@@89999(89<=AB??A@==?3;:ABBBB5BC>D5;<<*:@@9?@AB>BB=B?A?AC?AAA>AABBBABB?;;;BADDD@CCCC@CCBBBAAA>B@BCC?BBBB???C@BBBBAA<@?@CCC=AAB@=A@=>????.=A=ABBBCCCCC@C?CCCC?B?BBBBD>BBAA@BB>B>BBC9BBB>BBBCBBB@AAABBBBAB@@A@@@@@>><:AAA>>>@>><>A:BDAB
@ATNG8:04204:01143
GATGGTAGCGCACACATAGATACAGTACTCATTCGTTTCGGTAAGAGACAGGTACGTTAATAGTTAATAGCTGTACTTCTTTTCTTGTTCTTTCGTGGTATTCTTGCTAGTTACACTAGCCATCCTTACTGCGCTTCGATTGTGTGCGTACTGCTGCAATATTGTTAACGTGAGTCTTGTAAACCTTCTTTTACGTTTACTCTCGTGTTAAAAATCTGAATTCTTCTAGAGTTCCTGATCTTCTGGCTCTCGTAGACAGATACTACCATCGACACTCCAAAGTCT
+
69CC=@A955556565=;::<:::<<<<<<9=4855>299.55.555<::9.49444385:873-57888444488823333&39-33,333(33/938/-(-5(-./;;<9?BAAAB@?=@@@=A?CECB;;;;7;AAA<@AA@BBBBCDAABBCBC?CCC?@@8;6;B@@@@@AB<?;:;.98=<@CCC;CBBBC>CCCCCCB@@@5<;<;*;AA;;8;6;E?CCDDB@A@D@DBBCCB@D:;:;B@@@BCCBCCBBBBABAAA<@BBBBBBBBB?BB=BCAB
@ATNG8:04204:01171
GATGGTAGTGCGTGAGAGAGAGACCCAGAAGATCAGGAACTCTAGAAGAATTCAGATTTTTAACACGAGAGTAAACGTAAAAAGAAGGTTTTACAAGACTCACGTTACAATATTGCAGCAGTACGCACACAATCGAAGCGCAGTAAGGATGGCTAGTGTAACTAGCAAGAATACCACGAAAGCAAGAAAAAAGAAGTACGCTATTAACTATTAACGTACCTGTCTCTTCCGAAACGAATGAGTACTACTCTCAGAGACACACTACCATCGACACTCCAAAGTCT
+
54:=8<==CCCA:66B=BCDCCBGH>BBA<@?;<<<9@9CBA?>9928<6?7BCB@?@@@2A?BCABBBB>:::388;;;;;*4>;@:CCC;CCCACCCCCCCBB@BCC@BBB>A???AABBDD<;;CCCC@CCCC>@?AAAAAB?B=A@@=@DCCBCCC?BBBB??:??;:::590>>>5=//)//////$-3,3/./57;;>59479998?:==BCCACCABB?=3:39:9/9@@:@BB888BB@AAAAA@@A@====@===@;@;;;>>@;;;5;;1?AAA
@ATNG8:04206:01187
GATGGTAGGCACTGCGCACACATCCCAGAAGATCAGGAACTCTAGAAGAATTCAGATTTTTAACACGAGAGTAAACGTAAAAAGAAGGTTTTACAAGACTCACGTTAACAATATTGCAGCAGTACGCACACAATCGAAGCGCAGTAAGGATGGCTAGTGTAACTAGCAAGAATACCACGAAAGCAAGAATAAGAAGTACGCTATTAACTATTAACGTACCTGTCTCTTCCGAAACGAATGAGTACGTGTGACGTACGTGAGCTACCATCGACACTCCAAAGTCT
+
@ACC@CAA>BBBBFBBBCCBBCCCD>CCCAECCCBB?AGDDCBCCC@CB<><><<<===?.??BCCCCCCCAA?8??@ABBB5BC>B5;;;.;CC@CBBBKMCBC?B@BB>AAA?ABBABBCBDCCCCBBBD@DCAA>AB@@?AB@=B@CAA?ABBBBBBB?BBBBBB?BB?CBB?BA>==1;8818B<AA;AA;ACCA?>BBB@C=@@DC?C?CBB?>=?AABBBB?B?BBB=BBB?BBBBBCC@@@>>BCCCCBA@ABBBCCC@AAABBAAABA9<;1@@99
@ATNG8:04207:01140
GATGGTAGATATATGCACGCTCTACCAGAAGATCAGGAACTCTAGAAGAATTCAGATTTTTAACACGAGAGTATACGTAAAAAGAAGGTTTTACAAGACTCACGTTAACAATATTGCAGCAGTACGCACACAATCGAAGCGCAGTAAGGATGGCTAGTGTAACTAGCAAGAATACCACGAAAGCAAGAAAAAAGAAGTACGCTATTAACTATTAACGTACCTGTCTCTTCCGAAACGAATGAGTACTGTATCTATGTGTGCGCTACCATCGACACTCCAAAGTCT
+
<<<A=<<<<@;AB;65=:::;::;:045:5:<<:>?9B8AAA??:B><<7<588BB@CAA.=4AA:B>>>?@@@?????BAA/AD<@:===2=@C=B@??A>=>D=A7:;=:;;5886:A@@@AB<;:C;;9<9:9@<>>>A???B?C=BA@<@AB@@?BB????;:9>AA=AAA9<<999+773,5:;;;='7726...335886=4977739-25BBD@CCB@@??5;5;?B;?::48;<798=?@@B?@?BBB?>@BBBCCDC=A887??=:;:<AA3CBB;
@ATNG8:04207:01178
GATGGTAGCGCGACGAGCGTAGACCCAGAAGATCAGGAACTCTAGAAGAATTCAGATTTTTAACACGAGAGTAAACGTAAAAAGAAGGTTTTACAAGACTCACGTTAACAATATTGCAGCAGTACGCACACAATCGAAGCGCAGTAAGGATGGCTAGTGTAACTAGCAAGAATACCACGAAAGCAAGAAAAAGAAGTACGCTATTAACTATTAACGTACCTGTCTCTTCCGAAACGAATGAGTACGATGAGAGAGCTCTCTCTACCATCGACACTCCAAAGTCT
+
CBCC@DC?@@AAACAAABCCDCBAC>DBB?CBAA@D@D?BBAAACB>CC?B=?>?99999(9;@A?CCBBBAAD9?:@@FMF5BA=@2;;<*:BC=CCCBBBDCC@C?AA@DBC=?>@?CBBCCDCCCBBBB@CBBB<??BB??>A7?;@@@=ABCDDDDA?CABBCC@BB@989<@>>9917//)/;;;<,772<///==A=>:>=A???;>:==BAA>AB???CC?C?CDC>CBB?BBBCBBBBBBB@AAAAAA@>>>@@@>><>@@AAAA>>>=DD;B;;:
@ATNG8:04213:01179
GATGGTAGCATCATGCATATCTCACCAGAAGATCAGGAACTCTAGAAGAATTCAGATTTTTAACACGAGAGTAAACGTAAAAAGGAGGTTTTACTAGACTCACGTTAACAATATTGCTGCAGTACGCACACAATCGAAGCGCAGTAAGGATGGCTAGTGTAACTAGCAAGAATACCACGAAAGCAGAAAAAGAAGTACGCTATTAACTATTAACGTACCTGTCTCTTCCGAAACGAATGAGTACAGAGAGTACGATATGTCTACCATCGACACTCCAAAGTCT
+
A@?@9B@;AB@CCCCCCD:;9B>??<?@@=>>=@88-458/////63//(/07733////$.43../83358>=.2249999$4.59.555&55444<:;;;<;;<@;>?9<;;6;<;;;=?BBAD99585A9@@BB?B777?8;;6;6;7813>>=?@<B?@???8;6;51596167222'22236666(580----23::=593779?;?:>9:998<==998?:;2333(333,73<<9:<:::885:<<>?:;9:888>D=;:6553...7066(-///
@ATNG8:04216:01165
GATGGTAGCGCACACATAGATACAGTACTCATTCGTTTCGGAAGAGACAGGTACGTTAATAGTTAATAGCGTACTTCTTTTTCTTTGCTTCGTGGTATTCTTGCTAGTTACACTAGCCATCCTTACTGCGCTTCGATTGTGTGCGTACTGCTGCAATATTGTTAACGTGAGTCTTGTAAAACCTTCTTTTACGTTTACTCTCGTGTTAAAATCTGAATTCTTCTAGAGTTCCTGATCTTCTGGACGACGCGCACTGACACTACCATCGACACTCCAAAGTCT
+
;;;;:?<<<<>>>>>@>=BBC>;;;A:::@??<;;;D>BB?B>B@A@;=>99:544.45:;;B6@<@ACBB?;?C@BAC=?)800(0//)//9<9>@@:?>:>=<=CC@CCDBBBCD@DCC?BACBBBCC;;7;AAA=AABCBB;;:BBBCAAAC?;:;?;9297::BCBBBA@;@;;;;.;;@;;;;;-9?9::.9:?:;:@@@@2999*5595@8@:>?=AAA;:9?8>8>A@@@@;??B>B@BBBAA@@@BABBCAAABB?AA@A@@@@AA?CC=CCA@
@ATNG8:04220:01149
GATGGTAGCAGACGTGACAGAGCGCCAGAAGATCAGGAACTCTAGAAGAATTCAGATTTTTAACACGAGAGTAAACGTAAAAAGAAGGTTTTACAAGACTCACGTTAACAATATTGCAGCAGTACGCACACAATCGAAGCGCAGTAAGGATGGCTAGTTTAACTAGCAAGAATACCACGAAAAGCAAGAAAAAGAAGTAACGCTTATTAACTATTAACGTACCTGTACTCTTCCGAAACGAATGAGTACGTGTGCGACGTGGTCATCGACACTCCAAAGTCT
+
BCBC@CDBBBBCCBBBB<@??@@@A?BAA>?@A@::198893888:6=<.7.3;;;@?@?+:6:8988578222'2999999$99996;>>0C>>:===>=;9//)/39939/4-3::7555<55555=<<<:<@<>?;@;BBAA@?C@FBB9BBBFED<?=?BBA9:69?8>@>9>?8999*9;;87////$//(../(///.(4<8<8====8=8=@B@B?B????????@<@<;1;00+0-:8-///////897----(-.796855;;56059/99<=
@ATNG8:04225:01158
GATGGTAGCACACGAGATCTCATCGTACTCATTCGTTTCGGAAGAGACAGGCACGTTAATAGTTAATAGCGTACTTCTTTTTCTTGCTTTCGTGGTATTCTTGCTAGTTACACTAGCCATCCTTACTGCGCTTCGATTGTGTGCGTACTGCTGCAATATTGTTAACGTGAGTCTTGTAAAACCTTCTTTTACGTTTACTCTCGTGTTAAAAATCTGAATTCTTCTAGAGTTCCTGATCTTCTGGGTCTACGCTCGTCGCGCTACCATCGACACTCCAAAGTCT
+
>>DD?CB@;;;<CCDAA@@;:944599;;>?>:;;:=5<<9>4558444:59<<;;9<9==BC<C@DGBAA;:4;399999(5516<==4969<8<=D=@B999@CCE@CDDECCCC@CBB?B?BCAA@BCHACCBB@BBCCHCBBBAAA@@@@@>@@@>AB?B?BAB;;;@BB?BBBCC9@<@5;;;;.;??@D=B;;:@AB;::2::::*:=>AA=A>BD@BCBCBDB@C@CCCCBB>@@BB=BBBBBAA@CCCA@@@@@@A@CBBBAA????9?A=BBBA
@ATNG8:04226:01168
GATGGTAGTACATGATAGACGACTCCAGAAGATCAGGAACTCTAGAAGAATTCAGATTTTTAACACGAGAGTAAACGTAAAAAGAAGGTTTTACAAGACTCACGTTAACAATATTGCAGCAGTACGCACACAATCGAAGCGCAGTAAGGATGGCTAGTGTAACTAGCAAGAATACCACGAAAGCAAGAAAAAGAAGTACGCTATTAACTATTAACGTACCTGTCTCTTCCGAAACGAATGAGTACTGCGTCTCACTCTCGCCTACCATCGACACTCCAAAGTCT
+
BEDD@CCCB?>CCBBBDDCCBAAAEACAA=AAABBB?B@CBEELCB@BD@H@CDCCCCCC5C@CCBBBCBBBDD@CC???@?1@D=B:@@@8@BC@AAABBBCBB?B?BB?BBB>BBBBCCC@CCDDCBBBB?BCCC?BBBBBBBB<A>ABB@BCAA@AAC?AA@ABB?<<6>>>8<@<<<8?;:4;>>>>/:>6:///==BAD;?;@@AA<?<?>CCB@C@@A@??;@=ABB=CBB?BBBCBBBBBBBBBBC@A@CBBCD@CBB?BCCCBBBBBB=>>7@;;;
@ATNG8:04228:01150
GATGGTAGTGCGTGAGAGAGAGACCCAGAAGATCAGGAACTCTAGAAGAATTCAGATTTTTAACACGAGAGTAAACGTAAAAAGAAGGTTTTACAAGACTCACGTTAACAATTTTGCAGCAGTACGCACACAATCGAAGCGCAGTAAGGATGGCTAGTGTAACTAGCAAGAATACCACGAAAGCAAGAAAAAGAAGTACGCTATTAACTATTAACGTACCTGTCTCTTCCGAAACGAATGAGTACGAGAGAGCACACGTGTCTACCATCGACACTCCAAAGTCT
+
@=DB@BDCDFDDBBCDCCCCCB99:4;CB?BCCBAA>A@BBBAAAD?CD>B?BBBBBCCC3C?BB?ACCCB???9???AAAA0AC>B5;;;6:CE@CCCCDDDBB@B@CC?CBB8BBBFDBCBBBBCCCCCC?CDCC?BBBB@?@B=B=A@@>ABBBBCDD?CAACCB?BB?@>?<??AAA;?;;6;ABBB/BB=@876ABA>><><???B:=9<=A?@<@@A@ABB?B?BGG>BBB@BBBBBBBBBBB>>>BBB;>;>>?????;?=?>>>===A<AD9@:::
@ATNG8:04233:01140
GATGGTAGACATATCGTACTCTCTGTACTCATTCGTTTCGGAAGAGACAGGTACGTTAATAGTTAATAGCGTACTTCTTTTTCTTGCTTTCGTTGGTATTTCTTGCTAGTTACACTAGCCATCCTTACTGCGCTTCGATTGTGTGCGTACTGCTGCAATATTGTTAACGTGAGTCTTGTAAAACCTTCTTTTTACGTTTACTCTCGTGTTAAAAATCTGAATTCTTCTAGAGTTCCTGATCTTCTGGGCAGACTCTCACACGCCTACCATTCGGACACTCCAAAGTCT
+
ABBB@BCCBBCCCCCCDBBBB@AACCCCCC??;?===699176=88====8<=;;;7:7;;??6A455::88878322222$25.5252'222+23:256(67+575222,2<=??@@@<AAA;>:===?>>>B=AAAA<AA;;;;;;A@@@A>>>?:==><;:7;=CA@?@@AAA;ABBBA5A=@:>>???/=A:9:6:>==@@>>=><BDDC/A???@<@===:>BA@>>=;>9==@@==:8;==4=6669;;;@A@?>>=6=77233-33-37;==@9==6//-7
@ATNG8:04186:01235
GATGGTAGGACGAGCGTCTGAGAGGTACTCATTCGTTTCGGAAGAGACAGGTACGTTAATAGTTAATAGCGTACTTCTTTTTCTTGCTTTCGTGGTATTCTTGCTAGTTACACTAGCCATCCTTACTGCGCTTCGATTGTGTGCGTACTGCTGCAATATTGTTAACGTGAGTCTTGTAAAACCTTCTTTTTACGTTTACTCTCGTGTTAAAAATCTGAATTCTTCTAGAGTTCCTGATCTTCTGGTGTCGTCTATCATGTACTACCATCGACACTCCAAAGTCT
+
:=:9<:;=4@;656=:555<::;>;@>@?@>>:>>>><@@>B?CBBBCCGACCBCC@C@DCBB?CADCCCBCBBB<???>>,::49@AA<AB;;:;CC?@A<@@@@@BBCCCBBBBC@BCB?A?BCCCCDBB>ADBB?BAA@@???AACABBBAA>ABB?BB?A=AAB@@ACCB>A;;;;.;=@=<;<;<*;BABC>CBCBBDDBBB5;;;;*:A??><@>BB>BBBBCCC?B?BBCB@@=??A>ACDCCBBAABBB@@@BAA;;7;BBBBBBB@@=@@9@A@@
@ATNG8:04190:01222
GATGGTAGGAGACACGTCGCACACGTACTCATTCGTTTTCGGAAGAGACAGGTACGTTAATAGTTAATAGCGTACTTCTTTTTTCTTGCTTTTCGTGGTATTCTTGCTAGTTACACTAGCCATCCTTACTGCGCTTCGATTGTGTGCGTACTGCTGCAATATTGTTTAACGTGAGTCTTGTAAAAACCTTCTTTTTTACGTTTTACTCTCGTGTTAAAAAATCTGAATTTCTTTCTAGAGTTCCCTGATCTTTCGGGGCGCTGATATGCGCTACCATCGACACTCCAAAAGTCT
+
AA<;455;55C>>CFFCABACCCBCCCBBBED?@@>==3;;5;>;;;CCDB?DBAA@<@:@=99488;A@ACCBBA?CAAAAA'>>:??AAA5BBBB<@?>;80,/6;;//*/76:>A>:6://*/59;9;;;;;5:>;;5;=?=>=@@A@AAAD76/38//*/<@6=9<@@BBBB671679999(-)-)-,,,,,#,85555*..78888<8:-58988$566//(/91///+/DAA;;;7;;3;?><<<<,--99---/<<@BAAA=::://*/659;;;;//)///)/9::
@ATNG8:04192:01194
GATGGTAGTTGCACATGAGTGTATCCAGAAGATCAGGAACTCTAGAAGAATTCAGATTTTTAACACGAGAGTAAACGTAAAAAGAAGGTTTTACAAGACTCACGTTAACAATATTGCAGCAGTACGCACACAATCGAAGCGCAGTAAGGATGGCTAGTGTAACTAGCAAGAATACCACGAAAGCAAGAAAAAAGAAGTACGCTATTAACTATTAACGTACCTGTCTCTTCCGAAACGAATGAGTACTGCGTCTCACTCTCGCCTACCATCGACACTCCAAAGTCT
+
BBCD?CBCB:BDCHCCCCCCDCCBB@C>?=??AB::9:@CCBBBCC@CC@B=@??:9999*;@CCFGCCCCCEG>CCCCCCC1B@;>29:9.:>@<@BBBBBBBB>B>BB>BBB?CBA@BBDDEDCCCBBBB?BCCC?BBBBBBBB=@<A??<@CAA@CCA??AAAAA>BB>A@A;>>BBA:;891676777%/<7;///==@AB;?;?ABB<?<?ADAA?ACBBBBB@B@CCC>CCC>AABCCCABBBCBAAC???CCCCC@C??>?CDBBBB@A@?CC>CBBA
@ATNG8:04204:01199
GATGGTAGTGTCAGTGCGCGTCGTCCAGAAGATCAGGAACTCTAGAAGAATTCAGATTTTTAACACGAGAGTAAACGTAAAAAGAAGGTTTTACAAGACTCACGTTAACAATATTGCAGCAGTACGCACACAATCGAAGCGCAGTAAGGATGGCTAGTGTAACTAGCAAGAATACCACGAAAGCAAGAAAAAAGAAGTACGCTATTAACTATTAACGTACCTGTCTCTTCCGAAACGAATGAGTACTGTATCTATGTGTGCGCTACCATCGACACTCCAAAGTCT
+
@@@@>@CCCCCCCCCBDCCCBBBAA@EBB@CB??@C?C>AABBBBC?BC<>;>?><<>>>.?>BBBBBBBBBCD=B>BCEFF5BA<A5;::.;BB?BBBDDDDCC@C@CC@CBB>AABBCCCCBCCCCCBBB?CBBB<>>@@AA@B>C@BBB?AAACCBBA>ACCCBA?BC?><>8>>=;;1:::9888878%8>:@898????@;?:====9=:>CDAA>ABBBBBB@B?BBB>BCC?BACCCCBBBBBBCA@A@BC????>@::6:>AABA?=<<166):???
@ATNG8:04218:01235
GATGGTAGCAGACGTGACAGAGCGCCAGAAGATCAGGAACTCTAGAAGAATTCAGATTTTTAACACGAGAGTAAACGTAAAAAGAAGGTTTTACAAGACTCACGTTAACAATATTGCAGCAGTACGCACACAATCGAAGCGCAGTAAGGATGGCTAGTGTAACTAGCAAGAATACCACGAAAAGCAAGAAAAAGAAGTACGCTATTAACTATTAACGTACCTGTCTCTTCCGAAACGAATGAGTACTGCGTCTCACTCTCGCCTACCATCGACACTCCAAAGTCT
+
:<<?>BBCBBCBAA@@CCCDE@A?B:<<;;:?>=>>4=;<97388;>BA>B?997AADAD1952258=>>:::;-55>=>>>,=A;A2::9&9==9?@@99:@?@=@?BA?CBF=@@ABCCCJCCCCCCCA@>@DBB?BBBAAC??9@=@;;6:AA@BAAB@CC?>=C?BB?::34773222&222+25556(5:3999777555(/(.78848468@00+0=008==9:7;@?8?=<:=BBBBBB@??BBB;;;::B@@;;6::919?<<??>?37.7?3=>@;
@ATNG8:04186:01249
GATGGTAGGACGAGCGTCTGAGAGGTACTCATTCGTTTCGGAAGAGACAGGTACGTTAATAGTTAATAGCGTACTTCTTTTTCTTGCTTTCGTGGTATTCTTGCTAGTTACACTAGCCATCCTTACTGCGCTTCGATTGTGTGCGTACTGCTGCAATATTGTTAACGTGAGTCTTGTAAAACCTTCTTTTTACGTTTACTCTCGTGTTAAAAATCTGAATTCTTCTAGAGTTCCTGATCTTCTGGTGTCTGATCTGTATCACTACCATCGACACTCCAAAGTCT
+
BCCD?B=B?A;<>>;;;;;BBCDD@DCCDCAA=@BCB>BC@C@CCCCBBCACBBDD@C?ABDD?C@CCCCCCCBD?BBCCC2CD@CBBB>BCBCACCC@CDAB@@?DD@CCCBBBBC?BCC?C@DCCCBBBC@BCBB?CBBBCBBCCCCBBBAAB?CCB>BB>B>BB?@@DDB@;@::::.;=A=;<;;;*;CCCC?EBCCFHCCBA5;;;;*;@@@B@B@CC?BCEEBBB?B@BBBBBB?B?A=BBBBCCCCBBCCCCD@@@??;?@@?ABBABB=@?<?C??
@ATNG8:04188:01266
GATGGTAGCGAGCGAGTGTGTATACCAGAAGATCAGGAACTCTAGAAGAATTCAGATTTTTAACACGAGAGTAAACGTAAAAAGAAGGTTTTACAAGACTCACGTTAACAATATTGCAGCAGTACGCACACAATCGAAGCGCAGTAAGGATGGCTAGTGTAACTAGCAAGAATACCACGAAAGCAAGAAAAAGAAGTACGCTATTAACTATTAACGTACCTGTCTCTTCCGAAACGAATGAGTACCTCTCAGACGCTCGTCCTACCATCGACACTCCAAAGTCT
+
AACCADCBBBDCCBCBCCCCDDD@@?AJD@DCBAAA>@<@ABBBCB>AA=@<??;;;@G@+@:CCCCCDDCBBA;@B;;;;;(;C>C5:99&5@;9<@@@BDCBB?B@BC?A?A?CDCABABCCBCCDDDCC?BCCC?BBBCABAB@C@C9979CBBBBDEAABBBBB@BD=BBB=@@>>>8???:?BBBB3??<;888BAA==:><@@@@:>:<>BA@>@CCBBBC@C@CCD>CCC>AABAAAB@BAACCCEBBB>::A=6;66/5;<<:><<9=59818///
@ATNG8:04190:01278
GATGGTAGGACGAGCGTCTGAGAGGTACTCATTCGTTTCGGAAGAGACAGGTACGTTAATAGTTAATAGCTGTACTTCTTTTTCTTGCTTTCGTGGTATTCTTGCTAGTTACACTAGCCATCCTTACTTCGCTTCGATTGTGTGCGTACTGCTGCAATATTGTTAACGTGAGTCTTGTAAAACCTTCTTTTTACGTTTACTCTCGTGTTAAAATCTGAATTCTTCTAGAGTTCCTGATCTTCTGGTGTCTGATCTGTATCACTAACATCGACACTCCAAAGTCT
+
BAAC@ECB@BBBCB@;?<<BBCBC@CCBBB9;6;@<<4<=5:59999;;;9=>>;;5:;>>:@;B>B;;:::A?:929>>>@1@@<A@A@:@?A@<@AA==?4987<;>:?ABCBBCC?AAA5:5;BB?BCCCACCCB@BC;;;CBB@@@A::9@A;@;:7;B?B?C@BAA@6555:5556058A755999(9ABCD<ABCEBB999?2:9;-9>?9949=@@=CBDBAAA?B?AAAA@@<?:;5;;;BA;;;BAAABB@@@BA?@@@A@@?A?@@<@@:@BDD
@ATNG8:04191:01269
GATGGTAGGACGAGCGTCTGAGAGGTACTCATTCGTTTCGGAAGAGACAGGTACGTTAATAGTTAATAGCGTACTTCTTTTTCTTGCTTTCGTGGTATTCTTGCTAGTTACACTAGCCATCCTTACTGCGCTTCGATTGTGTGCGTACTGCTGCAATATTGTTAACGTGAGTCTTGTAAAACCTTCTTTTTACGTTTACTCTCGTGTTAAAAATCTGAATTCTTCTAGAGTTCCTGATCTTCTGGTGTCGTCTATCATGTACTACCATCGACACTCCAAAGTCT
+
;=>>@CCE?B=B<<;===<>>BBC?BBB;:9@=A@BB=CC@C@BBCDCCC@CCCCB?C?CCCC@D?CCBC@@@@@;=>>>>0?B?BBBD>ECBC@BBB=BB<@@CCCCBDDCCBCAA<A@@<@@CCBB@@9979AAA?CBBBCCBBBBAAAAA@C?BBB>BB>B>BBCCCCBBA;?:999-:;?9:;:;;*;CCCC>DCDCHJCCCG@BABA2A@AAD@CACC?BBBCCCC?A?ABCCBA<@@A>ABCBBAAABDDDB@ACCB??>?@@BABBBBB>BB<D?@?
@ATNG8:04197:01261
GATGGTAGGTGCACATGAGTGTATCCAGAAGATCAGGAACTCTAGAAGAATTCAGATTTTTAACACGAGAGTAAACGTAAAAAGAAGGTTTTACAAGACTCACGTTAACAATATTGCAGCAGTACGCACACAATCGAAGCGCAGTAAGGATGGCTAGTGTAACTAGCAAGAATACCACGAAAGCAAGAAAAAGAAGTTCGCTATTAACTATTAACGTACCTGTCTCTTCCGAAACGAATGAGTACGATGAGAGAGCTCTCTCTATCGACACTCCAAAGTCT
+
BABC?A@@?B;AA??CCDDDDBBAC?CBC?CBBB::6:<@@BCCCC@AB:;9;BB@@@@@0@>BFDCCCD@AAA9@B;::;:*;?;?=?>@6@BB?CCBBBAB??<@?BBAEDD:99??@GBCDCCCCBA9:7;AAB@BBBBBBBB@C?BBC=@@BCBBCB@BBBAAA?BB@CCC<??CCA;88818>?AA/>>=88158>=>A;A<?>>><@=??A<=5;:=<<:;5;5;>>6>:3-333----7779>??A=====@???AB@@@A@>=<<177)8==8
@ATNG8:04224:01241
GATGGTAGGCGACATACATACGCGCCAGAAGATCAGGAACTCTAGAAGAATCCAGATTTTTAACACGAGAGTAAACGTAAAAAGAAGGTTTTACAAGACTCACGTTAACAATATTGCAGCAGTACGCACACAATCGAAGCGCAGTAGGGATGGCTAGTGTAACTAGCAAGAATACCACGAAAGCAAGAAAAAGAAGTACGCTATTAACTATTAACGTACCTGTCTCTTCCGAAACGAATGAGTACAGAGAGTACGATATGTCTACCATCGACACTCCAAAGTCT
+
?CAA<BBB?C@ABCDCKCCC@ABCC?CCC@CCCCCC@B?AACEBBA=AB?DD?BBBBBBB5C@EGFBBBCCCCC=CC@@@@@0@@;@;@@@7@BA?;;;CFCCDD?DACD?A?@>BABBBCBDBBBCDDDBB?BCCC?BABAA@=89:.:@><@CBBCDDD@AABBBB?BC>ABB?A?899+:>=9::::9(8@:@;;;???CB:>;?B>><><>DCAB@BC@@@CB@C?AAA<AAC?BBAABBBBCABACBBBBBAABCBB@>><>@@@:;;@??=CC=B>99
@ATNG8:04234:00662
GATGGTAGAGTATCATGTGTATCTCCAGAAGATCAGGAACTCTAGAAGAATTCAGATTTTTAACACGAGAGTAAACGTAAAAAGAAGGTTTTACAAGACTCACGTTAACAATATTGCAGCAGTACGCACACAATCGAAGCGCAGTAAGGATGGCTAGTGTAACTAGCAAGAATACCACGAAAGCAAGAAAAAGAAGTACGCTATTAACTATTAACGTACCTGTCTCTTCCGAAACGAATGAGTACTACTCTCAGAGACACACTACCATCGACACTCCAAAGTCT
+
:<<=<BBBCGCCCCBBBBCCCECCC@CBB?BBCBBA?B@BAABCCC@BC@C@ABA:::::*;>CFGCCCBBBBE>AAADDIE2CC?B7;<;5;BB?BBCCCCCCC@D@AA>ABB?BBBBBCCDFC;;=CBBC@CCEE?AAAA@?994;<@AA>AB@@@BBD@BBCBAA?CC@BBB5:::99,999387878(5:09265:=9<=<@<@@@@7;6;=B@A?ABDDCDD?B@BBE>BBC?BBBCCCCCBBBBBBB@>?CBBBBAAAA<>>>>>?????;>?7;;;@
@ATNG8:04236:00661
GATGGTAGAGAGACTGTAGCGCACCCAGAAGATCAGGAACTCTAGAAGAATTCAGATTTTTAACACGAGAGTAAACGTAAAAGGAAGGTTTTACAAGACTCACGTTAACAATATTGCAGCAGTACGCACACAATCGAAGCGCAGTAAGGATGGCTAGTGTAACTAGCTAGAATACCACGAAAGCAAGAAAAAAGAAGTACGCTATTAACTATTAACGTACCTGTCTCTTCCGAAACGAATGAGTACGATGAGATCTCGTGTGCTACCATCGACACTCCAAAGTCT
+
BDCD?CBCCGDBBBBGECBBBCCCC>BBB?B?A::;=A=@BB897A=@B?B?AAABABBB3B?BBCCCCCCB<<3<<@BBB:C@B=B5;;:.<AF@EBBBBCBBE@B?BC@DBA=AABBDBBCCBBDDDCBC?CDBB?BA@?B@??9@?ABB?BCDDDCCB?AAACCBBA@<ABB=@A:::29><7888888%/<7=///@=@?D5958?CA:=:=BDBB@BBBBBBB@C@BBB?CAA>ABBBBBBCCBBBBB?A:::===???>>:??===9:///)//)0@?>
@ATNG8:04237:00673
GATGGTAGCGCATATCAGCGCAGCCCAGAAGATCAGGAACTCTAGAAGAATTCAGATTTTTTAACACGAGAGTAAACGTAAAAAGAAGGTTTTACAAGACTCACGTTAACAATATTGCAGCAGTACGCACACAATCGAAGCGCAGTAAGGATGGCTAGTGTAACTAGCAAGAATACCTCGAAAGCAAGAAAAAGAAGTACGCTATTAACTATTAACGTACCTGTCTCTTCCGAAACGAATGAGTACCTCTCAGACGCTCGTCCTACCATCGACACTCCAAAGTCT
+
>CDD@C@@ABCCFDECBB@BADBBA>ACC@DBBACC6;7;AA@A??<??:=;>?;;;;;;;%;=AABBBBB;;;B;A:;;BBB0BC;>2999&9@A=BBBBBCCCC@C?CC?BBB>A@BBDBAABDCCCCCCC?BBCB>ABCCB@@?;C=BBA>BCCCBCBB@BBBBBD?CC>AAB@BBBAA=AA@;99998(9?<=999CABAA=A:@@@@=A=CADA@=@BBB@AA@F@ECC=BBC?@@DABAD@BBBBBBBBBBBBB?=8=6616<<=?>;>>><AA9A788
@ATNG8:04237:00688
GATGGTAGCGCACACATAGATACAGTACTCATTCGTTTCGGTAGAGACAGGTACGTTAATAGTTAATAGCGTACTTCTTTTTCTTGTCTTTCTGTGGTATTCTTGCTAGTTACACTAGCCATCCTTACTGCGCTTCGATTGTGTGCGTACTGCTGCAATATTGTTAACGTGAGTCTTGTAAAACCTTCTTTTTTTACGTTTACTCTCGTGTTAAAAATCTGAATTCTTCTAGAGTTCCTGATCTTCTGGGTGTATCAGCGAGTATCTACCATCGACACTCCAAAGTCT
+
>CCC@BABB;99@@@@?@CA@<;:CBBABBBB?BDCC>CC@CCCCCCCCB@CBBBB@B?BAAA?A>ABBDBCCCB=:0000'0>;000;:30//<;688<4::7<;8=8;7;C@@CCC@@BBB>?<@BCCAABC?BCCB@BECBCCCCBCCCDCBBB@BCB@BB?B?A@AABBBCC?AA@@@5@;@=:;:::::#:A@BC=CCCCCCBBBB=BBBB2BBBCD@D?ED@DBBBCBB@B@CEEDCB;@999/:@@@BBCBBAAACBBECBA?ACBBBBBCAA=@A=BDBC
@ATNG8:04248:00669
GATGGTAGAGAGAGCTCTCTCATCGTACTCATTCGTTTCGGAAGAGACAGGTACGTTAATAGTTAATAGCGTACTTCTTTTTCTTGCTTTCGTGGTATTCTTGCTAGTTACACTAGCCATCCTTACTGCGCTTCGATTGTGTGCGTACTGCTGCAATATTGTTAACGTGAGTCTTGTAAAACCTTCTTTTTACGTTTACTCTCGTGTTAAAAATCTGAATTCTTCTAGAGTTCCTATCTTCTGGGCTGCGCTGATATGCGCTACCATCGACACTCCAAAGTCT
+
AECB@B=DCCBBBCB;66<<==DBCBAAAACB@BEDG=@@@AABBBBDAA>ABCDC>A?CCCC7B<=>CBBBBA@;@@?@?1<=:A===8=AAA=@?;7;@99///3649=A>>>==<>>><@<>>>@:::><>@@@<@@AAA@>>>@@AA==>B<>>==AD=C=AAA???@@A=@@@@@6@<@:>>?A?.?A>><9>@@<<=@@?=8<;<:/=:;:@=C=@?;@BB@:::<>;>@A>>7555818///:9@@??>AAAAA@@@<@@@AAAA;;;;AC9A:;;
@ATNG8:04251:00652
GATGTAGAGAGACTGTAGCGCACCCAGAAGATCAGGAACTCTAGAAGAATTCAGATTTTTAACACGAGAGTAAACGTAAAAAGAAGGTTTTACAAGACTCACGTTAACAATATTGCAGCAGTACGCACACAATCGAAGCGCAGTAAGGATGGCTAGTGTAACTAGCAAGAATACCACGAAAGCAAGAAAAAGAAGTACGCTATTAACTATTAACGTACCTGTCTCTTCCGAAACGAATGAGTACGTGTGCGACGTGTCTCTACCATCGACACTCCAAAGTCT
+
AABBCCCCCCCAABCCCCCCCAAB>BED@CBBBBB?B>BBAAABC>?@=@?BBAAACCC/A=AAAABDDBA==5<=:;;;;*;C>C5;;;&5<<7<B=B?DBBB@D@BB?BBB>AABBCBCCCCCCBBCDD@CCAA?BBBCCCCB=@=@997:CCCCBCC=AADBCC?AA?ACC?BBBCB=??;6;CBCB/BB<@:;:AAAAA;?;@A@@:>:>AFCC@BBAAABC@C?BBB=BBB?A@CDDDBAAABBBBCA?>>>>>>>=><ABAA@AA>>>8<;5=<;:
@ATNG8:04258:00646
GATGGTAGTGTGTCTCTGAGAGTAGTACTCATTCGTTTCGGAAGAGACAGGTACGTTAATAGTTAATAGCGTACTTCTTTTTTTCTTGCTTTCGTGGTATTCTTGCTAGTTACACTAGCCATCCTTACTGCGCTTCGATTGTGTGCGTACTGCTGCAATATTGTTAACGTGAGTCTTGTAAAACCTTCTTTTTTTACGTTTTACTCTCGTGTTAAAAATCTGAATTCTTCTAGAGTTCCTGTTCTTCTGGAGATACACATGATACTCTACCATCGACACTCCAAAGTCT
+
CCBC?BBCCCBBCDBBBBBCCCCCCCBBAAAB>B@@@<?A=A?BBBACCC@CCBBB@D@CDBB>CADDCCAABCC@BBBBBBB#BL@BBCE?CCBB@BCFEGC?CCCCBB?CCCCCBBB@DCC=C=CDCCAAAB?BCCC?CCBBAACCCCBBGBBBB?BCB@BB?B?BBBBCCBBB@B@>>>0=9>;::9::::#:?::;:.;ADCCCDBBB<AABA0@BBCFAF@CB?BBDDBBB@B@BAA?BC=AAE?DCBBBCDDAA@AABBBBBBB>BBBBBBB@?>9;;3@?>>
@ATNG8:04259:00667
GATGGTAGCGCGACGAGCGTAGACCCAGAAGATCAGGAACTCTAGAAGAATTCAGATTTTTAACACGAGAGTAAACGTAAAAAGAAGGTTTACAAGACTCACGTTAACAATATTGCAGCAGTACGCACACAATCGAAGCGCAGTAAGGATGGCTAGTGTAACTAGCAAGAATACCACGAAAGCAAGAAAAAGAAGTACGCTATTAACTATTAACGTACCTGTCTCTTCCGAAACGAATGAGTACGTGTGCGACGTGTCTCCTACCATCGACACTCCAAAGTCT
+
@CCC?CCCCCCCCCCCCCCA?@9994:BB?BBBCAB?A@BBBABBC?CD>B?B@>>?AAA3B@BBBBBCDCB>>4<=;;;;;*;C=A5::65;;9;;;==BBBC?D?AA>ABB@BBAABDDEB@BDBBBCC@CCCC@BABA>>>>6>:>>?<@DBBACCC?CAABBB?BB>>>?;>>@@@8===:>BDDC/BA<A877@@@==:=<@@AA;@<@ABAA>ACAAACC@B????7?>?;?BBBAAABBBBB@>=>=@@@??><@:969@??@@@@@B:<;1;896
@ATNG8:04266:00674
GATGGTAGGCGAGAGTGAGAGCAGTACTCATTCGTTTCGGAAGAGACAGGTACGTTAATAGTTAATAGCGTACTTCTTTTTCTTGCTTTCGTGGTATTCTTGCTAGTTACACTAGCCATCCTTACTGCGCTTCGATTGTGTGCGTACTGCTGCAATATTGTTAACGTGAGTCTTGTAAAACCTTCTTTTTACGTTTACTCTCGTGTTAAAAATCTGAATTCTTCTAGAGTTCCTGATCTTCTGGGTCTACGCTCGTCGCGCTACCATCGACACTCCAAAAGTCT
+
@@?>8>;;6:CBBBCCBBBGCDCDCA@@@;:5;AAB=BG@C@ABBCCCB?CCCCC?C?CCCC?C>ABDDBBB@@8999:9$8<2>99;1;@?><?AE?BC?BBB?>>:>@@>==AB=B==:><@@@>==AA<BB@@<@@@A@???@@@@@@@@@:::;<?@<@<A@@?@?AA@=>??BC5=9<<A>>>>+99555)//9999;@>>:>DDD/>>>>A=A=<<;>>>?8:8;@;@A@>>>8<<@A7AAACCA;<<?<==>>==>A;@@@A@@@=;;.///(/9;/
@ATNG8:04271:00658
GATGGTAGATACTCGCTGATACACCCAGAAGATCAGGAACTCTAGAAGAATTCAGATTTTTAACACGAGAGTAAACGTAAAAAGAAGGTTTACAAGACTCACGTTAACAATATTGCAGCAGTACGCACACAATCGAAGCGCAGTAAGGATGGCTAGTGTAACTAGCAAGAATACCACGAAAGCAAGAAAAAGAAGTACGCTATTAACTATTAACGTACCTGTCTCTTCCGAAACGAATGAGTACGAGAGAGCACACGTGTCTACCATCGACACTCCAAAGTCT
+
:99>:?AABBDCAABABBCCBDCCC<BBE@B::::93:;?>ACBBB?BE@B>AABBACCC2A==?ABB>AAACB:@:@@AAA0AC>C4;;.;BB>CCBBBBBBC>A@CC?CBB?BBBDDCCCBCBBCCDCC@BBAB>ABBBAAA@=A=A;:7;DAAABBB?BDCBBC?CC@BBB>AAAAA;????>AFDD/@@<@888AAA>?5:7;??@<?<?@CAA>B;;;DBB@C?AAD>CBB?@??ABBBBBBBBBBBBCAAA@@@@@>>:>:::>>@@@A<AA9@:;;
@ATNG8:04272:00654
GATGGTAGCACGAGTCACTCATATCCAGAAGATCAGGAACTCTAGAAGAATTCAGATTTTTAACACGAGAGTAAACGTAAAAAGAAGGTTTACAAGACTCACGTTAACAATATTGCAGCAGTACGCACACAATCGAAGCGCAGTAAGGATGGCTAGTGTAACTAGCAAGAATACCACGAAAGCAAGAAAAAGAAGTACGCTATTAACTATTAACGTACCTGTCTCTTCCGAAACGAATGAGTACGTGTGCGACGTGTCTCCTACCATCGACACTCCAAAGTCT
+
CBBC?CCCBCBBBGFDBBBCCBCCGBCBB@BBBB::8;?BBCBAAC?CC?C>>;<89888):;ABFBBBCCAA?8><>@BBB2BA=A5;;0:@@8<@<@CCCBC@B?AB?CAB>A@BBCCDDB@@CCCCBB=BCCC=AABB@?@B<A<ABB@BCBBAAAB?ABAABB?BB>A@A;>>>>>8?<<788888+8@<B888AABBA<A:?@AB:>;>@CBB@BCBAABB?C?CAC>B@B?BBBBBCB@@@BBBA=>>>>>A<:5:55.5:;<=@>>>@<AA:@:::
@ATNG8:04280:00676
GATGGTAGCTCGCTGATGATATCTCCAGAAGATCAGGAACTCTAGAAGAATTCAGATTTTTAACACGAGAGTAAACGTAAAAAGAAGGTTTTACAAGACTCACGTTAACAATATTGCAGCAGTACGCACACAATCGAAGCGCAGTAAGGATGGCTAGTGTAACTAGCAAGAATACCACGAAAGCAAGAAAAAGAAGTACGCTATTAACTATTAACGTACCTGTCTCTTCCGAAACGAATGAGTACTACTCTCAGAGACACACTACCATCGACACTCCAAAGTCT
+
@CAB@CCC@?>>>66599///999;7;5:69@B@@@5913:::=885888=6;?;73337$317333=:::==B:97@AAAA0@@;@5;;<*:@@<@:69<?@;?>?@CC?BBC@AAABBCDCCCCBAA@CD@DCCC?BBBBA@?C0:4;;;5;DDABCBB?AAABBB@BB@BAA<@A999+757155768(6=9?888AAA@@<@;>>@@<A=AAD;;::@A@@AA?B?CCC>CCC>AACCCDCC>?>BCFFBAA>?>>>>?==:>AAB????@A<@@9B:::
@ATNG8:04282:00687
GATGGTAGCGCACACATAGATACAGTACTCATTCGTTTCGGAAGAGACAGGTACGTTAATAGTTAATAGCGTACTTCTTTTCTTGTCTTTCGTGGTATTCTTGCTAGTTACACTAGCCATCCTTACTGCGCTTCGATTGTGTGCGTACTGCTGCAATATTGTTAACGTGAGTCTTGTAAAACCTTCTTTTTTACGTTTACTCTCGTGTTAAAAATCTGAATTCTTCTAGAGTTCCTGATCTTCTGGGTGTATCAGCGAGTATCTACCATCGACACTCCAAAGTCT
+
@AAA?B@A@BCCAAACCBBBEECCBBBBBD@?<?@@@8@A>B>CAACCBB@CCBBC@C?BBBC>B?BCCCBBA@@;;999-7?<988BA7>8;><@;B8B@=>><@AB@CFIFFCBB>A@@<A<AC@@?@AA;ABBB>AACCCBBBCCCBBBBBB?CBB?BC?C?CBBBBCCCC?B>>>=0=8=:999999$;CAAA>BBBBABBABB@IJJJ3GCCBB@CADDACBBDCCC@D?CBBBCA;?999.:@>@BCCBCBCCCBDCCBC@BCCDDDDAAB?CF=BA??
@ATNG8:04239:00712
GATGGTAGCAGACGTGGACAGAGCGCCAGAAGATCAGGAACTCGTAGAAGAATTCAGATTTTTAACACGAGAGTAAACGTAAAAAGAAGGTTTTACAAGACTCACGTTAACAATATTGCAGCAGTACGCACACAATCGAAGCGCAGTAAGGATGCTAGTGTAACTAGCAAGAATACCACGAAAGCAAGAAAAAAGAAGTTACGCTATTAACTATTAACGTACCTGTCTCTTCCGAAACGATGAGTACCTCTCAGGCGCTCGTCCTACCATCGACACTCCAAAGTCT
+
<=<B>BB=;//-6---(---57:;44.44438888:>3:0,,,,,,,,(-716079833998'333..///..557.7244444$5:.5.6==0;;>9;;;<<<<::5:7<<3:44-3:335555<;7777///)//44.4883333849)////::;:9;;8<;987;)//*00/499/33(332+288999&99-225666755719296996;6559::5>@@?@>=;<137;6;99333333<6><<<?>/74888><8:8:>:>::;255===;CC>BA=<
@ATNG8:04243:00728
GATGGTAGTGCGTGAGAGAGAGACCCAGAAGACTCAGGAACTCGTAGAAGAATTCAGATTTTTAACACGAGAGTAAACGTAAAAAGAAGGTTTTACAAGACTCACGTTAACAATATTGCAGCAGTACGCACACAATCGAAGCGCAGTAAGGATGGCTAGTGTAACTAGCAAGAATACCACGAAAGCAAGAAAAAAGAAGTACGCTATTAACTATTAACGTACCTGTCTCTTCCGAAACGAATGAGTACTGTATCTATGTGTGCGCTACCATCGACACTCCAAAGTCT
+
?@AC@?=@AA;6666===@B?@;94)4995:0/////36066/////95:;8<???00/;;;+?5::3733:222=3226=?>>+==?A?BBB:BCC?C:;;;@@?C@C?BB?BDB>AA::;CDCEBBBBCBAA=A;<<<@@?@@@AB?C?C;<8;A@@@ABA?:;:BBC?BB?BCC?BBA@?8<893978888%87078579999:0515:?>9?:::@;;7<CA@@ACAD@BBD>EAB8::@998A@AAABB???B?>?AA>887=:<<9;66;877/79/>>?;
@ATNG8:04243:00734
GATGGTAGCATCTGCATATCTCACCAGAAGATCAGGAACTCTAGAAGAATTCAGATTTTTAACACGAGAGTAAACGTAAAAAGAAGGTTTTACAAGACTCACGTTAACAATATTGCAGCAGTATGCACACAATCGAAGCGCAGTAAGGATGGCTAGTGTAACTAGCAAGAATACCACGAAAGCAAGAAAAAGAAGTACGCTATTAACTATTAACGTACCTGTCTCTTCCGAAACGAATGAGTACGTGTGCGCGTGTCTCCTACCATCGACACTCCAAAGTCT
+
BCBD@CCCCCBCCDGGCCBBCCCB=?AA=ABBB@@=@?A@BBAABADD?B????ABCDC3C>AACBBAAA?AC<CBBBAAA0AA?B?BBB9BBB@ABABBBBBB@A>AC@CEC>@ABBBBBCHECCCCCCCACCCC?@@BBABAD@DBDBB?BCCDCCCC?AAAABD@BB=?>@>@A999+9=<;===??1?B?B:98BBB@@;@;>>==:=8=DCBB?BCBBAAB<?=?BG>BBD>AABBBBBBBBBBAA=888>888<???<>>>AAAA>>>;>A:A;;:
@ATNG8:04244:00736
GATGGTAGCACGAGTCACTCATATCAGAAGATCAGGAACTCTAGAAGAATTCAGATTTTTAACACGAGAGTAAACGTAAAAAGAAGGTTTTACAAGACTCACGTTAACAATATTGCAGCAGTACGCACACAATCGAAGCGCAGTAAGGATGGCTAGTGTAACTAGCAAGAATACCACGAAAGCAAGAAAAAGAAGTACGCTTTTAACTATTAACGTACCTGTCTCTTCCGAAACGAATGAGTACGTGTGCGACGTGTCTCCTACCATCGACACTCCAAAGTCT
+
DDCC@BB<<;;;<CCEC@A@DBBBAABB?AACCBB?@=ABBBDCC?BC?C?BBBCCCCC3B?AA???AAAAAA;>>;;;;;*;B5:69@@4@B@?CA@@BBCCD>@?@B?BBB?BBBBCCCCCCBBCCCCB@BBBD>??BB999B?B?BBB?BCCCBBCA>???ABB?BB?BBB:??:::,86708>DDD/;:4:677>>?>?2@:;;;B;?;>A>===A@;;;==9==@@@9@BE<@===@@@;:::9:=:///::;;;=B>>:>BAB;;;BBB=@@:@@>=
@ATNG8:04245:00730
GATGGTAGGCGAGAGTGAGACGCAGTACTCATTCGTTTGGAAGAGACAGGTACGTTAATAGTTAATAGCGTACTTCTTTTTCTTGCTTTCGTGGTATTCTTGCTAGTTACACTAGCCATCCTTACTGCGCTTCGATTGTGTGCGTACTGCTGCAATATTGTTAACGTGAGTCTTGTAAGACCTTCTTTTTACGTTTACTCTCGTGTTAAAAATCTGAATTCTTCTAGAGTTCCTGATCTTCTGATATGAGTGACTCGTGCTACCATCGACACTCCAAAGTCT
+
BCBB?B@@>@CCCBBCDCCCBBABBCCBBBBB>A:::4:=@?AACCCBB?BCBBB=@<?A@A=A?BBBBBBBCC?AAAAA.>>7<556,8@@@=@AA?A>:>>>==><?>>=>>DD9?<A;A<??>@:;;@>C@@@:>=>>==>>>>>BB@???:====>><>=B@??AAA??:?@@<@AA=A<=<<<<.::>>?9@>>>BAAAAA<>@@@/@>>>@;@=AD<@@@>>=@<@=@@AA>?<?>>>>???A=>>A>>>@>>>?AA<>????<>>@>:>A9A@>;
@ATNG8:04247:00738
GATGGTAGTATCTGCACACTCTGTCCAGAAGATCAGGAACTCTAGAAGAATTCAGATTTTTAACACGAGAGTAAACGTAAAAAGAAGGTTTTACAAGACTCACGTTAACAATATTGCAGCAGTACGCACACAATCGAAGCGCAGTAAGGATGGCTAGTGTAACTAGCAAGAATACCACGAAAGCAAGAAAAAGAAGTACGCTATTAACTATTAACGTACCTGTCTCTTCCGAAACGAATGAGTACACATCGTCGTGTCGTGCTACCATCGACACTCCAAAGTCT
+
@<?<<@;ACCAAAA>>BBBDCCCCD@BBA=A:::9A?A9@A???BC>AA?B?BBBBCCCC2B<??ABAAAA989+9::;;;;*;B?B?BBB<CDJACBAABBBBE@D>@@@DCC>ABBBCBCCDFCBBBDCC@BBCC@BBBBBBBB?A?B@@<@@AAAABB?BBBAB?<@@<0008;:?CA=899<;BCCB.==:>878;=>>@<@>A???<A<>?DCB>BBBBBBC?B?BBA;A@@<@@@?>?BBDBBBBBBBBBAABBAAAAA=ABBBCBBBBB?A@9A899
@ATNG8:04253:00694
GATGGTAGTGTGTCTCTGAGAGTAGTACTCATTCGTTTCGGAAGAGACAGGTACGTTAATAGTTAATAGCGTACTTCTTTTTCTTGCTTTCGTGGTATTCTTGCTAGTTACACTAGCCATCCTTACTGCGCTTCGATTGTGTGCGTACTGCTGCAATATTGTTAACGTGAGTCTTGTAAAACCTTCTTTTTTTACGTTTACTCTCGTGTTAAAAATCTGAATTCTTCTAGAGTTCCTGATCTTCTGGAGATACACATGATACTCTACCATCGACACTCCAAAGTCT
+
>><A?BB=BC;;6JCDDBCABABCCCECBBBB?A??@;@@?B?BBDBCCCACBCCCBC@BCCC?C@DDDDCBAA@<@?A@@0@B?BCBM>CB@A=@;;4;A=;;;CBB@CGGCDGBB@BCC@C?CCDDB;:;@BBDD@CCCBBAAADDDDJCBAA?A@@<@B?A?BBCCBBCBB@BCBCB;B@D@CCDDDDD#EBBBB=A@CCCCCCBB?BLFL5C@ABCAC@CE?CBDCBBB>B?BCBAA@@BBB@BBCCCCCCBBBBBDDDBBBB?BBBCBBBBBB=@@:BB@@
@ATNG8:04256:00731
GATGGTAGTATCTGCACACTCTGTCCAGAAGATCAGGAACTCTAGAAGAATTCAGATTTTTAACACGAGAGTAAACGTAAAAAGAAGGTTTTACAAGACTCACGTTAACAATATTGCAGCAGTACGCACACAATCGAAGCGCAGTAAGGATGGCTAGTGTAACTAGCAAGAATACCACGAAAGCAAGAAAAAGAAGTACGCTATTAACTATTAACGTACCTGTCTCTTCCGAAACGAATGAGTACTGTATCTATGTGTGCGCTACATCGACACTCCAAAGTCT
+
?BAB@BCDCCCCBBCDBBBDDCCBC@CBA?AB;;;A?B?CCBDCCC?CC?C>@@@99999(9>BBBBCDDDBBB:A=;;;;;*;B=B?BDD<BBFBIBBBBBBDD8;::B?BCC?BBBBCDCCCCBBCC@@A@CCCC?AABA@?AB=A=A:;7;BBBBB@?=?AAACC@BA?BCB<??DCA9?9:58>AAD/8818878>?>>>;?;???A:=:>ACGD@FECBBBB=@=???9?@@=ABBABBBBBCCCCCBBBBBA>>=??A;::AAAAB>>>=?>7A???
@ATNG8:04258:00715
GATGGTAGTGTGTCTCTGAGAGTAGTACTCATTCGTTTCGGAAGAGACAGGTACGTTAATAGTTAATAGCGTACTTCTTTTTCTTGCTTTCGTGGTATTCTTGCTAGTTACACTAGCCATCCTTACTGCGCTTCGATTGTGTGCGTACTGCTGCAATATTGTTAACGTGAGTCTTGTAAAACCTTCTTTTACGTTTACTCTCGTGTTAAAAATCTGAATTCTTCTAGAGTTCCTGATCTTCTGGGATGTGTGCGCAGTGCCTACCATCGACACTCCAAAGTCT
+
444:599:;<5555555/////////54;=47-73883;=9>:<666>BB?@@BBB=@=A@@@>B>BCBBBCBBB@BAABA1AA?B@@@8@?99.555.5>49=::>@499?@>A@@>@BC:B?AA@@?>;;4;;9:9=959A>999===>?:>:0555:><;?398>:=<=>>7:4444&9;><99;:.9??AB8;;@@@A@BBB=@@??,>999A2949@=?ABA:99:>:>?<@@B?@?>>390///0//7/////9279=8666>;::5558>?6===:
@ATNG8:04258:00732
GATTAGTGTGTCTCTGAGAGTAGTACTCATTCGTTTCGGAAGAGACAGGTACGTTAATAGTTAATAGCGTACTTCTTTTTCTTGCTTTCGTGGTATTCTTGCTAGTTACACTAGCCATCCTTACTGCGCTTCGATTGTGTGCGTACTGCTGCAATATTGTTAACGTGAGTCTTGTAAAACCTTCTTTTTACGTTTACTCTCGTGTTAAAAATCTGAATTCTTCTAGAGTTCCTGATCTTCTGGGTCTCTCTCTCACGCACTACCATCGACACTCCAAAGTCT
+
@BB<<ABCCCCCCAA@C;;?CBBCC@?A??9?AAA<AB?B@BCBBBCA<<<>00+07?@?C@C@CCCDBBBAB=;;;;;*49399?>4>;5516>><BC7:;@@@B8;<BDBBBB7;;;5;<AAAA<;;A=ACBA>BAAABBBA@@BAAA@@@;@AB?BA<?<@@AA@@@BC?@@@DD8@<@?AABBB0ABAAA0;;;;;;@@A@5;;;:*;:;::49;@@=:;:@@@C=A<@:8:>?;>?@@:?;;:BBAABABA;;;@B@@7<<BBBBCBCC?BC>CBBA
@ATNG8:04270:00699
GATGGTAGAGAGAGCTCTCTCATCGTACTCATTCGTTTCGGAAGAGACAGGTACGTTAATAGTTAATAGCGTACTTCTTTTTCTTGCTTTCGTGGTATTCTTGCTTAGTTACACTAGCCATCCTTACTGCGCTTCGATTGTGTGCGTACTGCTGCAATATTGTTAACGTGAGTCTTGTAAAACCTTCTTTTTACGTTTACTCTCGTGTTAAAAATCTGAATTCTTCTAGAGTTCCTGATCTTCTGGCGCTCTGTCACGTCTGCTACCATCGACACTCCAAAGTCT
+
?ABD?CBCBBB@ABB;65=;;;ABDCBBBB@@=@BCC=BB?B?BCBBCCC>ABBBB?B@CBAA=A?ABBABB@??8?=;<;)8=3:8>>0?BAA;?>;7:=98//(/66/69=>>>AA=;<;<@<@AAAA>>>=A?@?<@??=>??>?>>BB;;;=9;;;=@A<@=@@?@>>>BB<AABDD3>;>:==@@@/>>AAA7==>>=?A9::;??>?/?==>C<?<?A=@@@A;;;7;;??=>>>;===<@?;;;;;A@AA>>;;;???A<>>=@@AAAAA<AA9A>>=
@ATNG8:04275:00713
GATGGTAGCGAGCGAGTGTGTATACCAGAAGATCAGGAACTCTAGAAGAATTCAGATTTTTAACACGAGAGTAAACGTAAAAAGAGGGTTTTACAAGACTCACGTTAACAATATTGCAGCAGTACGCACACAATCGAAGCGCAGTAAGGATGGCTAGTGTAACTAGCAAGAATACCACGAAAGCAAGAAAAAGAAGTACGCTATTAACTATTAACGTACCTGTCTCTTCCGAAACGAATGAGTACGTGTGCGACGTGTCTCCTACCATCGACACTCCAAAGTCT
+
44;=:=BBCKC999BB=CDCCC;969=5525:8:45458<<=544D?BB?B?BBBCCDCC5CACCCCCBBBCCC=C@ABCCC3C?@?0;;;.;BA?BCCBBCCDD@D?AA>AAA?BAABBCCCCCCDBBB?@=@AAB@B;<<EDCC?C@C@@=@@@A@CCCABCBBBB@CDABAA:?===<,997/7;;;;,7<49222=>>>A<@:?>EH:=:=@;;;@BBACCBB?B>ABB=A;;6:@@BA@@???AAA@CBBBBBB??<?BC?>;;;AA>>:;7;A7>888
@ATNG8:04239:00748
GATGGTAGGCGACATACATACGCGCCAGAAGATCAGGAACTCTAGAAGAATTCAGATTTTTAACACGAGAGTAAACGTAAAAAGAAGGTTTTACAAGACTCACGTTAACAATATTGCAGCAGTACGCACACAATCGAAGCGCAGTAAGGATGGCTAGTGTAACTAGCAAGAATACCACGAAAGCAAGAAAAAGAAGTACGCTATTAACTATTAACGTACCTGTCTCTTCCGAAACGAATGATTACGATGAGAGAGCTCTCTCTACCATCGACACTCCAAAGTCT
+
DDCC?CDC@C@AACCEHCEBA@ACC@FCCBCCBC??<??AACCCCB?BC?B?BCBAAAAA2B@CCECCDDFCCC=B@99999*9C=B9@@A7@AB?@@@BCCCBB?B?BC?CAB>AA?@?BAACDBCCEEBB=BDCD?BBBBBCBB?C@DBB?BBBBCCCB?BAABAB?BB>@@@=BBBBC:@8848A?AA3>=9>787ABABA:>:>??B:>:=ACBB@BC@??BB@B?CDD>CCC?BBBB?BBBB>==BBBBBBBB@@@BB@<:<==@AA>>>>:A@:@9::
@ATNG8:04247:00776
GATGGTAGTCTCAGATAGTCTATAGTACTCATTCGTTTCGGAAGAGACAGGTACGTTAATAGTTAATAGCGTACTTCTTTTTCTTTGCTTTCTGTGGTATTCTTGCTAGTTACACTAGCCATCCTTACTGCGCTTCGATTGTGTGCGTACTGCTGCAATATTGTTAACGTGAGTCTTGTAAAACCTTCTTTTTACGTTTACTCTCGTGTTAAAAATCTGAATTCTTCTAGAGTTCCTGATCTTCTGGAGATACACATGATACTCTACCATCGACACTCCAAAGTCT
+
::<=:=====BA9955555549:;==:;;;;:4:5550694;7<666==B8>::55259>=;;8<9;:;B=<<<<054:::'333(3///(///8837-/(/946/333649;<99999.49929;ACBBBAAA@BA@B8;;AACA@@ABA@000<:6<==6?C>@=AC;;:B@>=9=;;;;.:4:499:9:'9==>C>D?@@A@A@@>)0/0/(000/0)/:>@:?@@@@@@6:69A>???:<<>9955559565;;>?==;;;<<8;A;A>=9://(/>4<=@A
@ATNG8:04256:00746
GATGGTAGCTATACGTATATCTATGACTCATTCGTTTCGGAAGAGACAGGTACGTTAATAGTTAATAGCGTACTTCTTTTTCTTGCTTTCGTGGTATTCTTGCTAGTTACACTAGCCATCCTTACTGCGCTTCGATTGTGTGCGTACTGCTGCAATATTGTTAACGTGAGTCTTGTAAAACCTTCTTTTTACGTTTACTCTCGTGTTAAAAATCTGAATTCTTCTAGAGTTCCTGATCTTCTGGCTCTCGTAGACAGATACACCATCGACACTCCAAAGTCT
+
DDDD?BBCBC?CCCCDCCCBBBCCCBCBBCB?BABC<BC?C?BBBBBBB@DDABCAC=??BBAC?CCABAC?AA?CCCCC2B@=BBBB=BDAB>ACC?BB<>=BCBB?BBB@@@=<7=@C:>:;;;>=>;@;AAAA<@>>>A@@@@@A???@@@:==<:;;5;;???>>>A;;5;====6>>F=AAAAA.==99919:9///><:=5;;::*:=<=>;><A@>A>>>???<A<@@>>>@:>>>=B@@;;:@>>=>?@=97633-33366@D???:==5=?9:
@ATNG8:04268:00749
GATGGTAGAGAGACTGTAGCGCACCCAGAAGATCAGGAACTCTAGAAGAATTCAGATTTTTAACACGAGAGTAAACGTAAAAAGAAGGTTTTACAAGACTCACGTTAACAATATTGCAGCAGTACGCACACAATCGAAGCGCAGTAAGGATGGCTAGTGTAACTAGCAAGAATACCACGAAAGCAAGAAAAAGAAGTACGCTATTAACTATTAACGTACCTGTCTCTTCCGAAACGAATGAGTACAGAGAGTACGATATGTCTATCGACACTCCAAAGTCT
+
CCCD@GCBCBCCBCBCBDCBDBBBB=BCC?CCEB9988@BBBAAAB?BC<@<@BB?@@@@2@<@A>>>AA@@=<4<<:;;;;':?<<2559&5A<9>:6;CDGBC@D?BC@DCC?BBAABCBCAAACCCCCC@BBBC@CBBBBBBB=@=@??;?CACBCCC?BBBBBA?AD=?@A<?@@@?8?:918>>>=/>=9=988AAA==:=<@>>><><>ADBB@@@@@@BB?B?AA@;A??=>BBBCBBACCCCACAAACCB>?@=>>A?BB???>>;<=4<666
@ATNG8:04275:00741
GATGGTAGCGCATATCAGCGCAGCCCAGCAAGATCAGGAACTCATAGAAGAATTCAGATTTTTAACACGAGAGTAAACGTAAAAAGAAGGTTTTACAAGACTCACGTTAACAATATTGCAGCAGTACGCACACAATCGAAGCGCAGTAAGGATGGCTAGTGTAACTAGCATGAATACCACGAAAGCAAGAAAAGAAGTACGCTATTAACTATTAACGTACCTGTCTCTTCCGAAACGAATGAGTACAGAGAGTACGATATGTCTACCATCGACACTCCAAAGTCT
+
55==8<665<<BB@BB@@@B<A99936.--3---7780717////:;:666060////////$32793//66///:19//////$/917,333&333,3;77788./(.4//(./2+2676<>>@AAAA@@B??<????<AA@87355.77ABC=@BB@A???????>>>>>C@B??;>@<<<3;<;87888*37,3225?>?>><D699=@@B@CBDBB?BBBBAAC@C@CBB<@??;??@?ABBBACBBBAA@CBBCCB>::<<6;>>===;;;=<BB=B9::
@ATNG8:04277:00750
GATGGTAGGCACGCGCACACATCCCAGAAGATCAGGAACTCTAGAAGAATTCAGATTTTTAATCACGAGAGTAAACGTAAAAAGAAGGTTTTACAAGACTCACGTTAACAATATTGCAGCAGTACGCACACAATCGAAGCGCAGTAAGGATGGCTAAGTGTAACTAGCAAGAATACCACGAAAGCAAAGAAAAGAAGTAACGACTATTAACTATTAACGTACCTGTCTCTTCCGAAACGATGTAGCTAACAACATCGGTTCTGTCGTTGCCTACCTATCGGACACTCCAAAGTCT
+
BC@@>@B=:?=BBAA;=;;;;<<@8>BC@=:::4938=A==88;C=BB@C<??ABBBBB.?477;A@@??@///(///....$.3(.(.;;+35949555955553=;>>7;<?;??>=>=BAA>>>=>>@@:=;;;<>;;;///7167=?<7<//)/866669667//(..(..9278222'2222'2222&.736..).68799=5>:>::96<89666:*///-337(.(.29,2.....355580550574--(-(-4-3355+22+288388822+2555..(.8.....
@ATNG8:04278:00789
GATGGTAGCTCTGCTCTGACTCTCGTACTCATTCGTTTCGGAAGAGACAGGTACGTTAATAGTTAATAGCGTACTTCTTTTTCTTCTTTCGTGGTATTCTTGCTAGTTACACTAGCCATCCTTACTGCGCTTCGATTGTGTGCGTACTGCTGCAATATTGTTAACGTGAGTCTTGTAAAACCTTCTTTTTACGTTTACTCTCGTGTTAAAAATCTGAATTCTTCTAGAGTTCCTGATCTTCTGGTGTCTTCTATCATGTACTCCATCGACACTCCAAAGTCT
+
BDCC?CCCBBBCCBCCCCCCBBBCCCCCCCAA?ACCC=CD?C?BBCCCCB@CCDCB=B@CCCB?C@CDDCCCCCC>BADDD1BA????:?CAB?ACC@BB>A=@>CF?CAACAABB?BBB>B>B@??BBAA;A???;?888>>>>>@A@@=<<D=DCC?CD?B?CCDCCCCCB;?::;:.:<A=BBDCC2BDDDD=CCDBBBAA@C@CCCC5CA@@G@C@BA>ABBDCCC=A=ABBCCB>@>@=@ABBB@BBBCBCBCBCBBB?CCBBBDBAAA?BC<C:::
@ATNG8:04280:00782
GATGGTAGTGTCATATGAGAGTGTGTACTCATTCGTTTCGGAAGAGACAGGTACGTTAATAGTTAATAGTCTGTACTTCTTTTTCTTGTCTTTCGTGGTATTCTTGCTAGTTACACTAGCCATCCTTACTGCGCTTCGATTGTGTGCGTACTGCTGCAATATTGTTAACGTGAGTCTTGTAAAACCTTCTTTTTACGTTTACTCTCGTGTTAAAATCTGAATTCTTCTAGAGTTCCTGATCTTCTGGAGATACACATGATACTCTACCATCGACACTCCAAAGTCT
+
::<<<A@095555556<<666>==<<55498939455)5;494979////)////:6;7;;;=9<6::0//776633-39999'8728888=6435;0333,39,3333347<<<555<=6:@@=?;@>?A>;;B=@@??;?@ABAA@@@BA;;;A;;4;;;6:D@B@BB::::99949999:*9.9899949$4==@>=B?@::9A:99=@@@4@;;;;5;=BC@C@@@...(.(----//)45:7;?==>>?>@@@>>>A9449838>>=??<;57.7;1:<;;
@ATNG8:04282:00788
GATGGTAGTGTCATATGAGAGTGTGTACTCATTCGTTTCGGAAGAGACAGGTACGTTAATAGTTAATAGCGTACTTCTTTTTCTTGCTTTCGTGGTATTCTTGCTAGTTACACTAGCCATCCTTACTGCGCTTCGATTGTGTGCGTACTGCTGCAATATTGTTAACGTGAGTCTTGTAAACCTTCTTTTTACGTTTACTCTCGTGTTAAAAATCTGAATTCTTCTAGAGTTCCTGATCTTCTGGTATGACTAGTGTACTACTACCATCGACACTCCAAAGTCT
+
<>BB@BCCDGBCBCCCCCCAABBBCCCCBBBC?BBBD>DC@B@BBACBCB?B@CCC@C@BBAA>B@CBECBBBBD@CBBBA3@?>ABCC?CDCC@BBF@CC@CCBCBD@CBCCDCAA>ADD?C?CCCCBBBA@CCAA>A@AACCCCBCBCC?@?C@CCC@CC?C?CCBBBBBDD?B999,;;?;;;;;;*;AGGE=AABA@ACBCA5;;<;*;@AAGAGBCC@BBBCCBB?B@CCCD@@=@@A=BBBCBBBBBBBCCBBBECBB>BBBCCBBBBB?A@8A?::
@ATNG8:04236:00836
GATGTAGATATATGCACGCTCTACCAGAAGATCAGGAACTCTAGAAGAATTCAGATTTTTAACACGAGAGTAAACGTAAAAAGAAGGTTTACAAGACTCACGTTAACAATATTGCAGCAGTACGCACACAATCGAAGCGCAGTAAGGATGGCTAGTGTAACTAGCAAGAATACCACGAAAGCAAGAAAAAGAAGTACGCTATTAACTATTAACGTACCTGTCTCTTCCGAAACGAATGAGTACTACTCTCAGAGACACACTAATCGACACTCCAAAGTCT
+
<<666<<BCCBBABBB@;@;<@AB?BAA=A;::8=8=@>;:;==B?BB?B?AA933333$3366788585555,5544444$49394990955.5?;;;>><<9<:><7@?@7:>A<C99:AAAABBBDDADBBB@CCCDCBBB?B@CBA?BBAAA@@?@FBBBB@=@A4::@>?=>AA8;;>875556'/8.5///99<AB<>:<<:;7;:@=A;;6;AABCDCAF?ABB>CAA@AABCCCBABCBBB:99?C@==>>====B>>>>>===<AB:?>>>
@ATNG8:04244:00793
GATGGTAGTGCGTGAGAGAGAGACCCAGAAGATCAGGAACTCTAGAAGAATTCAGATTTTTAACACGAGAGTAAACGTAAAAAGAAGGTTTTACAAGACTCACGTTAACAATATTGCAGCAGTACGCACACAATCGAAGCGCAGTAAGGATGGCTAGTGTAACTAGCAAGAATACCACGAAAGCAAGAAAAAGAAGTACGCTATTAACTATTAACGTACCTGTCTCTTCCGAAACGAATGAGTACACACTCTCATATGACACTACCATCGACACTCCAAAGTCT
+
BBBB@C@>;56<<@BCA@ACCA;;;)4::5998::::>>AAA<8885:;6;7==@@;===+=6;;==888==9=155;=@@@+55.54999+9;<7<@=;;@CCC@C@AA?CBB@BCBCBEBBBCCCCCCCB@CCCC@C@??BAAA=A@C;;;;CBBBCBB@BBBAAA?AA;??B<@?>>>7<AA595DDD/??<>888>;::;4;7;==>8=:=ACBB?<;;@@@@>@=AAB>BCC@CCDBBBCBAAACCC?@;>=CAAABBBB?BCCC=>?=??8=?8????
@ATNG8:04245:00793
GATGGTAGTATCTGCACACTCTGTCCAGAAGATCAGGAACTCTAGAAGAATTCAGATTTTTAACACGAGAGTAAACGTAAAAAGAAGGCTTTACTAGACTCACGTTAACAATATTGCATCAGTACGCACACAATCGAAGCGCAGTAAGGATGGCTAGTGTAACTAGCAAGAATACCACGAAAGCAAGAAAAAGAAGTACGCTATTAACTATTAACGTACCTGTCTCTTCCGAAACGAATGAGTACGTGTGACGTACGTGAGCATCGACACTCCAAAGTCT
+
ABBE@CCCC=BCEBCCCBBCBBBCC?CCC@CBBB?@=@=@ACBBBB@BB?B?BBBBBCDC2C?BB>>>BCDCCD=A:;;:::*:B?CBCCD?CCCBBADDDDDBB@B@CC@CDC@CCCBDDCCCDDBBBCCC@CCAB<AAAACCCC@C?BBA?BBBAACDC?BBBBBB=BC?BBB?>:;@D7==?9:::::*8818>?CGCCCC@G@CBBB@C@GCCCB@BBBAAA@:>:>@@8AAC?BBBCCCBBAAABBCBBBCBBBCBCCCEBBBBCBA4993;B@A
@ATNG8:04247:00806
GATGGTAGTCTCAGATAGTCTATAGTACTCATTCTGTTTCGGAAGAGACAGGTACGTTAATAGTTAATAGCGTACTTCTTTTTCTTGCTTTCGTGGTATTCTTGCTAGTTACACTAGCCATCCTTACTGCGCTTCGATTGTGTGCGTACTGCTGCAATATTGTTAACGTGAGTCTTGTAAAACCTTCTTTTACGTTTACTCTCGTGTTAAAAATCTGAATTCTTCTAGAGTTCCTGATCTTCTGGACAGAGTGTGCAGATACTACCATCGACACTCCAAAGTCT
+
;<;<8<555<?;;>>==BBAABB@??=@=:..(.--6818;8;5<<B====574==<7=5=58:6=@AAAC8=8:<7;9988.;;2;=@A9<8;99>7<800)//;:<>:=BDBBABB?BBB@B@CCCCCDBA=ABBA>CCBBEDCBBAAA;;;A@:@@@>A@<@<@@AA@@B@@;@;;;;.:4:;9:;;.9=;@@9B999965555.5555$55455169>>:CCCCBAB?B@CDCBBB?ABB?AACC<<;B;;;;BBABCCAA>AAA@@@@>=<9??8?;:;
@ATNG8:04263:00809
GATCACACGTACTCATTCGTTTTCGGAAGAGACATGTACGTTAATAGTTAAATAGCGTACTTCTTTTTTTTTCTTGCTTTTCGTGGTATTTACTTGCTAGTTACACTAGCCATCCTTACTGCGCTTCGATTGTGTGCGTACTGCTGCAATATTGTTTAAACGTGAGTCTTGTAAAAACCTTCTTTTTTTTTACGTCTACTCTCGTGTTAAAAAAATCTGAATTCTTCTAGAGTTTCCTGATCTTCTGGCTCTCGTAGACAGATACTACCATCGACACTCCAAAGTCT
+
@@@>555;;>:66CA@:?<<@<0<@7@:;>9;5?@<==833-358833,37.7777987783333333333"25.52222)2:9926285'2.625...6748::::622,2;;9?9=AABABAA?AAAA=A???@???BB??BCC;<7;@?9;;;,::,9939?=94405;;<<<(9.5.555555555"55<99555;=;;;><<7<@@???#95549293<=;@?A?@9;9,9<>>=A?A699B;@?@A?>?A;;:@==ABBABA?@@@@ACCAA@7;;0;@@@
@ATNG8:04264:00821
GATGGTAGTATCTGCACACTCTGTCCAGAAGATCAGGAACTCTAGAAGAATTCAGATTTTTAACACGAGAGTAAACGTAAAAAGAAGGTTTTACAAGACTCACGTTAACAATATTGCAGCAGTACGCACACAATCGAAGCGCAGTAAGGATGGCTAGTGTAACTAGCAAGAATACCACGAAAGCAAGAAAAAAGAAGTACGCTATTAACTATTAACGTACCTGTCTCTTCCGAAACGAATGAGTACTGTATCTATGTGTGCGCTACCATCGACACTCCAAAGTCT
+
BBBB?BDCA>0////<::<CCCCDD@@A@<@@>:955<9:>////;46659533444>==+B5888:;:::8781329;@@@+??<?7;;;0;=B=BBBBAADAA>@ABB?CBC?AABBCCCCBBBBCDBBB@ECBB?CAAAABAB?B@CBB?ACDDDDCB?BBBBBB?BD=>>?>A@@@@8<<:4888888%/67:///>>C;;8<:==AA<>;>>B;;:;CBABBB>A?AAB<BCD>??AADDBBACBBABBBCAA=A>==?==8=?@@@?>=>=;>>9B::;
@ATNG8:04276:00836
GATGGTAGCGCACACATAGATACAGTACTCATTCGTTTCGGAAGAGACAGGTACGTTAATAGTTAATAGCGTACTTCTTTTTCTTGCTTTCGTGGTATTCTTGCTAGGTTACACTAGCCATCCTTACTGCGCTTCGATTGTGTGCGTACTGCTGCAATATTGTTAACGTGAGTCTTGTAAAACCTTCTTTTTACGTTTACTCTCGTGTTAAAATCTGAATTCTTCTAGAGTTCCTGATCTTCTGGTATGACTAGTGTACTACTACCATCGACACTCCAAAGTCT
+
@945695559;<666>?>>====<@<655:985:555)5<.5.5555;==3945447;55433-4.448::9:::699999$//)////(/3554955.5;5779//,/7<:<<<<;94954.47<<<@@B96.555?.55;56655:====>:9929==3::5:8<;@@959;?=A??EE0@;=)//000$0:@@@000;=:99555.555&5:<55468<<7;@A?;::.505;<==B9;;??999CBBBBBCAAAAC;;:::49:>==>?==<177*9@97
@ATNG8:04282:00807
GATGGTAGAGTATCTTGTGTATCTCCAGAAGATCAGGAACTCTAGAAGAATTCAGATTTTTAACACGAGAGTAAACGTAAAAAGAAGGTTTTACAAGACTCACGTTAACAATATTGCAGCAGTACGCACACAATCGAAGCGCAGTAAGGATGGCTAGTGTAACTAGCAAGAATACCACGAAAGCAAGAAAAAAGAAGTACGCTATTAACTATTAACGTACCTGTCTCTTCCGAAACGAATGAGTACGAGTGAGCACACGTGTCTACCCATCGACACTCCAAAGTCT
+
==<=<=?>=AA@BCA;AADCBAAA?;;;4244<<8:5:59458@@@;??:>7;AA@@@@@.@=@A@BBAA@BBD==9?=<<<)>@=@=BBC7:9E@CBCCAAACC@B@BB@BBB>AACCAAACBAABBCDAA?BBBC::;BAA@AA<A>B<;6:?B????B@A@@BBB>BA=@?;6;====8?8:77@@@@@'<;7///689=>@<@;<<=?<?<>=A:;4:=?::9A?B?BBC<B@@<@>>>CAAAA?@@;::?=??000000///(/>>:::8837.7=3;778
@ATNG8:04283:00796
GATGGTAGCACACGAGATCTCATCGTACTCATTCGTTTCGGAAGAGACAGGTACGTTAATAGTTAATAGCGTACTTCTTTTTCTTGCTTTCGTGGTATTCTTGCTAGTTACACTAGCCATCCTTACTGCGCTTCGATTGTGTGCGTACTCTGCAATATTGTTAACGTGAGTCTTGTAAAACCTTCTTTTTACGTTTACTCTCGTGTTAAAAATCTGAATTCTTCTAGAGTTCCTGATCTTCTGGTGTCGTCTATCATGTACTACCATCGACACTCCAAAGTCT
+
BCDD?BCABBBABBCBBBB@AABBBCBCCFCD@BBBC>CC@C@@@@CBCC@DCCBB@C?CCBC?C>ABCCCBBBB?BBBCB2B@>B888-7A@@>ABB?BB?BABBBB?@?@@AA;;7<??;?;8::@===@<@A@@:>=>>A===>@@@@@@A;;;;=@@<@=@@A@?>>>>;===CB2?9<7<====/>D@@@6::===B?==><<=<=,=///=7=7@A=BAA@@@A;@<@A>>>@<>>@<;>=@@;:8:A@@>@9<556=6==;;??><<737;19663
@ATNG8:04283:00816
GATGGTAGCACGAGTCACTCATATCCAGAAGATCAGGAACTCTAGAAGAATTCAGATTTTTAACACGAGAGTAAACGTAAAAAGAAGGTTTTACAAGACTCACGTTAACAATATTGCAGCAGTACGCACACAATCGAAGCGCAGTAAGGATGGCTAGTGTAACTAGCAAGAATACCACGAAAGCAAGAAAAAGAAGTACGCTATTAACTATTAACGTACCTGTCTCTTCCGAAACGAATGAGTACAGAGAGTACGATATGTCTAATCGACACTCCAAAGTCT
+
:::>7;;===CC<AA><6:6=@<6615;;7900=00*0)/;/55<<7;;7?>???CCDDD3C??@?BBAA@@@@9?<@?>?>,==;>2999&999.9@=A>@>?@;@:;;5;@@=ABCAABJCCCCBB@@AA=@@@@@CCBBB:::>C=@;;4:??>>>=A<??===?6;>>AAA8=<877)325.57777)5A6A<=>AA@@@<A<;;;@=F=;;BCC@BBABBBAAE@BCA;>=>4:9>ABAABAAA@AAAA@B@;;:<;:9<??B;;:977/8=4=>?>
@ATNG8:04259:00871
GATGGTAGGTGCACATGAGTGTATCCAGAAGATCAGGAACTCTAGAAGAATTCAGATTTTTAACACGAGAGTAAACGTAAAAAGAAGGTTTTACAAGACTCACGTTAACAATATTGCAGCAGTACGCACACAATCGAAGCTCAGTAAGGATGGCTAGTGTAACTAGCAAGAATACCACGAAAGCAAGAAAAAAGAAGTACGCTATTAACTATTAACGTACCTGTCTCTTCCGAAACGAATGAGTACGATGAGATCTCGTGTGCTACCATCGACACTCCAAAGTCT
+
::44.4558==B??<;;>B@;99:85:?:6:=>>BA>B@CCCDBBD@CF?B>AA@@@@@@0A?CEHCCCB@;::,:?;;9::$94.46;;</<<<7<?;AABBBC?C@BB?AAA?BBDCCCCDCCCBBCCDC?CCCC?CDAAA????@9@00+0><<@?AB?BBBBBC?BB<>>?:@@@@>8@9818CKKED):94////7599;597==55.5496@994:A@;;:A?A?AAA<@::5:@AA@@A?????ABBBBBBB?;;>>;;5;;>==;;;==8=?9BBCC
@ATNG8:04265:00874
GATGGTAGCTCTCGTACGTCACACGTACTCATTCGTTTCGGAAGAGACAGGTACGTTAATAGTTAATAGCGTACTTCTTTTTCTTGCTTTCGTGGTATTCTTGCTAGTTACACTAGCCATCCTTACTGCGCTTCGATTGTGTGCGTACTGCTGCAATATTGTTAACGTGAGTCTTGTAAAACCTTCTTTTTACGTTTACTCTCGTGTAAAAATCTGAATTCTTCTAGAGTTCCTGATCTTCTGGTCTACTACACTGTACTCTACCATCGACACTCCAAAGTCT
+
BBBC<AAA@A;BAABCCCCDCCCCCCDCCD9999BBB=CD?B?A@ABBCB?BDBBB>B?BBBB>B>BB@@@AABC?BBBCC1BA=<ACC9>AAA>BBC>AB=@@@BB>:??AAA===9>>A:@:=>>>;;;?;???A8<=>;;;==>D@@@>>>?89::;@@=@=A@>@>AAAB<A9999-96;6<<<<<.:=777*//////93-//>>>)779?::>5=>:>==A<7616167<9@>///=9==<A@@@BB@@?@@@A=96606;888669<8367.7333
@ATNG8:04267:00861
GATGGTAGCACACGAGATCTCATCGTACTCATTCGTTTCGGAAGAGACAGGTACGTTAATAGTTAATAGCGTACTTCTTTTTCTTGCTTTCGTGGTATTCTTGCTAGTTACACTAGCCATCCTTACTGCGCTTCGATTGTGTGCGTACTGCTGCAATATTGTTAACGTGAGTCTTGTAAAACCTTCTTTTTACGTTTACTCTCGTGTTAAAAATCTGAATTCTTCTAGAGTTCCTGATCTTCTGGGTGCGCTACAGTCTCTCTACCATCGACACTCCAAAGTCT
+
BBB@?A@BABBBBBA@BBC;;;CBCCBCDEDC?C;;;79=8>8<@@@@@@<@A:8:9@9@?BB>B?BCB@BBB;C=BBDED3BB?>775,2??C?CCC?BB??>>BA=9>AA?@???<@@@=B<@>>::;>><AA??<@AAA@@>>>A@AAAAAC:;;;;;;7<=BAA??@BBB;?@AAA1:496<<>@@/997;;43-----77-/(/989*969;>:>8;;5;::=///176::>::913333---/<<:?>A===@@@@@AA=>>>=C>>=88799-22,,
@ATNG8:04270:00887
TATGGTAGCACGAGTCACTCATATCCAGAAGATCAGGAACTCTAGAAGAATTCAGATTTTTAACACGAGAGTAACGTAAAAAGAAGGTTTTACAAGACTCACGTTAACAATATTGCAGCAGTACGCACACAATCGAAGCGCAGTAAGGATGGCTAGTGTAACTAGCAAGAATACCACGAAAGCAAGAAAAAGAAGTACGCTATTAACTATTAACGTACCTGTCTCTTCCGAAACGAATGAGTACGATGAGATCTCGTGTGCTACCATCGACACTCCAAAGTCT
+
995506<<;::::;;;>A@@?ACCC@CCC?BBBBAB?B=AA;;99945;.5.6>;;<AAA+>466;;9999//)/777777'7:18.333&333-4A?;;@@9:499=<8973288:7@@@B@@@@DGICB@BCBA>AD:::????C@AAA?AAABAACB>AACA@@>AB@BDC?DB@><0785/8<<;=/883//....669:A:888@9=9;<BBC=A666===06255<0:::5:337=98;8:;;9:377338885...3.3355::5222/5=,56>>
@ATNG8:04234:00901
GTTGGTAGGTGCACATGAGTGTATCCAGAAGATCAGGAACTCTAGAAGAATTCAGATTTTTAACACGTGAGTAAACGTAAAAAGAAGGTTTTACAAGACTCACGTTAACAATATTGCAGCAGTACGCACACAATCGAAGCGCAGTAAGGATGGCTAGTGTAACTAGCAAGAATACCACGAAAGCAAGAAAAAGAAGTACGCTATTAACTATTAACGTACCTGTCTCTTCCGAAACGAATGAGTACAGAGAGTACGATATGTCTACCATCGACACTCCAAAGTCT
+
CE@C@CCDACBBCCDCCCCCBBBBA@CCC?BBBD?><@?BCDDBBC@CD>@>@D@99999*;?CCCCCDCCBBC>CDBBBBB2A?=@2:;:.;@A@DBBABBCCB?B?AB>BBA?BBBABBBBBCCDDCCBA?BBBB<@@ABBB@@<A=ABB?BCCCCBBB@BBBBA@?CC?CBB=@?888*:=>988888+/=7=///==>?@7;7:>>?6;6:CDCB@BCBBBDC?B?AA@<AAA?BAAABCCCBABBAAACBBBBBB@A@B?;?A>?>>>?=?:@?8@@98
@ATNG8:04234:00929
GATGGTAGGCACTGCGCACACATCCCAGAAGATCAGGAACTCTAGAAGAATTCAGATTTTTAACACGAGAGTAAACGTAAAAAGAAGGTTTTACAAGACTCACGTTAACAATATTGCAGCAGTACGCACACAATCGAAGCGCAGTAAGGATGGCTAGTGTATCTAGCAAGAATACCACGAAAAGCAAGAAAAAGAAGTACGCTATTAACTATTAACGTACCTGTCTCTTCCGAAACGAATGAGTGCTGTATCTATGTGTGCGCTACCATCGACACTCCAAAGTCT
+
45::8<@:,0/7///77;9::5555)4:<5;;;>>>:?:==;996@=<<9B?>>>;<<<=+=9=B=>;88@?>>8336>===*55.5.555&/;;5////977:>8<7<<9;?G@CBCCDFCC=;=ACEFDD@FBAB>??A??>??<A?AAA>ACBCBB?@@BBCB@@=@@;AAD;@@9888)88818::::+9;3;7888::::,2,2522+2+28=<@899554;;6<6=<<6;=?;@ABBB997B?@@C998?9<;<@>??==8=99975///>+--).000
@ATNG8:04237:00895
GATGGTAGAGTACAGTGTAGTAGACCAGAAGATCCAGGAACTCTAGAAGAATTCAGATTTTTAACACGAGAGTAAACGTAAAAAGAAGGTTTTACAAGACTCACGTTAACAATATTGCAGCAGTACGCACACAATCGAAGCGCAGTAAGGATGGCTAGTGTAACTAGCAAGAATACCACGAAAGCAAGAAAAAAGAAGTACGCTATTAACTATTAACGTACCTGTCTCTTCCGAAACGAATGAGTACTGTATCTATGTGTGCGCTACCATCGACACTCCAAAGTCT
+
>==B?BC@@A:66BB;:;BCBCB@@=@A@<@B@A?AA?B=??@887C>BB@D>9988:999(:;>@=??>CC>>>7==@@@@@0>@=@4;;;&9>=9?AAACCCBB?A>@@>?DF@BBBBBCCCCCBBBBBBC@B@@@>@?AABABA>A>A;;9;ACBBBBC?BBB?@?@CD?BBF<?@BBB=A;;4998888%8<9:888=??@@<A<AAAB<?;==B@@=@CB@??A=A<??A<ABB?BBBBBBBBAAACCBBBBB>>@@:;;??:==AAA???@@=@E:CBA?
@ATNG8:04239:00921
GATGGTAGCGAGCAAGTGTGTATACCAGAAGATCAGGAACTCTAGAAGAATTCAGATTTTTTTAACACGAGAGTAAACGTAAAAAGAAGGTTTTACAAAACTCACGTTAACAATATTGCAGCAGTACGCACACAATCGAAGCGCAGTAAGGATGGCTAGTGTAACTAGCAAGAATACCACGAAAGCAAGAAAAAGAATTACGCTATTAACTATTAACGTACCTGTCTCTTCCGAAACGAATGAGTACGATGAGAGAGCTCTCTCTACCATCGACACTCCAAAGTCT
+
EBAA>BCB@BBBBB@BBCCCCCCCC@BCD@CCDBBA=?=??BCFBB?BB<@<?>A;;;;;;;#;?IEDEDCCCBDD=CCCBBBB5AC<C4:::.;DBBC;CDCCCCC?C?CB?BBB?BBDAAAAAAAAABAABB>BBBB>B@A@BBBC?B?BBA?BBBB@@BC>@@@BBB@BB?B?>8==888)67/,.<<<=+//-/6:=:9685<?<?ABB<@<@@@@@;AA@@@AE<@<:::6:??=@@@AAAA;;:===?AA@@>>>@@>==><@>?@>?????<>>9>BBB
@ATNG8:04249:00894
GATGGTAGCAGACGTGACAGAGCGCCAGAAGATCAGGAACTCTAGAAGAATTCAGATTTTTTTAACACGAGAGTAAACGTAAAAAGAAGGTTTTTACAAGACTCACGTTAACAATATTGCAGCAGTACGCACACAATCGAAGCGCAGTAAGAATGGCTAGTGTAACTAGCAAGAATACCACGAAAGCAAGAAAAAAGAAGTACGCTATTAACTATTAACGTACCTGTCTCTTCCGAAACGAATGAGTACTATGTAGAGCTCTATACTACCATCGACACTCCAAAAGTCT
+
CCBC?BCCCCDCCCCCCCBCDCCCC?A@@=@@@@A?>B?BBCAAAC?BB@B=>>=9::::::#:?B@@@ABCE>><6>?BDCCC5BA;A5;;;;*;BB?AA@ABFDCB@C@BB?B@@>@BBCDCBBCCDDDDCCC?CCBB?B@AACBBB>CC@CB?BBAA@BCC?ACCABA?BB@BBB9??999+:<<:898888%/<7@///==AAE8;7:=??1839BCBC?BCBBBCC@B?BBB=B999:BBAABBAAABDBBAAA@@@???>>>@7;;A@@@A===1888)9@9:
@ATNG8:04252:00901
GATGGTAGCTCTGCTCTGACTCTCGTACTCATTCGTTTCGGAAGAGACAGGTACGTTAATAGTTAATAGCGTACTTCTTTTTCTTGCTTTCGTGGTATTCTTGCTAGTTACACTAGCCATCCTTACTGCGCTTCGATTGTGTGCGTACTGCTGCAATATTGTTAACGTGAGTCCTGTAAAACCTTCTTTTACGTTTACTCTCGTGTTAAAAATCTGAATTCTTCTAGAGTTCCTGATCTTCTGGTGTCTGATCTGTATCACTACCATCGACACTCCAAAGTCT
+
=;9;6:<<=BCCCDCCCBBB@>@@?;9:>@8929CCB=CM@B@CCCBBBB>BBBBB=@<@A@@<A@BABCCCBBA?;<;;;*;:5:BBC=B@@A5;9@;:>=@A@AAD@CDCBCBCC@CCD@C?CCCCCAA@?BBBB>BBB@@@BBDBBBA;;:G@AAA?AC<?=?ABBCBBB=AB;;;;.;;A=;<;;.;@@@B=BBBBBBC;;;@CDCD5@@CBB@B@EE@CCCCBAA<@=@BABAA>@AB>BCC;;;CDBBBCBJDB;=;B>A@@@AAB?;;9;D>AABB
@ATNG8:04253:00900
GATGGTAGGCGAGAGTGAGACGCAGTACTCATTCGTTTCGGAAGAGACAGGTACGTTAATAGTTAATAGCGTACTTCTTTTTTTCTTGCTTTCGTGGTATTCTTGCTAGTTACACTAGCCATCCTTACTGCGCTTCGATTGTGTGCGTACTGCTGCAATTTGTTAACGTGAGTCTTGTAAAACCTTCTTTTTTTACGTTTACTCTCGTGTTAAAAATCTGAATTCTTCTAGAGTTCCTGATCTTCTGGTGTCTGATCTGTATCACTACCATCGACACTCCAAAGTCT
+
BBBC?DCC?BB9:;B<EEDCCCBCCBBCBB997:@@B<@A?B?BBBCCBB?@BBCC=@=@@@B>B=@@BBBCBA>;6688988"62+2885'2@@A=AAB>?>;:9;>>=:>>==?B@@<@??:?<><;<=;;;>AAAA;@?A???>>===@@:;;>8==5;;5;<B@A@AAEEE@CCDDD<C?A=;;;;;;;#;BABB>BCDCCCCBBB?BBBB3B@@@C?C>9999BBC????C@CCB@@@<@@@<;;;>>BBBBCBBBCCCCBBA>ABBBCBB@???DF=CC??
@ATNG8:04257:00914
GATGGTAGCGCGACGAGCGTAGACCCAGAAGATCAGGAACTCTAGAAGAATTCAGATTTTTAACACGAGAGTAAACGTAAAAAGAAGGTTTACAAGACTCACGTTAACAATATTGCAGCAGTACGCACACAATCGAAGCGCAGTAAGGATGGCTTGTGTAACTAGCAAGAATACCACGAAAGCAAGAAAAAGAAGTACGCTATTAACTATTAACGTACCTGTCTCTTCCGAAACGAATGAGTACGATGAGAGAGCTCTCTCTACCATCGACACTCCAAAGTCT
+
CCCC?CCCBBBCECCDBBBCCBBBB=CBB@CCBBBB?B>BBAAAAA?BB>B@BAA===>>1>?DBBAACCCCCD;@@AABAA0AA>B5;;0:DD?DCBBBBCCB?C@CC=ABB?BBBBBBCCCCCCBBBBC?BCCC?BAAA@?><7?=A@?=?@<?@BBB?BCC@A@?CD@AAA;?>>>>8?::4:=<<<+9;7;///<<?ED;?;?AAA<>;>?BBA>AABBBBB@B?BCE>CAA>ACCCCAABBABBAAAAA@@>>=AA???<AA=>?DAA::7:A:A@::
@ATNG8:04266:00934
GATGGTAGAGAGACTGTAGCGCACCCAGAAGATCAGGAACTCTAGAAGAATTCAGATTTTTAACACGAGAGTAAACGTAAAAAGAAGGTTTTACAAGACTCACGTTAACAATATTGCAGCAGTACGCACACAATCGAAGCGCAGTAAGGATGGCTAGTGTAACTAGCAAGAATACCACGAAAGCAAGAAAAAGAAGTACGCTATTAACTATTAACGTACCTGTCTCTTCCGAAACGAATGAGTACCTCTCAGACGCTCGTCCTACCATCGACACTCCAAAGTCT
+
55<<8=FCBBBBCCCBBCEDD@A?B=BBB?BCC::;>A=ABB?>@F?BB?C@AA???AAA2B@CB?ACCCCAAA:?>BCCCC5B@=A5;;;.;CB?BCCDCCCCC?A?AD?BBB=AAB@BBBBECCBBB@@C?CDCC?BBBBBBBB?C?BAA?ACBCACCA?BAAABB?CD@>>?;?>=><8>=:4::::;+:>=B888BB@@?<A<AAAA;>;>ACBB@BBCBBBB?B?BCD>D??<?BBBBBC?A@@CAAAAAAAAAAA;=::69<AA@@@AAA<A?9@966
@ATNG8:04272:00903
GATGGTAGCATCATGCATATCTCACCAGAAGATCAGGAACTCTAGAAGAATTCAGATTTTTAACACGAGAGTAAACATAAAAAGAAGGTTTTACAAGACTCACGTTAACAATATTGCAGCAGTACGCACACAATCGAAGCGCAGTAAGGATGGCTAGTGTAACTAGCAAGAATACCACGAAAGCTAGAAAAAGAAGTACGCTATTAACTATTAACGTACCTGTCTCTTCCGAAACGAATGAGTACGATGAGAGAGCTCTCTCTACCATCGACACTCCAAAGTCT
+
BBCC?@ABBBDCCCBBBCCDCCCCD?ABC?BABAA@>B?BBBBBBB?BC@B>>>=B====+=@@@@BB?B===B9>>87888(8@7<1888'79946:88>AAAA<@<@@:>?@688BADCBBCFDDBBBBC?CCCC<@@BBBA@@9@=@::7;CCCCCBC?CCBAAA>CC?AAC@BA>>>8?BBB@@@@@,//+/::9<@GCC?C@CCCC@C?CBB@@=@CAA@CC?B>BBC<BBB?A@?@A@?ABBBBBBBA>>B@>>>????<@@@AA@@?>>:=?8?:::
@ATNG8:04235:00945
GATGGTAGGCGAGAGTGAGACGCAGTACTCATTCGTTTCGGAAGAGACAGGTACGTTAATAGTTAATAGCGTACTTCTTTTTTTCTTAGCTTCGTGGTATTCTTGCTAGTTACACTAGCCATCCTTACTGCGCTTCGATTGTGTGCGTACTGCTGCAATATTGTTAACGTGAGTCTTGTAAAACCTTCTTTTACGTTTACTCTCGTGTTAAAAATCTGAATTCTTCTAGAGTTCCTTGATCTTCTGTGTCTGATCTGTATCACTACCATCGACACTCCAAAGTCT
+
FFCB@DA@<>D;;666;:<9;55599>>>999.9<<<08?9>==<=?=@@<@AA@@=@00/8;8;8;?BBCB>8<45222222"25+2255.5933.339432,5=<;?@=BBA<<<;;:>BB<A<=>=;;:==:=AAB;??BB??;;;>>?>>???8;:A<;;7;>@@@??>CBB8;<@@@3=9=47766(8>>@A6;::9=<;;//*-777*7-/-929-//-/>>>77759)/(/<78<7///;>==@@>@>>>@@@A???BA<AAA@>@@:::<AD9AAAA
@ATNG8:04235:00959
GATGGTAGAGAGAGCTCTCTCATCGTACTCATTCGTTTCGGAAGAGACAGGTACGTTAATAGTTAATAGCGTACTTCTTTTTTCTTAGCTTCGTGGTATTCTTGCTAGTTACACTAGCCATCCTTACTGCGCTTCGATTGTGTGCGTACTGCTGCAATATTGTTAACGTGAGTCTTGTAAAACCTTCTTTTTACGTTTACTCTCGTGTTAAAAATCTTGAATTCTTCTAGAGTTCCTGATCTTCTGGATATGAGTGACTCGTGCTACCATCGACACTCCAAAGTCT
+
66>@;@CDAABB;<99559;:<==CCAA@CB@=@@@@;@@<@?AA@AA??=??AAA7==@?:>5?>BA@@A>?874322222#25+2255.38//(/8:4;A588;7692;;>BB@@@;>>@=@<???<9::?<@BBB<A@AA@@@@@@@???=>>8;;?=BB<A<@@@AAABAA6;;;;;/;9>7;6@@@,89777)--3---7;:><:@@@,=//,/;5:5=@=@>>>@??=?=@@@A@@<>>@<@@@AA>>>AA?@?A>>>??A;@@>>>?FA8855807755
@ATNG8:04241:00943
GATGGTAGCAGACGTGACAGAGCGCCAGAAGATCAGGAACTCTAGAAGAATTCAGATTTTTAACACGAGAGTAAACGTAAAAAGAAGGTTTACAAGACTCACGTTAACAATATTGCAGCAGTACGCACACAATCGAAGCGCAGTAAGGATGGCTAGTGTAACTTGCAAGAATACCACGAAAGCAAGAAAAAAGAAGTACGCTATTAACTATTAACGTACCTGTCTCTTCCGAAACGAATGAGTACCTCTCAGACGCTCGTCCTACCATCGACACTCCAAAGTCT
+
94<<5:?>@B@B;A;<<<??>CCDC@BBA@B?AA::8:?BAAB??????;??B@@???==,=2767>>@<=:::/99;:999$9>8>265)5996;C@AAAABC@D?AA@CBB=????ACBBCCCCDBCBD?BBBCAECCBBAAB=B?B;;7;@AAA@?@ACC?CDD@A@?@?>9>>:9903332333333#374;B==>>:@@>B=?>>?0929;;;:?CA@@?<<1717;;53447=>?<477>BCBCCB>::;====@<AAA5;;;;==898C=BB:>888
@ATNG8:04248:00958
GATGGTAGTACATGATAGACGACACCAGAAGATCAGGAACTCATAGAAGAATCATGATTTTTTAACACGAGAGTAAACGTAAAAAGAGGTTTTACAAGACTCACGTTAACAATATTGCAGCAGTACGCACACAATCGAAGCGCAGTAAGGATGGCTAGTGTAACTAGCAAGAATACCACGAAAGCAAGAAAAAGAAGTACGCTATTAACTATTAACGTACCTGTCTCTTCCGAAACGAATGAGTACTGCGTCTCACTCTCGCCTACCATCGACACTCCAAAGTCT
+
99>>;>AA@<?C665=B@A;;==<>8ABB?BB955/693970//:;;6:;03333388<<==&848:888;87655.3366666'//-0666+5-.(.7335777=9=:?@18786;=<>@@@BADBBBCBCC>AABB@AA@AA?9:49>@AB<??A?AA9939AA>?>:==9888187>>@6=99167652$.723...55678384999:37269CA@=ACAA@BBAC?BBD>CCC?AAACCC???BBBCICDCBBBDBB>B@@=@DCBBAA???ACD>CC@@
@ATNG8:04248:00975
GATGGTAGTGATACAGATCAGACACCAGAAGATCAGGAACTCTAGAAGAATTCAGATTTTTAACACGAGAGTAAACGTAAAAAGAAGGTTTTACAAGACTCGCGTTAACAATATTGCAGCAGTACGCACACAATCGAAGCGCAGTAAGGATGGCTAGTGTAACTAGCAAAATACCACGAAAGCAAGAAAAAGAAGTACGCTATTAACTATTAACGTACCTGTCTCTTCCGAAACGAATGAGTACGATGAGAGAGCTCTCTCTACCATCGACACTCCAAAGTCT
+
BBCD?C=CCCDDCCCBDDDDECCCC>BAA=@ACA>?=@?BBCBCBE@??<???==:9777)36DE??@@AAADD;B9?ADDD5CB>B5;;;*9BA>CCBB@@C;;7;@CC@CCC?AACBCCCCDCCCCCBBB?CCCC<@@ADABAB?A?A::7;BBBBCBB?BBBBA@@?8@@@<@AABB=AAA?A@AAA2AA?BB?===ABC@B<@;>=<A:=<>>B:=;@@===:=:=@@:@BB;???BAAAAAAA?@@@@@>>>>>==<<<;A>>>>>><<<8<<5=A@?
@ATNG8:04254:00968
GATGGTAGAGAGAGCTCTCTCATCGTACTCATTCGTTTCGGAAGAGACAGGTACGTTAATAGTTAATAGCGTACTTCTTTTTTCTTGCTTTCGTGGTATTCTTGCTAGTTACACTAGCCATCCTTACTGCGCTTCGATTGTGTGCGTACTGCTGCAATATTGTTAACGTGAGTCTTGTAAAACCTTCTTTTTACGTTTACTCTCGTGTTAAAATCTGAATTCTTCTAGAGTTCCTGATCTTCTGGGCTGCGCTTGATATGCGCTACCCATTCGACACTCCAAAGTCT
+
A@BB?BBCCBBBHJF9;;CFCBCCCA@@BB@A<ABBA=BB=A<ABAACA?<?BBBC?C@BBBB?B@CCCCB@A@B8BBBBBB):;1;;;:.9?=@:??@:@A<88779;39:<<???A=;;;;?;>>>@?@?@:==>?9<=>>====;;;==::;92655;>><@;?;;:A@>>><???DD5B:>:>>CCC/AA;;;066;///988:1888)7====8=:;;5;9:<///9=7<;@@AA<=;;=6=/--3--+-9<<;=>=::777067/688;/..729717866
@ATNG8:04257:00954
GATGGTAGTGTCAGTGCGCGTCGTCCAGAAGATCAGGAACTCTAGAAGAATTCAGATTTTTAACATGAGAGTAAACGTAAAAAGAAGGTTTTTACAAGACTCACGTTAACAATATTGCAGCAGTACGCACACAATCGAAGCGCAGTAAGGATGGCTAGTGTAACTAGCAAGAATACCACGAAAGCAAGAAAAAGAAGTACGCTATTAACTATTAACGTACCTGTCTCTTCCGAAACGAATGAGTACTATAGACTATCTGAGACTACCTTCGACACTCCAAAGTCT
+
CD?@?@CBCCCCCCCCBB@;;6ACC@DCB?DCCB??<?<@>BBBBA=AB?B?@==77777(9<@ABBBBBBBBD=DAAADDD3CB<;7;AAA/A:95:<788??@@<@=>>:=AA=A===?AAA===>>??<<8<>?A;>>C>@@?A<A=A:96:???@@@@=A@>??A<@@9@??9@@<><5<<<8=AAAA/8858AAAAAB;;7;;?@@A<A<AAAAA:=>?@===5849=>8>>><A@@>>>@@@@???AADAAA??===AAA;A:>?>>>>>>:?A9A;;=
@ATNG8:04259:00987
GATGGTAGCTCTGCTCTGACTCTGTACTCATTGTTTCGGAAGAGACAGGTACGTTAATAGTTAATAGCGTACTTCTTTTTCTTGCTTTCGTGGTATTCTTGCTAGTTACCTAGCCATCCTTACTGCGCTTCGATTGTGTGCGTACTGCTGCAATATTGTTAACGTGAGTCTTGTAAAACCTTCTTTTTACGTTTACTCTCGTGTTAAAAATCTGAATTCTTCTAGAGTTCCTGATCTTCTGGGTGCGCTACAGTCTCTCTACCATGCGACACTCCAAAGTCTT
+
@BAB@BBBBB=BDBBCFAAAB@@@BBBBBBC?AAA<AB?B?BCAAACC@BBBA@=B?BABA>A>CBABBBB?<8:::8:'::495//)/00/3889:<B=>>>A==:>@<@AAA;;;;=D=BBBB?;::>>>>D:>>>>@@AAA>??A@@@A<>@@7=;8><>A@??>>>@<@???@5?:>9:;:::+;>BBB8????BB>>>?8====.<>??>5>:@A<A????==9=9=@AAAC6;555)7<:;;AABBAAAAA??;=;49------8;==6@@8@@;;1
@ATNG8:04260:00956
GATGGTAGCACGAGTCACTCATATCCAGAAGATCAGGAACTCTAGAAGAATTCAGATTTTTATCACGAGAGTAAACGTAAAAAGAAGGTTTACAAGACTCACGTTAACAATATTGCAGCAGTACGCACACAATCGAAGCGCAGTAAGGATGGCTAGTGTAACTAGCAAGAATATCACGAAAGCAAGAAAAAGAAGTACGCTATTAACTATTAACGTACCTGTCTCTTCCGAAACGAATGAGTACGTGTGCGACGTGTCTCCTACCATCGACACTCCAAAGTCT
+
DCCC?CDDBBBB?CCCB@@CCAAAA9ACGACCEBBB@D?B@CCCCD=@?>A>@AACCAAA2BBBBDDDBBBBBA<??@@AAA0@@;>2:;/9@@;@999BCCBD@B8;;8:;A?BBCBLCBABBCDCDCBB>BDDE@B@A@??>>9@=B@@?@CCCB@@?@DBBA@@>995:BBBCBBDD>CCB?;;;;;)9@=ABCDDG::;?B?BBCC@C@CCCCC@BBCBBBB<?<999+:>@>ABACA@?????@@@>>>?>>:;:997808===:;:=9:6:>6=///
@ATNG8:04267:00952
GATAGCGCACACATAGATACAGTACTCATTCGTTTCGGAAGAGACAGGTACGTTAATAGTTAATAGCGTACTTCTTTTTCTTGCTTTCGTGGTATTCTTGCTAGTTACACTAGCCATCCTTACTGCGCTTCGATTGTGTGCGTACTGCTGCAATATTGTTAACGTGAGTCTTGTAAAACCTTCTTTTACGTTTACTCTCGTGTTAAAAATCTGAATTCTTCTAGAGTTCCTGATCTTCTGGGTGTATCAGCGAGTATCTACCATCGACACTCCAAAGTCT
+
<9555<?AB?AAAACBAABB<;6<<<@A<7>:>909=5;6;>?;<C>:C@@<@9@@BBCA?E@EDCBBCCCD>AADDF3AA>@@@C<A@BB=A@D>BB:;;CA;;5;<ABBBCC=@@B8909@999B;;5;B;;8;CBDCCBBBCBBBCDCC@CAA@@@=?8::DBCCDCA>A;;;;.;5;<@AAA3>@99;,:::9?@@B@B=@=<<+<==9@.929@;@@CCCCC@C@CB:;;A>A@BB=BBBCBBBAABBBCBCCBA@=@AABCDDBDD?BB<@;::
@ATNG8:04267:00977
GATGGTAGAGTATCATGTGTATCTCCAGAAGATCAGGAACTCTAGAAGAATTCAGATTTTTAACACGAGAGTAAACGTAAAAAGAAGGTTTTACAAGACTCACGTTAACAATATTGCAGCAGTACGCACACAATCGAAGCGCAGTAAGGATGGCTAGTGTAACTAGCAAGAATACCACGAAAAGCAAGAAAAAGAAGTACGCTATTAACTATTAACGTACCTGTCTCTTCCGAAACGAATAGTACGAGAGAGCACACGTGTCTACCATCGACACTCCAAAGTCT
+
@ACC@CBCBBCDDCCBBBCCCACAC?AAC?BBBBBA@D=@@BBEBB@BB?B@CCDBCBCB5B?AACDBBBBCCE>BBBDDDD2CC?C@CCC9BBC@CBCB@@@8759@BB?BBB@BBBBBBBBBCCDD@@@C?DCCB<@@BBAAAB:?<@A@=ACBBBCBB?BBBBBB?BC@BBB=@@9999+99:3:8889(9=49625;ABAA<?;?>>>:=:=BDBB@BCBBBBB?B@BBC=BCC=@?BBCCCCAAA?@ACCBBBBBBB@@?;@>>>BBB<<<5>>7?999
@ATNG8:04274:00989
GATGGTAGCACGAGTCACCATATCCAGAAGATCAGGAACTCTAGAAGAATTCAGATTTTTAACACGAGAGTAAACGTAAAAAGAAGGTTTTACAAGACTCACGTTAACAATATTGCAGCAGTACGCACACAATCGAAGCGCAGTAAGGATGGCTAGTGTAACTAGCAAGAATACCACGAAAGCAAGAAAAAGAAGTACGCTATTAACTATTAACGTACCTGTCTCTTCCGAAACGAATGAGTAACTATGTAGAGCTCTATACTACCATCGACACTCCAAAGTCT
+
??A=9=<96666;>EB:976??@B@C@A>ABCAAB?B>AABAECC?BB?D@BB>>>A@@2A?BBAAA>====D:@@@AAAA/??;@1888,8=>;A@<<;<8554848;5;//-/=<<<;A>>>@BA:::><AA??<<;;:;<//,/7</868BBBB???=>==@?B>;;7;?=9<<888(89918;9;9.9;6;79:=====8=:===>;>=@@?>>;>@@@>>><@<@@@:???==99=//+/777;>?@A==>@@??====A<??>AA???@@<@A9A>>>
@ATNG8:04283:00954
GATGGTAGTCTCAGATAGTCTATAGTACTCATTCGTTTCGGAAGAGACAGGTACGTTAATAGTTAATAGCGTACTTCTTTTTCTTGCTTTCGTGGTATTCTTGCTAGTTACACTAGCCATCCTTACTGCGCTCGATTGTGTGCGTACTGCTGCAATATTGTTAACGTGAGTCTTGTAAAACCTTCTTTCTACGTTTACTCTCGTGTTAAAAATCTGAATTCTTCTAGAGTTCCTGATCTTCTGGGTCTCTCTCTCACGCACTACCATCGACACTCCAAAGTCT
+
B9:55:;;;>BB?@>>@DA=AA@<?C===BAA>ADFI?CC@C@CCCBD?C@B@A@@<?48334067@:><;:;<<7;<===+==9ABBC>C@:949<@;@@69:?@@@@BCFCCBBC>@@B?B?CECCCBBDEDGD@CBBAA@CBBB@@@AA@A>;;;@CC>A=A:;:@@C@B?AB<<=7<6:6...*.-.--/<5=@C@@@A?9>.5555$554594949;5;>CC@?A?B@ABABCA?@:;;0;@@@BCCCBBBBBAABCCFACBBBAC@@@C?CD=CCCA
@ATNG8:04235:00993
GATGGTAGGACGAGCGTCTGAGAGGTACTCATTCGTTTTCGGAAGAGACAGGTACGTTAATAGTTAATAGCGTACTTCTTTTTCTTGCTTTCGTGGTATTCTTGCTAGTTACACTAGCCATCCTTACTGCGCTTCGATTGTGTGCGTACTGCTGCAATATTGTTAACGTGAGTCTTGTAAAACCTTCTTTTACGTTTACTCTCGTGTTAAAAATCTGAATTCTTCTAGAGTTCCTGATCTTCTGGGTGCGCTACAGTCTCTCTACCATCGACACTCCAAAGTCT
+
A@@@=@@@=@;;55444554<<<>:?>BBC;;7;@@@@5@?<??;;:BBCC?BBB99456?=9>5?=A@@AAA@9:49?@@@09924::>1>;99.9>><@@49:AABC@CCCCCBBB?@AC?C@CHCBCBBB>BCBB?AAAACBABBBB@@@CDB?AAA?A@=A<??A@A;;;A>A;;;;.:9>4:;::-9>999,:>>999@>BC:CCCC1B?>?@70-0@;000>>>=;A?BBBBAA=@:;;0;@AAABA@A@AAB@A@@A@>BABBBBD@@@<AA;@AAA
@ATNG8:04236:01035
GATGGTAGACATATCGTACTCTCTGTACTCATTCGTTTCGGAAGTAGACAGGTACGTTAATAGTTAATAGCGTACTTCTTTTTCTTGCTTTCGTGGTATTCTTGCTAGTTACACTAGCCATCCTTACTGCGCTTCGATTGTGTGCGTACTGCTGCAATATTGTTAACGTGAGTCTTGTAAAACCTTCTTTTTACGTTTACTCTCGTGTTAAAAATCTGAATTCTTCTAGTGTTCCTGACTTCTGGCGCTCTTCACGTCTGCTACCATCGACACTCCAAAGTCT
+
@ABF@CCCBBBCCBCDGDCDBBBBBCCDBA@A=BFA@9:;7;:0/////8:6;=AA@<@:?>887C@BAB??>===975667'8<7@:::3;<<=3;991:;4;<=>??=?ABAAA>>:>AA=A=AA@>>>>>=BBBB:==A?>>>@@@AABA@@@<;;;<==8=;>@???AA@?<>>ABA5A<@<?@@@?/?A>>>9>>>===@9::;??>?/??@@B;><>@<@AAA<<<9<6<?@@@<AA?<>@>;=@<@AA<<<?;==<<45337333977066.999>
@ATNG8:04237:01021
GATGGTAGATACTCGCTGATACACCCAGAAGATCAGGAACTCTAGAAGAATTCAGATTTTTAACACGAGAGTAAACGTAAAAAGAAGGTTTTACAAGACTCACGTTAACAATATTGCAGCAGTACGCACACAATCGAAGCGCAGTAAGGATGGCTAGTGTAACTAGCAAGAATACCACGAAAGCAAGAAAAAGAAGTACGCTATTAACTATTAACGTACCTGTCTCTTCCGAAACGAATGAGTACATAGATATACGTATAGCTACCATCGACACTCCAAAGTCT
+
>:;<<<ACCB>B0/////778>?BC>CCD?AABBBB?B=AAA990@:@@,0,/>>:;<;=.=59<<775::899.77>=999(==;>.999&5@@=@B=?BBB=@<>:>>=AAA=?BBBBBBBBC:99@@>>;?@>??B99:A?@?>@;@00+0<<>@?BF?BBBBBB@BB>BBA;>>@?>8;87/65768(/9(/...88<>>:>;@>>>9>6;;BCA?AC:;;CC?B?AAA9::C??>?A???AA@????:::7;=@<;>@@@<@====<>:;;;>A7?988
@ATNG8:04239:01019
GATGGTAGTCTCAGATAGTCTATAGTACTCATTCGTTTCGGAAGAGACAGGTACGTTAATAGTTAATAGCGTACTTCTTTTTTCTTGCTTTCGTGGTATTCTTGCTAGTTACACTAGCCATCCTTACTGCGCTTCGATTGTGTGCGTACTGCTGCAATATTGTTAACGTGAGTCTTGTAAAACCTTCTTTTTTTACGTTTACTCTCGTGTTAAAAATCTGAATTCTTCTAGAGTCCTGATCTTCTGGGTCTCTCTCTCACGCACTACCATCGACACTCCAAAGTCT
+
B<<9;?=BBAAACAAAABBCBCCBCBCGCCBB9>;;;,9A;@8BCCCC;;7;;=BC=A>@??A>A=B>@;59<<@8><<<==&;?;?@AA9=>;;6:@B;@@79:9AAE>BBCBBBBB?BCB>B@DECCBB;;9;@CB?CCBBBBDCCCBBAAADB?CCC?AA<?>??@@@@@BA>A@@@@.;4;=BBCCCCC#CCABB=BCDBBBGCCB5;;;;*;;;<;5;5;@<@BBBBBAB?BAABA@=@9;;0;@@ACCCBBBBBBBA@C;;:<CDCHBBBBC=??<?BBB
@ATNG8:04248:00990
GATGGTAGTGTCATAGAGAGTGTGTACTCATTCGTTTCGGAAGAGACAGGTACGTTAATAGTTAATAGCGTACTTCTTTTCTTGTCTTTCTGTGGTATTCTTGCTAGTTACACTAGCCATCCTTACTGCGCTTCGATTGTGTGCGTACTGCTGCAATATTGTTAACGTGAGTCTTGTAAAACCTTCTTTTTTTACGTTTACTCTCGTGTTAAAAATCTGAATTCTTCTAGAGTTCCTGATCTTCTGGAGATATCATCAGCGAGCTACCATCGACACTCCAAAGTCT
+
CCCC?CCDCCBBCDCCDCCBBAB@@@CBBAD?A;;;0;;59.599::9905>@AD@B?ABA@;@=@BA@<<:::54444&33-38:;=4544>?6>8<68:3333::A=BBDDBBBB@BBC>B@BCCCCCCC@CCBC@BBBBEBBBDCCCCBBBB@CBB?BB?A>AABBBBBCD@CCCED8A;@9@>>>>@>#>B:::.;CAACCBBBB5;<;<*;ABBCACACLABBBCBBB@C@CCDDBB>AAC?BBCCCCBBCCCCDCCA@@CD>A@BCCDF@???BB=BCDC
@ATNG8:04249:01020
GATGGTAGCTCGCTGATGATATCTCCAGAAGATCAGGAACTCTAGAAGAATTCAGATTTTTAACACGAGAGTAAACGTAAAAAGAAGGTTTTACAAGACTCACGTTAACAATATTGCAGCAGTACGCACACAATCGAAGCGCAGTAAGGATGGCTAGTGTAACTAGCAAGAATACCACGAAAGCAAGAAAAAGAAGTACGCTATTAACTATTAACGTACCTGTCTCTTCCGAAACGAATGAGTACACATCGTCGTGTCGTGCTACCATCGACACTCCAAAGTCT
+
:;==8<<<<===?CCBCB@AAABAA9B@A<<==<94.4.3:;<===8==>B<>?ABBFED3D?AAACCCBBBBB>B@CCGFE5@@<@5;;;-;@@=A;99==99=4905C7@BC>BBBBCBC;<;CBBBB:;5;?:;69?A?A?992:8>;:29A@@BBBB@BCBB@B@BB??????<999,775-5;<<>/9:6:///<;>;;7;:==88185:=AAA>A@@@AA@3:6:==6<88178;=BBBBB>>788A??@>???<<<9949AAABBA?<=399,9999
@ATNG8:04252:01008
GATGGTAGCTCGCTGATGATATCTCCAGAAGATCAGGAACTCTAGAAGAATTCAGATTTTTAACACGAGAGTAAACGTAAAAAGAAGGTTTTACAAGACTCACGTTAACAATATTGCAGCAGTACGCACACAATCGAAGCGCAGTAAGGATGGCTAGTGTAACTAGCAAGAATACCACGAAAGCAAGAAAAAGAAGTACGCTATTAACTATTAACGTACCTGTCTCTTCCGAAACGAATGAGTACACACTCTCATATGACACATCGACACTCCAAAGTCT
+
BBDD@CCCCCCCBCBCCCCCBBBCC?CCD?BBBBAA>@?BBCAACA?AC?B@@??99999(:@CCBBBBCCCAA;AABCBBB2B?=B4;;;-;CC=ABBBCEECB?CACC?BBB@BBBABCCCBBBCCBBAC@DBAB?BBABABBB:?<?@@<ABCCCCAA?ACAAAA?CC@AAA;>====3?><:88888+8>9?889AAA?@7;7;?@@1838=AAB@CCAAACC@B@BBB=BAA?BBBBCCCCCCAAADB>@?ACBBBBBBCCBBBBBC?B?<@>>>
@ATNG8:04273:01014
GATGGTAGCGCATATCAGCGCAGCCCAGAAGATCAGGAACTCTAGAAGAATTCAGATTTTTAACACGAGAGTAAACGTAAAAAGAAGGTTTTACAAGACTCACGTTAACAATATTGCAGCAGTACGCACACAATCGAAGCGCAGTAAGGATGGCTAGTGTAACTAGCAAGAATACCACGAAAGCAAGAAAAAGAAGTACGCTATTAACTATTAACGTACCTGTCTCTTCCGAAACGAATGAGTACGTGTGCGACGTGTCTCCTACCATCGACACTCCAAAGTCT
+
?A@@=A@@@BCCCCCCCCCCCCDCF?HCB@BCDCCC?C?AACBCCC?BB>A>@ABBBEDD3C@DCCCCCGBBBC=AABBBBB5CB?C?AAA9ACC@CAAABECBA?A?CC?BBB799BBBBBBCBBEDBBBC@CCDD>AABBBBBB?B?C::8;C@@;<<E@BBDAAA@BB?AAA>AACDD>A>>8<<<<>.;@:@000B=@??=D<????<@9<=C;;:;DCBCBB@D@CCC=CBB?AABAABBBBBBBBBCA@@@@9979<>?<:?AA>>>===>DD;@==>
@ATNG8:04273:01025
GATGGTAGCACACGAGATCTCATCGTACTCATTCGTTTCGGAATGAGACAGGTACGTTAATAGTTAATAGCGTACTTCTTTTTCTTGCTTTCGTGGTATTCTTCTAGTTACACTATGCCATCCTTACTGCGCTTCGATTTGTGTGCGTACTGCTGCAATATTGTTAACGTGAGTCTTGTAAAACCTTCTTTTTACGTTTACTCTCGTGTTAAAACCTGAATTCTTCTAGAGTTCCTGATCTTTGGATATGAGTGACTCGTGCTACCATCGACACTCCAAAGTCT
+
:==B7666=CBC;:6555;555:9;9666;9:85//:39:29,//:9:;;:598666)/)/6894;+/3:88;777,/////$/6(..66.69;;4<8>6;=*/0//.(.3779555<<::98=8<;;::;?A8==888)888869/////<:6587179>:>>:>:778><676C:>??AB2@<>8::DDE/B>:::09;;===66//)---'-(..92729;68662---(-(-;=C===8=;?@@>>>>;;;;;;>??CC;;6;=>:;;=///677.7==/
@ATNG8:04234:01053
GATGATATATGCACGCTCTACCAGAAGATCAGGAACTCTAGAAGAATTCAGATTTTTAACACGAGAGTAAACGTAAAAAGAAGGTTTTACAAGACTCACGTTAACAATATTGCAGCAGTACGCACACAATCGAAGCGCAGTAAGGATGGCTAGTGTAACTAGCAAGAATACCACGAAAGCAAGAAAAAGAAGTACGCTATTAACTATTAACGTACCTGTCTCTTCCGAAACGAATGAGTACATAGATATACGTATAGCTACCATCGACACTCCAAAGTCT
+
CCCCBBBCCCCCDFCCBBBCC@CBB?BCCCCC@C@BBBBBBD@CC=B?BB??@@@@2@@DBAAABCCBB@<@BBDDDD2CB>C5;;;-;@@7>B=B@@C@B?C?BC@BBB>BAAABCCDCBBCBBACC?CCCD<A@BBBBBB<?>?CC@CAAABCCA?AAACAA>AA>A@A?BB@@@8@?;5;>>>?/;;6;///;=AAA;@<@@?@<?<??B@@=@AAAABB?C?CCC=CAB?BAAABCCA@@>AAAAA<>>AA>>>>>>9>>>>=>=>>?<@=9@<::
@ATNG8:04241:01071
GATGGTAGGCGACATACATACGCGCCAGAAGATCAGGAACTCTAGAAGAATTCAGATTTTTAACACGAGAGTAAACGTAAAAAGAAGGTTTTACAAGACTCACGTTAACAATATTGCAGCAGTACGCACACAATCGAAGCGCAGTAAGGATGGCTAGTGTAACTAGCAAGAATACCACGAAAGCAAGAAAAAAGAAGTACGCTATTAACTATTAACGTACCTGTCTCTTCCGAAACGAATGAGTACAGAGAGTACGATATGTCTACCATCGACACTCCAAAGTCT
+
CCCC?CBC?CBBBDGFCEBBBCBCI@CCC@BBAA;:6;<@BCCBBB?BC?E?EBCBCBCB5C@CCDCCCBCCDC>BABCDDD1@@9?4:;:.;AA=@@@BBCABB=?<?B>AAB=?>>>@@@@DDDCCCCBB?BDBB?BBA@BA?>:A?BBB@BCCCBBBB?BCCBBB@AA<@@@8<>899+9==;999999%0>;>///==BBB=B<AA@@<?;>@BAA>@D@@@BB@C?BBC>CBB?BBBBBBBCAABABBBCBBBBBAAAA<<8<@@@>>>>=?=DD>B>>>
@ATNG8:04246:01047
GATGGTAGGCACTGCGCACACATCCCAGAAGATCAGGAACTCTAGAAGAATTCAGATTTTTAACACGAGAGTAAACGTAAAAAGAAGGTTTTACAAGACTCACGTTAACAATATTGCAGCAGTACGCACACAATCGAAGCGCAGTAAGGATGGCTAGTGTAACTAGCAAGAATACCACGAAAGCAAGAAAAAGAAGTACGCTATTAACTATTAACGTACCTGTCTCTTCCGAAACGAATGAGTACTGTATCTATGTGTGCGCTACCATCGACACTCCAAAGTCT
+
///;6::A=0656>:9;6<<;<555)49=.66>>>>:?7;;==;;;:>>;>;:7::::::$/)/98;;>888<<6489@@@@+==6;.555&5<<9;<<>=@==A698:C@ABB>AAAABCCGCCBBBBBCC@E@@@7::@@:::A=B?D@@>@CCBBBAA>A@>>?A=@A?BBB?@ABAA7;66/65657'6916679>><AE<>;>>;=1718=B@@?ACBAA?=393999/787/8;??@AAABABCC997@:9:>><>;56/79;:;9:;:<088(7<;9
@ATNG8:04248:01060
GATGGTAGCACGAGTCACTCATATCCAGAAGATCAGGAACTCTAGAAGAATTCAGATTTTTAACACGAGAGTAAACGTAAAAAGAAGGTTTTACAAGACTCACGTTAACAATATTGCAGCAGTACGCACACAATCGAAGCGCAGTAAGGATGGCTAGTGTAACTAGCAAGAATACCACGAAAAGCAAGAAAAAAGAAGTACGCTATTAACTATTAACGTACCTGTCTCTTCCGAAACGAATGAGTACGATGAGAGAGCTCTCTCTACCATCGACACTCCAAAGTCT
+
//7;7<@A@BBBCCCBCCCBBBCCC>ABC>BBEBBB>B:;;E@@@D@EC@B=?????CCC3C@BBBBBBBBBCC;89:BCAA2AB=A5;;;.;BB?BCBBBCB;;6;=BA?CBB?BBBBCEFBCBBDCCCCB?BBAA?CBAA?A>?<A@CBB?CCDDBAAB?BCCCBB?BB>ABB:==:99:+::81888888%8>:=868BCC??<?=A>??1818?BBD@CB<<<00+0,000+000*7@@?CCBBBCCCBBB?A?>;::;;<994:===BAA>::088*8888
@ATNG8:04250:01078
GATGGTAGTGTGTCTCTGAGAGTAGTACTCATTCGTTTCGGAAGAGGCAGGTACGTTAATAGTTAATAGCGTACTTCTTTTTCTTGCTTTCGTGGTATTCTTGCTAGTTACACTAGCCATCCTTACTGCGCTTCGATTGTGTGCGTACTGCTAGCAATATTGTTAACGTGAGTCTTGTAAAACCTTCTTTTTACGTTTACTCTCGTGTTAAAAATCTGAATTCTTCTAGAGTTCCTGATCTTCTGGCTCTCGTAGACAGATACTACCATCGACACTCCAAAGTCT
+
?A@A9ACDDFCCCCCBBCDDDAAACDAAABAB>BBBC=BDAD?ABB?CBB@CCCCC?B?BCCC?C?CBBEBBCDD@AAAAA1AE?CCDE>CC@@=?BB=BC?AABFCC@CCCDCCCC@CCD?B?CDCBBCBC?BBCC@BBA@99;:99<<0/////)/7729<7=8===;;>@@@=@BEED9B?A=:::::*;B?@A<ABAABB@@A@=@@@B0AABAB?B@BC@CGCCCBB?B@DDBBAB@BCB?BC99:CCCBCCCBCCDECBB@CBBCCBBBCC?AB<BBBB
@ATNG8:04265:01050
GATTAGTGATACAGATCAGACACCAGAAGATCAGGAACTCTAGAAGAATTCAGATTTTTAACACGAGAGTAAACGTAAAAAGAAGGTTTTACAAGACTCACGTTAACAATATTGCAGCAGTACGCACACAATCGAAGCGCAGTAAGGATGGCTAGTGTAACTAGCAAGAATACCACGAAAGCAAGAAAAAAGAAGTACGCTATTAAACTATTAACGTACCTGTCTCTTCCGAAACGAATGAGTACAGAGAGTACGATATGTCTACCATCGACACTCCAAAGTCT
+
95;8@?@FCBABCCDCCCBBBBC<A@B>AAA@A?7;:<AABFBB?BB7A=BBBBBBB=+=8<<:=;;=9722'2544444$4;;@?CCC9DCC?CCBBBAB@?5;5;@<@@A<?@?>@;:;ECGCCBB;;5;B;;5:@??;99>;@;@@@<@B;:;FDE?AAABBC?CC?BA@399:99,7<;5889999%/759/./98:::/56(67884:179B@@<@@?@?DD?A>ABB>BAA?:::@B?????CABBBBBBBBCCA===B7888B??????<@A<@000
@ATNG8:04266:01074
GATGGTAGCACGACACGACGATGTGTACTCATTCGTTTCGGAAGAGACAGGTACGTTAATAGTTAATAGCGTACTTCTTTTTCTTGCTTTCGTGGTATTCTTGCTAGTTACACTAGCCATCCTTACTGCGCTTCGACTTGTGTGCGTACTGCTGCAATATTGTTAACGTGAGTCTTGTAAAACCTTCTTTTTACGTTTACTCTCGTGTTAAAAATCTGAATTCTTCTTGAGTTCCTGATCTTCTGGTAGAGCGTGCATATATCTACCATCGACACTCCAAAGTCT
+
:?=>?CCBCLGA<<>BBBA@;?BBBBCBBBBA>ABBC=CC@B@BAABBDEACAAAC?C?CBBB?B>ABCCBBB?@>==?=?+BB?=:56.700/5=<<:@B@BBB?@@=@@???A??;AAB:=:>@>@>>=;6=<6//*/;<;??AA???AB>>=@<<<<=::6:<@@@@@@>@@;?>=><2<8;866665'6=666066;///=::><BBBB/C??>A=A=::6:<6<999<@:<<@@=;:>?A<A??>===;<@AAA>??@@==9=A@>>=????:CC>CC99
@ATNG8:04269:01077
GATGGTAGCACGACACGACGATGTGTACTCATTCTTTTCGGAAGTAGAACAGGTACGTTAATAGTTAATAGCGTACTTTCTTTTTCTTGCTTTCGTTGGTATTTCTTGCTAGTTACACTAGCCATCCTTACTGCGCTTCGATTGTGTGCGTACTGCTGCAATATTGTTAACGTGAGTCTTGTAAACCTTCTTTTTACGTTTAACTCTCGTGTTAAAATCTTGAATTCTTCTAGAGTTCCTGATCTTCTGGAGATACTCATTAATACTCTACCATGACATCCAAAGTCT
+
//::;=99555555;:::554456;;==;<<B?BBA@2B@6=4/////)///599955058;<=<7:7:;;:999333(3;;==+<<8<<?A=B::493:700(/60////88389:33356.27:2:2:995655949>BB=786===888CDA:96673/.//56383;A;;;;;994////(//5066==>,?@@CB3;5;;;::;;@@<=@@2=//-/=9=9?>;>;;;AAA<A<AAA>>><@@@=:::>>A==//*/39999=;;;133332222,22,222,
@ATNG8:04234:01116
GATGGTAGAGTATCATGTGTATCTCCACGAAGATCAGGAACTCTAGAAGAATTCAGATTTTTAACACGAGAGTAAACGTAAAAAGAAGGTTTTACAAGACTCACGTTAACAATATTGCAGCAGTACGCACACAATCGAAGCGCAGTAAGGATGGCTAGTGTAACTAGCAAGAATACCACGAAAGCAAGAAAAAGAAGTACGCTATTAACTATTAACGTACCTGTCTCTTCCGAAACGAATGAGTACGTGTGACGTACGTGAGCTACCATCGACACTCCAAAGTCTT
+
4444.449@@?;;>=;;;=?@?=<<6.---0--/8/5069<BCBBBC>BB@CACAA;;;;;$9<BBBCCEDD@@@<@BABLDG5CC@C?BBB9AAA=@?AACDC?><??BB?BBB?BBECEBABCCCDCBBBB@BBBB>@?@@@@??<A?BBB@BBBBAAADADBB@@@900*0;;+09===5895465555$2:29255<<<>@;><>A@A=@7;;FAA=AAAAABB@D?BBC;A;;5;=<=AAAB????BCDCCDECCBAAB??=??BCCCBBBC<>>7>A997
@ATNG8:04254:01124
GATGGTAGCGCGACGAGCGTAGACCCAGAAGATCAGGAACTCTAGAAGAATTCAGAATTTACACGAGAGTAAACGTAAAAAGAAGGTTTTACAAGACTCACGTTAACAATATTGCAGCAGTCGCACACAATCGAAGCGCAGTAAGGATGGCTAGTGTAACTAGCAAGAATACCACGAAAGCAAGAAAAAGAAGTACGCTATTAACTATTAACGTACCTGTCTCTTCCGAAACGAATGAGTACAGAGAGTACGATATGTCTACCATCGACACTCCAAAGTCT
+
4<99=@=ABB;;6>>>==A@?@444(4::8<<<><;8;8;::///;5;;8;566//(/;3///38;;<8222)25=<<==+<=5:.555'5998<@;?>CCBB?B@AA?AAA=ABBBDCCCCCCCCCCC?CCDC=@?BABBBB>B>BBB?BBBBBBBB?CBBBCC=@@<@@A@CB@@A8@??=?BDCD39999@ABBBBCC?C>AA??;?<>>BBB@BBB?787<A=AAB:ABB?BBBBBBBBBBBB@@A@@@???@@@::;<AA>>:::=<<8==4==;;
@ATNG8:04257:01131
GATGGTAGAGAGAGCTCTCTCATCGTACTCATTCGTTTCGGAAGAGACAGGTACGTTAATAGTTAATAGCGTACTTCTTTTTCTTGCTTTCGTGGTATTCTTGCTAGTTACACTAGCCATCCTTACTGCGCTTCGATTGTGTGCGTACTGCTGCAATATTGTTAACGTGAGTCTTGTAAAACCTTCTTTTTACGTTTACTCTCGTGTTAAAATCTGAATTCTTCTAGAGTTCCTGATCTTCTGGGCTGCGCTGATATGCGCTACCATCGACACTCCAAAGTCT
+
;;;=:>>>CEBAA@@655<<<=BBCCBBBCBC@BCCD>AB?B@@AABCBB>AABCC@C>ABCC?B?BBBBDAA@@<88888'6:2<AAA:ACBA=@9949=7:8859=;AAB>>>??<>>>=C=ABA@:::?=BBA?<>;==>>@ABBDBA>>>@=>>=<?A<A<AAA>>>AAA=>>>@@6@<A996666)6;999,--6---767:1888)6:;<?:?:;;4;=>=;;;8=;@@@AAD666;=4=/--7333=@;;@>>>@??;>>>@@A@???=BB9@@99
@ATNG8:04258:01110
GATGGTAGCGCACACATAGATACAGTACTCATTCGTTTCGGAAGAGACAGGTACGTTAATAGTTAATAGCGTACTTCTTTTTTCTTGTCTTTCTGTGGTATTCTTGCTAGTTACACTAGCCATCCTTACTGCGCTTCGATTGTGTGCGTACTGCTGCAATATTGTTAACGTGAGTCTTGTAAAACCTTCTTTTACGTTTACTCTCGTGTTAAAATCTGAATTCTTCTAGAGTTCCTGATCTTCTGGTAGAGCGTGCATATATCTACCATCGACACTCCAAAGTCT
+
///;5;0//<<BB:;9B@=:;?;=<<<<<;;;79;;<099.5.599<=6646;:<<7;7;::=4?<@B???:90<60-----#--)-,,,6(---6838:=588633388>=CCAACGCG;:;A7;7;;BCBABBABBBB=BAB;9:9:>>A@@@ABB:=<<9<B:>:BBBBBBDCE<@<<<<.;=A>@@@B7@@BBF>A@BBBABB;;5;<;.:BBBC@CAGCBCCD@@@@=@>BBBBBC?A@@=@@AABCFCCBBBBBCB@@@B>AABAAAB???;@?8?B;:
@ATNG8:04258:01123
GATGGTAGCGAGCGAGTGTGTATACCAGAAGATCAGGAACTCTAGAAGAATTCAGATTTTTAACACGAGAGTAAACGTAAAAAGAAGGTTTTACAAGACTCACGTTAACAATATTGCAGCAGTACGCACACAATCGAAGCGCAGTAAGGATGGCTAGTGTAACTAGCAAGAATACCACGAAAGCAAGAAAAAGAAGTACGCTATTAACTATTAACGTACCTGTCTCTTCCGAAACGAATGAGTACGATGAGATCTCGTGTGCTACCATCGACACTCCAAAGTCT
+
:?@@>BDCCBCBBAA@DBCCDCC;;7;BD<@@B@<<3948=A=CBC?BB@B=???ABBBB5BACCCCCCCHCCB<AC;;;;;*;B>C4;<;*:B?9?A@@BCCCD?C?CC>@@@?BBBBBBCCBBBCCEECC?CDBB?BBBABCBB>A>A@@;@BBBBBCC?CAAAAA?AA>BBB>A@??=6@9949CCCC3CC@A777ABA@@7;7=?AB;>8>@CBB?BBAABBB@CACCC>CBB?BCBBBBBBBBBBBBBB@@@=88?AA>><>@??>>>>=>077);?=@
@ATNG8:04265:01104
GATGGTAGAGAGACTGTAGCGCACCCAGAAGATCAGGAACTCTAGAAGAATTCAGATTTTTAACACGAGAGTAAACGTAAAAAGAAGGTTTTACAAGACTCACGTTAACAATATTGCAGCAGTACGCACACAATCGAAGCGCAGTAAGGATGGCTAGTGTAACTAGCAAGAATACCACGAAAGCAAGAAAAAAGAAGTACGCTATTAACTATTAACGTACCTGTCTCTTCCGAAACGAATGAGTACGATGAGAGAGCTCTCTCTAATCGACACTCCAAAGTCT
+
CDCD@CECBBBCCCCCCCDCCCCCC=BBC?CABBA@>A@BBBCCAA>AB?B?B@AACCCD3B?BBBBCCCBB>B:=<;;;;:*:A>B;AAA7ACCACCBBCDDCC@C@CC@CBC>BABBBCBCCCCCBBCCDACCA@<@AA@?@@@=@?B@@>ADEFCABB@BAAABB?BB?BBA=@@???:<?=9889988%/<7////==>AA8;79A>=<>=ABDAA=@BAA@??=A?BBB>BAA?ABA@BB?>?BBBBCAA@@????@A;;8;BBA@@===:@@9@888
@ATNG8:04268:01099
GATGGTAGCACACGAGATCTCATCGTACTCATTCGTTTCGGAAGAGACAGGTACGTTAATAGTTAATAGCGTACTTCTTTTTCTTGCTTTCGTGGTATTCTTGCTAGTTACACTAGCCATCCTTACTGCGCTTCGATTGTGTGCGTACTGCTGCAATTATTGTTAACGTGAGTCTTGTAAAACCTTCTTTTACGTTTACTCTCGTGTTAAAAATCTGAATTCTTCTAGAGTTCCTGATCTTCTGGCGCTCTGTCACGTCTGCTACCATCGACACTCCAAAGTCT
+
@@A?5:555;?CCCBCCCCBB;55<C;:9CCB@AAAE?CD?C@DCB@A@C?BBCCD?B@BBBB@B8BBB@@BBBD<???>?)<=8>888-5>?B=AAC@CC>A>??BB>>>===?==9<==;@:>>@>>===:=A@@=???@;;:;:>==<6666(-(--(-7096=>>=??;<<588788-81847///)-9666)----26,//846666*6///8497@@<@;;;>;;5;8=>>>@@;>>@<AA>>=>=A@@@@@????>>><@@===@@?;;5;;1;///
@ATNG8:04269:01107
GATGGTAGATACTCGCTGATACACCCAGAAGATCAGGAACTCTAGAAGAATTCAGATTTTTAACACGAGAGTAAACGTAAAAAGAAGGTTTTACAAGACTCACGTTAACAATATTGCAGCAGTACGCACACAATCGAAGCGCAGTAAGGATGGCTAGTGTAACTAGCAAGAATACCACGAAAGCAAGAAAAAGAAGTACGCTATTAACTATTAACGTACCTGTCTCTTCCGAAACGAATGAGTACGAGAGAGCACACGTGTCTACCATCGACACTCCAAAGTCT
+
8;:<766CBBABDAA@@@CDBBBBC>CBB?B@??AA=A?BBBBBCB?AB;@<?<===>=>,?<==@CCAAA;;;/:>;;;;;*;D>C=AAA8ACCABCADBBB;<8;>AC?BCB=??CCCCCDDCCCCCCBB?BCEE?BABBBBCB>A?A997;CBBBCDC?CCBAAB@CC?@>>?BAAAA;A??=;==>>/>@;@888AAAAA<A;@AAA<A<B@CBB@BBAAACC@C?CBB<BBB@??>AAAAAACCBBBBBCBBB>>@@@AA=>:::A?>>>A<AA:A;;;
@ATNG8:04276:01108
GATGGTAGATACTCGCTGATACACCCAGAAGATCAGGAACTCTAGAATAATTCAGATTTTTAACACGAGAGTAAACGTAAAAAGAAGGTTTTACAAGACTCACGTTAACAATATTGCAGCAGTACGCACACAATCGAAGCGCAGTAAGGATGGCTAGTGTAACTAGCAAGAATACCACGAAAGCAAGAAAAAAGAAGTTACGCTATTAACTATTAACGTACCTGTCTCTTCCGAAACGAATGAGTACACATCGTCGTGTCGTGCTTCCATCGACACTCCAAAGTCT
+
AB???@ABBDBCCCCBBBCCCCCCC;BBB?CCA@@B=A>A@BBBBB?BB>A=@@A@@@@@2@?>>>BBB@@>>>7==>?@A@,AA=A>BBB9CBC@CCBBBCBBC@B?AA?A@@=?AABC@AACHCBBKBCB@DBBC?AACCB@??>B>A@@<@BABBDBB=:::????BB?BBA>AABCA=@<<8988889%/:///(//68<:>=B:?==<8<9;>BBA=ACBAAAD==9;;>5=00+0:>;?>BDB===A@??@A@@@A@?>8?>AAABCBBAAA=@@;@A??
@ATNG8:04276:01119
GATGGTAGCTCTGCTCTGACTCTCGTACTCATTCGTTTCGGAAGAGACAGGTACGTTAATAGTTAATAGCGTATTTCTTTTTCTTGCTTTCGTGGTATTCTTGCTAGTTACACTAGCCATCCTTACTGCGCTTCGATTGTGTGCGTACTGCTGCAATATTGTTAACGTGAGTCTAGTAAAACCTTCTTTTTACGTTTACTCTCGTGTTAAAAATCTGAATTCTTCTAGAGTTCCTGATCTTCTGGTGTCGTCTATCATGTACTACCATCGACACTCCAAAGTCT
+
CBCC?B=CCA<BCCGCCBCADBBCCCBBBB??<?BBB=BC@D?ABDDDCC@DHCCC@B@BCCB@DABBBBBBCBB<BAABB1AA@CCCC>DC:;:;DC>BB9;;BCCIACCGDBCBB@BEE@B@CCA@ADCD>BBBB>BBBAB@@@BAAA@@AAC?CCB?CF@B?CCBBCDCDDCCA@@@3@=@=;;;;;*;BBBD=A=;;ABCAA@5;;;;*;@ABCAC@CC@@AACCCE@C@BCBBBC>AAB8;;BAA@AAACBBBBBCBBBC>BCBCEFDCAA?AD=CBCC
@ATNG8:04281:01091
GATGGTAGCATCATGCATATCTCACCAGAAGATCAGGAACTCTAGAAGAATTCAGATTTTTAACACGAGAGTAAACGTAAAAAGAAGGTTTTACAAGACTCACGTTAACAATATTGCAGCAGTACGCACACAATCGAAGCGCAGTAAGGATGGCTAGTGTAACTAGCAAGAATACCACGAAAGCAAGAAAAAGAAGTACGCTATTAACTATTAACGTACCTGTCTCTTCCGAAACGAATGAGTACGATGAGAGAGCTCTCTCTACCATCGACACTCCAAAGTCT
+
>?@?8<BACEDDCBBBCCCCCCBBB?BCC?BAB>>??C?CCC@@AC?CC?D?@@AABDDD3B?>=?CDG>@::907;9;;;;*;C@C5;;;.9<<7;<<=CCCCC?B?BD@CBC<?>BCCBBBCCECDCAAC?DCBB?BBBBAABB>B?B??>?CBCBDBB?AAAAAB?CC>===:<<;;;3?@@<@@@@@/==7=///==ABA:A:AAAA;@;@ACCC@BBBBBBB?B?AAA;ABC?BBBA@@BBBBAA@@@BAA>;;;9997728<<<>@?>=>=CD;D;;;
@ATNG8:04235:01157
GATGGTAGTACATGATAGACGACACCAGAAGATCAGGAACTCTAGAAGAATTCAGATTTTTAACACGAGAGTAAACGTAAAAAGAAGGTTTTACAAGACTCACGTTAACAATATTGCAGCAGTACGCACACAATCGAAGCGCAGTAAGGATGGCTAGTGTAACTAGCAAGAATACCACGAAAGCAAGAAAAAGAAGTACGCTATTAACTATTAACGTACCTGTCTCTTCCGAAACGAATGAGTACGTGTGCGACGTGTCTCCTACCATCGACACTCCAAAGTCT
+
BBCC?DBCE==?966CCBAB@AACC@CCC@BBCB@B>B>BBBACDG?BB?B>AA555<<<*B?BBACB@B@@@A9@?;::::$9<<A>===2=?@:?@994::5525:==8=;:047;;??@@BBAAABBBCACBBB;<<CDBBBCAFAGBB>BBBBCBDC?;::AAA?DC?BBB<??BBA;A::4:ABAA/AA88855=:<67164<>@@<A=AAE;;8;BA@@ACAD?ABD?DDC9::A:99:99ABAABA??:9:BAA<>==5:;;??@A???=BA7>888
@ATNG8:04243:01169
GATGGTAGCGCACACATAGATACAGTACTCATTCGTTTCGGAAGAGACAGGTACGTTAATAGTTAATAGCGTACTTCTTTTCTTGTCTTTCGTGGTATTCTTGCTAGTTACACTAGCCATCTTACTGCGCTTCGATTGTGTGCGTACTGCTGCAATATTGTTAACGTGAGTCTTGTAAAACCTTCTTTTTACGTTTACTCTCGTGTTAAAAAATCTGAATTCTTCTAGAGTTCCTGATCTTCTGGACAGAGTGTGCAGATACTACCATCGACACTCCAAAGTCT
+
///;6:>=@;66<ABBB;;;@@@?@@?>;<87-7000)/=)/)/77;<;;7:=;490:8888=4>;@A??;>>;;7:7::.:;6///=928:<<045;7;:6878879.59=>>>..(-..-05::=>>>C@BCB@=@CAAACCCDBBCBBCAA?BBA@AA8;9;BBBAA@;;5;0000+0+0*00000'/99993;;@<<<D;6626><>?&666<?7;7;B469@@A::7:=ABCCBB>A@B@BCCCCCCCCAA@DCDBDB@@<@@@:::C@@@=AA<A;;;
@ATNG8:04243:01184
GATGGTAGCGAGCGAGTGTGTATACCAGAAGATCAGGAACTCTAGAAGAATTCAGATTTTTAACACGAGAGTAAACGTAAAAAGAAGGTTTACAAGACTCACGTTAACAATATTGCAGCAGTACGCACACAATCGAAGCGCAGTAAGGATGGCTAGTGTAACTAGCAAGAATACCACGAAAGCAAGAAAAAGAAGTACGCTATTAACTATTAACGTACCTGTCTCTTCCGAAACGAATGAGTACGTGTGCGACGTGTCTCCTACCATCGACACTCCAAAGTCT
+
>>>D@@@====@@;<<==>BBBA@@7;>C?BBC@?=9?9=?<:::>8=<6<8;@:;;@?@+E>AAA@@>@====59995555$5<.5.55)5::5:555:;>;?<???><?BB8:9ABABBCCBBCCCCBC@CCBC?BBCCCDBA@E@C;:8;AAABBCCACCC????BB<@?A?B@@@@7@00,0@A@A0??:8988A??AA=B:=<=;3:3:;AA@?@BBBBBB@C@CCC=ABA>AACBBAAABBBAB?????AB>>=:>8818>>==<?;;;<?B;B888
@ATNG8:04251:01171
GATGGTAGGCACTGCGCACACATCCCAGAAGATCAGAACTCTAGAAGAATTCAGATTTTAACACGAGAGTAAACGTAAAAAGAAGGTTTTACAAGACTCACGTTAACAATATTGCAGCAGTACGCACACAATCGAAGCGCGGTAAGGATGGCTAGTGTAACTAGCAAGAATACCACGAAAGCAAGAAAAAGAACGTACGCTATTAACTATTAACGTACCTGTCTCTTCCGAAACGAATGAGTACTGTATCTATGTGTGCGCTACCATCGACACTCCAAAGTCT
+
<>==:=55.555595555:554444)4:>.5/7:///)/8;>>>>:==>B>8989998*31778333:::;<133/////$//)/)///'/:;6;;;9;7///)/59967794998;==>CCBCD@@@A@:<000+0068;1888=9>;;7;;;:;:?@;@==00/;=96=73,25888/222033333'37(..3335::994=;7522,57:9=8838??ACBB>:58=>7>0/0/===A@=;BBBABAAA==>>AA@?=<<5;;;>=>???@<@C9B???
@ATNG8:04272:01175
GATGGTAGGCGACATACATACGCGCCAGAAGATCAGGAACTCTGAAGAATTCAGATTTTAACACGAGAGTAAACGTAAAAAGAAGGTTTTACAAGACTCACGTTAACAATATTGCAGCAGTACGCACACAATCGAAGCGCAGTAAGGATGGCTAGTGTAACTAGCAAGAATACCACGAAAGCAAGAAAAAGAAGTACGCTATTAACTATTAACGTACCTGTCTCTTCCGAAACGAATGAGTACAGAGAGTACGATATGTCTACCATCGACACTCCAAAGTCT
+
5<==:<<<265969;==?CC@AAGJ@C<<7;AA;;:9>=?:96<A;>>:><=;;77::-91878:;9::887.78;;;;;$9:392555&59<.66;;=;:4:4;;?@9@?@;@AA@BDDCFCCCBBBCB?BBBC@ABBBCBAC;<8<00+0@@@@@?A9::CCBC?BC?BBB=@@>=<3;<;8:::::*::4:888>:;<A=B=AA8838:==ABB?AAAAAAA?A?BBB=BA@6:9AABBCCEDCAAAABBFBAA=7888718<;9///9660>D=B???
@ATNG8:04276:01169
GATGGTAGTATATCGCGTCGCTATCCAGAAGATCAGGAACTCTAGAAGAATTCAGATTTTTAACATCGAGAGTAAACTGATAAAAAGAAGGTTTTACAAGACTCACGTTAACAATATTGCAGCAGTACGCACACAATCGAAGCGCAGTAAGGATGGCTAGTGTAACTAGCAAGAATACCACGAAAGCAAGAAAAAGAAGTACGCTATTAACTATTAACGTACCTGTCTCTTCCGAAACGAATGAGTACACATCGTCGTGTCGTGCTACCATCGACACTCCAAAGTCT
+
CCBC@CBBB?CBB>AB;;;A@@A@?5>@@=<@@@@A4:25<>566>9<<:<977///988'86////;:8889883///--5555'--(-3777&--8389//388562648;.52516557ABCAAAAAABCCC@BBAA=A>>>?@=>:A?BBC?BBCC>>>B<??@@==:=A8>>>:>>===4=;:46@>==*652----45:::373755527277DCCACBA@ACB@D=@@@9?AA<??BAAACCBAAAA@ABBBBBCAA@BBB?AAAAABAAAB?BB>C?@?
@ATNG8:04278:01184
GATGGTAGACATATCGTACTCTCTGTACTCATTCGTTTCGGAAGAGACAGGTGCGTTAATAGTTAATAGCGTACTTCTTTTTCTTGCTTCGTTGGTATTCTTGCTAGTTACACTAGCCATCCTTACTGCGCTTCGATTGTGTGCGTACTGCTGCAATATTGTTAACGTGAGTCTTGTAAAACCTTCTTTTTACGTTTACTCTCGTGTTAAAATCTGAATTCTTCTAGAGTTCCTGATCTTCTGGCGCTCTGTCACGTCTGCTACCATCGACACTCCAAAGTCT
+
;?CC@CCD:;;FCBBBCDCCDBBBCCCCCBBB?BBBB9AA:?9?><88==8;8=8@8=4::97/7;;DAAA@@88528===*590:7:052.(//5//(./(.9;;CA:AAB>>@==:=BA;?:??@?=<=@<A???9>>@@A@@@?AA@A?>>>;>??=AA=A8==AAAA@<><>@@@@3@:><>>BAA.??==;.7:::;;><<<1888)6>;=@<@<AA=A@===??;?<A@>>>?:==A<AA?98855699;@>>>A@@@<A:::?@@@@A<??9?:::
@ATNG8:04282:01142
GATGGTAGCGCATATCAGCGCAGCCTAGAAGATCAGGAACTCTAGAAGAATTCAGATTTTTAACACGAGAGTAAACGTAAAAAGAAGGTTTTACAAGACTCACGTTAACAATATTGCAGCAGTACGCACACAATCGAAGCGCAGTAAGGATGGCTAGTGTAACTAGCAAGAATACCACGAAAAACAAGAAAAAGAAGTACGCTATTAACTATTAACGTACCTGTCTCTTCCGAAACGAATGAGTACGATGAGATCTCGTGTGCTACCATCGACACTCCAAAAGTCT
+
BCBB?BBBCCCDCCBBBCCDEGBC?ACCC@BBAA@?4;7:<=<<==<@@=@<><844444$45<BDCCGCCBBA<BBBCCCC3AA?BACEE<CA@=@@?@CDCCC@A?BB>BBB?BBBBBBBBBBBBCCGA@>@DB@?BBBBBCBB>CACDC?BAACCCCC?BBBCAA;??9??=9==00000(00*0>>>@0@@=B??AA@@@A7:5;<<<3929<BBB>AB?@@AA>A?ACA=C@?=?AAAFBBBBBCCBBBB=>==;;><@@?<AAAA=<;:990778)9:::
@ATNG8:04238:01190
GATGGTAGCATCATGCATATCTCACCAGAAGATCAGGAACTCTAGAAGAATTCAGATTTTTAACACGAGAGTAAACGTAAAAAGAAGGTTTTACAAGACTCACGTTAACAATATTGCAGCAGTACGCACACAATCGAAGCGCAGTAAGGATGGCTAGTGTAACTAGCAAGAATACCACGAAAGCAAGAAAAAGAAGTACGCTATTAAACTATTAACGTACCTGTCTCTTCCGAAACGAATGAGTACTGCGTCTCACTCTCGCCTACCATCGACACTCCAAAGTCT
+
BABC?BA@@CCCICCCCBBCBBBBD@DCC?AAB???>A>@BB>?<81334:6888<8;;;+928<@?:9??=<929<BBBBB5@@>C5;;;&9@@<@AA@;?BBG?B?CD@@@?@CA??@BCBAAABBBB@@=@BBB>AAAA@@::6;<@@A<@@@DFBCB?BBBCBA>AA>A?=8<=877*322.7:;;>/?B;=889?><<8)//)/69;)/+/;@>>;AB@@?CCAC=ACF@FA?>?BAA>>??BB?@ABBBCAAABBB?BCC??@?AA@AA>?19:,;999
@ATNG8:04242:01222
GATGGTAGCGCGACGAGCGTAGACCCAGAAGATCAGGAACTCTAGAAGAATTCAGATTTTTAACACGAGAGTAAACGTAAAAAGAAGGTTTTACAAGACTCACGTTAACAATATTGCAGCAGTACGCACACAATCGAAGCGCAGTAAGGATGGCTAGTGTAACTAGCAAGAATACCACGAAAAGCAAGAAAAAAGAAGTACGCTATTAACTATTAACGTACCTGTCTCTTCCGAAACGAATGAGTACGATGAGAGAGCTCTCTCTACCATCGACACTCCAAAGTCT
+
BBGD@CCBBBBAACGEDCDCCBBAA<ABB?BBB;;:@D?CCCAABC@BB@B?AABBBCCC3C?BBABBBB>@@@:>>BBDFG5@A=?2<<;.;BB=;;9?=BBBC?C?AA>????BBBBCCCCCCCCCBBBB?BDCB>?@BBBBBB<A=@AA?BBBBBCBB@@BAAAB@BB@AAA;@?8888)8881898888%/;7<///<;?AB:>:>@BB:>:=>AAA>AAA@AAA?B????8???<?CFBBBBBBB@@@A@???@@==<>>;<:=?>???:::@<?>8?687
@ATNG8:04249:01232
GATGGTAGCTCACGTACGTCACACGTACTCATTCGTTTCGGAAGAGACAGGTACGTTAATAGTTAATAGCGTACTTCTTTTTCTTGCTTTCGTGGTATTCTTGCTAGTTACACTAGCCATCCTTACTGCGCTTCGATTGTGTGCGTACTGCTGCAATATTGTTAACGTGAGTCTTGTAAAACCTTCTTTTTACGTTTACTCTCGTGTTAAAAATCTGAATTCTTCTAGAGTTCCTGATCTTCTGGGTCTCTCTCTCACGCACTACCATCGACACTCCAAAGTCT
+
9;BB?BCDCCCCDCBDAABDCCCCCCCBB@;96:@@G=BB@B@BA@AAAA?BA>AA8:8:AAA?C?BAA@997;<6?@A@A.>:4<886)5>>?397=8?B?BBB>@><?<;;A@?@<?BA<@=@A?=====<ABAA=@@@???==>??>>===?8866;AA;>;>BBB??@BB=????>2?;>;>CCAA/>>???9?>@;;<@?>>:>AAA/@<<<B=D<AA;>>CC==<:A;AA<<<A9>>>>7@>?A>==>AA@@;<<>>>=49997333333277.769/
@ATNG8:04251:01215
GATGGTAGCTCTGCTCTGACTCTCGTACTCATTCGTTTCGGAAGAGACAGGTACGTTAATAGTTAATAGCGTACTTCTTTTTCTTGCTTTCGTGGTATTCTTGCTAGTTACACTAGCCATCCTTACTGCGCTTCGATTGTGTGCGTACTGCTGCAATATTGTTAACGTGAGTCTTGTAAAACCTTCTTTTTACGTTTACTCTCGTGTTAAAAATCTGAATTCTTCTAGAGTTCCTGATCTTCTGGATATGAGTGACTCGTGCTACCATCGACACTCCAAAGTCT
+
CBCD?CBDCBBBBCCCCBBBBBBCCCCCCDAA?AAAA>BC@C?BBCCDCC@EBCCC?C@BCBA?B@CCCDCCCA@=?????0?A<@ACC=CBAA?BBF@FE=AAADDD@CBCCDCBB?BCC?C?CCCCBBBC?BBDD@CAAAC???BBBBAAAAA?DBB>@@>A?BBBCDCCCC@CBBBB8@9?=;:999*:BBBC?CBCCCBCBBB?BCBC5CAABB=@=@C?BBBDBBB?C@?ABDBB>BBDAECCCBBBBCBBBBBBAAD9878@??@B@@@B@BB9A===
@ATNG8:04256:01198
GATGGTAGTGTCATATGAGAGTGTGTACTCATTCGTTTCGGAAGAGACAGGTACGTTAATAGTTAATAGCGTACTTCTTTTTCTTGTCTTTCGTGGTATTCTTGCTAGTTACACTAGCCATCCTTACTGCGCTTCGATTGTGTGCGTACTGCTGCAATATTGTTAACGTGAGTCTTGTAAAACCTTCTTTTACGTTTACTCTCGTGTTAAAAATCTGAATTCTTCTAGAGTTCTTGATCTTCTGGAGATATCATCAGCGAGCTACCATCGACACTCCAAAGTCT
+
BBEEAECBBBBBA=>CCBBBDDBBBCBAAA::5;?@@8@B?B?BBBBD@@?ABCCD@D@CCAA=@=@C@??B@AB;:0000'0>:000@?8=7::6::<9=B<@@@?ABACGGHDCBB@BCC?A?BCB@BCAA;A@@@?BCBCCBBBCCCBBBBBB?BCC@?@>@?BCCCABBBA;?::::.;;?;;;;;.<C@@@;@BBBCCCCCD5<;;;*;ABBBAC@CHACCCCCBB?BD?CBBBD>?@C?BBBCCCCCCCCCCDCCCCCB?BCCCBCCCAA=A?<AAAA
@ATNG8:04261:01221
GATGGTAGGACGAGCGTCTGAGAGGTACTCATTCGTTTCGGAAGAGACAGGTACGTTAATAGTTAATAGCGTACTTCTTTTTCTTGCTTTCGTGGTATTCTTGCTAGTTACACTACCATCCTTACTGCGCTTCGATTGTGTGCGTACTGCTGCAATATTGTTAACGTGAGTCTTGTAAAACCTTCTTTTTACGTTTACTCTCGTGTTAAAAATCTGAATTCTTCTAGAGTTCCTGATCTTCTGGTATACACACTCGCTCGCTACCATCGACACTCCAAAGTCT
+
CBBB?BA@=@@>@@BABBCBCBCC@CCCCCCB?B???<AC@C?CCC@@@E?EDCCC?C?BAA@?B@CBBDCBCCD?99999'9=;@ACC=CC;;9;AA<AC?BBBCBBACCBBBCB@BBD>@>ACBBB????AA@@:@?@?CCBBBBBBBBBBA?BBB@AA=@>ACCCCCIBB>A:;;;.;;@;;;;;;*;BAAB<BBBBBBCCCC?BBBB5BBBBE@C?BC@CCCCC??=?>ACACBB?BAB?BBBCCCAA@CCCCCCBBBBB?BBBBBAAABB@BB=BCCC
@ATNG8:04269:01196
GATGGTAGGCACTGCGCACACATCCCAGAAGATCAGGAACTCTAGAAGAATTCAGATTTTTAACACGAGAGTAAACGTAAAAAGAAGGTTTTACAAGACTCACGTTAACAATATTGCAGCAGTACGCACACAATCGAAGCGCAGTAAGGATGGCTAGTGTAACTAGCAAGAATTCCACGAAAGCAAGAAAAAGAAGTACCTATTAACTATTAACGTACCTGTCTCTTCCGAAACGAATGAGTACGTGTGACGTACGTGAGCTACCATCGACACTCCAAAGTCT
+
;;=B:=A@;<566;;=;<<CCBGDD7CCC@BBBD<;7;=<<=00/;8::6:844499<<=.?57/////67999298>;999(;<7<:CCC;CCCABB9:5<:45057:;7=4844:87;;;;<=;;;;;?A?AAAC=??BBBBBA=A?B;;8;BCBDCCC@@@?AAA?>>>@@B?BBB@>6>7838@DDE/@@<===>:===;@<@@@@=B=C==>=8==>>>>><@<@CE;888=;;;@@?A;;;?===??@@;;;@AA@;;5888>>>>;;;=CB9>>==
@ATNG8:04282:01214
GATGGTAGAGTATCATGTGTATCTCCAGAAGATCAGGAACTCTAGAAGAATTCAGATTTTTAACACGAGAGTAAACGTAAAAAGAAGGTTTTACAAGACTCACGTTAACAATATTGCAGCAGTACGCACACAATCGAAGCGCAGTAAGGATGCTAGTGTAACTAGCAAGAATACCACGAAAAGCAGAAAAAGAAGTACGCTATTAACTATTAACGTACCTGTCTCTTCCGAAACGAATGAGTACGTGTGACGTACGTGAGCTACCATCGACACTCCAAAGTCT
+
:::=8=@AAB<>>>>;;;;:94444.4332888:<B?B@CBBCC@@=AB5;79><==>;>*?=BB>CCBA<<==4<<<<==<*<@0905=@+@;;7;<<=<=<88/31784973.37;7>@@CCCHCCCDBB=AA>?:>?=885846>6>00/::::;>?:>B@AA@;:;7000:;;/888(75525555)5:59999877.-(-,----(-(--//;7;;;;><A>A>;==1888,.--9:/77733;=>=<<<<998///6616=;::>///;6;828<:=
@ATNG8:04244:01247
GATGGTAGTGTCATATGAGAGTGTGTACTCATTCGTTTCGGAAGAGACAGGTACGTTAATAGTTAATAGCGTACTTCTTTTTCTTGCTTTCGTGGTATTCTTGCTAGTTACACTAGCCATCCTTACTGCGCTTCGATTGTGTGCGTACTGCTGCAATATTGTTAACGTGAGTCTTGTAAAACCTTCTTTTTACGTTTACTCTCGTGTTAAAAATCTGAATTCTTCTAGAGTTCCTGATCTTCTGGGCAGACTCTCACACGCCTACATCGAACTTGCAGAGTCT
+
A@EE?CCCCABBIBBBDCCBCCCCCCBBBB??:>9994;C@CACCCBCDD@BABCC?C?CBBB>A>ABBCCBBC@:97777':B?BCDC>BCCC@CCC@CC@BBBECC@CCCCCCCCAC@@>??CCCEBBCC?CCCCACBBACBBBDCCCCBBAA?BCC?@@@D@CAAAABCCC?BBABB8@<@?BBCCC5CCCCC=CBCCCCBAAA@CCCC5BBBCCAD@CC?BBDCCCC?C?BCBBBA<??CC>DCCCCCBCBBBBACC@CDDCBBBBABB@BBBBCBABB
@ATNG8:04251:01271
GATGGTAGCTCTGCTCTGACTCTCGTACTCATTCGTTTCGGAAGAGACAGGTACGTTAATAGTTAATAGCGTACTTCTTTTTCTTGCTTTCGTGGTATTCTTGCTAGTTACACTAGCCATCCTTACTGCGCTTCGATTGTGTGCGTACTGCTGCAATATTGTTAACGTGAGTCTTGTAAAACCTTCTTTTTACGTTTACTCTCGTGTTAAAAATCTGAATTCTTCTAGAGTTCCTGATCTTCTGGGCTGCGCTGATATGCGCTACCATCGTCACTCCAAAGTCT
+
@@ACADB@@A@AB=CABAB@;99=@<<<@?@B@CCCD>DD@C?BCCDCFHECBBBB?B@BBCD?B@CBBBBBCCC@CCEEE1@@=@=@@9?=;94:BC@CC@BBBBAD@FIDCBCBB@BBB?B?B@@@A@BA>B@@@?CBBBBA@ABCFCCBBCD=A@?=?A?A=??@B@BBAB>A;;:;*:.925<@=@+BCBCC=C999@@@>9924444$4>@@D?B@BDAFCCAAAB?A?BCBBCA399;;0<@;;;;BABCCCCCCAAAA;@@A@@B@B:9:;C;BB;<
@ATNG8:04263:01251
GATGGTAGTGTCAGTGCGCGTCGTCCAGAAGATCAGGAACTCTAGAAGAATTCAGATTTTTAACACGAGAGTAAACGTAAAAAGAAGGTTTTACAAGACTCACGTTAACAATATTGCAGCAGTACGCACACAATCGAAGCGCAGTAAGGATGGCTAGTGTAACTAGCAAGAATACCACGAAAGCAAGAAAAAGAAGTACGCTATTAACTATTAACGTACCTGTCTCTTCCGAAACGAATGAGTACGAGAGAGCACACGTGTCTACCATCGACACTCCAAAGTCT
+
;?B>:==BCB<AB>A<@;@B@@>??7:?>?CB@@@C6;7;@AAAAA?BF@D????AABAB3B?BBBCBBCCCCC>B@CCCCC2BB?B?CCC<BBB?;;:ABCABB?A>AB?CBC=@?BBCBBBCCCCBBBBB?CBAA=@@??>?882;>AAA?ACCCBBCD?AAABBB?CC?9998>==98.:::4:;:;;.;D;@888@A@CB<B:=>??<?;??BAA=@A@@@AB?C?BCC=CDC?@AABBBBBAA>@@@BB><<<<;;<99:5:?>?@A???@<@A:A888
@ATNG8:04264:01272
GATGGTAGCGCATATCAGCGCAGCCCAGAAGATCAGGAACTCTAGAAGAATTCAGATTTTTAACACGAGAGTAAACGTAAAAAGAAGGTTTTACAAGACTCACGTTAACAATATTGCAGCAGTACGCACACAATCGAAGCGCAGTAAGGATGGCTAGTGTAACTAGCAAGAATACCACGAAAGCAAGAAAAAAGAAGTACGCTATTAACTATTAACGTGCCTGTCTCTTCCGAAAACGAATGAGTACCTCTCAGACGCTCGTCCTACCATCGACACTCCAAAGTCT
+
CCBB?B;:;BBBBBBBBBBBBBAAA<ACCACCEBBB@B=@@BBBBC@BB@C=@?BBCDDD2F>BBEILGBA@BA9@A;;;;;*;@=@5;::&9BA=@@@DCCCCC?B?CC?A@C=B@BBABBCCCCCBCBCC@CCCD?BBBBBAAC5969::4;D@@@CBB@BBBCCB@BB===<590?@>4=00*0====>'8=<;///=9>>C<?<?@AA=D=>>BBC?BCB@A@A>A>9;;:.9==:?@@@@AB????BBBBBAA=AAAA<@>>:>=<<?@==9;166.7///
@ATNG8:04279:01257
GATGGTAGCGCACACATAGATACAGTACTCATTCGTTTCGGTAAGAAGACAGGTACGGTTAATAGTTTAAATAGTACGTACTTCTTTTTCTTGTCTTTCTGTGGTATTCTTGCTAGTTACACTAGCCATCCTTACTGCGCTTCGATTGTGTGCGTACTGCTGCAATATTGTTAACGTGAGTCTTGTAAAACCTTCTTTTTACGTTTACTCTCGTGTTAAAAATCTGAATTCTTCTAGAGTTCCTGATCTTCTGGGTAGCGACGCGATATACTACCATCGACACTCCAAAGTCT
+
4444.59@@A;;;;;565::;94495>8::8823///)/94//)//)///44.4444.4.4.38373(9;):44433888;<65/;;:'//)///88/8//3:4:7;2881333;9@=ABBBCBBB>A;;8<@CDBCBDCC@CCCC?BBCCICBBBCCDBAABC@DCC?BB@B?AABBBCCCC?BDFCC8@;>:;:9:9*:@AAA<B@@@@@AACC5;;;;*;;;<B7;7;B?BBBCCCD?B?BDDBAA;?:::/;BA?BCDCCCCCCCDDD@A>?BBBBBBB>><>A9BB99
@ATNG8:04282:01268
GATGGTAGGAGACACGTCGCACACGTACTCATTCGTTTCGGAATGAGACAGGTACGTTAATAGTTAATAGCGTACTTCTTTTTCTTGCTTTTCGTGGTATTCTTGCTAGTTACACTAGCCATCCTTACTGCGCTTCGATTGTGTGCGTACTGCTGCAATATTGTTAACGTGAGTCTTGTAAAACCTTCTTTTTACGTTTACTCTCGTGTTAAAAACCTGAATTCTTCTAGAGTTCCTGATCTTCTGGATATGAGTGACTCGTGCTACCATCGACACTCCAAAGTTCT
+
CHGF?BBB@DBBBCA@?0009<A99<BBBB;;7;AAA<AB?@-////99;;<@BBBB?B5:93:4:6;DB==B==?:;9999.<=9;5655&2;888?<<79A<??>>>@;@??>>=::5;?>8<8687;;;;><@A@B=>=>A@A>=>@@@@???@:>>>=BE<A;AAAAAAAAA<A@A@@5@<@;?A?A?/>A77729<?@@DA?>=8<<;;.<5:;B<@<?B;@@DB>==:=>BBBAAA8:8><>A???<<<<<@A=?=AAA<<8<>>>>>>===7;;3;;79<
@ATNG8:04287:00681
GATGGTAGTGTGTCTCTGAGAGTAGTACTCATTCGTTTCGGAAGAGACAGGTACGTTAATAGTTAATAGCGTACTTCTTTTTTTTTCTTGCTTTCGTGGTATTCTTGCTAGTTACACTAGCCATCCTTACTGCGCTTCGATTGTGTGCGTACTGCTGCAATATTGTTAACGTGAGTCTTGTAAAACCTTCTTTTTTTTTACGTTTACTCTCGTGTTAAAAATCTGAATTCTTCTAGAGTTCCTGATCTTCTGGAGATACACATGATACTCTACCATCGACACTCCAAAGTCT
+
:;5;26>BCBBCCGCCC@;;99@>@BBABA::4:???;@@<@?BBCAAAC@EBAAA?C>BCEG@HACCBBBB@@A;:;:;:;:;:"44.4>;>6>A@?=A@B=BC@;;;DDD?CCBBABBD@CBB?B?BCCCC;;;>A@CB?BBCABB@BCDCDCBABA?BAA>@@6:5:@ABCCCCD@B;;;;.;5;5;;;;;;;;;";AAAC=CDBBBBCCCC@CCBC3BAABB=A=AC@CCD;<<C@C@CBBBAA>AAB=AACCBBBBCDCDBBBDCGBB?@?>AA>>>A@?DC=CBAC
@ATNG8:04291:00669
GATGGTAGGAGACGACGTCGCACACGTCTCATTCGTTTCGGAAGAGACAGGTACGTTAATAGTTAATAGCGTACTTCTTTTTCTTGCTTTCGTGGTATTCTTGCTAGTTACACTAGCCATCCTTACTGCGCTTCGATTGTGTGCGTACTGCTGCAATATTGTTAACGTGAGTCTTGTAAAACCTTCTTTTTACGTTTACTCTCGTGTTAAAAATCTGAATTCTTCTAGAGTTCCTGATCTTCTGGTATACACACTCGCTCGCTACCATCGACACTCCAAAGTCT
+
BBBC@BB=8<<C<66;;:=CC@BBCCBA@@?@:@@@D;AA=A::::<<<=9B<<AB=@=:99C?C>BAA?@A@?@8<?>=>,=<7=>?<8>@@@7><?;AB?BCB>>=79;==@@??<???<?;>>?887==<AA@A:==BB@@>===>>>;;;=78671:=:>;>E???AAAA9==BBC6B:=:==DDD/?A;>>7<?A><>@>??=@AAA/A<=<A<@<>A=AAAA<<<=A=D>==>E=@==:=A===:99=><=>A???AAB<=>>?<<<6679@@29;;;
@ATNG8:04294:00649
GATGGTAGAGTACAGTGTAGTAGACCAGAAGATCAGGAACTCTAGAAGAATTCAGATTTTAACACGAGAGTAAACGTAAAAAGAAGGTTTACAAGACTCACGTTAACAATATTGCAGCAGTACGCACACAATCGAAGCGCAGTAAGGATGGCTAGTGTAACTAGCAAGAATACCACGAAAGCAAGAAAAAGAAGTACGCTATTAACTATTAACGTACCTGTCTCTTCCGAAACGAATGAGTACACATCGTCGTGTCGTGCTACCATCGACACTCCAAAGTCT
+
BCCC@CB@AACDCCCBBBFBBBB@@>ABDACBCB@@>?;@@A:9:B?BE?B?BA?9988*99==@??<@?978)8<;;;;:$5<.5.55)5<<7<=<BACDBC@C?AAACBB=??BBBCCCCCCBDCBBB?CCCC?AAAACBCC79699:6:BABBB??=?BBCCC@AA8<>>8>A@@@9A?;6;BCCB/==:>888ABBBA;@<@@@@<A<>?B;;:;DCCCBB?B?BBB?BCC?BBBAAACCBAA@@:@?C@AABBABC:959@@@????????@8B99:
@ATNG8:04306:00642
GATGGTAGGCACTGCGCACACATCCCAGAAGATCAGGAACTCTAGAAGAATTCAGATTTTTAACACGAGAGTAAACGTAAAAAGAAGGTTTTACAAGACTCACGTTAACAATATTGCAGCAGTACGCACACAATCGAAGCGCAGTAAGGATGGCTAGTGTAACTAGCAAGAATACCACGAAAGCAAGAAAAAGAAGTACGCTATTAACTATTAACGTACCTGTCTCTTCCGAAACGAATGAGTACGTGTGACGTACGTGAGCTACCATCGACACTCCAAAGTCT
+
AACCABBB?BAAAEBBBFCCBCCDD>DBB?CCCCBB@B@BBBBBBC@CC@D@A@@>>>>>.??ABBCBBBB>>=7<A@BBBB5BCADACCC;CCC@BBBBCCCCA=A?CA?AAB>BBB@BBCCCCCCCCCCC?CCCC>@AAB>><B<@=A@A>BCBBBBCC?BBBBBB@BC@>>>798A>=5=;;5:=<=>/>B=B877AA@@@<A8==@@<A=@@C@@=@@AAABB@C?BBC>CBB?BAAABCBBBBB@BAABCAA@ACCCCAA?BB@AB@A=<<477.8666
@ATNG8:04309:00666
GATGGTAGCTCTGCTCTGACTCTCGTACTCATTCGTTTCGGAAGAGACAGGTACGTTAATAGTTAATAGCGTACTTCTTTTTTCTTGCTTTCGTGGTATTCTTGCTAGTTACACTAGCCATCCTTACTGCGCTTCGATTGTGTGCGTACTGCTGCAATATTGTTAACGTGAGTCTTGTAAAACCTTCTTTTACGTTTACTCTCGTGTTAAAATCTGAATTCTTCTAGAGTTCCTGATCTTCTGGTGTCGTCTATCATGTACTACCATCGTACACTCCAAAGTCT
+
A:96:;;;=BCBBCBAA<<<0//7779;:??@=A955/5<5<8=;;;CDD@CAACD@C896;;<@@BBBB=====<?BBBCC*BB?AABC=@@;;4:>@25999944997;;;655<<5;;=:>9BB99;?@B=AA@@<AA@@CBCBB@@@:;:994:?@=AA<>9??;::@@:;400<<<)0*080000+0@@@A:?595995555.555&5::55.55:;6<@<<<;<5:5::345<254=>A9::@>??>>>@999DAA9920770//;::<<9<>5<<66
@ATNG8:04314:00648
GATGGTAGCGAGCGAGTGTGTATACCAGAAGATCAGGAACTCTAGAAGAATTCAGATTTTTTTAACACGAGAGTAAACGTAAAAAGAAGGTTTTACAAGACTCACGTTAACAATATTGCAGCAGTACGCACACAATCGAAGCGCAGTAAGGATGGCTAGTGTAACTAGCAAGAATACCACGAAAGCAAGAAAAAGAAGTACGCTATTAACTATTAACGTACCTGTCTCTCCGAAACGAATGAGTACGTGTGCGACGTGTCTCCTACCATCGACACTCCAAAGTCT
+
:A@@@CCDCCCB@@@?@@CCGCCCC@CCC@B@AB?@;?79:BBBBC?8759<>>@;;;;;;;#;49BBCBDAA;;;/:B>====,5:.54=990;9>5;@<?@AB@@<?=@?;AAA?BBCCBBBBABBBBDCCC@DBCC@B??>>?983;>A@@=@BBCCBBB?BDCCA@>AA=@?@8=><<<3=??:?ACED3CC@C988@@@=>7;;??@D:>;>>CBB?B@@@@BBB@CCC>CCC?BBBCBBBBBBBBBBAA@@??>99188826<<<=?B>>>:==4=;;;
@ATNG8:04316:00659
GATGGTAGGCACTGCGCACACATCCCAGAAGATCAGGAACTCTAGAAGAATTCAGATTTTTAACACGAGAGTAAACGTAAAAAGAAGGTTTTACAAGACTCACGTTAACAATATTGCAGCAGTACGCACACAATCGAAGCGCAGTAAGGATGGCTAGTGTAACTAGCAAGAATACCACAAAGCAAGAAAAGAAGTACGCTATTAACTATTAACGTACCTGTCTCTTCCGAAACGATGAGTAACACATCGTCGTGTCGTGCTACCATCGACACTCCAAAGTCT
+
A?A?@DBB?@;;=>566<<<:=;;;6;=>:>=><@?;??ABCCCBB?BDAF@@??AADCC3C?CBABBACA?>>7>>@DHEI5ID=A5;;;.<CC@BBCCCDCCC>@=@A>ABB>AA?>BBCCCCDCBBBCC?BCAA>AABBBBBB?B?B@A=AB?@?CBC@AA@@CD@CC?:::?A99929@@98898)8:4:;<99:988/619==?5:6:>>:96:<>=;;99=:888)9888889//).5673338888857-----24,-./8888889;;;39633
@ATNG8:04326:00676
GATGGTAGTGTCAGTGCGCGTCGTCCAGAAGATCAGGAACTCTAGAAGAATTCAGATTTTAACACGAGAGTAAACGTAAAAAGAAGGTTTACAAGACTCACGTTAACAATATTGCAGCAGTACGCACACAATCGGAGCGCAGTAAGGATGGCTAGTGTAACTAGCAAGAATACCACGAAAGCAAGAAAAAAGAAGTACGCTATTAACTATTAACGTACCTGTCTCTTCCGAAACGAATGAGTACGTGTGACGTACGTGAGCTACCATCGACACTCCAAAGTCT
+
;@>><?<@=9566<<=<=BBA<?CE?BBBADDA@@A<@:<=>00/;565050///////&/06788<;;9887.7745555$5<;@4;;09@@7=BBBBBBCE@C@BC?BBC=??BBCCCCCCCCCAA@C@BBC@CAAAA@ABB?B?A;;6;C@ABBCC@BAAAAA?BA=@AA9>=988)556/6=AABA)AA<877:>C<<=:=:>>?@;>:>>A;;6;A;::?A?B?BCD@BBB=??BCAAAAAA?;@AAABC@?@BABA::499:ABBB@@@;@@9@;;<
@ATNG8:04331:00684
GATGGTAGAGAGACTGTAGCGCACCCAGAAGATCAGGAACTCTAGAAGAATTCAGATTTTTAACACGAGAGTAAACGTAAAAAGAAGGTTTACAAGACTCACGTTAACAATATTGCAGCAGTACGCACACAATCGAAGCGCAGTAAGGATGGCTAGTGTAACTAGCAAGAATACCACGAAAGCAAGAAAAAGAAGTACGCTATTAACTATTAACGTACCTGTCTCTTCCGAAACGAATGAGTACCTCTCAGACGCTCGTCCTACCATCGACACTCCAAAGTCT
+
;;CD?CCDBCCCC<<>>>??CDBBB>@@@@BAA@@@:@;?@?>?@B@BB@C@>?>BBBBC3C?BBBBBFBBB??3;8;:DDD1@@9>2:;09<>8=<@@BCCCE>@>@DABBA?BCBBCCCCBCBCC@@@B?BCCE=??BA?>?@:A=A::8;CCABBBB?BEDBAA???;?B?9>=877)388377779+7><A798DBBBD:>;>@AB:=:>BCBB>AA@????@B?BCC=B997:CDCEBB???>CAAAAAA??<=;58//*/99<<>>>>A==@6=///
@ATNG8:04286:00731
GATGGTAGCACACGAGATCTCATGTACTCATTCGTTTCGGAAGAGACAGGTACGTTAATAGTTAATAGCGTACTTCTTTTTCTTGCTTTCGTGGTATTCTTGCTAGTTACACTAGCCATCCTTACTGCGCTTCGATTGTGTGCGTACTGCTGCAATATTGTTAACGTGAGTCTTGTAAAACCTTCTTTTTACGTTTACTCTCGTGTTAAAAATCTGAATTCTTCTAGAGTTCCTGATCTTCTGGTGTCTGATCTGTATCACTACCATCGACACTCCAAAGTCT
+
FCCB?BCCECBBBCCBBBC@AADBCBBCDAB=AA>B;AA>B@CCBDDDD?BC:;;?B>AAAB@DACAABBF>??=@@@?@2@?>A88928@@A?BBD?BB>B@BBBB?BADCCB:88;AA<@;=>>A=;;;;>>AA<AAA@??@@@@@@@@AA@<===;@D=C:>>A>??D@@;====<2<9=:7////(/;///)//6666;>::46767)6///=7=9?>;>@@A???=A<@@?=>><>>A<??@@==<@>>=>>AA@@AAA=?@@@B=>=;;;AA:A?@>
@ATNG8:04287:00722
GATGGTAGCAGTCATGCATATCTCACCAGAAGATCAGGAACTCTAGAAGAATTCAGATTTTTAACACGAGAGTAAACGTAAAAAGAAGGTTTTACAAGACTCACGTTAACAATATTGCAGCAGTACGCACACAATCGAAGCGCAGTAAGGATGGCTAGTGTAACTAGCAAGAATACCACGAAAGCAAGAAAAAGAAGTACGCTATTAACTATTAACGTACCTGTCTCTTCCGAAACGAATGAGTACTCTCAGACGCTCGTCCTACCATCGACACTCCAAAGTCT
+
55==:<<<>65/<<///99<=@>CAA0555054;;8803-37333;;4888=7::<88888'746558=:>9998.2244444$4<9?:???166=6;;;;;<<<<7968:4://+//:9<===<<;99555439;9:5:?;;<B<A;@=>:9249449A:?9?>>:?>;@A=AAA>A>@?>3/0/(-7777(460.....226616265557;788@BC@@?@BBAA=@2999.98817;;877;=@?A@B7747695571799078///<//-94;;.6--/
@ATNG8:04313:00732
GATGGTAGTGATACAGATCAGACACCAGAAGATCAGGAACTCTAGAAGAATTCAGATTTTTAACACGAGAGTAAACGTAAAAAGAAGGTTTTACAAGACTCACGTTAACAATATTGCAGCAGTACGCACACAATCGAAGCGCAGTAAGGATGGCTAGTGTAACTAGCAAGAATACCACGAAAGCAAGAAAAAGAAGTACGCTATTAACTATTAACGTACCTGTCTCTTCCGAAACGAATGAGTACTATGTAGAGCTCTATACTAATCGACACTTCCAAAGTCT
+
<==B@CCCCCCCBCCCCBBBBBCCC?CBB?CCBB??=?@BBCBABB?CC?C?CBBBBBBB1B@@@<AABB@;;;1:@;;<<<*;?;@<@@@4AAC:@AAADDEEC@B?BDADBC?BBBBCBCCCCCCCAAAC@CBBB@BBBABBBC>B?BA@<ABAACCBB?ABBCCC@BB=@@A@BBBBA<@9999FFEF3==:<787BAAAA;@;@AAA:=:>BCBB@BCBA@@?;<9?@@9@AA?BBC???BA???A@9:9<>=>====;?5798863/-(-(--'---.
@ATNG8:04314:00712
GATGGTAGCGCACACATAGATACAGTACTCATTCGTTTCGGAATGAGACAGGTACGTTAATAGTTAATAGCGTACTTCTTTTTCTTGCTTTCGTGGTATTCTTGCTAGTTACACTAGCCATCCTTACTGCGCTTCGATTGTGTGCGTACTGCTGCAATATTGTTAACGTGAGTCTTGTAAACCTTCTTTTACGTTTACTCTCGTGTTAAAAATCTGAATTCTTCTATAGTTCCTGATCTTCTGGTCTACTACACTGTACTCTACCATCGACACTCCAAAGTCT
+
BBBC<@<9;9ABBCBAA@ABA@@;<9=<:@>A6>=A@3<<)0)//;<:;;C@EDA@@?B?@??C?B?BAA@B<:;B=;99:9)9@298A>6?BBB?B?@<AC>BBDCBB@CCCCAAAG?ABH?A=ABAB;;<DABBBC@BAAABAA@BBBBBBCCCABDB@CB>B=AAB@@ACCB>A;;;0;<@<;;;;.:<<=@000@BBBD;;;4::99(999><><=BB?B@@@BAA>A?@;:;AA=A:;8;BCCCCCBB@@ACAAAGBBBAA@@CBA@;;:?AC>CCCA
@ATNG8:04322:00702
GATGGTAGCGCATATCAGCGCAGCCCAGAAGATCAGGAACTCTAGAAGAATTCAGATTTTTTAACACGGGAGTAAACGTAAAAAGAAGGTTTACAAGACTCACGTTAACAATATTGCAGCAGTACGCACACAATCGAAGCGCAGTAAGGATGGCTAGTGTAACTAGCAAGAATACCACGAAAGCAAGAAAAAGAAGTACGCTATTAACTATTAACGTACCTGTCTCTTCCGAAACTAATGAGTACGATGAGAGAGCTCTCTCTACCATCGACACTCCAAAGTCT
+
A@BA=A;56=BECCCCBDCCAA99:7;BB@CCCC@@>A>@@FFECC?AB@B??>@BCCFCC*CACCBBB>BCCGC>DB@@@@@,@B=A5<<0;AA=BBBBCBDEG@E@CD@D??=?ABCCCCCBCCBBBCCC@CCCC9@@CC@@@C=@<@9899CCCBABB?CBBBCC@BB?AAA?BA;;;3:=<988888(8=:@;:;ABBAA<A:>>BF8;8:?CAA>AB???CB?B?BBD>BBB?BCBBBBB??::8:?>@@A@?>=<<96817>>??@@A==7==4=///
@ATNG8:04324:00726
GATGGTAGTCTCAGATAGTCTATAGTACTCATTCGTTTCGGAAGAGACAGGTACGTTAATAGTTAATAGCGTACTTCTTTTTCTTGCTTTCGTGGTATTCTTGCTAGTTACACTAGCCATCCTTACTGCGCTTCGATTGTGTGCGTACTGCTGCAATATTGTTAACGTGAGTCTTGTAAAACCTTCTTTTCACGTTTACTCTCGTGTTAAAAATCTGAATTCTTCTAGAGTTCCTGATCTTCTGGTATGACTAGTGTACTATTACCATCGACACTCCAAAGTCT
+
BCDD@BBCB=CCAABCCBBBBCCCCDCBCA@@=ABCC>CFACAABBCCCC@BBBCC?C?ACCB>C?CC@AACBBC;??>??.?B?BCCC=BBCF@CCC@BC@CCCBBC?BCCFDDAB?ACC@B?CCCC@@@B?BDDD?BCCBBBBBCCCDDBBAA>BCB?AA=B@CABBBCBBB?A@@A@7?;?;;;:;.;ECCED=CBBBCCCCCC@AAAA0AAACC@B?BB@BBBCBBB?B?AAACBB?BBC@CCCCBBBCBBBBCCCCC?BB?BBBBCBB???<==5?999
@ATNG8:04325:00693
GATGGTAGTACATGATAGACGACACCAGAAGATCAGGAACTCTAGAAGAATTCAGATTTTAACACGAGAGTAAACGTAAAAAGAAGGTTTACAAGACTCACGTTAACAATATTGCAGCAGTACGCACACAATCGAAGCGCAGTAAGGATGGCTAGTGTAACTAGCAAGAATACCACGAAAGCAAGAAAAAGAAGTACGCTATTAACTATTAACGTACCTGTCTCTTCCGAAACGAATGAGTTCGTGTGCGACGTGTCTCCTACCATCGACACTCCAAAGTCT
+
CEBB?BDBBDCCCBBCCCCCCCEBA>BCGABBBC?@=@?BBCCCCC@CC?A<>?A;;;;.:<BCFCCCCCBBB9?C99999*;B5;5;9.9==:@BBCDCD?>4958?;???=?BAAACDCC@@@CDEED?DCCC?CBBACCCD>A>A@@<@CCECCCB?ABBBBB>BB=@@B;==BB?9>8848AACC3BB?B998ABC>>8><AA;>:>;?=B:;8;C@AABB@B@CCC=CCC?BBBBB>BBBBBBBABB@@?BA77169:3:<<>=>==::5@@;@AA@
@ATNG8:04293:00752
GATGTAGTCTCAGATAGTCTATAGTACTCATTCGTTTCGGAAGAGACAGGTACGTTAATAGTTAATAGCGTACTTCTTTTTCTTGCTTTCGTGGTATTCTTGCTAGTTACACTAGCCATCCTTACTGCGCTTCGATTGTGTGCGTACTGCTGCAATATTGTTAACGTGAGTCTTGTAAAACCTTCTTTTTACGTTTACTCTCGTGTTAAAAATCTGAATTCTTCTAGAGTTCCTGATCTTCTGGTCTACTACACTGTACTCTACCATCGACACTCCAAAGTCT
+
CBBBCCBDCBCCDCBBBBBBCBBCBDDBCAB@@AAB>CCBC@CCCCDCD?BBBBB@B?BBAA>BACCCBBCCCC?BBBBB3@A=AACA<BBBB?BBB>BC>;:;GCC@CCCCBBAC@CCC?C@ECCBCCBC?BCCC@CBBBB@??BBBBBBBBC@CBC>AA<?<?ABBBBBBB;A;:;:.;5;=;;;;;*;AABD=AABBBBBAA@=A@A@,@BBAA@A?CC@BBBCCBB?B@AAACCC?B@B?BCCDDCCCCBBCCCCCCCBA?AAAECCBBBB>CB<B>88
@ATNG8:04294:00752
GATAGTGTCATATGAGAGTGTGTACTCATTCGTTTCGGAAGAGACAGGTACGTTAATAGTTAATAGCGTACTTCTTTTTCTTACTTTCGTGGTATTCTTGCTAGTTACACTAGCCATCCTTACTGCGCTTCGATTGTGTGCGTACTGCTGCAATATTGTTAACGTGAGTCTTGTAAAACCTTCTTTTTACGTTTACTCTCGTGTTAAAAATCTGAATTCTTCTAGAGTTCCTGATCTTCTGGACAGAGTGTGCAGATACTACCATCGACACTCCAAAGTCT
+
CCCDCC;;;AAACCCCCCCCCCB@@@B;:5;BBC>CC@D@CCBBBCC?BCC;;859>B@C@C@CBCCC<;9A694=;;(44.4:::4<@AB?CBB?BB7<;CCCC@CCCICDCC@CCD@C@CCAA@B<;5;BBB>BBCBCBBBCBBBBBBCC@CBB@CC@C?BABBBBC@A?ACCGD5;6;5;;BBA0BCDGE:;;;;;;;;::2:9:9(9>>9949=@B=BBB;;:B=@=@CBAAA::;C?CCDFH<<;BBBCBBCCBCBC@@@@?BBB???AFE>C:::
@ATNG8:04308:00775
GATGGTAGCGCGACGAGCGTAGACCCAGAAGATCAGGAACTCTAGAAGAATTCAGATTTTTAACACGAGAGTAAACGTAAAAAGAAGGTTTTACAAGACTCACGTTAACAATATTGCAGCAGTACGCACACAATCGAAGCGCAGTAAGGATGGCTAGTGTAACTAGCAAGAATACCACGAAAGCAAGAAAAAGAAGTACGCTATTAACTATTAACGTACCTGTCTCTTCCGAAACGAATGAGTACGATGAGATCTCGTGTGCTACCATCGACACTCCAAAGTCT
+
<@;;05:@@CBBBCJEBBBCCCBCD?;:;>?:<;::7:7<AB884B?BB?B@AA@@@A@A/A4:9?=<<?B??>65295555$5@;@9???4?@D@BBBCBBBBC?B@@@>@BB?BBBCLCDCCDDCCBABBAECBB@BAAAAA@C;@;@::5;B@@?AAB>BCBBBB???;?@A;?@@A@7=0/)/6666)6;1:;;;AA@@@=D;>>??:=8<=A@@=@B@@?BB@C>AAA;A@A;???>ABBBBBCBB@;;>??@>>>??A@:>>??@=;;;?=DD:B@@?
@ATNG8:04310:00769
GATGGTAGTGTCATATGAGAGTGTGTACTCATTCGTTTCGGAAGAGACAGGTACGTTAATAGTTAATAGCGTACTTCTTTTTCTTGCTTTCGTGGTATTCTTGCTAGTTACACTAGCCATCCTTACTGCGCTTCGATTGTGTGCGTACTGCTGCAATATTGTTAACGTGAGTCTTGTAAAACCTTCTTTTTACGTTTACTCTCGTGTTAAAAATCTGAATTCTTCTAGAGTTCCTGATCTTCTGGGATGTGTGCGCATTGCCTACCATCGACACTCCAAAGTCT
+
:>:;5666;;?@AA;<BBBDCBBBBB::;A@B@CCDF>EE<;9:CC@=BB?AAA9;7:?@?@B?C?BBA?;?AAC@CCCCC1??=?AAA<A;==255;799166<<AE@BBCDGCCCACED@B>BC;;;CCHACBBB=AACBCAAADBBBCCCBB?CBB@BD@C?@@CDBBCHE=A;;;;.;<A5;;;;;*;@@@@8@AAA@AB;;;4;:;:*9?>:949@CC@CCAAACC@D@BBABDC?BCBB=BB;;;CCCDBBA?BC@DCC@CCCBCCBBBB6;;/;@?@
@ATNG8:04314:00741
GATGGTAGGTGCACATGAGTGTATCCAGAAGATCAGGAACTCTAGAAGAATTCAGATTTTTAACACGAGAGTAAACGTAAAAAGAAGGTTTTACAAGACTCACGTTAACAATATTGCAGCAGTACGCACACAATCGAAGCGCAGTAAGGATGGCTAGTGTAACTAGCAAGAATACCACGAAAGCAAGAAAAAGAAGTACGCTATTAACTATTAACGTACCTGTCTCTTCCGAAACGAATGAGTACCTCTCAGACGCTCGTCCTACCATCGACACTCCAAAGTCT
+
ABBB=BA@?A?CEADCBBBBCBB@@=@BB?BCCCBB?B@BBBBBCD?CC?C@CCA>????1?=CCABBCDFDCD>DC@@@@?,?@;?=AAA8AAA?B@@?BBBBA>A>AA>AAA>BBBBCBBCCCCCBBBBB?BBBC<@@BBBBBB>B<B997:AAABBCB@BBBBBB>BB>====BBBBC=>99388888(/959///::>FD=C=A?@@<B:=<CCC@CCBBBBB?B@CCC=A@@<?AA@AAC<@@BBBCDDCBBB@A=;A==7::@A=>>===<?@7@888
@ATNG8:04314:00784
GATGGTAGTCTCAGATAGTCTATAGTACTCATTCGTTTCGGAAGAGACAGGTACGTTAATAGTTAATAGCGTACTTCTTTTTCTTGCTTTCTGTGGTATTCTTGCTAGTTACACTAGCCATCCTTACTGCGCTTCGATTGTGTGCGTACTGCTGCAATATTGTTAACGTGAGTCTTGTAAAACCTTCTTTTACGTTTACTCTCGTGTTAAAATCTGAATTCTTCTAGAGTTCCTGATCTTCTGGATAGCGACGCGATATACTACCATCGACACTCCAAAGTCT
+
A;B=8<<A;5666=<==>9555:445<<:::>4:?>@8=>9>:665;;::7:=>:;7;7;:;<6;7:<<555::;7::<;;'7713--7/---,2,2,-(-7(--/68;8<=;;;<<=8?@@?A?@AA@BB@@;@D9:6:AA@@@@@ACCCCCC@@<@AB<?@5;4:=?>@AAAA=B::::-:8=299::-4<99=0=995=9555;.555&5::5646:>>:=BB???A?C@CCCCDE?AAD:;;ACBBBL;;;BCCCDDDCB@BCCCCCFBBB?@@;BB;;
@ATNG8:04331:00761
GATGGTAGGCGAGAGTGAGACGCAGTACTCATTCGTTTCGGAAGAAGACAGGTACGTTAATAGTTAATAGCGTACTTCTTTTTCTTGCTTTCGTGGTATTCTTGCTAGTTACACTAGCCATCCTTACTGCGCTTCGATTGTGTGCGTACTGCTGCAATATTGTTAACGTGAGTCTTGTAAAACCTTCTTTTTACGTTTAACTCTCGTGTTAAAATCTGAATTCTTACTAGAGTTCCTGATACTTCTTGGATATGAGTGACTCGTGCTACCATCGACACCTCCAAGTCT
+
BBA@9A=B@;;55555<565;;=<A@A===:;.9::940<5:600+0;<=?:?BBCC@C?CBA@=@?>??BB=::>487333$25.5788/8@>><>?>98956?ABBC<AB@???8818;:4;7::;=:;;;;>>>@<@BA@@@;;;>@===;;::>:927:5:5:?><<9=99688CCD2A:>:=>AAA.==;;;1;9=8769@==><AAA5>::;>:>=>>7:8>>>>>>:>:>332226),*,2,2,**,223556666763338.32666422,28),),673
@ATNG8:04287:00810
GATGGTAGGTGCACATGAGTGTATCCAGAAGATCAGGAACTCTAGAAGAATTCTGATTTTAACACGAGAGTAAACGTAAAAAGAAGGTTTTACAAGACTCACGTTAACAATATTGCAGCAGTACGCACACAATCGAAGCGCAGTAAGGATGGCTAGTGTAACTAGCAAGAATACCACGAAAGCAAGAAAAAGAAGTACGCTATTAACTATTAACGTACCTGTCCCTTCCGAAACGAATGAGTACTGCGTCTCACTCTCGCCTACATCGACACTCCAAAGTCT
+
:6BC;DDC@@<@??@FFA@ADBB@@=@AA=@AAA@?=@?BBBBBCC@CF?A<@A?;;;;.;=ABBCCCDDBBB?AB@@BBA0@B7;6;AA7AAA?AAABBBBDD@D@CC@AAA?BBAAABBAAACCCCAAB?BB@@=@CBBBB894>=@@@?BB>?>CCB?@@@AAA<??:?AF<==777-8<<7<==>=/:>7<///==?AA<A<C@@@=@;??CCA=@A;::6;=@=@DD<A;;7;;;@@BCBCCBCCDCCCCBCCED@CBCCCDCCBBA??<??9A@::
@ATNG8:04304:00819
GATGGTAGGTGCACATGAGTGTATCCAGAAGATCAGGAACTCTAGAAGAATTCAGATTTTTAACACGATAGTAAACGTAAAAAGAAGGTTTTACAAGACTCACGTTAACAATATTGCAGCAGTACGCACACAATCGAAGCGCAGTAAGGATGGCTAGTAACTAGCAAGAATACCACGAAAGCAAGAAAAAGAAGTACGCTATTAACTATTAACGTACCTGTCTCTTCCGAAACGAATGAGTACCTCTCAGACGCTCGTCCTACCATCGACACTCCAAAGTCT
+
899:5955.5>>>>@BBBBBBDCBA?ABA>AAADBC?C;<;CCFCB@CD@CBBBBBBDDD2D@DDEBECCCBBB=BCDDDDC2CC@B7;;;.;@@<@DAABCCBB?B?BC?B@A;?>ABBCBBBCCBBCCCC@CCBB?BAA@@@@A<A<@<;7;ACCCCACCCAAA?BC@BBB?ACCDD<???:?>>>>.??:?BDBBBAAA=A?ABBB@B?BBBCC?BBBB>>>?A?@@@:<A@?BBBBBBB?AAACAAC@@@::99959:>8<<==:::>>>=AA:A===
@ATNG8:04307:00834
GATGGTAGTGTCATATGAGAGTGTGTACTCATTCGTTTTGGAAGAGACAGGTACGTTAATAGTTAATAGCGTACTTCTTTTTCTTGCTTTCGTGGTATTCTTGCTAGTTACACTAGCCATCCTTACTGCGCTTCGATTGTGTGCGTACTGCTGCAATATTGTTAACGTGAGTCTTGTAAAACCTTCTTTTTACGTTTACTCTCGTGTTAAAATCTGAATTCTTCTAGAGTTCCTGATCTTCTGGACGACGCGCACTGACACTACCATCGACACTCCAAAGTCT
+
77//)///99<=>6669:54545=<555;;:;9;>@??2=8<8<=>==?>266??>8B8<<@B>C>B@>665<:;.44444$4:-3/88/////)/79499.55999=266@@BBAA=@CC=A>BBA@ABBC?ABBB:;;CDCCA@CA;;;@@;:29=<8<>:>:>>>?>=?9:49=>=>0>:@:>=>=>0?@ACD;:;CBDCBBAA5;;;-:?>9949=AC@C@>>=99293==:=CC?BBB?@@:99==90/00/9:<<669@@??BC???@A:>>899:9
@ATNG8:04310:00802
GATTAGTGTGTCTCTGAGAGTAGTACTCATTCGTTTCGGAAGAGACAGGTACGTTAATAGTTAATAGCTGTACTTCTTTTTCTTGCTTTCGTGGTATTCTTGCTAGTTACACTAGCCATCCTTACTGCGCTTCGATTGTGTGCGTACTGCTGCAATATTGTTAACGTGAGTCTTGTAAAACCTTCTTTTTACGTTTACTCTCGTGTTAAAAATCTGAATTCTTCTAGAGTTCCTGATCTTCTGGACAGAGTGTGCAGATACTACCATCGTCACTCCAAAGTCT
+
B?@;:@?99;CBAABCA@@CCBBBBBBB?@;:84:2;<7<9<<<<<>=9@B;999@4=5543949;@955@95506?>>A1BB?BAAA:A@@@<@A>:00+/08==<=BB;:95BB@CDB@B@C<<;CCDGACCBC?BCCBBBBBBABAAAAAA6;;@=@B?B?BA@@@A@>?=;<@@@2=7:555999(:@<<<+0//5<<5555.5:::(<<<;;;;8<@?BBABA;;7:?BCCCCC>AAFADDBAAC<;;@@A@AB@A@CC?@@@:<;BCBB?CC>BC<;
@ATNG8:04315:00819
GATATATATGCACGCTCTACCAGAAGATCAGGAACTCTAGAAGAATTCAGATTTTTAACACGAGAGTAAACGTAAAAAGAAGGTTTTACAAGACTCACGTTAACAATATTGCAGCAGTACGCACACAATCGAAGCGCAGTAAGGATGGCTAGTGTAACTAGCAAGAATACCACGAAAGCAAGAAAAAAGAAGTACGCTATTAACTATTAACGTACCTGTCTCTTCCGAAACGAATGAGTACTATAGACTATCTGAGACTACCATCGACACTCCAAAGTCT
+
BBCAAADCBCBBBBBBB?AB<ACCABBBCBCACACCCBBBB@CC?C@CC???BBA/A=99:BBCCBBBA;@9;:999':@;:7<<<0<=A8;<<<<>=?@=@?AB=AAB<???@B@BAGLCBBBBCC@DCCC;?>BCBDBB>B=@?@<@AAAAAAA@BBBACC@CC?AAB?AA:9927771678888%/:5////==>??;>;>@??<?;?ABBA>A@@@AAC?D????9?BB=AAB???AABBB@@@???DCCCBBAAAB?BBBBBBBCCC?BB>BBAB
@ATNG8:04317:00795
GATGGTAGAGTACAGTGTAGTAGACCAGAAGATCAGGAACTCTAGAAGAATTCAGATTTTTAACACGAGAGTAAACGTAAAAAGAAGGTTTTACAAGACTCACGTTAACAATATTGCAGCAGTACGCACACAATCGAAGCGCAGTAAGGATGGCTAGTGTAACTAGCAAGAATACCACGAAAGCAAGAAAAAGAAGTACGCTATTAACTATTAACGTACCTGTCTCTTCCGAAACGAATGAGTACGAGAGAGCACACGTGTCTACCATCGACACTCCAAAGTCT
+
BBCC@CBBBBBA>AA@BBBBBCCCC@CCC@CAA::;@C?CCA?>>C?BB@B????CCBBB3C?BCBBBAAA:88-8:?@<==+=DAD@EEE:CDIAAAAACDGCC@D@BB?BAA>ABBBCCECCCCDBBBCC@BBBC<>>BBBBBB>B>B??=@CBBBBBC?ABABBB@BD=>=><>>ABA9<8837AABB/??<?888@@AAA<@;@@@@<@<@?BBB@BCBBBBB?B@BBC>CBB?BBBBBBBBBBBA??BBB@@::;==@?A<@===ABA@>?;?F;B888
@ATNG8:04324:00820
GATGTTAGAGTACAGTGTAGTAGACCAGAAGATCAGGAACTCTAGAAGAATTCAGATTTTTAACACTAGAGTAAACGTAAAAAGAAGGTTTTACAAGACTCACGTTAACAATATTGCAGCAGTACGCACACAATCGAAGCGCAGTAAGGATGGCTAGTGTAACTAGCAAGAATACCACGAAAGCAAGAAAAAGAAGTACGCTATTAACTATTAACGTACCTGTCTCTTCCGAAACGAATTGAGTACTGTATCTATGTGTGCGCTACCATCGACACTCCAAAGTCT
+
BB@A@:CCCCDBCCDCCCCCDCBBC@ACLACBBCBB?B>AABBBCC@CC7859BBBDCCA/C?DC?>?BBBBCE>A>@AAA@0@B>B<AAA9ACC@BBAACCBCB?B@CC?BDD?CA??BDDDCBBBABACB?BCCE8:9BAAABC@B?BBB@CCCBBBDC???>BBB?CC>AAB>??AA@;@><788889(8>9A;;;AAB@A:>:=>BB7;7;ABAA>ACBBBBC?C?CCD=BAA>A?BBCCCCCBBBBB@@@BBAAAAAAA>>;>A===??===188*9999
@ATNG8:04331:00797
GATGGTAGTATCTGCACACTCTGTCCAGAAGATCAGGAACTCTAGAAGAATTCAGATTTTTAACATCGAGAGTAAACGTAAAAAGAAGGTTTACAAGACTCACGTTAACAATATTGCAGCAGTACGCACACAATCGAAGCGCAGTAAGGATGGCTAGTGTAACTAGCAAGAATACCACGAAAGCAAGAAAAAGAAGTACGCTATTAACTATTAACGTACCTGTCTCTTCCGAAACGAATGAGTACTGTATCTATGTGTGCGCTACCATCGACACTCCAAAGTCT
+
BBBC?CCCCEBBBCFDCCCDCFDBB@BCBADEC@@@8;5;BB9:8B>BB@C?99998CCC2B=@973;333988818:9;;::'//(/(//(/69489999999@<A<::7;=>>BCC?CDCCBBBCCDDCC?CCAA>@@?>><775:@BBA@AAAABADA?CCCCBC>><7>@@<@@;;:1;<>:88888(9=:>;;;A@@@D6668AAA7;7:AB@A>ABBBBBB?A?BBA<AAA>ABBBBBBBBBBBBBBBBBB?>?BBC::8:AAA@@@>=>8<;4@???
@ATNG8:04296:00859
GATGGTAGCTCACGTACGTCACACGTACTCATTCGTTTCGGAAGAGACAGGTACGTTAATAGTTAATAGCGTACTTCTTTTTCTTGCTTTCGTGGTATTCTTGCTAGTTACACTAGCCATCCTTACTGCGCTTCGATTGTGTGCGTACTGCTGCAATATTGTTAACGTGAGTCTTGTAAAACCTTCTTTTTACGTTTACTCTCGTGTAAAATCTGAATTCTTCTAGAGTTCCTGATCTTCTGGGTCTCTCTCTCACGCACTACATCGACACTCCAAAGTCTT
+
@@AA?BBB@BCABBBCDEBBBCCCCCDCCCBB?BCCC<BE@B@AAABBCC?BBAAA>B?BBBB>B>BBBBBBBBA977777'9@;>:;;6;BBD@BBC@BB;=<@B:97:???A@AA;AAA9=9==>>A@>>9=<=<;>>>=>>>>>CA>>>A??:;<<;>>;<:??@>>@D>>8=<<<<1<;@<@;;;;,99777(,,,,,*53-//..&.7888384895=?>?=;:5:6;;?===166==6<<9>>@@@????AAA@??A>=>A>>>>>>=;;.7333-
@ATNG8:04297:00876
GATGGTAGCTCTGCTCTGACTCTCGTACTCATTCGTTTCGGAAGAGACAGGTACGTTAATAGTTAATAGCGTACTTCTTTTTCTTGCTTTCGTGGTATTCTTGCTAGTTACACTAGCCATCCTTACTGCGCTTCGATTGTGTGCGTACTGCTGCAATATTGTTAACGTGAGTCTTGTAAACCTTCTTTTACGTTTACTCTCGTGTTAAAAATCTGAATTCTTCTAGAGTTCCTGATCTTCTGGTCTACGCTCGTCGCGCTACCATCGACACTCCAAAGTCT
+
899939;;95;6655;;565<::9:544:8//)/777.7;39.55;<=>><@@>==294;=99.9.5555;655>999:::)9:8:944)4///)//83888///;;?266;;;5668<=>:>9>=<;;>??:>===0599=77///88888;;;69//)/9)/)/3459;99945555)5.5.5555&55<<>4<;;;>>;997)////$/////)/4:;7<777///)/17::;9;8;35.59555==<:6665<::;5525<:66/////(//(5999
@ATNG8:04299:00889
GATGGTAGCGCATATCAGCGCAGCCCAGAAGATCAGGAACTCTAGAAGAATTCAGATTTTTAACACGAGAGTAAACGTAAAAAGAAGGTTTTACAAGACTCACGTTAACAATATTGCAGCAGTACGCACACAATCGAAGCGCAGTAAGGATGGCTAGTGTAACTAGCAAGAATACCACGAAAGCAAGAAAAAGAAGTACGCTATTAACTATTAACGTACCTGTCTCTTCCGAAACGAATGAGTACCTCTCAGACGCTCGTCCTACCATCGACACTCCAAAGTCT
+
<==B:B666CDCGECBBBBBBBBBB>BBB@CCC@@@?B>AABBBCB?BB?B@C@A;;;;;*;@CBBCCBB;;:>5>9;9555$5>5;.555&555.5=5;9@?@?=?9>>9><A9>>?@AABBCDDDC;;;B@BBCC?DCCCA@@D>B?B;;7;CA@?A@@:@AAABB@CC?ABB@CA888*333,39=9>.8;(///.<<A>@<@<???A<>;>=B;;7;BBABBB@A@C@@9@00*0:;;<>><?>???BBBBBBBB>?:>;;6;<<>?@====:==7=888
@ATNG8:04300:00860
GATGGTAGGCGTGTGAGAGTCTGCCCAGAAGATCAGGAACTCTAGAAGAATTCAGATTTTAACACTGAGAGTAAACGTAAAAGAAAGGTTTTAACAAGATCTCACGTTAACAATATTGACAGCAGTACGCACACAATCGAAGCGCAGTAAAGGATGGCTAGTGTAACTAGCAAGAATACCACGAAAGCAAGAAAAAGAAGTACGACTATTAACTATTAACGTACCTGTCTCTTCCGAAACGAATGAGTAACGTGTGCGACGTGTCTCCTACCATCGACACTCCAAAGTCT
+
:;==?C::8;BBBDGCBBB;;;;;5)5B>?DD9:<A=A<@@BA@AA>AA=@>BB::999+78<<<:773>888=2888777(333(2+222&2066.555697:5772738725--(---,252,----298:AA<AAAA;@@AC@>888,77=<@;@???AA@@;@@???@<??<@AA9=<676)88818:9::+:=8=>;@///@@@7?<?;;;:>:>;;;;<@@B??@A8=88//)///)/:>==A=A==;;;==?=;9//-33--//7///:>=<=<=/88-6;;>
@ATNG8:04304:00844
GATGGTAGTACATGATAGACGACACCAGAAGATCAGGAACTCTAGAAGAATTCAGATTTTAACACGAGAGTAAACGTAAAAAGAAGGTTTTACAAGACTCACGTTAACAATATTGCAGCAGTACGCACACAATCGAAGCGCAGTAAGGATGGCTAGTGTAACTAGCAAGAATACCACGAAAGCAAGAAAAAGAAGTACGCTATTAACTATTAACGTACCTGTCTCTTCCGAAACGAATGAGTACAGAGAGTACGATATGTCTACCATCGACACTCCAAAGTCT
+
<=>B>@@@C;66;;>ABBBBAAB;<49AA;AB@555393::?:;<<8;:6823744555&55::>??=CCCDD?CBBBBBB2BB>C4:;;.;B@=@@@?BBFCC@C?BB?BBB@BBBBBBBBBBBDBBBED@DDAA>ACEBBBBB?B?C@@>@BBBBCCC@CCCCBB?BB@BBA<@@===7=<=999999(9A;@9:8BBAAA;?;?@BA6:299@@A=ACBBBCC@E@CCB<BBB>AABBBBBAA@ABBBC??@BBBCB@@@?;???@<>;::;<BD>D899
@ATNG8:04307:00860
GATGGTAGGAGACACGTCGCACACGTACTCATTCGTTTCGGAAGAGACAGGTACGTTAATAGTTAATAGCGTACTTCTTTTTCTTGCTTTCGTGGTATTCTTGCTAGTTACACTAGCCATCCTTACTGCGCTTCGATTGTGTGCGTACTGCTGCAATATTGTTAATGTGAGTCTTGTAAAACCTTCTTTTTTTACGTTTACTCTCGTGTTAAAAATCTGAATTCTTCTAGAGTTCCTGATCTTCTGGGTGCGCTACAGTCTCTCTACCATCGACACTCCAAAGTCT
+
AABC@FCC@BBBBBCCCCCCCCCCCCCFDGCB@BBCG@BB?A8;;:A@AA>BBBBB@C>>?>C?B?BBCBBBBBC?BBBBC1>=9<::;1;@@@=@??:?>;>?=A>><>?@@@@??;AAA;@<????@@@A<BAAA;@???AAAA@@@??>>>@<:;;=?@;>;ACCCCCCBB?BCCDD9B<A<??CCCCC#BD@??;?@@@BBCA??19888(9<>?F?C?AA>BDCDAAA?B?@@AA?A88555.///;;;A@@===@A@@@AA<>:;;AAA>=8679-7,,,
@ATNG8:04312:00887
GATGGTAGACATATCGTACTCTCTTTTACTCATTCGTTTCGGAAGAGACAGGTACGTTAATAGTTAATAGCGTACTTCTTTTTCTTGCTTTCGTGGTATTCTTGCTAGTTACACTAGCCATCCTTACTGCGCTTCGATTGTGTGCGTACTGCTGCAATATTGTTAACGTGAGTCTTGTAAAACCTTCTTTTTTACGTTTACTCTCGTGTTAAAAATCTGAATTCTTCTAGAGTTCCTGATCTTCTGGCGCTCTGTCACGTCTGCTACCATCGACACTCCAAAGTCT
+
?@ABACDCCCCBBBCCCCBBBA@@A@4@BCCBB>BAAC>CC@C??;?B=BE>BBBCB>A>BBBB?C?BBBBBB@@@:95768'8:.;>?D6=AAA:??@<@@=>>>AAA<>>>>AA@@<@BB:>:<<<====@;@A@@:==@@A@@@@@A@@;::@<688=AB=@;@@@@AAA@?;?AAAA5A8;5:=AAA>'==>AA7???888AAAA;AAAA/A@@@A<A;><:>@AA>@>;><@@AAAA5;;>:888=<<>ACAAA>;;;>?AA9==AAAAA>>>:?A9A>;;
@ATNG8:04323:00854
GATGGTAGGAGACACGTCGCACACGTACTCATTCGTTTCGGAAGAGACAGGTACGTTAATAGTTAATAGCGTACTTCTTTTTCTTGCTTTTCGTGGTATTCTTGCTAGTTACACTAGCCATCCTTACTGCGCTTCGATTGTGTGCGTACTGCTGCAATATTGTTAACGTGAGTCTTGTAAAACCTTCTTTTTACGTTTACTCTCGTGTTAAAAATCTGAATTCTTCTAGAGTTCCTGATCTTCTGGCGCTCTGTCACGTCTGCTACCATTGACACTCCAAAGTCT
+
CEDC@CCC@CCCCCCC@@AAAEECBCA>;A9:09?@C=BB>@<655<=BC:BBBBB@B???>B=A>ABCCBBB=>=>CCCC2@?;<8888&2??A?BBB?BB>BBB@AA:=>?A?>;=:=@A<A=>>>>?>>?=AAAA;????CBBAAABAA===?<???=BB<A=AAA>>?>CC:@@?DD6B:=7;;AAA.AA>??7?;;9?AAAAA9AAAA.A;;;@;A;AA;>>>>>8868:>>>==A8==?<88:>AA>@@?AB@::;?@AA<AA:??@@@@@<@@9@:66
@ATNG8:04323:00876
GATGGTAGCTATACGTATATCTATGTACTCATTCGTTTCGGAAGAGACAGGTACGTTAATAGTTGATAGCGTACTTCTTTTTCTTGCTTTCGTGGTATTCTTGCTAGTTACACTAGCCATCCTTACTGCGCTTCGATTGTGTGCGTACTGCTGCAATATTGTTAACGTGAGTCTTGTAAAACCTTCTTTTTACGTTTACTCTCGTGTTAAAAATCTGAATTCTTCTAGAGTTCCTGATCTTCTGGGTCTCTCTCTCAACGGCACTACCATCGACACTTCAAAGTCT
+
;>==@CB?@@?BCGHCECBBBBABABAABB;;8;ABC>BB?B=@@ABBBC@CBB??=??BBBA?BBBBB@BBBAA888777(:=9=@@A=BCBB<?@C@CC??>>>>A=ABA=<<>A<@>B<>:;=>?????=??@@<@AA@@>>>A>>>??@@B<@A@=@@<@=A@@>>>???=?>>>=2=6:7;AFDE/??::91976//.56/6.6<:<.=A>;;6=36606<<<?;;7;:>>===?:>>?B:AABBB>>8833---)-93,,,022,,,77,,+-3946679
@ATNG8:04327:00863
GATGGTAGTATAGAGCTCTACATAGTACTCATTCGTTTCGGAAGAGACAGGTACGTTAATAGTTAATAGCGTACTTCTTTTTCTTGCTTTCGTGGTATTCTTGCTAGTTACACTAGCCATCCTTACTGCGCTTCGATTGTGTGCGTACTGCTGCAATATTGTTAACGTGAGTCTTGTAAAACCTTCTTTTTACGTTTACTCTCGTGTTAAAAATCTGAATTCTTCTAGAGTTCCTGATCTTCTGGATACACTCATTGTGCACCTACCATCGACACTCAAAGTCTCTCACCGAGTGCCCATACAGAG
+
?<<<<BDBBCC;96666<@@;;99:CBAACAA>AA@A;??;@=::9ACAA=AAA9958>BBBC<A<ACBAA@>9?;=<===+9927585-7A@=387A9==:=>>>>><>>BCBB::7;@@:>:>???>==>=A@@A7;:@@?;;;>=CA@;;<B<>=>=??<?=AA@?=>>@@8;;AAA5@:=9=@@@@/@@@@A:AAAA@@@@??;@AAA/A@@@@=A>>>:>@??===<@<@@@?>>:>>C;@===>>><773///;>>6??A<@@@@@@AA=>:=2<=7339722-223368909>>?7776
@ATNG8:04330:00871
GATGGTAGGCGTGTGAGAGTCTGCCCAGAAGATCAGGAACTCTAGAAGAATTCAGATTTTAACACGAGAGTAAACGTAAAAAGAAGGTTTACAAGATCTCACGTTAACAATATTTACAGCAGCACGCACACAATCGAAGCGCAGTAAGGATGGCTAGTGTAACTAGCAAGAATACCACGAAAGCAAGAAAAAGAAGTACGACTATTAACTATTAACGTACCTGTCTACTTCCGAAACGAATGAGTAACGTGTGCGACGTGTCTCCTACCATCGACACTCCAAAGTCT
+
:;==9==C?<@BDDGCCCC;99995)5<<=BB@@;;6;;??@A@@A;;93919D>::9:-88>?>4338998917776666'//(.(//(..748..22875562616<35...'.-2-,,,----48955537<==5;;==>>;;7:<@?@=;;;>==BB<????==9=?:>>>8=<<::3:<93/////(//)/;9;==;=//*/796;;9=:=;;;=8=9<:///:1616;;.;<<,//58761555575755...33=;>:=<8;<88;??>>==8=>8>@??
@ATNG8:04331:00875
GATGGTAGTGTCATATGAGAGTGTGTACTCATTCGTTTCGGTAAGAGACAGGTACGTTAATAGTTAATAGCGTACTTCTTTTCTTGTCTTTCTGTGGTATTCTTGCTAGTTACACTAGCCATCCTTACTGCGCTTCGATTGTGTGCGTACTGCTGCAATATTGTTAACGTGAGTCTTGTAAAACCTTCTTTTTACGTTTACTCTCGTGTTAAAAATCTGAATTCTTCTAGAGTTCCTGATCTTCTGGGTGTATCAGCGAGTATCTACCATCGACACTCCAAAGTCT
+
77//)/7799;;;<<==666>@;?;@:9998729967/78*--(---6600)544447<54443-4.4<;:5559:388:8+8<497888/..---388=8<;6:?@@AB@ECECCCEC@CCC>B@BCCCBBBE?CAAAAC@@ACAAACHCCBBBBB?BBB?BC@C?CCCCCBABB@B:999-:9>9:::;;*;@AAD>DCBCCCCAA@5<;<<*<AA@A<@>AA?ADDDEBB@B@CCCCBA=?:::.:;;@@AABBBBBBBABBAA=ACCCCCDBBB>AA;A@;:
@ATNG8:04333:00887
GATGGTAGACATATCGTACTCTCTGTACTCATTCGTTTCGGAAGAGACAGGTACGTTAATAGTTAATAGCGTACTTCTTTTTCTTGCTTCGTGGTATTCTTGCTAGTTACACTAGCCATCCTTACTGCGCTTCGATTGTGTGCGTACTGCTGCAATATTGTTAACGTGAGTCTTGTAAAACCTTCTTTTTACGTTTACTCTCGTGTTAAAAATCTGAATTCTCTAGAGTTCCTGATCTTCTGGCGCGTATGTATGTCGCCTACCATCGACACTCCAAAGTCT
+
BBBB?BBDCCCCCBCBCCCCDAAACCAAACAA>@BBB<BB>B@BB@@ACD?BBBBB?B@BCCC?A?@@=@AA@A@<>??>=/66.7/-)---/.533/5;8<<?A@@;?AA@@@@@:@@@9=9>??=>>==8=AAC8<<==>>?>>BA??8::A<>>>:??<@9?=A@>@AAA=@@@@@3@8><>?DCC+>;;;>05///67;@:;7:DEE/?>>:@9@9///;<;=6616-//@=AA8<=A<A???@>=>>>@@>A@>;@AA<@>??AAA>>><@@0<<<<
@ATNG8:04286:00913
GATGGTAGGTGCACATGAGTGTATCCAGAATATCAGGAACTCTAGAAGAATTCAGATTTTTTTAACACGAGAGTAAACGTAAAAAGAAGGTTTACAAGACTCACGTTAACAATATTGCAGCAGTACGCACACAATCGAAGCGCAGTAAGTTGGCTAGTGTAACTAGCAAGAATACCACGAAAGCAAGAAAAAGAAGTACGCTATTAACTATTAACGTACCTGTCTCTTCCGAAACGAATGAGTACGTGTGCGACGTGTCTCCTACCATCGACACTCCAAAGTCT
+
449939;@<@BDA@?==BCCCA@<;5:@@8???AAC@C?ACDDEBB?BB=B;@??99:::::#;>CCCCCCCEBCB=BC>>@@@0=C;?:@@;@BA@C???CBBBC?B?AA?BBB=@ACABBBBBBBCDCCCC@DDBB?AABCBBA?:??6:6:AAAABCB?BBBAAA?AA=AAA>BBBBC>BA@<===<<.<=8>@@ABBBCC?C?CCBB@B>AAABC>BBBB===>@?@BB=BBB@BBBCCCCBBBB>>::;@@@@>AA;=<<8<>>?99::::<@A5==67
@ATNG8:04296:00937
GATGGTAGCGCACACATAGATACAGTACTCATTCGTTTCGGAAGAGACAGGTACGTTAATAGTTAATAGCGTACTTCTTTTCTTGCTTTCGTGGTATTCTTGCTAGTTACACTAGCCATCCTTACTGCGCTTCGATTGTGTGCGTACTGCTGCAATATTGTTAACGTGAGTCTTGTAAAACCTTCTTTTACTTTACTCTCGTGTTAAAAATCTGAATTCTTCTAGAGTTCCTGATCTTCTGGTCTACTACACTGTACTCTACCATCGACACTCCAAAGTCT
+
>>?<7<;9;BBCCCBCCBBBCCCBBBBBBC??=?BCC;A@<A=ACBCCBB?BCCBB@A?CB@?=C?CD?AACCCB::9993:A>AABA=AB@B?ADC?CC;;:CCCF@CFFCCCCC?CBD?C?CDBAAAAC?CBCG?BAAAA@@@CDDCCBA:;8;AA>AC?B?BCDCCBBBC?B@@@@3><?;;;;;.;;;;0;BCDDGCBBB?CCDC5BBBBC?C@BB@BBBCAA@?C>B@BCCC=A@B>BCBBBDBBBBCCCCCCCCBB>BCCBBCBBBB?BB>C887
@ATNG8:04301:00919
GATGGTAGATATATGCACGCTCTACCAGAAGATCAGGAACTCTAGAAGAATTCAGATTTTTAACACGAGAGTAACGTAAAAAGAAGGTTTTACAAGACTCACGTTAACAATATTGCAGCAGTACGCACACAATCGAAGCGCAGTAAGGATGGCTAGTGTAACTAGCAAGAATACCACGAAAGCAAGTAAAAGAAGTACGCTATTAACTATTAACGTACCTGTCTCTTCCGAAACGAATGAGTACGTGTGACGTACGTGAGCTACCATCGACACTCCAAAGTCT
+
BCCC?CCBCABBDBCCECBBBCDDD@CBB?BAA????B?ECCBBBB?BE@B>?<<99:99$368;9BBAA@:838=:;;;;*;C=A4;;;&9BA9@BBBDDDCC=A=BD?CCC>@BBBCBBBCBCBCCCCC@CB??<?@??>>>A=B?CCB@BCBCBCBB@???BBB@CD@AAA?BBBBD:>>>;>>BCC:B@<@>>>@A@@@<@===;@9>9>@D@@<?BB@AAB?B?BCD>CAA>AA@BBBBBAABBBDDCCCBBBBBBBBB@BBBBBBBAAA@BB9B>>>
@ATNG8:04305:00897
GATGGTAGACATATCGTACTCTCTGTACTCATTCGTTTCGGAAGTAGACAGGTACGTTAATAGTTAATAGCGTACTTCTTTTTCTTGCTTTCGTGGTATTCTTGCTAGTTACACTAGCCATCCTTACTGCGCTTCGATTGTGTGCGTACTGCTGCAATATTGTTAACGTGAGTCTTGTAAAACCTTCTTTTTACGTTTACTCTCGTGTTAAAATCTGAATTCTTACTAGAGTTCCTGATCTTCTGGTATACACACTCGCTCGCTACCATCGACACTCCAAAGTCT
+
BBBE@CCCCCDBA<=@>CCCCBBA>>>><:::4::;;2//)/3------8:59:>@@49088;;270885?@A@@@<@@>@>/7848588*6///)/.55894>@@AAA9@;;;=@>>:==D:=:>@@@???A=AAAA;>>?>>>@>>=???;::?;;;;;@A:=:>@>>>ADA@<?@?@@6>;><AACCC/>?AAD7<;A=;=D7771777-;>@@A<A=@@;>>???>@@<@<A?>>??9@AA;AAA@@@AA>:8;555=99?D;A@@@@@@???<@@7<<><
@ATNG8:04305:00921
GATGGTAGTAGGTACACTAGTCATACCAGAAGATCAGGAACTCTAGAAGAATTCAGATTTTTAACACGAGAGTAAACGTAAAAAGAAGGTTTTACAAGACTCACGTTAACAATATTGCAGCAGTACGCACACAATCGAAGCGCAGTAAGGATGGCTAGTGTAACTAGCAAGAATACCACGAAAGCAGAAAAAGAAGTACGCTATTAACTATTAACGTACCTGTCTCTTCCGAAACGAATGAGTACACATCGTCGTGTCGTGCTACCATCGACACTCCAAAGTCT
+
<<:9:0--6--(--55--/;544955.59949@9:9@4949AB?BBB@CB?B@;::??AAB+B>BB=5533:888189999::)9<8<5;?;1;>B?C99:CBACC9;6;A>A@A=AABBBCDCCCGECBCBB?B@@@@C@@@BBBB?C@C;;8;A@?@B?@=@BEBBB?@B<999390@>>7;///=@@@,;94?9:::::88189>>??=A<;;ABA?BBBBAACAD?CCC=B??<??ABCBBAAA@986?=??===?;;77707A@??@@8866<=6B987
@ATNG8:04306:00913
GATGGTAGCATCATGCATATCTCACCAGAAGATCAGGAACTCTAGAAGAATTCAGATTTTTAACACGAGAGTAAACGTAAAAAGAAGGTTTTACAAGACTCACGTTAACAATATTGCAGCAGTACGCACACAATCGAAGCGCAGTAAGGATGGCTAGTGTAACTAGCAAGAATACTCGAAAGCAAGAAAAATAAGTACGCTATTAACTATTAACGTACCTGTCTCTTCCGAAACGAATGAGTACGATGAGAGAGCTCTCTCTACCATCGACACTCCAAAGTCT
+
;===9=<;;;=>>AA@@CC;;;444.4::.443;;;;?;@@ABCBA<@A.7.7<>88999$31559===;<255'5244444$4;.5.599+9==9;;;=<A@BB=B@@@>@CB?B@??FBBBCCECBBBCD?B@@@8;;?BB????B<@;:29=<>>??B9@?=87/069)0/:=88::/8//(/8888)--(....57722.23555828255;>>7??@A?@C7:79A?9?99298;<;;>><><@@@<<588...8///857588?=<999.55(2676
@ATNG8:04307:00925
GATGGTAGGACGAGCGTCTGAGACGGTACTCATTCGTTTCGGAAGAGACAGGTACGTTAATAGTTAATAGCGTACTTCTTTTTCTTGCTTTCGTGGTATCTTGCTAGTTACACTTGCCATCCTTACTGCGCTTCGATTGTGTGCGTACTGCTGCAATATTGTTAACGTGAGTCTTGTAAACCTTCTTTTACGTTTCACTCTCGTGCTTAAAATCTTGAATTCTTCTAGAGTTGCCTGATCCTTCTGGGTCTACGCTCGTCGCGCTTACCATCGACACTCCAAAGTCT
+
444<5955.5:555554;;976---3---,--/)//-5(-/4:5////::<8/////)/)/999)5.5599;;;<;744444$447<8;;4:=::6;666?:=:9://,/<;;;8/625==8=8:://///619;<;5///:9/45;;<544;992::93993838:;;556;949999)5./5;;;<'/---8(-//67///:///2777+7//)//)/)/:4:>@9889+--06----(/599<>4;555:9:9<554:66/0)/:1//////////(/8/9///
@ATNG8:04328:00937
GATGGTAGCACACGAGGATCTCATCGTACTCATTCGTTTCGGAAGAGACAGGTACGTTAATAGTTAAATAGCGTACTTCTTTTTCTTGCTTTTCGTGGTTATTCTTGCTAGTTACACTAGCCTATCCTTACTAGCCTGCTTCGATGTGTGCGTACTGCTGCAATATTGTTAACGTGAGTCTTGTAAAACCTTTCTTTTTACGTTTACTCTCGTGTTAAATATCTGAATTCTTCTAGAGTTCCCTGATCCTTCTGGTGAGATATGCATGATGCTACCATCGACACTCAAAGTCT
+
////)/77775<00//)//9:55545555////)/::;/::050558:///+//:761718888-33(38333:;;;487337$37,33222&2999(/(/:49>8B333;=877657255-526726)......(.735.52......76666...355..-2==5>>:=387675:::<89////(//33)--999+---66,5---5779..).6.645.//74848937///998/55,756--(-(--925676665555585558=<<A=>>9=6-----,9-3--/
@ATNG8:04293:00958
GATGGTAGGCACTGCGCACACATCCCAGAAGATCAGGAACTCTAGAAGAATTCAGATTTTTAACACGAGAGTAAACGTAAAAAGAAGGTTTTACAAGACTCACGTTAACAATATTGCAGCAGTACGCACACAATCGAAGCGCAGTAAGGATTGCTAGTGTAACTAGCAAGAATACCACGAAAGCAAGAAAAAAGAAGTACGCTATTAACTATTAACGTACCTGTCTCTTCCGAAACGATGAGTACTATAGACTATCTGAGACTACCATCGACTCTCCAAAGTCT
+
CCCC?C>>:>=>;;;<<><?@>559,9=9==BAAAB?B?CCFBBCC::;?B?::;ABCDC3C?CBB?@?AB999*9<?==;;*9@;@.:;:*:AA?B;;;BBBBB=@=@B?AAC@CBBBBBCCCCBBB;;;;7;AAA?C@@@CECC?C@CB::;CCAAACC>@??ACC???:>@</79<<<7552;;=AAAA'>>:;;;<@@;:;9=8=???<?=A@CBB@CCCCBBB?A<@>>8=000:::@BBCCCCD?@@@ABBBD:::@9939AAABFDBAB?AA;A>:;
@ATNG8:04295:00946
GATGGTAGGCGAGAGTGAGACGCAGTACTCATTCGTTTCGGAAGAGACAGGTACGTTAATAGTTAATAGCGTACTTCTTTTCTCGCTTTCGTGGTATTCTTGCTAGTTACACTAGCCATCCTTGCTGCGCTTCGATTGTGTGCGTACTGCTGCAATATTGTTAACGTGAGTCTTGTAAAACCTTCTTTTTACGTTTACTCTCGTGTTAAAAATCTGAATTCTCTAGAGTTCCTGATCTTCTGGTGTCTGATCTGTATCACTACCATCGACACTCCAAAGTCT
+
BBBC?BBD@DCBBBEFDCCCCCBBBBB@@@??=@BBD>CC?D?BAAABBC>@@AAA>B>AAAB>B>BBBBBBBBB?==?>6>?A@>>>7>BBB>BBB>BB<;;=>BB=AAA@AAAA<@@@=@<@>>>?>=>=AAAA;@@AAAA===AA@@@?>>99<<=AC=A;A;;>@@A@@<?????6?=B:>?A@@.??<<<.866///=77;;>@@@/@@@@@6:4///@@=;;;;>7;;??BB7;;?;>===:;;@@@@>>ACCA<:<<AAAA999>>>;CC7==>>
@ATNG8:04300:00942
GATGGTAGGTGCACATGAGTGTATCCAGAAGATCAGGAACTCTAGAAGAATTCAGATTTTTTTAACACGAGAGTAAACGTAAAAAGAAGGTTTTTACAAGACTCACGTTAACAATATTGCAGCAGTACGCACACAATCGAAGCGCAGTAAGGATGGCTAGTGTAACTAGCAAGAATACCACGAAAGCAAGAAAAAGAAGTACGCTATTAACTATTAACGTACCTGTCTCTTCCGAAACGAATGAGTACGAGAGTCAGAGCAGAGCTACCATCGACACTCCAAAGTCT
+
/9//,/:@;@@BC>><<<===<@9985>C8895;;=9@=@CBBB@@<@C@C@ABB;;;;;;;#;?CDGCCCCCCDD=CCAA@A@2@A?B2::::.;BB@BBBBBBCBA=B@BB?BBB@CCBBCBCBCCCCCCCCC?CCBB?BBBB??>>9@=@@@?ACCCCACA?AACBBB<@A>BBA<@>>=<6@9818==>?/?B=B888@??=>:=:=CAB7;7;?DCC@BBABA@@=@?BBC>CCC@CAAACBBBBB@@@BBBBBABBBBBBBC?>>>===@:::188);;<<
@ATNG8:04305:00972
GATGGTAGCTCACGTACGTCACACGTACTCATTCGTTTCGGAAGGGACAGGTACGTTAATAGTTAATAGCGTACTTCTTTTTTTCTTGCTTTCGTGGTATTCTTGCTAGTTACACTAGCCATCCTTACTGCGCTTCGATTGTGTGCGTACTGCTGCAATATTGTTAACGTGAGTCTTGTAAAACCTTCTTTTTACGTTTACTCTCGTGTTAAAAATCTGTATTCTTCTAGAGTTCCTGATCTTCTGGTCTACTACACTGTACTCTACCATCGACACTCCAAAGTCT
+
BBCEADCCCBCC;;6B<<BBBBBBBBCCBCCB?BAAB<AC=@5;;0<BBB?DLCCB?BADCCC@B@CCCCCCCDB?@@?????#;;5;::;09CBB@BCB?BB>B@ACAA>ABBCCCAA>B@B>A>ABBBBAAA?BBED?@>>>===AABA@???AA<====@@<?;????@AD??;=<<<<2;=B:==DDD/BA///)//6//.;66:9?=>9*9;;:;;=68<3=>>A::;>D9>=??==:;>>3;;C??ABAA@@@AA@??A>?:>>=======8569.933-
@ATNG8:04306:00956
GATGGTAGTATAGAGCTCTACATAGTACTCATTCGTTTCGGAAGAGACAGGTACGTTAATAGTTAATAGCGTACTTCTTTTTCTTGCTTTCGTGGTATTCTTGCTAGTTACACTAGCCATCCTTACTGCGCTTCGATTTGTGCGTACTGCTGCAATATTGTTAACGTGAGTCTTGTAAACCTTCTTTTACGTTTAACTCTTCGTGTTAAAATCTGAATTCTTACTAGAGTTCCTGATCTTCTGGGTCTACGCTCGTCGCGCTACCATCGACACTCCAAAGTCT
+
::<=<@<BA<=666;;>>CBBB@BABBAABA@;>999.:@<A;?><@?>@?BABBB?B?BBCC?B?B??A>;:5>49===<)994@AAA:>:>>9>>>8<=6;8827:3875697;B=>>>=B>AA>::///7==<<=2==?=<<=<:::>=<<6=<=8==:=:=@AA>>>BA8=888-78;47888)8>=>?:@<??@B=B>=>>=@@@5@888>;><@@=BB>>>@?@<@<??>>=D9>888-8===B=666677:::>>>E=@>?>?>>;;;57607==-
@ATNG8:04306:00972
GTTGGTAGTATCTGTCTACGAGAGACCAGAAGATCAGGAACTCTAGAAGAATTCAGATTTTTAACACGAGAGTAAACGTAAAAAGAAGGTTTTACAAGACTCACGTAACAATATTGCAGCAGTACGCACACAATCGAAGCGCAGTAAGGATGGCTAGTGTAACTAGCAAGAATACCAGAAAGCAAGAAAAAGAGACGCTATTAACTATTAACGTACCTGTCTCTTCCGAAACGAAATGAGTACGAGAGAGCACACGTGTCTACCATCGACACTCCAAAGTCT
+
=9)/)///7@5559955555777///)///5:88///38)/////;=.3317133333333$36992//.....6'--55555$//3:3:;;/<;<455//------(//5<<<8:::<?=<:<///-6--/)/777)559544;;4:5:44.4//99///39:9:984//*//:5:8::)//-(-6666'--///44:;;8<7;:55247;9:4/)//////83;7<::13333(333;;;;<?=888::8888<<<775526;556:9::6616917---
@ATNG8:04311:00940
GATGGTAGGCGTGTGAGAGTCTGCCCAGAAGATCAGGAACTCTAGAAGAATTCAGATTTTTAACACGAGAGTAAACGTAAAAAGAAGGTTTTACAAGACTTACGTTAACAATATTGCAGCAGTACGCACACAATCGAAGCGCAGTAAGGATGGCTAGTGTAGCTAGCAAGAATACCACGAAAGCAAGAAAAAGAAGTACGCTATTAACTATTAACGTACCTGTCTCTTCCGAAACGAATGAGTACGATGAGATCTCGTGTGCTACCATCGACACTCCAAAGTCT
+
499<=BBC@CCBBAB@MDCBBB;;;06DBACC::;;7;>AAAC?@@>@@6:49AA:9:9:(9<A??>AABBDCC;@@::::9(9;7:7<>@3::?;8;7;;A><<8=;A<.5./(/69777<>AAA@;;;>>;>>>A<>>?@=>=D;?:>AFBDCCEBBCCCCAABBDACD=@@B@CBBCE=@AA@DGEDD5CB@B;:;CAABB>B?BBBB@C@BBAAC?CBAA@BB?A?AA@:@AA=AABBBBCCBBBBBAAAB999B999BBB?B9::B???==:=F9A??@
@ATNG8:04312:00941
GATGGTAGTGTCAGTGCGCGTCGTCCAGAAGATCAGGAACTCTAGAAGAATTCAGATTTTTAACACGAGAGTAAACGTAAAAAGAAGGTTTTACAAGACTCACGTTAACAATATTGCAGCAGTACGCACACAATCGAAGCGCAGTAAGGATGGCTAGTGTAACTAGCAAGAATACCACGAAAGCAAGAAAAAGGAGTACGCTATTAACTATTAACGTACCTGTCTCTTCCGAAACGAATGAGTACACATCGTCGTGTCGTGCTACCATCGACACTCCAAAGTCT
+
ABCC@CCCCCCCCCDBCCCCDDDCC@BCC@BBBB@@>@?BADCCAA?BD?B?A@?=>><>.?=ABCDCCBB>>>8=?AAACC5BB?B=BBB7AAB@CAAABBABB?B?BC@CCC?BBBBBBBBCBBCBBDBB?BBBC?BBBBBBBA?B@C@@>@BACCBBA?BBCBBB@CB?>>><??@@@:A::1998::.;:AA888A@@=><><?AAA<@<@ACCC@BCBBBBB?B>BAD>CCB>AAABBCDCCFA>>:A@@A???BBBCBB?BBBBBBBBB?59:.<999
@ATNG8:04317:00982
GATGGTAGCGAGCGAGTGTGTATACCAGAAGATCAGGAACTCTAGAAGAATTCAGATTTTTTTAACACGAGAGTAAACGTAAAAAGAAGGTTTTTACAAGACTCACGTTAACAATATTGCAGCAGTACGCACACAATCGAAGCGCAGTAAGGATGGCTAGTGTAACTAGCAAGAATACCACGAAAGCAAGAAAAAAGAAGTACGCTATTAACTATTTAACGTACCTGTCTCTTCCGAAACGAATGAGTACTATGTAGAGCTCTATACTACCATCGACACTCCAAAGTCT
+
56>>?CBCDCCBBBBBECCCCCBBB?CCC@CCCCBB@B?BBCCCCB>AB>B@@?BAAAAAAA#B?DCDEDCCCCCC=CCCCCCC1CA=@5::::*<CC@BAAAEDCBB?B@BB>BBB?BBA@@DDCCBCCCCBEC?CCDD?B???@??@696:@@<@BBCBCCC@BCCBBB?BB@BBB7;;777)9=>;::::::%0>:;0/0??>8838:;=888-84:@E;;=;CBBBCB@B@CCD>DAA=ACDFBAA?@@CCAA@A@BBBBD@@@65.5;==>?><;;566.<000
@ATNG8:04320:00965
GATGGTAGAGTATCATGTGTATCTCCAGAAGATCAGGAACTCTAGGAAGAATTCAGATTTTTAACACGAGAGTAAACGTAAAAAAGAAGGTTTTACAAGATCACGTTAACAATATTGCAGCAGTGCGCACACAATCGAAGCGCAGTAAGGACTGGCTAGTGTAACTAGCAAGAATACCACGAAAGCAAGAAAAAAGAAGTACGCTATTAACTATTAACGTACCTGTCTCTTCCGAAACGAATGAGTACTGTATCTATGTGTGCGCTACCATCGACACTCCAAAAGTCT
+
////)////:::566;;;;@??DAA6::929::::;2:5/00/0/)/)/729,/6=>>BCB2B=@BB?;;5:=9909;555959#55.4.444&444.4843399=7;6886;3313;::??@@ACCCABCA@=A@AA<@@CDCCBA<<6....).::8<<@?8?<<==B>@@>AAD;?;000*000*0=====%.-(//..53555055955539399?>>:C@;@@@A=@>BBF?;;;?;;::CAAACCB::998>97777;;>;;03395552229-552&4<;;
@ATNG8:04321:00957
GATGGTAGTGTCATATGAGAGTGTGTACTCATTCGTTTCGGAAGAGACAGGTACGTTAATAGTTAATAGCGTACTTCTTTTTCTCGTCTTTCGTGGTATTCTTGCTAGTTACACTAGCCATCCTTACTGCGCTTCGATTGTGTGCGTACTGCTGCAATATTGTTAACGTGAGTCTTGTAAACCTTCTTTTTTACGTTACTCTCGTGTTAAAATCTGAATTCTTCTAGAGTTCCTGATCTTCTGGGATGTGTGCGCAGTGCCTACCATCGACACTCCAAAGTCT
+
5=<<=BBBBBCBCFDBBBBBBBBBBAA>?=7:.9494)5;.5.665<=A@?@@ABA?B?BBBC?B?BBBC@@@BA=;;;;;)9<<485@>8>000)//50-/)//66697;=====AA?CCC?B?CCGDCC::;:BCC@CCCCBBBCCDDDDBBAA?BDD@99::?CCCCCCCAA;?:::.;<A=;;;;;;%0@00,0@GGDDCBAB4;;;.:AA@A5;5<;5;DDCDCB?B@CCDDA?;?::;0;;;;BDHEICCHHDB?B;;8;DBCCECAAA>A@:A@;:
@ATNG8:04327:00942
GATGGTGGCGTGTGAGAGTCTGCCCAGAAGATCAGGAACTCTAGAAGAATTCAGATTTTTTTAACACGAGAGTAAACGTAAAAAGAAGGTTTTTACAAGACTCACGTTAACAATATTGCAGCAGTACGCACACAATCGAAGCGCAGTAAGGATGGCTAGTGTAACTAGCAAGAATACCACGAAAAGCAAAGAAAAAGAAGTACGCTATTAACTATTAACGTACCTGTCTCTTCCGAAACGAATGAGTACGATGAGATCTCGTGTGCTACCATCGACACTCCAAAGTCT
+
CC???AD@DCCCCDBFDCCCCAAB<ACE@CCAAAD@C?BABBBCC@DD?B>@?>9999::9"74>;;@<@@CBBB;BBBBBCB3>=;:<@BBA/@@D====?BAA>>:=<?>;@;:7;AAAA???@AAAAAAAA;@@@A5;;???A?>9?;A>><>?>><>@@<@AAAAA<?@<??>9=>8888(8866'57555(592;99>?@>>><@<@@??<@=>>=;<=ABBA@==8;:::90;==8=AA@889888@@CDCBB@@@A???@@A<@>>>?AAA@@;?@:@?@?
@ATNG8:04294:01026
GATGGTAGCACGACACGACGATGTGTACTCATTCGTTTCGGAAGAGACAGGTACGTTAATAGTTAATAGCGTACTTCTTTTTTCTTGCTTTCGTGGTATTCTTGCTAGTTACACTAGCCATCCTTACTGCGCTTCGATTGTGTGCGTACTGCTGCAATATTGTTAACGTGAGTCTTGTAAAACCTTCTTTTTACGTTTACTCTCGTGTTAAAAATCTGAATTCTTCTAGAGTTCCTGATCTTCTGGTAGAGCGTGCATATATCATCGACACTCCAAAGTCT
+
CCDD?CCDCCBA<ADDCCC@@@BCDDCCCC@@?@EDD=BB?B@BBBBBCC@CBBBB@B@BBBB?D?BBBBBCBBC?BAA@@@(@@;<567-8BAB@BBF?CB;>=B>>>:==@@@D@@9>>@<@;?@>?<><=;A>>>7;;<<>>@AAAA@@::9?:9::<??:>;>===@>>;;5::;::/:7<788888(8=///)/69///:99=08888+5=@AB=A=??8;;AA???<B<??<;6606==9=@@@B@>>>=A@?:;:???>>>AAA?@<?@:>=>@
@ATNG8:04295:01028
GATGGGTATCTGTCTACGAGAGCCAGAAGATCGAACTCTAGAAGAATTCAGATTTTTAACACGAGAGTAAACGTAAAAAGAAGGTTTTACAAGACTCACGTTAACAATATTGCAGCAGTACGCACACAATTGAAGCGCAGTAAGGATGGCTAGTGTAACTAGCAAGAATACCACGAAAGCAAGAAAAAGAAGTACGACTATTAACTATTAACGTACCTGTCTCTTCCGAAACGAATGAGTACTACTCTCAGAGACACACTACCATCGACACTCCAAAGTCT
+
<>ABA<AB9;;CBCBCCBBBCCB?CBC?AB@??A?CA:998C=@A=@=@AABCAAC1?;?AAAABBBB?@8>665<<</=<5;7???6?@@<@;;;@?>>><><AD;=::5;:A>?===@@@BAAA::68;>>:>?>>===>2729<<4<A??=AAA;>>>@@A=;=7;>>9=>>>>7A>>999999)8;6996=///;;;6@<@:::8=8<>>::7;AA>>>A;>;>??:?DD;?<==///:::;:AAA?????BAAA>=>:=??;:;DC>=:=A9@?>>
@ATNG8:04301:01003
GATGGTAGAGAGAGCTCTCTCATCGTACTCATTCGTTTCGGAAGAGACAGGTACGTTAATAGTTAATAGCGTACTTCTTTTCTTAGCTTTCTGTGGTATTCTTGCTAGTTACACTAGCCATCCTTACTGCGCTTCGATTGTGTGCGTACTGCTGCAATATTGTTAACGTGAGTCTTGTAAAACCTTCTTTTTTACGTTTACTCTCGTGTTTAAAAATCTTGAATTCTCTAGAGTTCCTTGATCTTCGGTGCTCTGACGAGGCTTCTCTTACATCGACCACTCCAAAGTCT
+
>?==:=@@CFFDCCC;6555:::;<@<<<??C:CCBB<BC?A<:;98833-34;;:6=18388289<AA>>77487===>15;5<=999.22222,26=3668;:;>=><@CA<<=8808=>8=8889;898B8;;BB588@?>>>>>AB@@>;;=1///5==7=7AAA==>A??;?>>>>2>;?7;;BCCB)<<<<=66///65<====5:;;;+://*/6167;;;@???>?<?<@<@=::=-//67;33377-,,24(--058894.--97722-2555055.599-
@ATNG8:04306:00997
GATGGTAGTGTCATATGAGAGTGTGTACTCATTCGTTTCGGAAGAGACAGGTACGTTAATAGTTAATAGCGTACTTCTTTTTTCTTGCTTTCGTGGTATTCTTGCTAGTTACACTAGCCATCCTTACTGCGCTTCGATTGTGTGCGTACTGCTGCAATATTGTTAACGTGAGTCTTGTAAAACCTTCTTTTACGTTTACTCTCGTGTTAAAAATCTGAATTCTTCTAGAGTTCCTGATCTTCTGGTAGAGCGTGCATATATCTACCATCGACACTCCAAAGTCT
+
BB@@>A=BBCCDC@><@@GDCBBBDC@@AAAB@BCDF?CC>B>;96==CBACDDCC@D@AABB?CABBCCCCCCC?@@@@@@&@?;??DC<B<?@<@@B>>A<;;;BBC@BBCCCCCC?BBB<?<@BBB9::EBCCDC?BABBFAA@BBBBCCCBC@CCC@CB>A>ABBDCCCCC?AACCC:A=@;;;;;.<@AAG;@;;;ABC@@@5<;;;*;A@;;7;;ACACCCCBBBAD@BCBBBB?BBD@BBCCCBBBBBABBBCCBBBC@C@@?BBA????BB=B@@@
@ATNG8:04306:01002
GATGGTAGCGCGACGAGCGTAGACCCAGAAGATCAGGAACTCTAGAAGAATTCAGATTTTTAACACGAGAGTAAACGTAAAAAGAAGGTTTACAAGACTCACGTTAACAATATTGCAGCAGTACGCACACAATCGAAGCGCAGTAAGGATGGCTAGTGTAACTAGCAAGAATACCACGAAAAGCAGAAAAAGAAGTACGCTATTAACTATTAACGTACCTGTCTCTTCCGAAACGAATGAGTACAGAGAGTACGATATGTCTACCTTCGACACTCCAAAGTCT
+
96=>9=B=9;6;<<<=>>B@AA9:9)4;@8=BBBCC?B9::A@DBC@CC?B?A@?99999(:<AC?@?AB@?@D;9:;;;:;*;C>C5;;05;;5<<<<<<=?@=@?BB?BCB?BCCCCFCECCCCCCBBB@AAAC@DDB@@@993;?B@@?@CBA???B@BAAACC?BB????;>=0000+0///////'-827.//87=>A:>7;9=;:>8<>C<;8;B@@@BA?C>AAA;C@@<??AABBBBBBCCCBBBCBB?;::<<>;4749::>=>==188-8>==
@ATNG8:04308:01006
GATGGTAGCGCGACGAGCGTAGACCCAGAAGATCAGGAACTCTAGAAGAATTCAGATTTTTAACACGAGAGTAAACGTAAAAAGAAGGTTTTACAAGACTCACGTTAACAATATTGCAGCAGTACGCACACAATCGAAGCGCAGTAAGGATGGCTAGTGTAACTAGCAAGAATACCACGAAAGCAAGAAAAAGAAGTACGCTATTAACTATTAACGTACCTGTCTCTTCCGAAACGAATGAGTACGTGTGCGACGTGTCTCCTACCATCGACACTCCAAAGTCT
+
8>:::>::=<@@A>><>>BCBB@@@6;BC@ECBB::8:<??BBBAB>A@<A@999BBCCC1@7@@@BB987@??6::;5555$5:5:.555&5<>:>CCCBBAABHG@BA?ABB=:::ACBBCFECCCBBBB>@ACBALBBBBBCB?B?B;;;;BCCBBBB?BBE???=@@<000,00099,885-5;::;(./(....58::A7:5:;=<=A<AABBB@CECBAAA@C?CBA=B:94:??AABBBBAA@?799779;:987<881888:9::5654<=3<98:
@ATNG8:04313:00997
GATGGTAGGCGAGAGTGAGACGCAGTACTCATTCGTTTCGGAATGAGACAGGTACGTTAATAGCTAATAAGCGTACTTCTTTTTTTCTTGCTTCGTGGTTATTCTTGCTAGTTACACTAGCCATCTTACTGCGCTTCGATTGTGTGCGTACTGCTGCAATATTGTTAACGTGAGTCTTGTAAAACCTTCTTTTACGTTTACTCTCGTGTAAAATCTGAATTCTTACTAGGTTCCTGATCTTCTGGTTGTCGTCTATCATGTACTACCATCGACACTCCAAAGTCT
+
@<?C7<::5955556/777;////:9;:?;;;2;:8818808)----568;7;<<?>4:.3338884/0(/88::5<78676768#6:6;86-2>78+/(.:3/-+-623--).7757;DD99://+/89;=99;6::>>;>>ABA@===BCCBA@>>;?>>;?@:=:=????@?AA;><<<<2;9=86666(7==>?9@?<::69---333-37=?@5959=-//3390202022,-,5(*,2(-(-796679798<9///@==;7A>>>@>>>@@:>?9>>>?
@ATNG8:04327:01004
GATGGTAGAGTACAGTGTAGTAGACCAGAAGATCAGGAACTCTAGAAGAATTCAGATTTTTAACACGAGAGTAAACGTAAAAAGAAGGTTTTACAAGACTCACGTTAACAATATTGCAGCAGTACGCTCACAATCGAAGCGCAGTAAGGATGGCTAGTGTAACTAGCAAGAATACCACGAAAGCAAGAAAAAAGAAGTACGCTATTAACTATTAACGTACCTGTCTCTTCCGAAACGAATGAGTACACATCGTCGTGTCGTGCTACCATCGACACTCCAAAGTCT
+
@?BC?C;66==BC<A<D>BBBA@@@;AAB?@@@@@@?C>>?>AA@@?@A=@<=>9:9999(99>934:=CB@AD>C=BCBAA0@A=@2;;;-;AB>:;9@@A@;;7::?B=BCB@CCBABCLDBBBBCCCCC@CEBB?B???CBBB?B@BBB>BCBCDCBA>ACECBB?9:79?>>A>===7;;<9978888%8:7:;:;AAADE8;7;<CC:>:>BDBB?BB@@:::?B?BCD>CBB89:A???BA?????9;:A@???BB=?=@=@CCBBB@?==199,9<>@
@ATNG8:04329:01010
GATGGTAGCGCACACATAGATACAGTACTCATTCGTTTCGGAAGAGACAGGTACGTTAATAGTTAATAGCGTACTTCTTTTTCTTGCTTTCGTGGTATTCTTGCTAGTTACACTAGCCATCCTTACTGCGCTTCGATTGTGTGCGTACTGCTGCAATATTGTTAACGTGAGTCTTGTAAAACCTTCTTTTTACGTTTACTCTCGTGTTAAAAATCTGAATTCTTCTAGAGTTCCTGATCTTCTGGTCTACTACACTGTACTCTACCATCGACACTCCAAAGTCT
+
:>=@;A@<996>>>CCCCDECCBBBBBBAC;:4:BBB<BC=A=AAA@BBD@BBBAB@A@CCDC?B?BBBBBBA@@:;;;;;):@:??CC=A?AF@CCC@;;:;ABBCC@CCCCCCBC?CBB?D?CCCCBBBC?BBDD@BBBCCCCBDBCCBAA??;@@@=@DAD?ABBCDDBBBABA@@@3>9>;;:9:9*9B@AB>BCCCCCEDCD?BBBB1BBBCF?D?AC?CCBBB9949=>@@ADF@AAC@DBBBDCBBCBBBCCCCDDBB@BBBCBBCBAA???<A?>>
@ATNG8:04285:01079
GATGGTAGCACGAGTCACTCATACCAGAAGATCAGGAACTCTAGAAGAATTCAGATTTTTAACACGAGAGTAAACGTAAAAAGAAGGTTTTACAAGACTCACGTTAACAATATTGCAGCAGTACGCACACAATCGAAGCGCAGTAAGGATGGCTAGTGTAACTAGCAAGAATACCACGAAAGCAAGAAAAAGAAGTACGCTATTAACTATTAACGTACCTGTCTCTTCCGAAACGAATGAGTACAGAGAGTACGATATGTCTACCATCGACACTCCAAAGTCT
+
ABBB@BBCCBAA<EECCCDIBAAA@CGCBCCCCA@=@>BBCCCCC?BB?B@BAA>??<<,=<AABBBCCCBBB99:;?>>>,=@=B2;;;6;@C?AAABCCCEE@C@BB?BBB>A@A@BCDDCBBCCBBBC?CCCC?AAAABBAA>B?CBB?BCCCAAAA?AAAAAA>BC>A@A<??888*:>:489888(8@9A888BBBBA<A;??@@<><>ABBB@BCBBBBC>B?@@@<@AA=AABBCCCBACAAAA@A@ABBA>>>>>>9>>>>>>>>>==CD>CA88
@ATNG8:04303:01052
GATAGCTCGCTGATGATATCTCCAGAAGATCAGGAACTCTAGAAGAATTCAGATTTTTAACACGAGAGTAAACGTAAAAAGAAGGTTTTACAAGACTCACGTTAACAATATTGCAGCAGTACGCACACAATCGAAGCGCAGTAAGGATGGCTAGTGTAACTAGCAAGAATACCACGAAAGCAAGAAAAAGAAGTACGCTATTAACTATTAACGTACCTGTCTCTTCCGAAACGAATGAGTACACATCGTCGTGTCGTGCTACCATCGACACTCCAAAGTCT
+
CBBBBBCCCCCCDCCCBBCBBB?CCC@CCCBBB?B?BBBAAAA=AA>A>AAAAAAAA1B>BABBBB@@@BB<@BABBBB1A@<B4;::.;EEACCBDDDCCB?A>@C?CCB=AABBCBBBC@CCCCDCC@CCBB?BA@@AAAB>B?BAA?ACDDCAAA=??AAAA=BB>==>7==<<<3???<=?@@A/@G=A888@@@AA<><>AAA<>;>ACBB@BBAA@BB>A>ADD>BBB@BBBBBBCCCC>>>8::AB???CBBCBB?BCCCCCCA@@499+9999
@ATNG8:04310:01044
GATGGTAGTGAGACTGTAGCGCACCCAGAAGATCAGGAACTCTAGAAGAATTCAGATTTTTAACACGAGAGTAAACGTAAAAAGAAGGTTTTACAAGACTCACGTTACAATATTGCAGCAGTACGCACACAATCGAAGCGCAGTAAGGATGGCTAGTGTAACTAGCAAGAATACCACGAAAGCAAGAAAAAGAAGTACGCTATTAACTATTAACGTACCTGTCTCTTCCGAAACGAATGAGTACTATGTAGAGCTCTATACTAATCGACACTCCAAAGTCT
+
AABB@BBCCDCCCCCCCCCCCB>@@;@@@@DCABAA>A>BBCBBBB@>><>?B??88787(9:?CBBBAAAA==4<>;;;;;*;?;@4999&5@<9>C>CBBBBB?CBC?BEC999CBCBBBECCBBBCCC@B@@@=@???A@@@?B?B;;:;DCCBCCB?BBBBBB@BB?>>><>:??>3:00*/6667)33-6///;=@@A=D>B>>>:=;>@DBB?BCCACBB?B?BCC>AAA?AAABBCCCC@AAABBA@@@A@>>>??=@@@@>>>=<7;>6=///
@ATNG8:04312:01041
GATGGTAGGACGAGCGTCTGAGAGGTACTCATTCGTTTCGGAAGAGACAGGTACGTTAATAGTTAATAGCGTACTTCTTTTTCTCGCTTTCGTGGTATTCTTGCTAGTTACACTAGCCATCCTTACTGCGCTTCGATTGTGTGCGTACTGCTGCAATATTGTTAACGTGAGTCTTGTAAAACCTTCTTTTTACGTTTACTCTCGTGTTAAAAATCTGAATTCTTCTAGAGTTCCTGATCTTCTGGGCAGACTCTCACACGCCTACCATCGACACTCCAAAGTCT
+
@@BC?CCB?BCAAABCCCBBBBCC?CCCCCBB=BCCC;CC?C?AABCDDD?ABADD?D?BCCC?C?CCCCCCCCB?99999*9@ACCCE>CCBB@BBC?BB8::BCCC@DFCECC@A?@DE@C?CCCCCCCC?BBCC?BBAACABABBCCDAAACADA@>AB@C@B@BBBCCBB@BCCCC;@;>;::9:9*;AAAC?CCCBBBCCBC@BHLF5CBBDC?B?BC@CCCCBBB?C@BCBBBB>A?AA<ACCCDCCBBCCDDDD>BBB?BBBCCBBBBB>@?<AA@?
@ATNG8:04313:01076
GATGGTAGTCTCAGATAGTCTATAGTACTCATTCGTTTCGGAAGAGACAGGTACGTTAATAGTTAATAGCGTACTTCTTTTTCTTGCTTTCGTGGTATTCTTGCTAGTTACCTAGCCATCCTTACTGCGCTTCGATTGTGTGCGTACTGCTGCAATATTGTTAACGTGAGTCTTGTAAAACCTTCTTTTACGTTTACTCTCGTGTTAAAAATCTGAATTCTTCTAGAGTTCCTGATCTTCTGGACGACGCGCACTGACACTACCATCGACACTCCAAAGTCT
+
////)/99;;;5;;656======;;;<==@@A=>;?@6==??<@CCCCBB=;;;<>7;7;<<=8>=@;<655:::7;:==<+B=454<<(335949;;9??466=<<<9>B?@@?@<=>@4;4:??==<9919>=>2;;9:==:@<;988//0/)///39:6<095@@<<=<<7<9:::*:<B;9999-5999;)55555566?@;@?@A+?666<8<7<>9666=<<<7>:>>899><?8;4:?>>=>>>??AAB@AA??>@499>????@BC@BB>CCB:
@ATNG8:04316:01057
GATGATCATGCATATCTCACCACGAAGATCAGGAACTCTAGAAGAATTCAGATTTTTAACACGAGAGTAAACGTAAAAAGAAGGTTTTACAAGACTCACGTTAACAATATTGCAGCAGTACGCACACAATCGAAGCGCAGTAAGGATGGCTAGTGTAACTAGCAAGAATACCACGAAAGCAAGAAAAAAGAAGTACGCTATTAACTATTAACGTACCTGTCTCTTCCGAAACGAATGAGTACTGCGTCTCACTCTCGCCTACCATCGACACTCAAAGTCT
+
:://///5555@0//////7277/4.5;<:?:<??CABBBBB?BB?B?A@@?ACCA/A<AAAACCDDA??9?ACCCCC5DC?B<@@A9ACEADCBBBBEEE?B?BC?BCD<@@?ABDCCCCBBBBBBD?CBBB@BBBBCBBB?B@CBB?BDCCCCBA?AAABBA?CC?BAA8?<999+9<<9:88988%/<7<///@@AAA;@<@AAB<><>ABBB@CCBAA??9<=?<>7?@@=ABBAAA@??9:;AAA:97333483::=7;;;///66-///(//34
@ATNG8:04320:01080
GATGGTAGAGTACAGTGTAGTAGACCAGAAGATCAGGAACTCTAGAAGAATTCAGATTTTTAACACGAGAGTAAACGTAAAAAGAAGGTTTTACAAGACTCACGTTAACAATATTGCAGCAGTACGCACACAATCGAAGCGCAGTAAGGATGGCTAGTGTAACTAGCAAGAATACCACGAAAGCAAGAAAAAGAAGTACGCTATTAACTATTAACGTACCTGTCTCTTCCGAAACGAATGAGTACGTGTGACGTACGTGAGCTACCATCGACACTCCTAAGTCT
+
CCCB?CBBCB===??==??A@@A??7;AB?BCBC@@>@?CAA???@=@@=@<>?=?@AAA/A9997897>>;=;3<:;:999$9?496:BB7BBB?BAAAAAA:;79>AB?@@?>BA?@ABBCFFECCBBCC@CCBB@BBBBBBBB@B?B;;:;CBBBCCC@@@@BBB@CD?BAB?ACA@@<=<=9/////(/;////5=A??A:A;B>=;9<:<:?>>:::9>>>?>B>BBD=BBC;>>BAAA>??@??@ABBBBBBCCCBBBB?BAAABBBB>>:=A<@>>>
@ATNG8:04286:01120
GATGGTAGGAGAGCGTCTGAGAGGTACTCATTCGTTTCGGAAGAGACAGGTACGTTAATTTAATAGCGTACTTCTTTTTCTTGCTTTCGTGGTATTCTTGCTAGTTACACTAGCCATCCTTACTGCGCTTCGATTGTGTGCGTACTGCTGCAATATTGTTAACGTGAGTCTTGTAAAACCTTCTTTTTACGTTTACTCTCGTGTTAAAAATCTGAATTCTTCTAGAGTTCCTGATCTTCTGGCGCTCTGTCACGTCTGCTACCATCGACACTCCAAAGTCT
+
66<=8=;<9@>=><;666@@@@D@DBBBC;;6;@@?<BD@DA;;;CCEIADCECC?B=@@;@@CBBBAAA?@;?@>>>,994:BBB=BCBC?B@@;@C>AABCDF>ABBBBBBB@BBB>A>AB?CCA=>:==A@7;;A>>>???B@@@;;;>:;;;=AC=A=@@@>>>@@C<;;;>>/:4:4:===>/>>===1;;>888???A<AAAA/A767A8<8::29=<=>:;7;;??B?<<77//+/;9>=====<<77//8?=??=>>==>>>>9=7==6=///
@ATNG8:04286:01136
GATGGTAGGACGAGCGTCTGAGAGGTACTCATTCGTTTCGGTAGAGACAGGGTACGTTAATAGTTAATAGCGTACTTCTTTTTCTTGCTTTCGTGGTATTCTTGCTAGTTACACTAGCCGTCCTTACTGCGCTTCGATTGTGTGCGTACTGCTGCAATATTGTTAACGTGAGTCTTGTAAAACCTTCTTTTACGTTTACTCTCGTGTTAAAAATCTGAATTCTTCTAGAGTTCCTGATCTTCTGGGTCTACGCTCGTCGCGCTACCATCGACACTCCAAAGTCT
+
AACC?DBCABCBBBBBBCBCCCCB?BCCDDBB?BCCE>AB?ACCCCCDDGG=CCBBA<A?BABB?B?BBDDBBBCB=>>>>>1>A=B@AA<ACBB>BAA;AB=AACCBCACCCCCCCC@CBB@B?BCBBBBBC@CBBB>A@@@CBBBCCCBCBABBACBB?CC?B@BBBBBBCCD>B;;;;.;>A>;<<;.;BBCD>CAAACCB@@@4;:::*;AABB@B?BC@CCCCA@@@B@CCCCBB?A@BB>CBBBCCCDCA@@@AAADCC?AABBCBCBBB?A@:AA@@
@ATNG8:04287:01133
GATGTAGCTCGCTGATGATATCTCCAGAAGATCAGGAACTCTAGAAAAATTCAGATTTTTAACACGAGAGTAAACGTAAAAAGAAGGTTTTACAAGACTCACGTTAACAATATTGCAGCAGTACGCACACAATCGAAGCGCAGTAAGGATGGCTAGTGTAACTAGCAAGAATACCACGAAAGCAAGAAAAAGAAGTACGACTATTAACTATTAACGTACCTGTCTCTTCCGAAACGAATGAGTACACATCGTCGTGTCGTGCTACCATCGACACTCCAAAGTCT
+
CBBCDDCCCBCCBBBEECCDBBCC@BCC?BBBBCC?B>BBB@?99988(8@ABBBCCCC3C?B@AABB?AAAA7>=65555(5>:>;@?@3?BC>A;;;>@@??;?=BB<@@A:>>@@@>>=>>>DA??>>9>?@C9>>>>;>;=9?<A@>;@@@AAA@>9?==AAA;>>9>>?779:<=6==;7/////(//)/98>;;;>=>6<9@>::69<A777?<>>@@???<A=AAD9@@A:===A888@CC;;88888>:;988;?AB=A===AB>>>@<@A9@@A@
@ATNG8:04298:01116
GATGGTAGGTGCACATGAGTGTATCCAGAAGATCAGGAACTCTAGAAGAATTCAGATTTTTAACACGAGAGTAAACGTAAAAAGAAGGTTTTTACAAGACTCACGTTAACAATATTGCAGCAGTACGCACACAATCGAAGCGCAGTAAGGATGGCTAGTGTAACTAGCAAGAATACCACGAAAGCAAGAAAAAGAAGTACGCTATTAACTATTAACGTACCTGTCTCTTCCGAAACGAATGAGTACTGCGTCTCACTCTCGCCTACCATCGACACTCCAAAGTCT
+
;;>?;CCC@BBBBFDDCBBBDDBCC@CCB@??AEBB?B>AACBBBC?BC9:79??9999:*;>CCECCBCDCCC=CBBBCCC5BA=@4::::*;BB@BABBCCDBB=A?CC?A??>AAA?@BCCCCCCCCCCC=BBAD?BBBBAA@@<A?CBB@BCBBBAAA?AAAAAC>@@=BBC<?????8@>>;88887+8>=D888A@@@A;><@A@@:>9<<B9999DBBBBB@D?CCD=DCC?A@@BBBCBBB899CCCCCBA@A@<@BC?BCCDCCCABB?BA9A=00
@ATNG8:04313:01112
GATGGTAGTGTCATATGAGAGTGTGTACTCATTCGTTTCGGAAGAGACTAGGTACGTTTAATAGTTAATAGACGTAACTTCTTTTTCTTTGCTTTCGTGGTATTCTTGCTAGTTACACTAGCCATCCTTACTGCGCTTCGATTGTGATGCGTACTGCTGCAATATTGTTAACGTGAGTCTTGTAAAAACCTTCTTTTACGTTTACTACTCGTGTTAAAAATCTGAATTCTTCTAGCAAGTTCCTGATCTTCTGGTATGACTAGATCGACACTCCAAAGTCT
+
;<9;46>BCB;;;666<<<<==>=:::88934.4455)55.56/0/0///<7<;AABA;@6;:;?7A<??;448:<7<<9>>><<+:990334:3;:<<8<<9477)//:::<8<<;;666@=@@@:>5>@959=9949;//)/:///9977;;;:555<<7666:>>:>9;>966:<=<6;44444$4.4.4599&44;;;)5/--------/27777'/5555.67>;5////--(-6(-(-8///86<<>666>>>======@@9:99999@D:@@?<
@ATNG8:04325:01112
GATGGTAGGTGCACATGAGTGTATCCAGAAGATCAGGAACTCTAGAAGAATTCAGATTTTTAACACGAGAGTAAACGTAAAAAGAAGGTTTTACAAGACTCACGTTAACAATATTGCAGCAGTACGCACACAATCGAAGCGCAGTAAGGATGGCTAGTGTAACTAGCAAGAATACCACGAAAGCAAGAAAAAGAAGTACGCTATTAACTATTAACGTACCTGTCTCTTCCGAAACGAATGAGTACGATGAGATCTCGTGTGCTACATCGACACTCCAAAGTCT
+
BBCC@DDC@A;BCCFCCDCBCBCCC@CCD?BBCCA@=A?AABBBBB?BB@B@CB@;;;;;*;>BBJBABCBBCC=AC;;;;;*;A=@=BBB8BAA?A@@?BBCDCAC;>??BBB=AACCDCBCBBBCCCCBB@BCCG@AAACBBBB?B?C@@=@B@A@CCD?AAAAAB?AB>@AB?BBBA@7??@=@BBBA2<<8=888BBCCD;?;>>@@<@<AABAA<@A@@@BB?C@BCD=BBB?BBBBBBBBBBBBAAACBBBBBBA==@BBCB===>>>=187-;B@?
@ATNG8:04329:01110
GATGGTAGCGCACACATAGATACAGTACTCATTCGTTTCGGAAGAGACAGGTACGTTAATAGTTAATAGCGTACTTCTTTTTCTTGCTTTCGTGGTATTCTTGCTAGTTACACTAGCCATCTTTACTGCGCTTCGATTGTGTGCGTACTGCTGCAATATTGTTAACGTGAGTCTTGTAAAACCTTCTTTTTACGTTTACTCTCGTGTTAAAAATCTGAATTCTTCTAGAGTTCCTGATCTTCTGGTCTACTACACTTACTCTACCATCGACACTCCAAAGTCT
+
BDCC?CBCCCBBCFCCBBCCBABAB@@@ABBB?@AAC?DC?C>;;9>;AA>@CA;<797@@CC?B@A@AA@;;0@8><<<<,00+/8:;5==>@;?>CAIG?BABCCC@CCCBBBCA<@99;;0;CAABDCA>ADCCACCECDA@@CCCBBBCCC?AAA@CC?C?BBBBBBCCD@BCCCC;@9@;;;:;:*;ACCD=AAABBBBBCB?BBBB0BABCIACAFGABBBCBCC@B@BCCBBB@BBB@CCCCCCCBBBC@CBBBBAB@BBBBBBBA@A?BD>B888
@ATNG8:04329:01115
GATGGTAGTAGTACACTAGTCATACCAGAAGATCAGGAACTCTAGAAGAATTCAGATTTTTAACATGAGAGTAAACGTAAAAGAAGGTTTACAAGACTCACGTTAACAATATTGCAGCAGTACGCACACAATCGAAGCGCAGTAAGGATGGCTAGTGTAACTAGCAAGAATACCACGAAAGCAAGAAAAAGAAGTACGACTATTAACTATTAACGTACCTGTCTCTTCCGAAACGAATGAGTAACACATCGTCGTGTCGTGCTACCATCGACACTCCAAAGTCT
+
CCJG@BBBC>BB=CBCAA@CACBBB>B@@=AC;;<;7;>BAA@@?A?A@6;5;;9:9999'7<<<:=;:<<998(7;3333&3339,33(37839333333254;5>>:>=<6<>;;:;8:AA@@A@@>;:>@AD5=8::>>==9=;@=A>AAABBBBA=AAAABE?AA=@A>277688.655+25222$22+2879/..;;=7A=>>>@<@;>>;;;:=>>>>>?7;6:@@7>BB????A76.577:;;>@<<>C?@@A>>>??<@ADAB???@@<@@9>>??
@ATNG8:04330:01095
GATGGTAGAGAGAGCTCTCTCATCGTACTCATTCGTTTCGGAAGAGACAGGTACGTTAATAGTTAATAGCGTACTTCTTTTTCTTGCTTTCGTGGTATTCTTGCTAGTTACACTAGCCATCCTTACTGCGCTTCGATTGTGTGCGTACTGCTGCAATATTGTTAACGTGAGTCTTGTAAAACCTTCTTTTTACGTTTACTCCGTGTTAAAAAATCTGAATTCTTCTGAGTTCCTGATCTTCTGGCGCGTATGTATGTCGCCTACCATCGACACTCCAAAGTCT
+
CCBB@CCCCDCCDCC:;9@BAABBDCAAAD@@?ACBB=B@<@?@?AACBB?BBDAB?B?BBB@?B>BBBBBAAAB>ABCAA1BB?>888)2?A??BBC?BF<??A@@@<@BA?>>AA<>>>7;7;>??>>>>;@AAA;?>>>>>=>?AA?>>@@A<>>>;??=C=CC=>>@@??;@>>=>3=:>6<<==</=A===5:;;>:====188888%8===?<?=??<?AAA>>;>8==;;;=8<==:??@B??@?>>>ACA@@<@@A<@??AAA@><<9>>7>;;>
@ATNG8:04331:01104
GATGGTAGATACTCGCTGATACACCCAGAAGATCAGGAACTCTAGAAGAATTCAGATTTTTAACATCGAGAGTAAACGTAAAAGAAGGTTTACAAGACTCACGTTAACAATATTGCAGCAGTACGCACACAATCGAAGCGCAGTAAGGATGGCTAGTGTAACTAGCAAGAATACCACGAAAGCAAGAAAAAGAAGTACGCTATTAACTATTAACGTACCTGTCTCTTCCGAAACGAATGAGTACTTAGATATACGTATAGCTACCATCGACACTCCAAAGTCT
+
AGFC@BBBBBCB@A;;;<C>BCBCG?BBB?@@@C::79;@?A9:9A<@A>A=?==:9:::(9;>95277333555,55////&//(.(..'.56068876666=8=:;;5;;;;?AAAGCCCBBBCCBBBB?BBBB<??A@AAAB?A?B??<@BBBBCCC?CCC??@?CD@BBB?AA999+8<<9>?BBB/AA<A=<<AAACD:>:>>DD7:69A@@@=ABBBCBCAD?BBB>CCC>AABCCBBB=ABCCBDB;<<AABBB>==79;==<>==>;=>>7>566
@ATNG8:04293:01168
GATGGTAGTACATGATAGACGACACCAGAAGATCAGGAACTCTAGAAGAATTCAGATTTTTAACACGAGAGTAAACGTAAAAAGAAGGTTTTACAAGACTCACGTTAACAATATTGCAGCAGTACGCACACAATCGAAGCGCAGTAAGGATGGCTAGTGTAACTAGCAAGAATACCACGAAAGCAAGAAAAAGAAGTACGCTATTAACTATTAACGTACCTGTCTCTTCCGAAACGAATGAGTACTGCGTCTCACTCTCGCCTACCATCGACACTCCAAAGTCT
+
BBCC@CB@C?>>666<=>><;<=<<:A;@<>@:9=>4969AABCBB?AB>?<?AA@@@@@0A@CCCBCFCDBBC;C@;;;;;(;A<A5959&5<<9>BBBCCB?@>??BC@DCC>AACCCCBBBBCCFDCBB?BCCC>BABBABAB>C?CBB@BBCBCCCC@CCCBCB@CC@BBB?AA@@?8??=9=@@@A2@@==888>>??B<@;?>==8=7==B?@<@CAABBB?B?BBC>CBB?BCCCBABBBCCBBBBCCBBBBCC@CBB@BDDBBABBBB>??8A@?@
@ATNG8:04311:01183
GATGGTAGGCACTGCGCACACATCCCAGAAGATCAGGAACTCTAGAAGAATTCAGATTTTTAACACGAGAGTAAACGTAAAAAGAAGGTTCTACAAGACTCACGTTAACAATATTGCAGCAGTACGCACACAATCGAAGCGCAGTAAGGATGGCTAGTGTAACTAGCAAGAATACCACGAAAGCAAGAAAAAGAAGTACGCTATTAACTATTAACGTACCTGTCTCTTCCGAAACGAATGAGTACGAGAGAGCACACGTGTCTACCATCGACACTCCAAAGTCT
+
?BBC?DBB>BB>>ICCCDCCCCDDD>DDB@CCCCBC@B>BBBBBAC@CB?B?A?@AAA@A2A;??BBDCAA999+9@;;;;;*;C>C7;79BFCD@CBBBBBCCC@C@CB?BDD=B@DCDBBBABBCAAAAA?ABBB>B@@@BBBC;>:>>>:?BBBBCBB?BBBBBB@BB==<@<>>A@?5?;;7;BBBB/==9=///=@BBB;@;??@@<?<??BBB@BBBBBBB?B@BBB>BCC@BBAAABCCCBBBBBBBBBBB@?@@@@A<A:::AA@@@@<@A9A:::
@ATNG8:04312:01161
GATGGTAGAGAGAGCTCTCTCATCGTACTCATTCGTTTCGGAAGAGACAGGTACGTTAATAGTTAATAGCGTACTTCTTTTTCTTGCTTTCGTGGTATTCTTGCTAGTTACACTAGCCATCCTTACTGCGCTTCGATTGTGTGCGTACTGCTGCAATATTGTTAACGTGAGTCTTGTAAAACCTTCTTTTTACGTTTACTCTCGTGTTAAAATTCTGAATTCTTCTAGAGTTCCTGATCTTCTGGGTCTACGCTCGTCGCGCTACCATCGACACTCCAAAGTCT
+
BBBC@BEDDC@ACDCBBABBBBBBCCBBBEBB?CBBC?CC@C@BBBBBBB?ACCCD>A>AACD?C?BAABBBBBB?AAAAA/::7;>DD:@BBB<>@C?BA:>>>>AA=ABB??@@@<@@@<@=@@@>;;;?=AA@@;>>@B==>>>>>@B@@>><>?@=AA<A;AAAAAAAAA:@??AA5A;>497>>>+:;889---3---678?<?AA6A<@??A=C=;;7:66;6667=7;;@@@A;@@CC:BAA?>??A@>>=>=A@@@A<??>A=>>@;9699.333-
@ATNG8:04317:01161
GATGTAGAGAGACTGTAGCGCACTCAGAAGATCAGGAACTCTAGAAGAATTCAGATTTTAACACGAGAGTAAACGTAAAAGAAGGTTTTACAAGACTCACGTTAACAATATTGCAGCAGTACGCACACAATCGAAGCGCAGTAAGGATGGCTAGTGTAACTAGCAAGAATACCACGAAAGCAAGAAAAAGAAGTACGCTATTAACTATTAACGTACCTGTCTCTTCCGAAACGAATGAGTACGATGAGATCTCGTGTGCTACCATCGACACTCCAAAGTCT
+
>CCDDDCA@@CCDCCCA@@@@BCCDBBB=@@@@::6:>ABBBBBD@CC<><???8787*9:?;=>>=A977:/:>;;;;.55.9.555&5994;><<=>==@:?=;;5;A@=@A::;ABBCCCBBBBBB?B@@@=@???BBDD@C@B;;8;BAAAAAC?AAC899<?><@AB?BBBBB8@==;8DDDD/8818;:=>A>>><A=BB@@=?;>=A;;7<CB;;;C?B=AAA=AA@=@AA???ABCB?@@CB@AAB=>=887>A:>>?>>>@@AF;AA;CDBB
@ATNG8:04289:01226
GATGGTAGTGTCATATGAGAGTGTGTACTCATTCGTTTGGAAGAGACAGGTACGTTAATAGTTAATAGCGTACTTCTTTTCTTGTCTTTCTGTGGTATTCTTGCTAGTTACACTAGCCATCCTTACTGCGCTTCGATTGTGTGCGTACTGCTGCAATATTGTTAACGTGAGTCTTGTAAAACCTTCTTTTACGTTTACTCTCGTGTTAAAAATCTGAATTCTTCTAGAGTTCCTGATCTTCTGGACAGAGTGTGCAGATACTACCATCGACACTCCAAAGTCT
+
9944.499=>B<<<<<<ABC@?@BBBABBBBD?BB@@6?45.555;:<<7<<656:=:BBAC?FACCB654:44.4444&38-45<?A9???A@:@@@;>?=??@ABCACCCCCCBB?BCD@D?CCDCBCBC@BCCC>ABCBCBCBCCCBBBABD@GBB@@@=@?CCBBDCCCC?BBBCC5;5;<;;:;-;A@@A=AAAAAA@@AC5<<;<*;CB@@=A>BB?BCBBBBB?B?@@@AAA=A@E@CDCCBBB;;;BBCCBCA@@@<@@@BBAA@@@@CC>C;;;
@ATNG8:04294:01193
GATGGTAGCACACGAGATCTCATCGTACTCTTCGTTTCGGAAGGGACAGGTACGTTAATAGTTAATAGCGTACTTCTTTTTCTTGCTTTCGTGGTATTCTTGCTAGTTACACTAGCATCCTTACTGCGCTTCGATTGTGTGCGTACTGCTGCAATATTGTTAACGTGAGTCTTGTAAAACCTTCTTTTACGTTACTCTCGTGTTAAAAATCTGAATTCTTCTAGAGTTTCCTGATCTTCTGGGTGCGCTACAGTCTCTCTACCATCGACACTCCAAAGTCT
+
LEDD?BBCDCCBAAA;;9AA:;9<@C;:9;;15A<=6=B?B?BB<B>::5555:>::8?@?<7<:884:;333:533737$3;,33;;19:33.3;<4:A755<=995:>A>??CCCAA=@<@?:55226479:=7;86888>>BC??==>BC===><@@7:6;B;:;<=::475888&53;35.//(.8./*.999:>=>=B:;;;:)8///6(/(/949;::::::199=8;=;9+2555'22255787:77888=====8=<==;;::::6<<5=>>?
@ATNG8:04294:01203
GATGGTAGCGAGCGAGTGTGTATACCAGAAGATCAGGAACTCTAGAAGAATTCAGATTTTTTTAACACGAGAGTAAACGTAAAAAGAAGGTTTTTACAAGACTCACGTTAACAATATTGCAGCAGTACGCACACAATCGAAGCGCAGTAAGGATGGCTAGTGTAACTAGCAAGAATACCACGAAAGCAAGAAAAAGAAGTACGCTATTAACTATTAACGTACCCTGTCTCTTCCGAAACGAATGAGTACAGAGAGTACGATATGTCTACCATCGACACTCCAAAGTCT
+
----(-5577<<=;;;<;;?B@@9505==8<<9966)/)//66889686060//////////"549<<<==CBCFD>CBCCCCD5CE=A=ABBB2BCC@;;9@CCDCC@B?A@=@C@<?>BCDCBCCBCCCCCCC?CDBB=AABBBBBB<@=@??;@BBBBCDD@AAAABB?BB?BBA;??=<<3=99399999(9A?C>==AAA??:<:=<AA;>;>ABBBB>BBBCBBB@C@CCC>CCB>AABBBBBBBAA???CABBBBBB?>>55.5>==>><=;;7?A=B990
@ATNG8:04294:01233
GATGGTAGCATCATGCATATCTCACCAGAAGATCAGGAACTCTAGAAGAATTCAGATTTTTAACACGAGAGTAAACGTAAAAAGAAGGTTTTACAAGACTCACGTTAACAATATTGCAGCAGTACGCACACAATCGAAGCGCAGTAAGGATGGCTAGTGTAACTAGCAAGAATACCACGAAAGCAAGAAAAAAGAAGTACTCTATTAACTATTAACGTACCTGTCTCTTCCGAAACGAATGAGTACCTCTCAGACGCTCGTCCTACCATCGACACTCCAAAGTCT
+
BCCE?ABCCDCCCCBBCCDCBCCBB?BBB?BBB?@??B@C?>>>=C@BF@D??>?AACCD1B<<;<A>>AAAAB:;;AAEDD5AB=@4;;;-;BB>BAAABBGED?B?BB?CCC>BBBBCBBBCDCDBBBBB?BBAA>@@@@?@??9A?A@@=AC@@?BBB?DCCC@?>AC@BBB>AA???8<><7888988%/<7=///@==AA<A<B>>?<A<@??AA<A>=;;=<9><9991;==8>>>>??A<>>AADD<<;>>>>@A;@8868<;;>>>??A6:72:?::
@ATNG8:04295:01199
GATGGTAGTCTCAGATAGTCTATAGTACTCATTCGTTTCGGAAGAGACAGGTACGTTAATAGTTAATAGCGTACTTCTTTTTCTTGCTTTCGTGGTATTCTTGCTAGTTACACTAGCCATCCTTACTGCGCTTCGATTGTGTGCGTACTGCTGCAATATTGTTAACGTGAGTCTTGTAAAACCTTCTTTTACGTTTACTCTCGTGTTAAAAATCTGAATTCTTCTAGAGTTCCTGATCTTCTGGTGTATCAGCGAGTATCTACCATCGACACTCCAAAGTCT
+
CAAB?CBCCCCCCCCGDC@@@CDCCCCCBCAA>ACCF>CC@C@BBBCCBB@BCCCB?A>AACC?C=BBCBBBCCA;9:999)9@<ABBC>AABB?AGE?CD?@@CCCD@CDDCCCBB@BCC>?=ACBBCCBB?BCCD@DAAABBCCCCBBBBBBB>BAA=?B<@>@BCCCCCDD=A::::-:;@;::::-;CCCC?CCBCCCBB@@5;;;;*;AABC@B>AB?BBCDBBA?A@BCCCBA=@=?;A@?@CCCDCCBBBCDDCBC?BBBBCCBAAB?BC@B@??
@ATNG8:04301:01193
GATGGTAGGCGTGTGAGAGTCTGCCCAGAAGATCAGGAACTCTAGAAGAATTCAGATTTTTAACACGAGAGTAAACGTAAAAAGAAGGTTTTACAAGACTCACGTTAACAATATTGCAGCAGTACGCACACAATCGAAGCTCAGTAAGGATGGCTAGTGTAACTAGCAAGAATACCACGAAAGCAAGAAAAAGAAGTACGCTATTAACTATTAACGTACCTGTCTCTTCCGAAACGAATGAGTACCTCTCAGACGCTCGTCCTACCATCGACACTCCAAAGTCT
+
::==:===8<ABBABCEDC@@A;:5)5<<=BBA@@B?A>A@@?ABA>@@;@299>=====,>>@@A<BBBBBBB;A>;9779(7:6:4:;;-:@A=AA@AA>?>A<B<AA<A??;?BAA@>==>>888:===;===D<:;;>>??>:=:>8718>??AAAA<>>>A@@<@A:=>A:=<ADD:A>;7/////(//)/6567;;<?:=7=@>>:>>B??>><==>A???;?;?@@6<//,/7:;7;;;=>>>@BB>=>@>>=>:=@C=BAA@@@@>=>:>H:B???
@ATNG8:04309:01198
GATGGTAGTTTATCGCGTCGTATCCAGAAGATCAGGAACTCTAGAAGAATTCAGATTTTTAACACGAGAGTAAACGTAAAAAGTAAGGTTTTACAAGACTCACGTTAACAATATTGCAGCAGTACGCACGCAATCGAAGCGCAGTAAGGATGGCTAGTGTAACTAGCAAGAATACCACGAAAGCAAGAAAAAGAAGTACTCTATTAACTATTAACGTACCTGTCTCTTCCGAAACTAATGAGCACGAGAGAGCACACGTGTCTACCATCGACACTCCAAAGTCT
+
BBCF?=>6:5)5<95666<==?<<9<>?8<;;:9938.444:343-3:5:53///////$/(/66/34=;<;=3;732222$222+238C>.;@;6;2255<725.24882755-2599988:>>>?@@@@@<>>@@;:9;:=::;8=8=??=@@@?@AAA<>778>A<>?7:::6;ABBC9@?>988888(8>7886@>98555;42769;?;>>>?A<???:;;?;?=???9??@=A@@@<;;;;@@?@BBA>==>ABA>==@<@A:;:@@@>>:>@:???@
@ATNG8:04309:01226
GATGGTAGTGTCAGTGCGCGTCGTCCAGAAGATCAGGAACTCTAGAAGAATTCAGATTTTTAACACGAGAGTAAACGTAAAAAGAAGGTTTACAAGACTCACGTTAACAATATTGCAGCAGTACGCACACAATCGAAGCGCAGTAAGGATGGCTAGTGTAACTAGCAAGAATACCACGAAAGCAAGAAAAAGAAGTACGCTATTAACTATTAACGTACCTGTCTCTTCCGAAACGAATGAGTACTGTATCTATGTGTGCGCTACCATCGACACTCCAAAAGTCT
+
JECD?BCBBBBBCGCCBBBB@AACE@DDC@BCBCBA<?;@@CBBBC?BB?B?@@@=====.>?BBBCCCCAABC>B=ABDDD5CB=B4::.<BB>BA@@CBCCC@C@CD?BCB>AABACCBCBBBCBB@@C=BBDB=A@@@AA@@<@?C??=?BBDBBBA?BBCBBB@BB>A@A;??866(8::488787(8>:?888AAA@@<@;>>AB8;7:AA@@=@CAABBB?B?BBA<ABB@BBBCBBBBBBBBC>>>AAA?=?@@@==49:?>?@?=<<1///)0000
@ATNG8:04310:01199
GATGGTAGGCGACATACATACGCGCCAGAAGATCAGGAACTCTAGAAGAATTCAGATTTTTAACACGAGAGTAAACGTAAAAGAAGGTTTTACAAGACTCACGTTAACATTATTGCAGCAGTACGCACACAATCGAAGCGCAGTAAGGATGGCTAGTGTAACTAGCAAGAATACCACGAAAGCAAGAAAAAGAAGTTACGCTATTAACTATTAACGTACCTGTCTCTTCCGAAACGAATGAGTACGTGTGCGACGTGTCTCCTACCATCGACACTCCAAAGTCT
+
:?=<8<<@469@A@ABBBECCCDBB<B@?9@@@@CB@B?BBCCBCC@BB>@<=<995999$9;996<<<<=999,9@;;<;.<A>A5;;;*;AA2:9BCCCBAA>A=ACA>BB799CBBBCCDC;;;CBBBACBCDAA@CCCAAA>B=A;;5;BBAAAAA=::9@AA=BC>AAB?BBBCC>@9949BBAB2<<78808;>>>>@7;7;>>@=A=@@D;;:;BBA@@B?A?BBB<@::3:9?=>?::9?A@@AAAAB>?===:<8818>=AA?<;::188*8989
@ATNG8:04319:01213
GATGGTAGCACACGAGATCTCATCGTACTCATTCGTTTCGGAAGAGACAGGTACGTTAATAGTTAATAGCGTACTTCTTTTTCTTGCTTTTCGTGGTATTCTTGCTAGTTACACTAGCCATCCTTACTGCGCTTCGATTGTGTGCGTACTGCTGCAATATTGTTAACGTGAGTCTTGTAAAACCTTCTTTTTACGTTTACTCTCGTGTTAAAAATCTGAATTCTTCTAGAGTTCCTGATCTTCTGGTATACACACTCGCTCGCTACCATCGACACTCCAAAGTCT
+
@ACC?CCCDCCCBDCDBBCCDCCCCHBCCGCC?BBBB=BDAC?@@ABBCC@CCAAA>A=????7?=AABBBBBBB?BBBBB3A?9>:887&2>?A?BBB?BB>A>>?ED@CA>??A>>:=AD=A<>>>?>>>>=AB@@;@@BB@@???@@AA;::?;;;;=BC<?;?AAAAAAAA8==DDD3>9=9>>AAA.A@@@A7>>>;;<?@9949:::.<:;:D=B<>>;>AAAA@@<@<@A>><<9<=@;?@?=>?@@===>>>>A>>>A;><<=>>?;;;9;;5;?AA
@ATNG8:04322:01206
GATGGTAGCGAGCGAGTGTGTATACCAGAAGATCAGGAACTCTAGAAGAATTCAGATTTTTAACACGAGAGTAAACGTAAAAAGAAGGTTTTACAAGACTCACGTTAACAATATTGCAGCAGTACGCACACAATCGAAGCGCAGTAAGGATGGCTAGTGTAACTAGCAAGAATACCACGAAAGCAAGAAAAAGAAGTACGCTATTAACTATTAACGTACCTGTCTCTTCCGAAACGAATGAGTACGATGAGAGAGCTCTCTCTACCATCGACACTCCAAAGTCT
+
<>AA;????<666666BCCCHCDCB@DCC?BA@@:;484::==>CC?AB?B@BBBBCGEE5B>ACHCCCDDFDC=CB@@@@@0@B>B@CCD<CAA=9;6;BBDCC@C@CB@????BBCCCCBBCBBCDBCCC?CCCD?CBBBCBBB@CADBB?CCCBBBCC?CBBBBB>BB>BBC<>>??=8@9949BCCC3CC?B???BAA@@<=:>=>D7:7:AC?A=@B:;;BB?B@CEC>CA@?ACBBBBCBBBBBBBCBB@@@?:999:<8:<<<:;:AAA=AB:A788
@ATNG8:04322:01207
GATGGTAGAGAGACTGTAGCGCACCCAGAAGACTCAGGAACTCTAGAAGAATTCAGATTTTTAACACGAGAGTAAAACGTAAAAAGAAGGTTTTACAAGACTCACGTTAACAATATTGCAGCAGTACGCACACAATCGAAGCGCAGTAAGGATGGCTAGTGTAACTAGCAAGAATACCACGAAAGCAAGAAAAAGAAGTACGCTATTAACTATTAACGTACCTGTCTCTTCCGAAACGAATGAGTACCTCTCAGACGCTCGTCCTACCATCGACACTCCAAAGTCT
+
BBAA=>55;B@BBBBEEECCD;;<B<B<>4=00/??:<@<B??><8=6@@<@>BB;?:===+=?CC@;:;;97733&29999::)994949990;=>:?>ECCCBBB@B@CC?CAA>ABBBBBCCBBBCBBBCC@BBCD@CCBBAA@?;A=@@@=@B;;<CFEAEDBBBB@BB>B:8299989+3778;7779.9=;A888>@ABE:>:==>@1818>BAB=@@@@@@@:=:9::/88847AAAABB?BBCCBEBC>>@???E=C::6:<==@AA@<;7<@66///
@ATNG8:04323:01224
GATGGTAGTGCGTGAGAGAGAGACCCAGAAGATCAGGAACTCTAGAAGAATTCAGAATTTTTAACACGAGAGTAAACGTAAAAAGAAGGTTTTACAAAGACTCACGTTAACAATATTGCAGCAGTACGCACACAATCGAAGCGCAGTAAGGATGGCTAGTGTAACTAGCAAGAAATACCACGAAAGCAAGAAAAGAAGTACGCTATTAACTATTAACTTACCTGTCATCTTCCGGAAACGAATGAGTACGAGAGAGCAACACGTGATCGACACTCCAAAGTCT
+
<8::765=>====?=?>>@@55544)454.4::///+/4899<<<<0334<,3333,3;;;+:6::88333888818:<<?>>+54.5.555&5555)5555555493939964557<<;465<<;566665;=9=>>>;>;;::;>>3:69@@;AA@?@<>=9878<871333(33738333<599:4999:/:76777:>::5505/5699+2,25278382222577-2+2-27.5;A49;;<652==<973---(-44553337...3354266.----
@ATNG8:04330:01202
GATGGTAGGCGTGTGAGAGTCTGCCAGAAGATCAGGAACTCTAGAAGAATTCAGATTTTAACACTGAGGTAAACGTAAAAGAAGTTTACAAGACTTCACGTTAACAATATTGCAGCAGTACGCACACAATCGAAGCGCAAGTAAGGATGGCATAGTGTAACTAGCAAGAATACCACGAAAGCAAGAAAAAGAAGTAACGACTATTAACTATTAACGTACCTGTCTCTTCCGAAACGAATGAGCTAACGAATGAGATCTCGTGTGCTACCATCGACACTCCAAAGTCT
+
;4457;;=;CCBB=@BBCC;96==9<BC?BA@@@>;?69:@@?AA<@@?@>@@=:::9-99?=777781777(3333==14/5889(///(...6067:@A<B;881888.7==>>858;=9::@;;;8::880899//(///(/36990-----,-23....76709<5///)//77:.833-33333$3:2888488::88868066//(-(--///(/99:=::161222'2<:)//6---506--(-9:888899783334::=898<B<:::<<77>.5525
@ATNG8:04332:01224
GATGGTAGTATCTGCACACTCTGTCCAGAAGATCAGGAACTCTAGAAGAATTCAGATTTTTAACACGAGAGTAAACGTAAAAAGAAGGTTTTACAAGACTCACGTTAACAATATTGCAGCAGTACGCACACAATCGAAGCGCAGTAAGGATGCTAGTGTAACTAGCAAGAATACCACGAAAGCAAGAAAAAGAAGTACGCTATTAACTATTAACGTACCTGTCTCTTCCGAAACGAATGAGTACACATCGTCGTGTCGTGCTACCATCGACACTCCAAAAGTCT
+
=@@C:==>B666<>;>99<0//9//)/BB;@@@@;;7:<?;>;;;=9=?7B8<;>88888'8,33:333:333<,33<::::(:>;>2999&9>A?E;99CAA@D@EACE>@@B???::;D;;;CBB@@@AA=@A@A@CBBDABBB?@?00//>><:>=B8>?:=B@8BB=AAA478?>>8;;;8:====/>>:===??@@@B=D588?D7;7;AB@@=@B;;:BB?B>AAC<AAB>AABBCBABAA:::;====:99:738===BBBBBBBB==5333)8...
@ATNG8:04286:01255
GATGGTAGCTCACGTACGTCACACGTACTCATTCGTTTCGGAAGAGACAGGTACGTTAATAGTTAATAGCGTACTTCTTTTTCTTGCTTTTCGTGGTATTCTTGCTAGTTACACTAGCCATCCTTACTGCGCTTCGATTGTGTGCGTACTGCTGCAATATTGTTAACGTGAGTCTTGTAAAACCTTCTTTTTACGTTTACTCTCGTGTTAAAAATCTGAATTCTTCTAGAGTTCCTGATCTTCTGGATAGCGACGCGATATACTACCATCGACACTCCAAAGTCT
+
BBCC?BBBBB;A;;6=;;ABCAAACBCCCBBA=@@@A;AB>B@ABCDBBB>A@?AA>B>BBBD=A>A??>ABBAB<@AAAA2@@:=8878&5>;;6<?@;@A?A@@=AA7;;>=BD>>:>??;>;>?>;;:>@<@@@A=B??><=8;;?AAA@???:;9::<=8=<A=>=@@@BC:==AA@2>5:5:=?AA/@@@AA:>>>>>>@>>><;;9;,8///<9=7;;7;B??=>><><>A@@?@<@>>:>A???@@>@>==?ABA==>>=@>>=AA?>>D=AB7=>>>
@ATNG8:04303:01258
GATGGTAGCGCATATCAGCGCAGCCCAGAAGATCAGGAACTCTAGAAGAATTCAGATTTTTAACACGAGAGTAAACGTAAAAAGAAGGTTTTACAAGACTCACGTTAACAATATTGCAGCAGTACGCACACAATCGAAGCGCAGTAAGGATGGCTAGTGTAACTAGCAAGAATACCACGAAAGCAAGAAAAAGAAGTACGCTATTAACTATTAACGTACCTGTCTCTTCCGAAACGAATGAGTACTGCGTCTCACTCTCGCCTACCATCGACACTCCAAAGTCT
+
HMBC?BCBBCCCBCBCBBBCCCBBI?EBB?BCCC::::?AACCBAB@BC?B?BBCBCCCC5C@DCCCCCCCCCC>CCCCCCC1A@;@2999-;BB?DBBBBBCCC?B?AA<@CC<??BBBBBBCCBBCCCCC@C@@@>A@AB@@@A?C@CBB@BCCCCBAA@A@B@BB>BB>AAB=@@??<5=>>9=???@2>@<<///==AAA<A=A???;?=AAD@A?@CBBBBB@C?A@A;CCD?AAA99:CCCDABBBCAA@BBCAA<BAB?BCBBBCBBBB?AA;B@@@
@ATNG8:04316:01260
GATGGTAGCATCATGCATATCTCACCAGAAGATCAGGAACTCTAGAAGAATTCAGATTTTTAACACGAGAGTAAACGTAAAAAGAAGGTTTTACAAGACTCACGTTAACAATATTGCAGCAGTACGCACACAATCGAAGCTCAGTAAGGATGGCTAGTGTAACTAGCAAGAATACCACGAAAGCAAGAAAAGGAAGTACGCTATTAACTATTAACGTACCTGTCTCTTCCGAAACGAATGAGTACCTCTCAGACGCTCGTCCTACCATCGACACTCCAAAGTCT
+
CEGG?BBCCCCBBCCCCBCBCBB;:;;CD@DCCBAA?A=??AABBB@BB>A?BBA?????.=?FCAAACC=>?A7==:;;;;*;B>C5;;;.5;<9?A;ACCCDC>A>@C@CBB>A@BBCCCBBBCEBCBBB@CCCC?BB@A@BAA=B?B??>@DCCBBAC?BB@BBB>BB>BBB;@@999,9==9:888)8:=:??>>A@@@B;@<@AAA<@<@@CBB>@CA??@C@C?AAC9AAA?BBC@BBB?>>>BBBCA@@@@A??7=8727;<><>=?;;7;;4=///
@ATNG8:04316:01272
GATGGTAGAGTATCATGTGTATCTCCAGAAGATCAGGAACTCTAGAAGAATTCAGATTTTTAACACGAGAGTAAACGTAAAAAGAAGGTTTTACAAGACTCACGTTAACAATATTGCAGCAGTACGCACACAATCGAAGCGCAGTAAGGATGGCTAGTGTAACTAGCAAGAATACCACGAAAGCAAGAAAAAGAAGTACGCTATTAACTATTAACGTACCTGTCTCTTCCGAAACGAATGAGTACACATCGTCGTGTCGTGCTACCATCGACACTCCAAAGTCT
+
;<<?@CCCBBBCCCCBBBBCBBBBB@BBD@BBBB@?=@>AACCDBC@BCBC@DBA@@>@>0@?BCCDFBBBBBD>CBBCEFJ5BB?A=AAA7ABB?BBCCBBBBC?A?AB>BBC<@?BABBBDCCCCCBBBD@DCCC?AAAACCCC<@=???;?CAA@DBB?ABBCBB=@@@BAB577AA>8@=>9>BBBB3AB=@889?????;?;?::;<?<AADAB@BC@@?CC@D@CCC=CBB>AABBBBEEBB>>>ABBBCBAAABCDAA>AAA@@A@???>@?8@998
@ATNG8:04317:01265
GATGGTAGGTGCACATGAGTGTATCCAGAAGATCAGGAACTCTAGAAGAATTCAGATTTTTAACACGAGAGTAAACGTAAAAAGAAGGTTTTACAAGACTCACGTTAACAATATTGCAGCAGTACGCACTCAATCGAAGCGCAGTAAGGATGGCTAGTGTAACTAGCAAGAATACCACGAAAGCAAGAAAAAGAAGTACGCTATTAACTATTAACGTACCTGTCTCTTCCGAAACGAATGAGTACCTCTCAGACGCTCGTCCTACCATCGACACTCCAAAGTCT
+
///;7<@@@B=C>@@@>@BBA??;:.4==7=>;C?@=A=@ACCCBB>@@?@?BBB;;;;;*;?BBEFC;;9:;;0:>>>@@B1=B=>7?;;1;<C@CBBBAAACB?B@BC?CCD?BBCBCBBBCCCGBBBCC@CDCC>A?BBBBBB=@=@;;5;A@@@CCC@ECCBCB?BB?999<?>;<<5;77/5<==@/@@988:<>=@=>:>:>@@@=A=AAHBB@C@@@BDC@C?BBD?CDB>ACBCCBC@BBAABCA?????;7617//)/6/5599966,22'2222
@ATNG8:04320:01269
GATGGTAGCTCACGTACGTCACACGTACTCATTCTTTTCGGAAGAGACAGGTACGTTAATAGTTAATAGCGTACTTCTTTTTCTTGCTTTCGTGGTATTCTTGCTAGTTACACTAGCCATCCTTACTGCGCTTCGATTGTGTGCGTACTGCTGCAATATTGTTAACGTGAGTCTTGTAAAACCTTCTTTTTACGTTTACTCTCGTGTTAAAAATCTGAATTCTTCTAGAGTTCCTGATCTTCTGGGTCTCTCTCTCACGCAACTACCATCGACACTCCAAAGTCT
+
BBBB><<97//////77:<<<<>>>=@;;<59.9:99&5:5;5///<:9949;6657<.5444.47=<555<99:6>AAC=1554888<18=@B?BAA>?A>???978;@><>A@<><<A@771///9679<:@?@@<@@?>>>897<<655266287626>7=7;;@@????D=>?@ED1;5;4::>>>/====?7>768A>??>>:9@@@,=///=060:F=A>=>A@A:>;>?>>=>8====5=>>?;;;>>A==@------=4=776:///769=@2=>>>
@ATNG8:04335:00649
TATGGTAGCATCATGCATATCTCACCAGAAGATTAGGAACTCTAGAAGAATTCAGATTTTAACACGAGAGTAAACGTAAAAAGAAGGTTTTACAAGACTCACGTTAACAATATTGCAGCAGTACGCACACAATCGAAGCGCAGTAAGGATGGCTAGTGTAACTAGCAAGAATACCACGAAAGCAAGAAAAAAGAAGTCGCTATTAACTATTAACGTACCTGTCTCTTCCGAAACGAATGAGTACTGCGTCTCACTCTCGCCTACCATCGACACTCCAAAGTCT
+
BFCC@BBCCCCCAABAABBBBCC??<@BB?BCCBCC?C<AACCCCC?BB=B=@B@:::;.<=BCCBBBB@@@A;@@@?@@@1AA=?4:::+8??<C???@ABBB?B@DD?CCC=AA??ADFDECCBBBBAC@BBBB?BBBCB>=>?B?A@@>@BABABBB?BBBBBA?CC?@AA@CBA==3::<:889988%79+256999;84828:58286;;;?C7;97;;;;5:9===5<=>:;988;:>>:::@887668866//*/6717@<??===;:7;B:BD=>
@ATNG8:04338:00654
GATGGTAGCTCGCTGATGATATCTCCAGAAGATCAGGAACTCTAGAAGAATTCAGATTTTTAACACGAGAGTAAACGTAAAAAAGAAGGTTTTACAAGACTCACGTTAACAATATTGCAGCAGTACGCACACAATCGAAGCGCAGTAAGGATGTCTAGTGTAACTAGCAAGAATACCACGAAAGCAAGAAAAAGAAGTACGCTATTAACTATTAACGTACCTGTCTCTTCCGAAACGAATGAGTACTACTCTCAGAGACACACTACCATCGACACTCCAAAGTCT
+
CCBC@D>>B==>@?>=A?CCB=???296>9>>?;;:5:8;====8;7;:8=744488===+81438:;:;<=B;677::;;;;#95.55<<<2>??:6:6ACCEDD@D@BA?:::>ABABCCB;;;BCCBCCDDKBBC?A???99992;<@AABEDDBBBBB@CD???B@BB?CBB>AA::926=<;@AAAA/@A<@??CBCDCC@C@@CCF@CABB@::5:???ABA?A????9?AA>BBBBBBB?>?BBBBBB>??A>>>@@@@====///=<=A<??9BA;:
@ATNG8:04354:00689
GATGGTAGCATCATGCATATCTCACCAGAAGATCAAGGAACTCTAGAAGAATTCAGATTTTTAACACGAGAGTAAACGTAAAAAGAAGGTTTTACAAGACTCACGTTAACAATATTGCAGCAGTACGCACACAATCGAAGCGCAGTAAGGATGGCTAGTGTAACTAGCAAGAATACCACGAAAGCAAGAAAAAGAAGTACGCTATTAACTATTAACGTACCTGTCTCTTCCGAAACGAATGAGTACAGAGAGTACGATATGTCTACCATCGACACTCCAAAGTC
+
;49;.445<955>;=555445:<;:456:58@>//+/6:3777<:9?><;286333<<===+<68758887;<<:558;A@@@+>A49.555&5<<9>?===>==A;?5::38;:6;;;=>666?>>>C@@=A>ABCC>@?BBAAAC;@<A;;49@=495:;6::>3448==@<>>7<8888/733,25555'3756/./3356;.5,2=22,2055===:==699BC@C<ABF>C9:59@@???AAABA:99@@@ABA??;788;4:9:7757<872>D<>=B
@ATNG8:04355:00652
GATGGTAGCAGACGTGACAGAGCGCCAGAAGATCATGAACTCTAGAAGAATTCAGATTTTTAACACGAGAGTAAACGTAAAAAGAAGGTTTTACAAGACTCACGTTAACAATATTGCAGCAGTACGCACACAATCGAAGCGCAGTAAGGATGGCTAGTGTAACTAGTAAGAATACCACGAAAGCAAGAAAAAGAAGTACGCTATTAACTATTAACGTACCTGTCTCTTCCGAAACGAATGAGTACGATGAGAGAGCTCTCTCTACCATCGACACTCCAAAGTCT
+
CEBB@B@DDA@ACCCCFEFCCBBCBACCC>@ACDDA@A@BBBBCCC@BD?B?AA@@@AAB2CADFDDHFCBBBB=@;;:@@@0<@;@.999&5<@9@<@ABCCCC?A?BCACCC?BBBBB@@?CCBBBDCBB?BA@A<@@@@BBBB@B@C;:;;BBBB;<<GCDBACC?CC?BBB=AACCD>BAA>ADDDC2CC?AABAAA???<A<AA>>;>:=?CBB>BBAAABB?B?BDD=B@@>?BAABBBBB===BBBCCBCB>><9<9<9<>>=>@@@@A<AA9>787
@ATNG8:04355:00667
GATGGTAGATACTCGCTGATACACCCAGAAGATCAGGAACTCTAGAAGAATTCAGATTTTTAACACGAGAGTAAACGTAAAAAGAAGGTTTTACAAGACTCACGTTAACAATATTGCAGCAGTACGCACACAATCGAAGCGCAGTAAGGATGGCTAGTGTAACTAGCAAGAATACCACGAAAGCAAGAAAAAAGAAGTACGCTATTAACTATTAACGTACCTGTCTCTTCCGAAACGAATGAGTACGAGAGAGCACACGTGTCTACCATCGACACTCCAAAGTCT
+
5<<A?BBBDDDBC><655=<@ABBC>CCC@@@?@:9387>=?AAAC?BB?C>ABAAABBB3B<;;>BBA888A=077AEEEE5BC?B6<<<6;EEAGCCDCCCBB?B?BB@BBB>AABBCCCCCCABA???C@CAAC@B??????A=A?B;:8;DAAACCC@?>?B@@=AA<AA@9>?<<<57774556676%/838///;7;;=9<9;;>A:?<?ACCE?ABAACCC?C?BBB=BBF?BBBBBBBBBBBA@@BCB@??C===?==:>AAA?>==@@<@D;A9:9
@ATNG8:04364:00642
GATGGTAGATATATGCACGCTCTACCAGAAGATCAGGAACTCTAGAAGAATTCAGATTTTTAACACGAGAGTAAACGTAAAAAAGAAGGTTTTACAAGACTCACGTTAACAATATTGCAGCAGTACGCACACAATCGAAGCGCAGTAAGGATGGCTAGTGTAACTAGCAAGAATACCACGAAAGCAAGAAAAAGAAGTACGCTATAACTATTAACGTACCTGTCTCTTCCGAAACGAATGAGTACTACTCTCAGAGACACACTACCATCGACACTCCAAAGTCT
+
;<<B@CCECAAAB<<;>;555<;;;:>>>455<3444946:;/0/?8==58<998<;777'71578:?;>??AA788944449#45.57==>2>@@:>C>DCBBBC=@=@B?BBB>A@AABBBBBFGFDECCC@CBCC@CAAA@@?@9=9>996;CAAACAA=@??????BB@CDK>AA??>5<=<;:::;;+:<8=988?@@??>=DCCA=C=A@BBB>ABBAAAB>B>AEH=DAA=??DBBBBBBAAABBBBBA>==888==>:;;;===????<@A:BBBA
@ATNG8:04374:00676
GATGGTAGCTCTGCTCTGACTCTCGTACTCATTCGTTTCGGAAGAGACAGGTACGTTAATAGTTAATAGCGTACTTCTTTTTCTTGCTTTCGTGGTATTCTTGCTAGTTACACTAGCCATCCTTACTGCGCTTCGATTGTGTGCGTACCGCTGCAATATTGTTAACGTGAGTCTTGTAAAACCTTCTTTTTACGTTTACTCTCGTGTTAAAAATCTGATTCTTCTAGAGTTCCTGATCTTCTGGATACACTCATGTGCACCTACCATCGACTCTCCAAAGTCT
+
55==9<===B=>CBB??666@>>@>>?<@:484<=>>8?A=@;@@CABAI@B;;;;545<:;;9>A>@>D99544.4>>>?+=:64444)4455.66:4:<,//:::=8<<<<?@@A69:@;?<B@BBA@@@?BBBB@CAABCBAA@@:@??=981:9?:=<17-3:9;;>6655:5555&55:9>>>@>+;;999,9995595555.4444$497///6996</65<<<:>:<;;>>?>B<@>>>@@C@9000000???<BBA698===:?ABC@CD<?978
@ATNG8:04376:00644
GATGGTAGAGTATCATGTGTATCTCCAGAAGATCAGGAACTCTAGAAGAATTCAGATTTTAACACGAGAGTAAACGTAAAAAGAAGGTTTTACAAGACTCACGTTAACAATATTGCAGCAGTACGCACACAATCGAAGCGCAGTAAGGATGGCTAGTGTAACTAGCAAGAATACCACGAAAGCAAGAAAAAAGAAGTACGCTATTAACTATTAACGTACCTGTCTCTTCCGAAACGAATGAGTACACTCTCAGAGACACACTACCATCGACACTCCAAAGTCT
+
8<=>7<;DEKECC?==>===><<@C?@@>9=895557><?@@AA;;6;A=@?CC@;;;;.95@@<995@554;09955555$5939.444&48838:<;<<<==>A?8858@C=@ABABDDGFGCCCCA@@>A;;;>AAABBBBB?B?A996;AAAAA@A?DBBBAA@BB@BAB?BCAA@;>993988988%8>::868BAB==:=:=>AB=B=88;;:49BAABA@?C>?@C>CCD??@BBBBBBBBBBBBB@AABB>>>??A<>>>>BABA>>:==5ABBA
@ATNG8:04380:00688
GATGGTAGTGATACAGATCAGACACCAGAAGATCAGGAACTCTAGAAGAATTCAGATTTTTAACACGAGAGTAAACGTAAAAAGAAGGTTTACAAGACTCACGTTACAATATTGCAGCAGTACGCACACAATCGAAGCGCAGTAAGAATGGCTAGTGTAACTAGCAAGAATACCACGAAAGCAAGAAAAAGAAGTACGCTATTAACTATTAACGTACCTGTCTCTTCCGAAACGAATGAGTACTATGTAGAGCTCTATACTACCATCGACACTCCAAAAGTCT
+
544=8::;==;;;<=;;;;;===5926<;7<;;5554:8<===833433,3633388==>+=7<?ACCB;;;BA38794444$49::299.5<<7<?=CBAAAB>@@A?ACC@CCBCBBBCCCBBBCCDD@CJCC7;:@@@@@B<AA@@@=@@@@CBBB?CCCCCC?B@<@@@,00;;;5;;?;88888(8;8=768>>>AB;?:==>>;>=@@CBB?BB;;:EC=A>AA@=@:94:?A@AB:::BB??;===>>>AAA???@388==A>>><<1889)9>>>
@ATNG8:04381:00670
GATGGTAGCATCATGCATATCTCACCAGAAGATCAGGAACTCTAGAAGAATTCAGATTTTAACACGAAGAGTAAACGTAAAAAGAAGGTTTTACAAGACTCACGTTAACAATATTGCAGCAGTACGCACACAATCGAAGCGCAGTAAGGATGCTAGTGTAACTAGCAAGAATACCACGAAAGTTAAGAAAAGAAGTACGCTATTAACTATTAACGTACCTGTCTCTTCCGAAACGAATGAGTACCTCTCAGACGCTCGTCCTACCATCGACACTCCAAAGTCT
+
BBDG@DDA<=C@@<<<=B<<<=@@@9<==9<<AA00-09..----706638:3877399*3,38833.377666.6:<9:99$45.5.555&5994;@@===>>B4;25::>@B<@;B=AAA=A@@CB;@?C@BC@D@CBBBB?AA9@;@::6<B<<<<<744488:4:<>>?:8444==5:93;74444&495::<==?@??;?8=6655:7<555<7;;5549=4948:?69:=173??;7808>?=>>>>>>===::1:::4;;;>@==8//6:>6=///
@ATNG8:04340:00725
GATGGTAGCGCATATCAGCGCAGCCCAGAAGATCAGGAACTCTAGAAGAATTCAGATTTTTAACACGAGAGTAAACGTAAAAAGAAGGTTTTACAAGACTCACGTTAACAATATTGCAGCAGTACGCACACAATCGAAGCGCAGTAAGGATGGCTAGTGTAACTAGCAAGAATACCACGAAAGCAAGAAAAAGAAGTACGCTATTAACTATTAACGTACCTGTCTCTTCCGAAACGAATGAGTACTGCGTCTCACTCTCGCCTACCATCGACACTCCAAAGTCT
+
AC??=@@?@BCCCCDD@A@CDCCCC?BBB>;;;CA@=@=@ACBCBB@CC@B???@DCBBB2B@CCCBCBFHBBB=A?999:9*;B;@4;;<*:B@>CBCCBCCAA>A@CB?AAA?BA@ABCCCBBBBDDECC=CBDC?BAA@BA??<B?BBA>BDCDCCCB?BBABBB@BB=??>8=<;<<7???:?BBBB3BB@C998AA@@@9=:=A>?6:59>B@B>BBBAAAA6:5;@A<ACC@BBBCCCCCCCCBBBC@@?CBBCC@CCC@BCBBBB@@>>9>>8A;;:
@ATNG8:04348:00732
GATGGTATGTGCACATGAGTGTATCCAGAAGATCAGGAACTCTAGAAGAATTCAGATTTTTAACACGAGAGTAAACGTAAAAAGAAGGTTTTACAAGACTCACGTTAACAATATTGCAGCAGTACGCACACAATCGAAGCGCAGTAATGATGGCTAGTGTAACTAGCAAGAATACCACGAAAGCAAGAAAAAGAAGTACGCTATTAAACTATTAAACGTACCTGTCTCTTCCGAAAACGAAATGAGTACGATGAGATCTCGTGTGCTACCATCGACACTCCAAAAGTCT
+
<=>=766@;;=>??@AAABDBCBGC@BBB@A@ACBB?B@CBCCDCC<??6;7;BCCCCCC5D@CBBFGCCBBBD>CC;;;;;';@4;5:=>.>AD@CBBBBABAA=A>AB?BBC@BBBBCCDCCCCCCCB@@=@B@@=AAA@@@::59>@::49997@A?B@AC??==8;<6;;<4:897:.867-7::;;.8>4:///89;;:)//)////)//(//;:@@CBBBBAC5<5;;;;-;;::(7>>==>8@::?B:99A@@@BB@==<=<8=<==;:;:9:0886&9977
@ATNG8:04351:00713
GATGGTAGCTCTGCTCTGACTCTCGTACTCATTCGTTTCGGAAGAGACAGGTACGTTAATAGTTAATAGCGTACTTCTTTTTCTTGCTTTCGTGGTATTCTTGCTAGTTACACTAGCCATCCTTACTGCGCTTCGATTGTGTGCGTACTGCTGCAATATTGTTAACGTGAGTCTTGTAAAACCTTCTTTTACGTTTACTCTCGTGTTAAAAATCTGAATTCTTCTAGAGTTCCTGATCTTCTGGTGTCGTCTATCATGTACTACCATCGACACTCCAAAGTCT
+
8=<?;9;;=@=@BAACCDCC@@?BC:65<;?;8>:;<4<=0966@??D?C>BB@>@;@:;;5>:>>CCCA@@BDD?CCCCD5DD@BABB=A@AA6;9@;@B=9;9CCD=BAABA@AA>@@B?B=;;:A;9:A?AABB=AABBBBBBBBBBCBA::6;@?;?A?A?BB@A@AAAB?BBBAB7A=A>;<<<.:@@@D>CBCCCCC@@@4;;;;*;:::969<AC??A@B@@A=A;???@@==?9;6;;;DBBBA@@CC;;;A@??@=;;;BCFBBBB?CC>CBBB
@ATNG8:04352:00712
GATGGTAGGTGCACATGAGTGTATCCAGAAGATCAGGAACTCTAGAAGAATTCAGATTTTTTTAACACGAGAGTAAACGTAAAAAGAAGGTTTACAAGACTCACGTTAACAATATTGCAGCAGTACGCACACAATCGAAGCGCAGTAAGGATGGCTAGTGTAACTAGCAAGAATACCACGAAAGCAAGAAAAAAGAAGTACGCTATTAACTATTAACGTACCTGTCTCTTCCGAAACGAATGAGTACAGAGAGTACGATATGTCTACCATCGACACTCCAAAGTCT
+
<=BB@BBA<B=966>><<=B@@A::69@A???;BBB@B@CCCCCBC@CC@B=?@>9999999#;>CCCCCCDDCBB>BDAAAA@,@A9?4;;0;@@;@CCCBBBBA?C?CA>AAA<AABBCCCCBCBDCCCBB?BCCC?BBBBBBBB<A<ABB?BBABAAAA=?A?AAA>BC>B@@8<<888*:?<7888888%/<7<///:9?BB=A=AAAA<?<?BCAA>@CBAABD?C@CCC=B@@=???BBDBBBABBBCBBBBBBBBB@@>?<@A:::@>=<=<BA:A999
@ATNG8:04352:00738
GATGGTAGCAGACGTGACAGAGCGCCAGAAGATCAGGAACTCTAGAAGAATTCAGATTTTTAACACGAGAGTAAACGTAAAAAGAAGGTTTTACAAGACTCACGTTAACAATATTGCAGCAGTACGCACACAATCGAAGCGCAGTTAGGATGGCTAGTGTAACTAGCAAGAATACCACTAAAGCAAGAAAAAGAAGTACGCTATTAACTATTAACGTACCTGTCTCTTCCGAAACGAATAGTACGTGTGCGACGTGTCTCCTACCATCGACACTCCAAAGTCT
+
56==:=AAB:;6>><<<;<==A@AB<6957<@@9958B????997;8=?9?=?AAB@CCC3C>A858CA<8788)8:::995$5:7<.555&5<<9;@;@=CCCC@EGBC?AAA>ABBBBCDDDBBBDBCBC@@@;;9:BBAA@@=?B=@@B@BCBBDCAB?BBBBAA?BB?BAA49:==<57993;@@@@/@B<@;;;?>?>?9>:>=BB:>:=@CBA?BCAAACC@C@BBB>BBC=AAAAA@ABBBCBB===@@@@AA<@@@=@@@@<;;>>B=CE>BBAA
@ATNG8:04355:00732
GATGGTAGTCTCAGATAGTCTATAGTACTCATCGTTTCGAAGAGACAGGTACGTTAATAGTTAATAGCGTACTTCTTTTTCTTGCTTTCGTGGTATTCCTGCTAGTTACACTAGCCATCCTTACTGCGCTTCGATTGTGTGCGTACTGCTGCAATATTGTTAACGTGAGTCTCTTAAAACCTTCTTTTTACGTTTACTCTCGTGTTAAAAATCTGAATTCTTCTAGAGTTCCTGATCTTCTGGTCTACTACACTGTACTCTACCATCGACACTCCAAAGTCT
+
BBBB@DCCCBCCHCHCBBAA@CDHECCCCAAABBFF?CAA?ABBBCBB@BBBAA>A=?>9:5;;@@AA<?A@@==??@?.?C@BBDD>BBBC@CCC=A=@;;;DDGAECDDBBBC?CCC?B?CDCCBBBB@BBBC?CA@@BBBABBABC@??B?@@?@BB>A=A:;;@@CBAAB@CCC<B?B<;;;;;*<A@@@9@@@@AABA@@;@@@@0@@@?C>A>AC?BBBAABB?B@CCDBBB@CCB?BBBBBBCBBBBBBBBBBBAA?CCCCBBB>>>;??8@?@A
@ATNG8:04356:00694
GATGGTAGACACGTGTGCTCTCTCGTACTCATTCGTTTCGGAAGAGACAGGTACGTTAATAGTTAATAGCGTACTTCTTTTTCTTGCTTCGTGGTATTCTTGCTAGTTACACTAGCCATCCTTACTGCGCTTCGATTGTGTGCGTACTGCTGCAATATTGTTAACGTGAGTCTTGTAAAACCTTCTTTTTACGTTTACTCTCGTGTTAAAAATCTGAATTCTTCTAGAGTTCCTGATCTTCTGGAGATATCATCAGCGAGCTACCATCGACACTCCAAAAGTCT
+
??@A?CBBBECCCCE;:;;=@:>BB@@@@BBB?BCCC=A@=A?BAABBBB?BBCBB?C?BBCC?C?ABBCBBBBB=A@@@@/88.8==8=CAA789A>>A<>;:8??6;;>=??@@<?>>9=:==<>>==@=DDBA;?@@?>>>>>=@B@===>:==>=FB<@<@>>>BDB@@;@AAAA5>;>:>>DCD/;;;;;4;///9;=<<</6666(7::6@9@9////===;;;<A<AAAAAD9@<=8;;;>>>>>>??@>>@@@@@@=@@???BA><</666(/899
@ATNG8:04371:00707
GATGGTAGTAGTACACTAGTCATACCAGAAGATCAGGAACTCTAGAAGAATTCAGATTTTTAACATCGAGAGTAAACGTAAAAAAGAAGGTTTTACAAGACTCACGTTAACAATATTGCAGCAGTACGCACACAATCGAAGCGCAGTAAGGATGGCTAGTGTAACTAGCAAGAATACCACGAAAGCAAGAAAAAGAAGTACGCTATTAACTATTAACGTACCTGTCTCTTCCGAATCGAATGAGTACGAGAGAGCACACGTGTCTACCATCGACACTCCAAAGTCT
+
544<7555<<=66666<;;;=>6669=;;5;<696><><?>@B?9:79<7<7555=====+<24488;<<8333;188//////#//(/3888+667.33;99:835.27;=;@>>:<<<;BCCCCCBBB;<;C@@?@C???@?::9=9@=@@@?B:::ACAA=@??>>>8<868..)--666../2457555'25+2255999<=:==>===18178;::=@;:9A@A=@=?A498?<8799??BBCBBBCBBB?>??BB???>=;9>00/===/88087)7<;;
@ATNG8:04379:00708
GATGGTAGTGATACAGATCAGACACCAGAAGATCAGGAACTCTAGAAGAATTCAGATTTTTAACACGAGAGTAAACGTAAAAAGAAGGTTTTACAAGACTCACGTTAACAATATTGCAGCAGTACGCACACAATCGAAGCGCAGTAAGGATGGCTAGTGTAACTAGCAAGAATACCACGAAAGCAAGAAAAAGAAGTACGCTATTAACTATTAACGTACCTGTCTCTTCCGAAACGAATGAGTACGTGTGCGACGTGTCTCCTACCATCGACACTCCAAAGTCT
+
>ECC?CCBBBABAB;;;;95===@A8<?>054:933047;>?>@8>8BB?B<:9998777$34;;>??>>966;-55=9999(=?;>2::;&9@<7=CA@;BBBB@B@CLHA@C?BA??ADEDCCCCCCCCC?C?@@?BAAA???C<<8=00,0@@@A@BC@BCCAAC@BB?BBD>A@???5=8848ABAB/;;7;;;;BBBCA=A=A====B=>>CCC@BCBBBBB?C>AAB;A??>?ACBBCCAAAAAAAA@@@@@@@@<A??:>>???BB@;;5:=6=888
@ATNG8:04342:00787
GATGGTAGTCGCTGATGATATCTCCAGGAAGATCAGGAACTCTAGAAGAATTCAGATTTTTAACACGAGAGTAAACGTAAAAAGAAGGTTTTACAAGACTCACGTCAACAATATTGCAGCAGTACGCACACAATCGAAGCGCAGTAAGGATGGACTAGTGTAACTAGCAAGAATACCACGAAAGCAAGAAAAAGAAGTACGCTATTAACTATTAACGTACCTGTCTCTTCCGAAACGAATGAGTACATAGATATACGTATAGCTACCATCTACACTCCAAAGTCT
+
<=<@9=5555565==;;;;995573--(-(-5:;=>;>;594983334<:>;8;7;;;;;'7,3/6///66668/88:::::(55.549<=0<<=6;;655::998817:3///166//5;;;A===;;;=A@@000-0/99:9;?1.)...*..9--.8;;8<::;@A<??9>>;6;>?>?8@??;;;<<<+;<6///555557282669805/585568<><====9=8::?8===988=?>>?CBBBBBC@AA@@@A=<8///1///<:97<<><AA8@765
@ATNG8:04343:00752
GATGGTAGGCACTGCGCACACATCCCAGAAGATCAGGAACTCTAGAAGAATTCAGATTTTTAACACGAGAGTAAACGTAAAAAGAAGGTTTTCAAGACTCACGTTAACAATATTGCAGCAGTACGCACACAATCGAAGCGCAGTAAGGATGGCTAGTGTAACTAGCAAGAATACCACGAAAGCAAGAAAAAGAAGTACGCTATTAACTATTAACGTACCTGTCTCTTCCGAACGAATGAGTACGTGTGACGTACGTGAGCTACCATCGACACTCCAAAGTCT
+
BDDD?CCC@C=99BBAA@@CCCCCC>BBB@BAACBB?B?BABAA@F@DC?C?>?=@?@>>,@;>?<BBAAB???8=<@@===(=;;;.555&5<2999:6>>@A?@>BB@CDL@BB@@BCGCCCBCBCCCD@CBBB?BBBAAABA=A?A@@=?AAAABCB>@ACDBB?BD?>>?@BB>>>5=<<788888(8>:=888@DB??;?:?>DD<@<@@B;:5:A@@ABB?B?BD?BBB?BBAAABBB>>>>BBBBCBBBBBBBB9979BDBAAAA==06606///
@ATNG8:04355:00740
GATGGTAGTGCGTGAGAGAGAGACCCAGAAGATCAGGAACTCTAGAAGAATTCAGATTTTTAACACGAGAGTAAACGTAAAAGAAGGTTTTACAAGACTCACGTTAACAATATTGCAGCAGTACGCACACAATCGAAGCGCAGTAAGGATGGCTAGTGTAACTAGCAAGAATACCACGAAAGCAAGAAAAAGAAGTACGCTATTAACTATTAACGTACCTGTCTCTTCCGAAACGAATGAGTACTGTATCTATGTGTGCGCTACCATCGACACTCCAAAGTCT
+
BCBB?BCCCCBBABAFCCBBBD:;;/9@B8ABA@@<?A?BBB??==8CC?B????A?===+B;>?=ABBCCB??9;;@CCC9CB@B?BBB<CIJDCBBBCCCDD@C?AB?BBA=ABAAACDCCCCDCBBBC@B@@@<@>@??@??<@@C@@>@CAAABBC?CCC@@@?CC@AAA<>>?@@9@?;5;@AAA/@@<A===AAA>><><>>AA;@<?AB?@=@BABBBB?C?CCC>CBB?BBBBCCBBBBBABBBBBBB>==><A9:5::D>???===:<<4@???
@ATNG8:04360:00763
GATGGTAGCATCTGCATATCTCACCAGTAGATCAGGAACTCTAGAAGAATTCAGATTTTTAACACGAGAGTAAACGTAAAAAGAAGGTTTTACAAGACTCACGTTAACAATATTGCAGCAGTACGCACACGATCGAAGCGCAGTAAGGATGGCTAGTGTAACTAGCAAGAATACCACGAAAGCAAGAAAAAGAAGTACGCTATTAACTATTAACGTACCTGTCTCTTCCGAAACGAATGAGTACAGAGAGTACGATATGTCTACCATCGACACTCCAAAGTCT
+
BBB>9==<<<>>>?>C:69666==8=FCBABCB9646:<<<==B>:==8B9?A884<;<+<6::<A;?BA<<<7;=@@@@;(==252555&5<;8=@<@?DB@@<@=?@<@BB?BAAABDDDCBBDCCBBBCCCBC?CAAAAAAB>A=A::6;BA??@FE@CBBCCC?BB@BBB>A@AAA5<7608:>>>/=>:>888@@?@B7;8;>>>3838?CAA?B;;;CBCDDD@@?9?@@<@AAABBCCBBBBABBBAAAABAAA@@@<AA??;;;?CB<BB>B??@
@ATNG8:04367:00740
GATGGTAGCGCACTATCAGCGCAGCCCAGCAAGATCAGGAACTCTAGAAGAATTCAGATTTTTTAACTCGAGAGTAAACGTAAAAAGAAGGTTTTACAAGACTCACGTTAACAATATTGCAGCAGTACGCACACAATCGAAGCGCAGTAAGGATGGCTAGTGTAACTAGCAAGAATACCACGAAAGCAAGAAAAAGAAGTACGCTATTAACTATTAACGTACCTGTCTCTTCCGAAACGAATGAGTACTATGTAGAGCTCTATACTACCATCGACACTCCAAAAGTCT
+
8944.444555555;;;4//7/////)----(////9:)4048:8888233,3,33:977777$75;///999<=@?4<955555$55.5.555&5<<8<==<<?@??7=<=><??A?????AAAAABCBBBC;;5;;:;4;;;;ABAA=B69::25<<<=>;:7:958?A9:;73336:6668(///*/;;;;+660///.33669399>=>>;C;A=>BB?A;990<<*0+0::3:;:6;;;::////8888///68/22666857197653//./.(...&4::9
@ATNG8:04367:00782
GATGGTAGTCTCAGATAGTCTATAGTACTCATTCGTTTCGGAAGAGACAGGTACGTTAATAGTTAATAGCGTACTTCTTTTTCTTGCTTTCGTGGTATTCTTGCTAGTTACACTAGCCATCCTTACTGCGCTTCGATTGTGTGCGTACTGCTGCAATATTGTTAACGTGAGTCTTGTAAAACCTTCTTTTACGTTTACTCTCGTGTTAAAAATCTGAATTCTTCTAGAGTTCCTGATCTTCTGGAGATACACATGATACTCTACCATCGACACTCCAAAGTCT
+
BBCB?BBCACBBCG==9C@?;<@????=@;9959CCC=CC@C?CAA@;::5::=@B=A;>>9=9?<@@C?;;<<>.33337'7?<BBDE>D?A;8<<A=AB8;;:A9:79CCDDCBDACCC?BACCBBBBCDAEBBB?CBBABBD000=<000??=000:?A9>9>899;;<<@=>>>>@*:2:=;;;;.9==@A=EBBAAABA@=*0000*0000@;>;@B=@BB@@@A=@=@BBCCDABBB?CAABBDDDCBBCBCBAAA??=?A@@???BBB@BH>DBBB
@ATNG8:04375:00751
GATGGTAGATATATGCACGCTCTACCAGAAGATCAGGAACTCTAGAAGAATTCAGATTTTTAACACGAGAGTAAACGTAAAAAGAAGGTTTTACAAGACTCACGTTAACAATATTGCAGCAGTACGCACACAATCGAAGCGCAGTAAGGATGGCTAGTGTAACTAGCAAGAATACCACGAAAGCAAGAAAAAGAAGTACGCTATTAACTATTAACGTACCTGTCTCTTCCGAAACGAATGAGTACACATCGTCGTGTCGTGCACCATCGACACTCCAAAGTCT
+
CCCC?BCCBCDBCBCCCCCBCCCCC@CA@>A@A???=??B@BBAAC@CC?B?BBBBBBBB3B<==?BB>BB::;1:;???@?0?@:;;@CB7CCC@AAABCCBBB@B@BC@DCD=@???AFCCCCBBBCCCC@BBBC9:9ABCBBB@B?BBB@BDBBBBBB?BBBBBB>BC>==>?CABBD=A>?8:;;<<.<A::888BBEDD=C:??AA<A<@?BA@>@CCAAAB@D?BCB>BBB<>?AAAACCCBBBB>BAAA999AAAAB?BCCBBBBBB?;?@9BAAA
@ATNG8:04379:00785
GATGGTAGTGTCATATGAGAGTGTGTACTCATTCGTTTCGGAAGAGACAGGTACGTTAATAGTTAATAGCGTACTTCTTTTTCTTGCTTTCGTGGTATTCTTGCTAGTTACACTAGCCATCCTTACTGCGCTTCGATTGTGTGCGTACTGCTGCAATATTGTTAACGTGAGTCTTGTAAAACCTTCTTTTTACGTTTACTCTCGTGTTAAAAATCTGAATTCTTCTAGAGTTCCTGATCTTCTGGCTCTCGTAGACAGATACTACCATCGACACTCCAAAGTCT
+
@BAA<BBCBCBBCCCDCCCCBBBBCCCCBA@A=AAAB=DC@C@CCCCCBC@DCCCD?C<@ACC@C?CBABAA@A?=>>>>>,?@<CACC=BD@@>ABB?BB>BBBCCCACCCCCCCC@CBD?B?BBB@@BAA=ACCCACABACCCCCCCCCCBBB?BCC?CD@C=@@CCBCBBB@DCCCC;C>C=;;:;:*;AABF=BBBBCCCBBB=@A@A0ABBBC=A=AB?BBDAA@C?C?BBBBBB?AA@=BBAAABBBFCCBBCCDBBBB=BBACCABBBB>@?<?888
@ATNG8:04344:00805
GATGGTAGACACGTGTGCTCTCTCGTACTCATTCGTTTCGGAAGAGACAGGTACGTTAATAGTTAATAGCGTACTTCTTTTTCTTAGCTTTCTGTGGTATTCTTGCTAGTTACACTAGCCATCCTTACTGCGCTTCGATTGTGTGCGTACTGCTGCAATATTGTTAACGTGAGTCTTGTAAAACCTTCTTTTTACGTTTACTCTCGTGTTAAAATCTGAATTCTCTAGAGTTCCTGATCTTCTGGAGATATCATCAGCGAGCTTACCATCGACACTCCAAAGTTCTT
+
<<==@BBBDBB<;6>;596B;95?A?999AAC>B@@?8;;5;29=<<<48-33<37,7/73;;2;6;?AAC??8@657555(36(..555...26:/557167658676<69>;///8627A@;?;;:;=;9:?=AAAA;@A@A@;;;==@;;;AAA6888:>>;?;>A??@AA@@:=====3==A7;;@@?/>?:::1;;;;;9=>::1///)///-949-///;;;33306*--96;<-//<6<===?@@@@@A;:;<:6617@7====>>>B==566.66033-
@ATNG8:04350:00829
GATTAGTGTGTCTCTGAGAGTAGTACTCATTCGTTTCGGAAGAGACAGGTACGTTAATAGTTAATAGTCGTACTTCTTTTTCTTGCTTTCGTGGTATTCTTGCTAGTTACACTAGCCATCCTTACTGCGCTTCGATTGTGTGCGTACTGCTGCAATATTGTTAACGTGAGTCTTGTAAAACCTTCTTTTTACGTTTACTCTCGTGTTAAAAATCTGAATTCTTCTAGAGTTCCTGATCTTCTGGGATGTGTGCGCAGTGCCTACCATCGACACTCCAAAGCTCT
+
C@@<;C??@C<<<><<>;;;;;;><<<?993944=5=<9<9;;;;;===@BA?;6;155;<8;495665596?G9<<@@?+;?<??AA9@;;95>BD=AB<;;9@:@:ABAAB@@@>ABB@E?CDCCHCCCAC@@@=BBB@AAAABBBBBAABC?<;:=@A4949895:====7=9999*5.5;9999:(9=9:9.9==000000=*0000'99995254=>7@@@@99:>A@DDABAB=><<<5<000<@>ABCBCC@@>?AC?BBBBBC?@@@9>@500000
@ATNG8:04357:00796
GATGGTAGTGTGTGCTCTGAGAGTAGTACTCATTCGTTTCGGAAGAGACAGGTACGTTTAATAGTTAATAGCGTAACTTCTTTTTCTTTGCTTTCGTGGTATTCTTGCTAGTTACACTAGCCATCCTTACTGCGCTTCGATTGTGTGCGTACTGCTGCAATATTGTTAACGTGAGTCTTGTAAAACCTTCTTTTTACGTTTACTCTCGTGTTAAAATCTGAATTCTTCTAGAGTTCCTGATCTTCTGGAGATATCATCAGCGAGCTACCATCGACACTCCAAAGTCT
+
ABBB?B9557/////97<<544::444448:::6;<<<6<=8=7666<<==:<::444)4384444;8=>;99//)/:489998'76:1;=<@5<455.555.5<165<==>:>C>CBABA=A;;7;>@A@BAA;;7;BBA?CBABECDCCCCCBBCCC?BBC?BB@D?BA;;;;;@B>C;;;;.;;@;;;;;;*;@@@A=BAA;;;;:992:99*9==99.929?;=@@@?>>=A=BBBBBA@BCC>BB<;;;BBABBCBBAA@@CC=AACAA@BB::79C<BBBB
@ATNG8:04365:00822
GATGGTAGAGTATCATGTGTATCTCCAGAAGATCAGGAACTCTAGAAGAATTCAGATTTTTAACCGAGAGTAAACGTAAAAAGAAGGTTTTACAAGACTCACGTTAACAATATTGCAGCAGTACGCACACAATCGAAGCGCAGTAAGGATGGCTAGTGTAACTAGCAAGAATACCACGAAAGCAAGAAATAGAAGTACGCTATTAACTATTAACGTACCTGTCTCTTCCGAAACGAATGAGTACTGTATCTATGTGTGCGCTACCATCGACACTCCAAAGTCT
+
494406<<BC==???==<=@A:49=8<8;7:=;>@B?A@CCDDDCB?CC@C@CDCDDDDD2C?C@CCCBCBCC=BC;;;;;*;A>A<A@A7ADC?CCCCBDCCC@C@CC@DCC@BBBBCBBCCCCBBBCCC@CCCC?B???@@@B=B?B?@=@CCCBBCC@AAACCC?BB?BBB?BBBB?3>8849AA:@=::7:=>>B@DCDAD@CCCC?B@CCCAA>@BBBBBA?C?CAC<BBB?BBBBCCBBBBBBBBBB@@ABB?@>>>?:>>BBBA@>>>5::1@;;;
@ATNG8:04369:00830
GATGGTAGGTGCACATGAGTGTATCCAGAAGATCAGGAACTCTAGAAGAATTCAGATTTTTAACACGAGAGTAAACGTAAAAAGAAGGTTTTACAAGACTCACGTTAACAATATTGCAGCAGTACGCACACAATCGAAGCGCAGTCAAGGATGGCTAGTGTAACTAGCAAGAATACCACGAAAGCAAGAAAAAAGAAGTACGCTATTAACTATTAACGTACCTGTCTCTTCCGAAACGAATGAGTACGAGAGTCAGAGCAGAGCTACCATCGACACTCCAAAGTCT
+
44::5:<=7<<9955555554<<44.44453355434:255>CCCC@BB>A<@AA55555$58>>ACC>;<<?=4<555999(9<8<8=>>2>>>9<;;::=<<>1829=:>?@6;444??E>CHCCC;;;A?B@<=:;555<;5557;7;44.44444<<=:===<BB?A@<@98177737.7334775555%583555522288,2,2666/5055=@@=@<@@@>>6;7:AA;?@?9B>>?@@BBBABAAABB@>>BBA>?777655582225561693666=
@ATNG8:04382:00790
GATGGTAGCACACGAGATCTCATCGTACTCATTCGTTTCGGAAGAGACAGGTACGTTAATAGTTAATAGCTTACTTCTTTTTCTTGCTTTCGTGGTATTCTTGCTAGTTACACTAGCCATCCTTACTGCGCTTCGATTGTGTGCGTACTGCTGCAATATTGTTAACGTGAGTCTTGTAAAACCTTCTTTTTACGTTTACTCTCGTGTTAAAATCTGAATTCTTCTAGAGTTCCTGATCTTCTGGTGTCTGATCTGTATCACTACCATCGACACTCCAAAGTCT
+
BCCF?CCCDCCCBBBCBBBBCCCCBBBCCCCC?@A@@6??;A;ADBBBCDACCCBB?B>A@;;?C<>>;>>6=;>899898)7B?ECAA;?BBC?CCCADC?AACCBB@BBBCCBBB?BBB?B?BCCBB??>?AAAC>A>>>BBBBBCABB999=<;;;=;;7;:>C;;;@@A@<A@@@@5@<@<?<===,=<333)--3---76/5-555&2665949...*.7785553905:<?@@<>>A=D;;;888===?A@@AA???A<AA@>==?====BC9?>>>
@ATNG8:04334:00854
GATGGTAGCAGACGTGACAGAGCGCCAGAAGATCAGGAACTCTAGAAGAATTCAGATTTTTAACACGAGAGTAAACGTAAAAAGAAGATTTTACAAGACTCACGTTAACAATATTGCAGCAGTACGCACACAATCGAAGCGCAGTAAGGATGGCTAGTGTAACTAGCAAGAATACCACGAAAGCAAGAAAAAGTAGTACGCTATTAACTATTAACGTACCTGTCTCTTCCGAAACGAATGAGTACGTGTGCGACGTGTCTCCTACCATCGACACTCCAAAGTCT
+
9:<<8<BA<>CC>??BA<<?CBBBB?BDB?BBA@@?<@;=@>00/?<?@:>979773???.@<AB>BBBBB@@@9>>BCFDC3CCABBBCC<CCCACBBBCCDBB?B@CC@BBB>BBBBBCCCCECCCCBBC@ECBB=@@??AABB<@<@@?;@C@@@CCDACCBAAB?BC?BBC?BBBBB;???>;?DFF/B>>>888AAA;;7;:>>AA7;7;?B@@=@A@@@AA?C?BCD>CCC?CCABBBC>>?BBAAABA???@@@=?6636@AACA:;:A56606///
@ATNG8:04336:00862
GATGGTAGCTATACGTATATCTATGTATCATTCGTTTCGGAAGAGACATGTACGTTAATAGTTAATAGCGTACTTCTTTTTCTTGCTTTCGTGGTATTCTTGCTAGTTACACTAGCCATCCTTACTGCGCTTCGATTGTGTGCGTACTGCTGCAATATTGTTAACGTGAGTCTTGTAAAACCTTCTTTTACGTTTACTCTCGTGTTAAAAATCTGAATTCTTCTAGAGTTCCTGATCTTCTGGGTCCTCTCTCACGCACTACCATCGACACTCCAAATTCT
+
@B??=ABCBD@DCDDBEDCCCCCBBBCDCAA>ABCC<AA@B@BAAACCBBBC@??9?9?ABB@C@CCCAA@BDD@CCCCC1CE@BBCD>CCAB?ABA=@@7:9BBCDAFCCCCCCC@CAB?A?CECCCC@@<@BCC?CCCCCCCDCCBBBBBBB>B@?<??9><?A@BBBBBA=B::::.:<A<;;;;.;ABCC?DBCEDFHBBA5;;;;*;CAAB?B?BC@CCCCBCC@C@ABACBB?B>AA<AB@ABBCCCCAAAAABAB?BBBBCBBCBB?BB<B<>=
@ATNG8:04338:00872
GATGGTAGACACGTGTGCTCTCTCGTACTCATTCGTTTCGGAAGAGACAGGTACGTTAATAGTTAATAGCGTACTTCTTTTTCTTGCTTTCGTGGTATTCTTGCTAGTTACACTAGCCATCCTTACTGCGCTTCGATTGTGTGCGTACTGCTGCAATATTGTTAACGTGAGTCTTGTAAAACCTTCTTTTTACGTTTACTCTCGTGTTAAAAATCTGAATTCTTCTAGAGTTCCTGATCTTCTGGAGATATCATCAGCGAGCTACCATCGACACTCCAAAGTCT
+
:;BB9BBCBCCAA<EA@@BCBBBBDBCBBDBB>BBAA=AA?B?@??AB??=?DFCE=A>ACBC?B?BBBBBA@:B>?????.==6=;;;1;A?>398:79;7=//.<=496::=9?>====:=:==>986:=<@@BB=<;<@??@@<;;@@???A<;;;=AA<?;???@@AADD8==>DD5B;?<?@AAA/A@@@A7>>@=<==<==:>>>>/>>>>B<A<AD<@???;;::<9=@???A<@@@=>>;::>>@@@@@@=>>>>>C====@AA@==<6<<6=@@?
@ATNG8:04351:00853
GATGGTAGCAGACGTGACAGAGCGCCAGAAGATCAGGAACTCTAGAAGAATTCAGATTTTTAACACGAGAGTAAACGTAAAAAGAAGGTTTTACAAGACTCACGTTAACAATATTGCAGCAGTACGCACACAATCGAAGCGCAGTAAGGATGGCTAGTGTAACTAGCAAGAATACCACGAAAGCAAGAAAAAGAAGTACGCTATTAACTATTAACGTACCTGTCTCTTCCGAAACGAATGAGTACTATGTAGAGCTCTATACTACCATCGACACTCCAAAGTCT
+
;<<<<;;B<<<>>>>=>=<<<=<=@;;?@@EAA@@?>A?@BB<==B?BC@F@???>?CDC3B?BB>BBBAA>@B686;;:;:*;B>B5;;;*9CB=BA@AABC@B@A?CC?BBC?BBBBCCCCCCCCCEBBB@CCA@>A???@AAB?B?BAA?ACCCBBBC@BBCFCB?BB?BBB?BABAA;>98198888(8<7==>=??BBA=@=@A??;?<?>B:;6:@@@?BB?B?BCC=CCD?AAAABBBBCCC@@AAAA<:;@@ABA;;7:?A>=>B>>>=@?9B???
@ATNG8:04360:00845
GATGGTAGTGTGTCTCTGAGAGTAGTACTCATTCGTTTCGGAAGAGACAGGTACGTTAATAGTTAATAGCGTACTTCTTTTTCTTGCTTTCGTGGTATTCTTGCTAGTTACACTAGCCATCCTTACTGCGCTTCGATTGTGTGCGTACTGCTGCAATATTGTTAACGTGAGTCTTGTAAAACCTTCTTTTTACGTTTACTCTCGTGTTAAAATCTGAATTCTTCTAGAGTTCCTGATCTTCTGGGATGTGTGCGCAGTGCCTACCATCGACACTCCAAAGTCT
+
ABBB?B==ABA@?<655=@999@@@C@@@A??<AABD>DD=A?BBEFDCC@AACCB?B@CDED@C@CAAABBBEC=;;EGH5BB@BBBD:@@;;6;BB>;;9;BAACEACCECCCBB>A@@6;6;BBBBCBB?B;;;?DCCCECBBBBCCCCCCC?BBC@CC?B?B9:;A@CBB>A;;;;.;=A>@@@@@0@BBCC=BBBBBBICAA5;;;.;@?AB=A=AC?CBDBBBB?D@CBABA@=@>@@5@000AAABB@@;;;D?AAB>BCC@AA@0..188-<..0
@ATNG8:04364:00861
GATGGTAGCGCACACATAGATACAGTACTCATTCGTTTCGGAAGAGACAGGTACGTTAATAGTTAATAGACGTACTTCATTTTCTTGTCTTTCTGTGGTATTCTTGCTAGTTACACTAGCCATCCTTACTGCGCTTCGATTGTGTGCGTACTGCTGCAATATTGTTAACGTGAGTCTTGTAAAACCTTCTTTTTACGTTTACTCTCGTGTTAAAAATCTGAATTCTTCTAGAGTTCCTGATCTTCTGGACAGAGTGTGCAGATACTACCATCGACACTCCAAAGTCT
+
:;>>@DCBBBCCFICAA@DCCCCCCBAAA:>=49==<159.5.5;:::>>.4444438055;;4;9<<0///--,6(---66+--(-67992;83:A4<8=433/4===BB?CFDCCB;;8;BB7<8A@@@BBAB=BBBB=@BBCBBBBCCCCCCCCC?AB?:==:?7?;;;?@A?@<<>>D>8>38244444$4:<<:4??@>?@>;9929999$5;<=;:;7;;6;B>:;6C=@<@B@ABB;:;C?BCCDDDAAACBBCHDBCC;;9;BCBBBCC@@>@C=B@@@
@ATNG8:04369:00865
GATGGTAGTGATACAGATCAGACACCAGAAGATCAGGAACTCTAGAAGAATTCAGATTTTTAACACGAGAGTAAACGTAAAAAGAAGGTTTTACAAGACTCACGTTAACAATATTGCAGCAGTACGCACACAATCGAAGCGCAGTAAGGATGGCTAGTGTAACTAGCAAGAATACCACGAAAGCAAGAAAAAGAAGTACGCTATTAACTATTAACGTACCTGTCTCTTCCGAAACGAATGAGTACTGCGTCTCACTCTCGCCTACCATCGACACTCCAAAGTCT
+
<>>>@CBBBCCCCEGCCCBCDBD;<89AC?B@A@??<@>BBBBBBC@CC?B?AAABBBBB3B?B?CAABCC<=<3::9:;;;*;A<@5;;;&9CA:?BABBBDDC@C?CC>AAC?AABBBBBBCCEDEDDAA?ACAA?BBBABCDD>B@A@?>@CCCCCCB???ABBB@AA<ABB?BB@AA9@@>;=::;;.;>;@878ACBBA;?<?A@@7:5:AA@@=@BAA@@@=?>AAB=BBB?BAACCCCCABBBBBB@@@BABBC>AAC@CCCCCCBBCB@BA<CA?@
@ATNG8:04376:00864
GATGGTAGTGTGTCTCTGAGAGTAGTACTCATTCGTTTCGGAAGAGACAGGTACGTTAATAGTTAATAGCGTAACTTCTTTTTCTTGCTTTCGTGGTATTCTTGCTAGTTACACTAGCCATCCTTACTGCGCTTCGATTGTGCGCGTACTGCTGCAATATTGTTAACGTGAGTCTTGTAAAACCTTCTTTTTACGTTTACTCTCGTGTTAAAAATCTGAATTCTTCTAGAGTTCCTGATCTTCTGGTCTACTACACTGTACTCTACCATCGACACTCCAAAGTCT
+
:=>=?BB??;;=<<><<=@<A<<<>;:::<8828<AB=CD>A?@@@BABB?ABA<;4579=99.526=999//)-6(-----$--(/7;;1////)/;;89;766===?<@@BBBBBBABCB8;7;A@A<;;B=@AA@@CCCBBBBBCBBBCCDCC@CCC@BB?B=@?B;;;CCD@DCBBB9B=B>;;;;;*;;AAA<B@@@ABB@??4:9:9*9@ABCAC?BB=;;;;;;;7;=ABBBBA=@@C@BBBCHFFEC@ACGGCCCC;;:;@@BBCB@??=@@9A@99
@ATNG8:04380:00845
GATGGTAGCACACGAGATCTCATCGTACTCATTCGTTTCGGAAGAGACAGGTACGTTAATAGTTAATAGCGTACTTCTTTTTCTTGCTTTCGTGGTATTCTTGCTAGTTACACTAGCCATCCTTACTGCGCTTCGATTGTGTGCGTACTGCTGCAATATTGTTAACGTGAGTCTTGTAAAACCTTCTTTTTACGTTTACTCTCGTGTTAAAATCTGAATTCTTCTAGAGTTCCTGATCTTCTGGCAGACTCTGCACACGCCTACCATCGACACCTCCAAAGTTCT
+
A@?;7;>=<88<..----/::5555;>>>CCF@BAAD<B@7:26<<<>@@=@A@??6>4><==>B?BA=@@A>8<2==8=9)=@8@A??7>B??9=992899>>@>@@>=<:8==//(.53.34:9>55279;?AAB<898=<<>?@?===>???;;;;:881818>>>=>=>@7;6@=>.;*/*/6989*98::=2==@>?>;::>1///)////;5;5@@<<<;9656*/*/=<===---3-3666<??>=>>=::77177>9:336///717=2<<2::166
@ATNG8:04334:00930
GATGGTAGTATATCGCGTCGCTATCCAGAAGATCAGGAACTCTAGAAGAATTCAGATTTTAACACGAGAGTAAAACGTAAAAAGAAGGTTTTTTACAAGAACTCACGTTAACAAATATTGCAGCAGTACGCACACAATCGAAGCGCAGTAAGGATGGCTAGTGTAACTAGCAAGAATACCACGAAAGCAAGAAAAAGAAGTACGCTATTAACTATTAACGTACCTGTCTCTTCCGAAACGAATGAGTACACATCGTCGTGTCGTGCTACCATCGACACTCCAAAGTCT
+
8:;>?B;66;@<<><====C@<<<=045559556<<7<8===<<<B?@?=@:9973333&328=3559873333&3;99:::)9949.55555#///)//)//994557<7444(4;;2::>:;@A<<=B?@?A@;6;>00,0;0--90/)08==A:B??:B>>>>A><<AA287;377>>99:;/3296;;===*7;3;255<<9//*/488895;587>@@499;;<==9=8:>A9998588;?;===>?@?@888?<999;=???@;????>@@?>;279.=>77
@ATNG8:04338:00912
GATGGTAGATATATGCACGCTCTACCAGAAGATCAGGAACTCTAGAAGAATTCAGATTTTTAACACGAGAGTAAACGTAAAAAGAAGGTTTACAAGACTCACGTTAACAATATTGCAGCAGTACGCACACAATCGAAGCGCAGTAAGGATGGCTAGTGTAACTAGCAAGAATACCACGAAAGCAAGAAAAAGAAGTACGCTATTAACTATTAACGTACCTGTCTCTTCCGAAACGAATGAGTACACATCGTCGTGTCGTGCTACCATCGACACTCCAAAGTCT
+
BBAB?BDDBBCCCAA@BBBCBECBB?BDD?BACBBB=A>BBB>=?B@CC@C?>==9:999$76CBAABBAC???7??CCCCC5B@=A5;;/;AB>BCBBCCBBA>B?AD@CBB=??BCCCCCCCCCCDBBB?BBBD?A@@@C?BB7:6:::7;FCECCCC?ABBAAA?BB@>>>@BBAAA;A??:?>==>/;;5:888AAB>>:>=@@>=:><AACAA>@BBBBCC@C?CAA;AAB?AAAAACCBBB=>>>??AB>??BABBAA>ABBBBCCB@@499+9999
@ATNG8:04339:00896
GATGGTAGAGTACAGTGTAGTAGACCAGAAGATCAGGAACTCTAGAAGAATTCAGATTTTTAACACGAGAGTAAACGTAAAAAGAAGGTTTTACAAGACTCACGTTAACAATATTGCAGCAGTACGCACACAATCGAAGCGCAGTAAGGATGGCTAGTGTAACTAGCAAGAATACCACGAAAGCAAGAAAAAGAAGTACGCTATTAACTATTAACGTACCTGTCTCTTCCTAAACGAATGAGTACACATCGTCGTGTCGTGCTACCATCGACACTCCAAAGTCT
+
BB@@>A?ABA>66566<<<<>BC?A9?CD?BB@;;98;6889998;6==:@9<<897888$7/379:<<====B<>>CDCCC5CC;A4;;;*:@@=@A@ABCCBC?BACC@BAC>AA>?@EDCBBBDBCBBB?BCAB?B???BB@@<A>A@@<@AAACCBB?CBCCCC?BB?BBB=??BBB=B;;4:::::+:>9>988??@=>:=:==AA:=8==@;;6;AAA?@@?B?BCK>BBB?BBBECBBBBBAA=8::CC??????>9:4:AAAAAAA=>5;;1?9:8
@ATNG8:04340:00899
GATGGTAGGAGACACGTCGCACACGTACTCATTCGTTTCGGAATGAGACAGGTACGTTAATAGTTAATAGCGTACTTCTTTTCTTGCTTTTCGTGGTATTCTTGCTAGTTACACTAGCCATCCTTACTGCGCTTCGATTGTGTGCGTACTGCTGCAATATTGTTAACGTGAGTCTTGTAAAACCTTCTTTTTACGTTTACTCTCGTGTTAAAAATCTGAATTCTTCTAGAGTTCCTTGATCTTCTGGGCTGCGCTGATATGCGCTACCATCGACACTCCAAAGTCT
+
ABBB@CCF@CCAAB?CCCCCCECECCCCCCCC@BCBD>BA=A44444::9:8;;;?A;A9993;2828A:::888<1=<<<2797:2522&2>>=9?8:39@<@?A>==<?>>=BA>>:=AA8=9===;;9<<<@@>>;>??AAA@A>>>@@>=>@=>>>=@@<@;@AABAAABB=B;;;;/:9<466777(8@@BC:AAAAABA???=AAAA/A=<;D<@<::7;@BC==<7<)/(/;9671///:1;989BB@@?@@@????AAA;AAAAA?>@@@;AC9A>;<
@ATNG8:04342:00903
GATGGTAGAGAGACTGTAGCGCACCCAGAAGATCAGGAACTCTAGAAGAATTCAGATTTTTAACACGAGAGTAAACGTAAAAAGAAGGTTTACAAGACTCACGTTAACAATATTGCAGCAGTACGCACACAATCGAAGCGCAGTAAGGATGGCTAGTGTAACTAGCAAGAATACCACGAAAGCAAGAAAAAGAAGTACGCTATTAACTATTAACGTACCTGTCTCTTCCGAAACGAATGAGTACGATGAGATCTCGTGTGCTACCATCGACACTCCAAAGTCT
+
BBBB@CCC;;6CDECBCCCBCBBBB<BBB>BBBCAB>B?AAA?>=A?BB?B????>>BBB3B>??BBBBBBBBE>;;@@>>>1@C>C5<;0:@@<AAAA@@;BB@B@HD?@???AAAACGBCCECDDBBBC?CCCC?BAABBBBB>B?BA@=ABBBBBCC@BCB@???AA<@?=8<=988+38609?AAA/AB;>>>>AB@?@=@=>==?6;4;>C;;8;@@@@BB=A>ADB=BBB?AABCCCCCAAACBAA=>=>@@@@@A??<===@@@@AAB<@@:B99:
@ATNG8:04351:00901
GATGGTAGCATCATGCATATCTCACCAGAAGATCAGGAACTCTAGAAGAATTCAGATTTTTAACACGAGAGTAATCGTAAAAAGAAGGTTTATCAAGACTCACGTTAACAATATTGCAGCTGTACGCACACAATCGAAGCGCAGTAAGGATGGCTAGTGTAACTAGCAAGAATACCACGAAAGCAAGAAAAAGAAGTACGCTATTAACTATTAACGTACCTGTCTCTTCCGAAACGAATGAGTACGATGAGAGAGCTCTCTCTACCATCGACACTCCAAAGTCT
+
4444.4:999=B@566555<===BB@C;;49:98?:9=>BDC@?:=8BB6?8>@<;;778)86<99BBBB@::389;88777$276:)//),,,60,,,,223::394762666279=>CCDDCCCCCCCBB?ACCDABBBBBBBB?B?BBB?BACCBB@B>BBBBAC>@B?BBB>AA986,2;;5:<?==+CB@A???AA@AC594:B9:3::??ACC>AAA=;;;7<8<A>7???=>CDDCCCA==@@@A>>>C@<;;@@:;;<?@@@??>>=<188*8:=>
@ATNG8:04353:00937
GATAGCGCATATCAGCGCAGCCCAGAAGATCAGGAACTCTAGAAGAATTCAGATTTTTAACACGAGAGTAAACGTAAAAAGAAGGTTTACAAGACTCACGTTAACAATATTGCAGCAGTACTCACACAATCGAAAGCGCAGTAAGGATGGCTAGTGTAACTAGCAAGAATACCACGAAAGCAAGAAAAAGAAGTACGCTATTAACTATTAACGTACCTGTCTCTCCGAAACGAATGAGTACGATGAGATCTCGTGTGCTACCATCGACACTCCAAAAGTCT
+
DCAAACCCCCCCCBDCBBBAAA=ABBHFDCC@@>@>@@@A@BB?BB?C?BABAABBB5BACCCCCDIEBBA;@@;;;;;*<B>C5;;09@<7555999@@B?A=@?@CDC?BBBCCCCCBBBCCCCCC>BA;;;,:?C=>;=<7@=@9<9;IDCCCCC@BBCCCB?CA?ABA=?A999+:==9:9:9:(8@:??@@CBBBB@C?B@A@6;5:<A;;6;BAECBBB@BBB<AAA=AB??ABBBBBBBBBBB@@?AA=@A<<<4::=888?>>>1888(;<99
@ATNG8:04355:00895
GATGGTAGCTCACGTACGTCACACGTACTCATTCGTTTCGGAAGAGACAGGTACGTTAATAGTTAATAGCGTACTTCTTTTCTTGCTTTCGTGGTATTCTTGCTAGTTACACTAGCCATCCTTACTGCGCTTCGATTGTGTGCGTACTGCTGCAATATTGTTAACGTGAGTCTTGTAAAACCTTCTTTTTTACGTTTACTCTCGTGTTAAAAATCTGAATTCTTCTAGAGTTCCTGATCTTCTGGAGATATCATCAGCGAGCTACCATCGACACTCCAAAGTCT
+
:<00)/7@>0/6;;==666@?B=BBBBBBB@A<;;;B=AC>B>?>>@????@@;??=?9?<;>9;68>>9:?:9=48999*7>;>525'2:99*//:5::5:873?>:;977:9::58??;?>>>?=;88?;AB>><>>>>>>A?>=>??===>5;99:@A7;7;?@@@@E>>:>=@AA3=:=8=<<===(>>AA@9?AA788A?::76===,=///=7=7?><>AAA>?>=B=???@A@<?<<8;<;>>>>>=AA@@@AA@@@A=@@@@@?AAA?:?A9A@@>
@ATNG8:04364:00926
GATGGTAGGCGTGTGAGAGTCTGCCCAGAAGATCAGGAACTCTAGAAGAATTCAGATTTTAACACGAGAGTAAACGTAAAAAGAAGGTTTACAAGACTCACGTTAACAATATTGCAGCAGTACGCACACAATCGAAGCGCAGTAAGGATGGCTAGTGTAACTAGCAAGAATACCACGAAAGCAAGAAAAAGAAGTACGCTATTAACTATTAACGTACCTGTCTCTTCCGAAACGAATGAGTACGATGAGATCTCGTGTGCTACCATCGACACTCCAAAGTCT
+
;=@@?BBC@CCCBCGBBBBAA@;;;)5DD@DD@@@B?A?BBBBBDD6:9<?<?@99:>>2=<@@A@@@BBBBB9>;87777'7;57188-7<<:?>;>???@@<@=??;>>><AAAAAA?AA?>>>@???9>>@@688>???;;7;=A==:>@@@A?>?=AAAA>=:=>:>AA9>>>>A2975068888)//+/=>=A??>><>=AA@@9>;AA===7=CCA@@@;A<@@>9@@A<@@@A788===??AAAAABAAA===AAA<@?>>A>@@?>=DC;C==?
@ATNG8:04365:00925
GATGGTAGACATATCGTACTCTCTGTACTCATTCGTTTCGGAAGAGACAGGTACGTTAATAGTTAATAGCGTACTTCTTTTTCTTGCTTTCGTGGTATTCTTGCTAGTTACACTAGCCATCCTTACTGCGCTTCGATTGTGTGCGTACTGCTGCAATATTGTTAACGTGAGTCTTGTAAAACCTTCTTTTTACGTTTTACTCTCGTGTTAAAAATCTGAATTCTTCTAGAGTTCCTGATCTTCTGGTGTCGTCTATCATGTACTACCATCGACACTCCAAAGTCT
+
?@@@?BCCCCCCCCCBBBDCCAAACCBDBBA@=@@@A<BB?C@BBBBBBB?BBABC?C;??CC@C?AAA??AD@=988878(5:3;778(69822:==;7;378=@==:>>AA@A@@;@BA6858<<>>@@A;AAAA:>>><<<>>AAAA>8::A<=><<AA<A:@??A@@@>>9>>?>>3>8<8;8777*69,,,,(,,,,,,99-/(/:8:+99??A<A=@@<>>>AAAA<@9>>@@<=:=?A<@;;999666;9;AAAA??>?<A??>>>=>?9577.7333
@ATNG8:04367:00921
GATGGTAGGCGAGAGTGAGACGCAGTACTCATTCGTTTCGGAAGAGACAGGTACGTTAATAGTTAATAGCGTACTTCTTTTTCTTGCTTTCGTGGTATTCTTGCTAGTTACACTAGCCATCCTTACTGCGCTTCGATTGTGTGCGTACTGCTGCAATATTGTTAACGTGAGTCTTGTAAAACCTTCTTTTTACGTTTACTCTCGTGTTAAAAATCTGAATTCTTCTAGAGTTCCTGATCTTCTGGGCTGCGCTGATATGCGCTACCATCGACACTCCAAAGTCT
+
454939:@<@BABAD>AA?B<A@;?CCCCB;<8;BCC;@@?A?988BC?@<@@BBC?B?ACDE?C?AAA?==<8?199373$27.7775.5>=>,0/=6;=<>622:<3:978@AAA=AAA7;5;;;<==?@<?@BB7;;;;:;BB==>A@888=88889?@8=:>>>BBAAAA=?>?>>3><@<??CCC/?????6::=>>?@A??399::+::::?;=9995///<<=@<A<AAB???;;==@4=///===@>>>>==>????:==?@@===>>=DD9AAA@
@ATNG8:04368:00919
GATGGTAGTGTCATATGAGAGTGTGTACTCATTCGTTTCGGAAGAGACAGGTACGTTAATAGTTAATAGCGTACTTCTTTTCTTGTCTTTCTGTGGTATTCTTGCTAGTTACACTAGCCATCCTTACTGCGCTTCGATTGTGTGCGTACTGCTGCAATATTGTTAACGTGAGTCTTGTAAAACCTTCTTTTACGTTTACTCTCGTGTTAAAAATCTGAATTCTTCTAGAGTTCCTGATCTTCTGGACAGAGTGTGCAGATACTACCATCGACACTCCAAAGTCT
+
4444.49:>>;==<<<@?>>;;;;;654;<5526>>>6==2516;;<<AD@CBA=B>A<???>45.4<<==666<688::.:<7??=@@7000==5=9;28828=9;<@@CDCCCCCC?CCC@D@CCCCBCBD@CCCC@CCAAABCABACDBBBBB>A??;;;69=ABBCCCCBA>B;<;;-;4;;;;;:.9=>=A<BACBBBBBCC@CCCC5CCBBB>B>AA=ABBBB@@<@?BBBBAB>;;;>ABBC@AAFBBBCCCCDCCCD@CBBAAA:99@>AA;A@@@
@ATNG8:04372:00936
GATGGTAGCGCACACATAGATACAGTACTCATTCGTTTCGGAAGAGACAGGTACGTTAATAGTTAATAGCGTACTTCTTTTCTTGTCTTTCTGTGGTATTCTTGCTAGTTACACTAGCCATCCTTACTGCGCTTCGATTGTGTGCGTACTGCTGCAATATTGTTAACGTGAGTCTTGTAAAACCTTCTTTTTTACGTTTACTCTCGTGTTAAAAATCTGAATTCTTCTAGAGTTCCTGATCTTCTGGCTCTCGTAGACAGATACTACCATCGACACTCCAAAGTCT
+
@AAA?BB>CCBA?>>@;@@@CD@@AB@@@@A?;:000)//)/)/77::;;69;9?@;@=@?<=3;59=8:999:85:9<;/<B<>?@AA=???@@<A@@?BC>>==A@BADDDCCBBDACCC@C@CCCCCCCB?ACDC>BBCBBBCCCCCCCBBAB?CDD?CC?B?BBBBBCBBC@C@@@@6?:?<999999$;@;;;0;DECJCCBBBACDDD5CBBBC?A?AFAHDCCBBB@C?BBCCAA?ABC?CCCCBCCCBB@CBECCDCCC?BBBBBBBB@A:>=5>=88
@ATNG8:04372:00939
GATGGTAGCACGACACGACGATGTGTACTCATTCGTTTCGGAAGAGACAGGTACGTTAATAGTTAATAGCGTACTTCTTTTCTTGCTTTCGTTGGTATTCTTGCTAGTTACACTAGCCATCCTTACTGCGCTTCGATTGTGTGCGTACTGCTGCAATATTGTTAACGTGAGTCTTGTAAAACCTTCTTTTTACGTTTACTCTCGTGTTAAAAATCTGAATTCTTCTAGAGTTCCTGATCTTCTGGATAGCGATGCGATATACTACCATCGACACTCCAAGTCT
+
4::=?B=A@B666>665<555455;<<<><CC?CAAA<BA=@8:8///773:;:<<:C<@?88,7,33799;937,3333&33,2::;199:9>3977/33,397775.5569665725=;;A;:::<<5555:??@7::<<==888>>@>@@661656;@@=@9@///==<<;58=<=</=8><>>DGE/A????9???===AA>>:;;:;+:///=796>>=>>>@??@=@<A===>=8>?@<@AAA<889///:===AAADE<?>==>AA???:=:=;;;
@ATNG8:04335:00948
GATGGTAGTATAGAGCTCTACATAGTACTCATTCGTTTCGGAAGAGACAGGTACGTTAATAGTTAATAGCGTACTTCTTTTTTCTTGCTTCGTGGTATTCTTGCTAGTTACACTAGCCATCCTTACTGCGCTTCGATTGTGTGCGTACTGTTGCAATATTGTTAACGTGAGTCTTGTAAAACCTTCTTTTTACGTTTACTCTCGTGTTAAAAATCTGAATTCTTCTAGAGTTCCTGATCTTCTGGGCTGCGCTGATATGCGCTACCATCGACACTCCAAAGTCT
+
56==:=>>@;;>BB@BCBBBCCABBC@@@@;;4:?@D>BC?B=997BC@A=A@AAB?B?BBBB@C?CBA>>>>88+882222#5;6=7736;;?0/.8357-27;8;;7;A>?>?>>;>?A7:7;@@@@@BB:====:=>>>;;;@??>?A4;:=7<==;?C=A<?@@@@>>>?<@@AAA5A;@;?DEED/;;;AB;;<;;;;;;;B=@@@@/=;;;B;A<;;7;AAB:;::>8:;;>>@<<==>6@///9:66;C@A@>?AAAD;>>?>:99663066.6233
@ATNG8:04337:00947
GATGGTAGCACACGAGATCTCATCGTACTCATTCGTTTCGGAATGAGACAGGTACGTTAATAGTTAATAGCGTACTTCTTTTTCTTGCTTTTTTCGTGGTATTCTTGCTAGTTACACTAGCCATCCTTACTGCGCTTCGATTGTGTGCGTACTGCTGCAATATTGTTAACGTGAGTCTTGTAAAACCTTCTTTTTACGTTTACTCTCGTGTTAAAAATCTGAATTCTTCTAGAGTTCCTGATCTTCTGGGCAGACTCTCACACGCCTACCATCGACACTCCAAAGTCT
+
:===>BBA=@@@00/799>@>>;<==;;;>>@8B=@<58805(----77:::;;;=B9=9594;.3.39<::3337139:99$3915222222#2;<<277@8@A?B::7CC1879;;;8835AA=B<?@?>=9;=:=>==:>>@A@A=>===@@:::=::98;=?:><>@@@???@@;>>@AA2?:?7:::;:+:>@@B:@>>>@B@@@A<====,=///=9@9AC<BAA>>>?<?=AAADAA;>=>D;@;;:=?<<=>>9999666678666=>>AAA=AC5>>;;
@ATNG8:04341:00988
GATGGTGGAGACACGTCGCACACGTACTCATTCGTTTCGGAAGAGACAGGTACGTTAATAGTTAATAGCGTACTTCTTTTTCTTGCTTTTCGTGGTATTCTTGCTAGTTACACTAGCCATCCTTACTGCGCTTCGATTGTGTGCGTACTGCTGCAATATTGTTAACGTGAGTCTTGTAAAACCTTCTTTTTACGTTTACTCTCGTGTTAAAAATCTGAATTCTTCTAGAGTTCCTGATCTTCTGGTGTCGTCTATCATGTACTACCATCGACACTCCAAAGTCT
+
CCBB?BC?CDBBCEDBBBBBCDCCBCBBC;;8;@@D>CC@C?@@@A?@?>BBBBB?C>ABBB>A?BAAABAB@A>ACCBC3B@9=8888&2=;;6=AA>BC?BBBBB?:??>>>AAB<AAB;@<@@@@>>>A=AB@@:>>AAAA;;;A@@@;;;?;889=CB<>;>AAA@@@BB<???AA6A;>:=@CDA+===AA9>=>==><<>A;?A?A.A@@=A;A==?:=AAAA?A;?;?@@>886:AA;>>>AA>;;;@AA?AAAA===9>>???AA>>>;;;49775
@ATNG8:04347:00982
GATTAGTGTCAGTGCGCGTCGTCCAGAAGATCAGGAACTCTAGAAGAATTCAGATTTTTAACACGAGAGTAAACGTAAAAAGAAGGTTTACAAGACTCACGTTAACAATATTGCAGCAGTACGCACACAATCGAAGCGCAGTAAGGATGGCTAGTGTAACTAGCAAGAATACCACGAAAGCAAGAAAAAGAAGTACGCTATTAACTATTAACGTACCTGTCTCTTCCGAAACGAATGAGTACGTGTGACGTACGTGAGCTACCATCGACACTCCAAAGTCT
+
BBC?ADDBBBBCCCCCCCA@@BC?BCC@CCDBAA>A@BBC@@AB?BB=B@CA>78787(8:@@BBBCCCBBB<@@AAAAA5B?=B4;;.<@@<A@@BBBC??>??BB@ABB?BB99:BCCCCCCCBBCC?CCCC?BABBAABB?C@CBB?ACBBBBBB>AABBBB>BB>@@A:>>@??8@<<866666(8>9?;::DAA??;>:=<>>1818>@?@=@CBBBBB=A>??<6=9:4:BBDEBBBBBBBBBBCDCCCCB???@@=@@@@BBA@>>8;;1@977
@ATNG8:04350:00974
GATGGTAGCTCACGTAGCGTCACACGTACTCATTGTTTCGGAAGAGACAGGTACGTTAATAGTTAATAGCGTACTTCTTTTTCTTGCTTTCGTGGTTATTCTTGCTAGTTACACTAGCCATCCTTACTGCGCTTCGATTGTGTGCGTACTGCTGCAATATTGTTAACGTGAGTCTTGTAAAACCTTCTTTTTACGTTTACTCTCGTGTTAAAAATCTGAATTCTTCTAGAGTTCCTGATCTTCTGGGCAGACTCTCACACGCCTACCATTCGCACACCTC
+
;59904:?A5///////////9555<<<:::49.444(49.5.5555;;:9><A<?<@>AAA@?C@@???CBBBC>::999'8>17798.7837-7-336>?7ABCBDF>?=@A@BAA<>@@:=9788@@A@@;@CBB:>;;;>>;;68633-,,,(,,-023.306:=5558>>9<<=<<2=;@=@@@@@/===??6==>>A@@>>>:?>>>/>G@@@:><>A=>>>@@>><>==<33--+,799.7-//8878<<><;:60687033-32227,,(,,
@ATNG8:04353:00958
GATGGTAGCTCACGTACGTCACACGTACTCATTCGTTTCGGAAGAGACAGGTACGTTAATAGTTAATAGCGTACTTCTTTTTCTTGCTTTTCGTGGTATTCTTGCTAGTTACACTAGCCATCCTTACTGCGCTTCGATTGTGTGCGTACTGCTGCAATATTGTTAACGTGAGTCTTGTAAAACCTTCTTTTTTACGTTTACTCTCGTGTTAAAAATCTGAATTCTTACTAGAGTTCCTGATCTTCTGTAGCGACGCGATATACTACCATCGACACTCCAAAGTCT
+
//::49A@A@<?556<;;;?@ABBCBBCCCCD?BBCC>BB?C9965<=<<9<<<<<8=9:?>=2714>:::8837,7<<<<.8=:?=@;A.@BBB?B??>???AA997@;<:<>=?=?577A=A4::<<9556168885:>A>:99>;;>AB887@<>>><@A<A=ACC>>>CAA<>>>DD;D=A5;;BBBB)???AD:A@=862?<9;:>AAA.@<;;@:>5>>68;88///969483355828858769...37779:>>>A@>9>:;;?>?@;716919///
@ATNG8:04356:00941
GATGACGAGCGTCTGAGAGGTACTCATTCGTTTCGGAAGAGACAGGTACGTTAATAGTTAATAGCGTACTTCTTTTTTCTTGCTTTCGTGGTATTCTTGCTAGTTACACTAGCCATCCTTACTGCGCTTCGATTGTGTGCGTACTGCTGCAATATTGTTAACGTGAGTCTTGTAAAACCTTCTTTTACGTTTACTCTCGTGTTAAAAATCTTGAATTCTTCTAGAGTTCCTGATCTTCTGGGTCTACGCTCGTCGCGCTACCATCGACACTCCAAAGTCT
+
ACACCCCCBBCHCCBBB:98;AABA995::89*9>8<9?DDDCBB>AACBB?B?BBCC?B?BBB>>:@@=:000000%00)0000(/967288<499.3:59<=9?@AA??BB?BBB?D?BBBB@:9;8;=;;5:;;;?==>@@@@????D<AA?;==575:>;:;<A<=487865&23:.2222&28222)2555@A?>>@18897$255.8:6A7=B7BBBBBBB?C?C:??CA<>99:+9>@@@AC??888?===A?B?BBBBCBC@==188*8>>>
@ATNG8:04357:00948
GATGGTAGGTGCACATGAGTGTATCCAGAAGATCAGGAACTCTAGAAGAATTCAGATTTTTAACACGAGAGTAAACGTAAAAAGAAGGTTTTACAAGACTCACGTTAACAATATTGCAGCAGTACGCACACAATCGAAGCGCAGTAAGGATGGCTAGTGTAACTAGCAAGAATACCACGAAAGCAAGAAAAAGAAGTACGCTATTAACTATTAACGTACCTGTCTCTTCCGAAACGAATGAGTACCTCTCAGACGCTCGTCCTACCATCGACACTCCAAAGTCT
+
=:@?>BBB?B>CC?@BBBCCBBDBB@BBB@CBDCCC>A?ACC@@A@<;;5;>@A?;;;;;':>CCCBBBA@ADL>BBBABAB2AG?C6;;;.;@@>ACBBBBCCB?B?DC=@@A?ADDDCCCBBCCCCCBBC=BBDD@???>?<993;<A@@=@CBBBBCC@???BBB<??????=@@99929>>;88888(5=7>688AA@??<?<???A7;7;?CBB>BB@AAED@C?BCC>CCC?BBBBABB?>?>BBBBDDCBBBA?9;7707;==A??>@D<AA:=888
@ATNG8:04371:00943
GTTGGTAGATACTCGCTGATACACCCAGAAGATCAGGAACTCTAGAAGAATTCAGATTTTTAACACGAGAGTAAACGTAAAAAGAAGGTTTACAAGACTCACGTTAACAATATTGCAGCAGTACGCACACAATCGAAGCGCAGTAAGGATGGCTAGTGTAACTAGCAAGAATACCACGAAAAGCAAGAAAAAGAAGTACGCTATTAACTATTAACCGTACCTGTCTCTCCGAAACGAATGAGTACGAGAGAGCACACGTGTCTACCATCGACACTCCAAAGTCT
+
;=?=;===?C??B??=<///=<<<<5B=A?@=?@9:29;?AABBBBACA>A>@@@==>>=,;8<;5888::8::397<<===+<;6;05506>>9>BB9:0@00+0<>>:<<:;?>?BABBCCHCFF@@@B?CCCC?B@??BCBB<@<@@@<@ACABCAD>BAA8788==9;;71773333&333,36777)7:2:558=9779*/).653.3(.(2@AB?B:99@8889>A=7=;?88=<BBA@@BBBBAAAB?@?B@BBA:;:075556=AA??8<:35///
@ATNG8:04372:00979
GATGGTAGCATCATGCATATCTCACCAGAAGATCAGGAACTCTAGAAGAATTCAGATTTTTAACACGAGAGTAAACGTAAAAAGAAGGTTTTACAAGACTCACGTTAACAATATTGCAGCAGTACGCACACAATCGAAGCGCAGTAAGGATGGCTAGTGTAACTAGCAAGAATACCACGAAAGCAAGAAAAAGAAGTACGCTATTAACTATTAACGTACCTGTCTCTTCCGAAACGAATGAGTACTGCGTCTCACTCTCGCCTACCATCGACACTCCAAAGTCT
+
<>>B@BCBBDCCECCBCCCCBBBCB@BBA<A@B@?>:?=AAAAAAA=A@>A?@?@89:::'9=BB?ABCCA666(6;??@@@,@B<@5;;;*:BA@CCCCBCCCB?B?BB?BCD?AAAACDCCCBECCCDCC?CAAB@BA@@ABAB>B?BBB@BCCECCCB?BBAABA?CC?AAB>AABBA5?9:4:ACCC3@:6:///==@@A;><?A??<?<@BCCC?CCBBBBB<@>@BB>BBB?@@@BCDCABBBBCBACCBDBBCC?@@@@BBCBBBC@@@499,;BA@
@ATNG8:04378:00956
TATGGTAGTGATACAGATCAGACACCAGAAGATCAGGAACTCTAGAAGAATTCAGATTTTTTAACACGAGAGTAAACGTAAAAAGAAGGTTTACAAGACTCACGTTAACAATATTGCAGCAGTACGCACACAATCGAAGCGCAGTAAGGATGGCTAGTGTAACTAGCAAGAATACCACGAAAGCAAGAAAAAGAAGTACGCTATTAACTATTAACGTACCTGTCTCTTCCGAGACGAATGAGTACAGAGAGTACGATATGTCTACCATCGACACTCCAAAGTCT
+
CCBB?BBEBAAABCCBCCCBACCCD@CAB?BDDCBA>@?ABCDDBC?CD9999CA?@A@A@)A@CDCBBBBCFDD=BBDCCCC5@?;@5;<04;;7><<ABBDBB>B>BB>BBB;>=CBCCCBBCCCCCBBB@CABB?CBBBABAB?B?CBB@BCBBBBAA?ABAB@B=BB>BCB9==887*:>>;98888+8>:>;;;?>?<<8<;>>@A:>:=ABBB?B:;;BBC@D@CCAAA995:BBCBCCBBACBBBB@?@CCBB=<==><=@@@@A@@@@>@C=CBBA
@ATNG8:04342:01038
GATGGTAGAGTATCATGTGTATCTCCAGAAGATCAGGAACTCTAGAAGAATTCAGATTTTTAACACGAGAGTAAACGTAAAAAGAAGGTTTTTACAAGACTCACGTTAACAATATTGCAGCAGTACGCACACAATCGAAGCGCAGTAAGGATGGCTAGTGTAACTAACAAGAATACCACGAAAGCAAGAAAAAGAAGTACGCTATTAACTATTAACGTACCTGTCTCTTCCGAAACGAATGAGTACTGTATCTATGTGTGCGCTACCATCGACACTCCAAAGTCT
+
<>>><==?@BBC@?CCCCCBB@@@B?BAA?AACBBB?A@BABDCCC@DD9:6;??;;;;;*;=ABCCDCCBABG=CA;;;;;*;@<@>DBCC5CCC@CBCBAAB999:@CA?BBB>AACCCCCCCBCBCCCCC?CCAB?ACCBCB@@<B@CCB?BBBBCBCB@BBB@DFACC?BBC@BBBDF>CAA=@@?@?.@@?BBBCCCCCA?C>BA@A>B=>@B:;9;CBBBBB?C@BBD>CCC?CBBABBBBBCCAABBBB@BBBBABC@A>A@AAA@@=<<5::1@@;;
@ATNG8:04343:00997
GATGGTAGCAGACGTGACAGAGCGCCAGAAGATCAGGAACTCTAGAAGAATTCAGATTTTTAACATCGAGAGTAAACGTAAAAAGAAGGTTTACAAGACTCACGTTAACAATATTGCAGCAGTACGCACACAATCGAAGCGCAGTAAGGATGGCTAGTGTAACTAGCAAGAATACCACGAAAGCAAGAAAAAAGAAGTACGCTATTAACTATTAACGTACCTGTCTCTTCCGAAACGAATGAGTACGTGTGCGACGTGTCTCCTACCATCGACACTCCAAAGTCT
+
56==8=;99BB?;;>BA><CBBBBB<@AB?AAA;;8;@<??=374?7<B>B?@AAAAGKK3B;?:95<;733322'268:999'//(/(..'.58.55;98885;396;<8;;;;AC@@CCCCCCBFCCCCC?CCBB>BBCDBB@@<@=@9969AAABBBA?BBBBCC?CC@BBB;???;;1:<<7998888%/<7<///=@CCB;>:>=AB7;7;@BBB@BCA@@CC?@<:993:CC?CBCBAA@999??BBCAA>@?>>?<>>><>>>A???>>>=CB:>788
@ATNG8:04347:01032
GATGGTAGGCACTGGCGCACACATCCCAGAAGCATCAGTAACTCATAGAAGAATTACAGATTTTTTAAACACGAGAGTAAAACGTAAAAAGAAGGTTTTACAAGACTCACGTTAACAATATTGCAGCAGTACGCACACAATCGAAGCGCAGTAAGGATGGCTAGTGTAACTAGCAAGAATACCACGAAAGCAAGAAAAAGAAGTACGCTATTAACTATTAACGTACCTGTCTCTTCCGAAAATGAGTACTACTCTCAGAGACACACTACCATCGACACTCCAAAGTCT
+
:::=7<:927////)///59999555)59>49;;9777//)/7///5753--(-(--8:<<>=;;#33(3:8889999999&7988899'7<4>6@BB5BBB@BB=>>?@9958=BA=BBC;>>?ACBCBDDBBACABB?BBAA<ABCCBB==:>>BBB>BBBBBCBB?BBBBBB?CD>>::9<<==<5=;:488888+7:7:///<=@AA;@<?A@@<@<@ACBB@BBBBCDD?B?BCCC;AAAABBBCCCCBBBDD@@?BBBBB@@@=BCCC@>?DDD<>>:@A@C
@ATNG8:04356:01014
GATGGTATGTCAGTGCGCGTCGTCCAGAAGATCAGGAACTCTAGAAGAATTCAGATTTTTAACACGAGAGTAAACGTAAAAATAAGGTTTTACAAGACTCACGTTAACAATATTGCAGCAGTACGCACACAATCGAAGCGCAGTAAGGATGGCTAGTGTAACTAGCAAGAATACCACGAAAGCAAGAAAAAAGGAGTACGCTATTAACTATTAACGTACCTGTCTCTTCCGAAACGAATGAGTACGAGAGAGCACACGTGTCTACCATCGACACTCCAAAGTCT
+
59CC@DC@@ABBCFGIBBBB@B@@;@BB?BBAAAB?B<@@BBAAC?AA>A>AABAABBB2B@CB???BBBBFF>B9;;@@@,@A5;4;AA7ACD@AA@BBBBBB?A@CC@AAA?AACCDBBBCCCCBBBBB@BDBB?BABB@@@A=A?A@@=@CAAAAAA@BBBBAA>>?9?BB:==::9,8766788888%/7;<///==A@@;>;>BBB;>;>ACBB>AAAAABB@C?BBB>BAA>A??>@A@@@AABA?BB>>;@====???<@>>>>CB>==<AC:B888
@ATNG8:04375:00999
GATGGTAGAGAGACTGTAGCGCACCCAGAAGATCAGGAACTCTAGAAGAATTCAGATTTTTAACACGAGAGTAAACGTAAAAAGAAGGTTTTACAAGACTCACGTTAACAATATTGCAGCAGTACGCACACAATCGAAGCGCAGTAAGGATGGCTAGTGTAACTAGCAAGAATACCACGAAAGCAAGAAAAAAGAAGTACGCTATTAACTATTAACGTACCTGTCTCTTCCGAAACGAATGAGTACTATGTAGAGCTCTATACTACCATCGACACTCCAAAGTCT
+
44993::::<99;;556<5554444)49;7<455557:7=<<553;48828177733733$33<;88::==999285>;>>>*<<494999+95516B@@=BBAB?A?CC?BBB?AAABBAABCCCBBCBCC?CBBB?A???@@>>9?;@;;7;CBCCCCCACCBBBB?BB>ABB;>>?><5;;;8668888%/836///98C<>:><?>??;>:=?B<<5;A@@?ACGD?BCD>BBB?BBBCCBBBBBCCBBBA>>>??@@@B>>:>>>@@@@@;;5;>7A:::
@ATNG8:04375:01038
GATGGTAGCAGACGTGGACAGAGCGCCGAAGATCAGGAACTCTAGAAGAATTCAGATTTTTAACACGAGAGTAAACGTAAAAAAGAAGGTTTTACAAGACTCACGTTAACAATATTGCAGCAGTACGCACACAATCGAAGCGCAGTAAGGATGGCTAGTGTAACTAGCAAGAATACCACGAAAGCAAGAAAAAAGAAGTACGCTATTAACTATTAACGTACCTGTCTCTTCCGAATCGAATGAGTACTGCGTTCTCCACTCTCGCCTACCATCGACACTCCAAAGTCT
+
<<<<85445999:<55.5;99555::377)///7795:-3333333333,317767:;;;+;5///66988///(..//////#/93<8<<=266676555544//)/)//3:88366/////55555<5449344943:9999=994:::?C>@ACB????;;;;0007:;9=97/77==>1<8:1777777$35/5.//359:9.2,2775/5255;<=:<>=<;<=1717713=<;)//=///:::6--(---(-//6723/3888+//992-.....33,9:::
@ATNG8:04379:01011
GATGGTAGCTCACGTACGTCACACGTACTCATTCGTTTCGGAATGAGACAGGTACGTTAATAGTTAATAGCGTACTTCTTTTTCTTGCTTTCGTGGTATTCTTGCTAGTTACACTAGCCATCCTTACTGCGCTTCGATTGTGTTCGTACTGCTGCAATATTGTTAACGTGAGTCTTGTAAACCTTCTTTTACGTTTACTCTCGTGTTAAAATCTGAATTCTTCTAGAGTTCCTGATCTTCTGGGTCTCTCTCTCACGCACTTACCATCGACACTCCAAAGTCTC
+
//996:@>@@;:66<=656;<@@@CCCCDCBC?C>=<3;<*0)//98;;>=9>:::>8B<A@BB8>8=???@@=<<677879$7>8==>>79@AB497:4??1777379/55555555488;1518AA<=>886:>>=9;;:93:=?;;878>>8505:>6=>.5-257<;;787)///7.73835666(5278;)5288755777-552&2555;6;37;:>;;;888:>:>A888;9<?@@6>===>@@@@@A@@<<--,-9+--339777/-+,7-7,,,-
@ATNG8:04345:01073
GATGGTAGTACATGATAGACGACACCAGAAGATCAGGAACTCTAGAAGAATTCAGATTTTTAACACGAGAGTATACGTAAAAAGAAGGTTTTACAAGACTCACGTTAACAATATTGCAGCAGTACGCACACAATCGAAGCGCAGTAAGGATGGCTAGTGTAACTAGCAAGAATACCACGAAAAGCAAGAAAAAGAAGTACGCTATTAACTATTAAACGTACCTGTCTCTTCCGAAACGAATGAGTACTGCGTCTCACTCTCGCCTACCATCGACACTCCAAAGTCT
+
BCCC@ECBC>@>>>====BBCCCCC;B9;66<=4555>5:;:;@>?;894887;:<::::*>:?CBCCCCCCDCCCCCBBBA1A?=@?BCD:BBC@???BCCC@@>@GCC?AAA?CCBABBCCCCAAAAABB?B@BB>BBBBBBBB=B>@CC?CC8:9BBB?BCB@@@://*/:959=8888)8::488888(/<5;///;<;;=-/,/;:8)//(/ACCC@CCCA@;:4;<;;;0;@@;@CBBBCDFCBBBBAECBBD@BBFBCCC@CCCCCCBBBB?A@:@@99
@ATNG8:04353:01079
GATTAGTGTGTCTCTGAGAGTAGTACTCATTCGTTTCGGAAGAGACAGGTACGTTAATAGTTAATAGCGTACTTCTTTTTCTTGCTTTCGTGGTATTCTTGCTAGTTACACTAGCCAATCCTTACTGCGCTTCGATTGTGTGCGTACTGCTGCAATATTGTTAACGTGAGTCTTGTAAAACCTTCTTTTTACGTTTACTCTCGTGTTAAAAATCTGAATTCTTCTAGAGTTCCTGATCTTCTGGACGACGCGCACTGACACTACCATCGACACTCCAAAGTCT
+
CCCACC@@@BBCBBDCBDCCCCCBBBBBBB?C???:@B?B?BB@@@CBADCDCC@C?BBDE?CAHCDCC;;;B?BAAAA,::45=BD=BCBB@BCD?BC9;;BCCC@BCBBBCBB@C@DC@C?BECCCD::9:CBB@CCCCCCCBCCBBCCCDD@A@@@CC@C>AABA@@CDCACCCCC;C@C?AAAAA0AABBD>C@@@CBBAAA5;;;;.;ABBJ?B@BFABBB@@AC@C@DBBB@@=@AC?CBBBBCBBBC@AACCCDCCC@CCBCBBBBBB@BC@C@@@
@ATNG8:04357:01087
GATGGTAGGAGACACGTCGCACACGTACTCATTCGTTTCGGAAGAGACAGGTACGTTAATAGTTAATAGCGTACTTCTTTTTCTTGCTTTTCGTGGTATTCTTGCTAGTTACACTAGCCATCCTTACTCGCGCTTCGATTGTGTGCGTACTGCTGCAATATTGTTAACGTGAGTCTTGTAAAACCTTCTTTTTACGTTTACTCTCGTGTTAAAAATCTGAATTCTCTAGAGTTCCTTGATTTTCTGGTGTCTGATCTGTATCACTACCATGACACTCCAAAGTCTC
+
:::<9==C@CC?666;:556<=>>>>><6655.5444)/;)/)///777647<<<?>A=?>;;8;28=:==<88?6ACCCC1??895525&2>;>9?AB;?>@CBBAAC<@>>>@@@@<>AA<A;A<765968>9<<8>07558;;?@?CB??=98;6///466166<<>>555:A999:8:-9194;@@@@/@A===5=========<18888+8==9<5:5///<<;>;;6;5;5;:777----)--67;ABA;;;B==663669-76:::::==7;;6://,2
@ATNG8:04360:01051
GATGGTAGCTCGCTGATGATATCTCCAGAAGATCAGGAACTCTAAGAAGAATTCAGTTTTTTAATCACGAGAGTAAACGTAAAAAGAAGGTTTTACAAGACTCACGTTAACAATATTGCAGCAGTACGCACACAATCGAAGCGCAGTAAGGATGGCTAGTGTAACTAGCAAGAATACCACGAAAGCAAGAAAAAGAAGTACGCTATTAACTATTAACGTACCTGTCTCTTCCGAAACGAATGAGTACTGTATCTATGTGTGCGCTACCATCGACACTCCAAAGTCT
+
55<<5:;@===;;;=<<;<;=====:=>C=AAA;;94920;;//+/:4995=677//////#/(////77:<>===6<>;;;;;*:@=B?CCC;CBC@;<;ADDCCC@C@CC@BAB=@@BBBCCDCCBCBCCCC=CCCC<@@BBCBAA>B@BAB@BBABBBBB>BBBBAA>AA>AAA=@A@@@:@@>;<=;<<.<A;?;::BFA@@<?<???A9<6<<A>@<@BAABBB@C@BBA=BDD?AAADCCBBA@@@BBBBB@AA>>??>>>;??@==>?===5::1?:::
@ATNG8:04364:01059
GATGGTAGTAGTACACTAGTCATACCAGAAGATCAGGAACTCTAGAAGAATTCAGATTTTTAACACGAGAGTAAACGTAAAAAGAAGGTTTTACAAGACTCACGTTAACAATATTGCAGCAGTACGCACACAATCGAAGCGCAGTAAGGATGGCTAGTGTAACTAGCAAGAATACCACGAAAGCAAGAAAAAGAAGTACGCTATTAACTATTAACGTACCTGTCTCTTCCGAAACGAATGAGTACACATCGTCGTGTCGTGCTACCATCGACACTCCAAAGTCT
+
:<99<::A>;BBB<<<;@@=ABB;;6;BC?CBBB<<8;=@@A@@@B@A@?A@@@?:9:::)99??:AB=;8778+9?;;999$9@<@4::;*5;;9><<;>=?>C?C@CC@DCB>BAAABCCCCCBBDBBBB?BBBE?A?@CBABC@C@BCC@CCCDBBBC?BBBB@@;@B>ABB?CCBBA=@?=9:<<==+=@:;;;:??B@@<@:;;;?1818>B@@>@CCCCBB?B@CBB>BAA<??BBBBBBBA@@A:??CC???BBBECB>AABB???A@@<991=000
@ATNG8:04367:01084
GATGGTAGCATCATGCATATCTCACCAGAAGATCAGGAACTCTAGAAGAATTCAGATTTTTAACACGAGAGTAAACGTAAAAAGAAGGTTTACAAGACTCACGTTAACAATATTGCAGCAGTACGCACACAATCGAAGCGCAGTAAGGATGGCTAGTGTAACTAGCAAGAATACCACGAAAAGCAAGAAAAAGAAGTACGCTATTAAACTATTAAACGTACCTGTCTCTTCCGAAACGAATGAGTACTGCGTCTCACTCTCGCCTACCATCGACACTCCAAAGTCT
+
89993944555;@A==@ABCBB>DD:CCC9;555;:7=8555:877633.3688333888)96::9=====::>3:944444$4;7<.55069;9=??==<>5929;@@=AAB?BBBBCCBBBDBAACCCC@CCCC?CCBCA@@B?B?BBB@CBACBBBB?BBB@<>900)/89(/33333&333,73777'78278@;655::-55(6558065'28==>:>=655;;594444/4==4:;BBBBB@@@?ABBBBBCBBB;;8;@@=?CBCAAABBC>BB>AAAA
@ATNG8:04373:01044
GATGGTAGTACATGATAGACGACACCAGAATATCAGGAACTCTAGAAGAATTCAGATTTTTAACACGAGAGTAAACGTAAAAAGAAGGTTTTACAAGACTCACGTTAACAATATTGCAGCAGTACGCACACAATCGAAGCGCAGTAAGGATGGCTAGTGTAACTAGCAAGAATACCACGAAAGCAAGAAAAAGAAGTACGCTATTAACTATTAACGTACCTGTCTCTTCCGAAACGAATGAGTACGTGTGACGTACGTGAGCTACCATCGACACTCCAAAGTCT
+
5<::5:<==566><<<;;99:@@>@6?BD>;;9544.4.4=<<<;;743-36335:;>>>+@:==>BCCDCCCD?DC@A@AA0@B>A=A@@0?A@:?BCCBBBBB?B@DE@C??=?A89:BBBCCCCBBBCC@CCCC?BBAACCCC?C@CA@>AEBBCBBA?CCCCBB?BC@BBB>AA?>?8???<?BCCC3BB?@9::AA@?>181878>3;5;>CCA?ACBBBCD@C@BBB;@@B?ABBBBBBBAAABBBBCBDCCCBBBB??=?>>>AAABBB=??:@899
@ATNG8:04373:01063
GATGGTAGACATATCGTACTCTCTGTACTCATTCGTTTCGGAAGAGACAGGTACGTTAATAGTTAATAGCGTACTTCTTTTTCTTGCTTTCGTGGTATTCTTGCTAGTTACACTAGCCATCCTTACTGCGCTTCGATTGTGTGCGTACTGCTGCAATATTGTTAACGTGAGTCTTGTATAACCTTCTTTTTACGTTTACTCTCGTGTTAAAAATCTGAATTCTTCTAGAGTTCCTGATCTTCTGGGTCTACGCTCGTCGCGCTACCATCGACACTCCAAAGTCT
+
BCBB?BCDBCBCBBCCCCCCCBBBBBDDCC@A>@BBB>BB?B@BA@@@CD?C@@AB?B?BBCC>B;@@AACAA<=;>>>>>/=<9<7791;888;?AA=@@:>=>A??;>@@@AAAA;ACC8;5<>>>@@@A;AA>>:>>>=<<??AC??>===@:;;;;AA:@:@A@@@@@>>:@@@@@9@;A;@>>>>.>>AAC7>>>889;:994<??=/989//-/6;=69>?AAAD<A<AAAA>>9>>>>7>>>>>@????;<<??<<<?;???@>>>>>>;?@7A<88
@ATNG8:04335:01123
GATGGTAGTGTGTCTCTGAGAGTAGTACTCATTCGTTTCGGAAGAGACAGGTACGTTAATAGTTAATAGCGTACTTCTTTTTCTTGCTTTCGTGGTATTCTTGCTAGTTACACTAGCCATGCCTTACTGCGCTTCGATTGTGTGCGTACTGCTGCAATATTGTTAACGTGAGTCTTGTAAAACCTTCTTTTTACGTTTACTCTCGTGTTAAAAATCTGAATTCTTCTAGAGTTCCTGATCTTCTGGGTCTCTCTCTCACGCACTACATCGACACTCCAAAGTCT
+
:9==256=<556;;;C>CBCBA@@>>;<553;28744(4:5:7<=<;;;=8666==9=7;;==:>8><<?;;=55.5====+==:::>;054@@=@@@:9925@999?:999@@==>;@000+0)0<<=79//,/<<<:<<<<DDDBBCBBAA@AA?@@@=@@=@<?@@@:9955249959&9.9.55555$5;///)//;<566?>=8==<<*9///95;29;8<<<<<9958.44;::<64455)5<;965999A:99@>>@544<=555<<:?:?;29///
@ATNG8:04340:01129
GATGGTAGCGCACACATAGATACAGTACTCATTCGTTTCGGAAGAGACAGGTACGTTAATAGTTAATAGCGTACTTCTTTTTCTTGCTTTCGTGGTATTCTTGCTAGTTACACTAGCCATCCTTACTGCGCTTCGATTGTGTGCGTACTGCTGCAATATTGTTAACGTGAGTCTTGTAAAACCTTCTTTTACGTTTACTCTCGTGTTAAATATCTGAATTCTTCTAGAGTTCCTGATCTTCTGGGTGTATCAGCGAGTATCTACCATCGACACTCCAAAGTCT
+
?ACC@CABADCCCCFCBBCCCCBBCB@@@CCC@ABBD>CC=A=A??AA@A>BBDBC@C?CBCB>A?ABBC@A@CB=;;;;;)9@=A;A>8A<@;<?>A=@C?AABEBB?BCCEDCBB@CDD?A>BCCBCCAA?AGEC@CCCBCCCCBBBCCCBBB@DBA?AB?B?BCCCCCDCB?ABBCC9@:?<9999*;BABD>CBBCCCCCBBACD>DCCBCBD>B>BA?ABBCEAA?@?BBAABA:>799.:A?ACDCBBBCBCCCCCBB?BBBCDDBBBB>BB<A888
@ATNG8:04360:01110
GATGGTAGAGACGTGACAGAGCGCCAGAAGATCAGGAACTCTAGAAGAATTCAGATTTTTAACACGAGAGTAAACGTAAAAAGAAGGTTTTACAAGACTCACGTTAACAATATTGCAGCAGTACGCACACAATCGAAGCGCAGTAAGGATGGCTAGTGTAACTAGCAAGAATACCACCAAAGCAAGAAAAAGAAGTACGCTATTAACTATTAACGTACCTGTCTCTTCCGAAACGAATGAGTACTATGTAGAGCTCTATACTACCATCGACACTCCAAAGTCT
+
:999:;<ACBABA@@ABABBCBBB9;;;8=::5957:49=93338698383-----666'81678:::;<877.77>@===+<@292999&9@@=BBBBBAC@@>@?AA=@?G?CBABBDDAAADDBCBBC@ECED?BBCCDCAA?B?BBB?BCBBBBBB@BBBABB?BD?BBB;<</88+7;;8=>?=?.<?:;;;:AAACD?B?BB?A<A<>>>?A=@@@@===:=;???9?>@5:;::===?>>>>>BCCBBB@;;;AAAA<<<<AAACA>>/66,8==>
@ATNG8:04361:01134
GATGTAGAGAGACTGTAGCGCACCCAGAAGATCAGGAACTCTAGAAGAATTCAGATTTTTAACACGAGAGTAAACGTAAAAAGAAGGTTTTACAAGACTCACGTTAACAATTTTGCAGCAGTACGCACACAATCGAAGCGCAGTAAGGATGGCTAGTGTAACTAGCAAGAATACCACGAAAGCAAGAAAAAAGAAGTACGCTATTAACTATTAACGTACCTGTCTCTTCCGAAACGAATGAGTACGATGAGAGAGCTCTCTCTACCATCGACACTCCAAAGTCT
+
8::=<<<>=ABCCCC@>BBCBABC=@@@>@??@?>;>>BBBBBCD@BB>@=@9977CCC+=6:::CCCB>=?B=A=BBCDC5DEGG?ABA9ACI@HCCC@@@@A>@@CB@CDD;@@A;;;CBBBBBECD@A>@BBC@DBBBAAAC?B?B;;:;CCCBBAB@BBACDC?BB?AA?177877)3;;1557777$/:38/./35;=C1502577/728=BAB@C@@@A@@=@;??=9===:?@@@@AA???CCCB@@@@@>;;;?;;;;>@;;;A;8//6<>6@///
@ATNG8:04362:01124
GATGTATGATACAGATCAGACACCAGAAGATCAGGAACTCTAGAAGATTCAGATTTTAACACGAGAGTAAACGTAAAAAGAAGGTTTTACAAGACTCACGTTAACAATATTGCAGCAGTACGCACACAATCGAAGCGCAGTAAGGATGGCTAGTGTAACTAGCAAGAATACCACGAAAGCAAGAAAAAGAAGTACGCTATTAACTATTAACGTACCTGTCTCTTCCGAAACGAATGAGTACGTGTGACGTACGTGAGCTACCATCGAATCCTCTTAGTCT
+
89::555>@@;?CCCDCDCBBAB@<AE@CCCACA?B<>>?==;=900/06:;7788&31786:BBB@;7:.6644444$445:.555&555.5;;:=><<?;@4995<:>.5533445559555;;995:549>>:88AA==8<6://)/78899;A9=;=87717??ABB;>;733(777//8:::*883//..56888)-)-555(-(-.0;;6><<;<<=9:677;(///)//8/3333333:;;;::44487933360/---7(--(-7947;888
@ATNG8:04365:01138
GATGGTAGTAGTACACTAGTCATACCAGAAGATCAGGAACTCTAGAAGAATTCAGATTTTTAACACGAGAGTAAACGTAAAAAGAAGGTTTACAAGACTCACGTTAACAATATTGCAGCAGTACGCACACAATCGAAGCGCAGTAAGGATGGCTAGTGTAACTAGCAAGAATACCACGAAAGCAAGAAAAAGAAGTACGCTATTAACTATTAACGTACCTGTCTCTTCCGAAACGAATGAGTACTGTATCTATGTGTGCGCTACCATCGACACTCCAAAGTCT
+
;=@@@CCCCCCDBBABBCCCD@B995;;;4;ABCAA?A?BACBCBC@CE?C?@?>89888):<@ABBFCDA::8*8?:;;;;';?9=495,5@=9>B=BCCCCC@B?BB?B@A>@ABBCCCCCCBDBBBCC?DCCC<@@AABBBB<?;???<@CBBBCCC?ABCCBA?CC@BAA9>><=<5>==9:::;;+;C<A867BAB::7:7::@A:<6;=?9:6:A@@AAA?B@CDD>BBB?BBBBABBDD>=>BBBABBB;;:=>=7707<>>??@@>>8=<4@:::
@ATNG8:04371:01131
GATGGTAGGCACTGCGCACACATCCCAGAAGATCAGGAACTCGTAGAAGAATTCAGATTTTTAACACGAGAGTAAACGTAAAAAGAAGGTTTTACAAGACTCACGTTAACAATATTGCAGCAGTACGCACACATCGAAGCGCAGTAAGGATGGCTAGTGTAACTAGCAAGAATACCACGAAAGCAAGAAAAAAGAAGTACGCTATTAACTATTAACGTACCTGTCTCTTCGAAACGAATGAGTACGTGTGACGTACGTGAGCTACCATCGACACTCCAAAGTCT
+
@BCB?CDC=@@;;<;;;;;CBBBBE>C@B?A=>>00)-(,6,,---93883;6<<<<ACCC2C<>?<:=7=;377.7<;;;;;*;@@C@CCC<GBC@BBB@><>00*/1796==?<BB??@@CCBC;;;@AAB@@@A=??AABBAA:A<@;;6:ABBBAAA?;99>BB?BB=AA@177?>>98694//////%/83//./8AA>>;@;>>@>5:49<A??<@BAABBB?BBBC>BBA497>=?>>??AA>BBBBCEAAA@=<<8829??ACDBBAA=AA:B>==
@ATNG8:04334:01181
GATGGTAGAGAGAGCTCTCTCATCGTACTCATTCGTTTCGGAAGAGACAGGTACGTTAATAGTTAATAGCGTACTTCTTTTTCTTGCTTTCGTGGTATTCTTGCTAGTTACACTAGCCATCCTTACTGCGCTTCGATTGTGTGCGTACTGCTGCAATATTGTTAACGTGAGTCTTGTAAAACCTTCTTTTTACGTTTACTCTCGTGTTAAAAATCTGAATTCTTCTAGAGTTCCTGATCTTCTGGGTGCGCTACAGTCTCTCTACCATCGACACTCCAAAGTCT
+
9:??7;BBBB@AADC996<<<==<>>=====B<CBCD=BB?B@BBCDDCC?CBCBB?B?BBBB?B>>>BBBAA:@6=>;;;';7.78;;3:=9:29;=9>?=@9959;/65;;@>AD=???<A=??>=:;;==C==>:>>AAAC>>>??==;;;>:898<BE<?;>>>@@@@BB;?;>@@2@//-/9=>=,===>=1>>>>>?BAAA;@CDD/C:::A=D=AA<AAAAAAA<@<@@@@>>895560///===B>>>@>??>BA?A<>;>=BAA;;;<>@8@=<<
@ATNG8:04338:01144
GATGGTAGGACGAGCGTCTGAGAGGTACTCATTCGTTTCGGAAGAGACAGGTACGTTAATAGTTAATAGCGTACTTCTTTTTCTTGCTTTCGTGGTATTCTTGCTAGTTACACTACGCCATCCTTACTGCGCTTCGATTGTGTGCGTACTGCTGCAATATTGTTAACGTGAGTCTTGTAAAACCTTCTTTTTACGTTTACTCTCGTGTTAAAAATCTGAATTCTTCTAGAGTTCCTGATCTTCTGGATACACTCATGTGCACCTACCATCGACACTCCAAAGTCT
+
:;;;;>>DA;;;666===696==>855666996;<<<6<=9=9<;??===:>>CC>9>8<<<=:?=?ABA=666<7<<===*<<9656@6@<==7;<A9>=1555445.5////---83---05(//;444::5:=>>9<<<=665>><::::>??<??@<??17-33459::<=8666>>2=9>655555$5:::?4;;<996;=9=.9555$49</0)/3996:?@@??@?B=ABA994:=9:69>@@BAABB;;;CC@@=A@@;@A:::@@@?@<@B<?999
@ATNG8:04348:01156
GATGGTAGACATATCGTACTCTCTGTACTCATTCGTTTCGGAAGAGACAGGTACGTTAATAGTTAATAGCGTACTTCTTTTTCTTGCTTTCGTGGTATTCTTGCTAGCTACACTAGCCATCCTTACTGCGCTTCGATTGTGTGCGTACTGCTGCTATATTGTTAACGTGAGTCTTGTAAAACCTTCTTTTTACGTTTACTCTCGTGTTAAAAATCTGAATTCTTCTAGAGTTCCTGATCTTCTGGTATACACACTCGCTCGCTACCATCGACACTCCAAAGTCT
+
45<=5;@BBBCBCBCCCCCEC@@@DCCCCCAB<A@AC<AA>@=A:344=;7;8=<@<:5:@AA>A<??B@>?925,27777(55.52/.'./.-(---(.738333;;55;>?AAAA<A??<?;=<;::;;>:>B@@<>>@@@?>>>@@@@;;;AA>>>=BA<A<@;;;;>@@E<??@@@2?5;5:>>>?/?@???9?@@@@??>>==DDDD.==?@A<A<@@:>>@D???<A=AA=@6616==7=???CAAAAAAAAA8::?9;66669===AAA<@@6:9@?
@ATNG8:04350:01146
GATGGTAGTCTCAGATAGTCTATAGTACTTATTCGTTTCGGAAGAGACAGGTACGTTAATAGTTAATAGCGTACTTCTTTTCTTGCTTTCGTGGTATTCTTGCTAGTTACACTAGCCTATCCTTACTGCGCTTCGATTGTGTGCGTACTGCTGCAATATTGTTAACGTGAGTCTTGTAAAACCTTCTTTTTACGTTTACTCTCGTGTTAAAATCTGAATTCTTCTAGAGTTCCTGATCTTCTGGCTCTCGTAGGACAGATACTACCATCGACACTCCAAAGTCT
+
56::5:;>@;;<ACCCBCBBBCDBBBBBB@;;;<@@C>??=@@CCBBBBB?CCBBB?B?BCAA=@;@@?@AAA=>;0///)..(....'27786==>>AB=>;;;??:==??====///==9@4999//.7627777*..759=888=>==<;7808566??<@;==:88888@;9<>??2==A588888(8>DDE:@@>====;::0///(////=6=5@@9>=??::;5;9=>==<=:>;;7;===999//(/7977657535/33374483334;91979;
@ATNG8:04351:01162
GATGGTAGACACTTGTGCTCTCTCGTACTCATTCGTTTCGGAAGAGACAGGTACGTTAATAGTTAATAGCGTACTTCTTTTTCTTGCTTTCGTGGTATTTCTTGCTTAGTTACACTAGCCATCCTTACTGCACTTCGATTGTGTGCGTACTGCTGCAATATTGTTAACGTGAGTCTTGTAAAACCTTCTTTTTACGTTTACTCTCGTGTTAAAAATCTGAATTCTTACTAGAGTTCCTGATCTTTCTGGACAGAGTGTGCAGATACTACCATCGACACTCCAAAGTCT
+
::<<<BCCDCCCCEHB@A<@;45:;959>A@?8@@@@;<;6;?A@>??=<6;999=9@8?@AB=A=@::77333=6;;===+;;;;;;A:ACAA498:;500*//.(...(.388A9=<;6658=6;<@;;9:9389;=8=?;;;A>>>@BAA::;;7;994:;5;8=??>>=@A@=@>===/<4:4:<<<<+====@6<<=///=7-///>@=,;:>>@<@;??:==::;><=7=8=<;=;;;3;@A=AAAA>>>?BAAA???AAAAA=B??>>>A@@@=DE>CB;:
@ATNG8:04353:01179
GATGTAGGTGCACATGAGTGTATCCAGAAGATCAGGAACTCTAGAAGAATTCAGATTTTAACACGAGAGTAAACGTAAAAAGAAGGTTTTACAAGACTCACGTTAACAATATTGCAGCAGTACGCACACAATCGAAGCGCAGTAAGGATGGCTAGTGTAACTAGCAAGAATACCACGAAAGCAAGAAAAAGAAGTACGCTATTAACTATTAACGTACCTGTCTCTTCCGAAACGAATGAGTACGTGTGCGACGTGTCTCCTACCATCGACACTCCAAAGTCT
+
BBCJHBB@BBBBHGCCCDDCCCBA?ABD@CBCAA@<@=@@BACCC@CC@F@DAA::::-;=ABCCHCCCCDC>BBBCCCC5AA=?4:::.;BB@C<;:BBB??=@?CC@BBA?BCDCCCBCCCCBBCBBB@BD@@>@@@@9:9B?B?B;;8;C@@@BBB?BBBCCC@CC<>>B<>>CDB>B87288889+;>;?988@@@@@=A;??@@=B=A?CAB=BB@@ABD?B?CCC=CCB=@@@AAA@???@???B:::AA9889=9938==>??????<BB:A888
@ATNG8:04360:01182
GATGGTAGCTCTGCTCTGACTCTCGTACTCATTCGTTTCGGAAGAGACAGGTACGTTAATAGTTAATAGCGTACTTCTTTTCTTGCTTTCGTGGTATTCTTGCTAGTTACACTAGCCATCCTTACTGCGCTTCGATTGTGTGCGTACTGCTGCAATATTGTTAACGTGAGTCTTGTAAAACCTTCTTTTACGTTTACTCTCGTGTTAAAATCTGATTCTTCTAGAGTTCCTGATCTTCTGGATACACTCATGTGCACCTACCATCGACACTCCAAAGTCT
+
555=:<<===BBBBBCBB<<<<==>@>?>B;>6>A?A6;:<@9@===B?B@B=CBB@A@CC>C?B@BDDBCBBAB>AAAA6?;5:99:,000/)/7749:.544=:;6;<<<===<8=;>:>>:99B@>==:>>00*00<<=;4444448883305::699-3-3899566=>7;5959&9<B<?AA>0=@::;/;AAA@BB;99;>::+>?999529?7>:?955A5>:>734883835.5595559:=455:::<7:::5554;;::9971<:199;9
@ATNG8:04361:01161
GATGGTAGAGTATCATGTGTATCTCCAGAAGATCAGGAACTCTAGAAGAATTCAGATTTTAACACGAGAGTAAACGTAAAAAGAAGGTTTTACAAGACTCACGTTAACAATATTGCAGCAGTACGCACACAATCGAAGCGCAGTAAGGATGGCTAGTGTAACTAGCAAGAATACCACGAAAGCAAGAAAAAGAAGTACGCTATTAACTATTAACGTACCTGTCTCTTCCGAAACGAATGAGACACACTCTCATATGACACTACCATCGACACTCCAAAGTCT
+
95:=8=BBBBBBCCCAABBCCCCBB?BBB@BBCC;:9:@CCDDCCC@CD?B?@CC9999-9<CCCCCCCCCCD@DC99999'9?:?2:;;.<CC?CCCCCBBBA>A>AA>BBB=A@BBCBBBDEBBBCCCC?CCCC?BABABBAA>B@CBB?BBBBBABA?CCCAA@>CC?BBB;=;;;;3<<=;99999(7@7@788@@@AB;?:?BBB8;7;>C@A=@BABBBB?A?@@@;@CC?CBBCCCBAAAAAAAAABBBABB>>B=7;;AAA@@<<<498.;;;;
@ATNG8:04365:01145
GATGGTAGGCACTGCGCACACATCCCAGAAGATCAGGAACTCTAGAAGAATTCATATTTTTAACACGAGAGTAAACGTAAAAAGAAGGTTTTACAAGACTCACGTTAACAATATTGCAGCAGTACGCACACAATCGAAGCGCAGTAAGGATGGCTAGTGTAACTAGCAAGAATACCACGAAAGCAAGAAAAAGAAGTACGCTATTAACTATTAACGTACCTGTCTCTTCCGAAACGAATGAGTACGTGTGACGTACGTGAGCTACCATCGACACTCCAAAGTCT
+
:;==?CCC@?>;<<;DCCHCBBCCC>CEFABCAAAB@C?BBBBAAA?AA?C?@??AABBB3C?BBDDBBBDCCC>BBBCDDD0BCAD=@@?8@CB=BAB@@BBEG@C@DC@DBB>BBBBBBBCCCCBBBCCD@CCCC?AA@?AA875;?BAA?ABBBBBBB?CCBB?>;?B9???<?>9::,6::4:;;;<.;A8>898@AAAA=A7;;;@<A:>;@;;6;CAAADE?D?BBB>BCC?BCCBBBBBAAA@BBBCCB?>?BDDCAB>ABBBB>>==<599.:888
@ATNG8:04366:01164
GATGGTAGCAGACGTGACAGAGCGCCTGAAGATCAGGAACTCTAGAAGAATTCAGATTTTTTAACACGAGAGTAAACGTAAAAAGAAGGTTTTACAAGACTCACGTTAACAATATTGCAGCAGTACGCACACAATCGAAGCGCAGTAAGGATGGCTAGTGTAACTAGCAAGAATACCACGAAAGCAAGAAAAAGAAGTACGCTATTAACTATTAACGTACCTGTCTCTTCCGAAACGAATGAGTACGATGAGATCTCGTGTGCTACCATCGACACTCCAAAGTCT
+
444<.45:;999955599999<=@:8<<<7<<;;99.5.59:::;:.44.35334455555#5.5555;;;=<<<4;99=999$59=A=BBB7B@@<@999BFCCC@C?::7:AA;??ABCFDEHC;;=EBA@>BBA@=@BAAA@@?<A?CBB@DCA@ACBB@BBBCBA?BC@BBB@BAA@@8???;?DEED3BB@B888@BBAA=C7;;@@<?;>?CAA?ACCCCBB?B@DDE?BBB?BBBCCABACABBBBB???AA>>>>>BB<????ED;;;;5;=4A??@
@ATNG8:04367:01150
GATGGTAGTGATACAGATCAGACACCAGAAGATCAGGAACTCTAGAAGAATTCAGATTTTTAACACGAGAGTAAACGTAAAAAGAAGGTTTTACAAGACTCACGTTAACAATATTGCAGCAGTACGCACACAATCGAAGCGCAGTAAGGATGGCTAGTGTAACTAGCAAGAATACCACGAAGCAAGAAAAAGAAGTACGCTATTAACTATTAACGTACCTGTCTCTTCCGAAACGAATGAGTACGATGAGATCTCGTGTGCTACCATCGACACTCCAAAGTCT
+
AAA?8<<<==B=>>CCCCBBBC?AA=@@B89:AB::258<9:>A??:;=3>/87977788)76;;588<<855:.6644444$4:.406?>0;<<9=>;;;?99:@C?;;6:::24888::;;==;;;699><<@@@@@A:8977=1:4;:;4:@>>@B@?<AAABBA?CC?7888::00*/964/////$32+22.5...576=5;;;=0515=@==:=<<;><@<@<???8?==::000;:?CC>==B@@?B9;///885::7:;>??>=<::177.=???
@ATNG8:04380:01168
GATGGTAGGGAGAGTGAGACGCAGTACTCATTCGTTTCGAAGAGACAGGTACGTTAATAGTTAATAGCGTACTTCTTTTTCTTGCTTTTCGTGGTATTCTTGCTAGTTACACTAGCCATCCTTACTGCGCTTCGATTGTGTGCGTACTGCTGCAATATTGTTAACGTGAGTCTTGTAAAACCTTCTTTTTACGTTTACTCTCGTGTTAAAAATCTGAATTCTTCTAGAGTTCCTGATCTTCTGGGTGCGCTACAGTCTCTCTACCATCGACACTCCAAAGTCT
+
BBBE@ECCC?CCCCBBAB@;66=>>CCCC9949?>?:ABB?BBBCCBB@CCBBB?B89:CB@C?CCBBBBBAA=87777(:@8@899929ACC@BBC?CC>@@@CCB>BCCA?=AA:A@A;?;>>>><=<><@AAA;AAAAA>>>@AA@@><=><:::>>>9<=DDA>??AAB<@====2=;A:??@@A/AA@@@6>==;;;@==<4::::*;;;;>:>:==:=AAA>>>:><>A@@@A<AAAA9:88>>@?>@@@@A>>>AAA=@;<8=>=666022-22,,
@ATNG8:04337:01238
GATGGTAGCTCTGCTCTGACTCTCGTACTCATTCGTTTCGGAAGAGACAGGTACGTTAATAGTTAATAGCGTACTTCTTTTTCTTGCTTTCGTGGTATTCTTGCTAGTTACACTAGCCATCCTTACTGCGCTTCGATTGTGTGCGCACTGCTGCAATATTGTTAACGTGAGTCTTGTAAACCTTCTTTTTACGTTTACTCTCGTGTTAAAAATCTGAATTCTTCTAGAGTTCCTGATCTTCTGGTGTCGTCTATCATGTACTACCATCGACACTCCAAAGTCT
+
BBBB?AB@9:56<569=A;;@;;==<<<=B=C9BACC9@@7;49:>;=BC@EBCCD@C?CFDC;;;;CBBBBBBB?@@@@@,<<4;@@@8?@;;5;;:29B=ABCCCGAAAACBB;979AB?C@GBAABBBC@CCCG@C;;;BCBBBBBBBBABC>@<<600*0)0;<?@BA@@45955)57<755999$9====8@BB@ACD999<C>AB0>9:9@=B?BB:;;BCCAA@C?BBCCAA?@:;5<<<BCCFECBB@@BBCCDCB;;<BBACBA=?4:95;BCC
@ATNG8:04356:01199
GATGGTAGCACGACACGACGATGTGTACTCATTCGTTTCGGAAGAGACAGGTACGTTAATAGTTAATAGCGTACTTCTTTTTCTTGCTTTCGTTGGTATTCTTGCTAGTTACACTAGCCATCCTTACTGCGCTTCGATTGTGTGCGTACTGCTGCAATATTGTTAACGTGAGTCTTGTAAAACCTTCTTTTTACGTTTACTCTCGTGTTAAAAATCTGAATTCTTCTAGAGTTCCTGATCTTCTGGAGATACACATGATACTCTACCATCGACACTCCAAAGTCT
+
55==8=BDDC?>>>>?=<<<<?@ABBBABCBB>BAAA<@@>@@DC@@@CC@BBBBA>A@DBBB?B?BBA@?>=39233333$3949877(8=;5;5;00,/>;=<==?@>=>>>>AAA=BAA;A<??===;;;=BABD;@@???A@@>>>>>>==?:;;;;?@;>;>@ABB@@@A=@????2?:?<@@AAA/AA@>>7>>?@>@A>==49999.;;>;B<A<>?;?@@A====C=AA????5<<A;<;;@@@??;;;A?>@AAA=?9><>AAAA?>><A@7??>@
@ATNG8:04358:01208
GATGGTAGGAGACACGTCGCACACGTACTCATTCGTTTCGGAAGAGACAGGTACGTTAATAGTTAATAGCGTACTTCTTTTTCTTGCTTTCGTGGTATTCTTGCTAGTTACACTAGCCATCCTTACTGCGCTTCGATTGTGTGCGTACTGCTGCAATATTGTTAACGTGAGTCTTGTAAAACCTTCTTTTTACGTTTACTCTCGTGTTAAAAATCTGAATTCTTCTAGAGTTCCTGATCTTCTGGTGTCTGATCTGTATCACTACCATCGACACTCCAAAGTCT
+
CBBB@D??;CCBBBCCBBBCDDEECCCFECBC@BBCE=BC@C@;;<CBBC@BBBBC?B@BBBB?B?BBBAA@?:A=@@@?@2@?;=888-6A@A<AAA?AB?BBBB@>;?@@@@@??:@AA:?<>=;=<:;;=ACAA<AAA@????@@B??:::@9>>=;@@=A=@?@??@AAA=???AA5A<A<>?>>>.>A;;929::99<><<<<>???.A>?>A<@<>>:>>>A;;;:>688A>>>9>>>;;;=?>@AA@@?>>AC<=:>>;@@??;99>=>;AC7==88
@ATNG8:04359:01191
GATGGTAGGACGAGCGTCTGAGAGGTACTCATTCGTTTCGGAAGAGACAGGTACGTTAATAGTTAATAGCGTACTTCTTTTTCTTGCTTTCGTGGTATTCTTGCTAGTTACACTAGCCATCCTTACTGCGCTTCGATTGTGTGCGTACTGCTGCAATATTGTTAACGTGAGTCTTGTAAAACCTTCTTTTTACGTTTACTCTCGTGTTAAAAATCTGAATTCTTCTAGAGTTCCTGATCTTCTGGCGCTCTGTCACGTCTGCTACCATCGACACTCCAAAGTCT
+
?@>>7:;:8<<:9944445994568=BBCCBCA@??B9A@4909>;;@BB?BCCC@:=:ABCC@D@CAABBCBDCACDDDC5@A@BCDI?DCAA?ADE?BB@BAB;;;@CCCBBBDE?@@D=@>ABBCDCA@<@AAD?CBBBBCBBAAABDDBEB>ABC@CD@E@ABCCBCAAB@AAACD;DAD?BBCCC5;;:DD69:;:99>=>>9=>=9,99=59.5754.45=9::<9<7<;;<:>258@?@CCC9:9?AA>BBCC?????;>><;;733663;81:90/
@ATNG8:04364:01212
GATGGTAGCTCTGCTCTGACTCTCGTACTCATTCGTTCGGAAGAGACAGGTACGTTAATAGTTAATAGCGTAACTTCTTTTTCTTGCTTTCGTGGTATTCTTGCTAGTTACACTAGCCATCCTTACTGCGCTTCGATTGTGTGCGTACTGCTGCAATATTGTTAACGTGAGTCTTGTAAAACCTTCTTTTTACGTTTACTCTCGTGTTAAAAATCTGAATTCTTCTAGAGTTCCTGATCTTCTGGTGTCGTCTATCATGTACTACCATCGACACTCCAAAGTCT
+
ABDC@BBC;;56<566>>>B=:6<<=<<<A::58<=:>@@C?@@A@ABA;>@=00+/3///<.64995<;55059055=<<'5505:=<4;;;;69::499059@@BC@CCDCCCDDABA@=@?BBBBAB;;5;B;<7;CBBBBDCBBBBBCDCC?BBB@BB@B?BBB@@ACCC@C;;;;.;>B5;<<<<*;A;;:.:?A999@@;;5;<<<*=;;<??B?AB=BBB;;;D?B@BBAA@@:=9<5<BBBCB;;;CBB;;;CCBBB@CCCBBBBBAA>AC?CBBB
@ATNG8:04369:01218
GATGTAGCGCATATCAGCGCAGCCCAGAAGATCAGGAACTCTAGAAGAATTCAGATTTTTAACACGAGAGTAAACGTAAAAAGAAGGTTTTACAAGACTCACGTTAACAATATTGCAGCAGTACGCACACAATCGAAGCGCAGTAAGGATGGCTAGTGTAACTAGCAAGAATACCACGAAAGCAAGAAAAAGAAGTACGCTATTAACTATTAACGTACCTGTCTCTTCCGAAACAATGAGTACTGCGTCTCACTCTCGCCTACCATCGACACTCCAAAGTCT
+
BCCCCCAAACCDCBBCCCDDDCCC=CDD@CCCC@@<@<@@CCCCB@AA>A?BAA@@@?@2@<BBCCCFDDBB@:@@:::::*;C>B5;;;'9BB9=B=BBBDBC>A>AD@BAA>AB?@ADDBBBCCCCCCC@CEBC?BBBBCCCD>B?BCC@CCABACCC@BAAAAA?BB?BBB>BBBBA8@??9<<<<<.<?:@>?>CCAAA:?;AE>>7:6:>CBB@BCBBBCC@B?BBC=CB?BBAAAAABCBBAAABBBBCCCCC?CBB@BBBBBBBBBB?BC<C@??
@ATNG8:04371:01226
GATGGTAGCTCACGTACGTCACACGTACTCATTCGTTTCGGAAGAGACAGGTACGTTAATAGTTAATAGCGTACTTCTTTTTCTTAGCTTTCGTGGTATTCTTGCTAGTTACACTAGCCATCCTTACTGCACTTCGATTGTGTGCGTACTGCTGCAATATTGTTAACGTGAGTCTTGTAAAACCTTCTTTTTACGTTTACTCTCGTGTTAAAAATCTGAATTCTTCTAGAGTTCCTGATCTTCTGGTATGACTAGTGTACTACATCGACACTCCAAAGTCT
+
??;D@CC@;66;@BCDBCCCBCBCCDABBCBB?B@@@=@C?B@A@@@@@A>AA;:9>B=??CC?B@BBA@B=<894/////$/9(//777.3833,37718<488=CCC?CAAA@@:;7;>>=C<>>>AB@>><>>AA:>:;:>>C@>>>@A<;;B<@??<@B<>;>B>===@?>:>=>>>5?;@<@@AAA/>>::@2999///99:?=DDDD/A;:;=<@<AA<A;;;>??;?<@@=>>A<??A=?>?>>>??>>>>>>>@@@@AAA@@@>>;>@9@>>>
@ATNG8:04377:01210
GATGGTAGCGAGCGAGTGTGTATACCAGAAGATCAGGAAACTCTAGAAGAATTCAGATTTTTAACACGAGAGTAAACGTAAAAAGAAGGTTTTACAAGACTCACGTTAACAATATTGCAGCAGTACGCACACAATCGAAGCGCAGTAAGGATGGCTAGTGTAACTAGCAAGAATACCACGAAAGCAAGAAAAAGAAGTACGCTATTAACTATTAACGTACCTGTCTCTTCCGAAACGAATGAGTACTGCGTCTCACTCTCGCCTACCATCGACACTCCAAAGTCT
+
::<?@55459:::::566<<=<=55.549.4;::88.33(3388888333,3,33445;;;$5.5<<?A<C?CDD8;;ABAAA0BC=A?BEH;CCDBBBBBACCCD@C=BA@DAA>A??>CEBBBAA@000<=6:CCC;D>>BCCCC?C?BBB?BC@@ACBBACCCCBB?AA>ADC?A?899+7;;5;>ABB3BC=@????BA?@:=:>???:=:==BAB=ABA@@@A=@>BBB=BAA>@@@BBCDCBBBCDCCBBBBBBBE=;;B?@@ACDBBBCC@BB<BA@@
@ATNG8:04380:01201
GATGGTAGACATATCGTACTCTGTACTCATTCGTTTCGGAAGAGACAGGTACGTTAATAGTTAATAGCGTACTTCTTTTTCTTGCTTTCGTGGTATTCTTGCTAGTTACACTAGCCATCCTTACTGCGCTTCGATTGTGTGCGTACTGCTGCAATATTGTTAACGTGAGTCTTGTAAAACCTTCTTTTTACGTTTATTCTCGTGTTAAAAATCTGAATTCTTCTAGAGTTCCTGATCTTCTTGGGTCTACGCTCGTCGCGCTACCATCGACACTCCAAAGTCT
+
CCCD9A<<<<@@A:95:::;;;<<=@@>>>;999<8;=7<8588>9:8;??>>?@D=@ABB?B>BBBBBAA;B=BABBB3B?;@;;;1:>?@<A@C?BB??>?;;;5;>=::;7817??:?=A;;;;;>>=BBBB<@;;;B@@@@BA>>>>>>6<<8489)/)/8:585=9:055:::.:4=277999*978;;699*//568;;0////(////7592;;7>===98929,---66946606<1988>>???@@@@??????@<@;;;>=>;<;=CB:>==9
@ATNG8:04337:01270
GATGGTAGTACATGATAGACGACACCAGAAGATCAGGAACTCTAGAAGAATTCAGATTTTTAACACGAGAGTAAACGTAAAAAGAAGGTTTTACAAGACTCACGTTAACAATATTGCAGCAGTACGCACACAATCGAAGCGCAGTAAGGATGGCTAGTGTAACTAGCAAGAATACCACGAAAGCAAGAAAAAGAAGTACGCTATTAACTATTAACGTACCTGTCTCTTCCGAAACGAATGAGTACTGCGTCTCACTCTCGCCTACCATCGACACTCCAAAGTCT
+
ACCD@CCCC>>C;66BBBBBBBBBC?CBB>BBB@@>4:65>B<BBC@BA<?<<>;;;@@@+B?CCCCCBDDCCD>BA;::;:*;C>C4;<<6;BB=@A@?BCDCB@C@BB>BBA>BB??@DCCBABCBBBBD?DDDD=AAABDCCC?B?CCC@CCBBBCCC?CCCCAA>BB>BBB?AB999+:::4:BBBB3BD?B>>>BB@AA8<7=<?A6:6:ABBB@BCBAABA=A?AAA<BAA?BBBDBBBBBCDBBBCBBADBBCB?C@@>@CCCDCBBBC=>>7@@@?
@ATNG8:04346:01243
GATGGTAGCTCTGCTCTGACTCTCGTACTCATTCGTTTCGGAAGAGACAGGTACGTTAATAGTTAATAGCGTACTTCTTTTTCTTGCTTTCGTGGTATTCTTGCTAGTTACACTAGCCATCCTTACTGCGCTTCGATTGTGTGCGTACTGCTTCAATATTGTTAACGTGAGTCTTGTAAAACCTTCTTTTACGTTTACTCTCGTGTTAAAAATCTGAATTCTTCTAGAGTTCCTGATCTTCTGGATATGAGTGACTCGTGCTACCATCGACACTCCAAAGTCT
+
;<:?=:@BAB<;A?B=@@EC;;;CCEDB@@@?9?;;<4;;7;8<?@A@@;:CCCCC?C<;96=9=:>BBB;;;99544444$495;>@@6<<@@;?@@=?@89:?ABCACCCDECCC@BBB?B@CICBBDFF@DBBB?CCCCCCCCCBA@@@<@?>B@@>@C@C@C@@A@BBCC@BBCBB7B=B9;;CC;BBBCC=B:;;@?:99@=@@B@0B@AAA?A@CC?@ACDBCC@B?DCCB@@=@AB>BBCAABBABFE@@@;<<@AA>ABACCCBCCB?BD>C@??
@ATNG8:04347:01266
GATGGTAGTGTGTCTCTGAGAGTAGTACTCATTCGTTTCGGAAGAGACAGGTACGTTAATAGTTAATAGCGTACTTCTTTTTCTTGCTTTCGTGGTATTCTTGCTAGTTACACTAGCCATCCTTACTGCGCTTCGATCGTGTGCGTACTGCTGCAATATTGTTAACGTGAGTCTTGTAAACCTTCTTTTACGTTTACTCTCGTGTTAAAAATCTGATTCTTCTAGAGTTCCTGATCTTCTGGTCTACTACACTGTACTCTACCATCGACACTCCAAAGTCT
+
<<<C?D@?965=<;96555<449@44454:8:299994:<?>??@?@@@@=C999@=B?AAAD?D?AAAABC@=@<9:;;;*9?:??@@;@ABA7;9:555155:;:;7;?;?699=9:;9;>=B=>>0000*0@@@@B99999;;>>BCC999@@;;;6::8>:?@@B99:BB;>999,59=;9999*55599)9=999665558====*<::/0/8<<7<<@B??>;@:998A@C;??B?B99;CCCBBBBBBBCBCCBB@BAAA@??@::4:?;?>>?
@ATNG8:04349:01244
GATGGTAGAGTATCATGTGTATCTCCAGAAGATCAGGAACTCTAGAAGAATTCAGATTTTTAACACGAGAGTTAACGTAAAAAGAAGGTTTTACAAGACTCACGTTAACAATATTGCAGCAGTACGCACACAATCGAAGCGCAGTAAGGATGGCTAGTGTAACTAGCAAGAATACCACGAAAGCAAGAATAAGAAGTACGCTATTAACTATTAAACGTACCTGTCTCTTCCGAAACGATAGTACACACTCTCATATGACACTACCATCGACACTCCAAAGTCT
+
49<<.55=;;5=<;;665;9=459@5?@<8<@<<=A?B>@??@999:>>=@?===;9=9=(9.55B<@99:;89:??::9:9'9;<=?BBB9CCC?BCB;;;GBB?B?BB<@AA777?>A:99BE<;:CCBC?@AAA?ABEAAA??;<:@00,0>>=??@@;9:999829B?@@A>BAA=@7@@@;00,//28;5555:88@CD@C@CBA@4:;)59=::8<<:455:397>>>5??>=>A@@@?B?>??::9ABBA??988;;:>?>>===>=>9<=5<877
@ATNG8:04349:01278
GATGGTAGCGCACACATAGATACAGTACTCATTCGTTTCGGAAGAGACAGGTACGTTAATAGTTAATAGCGTACTTCTTTTTCTTGCTTTTGTGGTATTCTTGCTAGTTACACTAGCCATCCTTACTGCGCTTCGATTGTGTGCGTACTGCTGCAATATTGTTAACGTGAGTCTTGCAAAACCTTCTTTTTACGTTTACTCTCGTGTTAAAAATCTGAATTCTTCTAGAGTTCCTGATCTTCTGGGTGTATCAGCGAGTATCTACCATCGACACTCCAAAGTCT
+
CBBC@BBCCCCCCIFCCCCCCCCAAABBCCCB@BBBC>DD@C@BAAAB@@=@BBBC@C@CCCC<@<@AC@??>BB;>>><<,>@=A;CBB5::407::7;?787>><>@BBBCCGDE@B99485;>=>>>>><@ABA<FBBBBCCCCCBAA@CCC@DCC<BB?C?BBCBBBCB@;?::::-:=A;BBCCC1ABCDF>CCCEDCCBBA<@A@@0@AAAB=A=@@>@ABA>???B?BBCCBB<@@AA;@@@@AAA?@@BBBDCBBBB@BBBBBBBBBA?BC>C898
@ATNG8:04350:01259
GATGGTAGCGCGACACATAGATACAGTACTCATCGTTTCGGAAGAAGACAGGCACGTTAATAGTTAATAGCGATAACTTCTTTTCTTGTCTTCCGTGGTATTCTTGCTAGTTACACTAGCCATCCTTACTGCGCTTCGATTGTGTGCGTACTGCTGCAATATTGTTAACGTGAGTCTTGTAAAACCTTCTTTTACGTTTACTCTCGTGTTAAAATCTGAATTCTTCTAGAGTTCCTGATCTTCTGGACAGAGTGTGCAGATACTACCATCGACACTCCAAAGTCT
+
:4558;:9/////9::9;9/07////////44934//)/;4:4//)/77//,/;<>95:055<;9>:5//7////)/:)//77*8:544/638)--6(---366(///66::>===><581339282445;666?9=<;;6:99;955599:9555<=5;;=399.5.4<::9::44.34444&46<59999&4488:1::7777////)///&/77//)/)/7277;666<:>9==<==>9=99298=>?9955::;<;999555.549;>445//3:;/9///
@ATNG8:04362:01253
GATGGTAGTATATCGCGTCGCTATCCAGAAGATCAGGAACTCTAGAAGAATTCAGATTTTTAACACGAGAGTAAACGTAAAAAGAAGGTTTTACAAGACCACGTTAACAATATTGCAGCAGTACGCACACAATCGAAGCGCAGTAAGGATGGCTAGTGTAACTAGCAAGAATACCACGAAAGCAAGAAAAAGAAGTACGCTATTAACTATTAACGTACCTGTCTCTTCCGAAACGAATGAGTACACACTCTCATATGACACTACATCGACACTCCAAAGTCT
+
ABBB?ABB@A;CCCCCBBBGCCBBC@BCBACCBBBB@B?CBC@@@B>AA?A@AA:::FFF3C?BBBCBBBCBBB9AAAA@AA0;;4;=@AA9ABC?CBB@CCDC@C@DD?CBB?BDDCBABBCBBBABBBB?BBDD?BBBBBBCB?B?AAB>B889BBA@>ABCA@A?::89BA<>@:::+79903C===17817AA>BA?@?;>:>AAE<@<>>>>><@AA?<=<5;5;?>8>CB@BC@@:::??BCCBBCBBBDCCDCBBABBBDCCBBBCC@CC>B@@@
@ATNG8:04369:01254
TATGGTAGAGAGACTGTAGCGCACCCAGAAGATCAGGAACTCTAGAAGAATTCAGATTTTTAACACGAGAGTAAACGTAAAAAGAAGGTTTTACAAGACTCACGTTTAACAATATTGCAGCAGTACGCACACAATCGAAGCGCAGTAAGGATGGCTAGTGTAACTAGCAAGAATACCACGAAAGCAGAAAAAGGAGTACGCTATTAACTATTAACGTACCTGTCTCTTCCGAAAACGAATGAGTACGATGAGAGAGCTCTCTCTACCATCACACTCCAAAGTCT
+
9:>A45596@@<=>>?>?==>>@>>6<<<7;;=;;:7?=@955B>>?==;@:@=;94944$56;:<<<A99:::1://////$/74:6===.<;;7;;<:::3333(339<4:::/3399::///<<==>B=BA;;9A9<<=<>B=B8B=9;904=445::94:<=<<;7;=7:::688///(////::;:+6132226677892828<@>7=5;9A;;4;??>@>=8=29::;*444.48933388833389<3333::998532,2666555556==37765
@ATNG8:04370:01265
GATGGTAGAGAGACTGTAGCGCACCCAGAAGATCAGGAACTCTAGAAGAATTCAGATTTTTAACACGAGAGTAAACGTAAAAAGAAGGTTTTACAAGACTCACGTTAACAATATTGCAGCAGTACGCACACAATCGAAGCGCAGTTAGGATGGCTAGTGTAACTAGCAAGAATACCACGAAAAGCAAGAAAAAGAAGTACGCTATTAACTATTAACGTACCTGTCTCTTCCGAAACGAATGAGTACTGCGTCTCACTCTCGCCTACCATCGACACTCCAAAGTCT
+
ACEE?B=?BBBCCCCDCBCC@@@@@6?DD@CCC@@?:=:785::8=2884;166///666'65:?:=:<:==BB<@;AA@??1@?=@4:::&5<>9<B=B>>==C@DABB@AAA8::??@@AACHFCCDDBB?CCCC>A@?>?>>9<@>?::7;BAABBBB@BBBB@A<9949A<8=97337&7;75;9:::+<;6<:::AAA@@<>;>@??<?<?BC@@=@@@@AC@<@;???9?CC?FD?@?CCBBBBBA@@AAABBBBB?BCB?BCBBBBCDBB?BD>CCCB
@ATNG8:04370:01270
GATGGTAGTGTCAGTGGCGTCGTCCAGAAGATCAGGAACTCTAGAAGAATTCAGATTTTAACACGAGAGTAAACGTAAAAAGAAGGTTTTACAAGACTCACGTTAACAATATTGCAGCAGTACGCACACAATCGAAGCGCAGTAAGGATGGCTAGTGTAACTAGCAAGAATACCACGAAAGCAAGAAAAAGAAGTACGACTATTTAACTATTAACGTACCTGTCTACTTCCGAAACGAATGAGTAACGTGTGACGTACGTGAGCTACCATCGACACTCCAAAGTCT
+
BB@@=AC?@;;<BACC@CAAA<@<7<::5:;::>@5?2<;=>=?>6;@;>:;=;97=9398<BCB?999?=>3;77388;,;;6;1777&3==8897>8B=>=7;6::6:<;6;@7558::=?>>===<=;>A@@<::89AA?A;>;>>89===?;===<@?>>@@;??=@AA=??>CC=A@>;99999(8:49<<==:98666(68;;;=8<6===8718==<>>===A:<>?8=AB<>:??00)/59/--55/----..33599;5::::9=877;69;0<=A>
@ATNG8:04371:01262
GATGGTAGCTCACGTACGTCACACGTACTCATTCGTTTCGGAAGAGACAGGTACGTTAATAGTTAATAGCGTACTTCTTTTTCTTGCTTTCGTGGTATTCTTGCTAGTTACACTAGCCATCCTTACTGCGCTTCGATTGTGTGCGTACTGCTGCAATATTGTTAACGTGAGTCTTGTAAAACCTTCTTTTTACGTTTACTCTCGTGTTAAAAATCTGAATTCTTCTAGAGTTCCTGATCTTCTGGTAGAGCGTGCATATATCTACCATCGACACTCCAAAGTCT
+
FDDD<ABDCCBBBBBCA@AABCBBBMHBBBBB?BCBC>BB@B@BBBABBA?BBAAA?B=??@@4:77BBBBBCAC<A@CAC1CC?BB<?3;:8848:?8@B????C??<;BAAAA>><>@?8=8=;;;==AB<@?AA<AC>>>@@@A????>>>A<:;:8==;A=@@@>===?>:>>>?>2>:>8;7@@@,66=;=+------798978===*8//-606,//(/988==>:>;>>A???7;;?;>???AA;;;;;;?>>:9://-/<><>>;;;?=CC=B@A@
@ATNG8:04371:01266
GATGGTAGAGTATCATGTGTATCTCCACGAAGAATCAGGAACTCTAGAAGAATTCAGATTTTTAACACGAGAGTAAACGTAAAAGAAGGTTTACAAGACTCACGTTAACAATATTGCTGCAGTACGCACACAATCGAAGCGCAGTAAGGATGGCTAGTGTAACTAGCAAGAATACCACGAAAGCAAGATAAAGAAGTACGCTATTAACTATTAACGTACCTGTCTCTTCCGAAACGGATGAGTACATAGATATACGTATAGCTACCATCGACACTCCAAAGTCT
+
4944.44?ABCB>>?;<;?5///-.(---50-/)498:7?9BCDCCCC?CC?B=@@>99:9:$55;@?A;<BB;;;0;@;;;:64B<C4;:79<@8<BB@ABAAC?C?BC?BBC@CCAAABBB??;==>>>>:=>8818525<:;98<6<88059<=???A<BDB?==8=>7:=><?<>AA0:77/5<777-8;569@@;<<9:7:?AAAA7;7:<;//*////;66(/(255'55.5:9?>>>??@>>>>>>???>>;>;?@@@<@?>::;===<9>>6<///
@ATNG8:04374:01242
GATGGTAGCACGAGTCACTCATATCCAGAAGATCAGGAACTCTAGAAGAATTCAGATTTTTAACACGAGAGTAAACGTAAAAAGAAGGTTTTACAAGACTCACGTTAACAATATTGCAGCAGTACGCACACAATCGAAGCGCAGTAAGGATGGCTAGTGTAACTAGCAAGAATACCACGAAAGCAAGAAAAAGAAGTACGCTATTAACTATTAACGTACCTGTCTCTTCCGAAACGAATGAGTACGATGAGATCTCGTGTGCTACCATCGACACTCCAAAGTCT
+
@@@@=?BBBCCC=BD666==@=>=>8<<A166;;;;7?8<@>995;7;:9<67:///:::+:6:=;<<<<?;??8><>====(=?=@4:;;6:BB>AAABABBCC@C@CC@CCB?BBBCBBBBCDCDBBBDE@CBBB=@>CD???B@C@CBA>BEDCCDDC@CBBBBB?CB?BBB?BBBA?8>>94:BBBC/CB<@;;;>>AAA6;6;=>?5;5;>@@@=@CAA@BB8:9:CC=BAA>ABBBBBBCCBABB@A@>>>@>>>>@@@<@>>>@@@@AA7;:3?999
@ATNG8:04374:01258
GATGGTAGCTCGCTGATGATATCTCCAGAAGATCAGGAACTCTAGAAGAATTCAGATTTTTAACACGAGAGTAAACGTAAAAAGAAGGTTTTACAAGACTCACGTTAACAATATTGCAGCAGTACGCACACAATCGAAGCGCAGTAAGGATGGCTAGTGTAACTAGCAAGAATACCACGAAAGCAAGAAAAAGAAGTACGCTATTAACTATTAACGTACCTGTCTCTTCCGAAACGAATGAGTACACACTCTCATATGACTCTACCATCGACACTCCAAAGTCT
+
BBBB@A?CBA<==666@CACA;;;B>ABC=@ABBBA?B?A?A@BBC>AA?C?AAA>????.??BCBBBBBCAA>8>8;4444$5>8>.66606<>:><<ABBABC@@?@C?CAB>AAAABCCDCCCDDDCBB>BDED?B>>>AAAC>C@CBB@CCBBBCBB?BCCB>>;>A=AAD@CBA@@8=>93:@AAA/AB=@888ABB;;7;;>>A@=A=A=B;;:;CAAABB?C?ABB<BAA?BAAABBBBBBBBAB=@@>>B@@@G???@BBCDCCCAAA?AB9B???
@ATNG8:04385:00656
GATTAGTCTCAGATAGTCCTATAGTACTCATTCGTTTCGGAAGAGACAGGTTACGTTAATAGTTAATAGCGTACTTCTTTTTCTTGCTTTCGTGGTATTCTTGCTAGTTACACTAGCCATCCTTACTGCGCTTCGATTGTGTGCGTACTGCTTGCAATATTGTTAACGTGAGTCTTGTAAAACCTTCTTTTACGTTTACTCTCGTGTTAAAAATCTGAATTCTTCTAGAGTTCCTGATCTTCTGGGTCTCTCTCTCACGCACTACCATCGACACTCCAAAGTCT
+
956:D>BCBCDB9:6<65.5;@5:5?<<>:<5=444)5<8=8=AB;;5<494977:39)///-(/)//797994405==>>+==9<<==29455.55/)/:)///:79.65;:456=7::>7:7;;<<<??@:<<>?:>CBC?@;00/777716;<5:9813:2826/////9::4///::+7274/555'5555@266;;<<::;;.4444$44455.5.4939;=<5557;7;=;<;;59355)5999<<<??9:9@@>@@AB@@@@@@?>>;?5992:@>?
@ATNG8:04389:00673
GATGGTAGGCGAGAGTGAGACGCAGTACTCATTCGTTTCGGAATGAGACAGGTACGTTAATAGTTAATAGCGTACTTATTTTTCTTGCTTTCGTGGTATTCTTGCTAGTTACACTAGCCATCCTTACTGCGCTTCGATTGTGTGCGTACTGCTGCAATATTGTTAACGTGAGTCTTGTAAAACCTTCTTTTTACGTTTACTCTCGTGTTAAAAATCTGAATTCTTCTAGAGTTCCTGATCTTCTGGAATATCATCAGCGAGCTACCATCGACACTCCAAAGTCTT
+
ABBA?DB@<@B;;666;<<<=@??AABBABBB=A>@A9==6<+////:99:49?:78.76;;:;28:8:;;:::9<358787$293:555-5:88*//9533.5:95>>;@;;;@A??;>>>1918>>895>>9=A@@8>>>?AAA>>>@=====<8:;:<AD:>:>@@@@@@BB;@@BAB5A:>8;::;:+:>AAB7:;?>>>?>>>:;;::,;667=9=9??;?B@@???=B=>>>?AD:<<A<A<=>>>>>>9999///===6@@>>>>?A@;477.7333-
@ATNG8:04392:00656
GATGGTAGACATATCGTACTCTCTGTACTCATTCGTTTCGGAAGAGACAGGTACGTTAATAGTTAATAGCGTACTTCTTTTTCTTGCTTTCGTGGTATTCTTGCTAGTTACAACTAGCCATCCTTACTGCGCTTCGATTGTGTGCGTACTGCTGCAATATTGTTAACGTGAGTCTTGTAAAACCTTCTTTTTACGTTTACTCTCGTGTTAAAAATCTGAATTCTTCTAGAGTTCCTGATCTTCTGGTGTCGTCTATCATGTACTACCATCGACACTCCAAAAGTCT
+
@@BB?BBCGCCCCCCCEDCBBBBBBBAAAD998:@?@=A@=@=@A99:BB@CAAAA>A@CCBB?B?B>>>>>@>>;>AA@A.==6=;67.6///39<=6>>:;;:>::7;@@>>>>A?;ABA7;7;??A>>>>;ACAA:?;<<>@>>=@???@@?@<>>>=BA<>:>=>CAAA@@<::;AA5A=D;>9;;;+66555(,,,,,,289=:>>>>/>???@<@<>=:>?<<=@@<@;>;;;::5;>B<>==AAA;:;?CB>>>>>>>><@AAAAAC>==3666-366-
@ATNG8:04394:00655
GATGGTAGTATAGAGCTCTACATAGTACTCATTCGTTTCGGAAGAGACAGGTACGTTAATAGTTAATAGCGTACTTCTTTTTCTTGCTTTCGTGGTATTCTTGCTAGTTACACTAGCCATCCTTACTGCGCTTCGTTTGTGTGCGTACTGCTGCAATATTGTTAACGTGAGTCTTGTAAAACCTTCTTTTTACGTTTACTCTCGTGTTAAAAATCTGAATTCTTCTAGAGTTCCTGATCTTCTGGCGCTCTGTCACGTCTGCTACCATCGACACTCCAAAGTCT
+
<<===?;A@=C;9996<<>;:=96;BBAA@@@>@A?A9??<??AAB:99B?BABBA>A?BBBB?C?CBB@@A>::477888$2638>@@:@BB@587>69949;:=>?6;;@?>>??<???;?9==?>===?:===>5<=>>??===>==<;;;9175539<9>;<<>A?A@@@;?;;;;/:7<788888(8=>AD:AA@AAAA>?>5;;;;+;;::B<@<?D=CAAA=>><?;>>>>>A;?>A=??@AACA?A@@@>==>>>>B6::?@A@>>>B<BB:B@>>
@ATNG8:04403:00656
GATGGTAGGCACTGCGCACACATCCCAGAAGATCAGGAACTCTAGAAGAATTCAGATTTTTAACACGAGAGTAAACGTAAAAAGAAGGTTTACAAGACTCACGTTAACAATATTGCAGCAGTACGCACACAATCGAAGCGCAGTAAGGATGGCTAGTGTAACTAGCAAGAATACCACGAAAGCAAGAAAAAGAAGTACGCTATTAACTATTACGTACCTTTCTCTTCCGAAACGAATGAGTACGAGAGAGCACACGTGTCTACCATCGACACTCCAAAGTCT
+
:;AB?CBB?BCB9:6;;><BBCCCD?ECB@CBDCAA>@=AAB;;9A?@?<@>99898999'79?A=>=BB>A@A;=<@@@@@,@C>B5<<0;AB=BBABECCDC?A?AB@BBB?BB@AABBBDCCCDBBAA@BBBC?BAAA@@?B<@=???=@BBBBCCCA@@@BBA?CC@BBB<???;:/:8818::::*:>:=988>A@>>;>=BA>>:>AAB?@5::69ACC@C?ABC=BBC?CCCBBABBCDAAAACBAAA9;<??>=>;?:88>AAAAA:?>8==66
@ATNG8:04404:00683
GATGGTAGGCGTGTGAGAGTCTGCCCAGAAGATCAGGAACTCTAGAAGAATTCAGATTTTAACACTGAGAGTAAACGTAAAAAGAAAGGTTTTAACAAGATCTCACGTTAACAATATTTGACAGCAGCACGCACACAATCGAAGCGCAGTAAGGATGGCTAGTGTAACTAGCAAGAATACCACGAAAGCAAGAAAAAGAAGTACGACTATTAACTATTAACGTACCTGTCTCTTCCGAACGATGAGTACCTCTCAGACGCTCGTCCTACCATCGACACTCCAAAGTCT
+
@@AB;?@@=BC99;GBBBC?A@;;<)5<<<@B99;@=@>AACA?@A>A@6:3:@::999+99??933;;==>>>2=;;;;;;'733(3,337&2+25+222225;68838555.5555'22..653...333992225>@>>:>ABBAA@?=?:>==:>@@@AA@@<@A<<;A<AA9??@:?====6===:>?>>>/::5:???>>>@@@9>9>888;?;>>=;;5;>===@A:@;@@8<;;;??@:::8<===??>888;==>>:?@@=A@??===A>>;>@:@AAD
@ATNG8:04406:00673
GATGGTTGGCGAGAGTGAGACGCAGTACTCATTCGTTTCGGAAGAGACAGGTACGTTAATAGTTAATAGCGTACTTCTTTTTCTTGCTTTCGTGGTATTCTTGCTAGTTACACTAGCCATCCTTACTCGCGCTTCGATTGTGTGCGTACTGCTGCAATATTGTTAACGTGAGTCTTGTAAAACCTTCTTTTTACGTTTACTCTCGTGTTAAAAATCTGAATTCTTCTAGAGTTCCTTGTCTTCTGGCGCGTATGTATGTCGCCTACCATCGACACTCCAAAGTCT
+
ABAA;@7@=BBAAABB@@BBBA?;;ABACC@@=@AAA;AA?A?@?>BBCB@BC??>?A?ABBB?B?BA?>>@<;;6??:::+<<5>;;917>>A8?;>:>?:;===<<5;;==@@A@<@@=9=9=;///969:<??ED7::@@AA;;;>?A@====5877;@A9>:=?@>>>??C;>>?EH5@<><>>AAA/@?:;:3;@A==>;:;@:>=>>/>BC??=@<==:=?>?99859)/(/<:;6@>A<;;:>>>><;;>?A@??<?>>;>??>@>=<<<89;19996
@ATNG8:04406:00685
GATGGTAGTCTCAGATAGTCTATAGTACTCATTCGTTTCGGAAGAGACAGGTACGTTAATAGTTAATAGCGTACTTCTTTTCTTGCTTTCGTGGTATTCTTGCTGGTTACACTAGCCATCCTTACTGCGCTTCGATTGTGTGCGTACTGCTGCAATATTGTTAACGTGAGTCTTGTAAAACCTTCTTTTTTACGTTTACTCTCGTGTTAAAAATCTGAATTCTTCTAGAGTTCCTGATCTTCTGGTATGACTAGTGTACTACTACCATCGACACTCCAAAGTCT
+
ACCC@BBCBBBBCCCDCB@@@BBBBBBBBBA@;>;;;7;B?BABCBCCCB@BBCCC@C@CABA?D@BBCBCCBBA<===?5=>>@9::/:?;;7;CB@CC@CCCB@B@CCCCCCBB?B@B=A=ABBBABBB>BBBB>CBCBEAAABCBBAAABD@AA?;:95;5:?A>@@CCC@CCBBB7:4:;9;;:::%9@BBB<CBBBBCGBBB?CDGF3E@ABCAB@CD@BBBABAC@C@AABCCC>@@C@IBBBCCDCCCCBDCCCCC@?>?BACCCAAAA>@A;A888
@ATNG8:04432:00662
GATGGTAGAGTACAGTGTAGTAGACCAGAAGATCAGGAACTCTAGAAGAATTCATATTTTTAAACACGAGAGTAAAACGTAAAAAAGAAGGTTTTACAAGACTCTACGTTAACAATATTGCAGCAGTACGCACACAATCGAAGCGCAGTAAGGATGGCTAGTGTAACTAGCAAGAATACCACGAAAGCAAGAAAAAGAATTACGCTATTAACTATTAACGTACCTGTCTCTTCCGAAACGAATGAGTACTGTATCTATGTGTGCTGCTACCATCGACACTCCAA
+
44<<0566@===>666;;><<<==B<=@?<?BA@AA@C?A@?844=7;;6;.33388;;;$33(393433333333&37444444#59496;;;+;55.5:99555@=93:044383334;;;@=;<00-:.--0/27/4404;;<<<>@*0+000)/8<89999743398828=/34</3/998(.//(/5655'38.7.5222755,2,2977,5.57:;<7<<;9888-3-44=4===69/////88:9:::333:55222222276.3...6..255+22
@ATNG8:04433:00641
GATGGTAGTGCGTGAGAGAGAGACCAGAAGATCAGGAACTCTAGAAGAATTCAGATTTTTAACACGAGAGTAAACGTAAAAAGAAGGTTTTACAAGACTCACGTTAACAATATTGCAGCAGTACGCACACAATCGAAGCGCAGTAAGGATGGCTAGTGTAACTAGCAAGAATACCACGAAAGCAAGAAAAAGAAGTACGCTATTAACTATTAACGTACCTGTCTCTTCCGAAACGAATGAGTACGAGAGAGCACACGTGTCTACCATCGACACTCCAAAGTCT
+
:;CC@B@;5566;>A@@B@>;55:3:;=5;?@ABA;?=>A?:<8=7==>C?BBBBBBBB1@;@A@ABBBBCAA9;;ABEEM5CB=@5;;;.<CEABABBDCCBC@E@BC@CBA=??BBCCCCDCCCBBBCB@BCCC=??@@B@BB<@<A@@=@CCECDDC?CAACCC?AB@BBB:??9::,8@<8=BFFB/??=@;;<@@@??<@:==@A<A<A=AAB?@A@@?BB@C?CCC>BBB<??C???CBBBBBB>B>>?@;:;;=;;:=B>>887:>:=7<<)////
@ATNG8:04433:00679
GATGGTAGATACTCGCTGATACACCCAGAAGATCAGGAACTCTAGAAGAATTCAGATTTTTAACATCGAGAGTAAACGTAAAAAGAAGGTTTACAAGACTCACGTTAACAATATTGCAGCAGTACGCACACAATCGAAGCGCAGTAAGGATGGCTAGTGTAACTAGCAAGAATACCACGAAAGCAAGAAAAAAGAAGTACGCTATTAACTATTAACGTACCTGTCTCTTCCGAAACGAATGAGTACGAGAGAGCACACGTGTCTACCATCGACACTCCAAAGTCT
+
::==?BCBDCCBFFCBCCCDBBBAA<ABB?AAA@@A=A=@@BBBBC?BB?B?A@>>@BBB3B@>78/=00..888077/////$..(.(..'.39389::8888=:=:==9=??<A>>>CCJCBBBCBBBBB?BBBC>B?@@CCAA=B?BCB?AA@CCACA<@@@@AA>BB>>=>8<9788)7==9889888%/<7<///==AAA;><>>BB;>;>@A@@=@BBBAAA?B?BBB=B@@<@AAABBBCBBBA@>BB@@@?>>:9:==8=<<<@@@@@@<AB:@:;:
@ATNG8:04385:00738
GATGGTAGTGTCAGTGCGCGTCGTCCAGAAGATCAGGAACTCTAGAAGAATTCAGATTTTTAACATCGAGAGTAAACGTAAAAAGAAGGTTTTACAAGACTCACGTTAACAATATTGCAGCAGTACGCACACAATCGAAGCGCAGTAAGGATGGCTAGTGTAACTAGCAAGAATACCACGAAAGCAAGAAAAAGAAGTACGCTATTAACTATTAACGTACCTGTCTCTTCCGAAACGAATGAGTACTATAGACTATCTGAGACTACCATCGACACTCCAAAGTCT
+
5=>>@CCCBBCC???BDBBBA@ACC@ABA?BA::;B>A>AAC::9C@BA?B?990;:?>?,?<=0//>//7;9=<6;;33333$33,3,333&37717898876..(.(.538350599?CBBBCDCCCCBCC@CBBB?BBBB??@@=@?B@A>@CDBBBBB?BBBBBB@BB?BB@8<9676)8::988888(/<7<///@@BBA<A=BBAA:>:>BCCC?CCAAACC?B@BBB>BBB@BBBBCBABCCB>>>>>ACCCBBBBBBB@BCCBBBBBBB?BC;B??>
@ATNG8:04388:00720
GATGGTAGTGCGTGAGAGAGAGACCCAGAAGATCAGGAACTCTAGAAGAATTCAGATTTTTAACACGAGAGTAAACGTAAAAAGAAGGTTTTACAAGACTCACGTTAACAATATTGCAGCAGTACGCACACAATCGAAGCGCAGTAAGGATGGCTAGTGTAACTAGCAAGAATACCACGAAAGCAAGAAAAAGAAGTACGCTATTAACTATTAACGTACCTGTCTCTTCCGAAACGAATGAGTACGATAGAGCACACGTATCTACCATCGACACTCCAAAGTCT
+
BBEE?BBCCCBB??CCCDCCCC???<@AB?BB<>==@B?BAA?=8<7BB?B?999<<<<<'<5=?88:;<A?::08:;;;;;';?<?<@@@4@AB@BBBCDDCBB?B@CB>A@B=BA??@BBCCCCCCCBCB@BEBB?BBBBCBAA>A@CAA@ACCBBBBB@BBBBBB?CC?BBB>??A@@8>98198888(8>9>888?AAAA<A;>>?B:=9<>A;;6:ABABBC@D?CCC=BCB@BBBBAAB@@?BBBABBBCC???>>>AA=A>?>AAAA@@;@A9??@@
@ATNG8:04396:00695
GATGGTAGTATAGAGCTCTACATAGTACTCATTCGTTTCGGAAGAGACAGGTACGTTAATAGTTAATAGCGTACTTCCTTTTCTTGCTTTCGTGGTATTCTTGCTAGTTACACTAGCCATCCTTACTGCGCTTCGATTGTGTGCGTACTGCTGCAATATTGTTAACGTGAGTCTTGTAAAACCTTCTTTTTACGTTTACTCTCGTGTTAAAAATCTGAATTCTTCTAGAGTTCCTGATCTTCTGGGTCTACGCTCGTCGCGCTACCATCGACACTCCAAAGTCT
+
A@AB?BDDCCDAABGDABABBBBBBBAA@@::79@?A>AA>A@?>@DDAA>ADBBB?B>AACE?B?BBB????9A=B<@@A5>=:>>>A:ACB><>>A<@@<=;=>@@<>>@@AA>A;???9=9>>>?=>>?;?AAB;>>@@@@>>>A@??>==@;===<??<?=AAA??AAAD<A@@@@6@<A8<=>>>.>AA@@5;;=77988//)/888*8:>>B>F<==:>AAA@>>=A=D@??>>:>>AA6>=>=;==><AA@>=>>==A=???@@@@A?A==>1789/
@ATNG8:04400:00718
GATGGTAGTCTCAGATAGTCTATAGTACTCATTCGTTTCGGAAGAGACAGGTACGTTAATAGTTAATAGCGTACTTCTTTTCTTGCTTTCGTGGTATTCTTGCTAGTTACACTAGCCATCCTTACTGCGCTTCGATTGTGTGCGTACTGCTGCAATATTGTTAACGTGAGTCTTGTAAAAACCTTCTTTTTTTACGTTTACTCTCGTGTTAAAAATCTGAATTCTTCTAGAGTTCCTGATCTTCTGGATAGCGACGCGATATACTACCATCGACACTCCAAAGTCT
+
<==>?BBB@@BCGGDDCDAA@BBAB@@?AA@@=:;;E>CCAC@<;9A<CB>BCA;;5558;<B>B?ACCBC;;;D=:999-33-33880896646???@B89;@@AB?BBCDBBBB?BBB?A?BBBAAC@@=@@@@?CBBBDCBBCBCCBBBFD@@@??CC@D?AACCCBCCC>C;;;;;*;>A5;;JJJJD#CCCCC<B;;;BA@A==9===>0>@@@CACACCAAA@;;;A>A@CBBAAA?AADBCCCCCCCBBBCBCBBBBAAB8::ACBAAA==4::2;BCD
@ATNG8:04401:00703
GATGGTAGCTATACGTATATCTATGTACTCATTCGTTTCGGAAGAGACAGGTACGTTAATAGTTAATAGCGTACTTCTTTTCTTGCTTTCGTGGTATTCTTGCTAGTTACACTAGCCATCCTTACTGCGCTTCGATTGTGTGCGTACTGCTGCAATATTGTTAACGTGAGTCTTTAAAACCTTCTTTTTACGTTACTCTCGTGTTAAAAATCTGAATTCTTCTAGAGTTCCTGATCTTCTGGTAGAGCGTGCATATATCTACCATCGACACTCCAAAGTCT
+
ABBB?BB===>>;666>??EDDCBCBCBCCBC@BBCE>BC?CA;;;AAAB@CCBBB?BABBBE?B@CCBBABA?=8999:+3736@BB:>AAB?BAB>AB?@AAB>>;@???@?>><>>B<@<???@@??@<>>AA<@@AA@=>>???AB888@;;;;<@@<@<@?@>=>ABDF9@@@5>8<876666(/6//)/667;:??>>=BBBC/@;;;@:>:>>;>>>B?>>7;7;ABBEE<?;;7:=BBCCBBBBBAABBBCC;;8;BBBDAA@@?>CC<B;;;
@ATNG8:04406:00723
GATGGTAGCATCATGCATATCTCACCAGAAGATCAGGAACTCTAGAAGAATTCAGATTTTTAACACGAGAGTAAACGTAAAAAGAAGGTTTTACAAGACTCACGTTAACAATATTGCAGCAGTACGCACACAATCGAAGCGCAGTAAGGATGGCTAGTGTAACTAGCAAGAATACCACGAAAGCAAGAAAAAGAAGTACGCTATTAACTATTAACGTACCTGTCTCTTCCGAAACGAATGAGTACCTCTCAGACGCTCGTCCTACCATCGACACTCCAAAGTCT
+
CCCC;;9B=BCCAA<<BDCCCCBBA@CCD?BBCBBA@E?CABBBBD>AA>?8@@@@@@@A2A@B@DCCC>>>BD6==;;:;;$9>252555&59<6<<=<>???A?A@CC?BBB=??ABCDCCCCBECDDBC>BB996:@@AAB??<@@B<;7;C@@CCCC@AAACBB?BC?BBC:::BBE>CAA>?ADDD/>><?;9:AB;;:<A=A@@@;@<@ACAB?BC@@@BB?B>ABD>B::99ABBBBB?B???BBA@@@A@>>>==;:7:???CAAA@@<@A:A676
@ATNG8:04414:00709
GATGGTAGCTCTGCTCTGACTCTCGTACTCATTCGTTTCGGAAGAGACAGGTACGTTAATAGTTAATAGCGTACTTCTTTTTTCTTGCTTTCGTGGTATTCTTGCTAGTTACACTAGCCATCCTTACTGCGCTTCGATTGTGTGCGTACTGCTGCAATATTGTTAACGTGAGTCTTGTAAAACCTTCTTTTACGTTTACTCTCGTGTTAAAATCTGAATTCTTCTAGAGTTCCTGATCTTCTGGGCATACTCTCACACGCCTACCATCGACACTCCAAAGTCT
+
A@AB>?;=BB>CCBBCMAAACAA@BBCBCA?@:=;<;,::4;@CDDCCCCBCCCBB@B@CABB?B@BBCCCBCCEABBCBBB)BD@CEBB=BBB@?A==9:;4:;?BAB?BBBCBBCC@BBF?C@CCDDCCA@<@A@@<ABCBABCBCBBCCCBBB>AAB@AC?C9::BBCDIBB5;;;;;.;5;=BCGF<BBCCC>CCBDCCB;;92999*9??9949=AC?BBBCCCB@C?BBCDDC>A:;;0<AA@BBAB@@;;;EC?CCB>BB@@@@@BCC@CB@CCDC
@ATNG8:04418:00706
GATGGTAGCGCACACATAGATACAGTACTCATTCGTTTCGGAAGAGACAGGTACGTTTAATAGTTAATAGACGTAACTTCTTTTTTTCTTTGCTTTCGTGGTATTCTTGCTAGTTACACTAGCCATCCTTACTGCGCTTCGATTGTGTGCGTACTGCTGCAATATTGTTAACGTGAGTCTTGTAAAAACCTTCTTTTTTTACGTTTACTCTCGTGTTAAAAATCTGAATTCTTCTAGAGTTCCTGATCTTCTGGTAGAGCGTGCATCGACACTCCAAAGTCT
+
>??D@CCB=BDCCCBBBBBA?<@?>9448800)/7<7.9>=B?;;:A?CC8::9:44(4.4:8<-0*/7///;;;6;=9;:====;#333(334:09:==9=66.59.5555=>9>CA?>@@@=@AA=A=BAA@A@?>:>@@@=A996?;;;======<<B?9:9:>=5<3>=>:>?@@@=???@@@0>;>29999555"49;<<)55559955656;;;<+5556=7<7<=790000/;6:6?=??;?;??B@BCCBBBA@@@A?>???;;;>299.8?>:
@ATNG8:04421:00709
GATGGTAGCGCACACATAGATACAGTACTCATTCGTTTCGGAAGAGACAGGTACGTTAATAGTTAATAGCGTACTTCTTTTCTTGTCTTTCGTGGTATTCTTGCTAGTTACACTAGCCATCCTTACTGCGCTTCGATTGTGTGCGTACTGCTGCAATATTGTTAACGTGAGTCTTGTAAAACCTTCTTTTTTTACGTTTACTCTCGTGTTAAAAATCTGAATTCTTCTAGAGTTCCTGATCTTCTGGGTGTATCAGCGAGTATCTACCATCGACACTCCAAAGTCT
+
96;=:>@?ACCCAAACBCCCCCBBBBBBCA@@<@@@A9AB5916;;=CAA>ABBBB@C@BBBC=@>ABBA@@@@@;;999-7@?:::AD=@799<?=?:?A8==;>AC?BCCDDCBB@BCC=?>@CCBBCCD@CCDD?CBCBCBBBBDCCCCBBB?CBB=A@<@=@ACCBBBBC@BCCDE;A=@=;::::::#:?A@C<@@BBBBBBBB<@AAA,@A@@@=A?AB?BCBBACC@D@CBAACC>B99:.:>=@CGEBBACCCCFDCAB?ACCCCBBBCC?CD>FA??
@ATNG8:04421:00728
GATGTACATGATAGACGACACCAGAAGATCAGGAACTCTAGAAGAATTCAGATTTTTAACACGAGAGTAAACGTAAAAAGAAGGTTTTACAAGACTCACGTTAACAATATTGCAGCAGTACGCACACAATCGAAGCGCAGTAAGGATGGCTAGTGTAACTAGCAAGAATACCACGAAAGCAAGAAAAAGAAGTACGCTATTAACTATTAACGTACCTGTCTCTTCCGAAACGAATGAGTACGTGTGCGACGTGTCTCCTACCATCGACACTCCAAAGTCT
+
ABCCCCB>CECCCCBBBBCCC@BBB?BCCBBA>B=AA@@BCB?BB>B>BBB??@@?2@?BBBAB?>?<=<1<=77666(8@:>1888(56<;?@=?AAAAA;>;>A;A=>9>==>>@>>>>>@@;;:@;AAAA:???@===A;?;?>>9>>>>??AA:@@@@@A;>>9>>>:>>>>@888:;?@>>@/7637AAAAA>>?;@9@A>@:>:@@@AA;???A;;;;?;>>>8@AA;8::@:::@??<<<@=::;?CAAA=<<<<A>>>AA?<9<=AC9A899
@ATNG8:04427:00738
GATGGTAGCATCATGCATATCTCCCAGAAGATCAGGAACTCTAGAAGAATTCAGATTTTTAACACGAGAGTAAACGTAAAAAGAAGGTTTTACAAGACTCACGTTAACAATATCGCAGCAGTACGCACACAATCGAAGCGCAGTAAGGATGGCTAGTGTAACTAGCAAGAATACCACGAAAGCAAGAAAAAGAAGTACGCTATTAACTATTAACGTACCTGTCTCTTCCGAAACGAATGAGTACAGAGAGTACGATATGTCTACCATCGACACTCCAAAGTCT
+
BCCC;CDBBBBCGCCA@ADGC;;;,;A@=A?@D@@<@=@@A999D@BB?C??A????=>,?:???@@>>=777)87;9555$5<494;99+9<<966595===>:>@BC?BCBCBBAAACBBBABBBBBBB?A=995;=>???@@<B?BB@<@AAAA===:>>AAAA=AA;:::=@@@BB9?@@;=====/=>;@;::AA@?@;?<?@AA<A<@@CBB@BBBBBBB@B?BBB=BBB<>?AAABBBBCAA?CCAAAAAAA>>>@A:;;;<<?=;:;=BD>BAAA
@ATNG8:04387:00762
GATGTAGTGTCAGTGCGCGTCGTCAGAAGATCAGGAACTCTAGAAGAATTCAGATTTTTAACACGAGAGTAAACGTAAAAAGAAGGTTTTACAAGACTCACGTTAACAATATTGCAGCAGTACGCACACAATCGAAGCGCAGTAAGGATGGCTAGTGTAACTAGCAAGAATACCACGAAAGCAAGAAAAAGAAGTACGCTATTAACTATTAACGTACCTGTCTCTTCCGAAACGAATGAGTACTATAGACTATCTGAGACTACCATCGACACTCCAAAGTCT
+
CB@A@CCCCCCBDBBBBBBBLDCBBBD?CCCBAA?A@BBCBBBA?CC?C>BBCBBBBB1B@BB@AADDCBB@8>>:::::*;A=A5<;<.;DD?BBBDCBBBA?A?AA?BBB?BB@ABBCCCEDCCBBBC?CCDD>@ABA>?>B>B?B996:@@@ABBB?BBBBBB?BC?@@@;??@@?8;8838BDED/::9=///<<>>?;?=>===<A;??BCC?AABBBFE=?>?BB=BBB@BABABBAAADC????AABC@AABBBBB?BCCAAAA@@@>@A;B?>?
@ATNG8:04395:00748
GATGGTAGCACGACACGACGATGTGTACTCATTCGTTTCGGAAGAGACAGGACGTTGAATAGTTAATAGCGTACTTCTTTTTCTTGCTTTCGTGGTATTCTTGCTAGTTACACTAGCCATCCTTACTGCGCTTCGATTGTGTGCGTACTGCTGCAATATTGTTAACGTGAGTCTTTAAACCTTCTTTTACGTTTAACTCTTCGTGTTAAAATCTTGAATTCTTCTAGAGTTTCCTGATCTTCTGGTATCGACTAGTGTACTACTACCATCGACACTCCAAAGTCT
+
78<;69::9999666655::4455999<<B<A9<A@@;9926:=@<=B?>3:0-.(--37---393-//3333663/////$//35...)2:;;6<33/383833322+266555::033826)....3556379;;488>ACC:::8A>>;;;@2857.53)/).366:>988;.77.76:75777.566;;*/)/633.356.-(---&--.056282886776:8333,3(..866643--)-73365::DCCBB:::>>>>@;@B>>==7777,77(7<<<
@ATNG8:04409:00764
GATGGTAGAGTACAGTGTAGTAGACCAGAAGATCAGGAACTCTAGAAGAATTCAGATTTTTAACATCGAGAGTAAACGTAAAGAGAAGGTTTTACAAGACTCACGTTAACAATATTGCAGCAGTACGCACACAATCGAAGCGCAGTAAGGATGGCTAGTGTAACTAGCAAGAATACCACGAAAGCAAGAAAAAGAAGTACGCTATTAACTATTAACGTACCTGTCTCTTCCGAAACGAATGAGTACTATAGACTATCTGAGACTACCATCGACACTCCAAAGTCT
+
:=<<?B=BBBBA??BBBE@@@CCCB9BCC@CBB;;:=A;@AA::7C=???A>99873;;;,;9=833;8888:::3899;;5///:48(...&22727888878<;.55<;5;;;2;?>=>==?>>@A@?>??8=?<>8>>@?>>=A292:?<8>A@??AAB?BBBB@@<@?:7886868<<09//,/;===,==6>888AAABB7;8;>==1818>BBB?BBBBBBC>A>@AA<ACC?BBBBBDDAAABBBBBBBBCCBBCCBAB>BBBBBBBBAA;>;3@?>?
@ATNG8:04410:00774
GATGGTAGTCTCAGATAGTCTATAGTACTCATTCGTTTCGGAAGAGACAGGTACGTTAATAGTTAATAGCGTACTTCTTTTTCTTGCTTTCGTGGTATTCTTGCTAGTTACACTAGCCATCCTTACTGCGCTTCGATTGTGTGCGTACTGCTGCAATATTGTTAACGTGAGTCTTGTAAAACCTTCTTTTTACGTTTACTCTCGTGTTAAAAATCTGAATTCTTCTAGAGTTCCTGATCTTCTGGTCTACTACACTGTACTCTACCATCGACACTCCAAAGTCT
+
B;;6:==BB?>CCCA@;@955<:::<><=<;:4999;3;<9?8=<99::<,/-6--(,(---,(-(--88/45<<7;<=<<+<<8<==;533597<<<49:,//-7-/)/;<<99<?:@@>;>;>>;@966B?596909=>995:9444444333-4535:;-4-33459555>9555;<&5.5755555$55555)555555555<.4444$49:;<9<8==255<<5557>:983<<<8=9919>>BCCCBAA?;?;=696CC?A??@@?>>>B>BD<ABBB
@ATNG8:04414:00740
GATGGTAGTGCGTGAGAGAGAGACCAGAAGATCAGGAACTCTAGAATAATTCAGATTTTAACACGAGAGTAACGTAAAAGAAGGTTTACAAGACTCACGTTAACAATATTGCAGCAGTACGCACACAATCGAAGCGCAGTAAGGATGGCTAGTGTAACTAGCAAGAATACCACGAAAGCAAGAAAAAGAAGTACGCTATTAACTATTAAACGTACCTGTCTCTTCCGAAAACGAATGAGTACTACTCTCAGAGACACACTACCATCGACACTCCAAAAGTCT
+
>?9905<<;;==696A=>A>@B00-/9:4<?BA@;>@=:::988=5:@<@<@A997==1B?=A8=79=>//*../;;;+<;.5.5:1<@BAD;99DDD;;5;=;;5;BB=AAABDDAAAHCDCCCDA000009<000@@??=@?BAA>ABAAACCB?BAAAAA=00,0;:5:>98827=<<99;;;+//*/9;9=>=881849;99499.8;AAB?BC==8..*.)----)-::6=C@@ABBBBBCA@@@BBA@=====8888=>>??@@A==1///)0000
@ATNG8:04420:00789
GATGGTAGATATATGCACGCTCTACCAGAAGATCAGGAACTCTAGAAGAATTCAGATTTTTAACACGAGAGTAAACGTAAAAAGAAGGTTTACAAGACTCACGTTAACAATATTGCAGCAGTACGCACACAATCGAAGCGCAGTAAGGATGGCTAGTGTAACTAGCAAGAATACCACGAAAGCAAGAAAAAGAAGTACGCTATTAACTATTAACGTACCTGTCTCTTCCGAAACGAATGAGTACTGTATCTATGTGTGCGCTACCATCGACACTCCAAAGTCT
+
BBBB?BBBBA=??CCCCCCAA@BBA8=B=>?@CC@@=@@BBBCCCC?CD?C?BB??=;77'70527:::67555,5544444$4>6;.55)5<<9><<<@CCCC@C@CC?CCC@BBCCECBBABABBBDDC?BBCC?AA??AA:94;=AAA>ACCCCBBB?AAAAAB>BE@@??@BBBBD<AAA>>>>>>/==8=888=>??A<@=D???<>:==A;<7;B;;;BG=@??@@9:9:=???BDCDAABCCDBBAAAB?>>>==:;7;A@??::::9189.<888
@ATNG8:04425:00767
GATGGTAGTGTCATATGAGAGTGTGTACTCATTCGTTTCGGAAGAGACAGGTACGTTAATAGTTAATAGCGTACTTCTTTTTCTTGTCTTTCTGTGGTATTCTTGCTAGTTACACTAGCCATCCTTACTGCGCTTCGATTGTGTGCGTACTGCTGCAATATTGTTAACGTGAGTCTTGTAAAACCTTCTTTTTACGTTTACTCTCGTGTTAAAAATCTGAATTCTTCTAGAGTTCCTGATCTTCTGGGATGTGTGCGCAGTGCCTACCATCGACACTCCAAAGTCT
+
AA@@=@;;=BCC?>===;@@BBBDDBAABCCC@AAAC8==25.599<=BA>BBABA@B?A@@>5;6;CA<<<==@894444$7=9888?=*833>?,3482886333::<8=>CCBBBC@CBB>@?@DBBAC9989ABD?B@AACCCCCCCCCCBBC?CCC@BC@C@C@@ACBCCC?BBDDD;C@C=;;:;:*;BBBC>BBBAAAAAAA5;<;<*;AA;;7;=AC@CCFCBBB@D@DCCCCD@BAAA<A@@@BBBCC::;BBC?BCC>BBBBCBCAAA?BB=B@A@
@ATNG8:04429:00759
GATGGTAGCTCACGTACGTCACACGTACTCATTCGTTCGGAAGAGACAGGTACGTTAATAGTTAATAGCGTACTTCTTTTTCTTGCTTTCGTGGTATTCTTGCTAGTTACACTAGCCATCCTTACTGCGCTTCGATTGTGTGCGTACTGCTGCAATATTGTTAACGTGAGTCTTGTAAAACCTTCTTTTTACGTTTACTCTCGTGTTAAAAATCTGAATTCTTCTAGAGTTCCTGATCTTCTGGGATGTGTGCGCAGTGCCTACCATCGACACTCCAAAGTCT
+
A@BB?CBC@CCB<;6AA<BCCBBBDCCCFC;:;;ED@ED?B@BBBBBBB?BCBBB>@>BBBB=?=@CCAAAB@@;88989(9A9::BB:ABBB?B>>9>>;??@BB@=B>>>>>>@<@BA<@;@@@@>>>>:=AAB9<;A@???@@@@AA@???<AAA<AA<@<???>>>AAA<???DD5A;>:>>DDD/AA9980666///>88=<@@@@/@???D=C<<;8;??A:;:;?;>@??@@<;99>6@6637336:9>>BBD8====????===>=>>DD9=>;9
@ATNG8:04429:00772
GATGGTAGCGCACACATAGATACAGTACTCATTCGTTTCGGAAGAGACAGGTACGTTAATAGTTAATAGCGTACTTCTTTTTCTTTGTCTCTCGTGGTATTCTTGCTAGTTACACTAGCCATCCTTACTGCGCTTCGATTGTGTGCGTACTGCTGCGATATTGTTAACGTGAGTCTTGTATAACCTTCTTTTTACGTTTACTCTCGTGTTAAAAATCTGAATTCTTCTAGAGTTCCTGATCTTCTGGTAGAGCGTGCATATATCTACCATCGACACTCCAAAGTCT
+
A@@==A@;696>?>>=?B>@@>=00/::98::7:;;=4==7;7;=<<=55044:44.4.44:>7A=A@=44444:543333$333(3333333933-375055(-----87555=;;9:4:::48>BB999>AA9ABBB?BBBCCCBBEEEBCCCAAA;::?AA=A?BBAA;99@=<A::9B9A<@9:9999(9BABB=A@BBBBB@?A5;;;;'9==:;6:=@D?BBBCB@A<A<@?>AAB:@@A<@@BBB;9:CBB;;9BA@?@C?BAA???@===2;;-:@@@
@ATNG8:04414:00802
GATGGTAGACATATCGTACTCTCTGTACTCATTCGTTTCGGAAGAGACAGGTACGTTAATAGTTAATAGCGTACTTTCTTTTTTCTTGCTTTCGTTGGTTATTTCTTGCTAGTTACACTAGCCATCCTTACTGCGCTTCGATTGTGTGCGTACTGCTGCAATATTGTTAACGTGAGTCTTGTAAAACCTTCTTTTTTACGTTTACTCTCGTGTTTAAAAATCTGAATTCTTCTAGAGTTCCTGATCTTTCTGGGCTGCGCTGATATGCGCTACCATCGACACTCCAAAGTCT
+
55?>8<BBCGGCHCBBCCDCDA@ABB<@:::848333(39497;9::::<7<:?@A>@6@@B=@B8BB=>696222)25====&22-29<6/;@;7<+/*/:91893<=;<8818>?>?BAA<>>><@=@??@@>=>;?>>?6;;@;;;BAAAA>==<771---2--)--69<=::;@A<@<=;<-6)/)/77777%7<999.;;:///<97;;1;<=>/?=>8=7;7//,/;=96769=9==>98882333;4;---<====::677=====9???BDAA>>>=AD9>>@@
@ATNG8:04422:00791
GATGGTAGATATATGCACGCTCTACCAGAAGATCAGGAACTCTAGAAGAATTCAGATTTTTAACACGAGAGTAAACGTAAAAAGAAGGTTTTACAAGACTCACGTTAACAATATTGCAGCAGTACGCACACAATCGAAGCGCAGTAAGGATGGCTAGTGTAACTAGCAAGAATACCACGAAAGCAAGAAAAAGAAGTACGCTATTAACTATTAAACGTACCTGTCTCTTCCGAAACGAATGAGTACACATCGTCGTGTCGTGCTACCATCGACACTCCAAAGTCT
+
<<<FACCBBBEDECCBBBCCBBBBA?AB@=@@@=99292897;<;82886<6;AA88888(:<=CC===://.8.55<====+CCACAECC=GEGACCBBA@A;;5<<;;4:??:=?@?AA@A;;;B;:;EE@E@@@@B@??BCCD=B>A@@?BCCCCCCC????@??9?<;@??;>A?>>6;7715CCDD/>@6;///;;??@<@<888>188(68>?C@CBABCBA491788-7??9?@BAAABBAAC997@@A@@@AAAAACF@DBABAAA<00*/6)0000
@ATNG8:04424:00801
GATGGTAGCTATACGTATATCTTGTACTCATTCGTTTCGGAAGAGACAGGTACGTTAATAGTTAATAGCGTACTTCTTTTTCTTGCTTTCGTGGTATTCTTGCTAGTTACACTAGCCATCCTTACTGCGCTTCGATTGTGTGCGTACTGCTGCAATATTGTTAACGTGAGTCTTGTAAAACCTTCTTTTACGTTTACTCTCGTGTTAAAATCTGAATTCTTCTAGAGTTCCTGATCTTCTGGTATGACTAGTGTACTACTACCATCGACACTCCAAAGTCT
+
4444.5:?A@;AACAAA=<>>C<AAB=>><;7;>>>4;96;499:556=:==;;:8@<??>@<?;99:=?>=CC@BBBAB1??9?@@?8?<99383;48;:<?><AB?B=:@@===:8<<;A597?75559;A98::;<>><:9;===>C9//61///5;@0609<<6669=>69;:;;+96=5;;?>3>>BBB:AAAA??=<<>1887)9===>;>=??<?===///7=7<;?@?@:>=A<>>>>@@9<<<<<=>>==777:>>A@@@A>::4;=4=>@B
@ATNG8:04426:00827
GATGGTAGTGTGTCTCTGAGAGTAGTACTCATTCGTTTCGGAAGAGACAGGTACGTTAATAGTTAATAGCGTACTTCTTTTTCTTGCTTTCGTGGTATTCTTGCTAGTTACACTAGCCATCCTTACTGCGCTTCGATTGTGTGCGTACTGCTGCAATATTGTTAACGTGAGTCTTGTAAAACCTTCTTTTTACGTTTACTCTCGTGTTAAAAATCTGAATTCTTCTAGAGTTCCTGATCTTCTGGGTCTCTCTCTCACGCACTACCATCGACACTCCAAAGTCT
+
ABCC@DDDCCAB;;;<;>>BABBBBBBBBCCD@BBBB=BB@B?BCCCDDD?BBBBD?D?DAA@?E?D@BBCCCCC=@@???0AB?BCDF>CCBB;>@A9AA>BBBCCC?CCCCCDBB?BCC?C?CCEDDC@@?@CBC?CCCBBBBCCCCBBBDAB?BAB@BC?B>BBBCC@@@A;?::::.:;>;;;;;;*;AAAC;;;CDCCFBAA5;;;;*;AAAB=A=AC?BBBCCBB?B@DCAAAB;?::;0;BAA@@@ABBBBCBCCBBB=BAABBBBAAA:;:7;>00
@ATNG8:04384:00873
GATGGTAGTGCGTGAGTGAGAGACCCAGAAGATCAGGAACTCTAGAAGAATTCAGATTTTTAACACGAGAGTAAACGTAAAAAGAAGGTTTTACAAGACTCACGTTAACAATATTGCAGCAGTACGCACACAATCGAAGCGCAGTAAGGATGGCTAGTGTAACTAGCAAGAATACCACGAAAGCAAGAAAAAGAAGTACGCTATTAACTATTAACGTACCTGTCTCTTCCGAAACGAATGAGTACTACTCTCAGAGACACACTACCATCGACACTCCAAAGTCT
+
55<>:@CCCDDCBBBGEFCBBBBBA=BBC?BBB;;9?C=@AA>??B?CB?C@@?@AACCC3C?AA@BBCCCDAD;>>CCCCC5CA=A=@A@7ACB?BBAACCCBB@B@BD@BBA>BBBCCBBBBBBDDCDBB?BBBC?CAAAA@@B>A>ABB?BBBCBBBB?BBBCBB?BB?????BAAAA8@=:488787+8A=A888CAA@@<><>>BB:>:=@C@@>@CABBBB?B?CCC;AAC?BBBCBBBBAAAA@BBB==8?;;;=>>@<AA@@??>>>=8<;1@?9:
@ATNG8:04385:00872
GATGGTAGTGCGTGAGAGAGAGACCCAGAAGATCAGGAACTCTAGAAGAATTCAGATTTTTAACACGAGAGTAAACGTAAAAAGAAGGTTTTACAAGACTCACGTTAACAATATTGCAGCAGTACGCACACAATCGAAGCGCAGTAAGGATGGCTAGTGTAACTAGCAAGAATACCACGAAAGCAAGAAAAAGAAGTACGCTATTAACTATTAACGTACCTGTCTCTTCCGAAACGAATGAGTACGAGAGAGCACACGTGTCTACCATCGACACTCCAAAGTCT
+
<<CCHMC?A@BCDCCABBCB@?9:;)5@B:DCCAAC?B@CCC??@C?BB?B?BBBBBBBC1C?CBBBBCCBB@@999?9<<<0??=?4;;;*:BE>CCCBGCCCC>@=@C>ABB@BBBBCBBBCFCCCBBBC@DF@@>@AAABBBB>B?B998:DCCCCBB?BBBBBC?CC?BBB>AACCC>?9999BDFD/@@<>888@BAAA<A;@@@B;?:@ACBB?BCCCBBB@B?BBB>BBB?AABBBBBBAAAA@BBBCBBBB>==@@@<>>>@>>>@>A=DD9??;:
@ATNG8:04401:00862
GATGGTAGTGATACAGATCAGACACCAGAAGATCAGGAACTCTAGAAGAATTCAGATTTTTAACACGAGAGTAAACGTAAAAAGAAGGTTTTACAAGACTCACGTTAACAATATTGCAGCAGTACGCACACAATCGAAGCGCAGTAAGGATGGCTAGTGTAACTAGCAAGAATACCACGAAAGCAAGAAAAAGAAGTACGCTATTAACTATTAACGTACCTGTCTCTTCCGAAACGAATGAGTACGATGAGAGAGCTCTCTCTACCATTCGACACTCCAAAGTCT
+
@?BB8B==B>CECDBBCDCF:66>>:<<?<955;==8=9=BBBBBB?:9147<<>=====+=6@<=B@AB@696.52:9999$9;.52555&5:;9>>>A;>;54.9:9905;;9<<<=?@CAAACBB;::;=A;9::9:78==>>:@;@@@;@BBCBDBC?BCCBBC>AA>???=A>@=>5000,0=>>@,<;5=667999AC9>9==55.6277BBB>BAA@<==+0-0>>3=::9:;8>=??A@@@A@@@@<888>><><::49717999:996055.3///
@ATNG8:04402:00863
GATGGTAGCACACGAGATCTCATCGTACTCATTCGTTTCGGAAGAGACAGGTACGTTAATAGTTAATAGCGTACTTCTTTTTCTTGCTTTCGTGGTATTCTTGCTAGTTACACTAGCCATCCTTACTGCGCTTCGATTGTGTGCGTACTGCTGCAATATTGTTAACGTGAGTCTTGTAAAACCTTCTTTTTACGTTTACTCTCGTGTTAAAAATCTGAATTCTTCTAGAGTTCCTGATCTTCTGGGTGCGCTACAGTCTCTCTACCATCGACACTCCAAAGTCT
+
BCBB?CCCCCDCBABCCCBCCBBBCBDDCCC@=@9:;.;B=A<BCBCCCC@CBBBB>B>BBBC>B>ABBBAAAAA<BABBB1@?8?<8829CBB<=>B?BB>==>BCD?>>>@AA==:?@A=A<???A=>=><AA?C5;;>>>>??@@ABA:::A<>>><@A<A<A<<<AAAA?=;::DD;D;@<>>>>>/9;777*------=;<?<?AAB/A>?>A<A;>>=BAA????<A<AAA?==:=@AA:>=>A:;;AA>>=@???;;;69666;>=88<<;;4933-
@ATNG8:04403:00886
GATGGTAGATACTCGCTGATACACCCAGAAGATCAGGAACTCTAGAAGAATTCAGATTTTTAACACGAGAGTAAAACGTAAAAAGAAGGTTTTACAAGACTCACGTTAACAATATTGCAGCAGTACGCACACAATCGAAGCGCAGTAAGGATGGCTAGTGTAACTAGCAAGAATACCACGAAAGCAAGAAAAAGAAGTACGCTATTAACTATTAACGTACCTGTCTCTTCCGAAACGATGAGTACACACTCTCATATGACACTACACTCGACACTCCAAAGTCT
+
//772///5:;:;666;;A>=;<<<+//:6:>BC>?<?=@@@999C@CC?C?BBBBBBBB1?;?>>BA@><8888)759@@@@)55.5.5<<0=>>7;966==@AD?B?CB?BCC?BBDCBBBDC9:6@@CBB@B:::=BAAAACAA=A?;;;4;A>=??>>9><=>3/(/>5//0)00099+9=:4:===</97/5522577773927;<<8<378@95.9:4449;8<9=BC>>>=>>>;777>;=>@??;886:?@@?;:=:////;>:8888>AC<??==
@ATNG8:04404:00869
GATGGTAGCGCACACATAGATACAGTACTCATTCGTTTCGGAAGAGACAGGTACGTTAATAGTTAATAGCGTACTTCTTTTTCTTGCTTTCGTGGTATTCTTGCTAGTTACACTAGCCATCCTTACTGCGCTTCGATTGTGTGCGTACTGCTGCAATATTGTTAACGTGAGTCTTGTAAAACCTTCTTTTTACGTTTACTCTCGTGTTAAAAATCTGAATTCTTCTAGAGTTCCTGATCTTCTGGGATGTGTGCGCAGTGCCTACCATCGACACTCCAAAGTCT
+
8::<5555;556<<<<=B@@BB@A@BA@@@???@;;?6@@7<7696A=B@<:;;4424.44897<<ABACBCC@=<====:,..)---91?=>?;@=>=@B8;;@@CFGCCCCDC@@;?@A=B>BBBA;9;;4;A@@6;<CCCC@AACABCC@A@AI@@=@B8;7;CBBABB@@=@AAAA3A;@;@A@A@,?@@@@;A;;;B<;;:;5;;;;*;AA;:7:=AB>AABB@AA?B@D@?ACC?AAA@9>00000059=9555=8===:=??::;<5448==4=:<:
@ATNG8:04410:00849
GATGGTAGATATATGCACGCTCTACCAGAAGATCAGGACTCTAGAAGAATTCAGATTTTTAACATCGAGAGTAAACGTAAAAAGAAGGTTTTACAAGACTCACGTTAACAATATTGCAGCAGTACGCACACAATCGAAGCGCAGTAAGGATGGCTAGTGTAACTAGCAAGAATACCACGAAAGCAAGAAAAAGAAGTACGCTATTAACTATTAACGTACCTGTCTCTTCCGAAACGAATGAGTACTACTCTCAGAGACACACTACCATCGACACTCCAAAGTCT
+
AB;;9<>@HEDBAACCBABBBBCBB?CCE@CCB;:9>BABBCBBA?BC?B>88333:::):6;522C@=<59990557:999'/.(.(...&.672555999966166;;4<=>;=<<>CCCCCCDDCCAAA?CCCC<@BBBA??A1949??;?CCBBCAB?BBBBBB>BB>@@A>AABBA:=:;8;DDDD/@@<@877AAAAA=A;@?@@<@<??A:;7;A@@@AA?A?AAA<ABB?BCDCCBBBBBBBBB@AABBBB@@>>>@<@B@@?>9;;;397.@@9:
@ATNG8:04414:00884
GATGGTAGCATCATGCATATCTCACCAGAAGATCAGGAACTCTAGAAGAATTCAGATTTTTAACACGAGAGTAAACGTAAAAAGAAGGTTTTACAAGACTCACGTTAACAATATTGCAGCAGTACGCACACAATCGAAGCGCAGTAAGGATGGCTATTGTAACTAGCAAGAATACCACGAAAGCAAGAAAAAAGAAGTACGCTATTAACTATTAACGTACCTGTCTCTTCCGAAACGAATGATACGATGAGAGAGCTCTCTCTACCATCGACACTCCAAAGTCT
+
444=0559=@A?;;<=<;554994505:>>@@?>=99=7??@BBBB7B?8>7444=====+=6=BCBA?9228:3:5;;?A?+==<=9=@@066;6;<<<?>;??=@=AC=@@C<@@A>??@@???@?;::929>?>;?@?=>???:@?@9929=<=;@BC?BCCBAA=AB?BBB;??:99,7<;8000000%//(//.7797779<:;5557?9<9A@@=BA@@ABB?B?BBC=CAA;????AABABBAAACA??????>>?=>:=AB?>>?;;;=DD?A@?A
@ATNG8:04417:00856
GATGGTAGCACGACACGACGATGTGTACTCATTCGTTTCGGAAGAGACAGGTACGTTAATAGTTAATAGCGTACTTCTTTTTCTTGCTTTCGTTGGTATTTCTTGCTAGTTACACTAGCCATCCTTACTGCGCTTCGATTGTGTGCGTACTGCTGCAATATTGTTAACGTGAGTCTTGTAAAACCTTCTTTTTACGTTTACTCTCGTGTTAAAAATCTGAATTCTTCTAGAGTTCCTGATCTTCTGGGTGTATCAGCGAGTATCTACCATCGACACTCCAAAGTCT
+
<==>@@>>@===><<<;;;:::9596@<<>>B?BBCC=BB>A@:65<<>>:>>==D>@<@B@?>A@BBBBAA;8:338888)7<8<676)5:>4?19778(7;38<99:929;;=>A@@=>>>7;6;>?====@=@@@B<>>=@AAA=>=A@@===>9;;;<AA7;8;AAA=>=@H:>=@@@5@7;5:??>?/?@@@@9@AAAAAA???:==<=/<777>:?:=>:=@@B;<<<><AA@@@?9;555.///;;===@>=;8;@??@A=@?;;;???=>:>?5=::9
@ATNG8:04417:00885
GATGGTAGCGCATATCAGCGCAGCCCAGAAGATCATGGAACTCTAGAAGAATTCAGATTTTTTAACACGAGAGTTAAACGTAAAAAGAATGGTTTTACAAGACTTCACGTTTAACAATATTGCAGCAGTACGCACACAATCGAAGCGCAGTAAGGATGGCTAGTGTAACTAGCAAGAATACCACGAAATGCAAGAAAAAAGAAGTTACGCTATTAACTATTAACGTACCTGTCTCTTCCGAAACGAATGAGTACCTCTCAGACGCTCGTCCTACCATCGACACTCCAAAGTCT
+
<=>>@C@;;556@9;6@@@BC9;;J>CCC@B>>>0//)/)/77444838828233455<>>>&><==@==<<55.9>5>00////$/:)//)///&/;;)5544.498444(35994;;;7;;;;<?:;<=;;9<999:=@AA769BBBABC<A=AAA<ACAAA?@@;?>?B??>@?7::=*.----)--594899999$68066(//6589>;A5@@@@;A;;;BBB>B;;:;9A;@;?AE=BBB<:84884;;<<>@AA?@?@@?=<<9///6::;<;9;7768<>6=757
@ATNG8:04432:00881
GATGGTAGCGCGACGAGCGTAGACCCAGAAGATCAGGAACTCTAGAAGAATTCAGATTTTTAACACGAGAGTAAACGTAAAAAGAAGGTTTTACAAGACTCACGTTAACAATATTGCAGCAGTACGCACACAATCGAAGCGCAGTAAGGATGGCTAGTGTAACTAGCAAGAATACCACGAAAGCAAGAAAAAAGAAGTACGCTATTAACTATTAACGTACCTGTCTCTTCCGAAACGAATGAGTACGATGAGATCTCGTGTGCTACCATCGACACTCCAAAGTCT
+
BABB??;;=@;;:9A?;=@??A;<;/5<<8=?>?::5:488A??=D>B?@A=0000/888'<5:;:888=<=BB8=945555$5;6<9>>>2>>@=B;;;@@CBB?B@CD@DCC@CBBBCDDGCCCCBBBBC?AD::5::9:@@@?:@?B;;7:A@?@A9:8:BAAAB?BB?AB@499@@@9;874667787%8=8=65588:<:4;76668,2-29B@B:B554448:?8@BC>BBB?AAABBCFCBBBA?>>?????@CCA>>><==<::799:=-78)9<<<
@ATNG8:04433:00844
GATGGTAGTATAGAGCTCTACATAGTACTCATTCGTTTCGGAAGAGACAGGTACGTTAATAGTTAATAGCGTACTTCTTTTTCTTGCTTTCGTGGTATTCTTGCTAGTTACACTAGCCATCCTTACTGCGCTTCGATTGTGTGCGTACTGCTGCAATATTGTTAACGTGAGTCTTGTAAAACCTTCTTTTTACGTTTTCTCTCGTGTTAAAAATCTGAATTCTTCTAGAGTTCCTGATCTTCTGGTATACACACTCGCTCGCTACCATCGACACTCCAAAGTCT
+
@>A@=@BDD@DAAAC@CDEBBCBCCCCDDA;;69>=@9@@<@=??>CCAA>AAA:94:39??@>B=BACBA??;;8;ABCB.>=:=@@@:@BBC<;:B<;;7;=>@@@<AAAAAA>>9@=>6:69><?>>>><@@>>:==AA=>=>@@C@@>>>?<>>>=@@<?;?AAAA?A?A:??>CC5A<A:?>AAA/@@@AAA2>>>>?@@=>:8>=>,<///@6;6>@=B???@@D=D=??@BA@<@??<?AAAA@>@>>>@?>>A?AAD=<<<??AB@@@7::6:@A?
@ATNG8:04390:00902
GATGGTAGTATAGAGCTCTACATAGTACTCATTCGTTTTCGGAAGAGACAGGTACGTTAATAGTTAATAGCGTACTTCTTTTCTTGCTTTCGTGGTATTCTTGCTAGTTACACTAGCCATCCTTACTGCGCTTCGATTGTGTGCGTACTGCTGCAATATTGTTAACGTGAGTCTTGTAAAACCTTCTTTTTACGTTTAACTCTTCGTGTTAAAATCTGAATTCTTACTAGAGTTCCTGATCTTCTGGATACACTCATGTGCACCTACCATCGACACTCCAAAGTCT
+
9:BC9<CBC=CCBCCGB@@B>BBBBBAAAC@@9=::9:*8<8;9997BBBB@BBBBB@C;?>?@<@@BBBBC;;5=4==>>2>>8<<?=5;:>;5:8@:=>:====>>:>??>>=BB=BAA:>:=>?888;;=>@??<@@B@>>>>>>>>>====9;;;;??6;7;@AAAAA@A<@@BBB6B;>8=====.=>>A@6;7>AAA<A@@@A<=;=/:///>9=7>>;>B@@@99<;A;A@@AAA6<=@:>>>>=<=A>=;;>>BD9=<@<>>=AAAB=<<;;@69866
@ATNG8:04393:00893
GATGGTAGCGCGACGAGCGTAGACCCAGAAGATCAGGAACTCTAGAAGAATTCAGATTTTTAACACGAGAGTAAACGTAAAAAGAAGGTTTTACAAGACTCACGTTAACAATATTGCAGCAGTACGCACACTATCGAAGCGCAGTAAGGATGGCTAGTGTAACTAGCAAGAATACCACGAAAGCAAGAAAAAAGAAGTACGCTATTAACTATTAACGTACCTGTCTCTTCCGAAACGAATGAGTACTATGTAGAGCTCTATACTACCATCGACACTCCAAAGTCT
+
<=AB@BBBBBBAACECCCBAAB;;;/5>>:B@@@;;8;@CCC??>C@EC>B=@?@::999(9;BBCBBAAA9:9+9=;;;;;*;B=A>CCC<CCC@CCCBCEDCB?C?BD?CBB?AAB@BBBCDCA@@CCDDAABDD?BBBBBBBB=@<@995:AAAABBC?BBBAAA@DC?AAA<??CCC=@9818??>?@)::6;888AA@AA<A;AAAA;C<A@CBB@BCCAAAC@B?AAA<ABD@CBAAACCAAAABB@@>>>>>??>>?;:59:A?AA@::;8=<4@9::
@ATNG8:04400:00917
GATGGTAGGCACTGCGCACACATCCCAGAAGATCAGGAACTCTAGAAGAATCAGATTTTTTAACACGAGAGTAAACGTAAAAAGAAGGTTTTTACAAGACTCACGTTAACAATATTGCAGCAGTACGCACACAATCGAAGCGCAGTAAGGATGGCTAGTGTAACTAGCAAGAATACCACGAAAGCAAGAAAAAGAAGTTCGCTATTAACTATTAACGTACCTGTCTCTTCCGAAACGATTGAGTACGAGAGAGCACACGTGTCTACCATCGACACTCCAAAGTCT
+
;;CC@CCC@C@ABCBCCCBAACCDD>CDD@CAAACC@C@AAACBBB@BB@B???=<<<<='??BCCCCABCCBB;CCCCCCC5BB?C<AA@@0BDB@CBBBGGCBC?B@BB@BBB<>>BBCCBCCCCBBBBBC@CDA@>@@???@??<A@BCC?BBACCAA??ACCBBB?B@;?>?9==999+8:<788888(8@:AA;ABBA>>:>;????<?<@@>>=499987>=9>;:;;1;;;;:===??AAAA@@@A>@@AA>>===>AA:><=>??;<<>5990;<<=
@ATNG8:04404:00910
GATGGTAGACATATCGTACTCTCTGTACTCATTCGTTTCGGAAGAGACAGGTACGTTAATAGTTAATAGCGTACTTCTTTTCTTGCTTTCGTTGGTATTCTTGCTAGTTACACTAGCCATCCTTACTGCGCTTCGATTGTGTGCGTACTGCTGCAATATTGTTAACGTGAGTCTTGTAAAACCTTCTTTTTACGTTTACTCTCGTGTTAAAAATCTTGAATTCTTCTAGAGTTCCTGATCTTCTGGCGCTCTGTCACGTCTGCTACCATCGACACTCCAAAGTCT
+
BBFC:===B@AACAAADBB@@@BBDC@@@B@=:=:99-7?;@:><3338869:::=><8=AA<?@7BB822;66642222&22+2522'275061533...(.887896?BA;;;>>;=AA:=:===<;:::9==;;7;AABBB;;;=@@A>>??58779<A<A=AB==>>@@?6:;>>>/>:>:=9>@>,<<<>=-//<776:>>>:=DDD/@;;6;>:>;@A=ABBAA@@<@<AABAAA7;;@=A==>@@>>>@@@@;;::;@@<;;;BBAA@??;@E:====
@ATNG8:04406:00908
GATGGTAGAGTACAGTGTAGTAGACCAGAAGATCAGGAACTCTAGAAGAATTCAGATTTTTAACACGAGAGTAAACGTAAAAAGAAGGTTTTACAAGACTCACGTTTACAATATTGCAGCAGTACGCACACAATCGAAGCGCAGTAAGGATGGCTAGTGTAACTAGCAAGAATACCACGAAAGCAAGAAAAAAGAAGTACGCTATTAACTATTACGTACCTGTCTCTTCCGAAACGAATGAGTACGAGAGAGCACACGTGTCTACCATCGTAATTGCGAAGTCT
+
5:>;7:ABBBBBGCCCBFFDBBBBB?ABA@CCCC@@>??AADBBACADD>A?AA?87778(9<@ABBBBCCBBB;>>9:;;;*;C>C5;;;.;;B>BBBA@A?9;;0:A?=AAA=?@AAABGCBBBBBAABB?BBBD?AAABBABB>C>A;;9;@CBBBBB?BBAAAB?AB>989399<=<5=:80//////%-30----67;===A;A888065:A@@<ACC@A@B?B=?@HGCBB?AABBBBC>>>CD>;>BCBC@@@AA@>>;>>>>BB<=1;;AA?BCCB
@ATNG8:04419:00931
GATGGTAGCGCATATCAGCGCAGCCCAGAAGATCAGGAACTCTAGAAGAATTCAGATTTTTTAACACGAGAGTAAACGTAAAAAGAAGGTTTTTACAAGACTCACGTTAACAATATTGCAGCAGTACGCACACAATCGAAGCGCAGTAAGGATGGCTTGTGTAACTAGCAAGAATACCACGAAAGCAAGAAAAAGAAGTACGCTATTAACTATTAACGTACCTGTCTCTTCCGAAACGAATGAGTACGTGTGCGACGTGTCTCCTACCATCGACACTCCAAAGTCT
+
BB:;4::@@BCDDBCEMBBBCCCJJ?CCC@BBBCBB?B@BBCBAAB=@A9879AC@AAAAA)A?CBCBCBCBBBB=BB@@@BB0AC@C@CDEE3CDD@CABABCBBB>@>@B?BBB>A@BBBBBBBDCDCBCBC@CCBB?AABAB@??<B=A::6;A?BCCCCAAAAAAA?BB?BBA<>>999+9==89999:(9A=@9:9BAA@@;?;?CBB=B<@@CCB?BCBCCCC@B@BBB=BBC?BBBBBBC@AABBBBBCBBBAC@?9>7755<AACAA9<<<>>8@676
@ATNG8:04423:00914
GATGGTAGCGCATATCAGCGCAGCCCAGAAGATCAGGAACTCTAGAAGAATTCAGATTTTTTAACACGAGAGTAAACGTAAAAAGAAGGTTTTTACAAGACTCACGTTAACAATATTGCAGCAGTACGCACACAATCGAAGCGCAGTAAGGATGGCTAGTGTAACTAGCAAGAATACCACGAAAGCAAGAAAAAGAAGTACGCTATTAACTATTAACGTACCTGTCTCTTCCGAAACGAATGAGTACAGAGAGTACGATATGTCTACATCGACACTCCAAAGTCT
+
CBBB@B;69EGCCCCBBBBCCCCBC=CCD?DCCBBB?B?BAAACCC>BB>B>?>?9:::::%;>CCCIEECEIDK=CA:::::*;B?CACFFF2CCD@DBBBBBBDD?B?@@<@AA>ACCCB@@@CCCDDCCAA>BCCC?AACBBBCC;?:?998:CDCCCCD@@@@BBB?BC?BBB<?@@@?8@9939@@@@2AC?B:9:CEAA@<A=A<<<<A=A@BCB?BCBBCBB@C@CCC=BBC=AAA@@BBBBBCBBBBBBBBBBBBBAA>>?>????;;;=BB=B999
@ATNG8:04426:00924
GATGGTAGGCGACATACATACGCGCCAGAAGATCAGGAACTCTAGAAGAATTCAGATTTTTAACACGAGAGTAAACGTAAAAAGAAGGTTTTACAAGACTCACGTTAACAATATTGCAGCAGTACGCACACAATCGAAGCGCAGTAAGGATGGCTAGTGTAACTAGCAAGAATACCACGAAAGCAAGAAAAAAGAAGTACGCTATTAACTATTAACGTACCTGTCTCTTCCGAAACGAATGAGTACGTGTGCGACGTGTCTCCTACCATCGACACTCCAAAGTCT
+
54<>8566:;@@B>@@>=BBABB;=:;ED@BB@@;;6:=AAA@AAB>@@>B;>>?9::;;*:;@BBCFCC@@@B=BBCDEEL5BB;A5;;;.;CC@CCBBBCB;949>>>=??@?BCCBBCBDEDBBBCDCC@BBCC@BBBCCB@?<@?BAB?BDBBBAAAABBBAAA?BB<99:499ABA;@>>;9::999%0=9;///98=::7;<???A<B;??CCGACDBBBBC@C?BBD>@??<?@@AAA>>?AABBBCCBBBC988:>A>388@@@CA==<<AD8?>>8
@ATNG8:04431:00926
GATGGTAGCACGAGTCACTCATATCCAGAAGATCAGGAACTCTAGAAGAATTCAGATTTTTTTAACACGAGAGTAAACGTAAAAAGAAGGTTTTACAAGACTCACGTTAACAATATTGCAGCAGTACGCACACAATCGAAGCGCAGTAAGGATGGCTAGTGTAACTAGCAAGAATACCACGAAAGCAAGAAAAAAGAAGTACGCTATTAACTATTAACGTACCTGTCTCTTCCGAAACGAATGAGTACGTGTGCGACGTGTCTCCTACCATCGACACTCCAAAGTCT
+
966>8::;;;;;<>=>965<;;;<=9<@A=@CC;;:ACAHCCCBCC?A=6;600////////"/5;:<<=;A<BCA8<9:4444$5:5:.599&5<<9>==B@CBBC@C@BB@BBB>CBCBCCBAACC@@A@@C@BAAA=A??=@@:92;5;<;5;BBABCAA>ABBA??;>B=999>@>99:,772+555555$/:5:///9;==>=B;><>><?;>>B@@=@A;;:BD?A@BBD=A??499:AAABCBB?????8889<=?@<@==:=>>===:8;><AA9>::;
@ATNG8:04385:00974
GATGGTAGTAGTACACTAGTCATACCAGAAGATCAGGAACTCTAGAAGAATTCAGATTTTTAACATCAGAGAGTAAACGATAAAAAAGAAGGTTTTTACAAGACTCACGTTAACAATATTGCAGCAGTACGCACACAATCGAAGCGCAGTAAGGATGGCTAGTGTAACTAGCAAGAATACTACGAAAGCAAGAAAAGAAGTACGCTATTAACTATTAACGTACCTGTCTCTTCCGAAACGAATGATTACTACTCTCAGAGACACACTACCATCGACACTCCAAATTCT
+
4944.4:A@BBC==666=<>;:455.59949?::99.9.55:44458<;6;4-----999+80888-/////3888/773339999$9=/3,3333$2..(.7...6357/54771765+277:??>BBBBCBAAAA>AB>>;>:;;888=:B?CCB???@A@???;?>>==:9<94------6::2:9<88875&25.565559889,2,2557-5-59@>?<?CCCBBC?A?AAA9@::6:BBC@BBBBBBBCDBCBBBCCCCBBBB?DBBBAAABBB>AC5879A
@ATNG8:04386:00955
GATGGTAGCACACGAGATCTCATCGTACTCATTCGTTTCGGAAGAGACAGGTACGTTAATAGTTAATAGCGTACTTCTTTTTCTTGCTTTCGTGGTATTCTTGCTAGTTACACTAGCCATCCTTACTGCGCTTCGATTGTGTGCGTACTGCTGCAATATTGTTAACGTGAGTCTTGTAAAACCTTCTTTTTACGTTTACTCTCGTGTTAAAAATCTGAATTCTTCTAGAGTTCCTGATCTTCTGGATATGAGTGACTCGTGCTACCATCGACACTCCAAAGTCT
+
99<<9=BCDCCCCCCAABBBBBBCCCCCCBCB?AA@E>CA?B>999D?BC?BBDA@>A?BBCB?B?BBBAABAAA=>;=;=,=@;>:88*2;8>6?<@=@@>A>??CD<;;@@@A==:>BB:=:=>>====>:>A@@7;:>>===>>>?DA===>:;;;>DD=A:@?>?BBB@@<===AA5@:=:==AAA/A>>>A3::>::;A;==8==<=.=@@@B=B=@@=@@@@?==:=<@BA@?@;>>A<ABAA?>>>A>=>@???@@AD<===??@@?@?;AA9@??=
@ATNG8:04387:00949
GATGGTAGGCGAGAGTGAGACGCAGTACTCATTCGTTTCGGAAGAGACAGGTACGTTAATAGTTAATAGCGTACTTCTTTTTCTTGCTTTCGTGGTATTCTTGCTAGTTACACTAGCCATCCTTACTGCGCTTCGATTGTGTGCGTACTGCTGCAATATTGTTAACGTGAGTCTTGTAAAACCTTCTTTTTACGTTTACTCTCGTGTTAAAAATCTGAATTCTTCTAGAGTTCCTGATCTTCTGGCGCTCTGTCACGTCTGCTACCATCGACACTCCAAAGTCT
+
BBBC@CCC@CBBBAA;<@A@<BBBB@@ABA@@<@@@@9@@<@?@??BBBD=@?EBB?B?AAAA;>;?BBBB@A:@7@?===+7915222'297848CC>CC998=CGD=BBB878AA=CBB:=:>AA><>?@=?@@A<AAAAAAA@@@@>>>@@A:===;??;?;?@A;;;>;;477:9:-:<B7;:AAA/<<==@2:///667;//+-666+6-//9396==8=@BE@?>;?=DHF==<-//747366;977666;<>>=ABDD:?>AA?@?AAA<AA9A===
@ATNG8:04387:00978
GATGGTAGTCTCAGATAGTCTATAGTACTCATTCGTTTCGGAAGAGACAGGTACGTTAATAGTTAATAGCGTACTTCTTTTTCTTGCTTTCGTGGTATTCTTGCTAGTTACACTAGCCATCCTTACTGCGCTTCGATTGTGTGCGTACTGCTGCAATATTGTTAACGTGAGTCTTGTAAAACCTTCTTTTTACGTTTACTCTCGTGTTAAAAATCTGAATTCTTCTAGAGTTCCTGATCTTCTGGACAGAGTGTGCAGATACTACCATCGACACTCCAAAGTCT
+
55<@5:;@CCBB;=:CCC;;:CBBBCCBBB?@;?;?==BA8<8;;;=?CC@CCAA?@E@@@?C5;7:>@<<<;;<547337$7A=@;DD>C;AA7A;DAFF>BABDKJBCBBBBCCC@BBB@C@FBBBBB@@<@@@@=B@A@A@BDHCCCBBBAA>AAA@BB>A>ABCCCCAAA>A;;;;.;<B=@A@A@,@@@@@0;;;;ABBA==49999'9>959:=;=A69:?==99243<==@@A?ABC@CCCFCBBB@;;;BBBCCBBF?AAAABABBBB<@@;@@@@
@ATNG8:04397:00976
GATGGTAGCTATACGTATATCTAGTACTCATTCGTTTCGGAAGAGACAGGTACGTTAATAGTTAATAGCGTACTTCTTTTTCTTGCTTTCGTGGTATTCTTGCTAGTTACACTAGCCATCCTTACTGCGCTTCGATTGTGTGCGTACTGCTGCAATATTGTTAACGTGAGTCTTGTAAAACCTTCTTTTTACGTTTACTCTCGTGTTAAAAATCTGAATTCTTCTAGAGTTCCTGATCTTCTGGCTCTCGTAGACAGATACTACCATCGACACTCCAAAAGTCT
+
::@A7?BBBB=CCCCCDBBBCCCCBBCBBBB>BCBC=CC@C?AAABBCC?CBCCB?A<B@BA>B>A@ABBBCCB?A??>>.;;9<<>>3=???<?@B?BB@BABCCA;>>@@AAAA;D??9>9><<<<>>@;?BBD;@>>>>>>?@@B@@:::A<???<AA=D;?>=?>AA@@:=;;;;/;9=9=>>>>/=A9992::;///===@<@@@@/@>==A=A=>>;>??A@>>;>:=>AA??:>>A=AAA???A@AA?>><96;633-33377=A=<=8899-:<32
@ATNG8:04404:00944
GATGGTAGAGTATCATGTGTATCTCCACGAAGATCAGGAACTCTAGAAGAATTCAGATTTTTTAACACGAGAGTAAACGTAAAAAGAAGGTTTTTACAAGACTCACGTTAACAATATTGCAGCAGTACGCACACAATCGAAGCGCAGTAAGGATGGCTAGTGTAACTAGCAAGAATACCACGAAAGCAAGAAAAAAGAAGTACGCTATTAACTATTAACGTACCTGTCTCTTCCGAAACGAATGAGTACGAGAGAGCACACGTGTCTACCATCGACACTCCAAAGTCT
+
////)//9:>B<666655;/---*((((((((*,79<7=:=BBBC;;:;F@C@DCCDCCCCC*CACCCCBBBBDFG=B@@AAAA0AB@D@CDDD5BAA@:9:;BBBBB?B?BC?B@@>A@BBCBBBIDCCBBBCB?CABB?ABCBBAAA=@=@::6;BBBBBCC?CBBAA@>AA>CBC>?@899+9><4888888%8=79858AAACC7;78??@7;7;ACBC@BCCBCBB@C@BBB=C@@=@BC@AA>>>ABBBBBCBBBAAAAAABB@B:;:@@@@@@<AA:A888
@ATNG8:04412:00974
GATGGTAGCTCGCTGATGATATCTCCAGAAGATCAGGAACTCTAGAAGAATTCAGATTTTTAACACGAGAGTAAACGTAAAAAGAAGGTTTTACAAGACTCACGTTTAACAATATTGCAGCAGTACGCACACAATCGAAGCGCAGTAAGGATGGCTAGTGTAACTAGCAAGAATACCACGAAAGCAAGAAAAAGAAGTTACGCTATTAACTATTAACGTACCTGTCTCTTCCGAAACGAATGAGTACACATCGTCGTGTCGTGCTACCATCGACACTCCAAAGTCT
+
::;>>?A;></0//99:BBCBBB;;26BB<?@@BAA>A6:9=>>>>8A>5:5///96::;+?;>@:733:;=>A=@BBFCCC1BB<<8<==0<=B7;;;<:99444)97=><@@A?BDBBBCBBCCAAABBBB>BC;;6:98??<<B7<3:0/)/;899:<;255;:==8B>?BB?87////(///)/////(/7.55,5::9:55.2322297;6:5>:@095;>9486=044?699:9;;;@==?=?998==>==@@@????>>><@A@@@>====6=A9AA@?
@ATNG8:04415:00950
GATGGTAGTATAGAGCTCTACATGGTACTCATTCGTTTTCGGAAGAGACAGGTACGTTAATAGTTAATAGCGTACTTCTTTTTTTCTTGCTTTCGTGGTATTCTTGCTAGTTACACTAGCCATCCTTACTGCGCTTCGATTGTGTGCGTACTGCTGCAATATTGTTAACGTGAGTCTTGTAAAACCTTCTTTTACGTTTACTCTCGTGTTAAAAATCTGAATTCTTCTAGAGTTCCTGATCTTCTGGGCTGCGCTGATATGCGCTACCATCGACACTCCAAAGTCT
+
BBBC@BCDGFD99<CCCCBBBCCC@CCCCC;:5;::;:.<A=@>A@@CCAB?ACCBB@B@?>?B>A>ABBBB>?;@8:899999"7838::;1;@??9??A>BB?AAABB@:>>@?@@>=:>ED<><>@@?>>=@=>>>>;>A@@@A>>>>>??===?::;;=BB=A=A>>>@@@BD=B????5>9=66655'7>==>8?@A;;;B???<AABA/B>>>><>=??<?BAA>>><><>B@@@?;;;=>4>///=;;;AAA>=>@AE><9=AABBAAAAB<>=9>@@@
@ATNG8:04418:00955
GATGTTAGAGAGAGACCCAGAAGATCAGGAACTCTAGAAGAATTCAGATTTTTTAACACGAGAGTTAAACGTAAAAAGAAGGTTTTTACAAGACTCACGTTAACAATATTGCAGCAGTACGCACACAATCGAAGCGCAGTAAGGATGGCTAGTGTAACTAGCAAGAATACCACGAAAGCAAAGAAAAAGAAGTACGCTATTAACTATTAACGTAACCTGTCTCTTCCGAAACGAATGGTACAACACTCTCATATGACACTACCATCGACACTCCAAATCT
+
56<<=?B??;>>B?:99)5;@4;@CBBB;C@?>>>;;9499.5.59556@@@@&@:@>6655555.4<24445555$5925.5555$559455499:9<<8<<=;7;00)/:000=??>>3337777179DD?BAA:::??5:69=A=??>A<<<B>@?A>9;4;;4:;989<<8858333(39>;>157/3<=8888881828;;<6;69///*/;>:::=>?;A7=<?5=@<;:=+0000*0/668BBABB@<;:555::5:<955=<<;;7;;5;99
@ATNG8:04418:00983
GATGGTAGCGCACACATAGATACAGTACTCATTCGTTTCGGAAGAGACAGGTACGTTAATAGTTAATAGCGTACTTCTTTTTCTTGCTTTCGTGGTATTCTTGCTAGTTACACTAGCCATCCTTACTGCGCTTCGATTGTGTGCGTACTGCTGCAATATTGTTAACGTGAGTCTTGTAAAACCTTCTTTTACGTTTACTCTCGTGTTAAAAATCTGATTTCTTCTAGAGTTCCTGATCTTCTGGGTGTATCAGCGAGTATCTACCATCGACACTCCAAAGTCT
+
59=C;CBBBCCCBCBCCCBBCCBBBCBBAAAA>ACBD;@A?A<ACCCEBB@BCB@@>@?BCBE?C@CCBBBBA@?;:::::)9@:@?CA8@:?;;?=C?BD?AA@BCC@CABBCBBE@CDD@B?CCAB@AAB=@@BB?BABBCBBBCCCBCBBBC?BAA>AC@C?BCCCBBA@@=@;;;;.;>C=;;;;.:BAAB:;;BBBBCDDC5;;;;*;B?B;;;7<B?CDCCD@@@@ADAABBD>B;;;/;AABCCCBBCCCCCCCBBB?;;;DCCCA@@@BD=CAA@
@ATNG8:04424:00967
GATGGTAGCACGACACGACGATGTGTACTCATTCGTTTCGGAAGAGACAGGTACGTTAATAGTTAATAGCGTACTTCTTTTTCTTGCTTTCGTTGGTATTCTTGCTAGTTACACTAGCCATCCTTACTGCGCTTCGATTGTGTGCGTACTGCTGCAATTTTGTTAACGTGAGTCTTGTAAAACCTTCTTTTTACGTTTACTCTCGTGTTAAAAATCTGAATTCTTCTAGAGTTCCTGATCTTCTGGAGATACACATGATTACTCTACCATCGACACTCCAAAGTCT
+
556>:>CCDFAA<>>BA<<;;669BACCCCCC@CCCE=BC@CAA@ABBLE@DBBBB?B?CCDD=A?CDABBCB79039989+8=2>==9.;89,88<7807;5;?@??A>>=>>@AAA;AAA<A=@?>;;;>?=CA@@;>>B>>>>>===AA????=BBB5;;6;8=>??>@CCC@BAA@A7@>C@;<;;;*<AABE>BBBDCCCAAA=AA@@.@:::A>A?CB?BEDCAAA?B?BBCBB>:==@<AA::;@@A878CC@CCDCCBB????BBBBAAA@CD<BA;:
@ATNG8:04432:00972
GATGGTAGCTCACGTACGTCACACGTACTCATTCGTTTCGGAAGAGACAGGTACGTTAATAGTTAATAGCGTACTTCTTTTTCTTGCTTTCGTGGTATTCTTGCTAGTTACACTAGCCATCCTTACTGCGCTTCGATTGTGTGCGTACTGCTGCAATATTGTTAACGTGATTCTTGTAAAACCTTCTTTTTACGTTTACTCTCGTGTTAAAAATCTGAATTCTTCTAGAGTTCCTGATCTTCTGGATAGCGACGCGATATACTACCATCGACACTCCAAAGTCT
+
459:7:@AAB@;666<656>?A=BBBBCCBBB@CCCC=CD=A=????CCC?BBC@@=A=??BB?B@BBBCCBBBB@BAAA@2@@<@===5=AAA<??@<@A=AAAABA;;;;;;>==8=;;6;;===;;;;;:>ABB7;;B@;;;=>==AA>==?:8988==8>:>??BAA=AA688BAB6A<@=@A@@@/@AAAA:@???@@===@<<<<<,=///=9@6??;@@@@;;;=B=A?@@@@<@@@;@@AA@?@AAA>>>>@??@@@<@@>AAAA???;??7?>>;
@ATNG8:04388:00991
GATGGTAGTGCGTGAGAGAGAGACCCAGAAGATCAGGAACTCTAGAAGAATTCAGATTTTTAACACGGGAGTAAACGTAAAAAGAAGGTTTTACAAGACTCACGTTAACAATATTGCAGCAGTACGCACACAATCGAAGCGCAGTAAGGATGGCTAGTGTAACTAGCAAGAATACCACGAAAGCAAGAAAAAGAAGTACGCTATTAACTATTAACGTACCTGTCTCTTCCGAAACGAATGAGTACTAGATATACGTATAGCTATCGACACTCCAAAGTCT
+
BB@A>BCBBCCCDGCCDCBCBBBBD>CCC?CBBB??>@?@@CCCCA=AC?B>BCBAABAA+>6?>79827?ACF>AAACCCC3AA<A<AAA.>@D=;;:>AAABA<B<AA;@>A;>@D===???AAAAA@@@:?>AA9>>@>>?AA<@;?>>9>@@@AA>>7=A>??C;==:?@@<>>888*59937DCAC.6707@ABAAABB<@<@>>>=A=AAA>>8<???=<=;?<?>=8?A?:<==A@@@@@>>BBB@@@@AA@@>>>AAAAAAA>>9>>7><<<
@ATNG8:04391:01013
GATGGTAGTATATCGCGTCGCTATCCAGAAGATCAGGAACTCTAGAAGAATTCAGATTTTTAACACGAGAGTAAACGTAAAAAGAAGGTTTTACAAGACTCACGTTAACAATATTGCAGCAGTACGCACACAATCGAAGCGCAGTAAGGATGGCTAGTGTAACTAGCAAGAATACCACGAAAGCAAGAAAAAGAAGTACGCTATTAACTATTAACGTACCTGTCTCTTCCGAAACGAATGAGTACACATCGTCGTGTCGTGCTACCATCGACACTCCAAAGTCT
+
A@@@=@CBBBBCAAABBBB@@A@@@<<00+///;=B:C:BBB;;;B=A@6:2:?>97999)78=A=BCB??8<;3<>;;:::$9;25.555&5@<=B;9;CCBCC8<:;B?BDC?DDCCBBBBCCDCCBBBC@CCCC@BBBAA@@@4:2:::4:AAAA@AB?@@?BBD@::99?C;ABBBA;<;=:;;<==+995:///:<???;?=A@@?;?=BDCCC@CCDCBBB>A>ABC=BCC<>?DBBBBBBABBABABCCABABABB?@>?CBBCBB???===5A@AA
@ATNG8:04392:01018
GATGGTAGAGTACAGTGTAGTAGACCAGAAGATCAGGAACTCTAGAAGAATTCAGATTTTTAACACGAGAGTAAACGTAAAAAGAAGGTTTTACAAGACTCACGTTAACAATATTGCAGCAGTACGCACACAATCGAAGCGCAGTAAGGATGGCTAGTGTAACTAGCAAGAATACCACGAAAGCAAGAAAAAGAAGTACGCTATTAACTATTAACGTACCTGTCTCTTCCGAAACGAATGAGTACACATCGTCGTGTCGTGCTACCATCGACACTCCAAAGTCT
+
CEEE@CBBBCBBCGCCCCDBBAADD@BBB@CCC@@@?B?BBBAA??<?C@C?AAAAABBB2A>ACDBAABBCCD=B@CCCCC2AA=A5;;;.;ED@CBCBCECCB?A?AC>AAC?BBBBCDCAABCDCCCCC?CBBB?B>??BBBB<A<@??=@ECCBBCB?BCCCCC?AA?BBB?BCBBB=???<;AAAA/AA=@>==?@BBC<?<?@>>;>;@AGBB?BCAAAAA?C@BBB>BBB?BCBBBCDCCCAAAAAABB???BBBBCB?BBBDDBBBAA=><3@@99
@ATNG8:04395:01005
GATGGTAGCATCATGCATATCTCACCAGAAGATCAGGAACTCTAGAAGAATTCAGATTTTTAACACGAGAGTAAACGTAAAAAGAAGGTTTTACAAGACTCACGTTAACAATATTGCAGCAGTACGCACACAATCGAAGCGCAGTAAGGATGGCTAGTGTAACTAGCAAGAATACCACGAAAGCAAGAAAAATAAGTACGCTATTAACTATTAACGTACCTGTCTCTTCCGAAACGAATGAGTACGATGAGAGAGCTCTCTCTACCATCGACACTCCAAAGTCT
+
=?@@:>@@@BAAACBBCCDDDBBBA?BDD?CCBB889:=AABBBBA?BC@C=AA@ABDDD3C@879AABBB>>>6>=?>?@?0>D=A=BBB9BCD?AAABBBBBC@C@BB?BCD@BCBBBBCCCDCCCBBBC@CCBB>??BB???D?B?B::7;CABBCCB?BBBBBB?CC@>>>>>>BBA9A9929<<<<,::5:888BDAAA=B8==@@<?;??C@@=@BAA@@@<?=AAA;B?@=?BBABBBCBBBBCBBBAAA@>>>=><=9<>>>@@AAAA<AA9><::
@ATNG8:04399:01023
GATGGTAGGAGACACGTCGCACACGTACTCATTCGTTTCGGAATGAGACAGGTACGTTAATTAGTTAATAGCGTACTTCTTTTTCTTGCTTTCGTGGTATTCTTGCTAGTTACACTAGCCATCCTTACTGCGCTTCGATTGTGTGCGTACTGCTGCAATATTGTTAACGTGAGTCTTGTAAAACCTTCTTTTTACGTTTACTCTCGTGTTAAATTCTGAATTCTTCTAGAGTTCCTGTATCTTCTGGGCTGCGCTTGATATGCTGCTACCATGACACTCCAACTGCTATCAA
+
566>:=AB?A@;BC<<?CCECBBA=;<<><<<46/>>3<9)/)//77888928::78,7,7,377186:=BCAA?88177777'58.5577.599:488=7==78>7968/2575556=1575276<=555277;@><><>>>>AA@:;:;==8///+//-033)-*/9=588;=C179977,79=5::>>=+<<:;;/;9::9:9:>A366061///8483995;;??>>96<48//.7772<<>>5:322,,*(*22222,,,666705795539991313888555572
@ATNG8:04403:01017
GATTAGACACGTGTGCTCTCTCGTACTCATTCGTTTCGGAAGAGACAGGTACGTTAATAGTTAATAGCGTACTTCTTTTTCTTGCTTTCGTGGTATTCTTGCTAGTTACACTAGCCATCCTTACTGCGTTCGATTGTGTGCGTACTGCTGCAATATTGTTAACGTGAGTCTTGTAAAACCTTCTTTTTACGTTTACTCTCGTGTTAAAAATCTGAATTCTTCTAGAGTTCCTGATCTTCTGGATAGCGACGCGATATACTACCATCGACACTCCAAAGTCT
+
CBB?BBBDDDEDCABBCCBBCCCCCCCCBB?ACCC=CC?B?AACCCAA=BCBBB?C?A@AA?B?BBAACCCBB>BBBBB1B=:;56838A@D=AAB>@?499??AE=AAA@@>>>:>?A9>9>>>>><<8>;:;<A@>>>>?:;;@@@AAAD<AAA<AA=A=??@>==B>><>AAAA6@=@;?????/?B===0677///>77:4::::)8;;<?<@<??<?@@@====D;??BAAA7;;@<@@@AAAAA@?@@@@AAA>??<@@AAAAA8889>=3?:66
@ATNG8:04404:00996
GATGGTAGGCGACATACATACGCGCCAGAAGATCAGGAACTCTAGAAGAATTCAGATTTTTAACACGAGAGTAAACGTAAATAGAAGGTTTTACAAGACTCACGTTAACAATATTGCAGCAGTACGCACACAATCGAAGCGCAGTAAGGATGGCTAGTGTAACTAGCAAGAATACCACGAAAGCAAGAAAAAGAAGTACGCTATTAACTATTAACGTACCTGTCTCTTCCGAAACGAATGAGTACTATGTAGAGCTCTATACTAATCGACACTCCAAAGTCT
+
AB@C@CCD?BBBBDFDCBCCBBB@A>AEDADCDBBB@C?CBCCCBC?CA?A?CCCABBBB5BADCCCCBBBDCD>CCCCC=CCCC<@<@@@7@CIACCCCDCBBB?C@BC?ACD?DDECCBBBCCDDCA@@C@DDBB?BABBAAAB>C@CCC?CCCCBCCB?BBBBAB=BA>AAA:??888*:=:988888(8@9A788@@@@C7;8;ACB:>:=CHCC?BDBBBCC?B?AGD>D??=@CBBBBBBBBBBCBAACCABABBB??;?>??A>>>?::<5>888
@ATNG8:04404:01015
GATGGTAGAGAGAGCTCTCTCATCGTACTCATTCGTTTCGGAAGAGACAGGTACGTTAATAGTTAATAGCGTACTTCTTTTTCTTGCTTTCGTGGTATTTCTTGCCTAGTTACACTAGCCATCCTTACTGCGCTTCGATTGTGTGCGTACTGCTGCAATATTGTTAACGTGAGTCTTGTAAAACCTTCTTTTTACGTTTACTCTCGTGTTAAAATCTTGAATTCTTCTAGAGTTCCTGATCTTCTGGTGTCGTCTATCATGTACTACCATCGACACTCCAAAGTCT
+
??BB;@@@BB;:<CC:66;555==CA<@CABB?@AED>CD@D?BCBBBBA485=<=7=>998:59288ABBBB==8=====+::678;<68?==5>;99./0)/0(/.773335555@@7///3838=<:7///397;;6AAAA:::>>>>BB@;;;:;;;=AA;?<===@=>=>><>?AEE5?<?;?????/?AABD:?>>?>>><<<1888)7::3:A<A8==7>AAD>==<@=A@AA=<17661666;=?>>>@>>>@===>>><@B@>>>@>>><=@6<966
@ATNG8:04406:01016
GATGGTAGCTCACGGTACGTCACACGTACTCTTTCGTTTCGGAAGAGACAGGTACGTTAATAGTTAATAGCGTACTTCTTTTTCTTGCTTTCGTGGTATTCTTGCTAGTTACACTAGCCATCCTTACTGCGCTTCGATTGTGTGCGTACTGCTGCAATATTGTTAACGTGAGTCTTGTAAAACCTTCTTTTTACGTTTACTCTCGTGTTGAAAATCTGAATTCTTCTAGAGTTCCTGATCTTCTGGAGATACACATTGATACTCTACCATCGACACTCCAAAGTCT
+
?@@C?B;00<7<0/)////9;:>;??=9@@999)5:::0;;5:5;<?@BAB>BCCBB>B>BBBD@C@DCCBA?@;:2::999'7=8>>?;3;@?@4;4=9<><???@CC?CAAABFDF?BBB?B????====?;?=>>:;;;C==885@:==979915556;=8>:>:;:@;;550///88+84:466677+;@>>?588>?@@;:;>:8888)8<==@;@=<;7;A@;;;=:=<??>>>A;<995///::=@://-/=77///:::7?===@@A;;;=AA:@AA>
@ATNG8:04407:01026
GATGGTAGCACACGAGATCTCATCGTACTCATTCGTTTCGGAAGAGACAGGTACGTTAATAGTTAATAGCGTACTTCTTTTTCTTGCTTTCGTGGTATTTTTGCTAGTTACACTAGCCATCCTTACTGCGCTTCGATTGTGTGCGTACTGCTGCAATATTGTTAACGTGAGTCTTGTAAAACCTTCTTTTTACGTTTACTCTCGTGTTAAAAATCTGAATTCTTCTAGAGTTCCTGATCTTCTGGGTGCGCTACAGTCTCTCTACATCGACACTCCAAAGTCT
+
<@;;7:=BCBGFFIBAABBCB@@@CCBBBD;:9;BBC>CC@DACBBBBBC@BAAAA?B@BBCD<>=@BAAABBBC?BBBBB3BB@BB@@:;?@D?AAAFFF2AA??>C>CCCCAAAA>A@C7=7=A??>==?;>@=<:>=>?@:;;BC@?@><==>DAA<@>9947:>;:;F><;>????3=4=;??>?>.=@;==7=;88=A><:=-8675$266683;68;67;;>>>A<@<@@@AAA:=<==4;;::;>88859<<>A???B???;;;=====AD6;988
@ATNG8:04410:01007
GATGGTAGCACGAGTCACTCATATCCAGAAGATCAGGAACTCTAGAAGAATTCAGATTTTTAACACGAGAGTAAACGTAAAAAGAAGGTTTTACAAGACTCACGTTAACAATATTGCAGCAGTACGCACACAATCGAAGCGCAGTAAGGATGGCTAGTGTAACTAGCAAGAATACCACGAAAGCAAGAAAAAGAAGTACGCTATTAACTATTAACGTACCTGTCTCTTCGAAACAATGAGTACTGCGTCTCACTCTCGCCTACCATCGACACTCCAAAGTCT
+
;?>D;DCCCDCC>BBECD@CC;66A<@@C?CCFE;:;;@CCD;;<C?AA?B>:::@?@@B2B@BBCDDBABCDD=AABCCCC3BA=@<AAB9BJJFHAABDBABB?B>AE@CCD?BB??@CCCCDDDBBBBB?CBBB@B???BCBB>C?CAB>BEBBCBBB?BBCCCC?CC?BBB?BBBAA9@9958AAAB/??=@;;;DAA@>9@=AA?>:?=BBBAB?ACBBBAB?CCCC>BB?BBBBBCBBBCCBBBCBBBCCCBB?B@?=?CCBCAAAAA@CC>CA?@
@ATNG8:04413:01005
GATGTATCTGTCTACGAGAGCCAGAAGATCAGGAACTCTAGAAGAATTCAGATTTTTAACACGAGAGTAAACGTAAAAAGAAGGTTTTACAAGACTCACGTTAACAATATTGCAGCAGTACGCACACAATCGAAGCGCAGTAAAGGATGGCTAGTGTAACTAGCAAGAATACCACGAAAGCAAGAAAAAGAAGTACGCTATTAACTATTAACGTACCTGTCTCTTCCGAAAACGAATGAGTAACTACTCTCAGAGACACACTAATCGACACTCCAAAGTCT
+
<=BB==CCCCBB@@CCCCCBB@B==;=A=CAA=B>AAGBCBB@CB?B>??BAADCC2C?CCBBBA@::::1:;:::::*88181878'6796=?>@@A>><9<:6516@@;@@@@@:;;?=:;;;;:;=@@BB=>;;;::888)87:;?<>>AA755A=CC=>=?;;;5;>>:?>==>69//+/;:;:,995<?=;;:;;:;?;??>=8=;?;888:;;;>>?>9=97888(7:;675//..(.66688888:888:;99977178:<==?@@<@D:@@A=
@ATNG8:04417:01017
GTTGGTAGCAGACGTGACAGAGCGCCAGAAGATCAGGAACTCTAGAAGAATTCAGATTTTTAACACGAGAGTAAACGTAAAAAGAAGGTTTTACAAGACTCACGTTAACAATATTGCAGCTGTACGCACACAATCGAAGCGCAGTAAGGATGGCTAGTGTAACTAGCAAGAATACCACGAAAGCAAGAAAAAGAAGTACGCTATTAACTATTAACGTACCTGTCTCTTCCGAAACGAATGAGTACCTCTCAGACGCTCGTCCACCATCGACACTCCAAAGTCT
+
@?<@<<7;<00/<<9><>=<;@?BB<999?BCECDD@B>ABDAAAA=99499<>?98988'36<==ABAAA9:928=ABHDM3DC5;4;:;*:@B>BBBBABBBB?B@CC?CBB?BBBCC;;;DCCDCJCA@?ABCD@AAADDCCC=@=?BB?BBBCBBBC>AACCCB?BA>@AA<@A@@>3=;;2899=>+9?<AAAABCBCB@C>A>???B?@???B=@AA@@A>9>8==<4>::29?AA@BB@CAAABBB999??;AC=AA?A=AAAAB>==<?D7>888
@ATNG8:04418:01039
GATGGTAGCAGACGTGACAGAGCGCCAGAAGATCAGGAACTCTAGAAGAATTCAGATTTTTAACACGAGAGTAAACGTAAAAAGAAGGTTTTACAAGACTCACGTTAACAATATTGCAGCAGTACGCACACAATCGAAGCGCAGTAAGGATGGCTAGTGTAACTAGCAAGAATACCACGAAAGCAAGAAAAAAGAAGTACGCTATTAACTATTAACGTACCTGTCTCTTCCGAAACGAATGAGTACAGAGAGTACGATATGTCTACCATCGACACTCCAAAGTCTT
+
CB@B?CBBBBBBCCCCHCAA@CDCC@CBB>AAA@@??A?BAABABB>@@=@>ACBCCDCC3B?BBBBBAA?766-6;ABCCD3DC5;4;;;&9?A9@BBBBBB@@>@=AC@DDC>@@@?ACCDDDCCCBBCC?CCCC<?>BBC@BB7:6;;;5;B@@?AAA=ACBBAA@BB?BBA:??:99,777/5<<<>@'9;59567==;:;;>=B???=A=B>BA@=@@@@BBB@C?AAD>CCC@BA@@@@998A@@@A@@AAABB@@@?;;5;==772>888:BC9@?994
@ATNG8:04421:01004
GATGGTAGCACGACACGACGATGTGTACTCATTCGTTTCGGAATAGACAGGTACGTTAATAGTTAATAGCGTACTTCTTTTTCTTGCTTTCGTTGGTATTCTTGCTAGTTACACCAGCCATCCTTACTGCGCTTCGATTGTGTGCGTACTGCTGCAATATTGTTAACGTGAGTCTTGTAAAACCTTCTTTTTACGTTTACTCTCGTGTTAAAAATCTGAATTCTTCTAGAGTTCCTGATCTTCTGGAGATACACATGATACTCTACCATCGACACTCCAAAGTCT
+
55<<9=BCCCBB>>>>A>;;;;;ABACCCCCCABBCF?DCACACCA??BB9<<<:>::8=BB=?C?BB@@>>8//(/////$/94;ABA9@>>;>8=??;?@=@@@@??:=><>:==>8:;:;?;>?>>>888:>=>A=>>>>==988??A@@@>@=@??7;;7;7;@A?@;;;@:;=BAA5C;>:;:;:;+;=>>>9?;;;???>>@<?BBB/B==;:297>@<@@@@AAD=C=A@??>>:?::7:AAAA@@@AAAAA@@@@>>>;??@>>>AAAA<>>7>?==
@ATNG8:04433:01031
GATGGTAGCATCATGCATATCTCACCAGAAGATCAGGAACTCTAAGAAGAATTCAGATTTTTAACACGAGAGTAAAACGTAAAAAGAAGGTTTTACAAGACTCACGTTAACAATATTGCAGCAGTACGCACACAATCGAAGCGCAGTAAGGATGGCTAGTGTAACTAGCAAGAATAACCACGAAAGCAAGAAAAAAGAAGTACGCTATTAACTATTAACGTACCTGTCTCTTCCGAAACGAATGAGTACGATGAGAGAGCTCTCTCTACCATCGACACTCCAAAGTCT
+
59==:=BCCCCGCBBBCDC?@;;;:5::8.444433-36666//(/6(//594/////888$/*/97;>;<72222&2249<<<)54.5.555&5<>169DA@@@@@7<7;B6;;A>CBCBCDDCEEEDCCCA@?@AA@@F@@?BBCB?C>A;;8;BACCDDD@DB???A=9938929;@?999+7736;;;;;;%7>5665<==ABA=A=A===7;8<BFCC=@@@@@@B?A?:::/9=<9?BBBCBBBCCAA?????;=@??=>>>>=@>==@AD?>=188-699;
@ATNG8:04396:01082
GATGGTAGTCTCAGATAGTCTATAGTACTCATTCGTTTCGGAAGAGACAGGTACGTTAATAGTTAATAGCGTACTTCTTTTTCTTGCTTTCGTGGTATTCTTGCTAGTTACACTAGCCATCCTTACTGCGCTTCGATTGTGTGCGTACTGCTGCAATATTGTTAACGTGAGTCTTGTAAAACCTTCTTTTTACGTTTACTCTCGTGTTAAAAATCTGAATTCTTCTAGAGTTCCTGATCTTCTGGATAGCGACGCGATATACTACCATCGACACTCCAAAGTCT
+
>A@?<A=BCBBDGGHCCAB@@BBBBDCCCAAC?ABAC>CC@CAAAADCCF@CBBBB@CACCAA>A@BCCCBBCCB>@???>.>?=@ACC>CBCG@GCC?CC:;;@DCF@BDDCBBBB@CCC?B?CCCCBBBC@CCCC?CCCBBBCCCCCBCABBB?BBB=CD?C?BBCCBCDCC@A@@@@3=9=;::9:9*:@@BF>CBBBCCDBBB@CCDD5CCCCC@C@CD?BBABBCB?C?BBBCCC>@@CACCCCCEECBBBDDCCBBBBB?BBBBBBBBBB>BB;CB@@
@ATNG8:04397:01087
GATGGTAGTGTCAGTGCGCGTCGTCCAGAAGATCAGGAACTCTAGAAGAATTCAGATTTTTAACACGAGAGTAAACGTAAAAAGAAGGTTTTACAAGACTCACGTTAACAATATTGCAGCAGTACGCACACAATCGAAGCGCAGTAAGGATGGCTAGTGTAACTAGCAAGTATACCACGAAAGCAAGAAAAAGAAGTACGCTATTAACTATTAACGTACCTGTCTCTTCCGAAACGAATGAGTACGTGTGACGTACGTGAGCTACCATCGACACTCCAAAGTCT
+
BBAA@BCBBCBBCCGJCCCBA;?@@8<DD@EC@@@B?B=@@DAAAB?AB>@<===99999(9<@CCBBBBC???5=@;;;;;*;B>@5;;;*9@@;@A;@=BCCB?B@CC@CDC?BB@ABBCCCCCCCCBBC?CBBB?B???AAAB<A<@A@?BBBBCBBA?CCCCBB?BBBBBB=@A@@@8@9947ADFD/A?;>566>AB>><>=@@@A<A=AAB::7:B@@@BB@B?BCC=ABB?BBAABCDBBBAAABBBBCBBBBBBB>><>BBBCCBAAA<AA7B888
@ATNG8:04402:01071
GATGGTAGTACATGATAGACGACACCAGAAGATCAGGAACTCTAGAAGAATTCAGATTTTTAACACGAGAGTAAACGTAAAAAGAAGGTTTTACAAGACTCACGTTAACAATATTGCAGCAGTACGCACACAATCGAAGCGCAGTAAGGATGGCTAGTGTAACTAGCAAGAATACCACGAAAGCAAGAAAAAGAAGTACGCTATTAACTATTAACGTACCTGTCTCTTCCGAAACGAATGAGTACGTGTGCGACGTGTCTCCTACCATCGACACTCCAAAGTCT
+
CCCF?CCC@;;>>><=>?BCDCCBC@CFHADCDAAA=@<@ABCCCC@BB?A=AAABBBCC5CACCCCCCCCDCC=AA@@@@@0AD;A<AAA7BCCADCCBBB@?@<@=AA>ADC=@@BCCCCDBBBCCCCAB?ACCB>BABBBBBC<@>A997:CAABCFC@CCCCBA?BC?DCC?BBBBB=99:>@@@@@2@@>A9::AAA?@9=8=;;;:==??CCC=@;;;@@A?A?BBC>BCD@@?@FBBB>>>BA@AB????CAAA@DBA>A?@BCA?=<=<BC>D>;:
@ATNG8:04425:01062
GATGGTAGCTCGCTGATGATATCTCCAGAAGATCAGGAACTCTAGAAGAATTCAGATTTTTAACACGAGAGTAAACGTAAAAGAAGGTTTACAAGACTCACGTTAACAATATTGCAGCAGTACGCACACAATCGAAGCGCAGTAAGGATGGCTAGTGTAACTAGCAAGAATACCACGAAAGCAAGAAAAAGAAGTACGCTATTAACTATTAACGTACCTGTCTCTTCCGAAACGAATGAGTACTACTCTCAGAGACACACTACCATCGACACTCCAAAGTCT
+
BCCF@CBBCH===??CCCCHAAAA@?BBC=@@A;;:49=?@@>?>?:<?>A=>=<87888'78<=?B>=<>999,:9;944&5;.5.55)555.5<:<<==<A@B?CDACAB>ABAABCDCCCCCCDCCC@BBBC@CA@@B=?@2;5;;;5;BAAABBB?CA@?CC@??<?AB@BCBEE=A@?=?DDDD/?A;AA>>>@?>>5;5;><<4:4:9;9929B>>?BB?B?>BB<BB=>B=BBCBCBAAABBBBBAAAA:::788?=AAD>>>=>>A=??:BAAA
@ATNG8:04428:01056
GATGGTAGCGCACACATAGATACAGTACTCATTCGTTTCGGAAGAGACAGGTACGTTAATAGTTAATAGCGTACTTCTTTTTCTTGCTTTCGTGGTATTCTTGCTAGTTACACTAGCCATCCTTACTGCGCTTCGATTGTGTGCGTACTGCTGCAATATTGTTAACGTGAGTCTTGTAAAACCTTCTTTTTACGTTTACTCTCGTGTTAAAAATCTGAATTCTTCTAGAGTTCCTGATCTTCTGGGATGTGTGCGCAGTGCCTACCATCGACACTCCAAAGTCT
+
BBBB?BBBABDCCCIAA@BCCBBBCCCCCD999;AAD@CB?C@ECCCCCC@BBBBC@D?BBCB9B?BBABB;<:B=@@CCC3??=?BCB<CC@B=ADB?CC:;;BCAB?BCCCBCCC?BCC<?<@B@@@C::7;BCC@CCCCCCCBCCCCDDDBB?@@A@CC?B>AADCBBBCC@BBAAB9A=@<;;;;;*;ABBD=B;;;BBAABB?CBCC5CB@BG@C@CC@BBB@AAF@C?BCCCBB?A@>><@000AAABDCBAAAC?B@@=@BBAAAABBB?CE>C@@@
@ATNG8:04428:01067
GATTAGTGTGTCTCTGAGAGTAGTACTCATCGTTTCGGAAGAGACAGGTACGTTAATAGTTAATAGCGTACTTCTTTTTCTTGCTTTCGTGGTATTCTTGCTAGTTACACTAGCCATCCTTACTGCGCTTCGATTGTGTGCGTACTGCTGCAATATTGTTAACGTGAGTCTTGTAAAACCTTCTTTTTACGTTTACTCTCGTGTTAAAAATCTGAATTCTTCTAGAGTTCCTGATCTTCTGGATAGCGACGCGATATACTATCATCGACACTCCAAAGTCT
+
CBB>BBBBCCCCCCCBBCCCBAACCCCCCBB>>>8?B?B@BBBCCBA>ADCCC@B@CDDC?B@BCDDEBBCC?CBCCC1CC@CAB@89:9@;@BB>BCABCCCCDACCCCCCDD?CBB?D@GCCCCB@@>@BBD?CCCAA@BBCCCCECB@A>ACD?CB?B@BBBCCCCBB>ABBBB7@=@=ABBCB2AAAAA<BABBCCCCCB5;;;;*;@@AB?B@CC@CCCCBBB?B?BCCBBB?B@A>ABBCBBABBBA@@BBCCBBABBBBFFBBABB@CC>B988
@ATNG8:04384:01104
GATGGTAGGACGAGCGTCTGAGAGGTACTCATTCGTTTCGGAAGAGACAGGTACGTTAATAGTTAATAGCGTACTTCTTTTTCTTGCTTTCGTTGTATTCTTGCTAGTTACACTAGCCATCCTTACTGCGCTTCGATTGTGTGCGTACTGCTGCAATATTGTTAACGTGAGTCTTGTAAAACCTTCTTTTTACGTTTACTCTCGTGTTAAAAATCTGAATTCTTCTAGAGTTCCGATCTTCTGGTATACACACTCGCTCGCTATCGACACTCCAAAGTCT
+
CCCC@CCC@BCCCCBDCBBBCCCB?BBCCECB=@CCD;CC?C?BBBBBCC@CECCB@C@DCCC?C@CCBCCCBCC?BBBAA1BB?BDDD>DCC=B@::4:B;@@@CCCACDDBBBBB@CCE@B@CCCAAACC?BBCC?CCCBBBCCCCCAAADDC?CBB?BB>B?BBCCDBBBA=?9999-:>B=:::::*;B@@@=BCBCGFICBB@CCDC5CB@ACAB@BC@BBBBBBB@C@AAB?@=@AB?BCCCCBCCDCCBBBABAABBBBAABBBB>BB<B877
@ATNG8:04388:01125
GATGGTAGCACACGAGATCTCATCGTACTCATTCGTTTCGGAAGAGACAGGTACGTTAATAGTTAATAGCGTACTTCTTTTTCTTGCTTTCGTGGTATTCTTGCTAGTTACACTAGCCATCCTTACTGCGCTTCGATTGTGTGCGTACTGCTGCAATATTGTTAACGTGAGTCTTGTAAAACCTTCTTTTTACGTTTACTCTCGTGTTAAAGATCTGAATTCTTCTAGAGTTCCTGATCTTCTGGGTGCGCTACAGTCTCTCTACCATCGACACTCCAAAGTCT
+
?<BB@CBDBBACAAACCCCCDCBBBCDDCCCC@BABB>CDADABBBDCBB?BCC??<@ABBBB?B>A@ABBBBCB?<;;;;.?@=AB>>4>A<;8;><9?@;??BBAA>A>@@@@@@<@@@=A9<=AA???A<??@@<@9<<:::@@@@AA@@@@7::?;<<9=;@@@=<=>7808====2=:>:88888(8>9990767///;:9<:=A9@@@@A>>;?7;;<@>>>@?C=C<>>>>@B<>>>A6<=:;;AAAA@???AB@@@@<???@B>>;;;=JL>CBCC
@ATNG8:04392:01098
GATGGTAGCGCATATCAGCGCAGCCCAGAAGATCAGGAACTCTAGAAGAATTCAGATTTTTAACACGAGAGTAAACGTAAAAGAAGGTTTACAAGACTCACGTTAACAATATTGCAGCAGTACGCACACAATCGAAGCGCAGTAAGGATGGCTAGTGTAACTAGCAAGAATACCACGAAAGCAAGAAAAAGAAGTACGCTATTAACTATTAACGTACCTGTCTCTTCCGAAACGAATGAGTACGATGAGATCTCGTGTGCTACCATCGACACTCCAAAGTCT
+
BCBB@BBB=;;<@??=CCDCCCCEE8ICC@BCBDBB?B?B@@A@@??BB?A=@@A;;;;;*;<BABCGJCBBAA8;:;;::-5A.9.99,555.555556<<B=A?AA=ABB>AACBFABCCCCBGHGGGAEC@@=A@@@BCBC?CAEBA?AEEBBBCC@CCC??@>BA?BAA=@@>>>5<=<8<<=<=,<<8>888B@;=?7;7;@@@<@8;;EBA?;;;BBCC@C;;<EDBBB?CBCBBBCEBBBBBBA>??AAA??;===8;;;?>>>ABB<CD:CBBB
@ATNG8:04401:01100
GATGGTAGTGTCAGTGCGCGTCGTCCAGAAGATCAGGAACTCTAGAAGAATTCAGATTTTTAACACGAGAGTAAACGTAAAAAGAAGGTTTTACAAGACTCACGTTAACAATATTGCAGCAGTACGCACACAATCGAATCGCAGTAAGGATGGCTAGTGTAACTAGCAAGAATACTACGAAAGCAAGAAAAAGAAGTACGCTATTAACTATTAACGTACCTGTCTCTTCCGAAACGAATGAGTACTGTATCTATGTGTGCGCTACCATCGACACTCCAAAGTCT
+
CCED@CCCBBBCCJGECCCCCCCDD@CCE@CCBBBB@B>AABBBBB?BB?C@@@@=>>>>.>?BBBCDCCBBBB=BABBCCC5BB@C6;;;6;FFACBBBDDECC@C@CC@CCC>A@BBBDCCBBBCDDCDC?CC@@<@DBBBBBB<@>@BB?BCBBACCC?AAAAAA>@A>BBB@ABCBB<BB@;;;;;;.;?>AAA@@@@@@<@;@@AA8>:>ECBB?ABBBBCC?C@BCC;BBC?@@@BBBBBBBBBB@@ABBBBBBBBA@>9>@@@?@?:995990@@@?
@ATNG8:04404:01104
GATGGTAGATATATGCACGCTCTACCAGAAGATCAGGAACTCTAGAAGAATTCAGATTTTTAACACGAGAGTAAACGTAAAAAGAAGGTTTTACAAGACTCACGTTAACAATATTGCAGCAGTACGCACACAATCGAAGCGCAGTAAGGATGGCTAGTGTAACTAGCAAGAATACCACGAAAGCAAGAAAAAGAAGTACGCTATTAACTATTAACGTACCTGTCTCTTCCGAAACGAATGAGTACGAGAGAGCACACGTGTCTACCATCGACACTCCAAAGTCT
+
CCCD@CBCCCCBCCCCCBBBBDDCC@CCC@CBBBAB@B?BBBBBBCABB?B=??>@>>:?+?<AA@BBBBA===4<<;;<<<);@<@5;::&5A<9>AAACCFBB@B?BC?CCC<??BBCBBBCCCCCCCCC?BBCC?BBBBBBBB@C@C@?>@CBBBCCB?BBBBBB@BC?A@A<>>ABB=AAA>BBBBB3A?:=777??AAA<A:>?AA<=:>>CCC@BBCCCBB@B?BCB<CBC?A?@BBB@??A@AAAAAB???@AA?@@@;@566A@<<;@<BD:A676
@ATNG8:04404:01123
GATGGTAGGTGCACATGAGTGTATCCAGAAGATCAGGAACTCTAGAAGAATTCAGATTTTTAACACGAGAGTAAACGTAAAAAGAAGGTTTTACAAGACTCACGTTAACAATATTGCAGCAGTACGCACACAATCGAAGCGCAGTAAGGATGGCTAGTGTAACTAGCAAGAATACCACGAAAGCAAGAAAAAGAAGTACGCTATTAACTATTAACGTACCTGTCTCTTCCGAAACGAATGAGTACGATGAGATCTCGTGTGCTACCATCGACACTCCAAAGTCT
+
@BBB@DCC@CBABCIDDCBCBBBCC?BBB?A@C@?><??ABBGCBB@BC@B?ABB99999*:>CCCCBCCBBBD=BC99999*9B=B4;;;5;BB?BBCBACAAA?B?AB?BBB?BBAABBBBCCCCCCDCC@C????A?@?@@@@=A=A@@=@CAA@BBC?BBB@@@?BB@BBB=??888*:==;9:9:9(7>6=688A???A=B;@>>><A<A@B9999BBCCCC?C@CCC=BBB?BBBBAAABBBBABBCBBBB>>=B????;>>>??@@>>>;==5A@@@
@ATNG8:04407:01120
GATGGTAGCATCATGCATATCTCACCAGAAGATCAGGAACTCTAGAAGAATTCAGATTTTTAACACGAGAGTAAACGTAAAAAGAAGGTTTTACAAGACTCACGTTAACAATATTGCAGCAGTACGCACACAATCGAAGCGCAGTAAGGATGGCTAGTGTAACTAGCAAGAATACCACGAAAGCAAGAAAAAAGAAGTACGCTATTAACTATTAACGTACCTGTCTCTTCCGAAACGAATGAGTACGATGAGTGAGCTCTCTCTACCATCGACACTCCAAAGTCT
+
ABBC@BCCBBBBCGCCGBBBCBBBD@CDC?CBCBBB@B?BBB?@=C@BC?C>????<A;A+A8>?7?>=@@>=<7>8;9?C?+@C?@<BBB7BBB@BAAABAD;;::?BB<@@B=@@@@ADCCDCCEEBBCC?CCCC<??BBDBBB?C?B@@>ABBCECDD>ABBCBB?BC?>>??ACAA@;@<<8====>=&=>78868AAD@?;?;@?@@:=8<>C;;5<AA?>@A<@=@AG>CCC?BDBBBEBBBBBCCAAABCBBBB>>>BB@@===>>=???8=<4=;;;
@ATNG8:04413:01104
GATGGTAGCGCACACATAGATACAGTACTCATTCGTTTCGAAGAGACAGGTACGTTAATAGTTAATAGCGTACTTCTTTTTCTTGCTTTCGTGGTATTCTTGCTAGTTACACTAGCCATCCTTACTGCGCTTCGATTGTGTGCGTACTGCTGCAATATTGTTACGTGAGTCTTGTAAAACCTTCTTTTTACGTTTACTCTCGTGTTAAAAATCTGAATTCTTCTAGAGTTCCTGATCTTCTGGAGATACACATGATACTCTACCATCGACACTCCAAAGTCT
+
CCCC?CBBBCCCCCCECCCBCCBBBCCCCBBB>BBBB>BCCABABDCCC@CBBBB@C@DDBB?B@BBBC@@@@C=@@CBC3CC@BBBC>DFBB@BBB>BC?AABCBB@BDECBBBB?CCF@C?CBBACCCC?BDDD@ECCBBBCCCCCBBBCAC?CDDABC::;DCBBCBBB>C;;;;.;=A>;;;;;';AABI=CDCDCCDCBA5;;;;*;CCCHAC@CC@CBBCCBB@B@BDDCCC@C@@;@;;<BCCBCA@@?9:9>@?;8A=<;::<877,37,5::>
@ATNG8:04415:01111
GATGGTAGCTCACGTACGTCACACGTACTCATTCGTTTCGGAAGAGACAGGTACGTTAATAGTTAATAGCGTACTTCTTTTTCTTGCTTTTCGTGGTATTCTTGCTAGTTACACTAGCCATCCTTACTGCGCTTCTATTGTGTGCGTACTGCTGCAATATTGTTAACGTGAGTCTTGTAAAACCTTCTTTTTACGTTTACTCTCGTGTTAAAAATCTGAATTCTTCTAGAGTTCCTGATCTTCTGGACAGAGTGTGCAGATACTACCATCGACACTCCAAAGTCT
+
ABBB@BBBBA<A696>;;;BBB@AABBBCBBA=;;;A<BD@D>;:9@@@@?ACAAA?B??@?D>B?BBBACBBAA>ACCCC1?>;@8888&5>@?=A??;?A?A?AABB????>??::7;BB<B=;;;=>>>A<@@==9====??@@@@@AA;;;?8;::;?A=A<?@?AA@@@A<?>>DD5A<@7:;CAC/BC>>>9>@@>>>A>>>9<<<<.<:::B=C=>>:>@@@A@@<@<@@@@@A:><<<AAAAA===@@@@AAAAAA@@;@>>>@@@>??<CD=C?@?
@ATNG8:04422:01130
GATGGTAGCACGAGTCACTCATATCCAGAAGATCAGGAACTCTAGAAGAATTCAGATTTTTAACACGAGAGTAAACGTAAAAAGAAGGTTTTACAAGACTCACGTTAACAATATTGCAGCAGTACGCACACAATCGAAGCGCAGTAAGGATGGCTAGTGTAACTAGCAAGAATACCACGAAAGCAAGATAAAGAAGTACGCTATTAACTATTAACGTACCTGTCTCTTCCGAAACGAATGAGTACGATGAGATCTCGTGTGCTACCATCGACACTCCAAAGTCT
+
:>AB>ABCBBCC>HCICBBBBAABC<FDFABCCCBB=B?BBC;;9CAEC@C??@::9@@A2A?CCBAA@AA:99,9=@@CC@+BB=@:@@@7ACD?CCCBBBBBC@AABB?B@?<?>@@BAAAJCCCCCCBB@BBAA?A@@A@AAB>A=B::8;BBADCCC?AAACCA?BB?@@?>BCCCC=BA>:>>?@A:??9?@CBC>BBB@B@BBBC?B?ABBBB@BCBBBBB?A?>>>:?AB?BBAACCCCC@AA@@@A>>>:::>>@@A9=<===<<;;:5::1?:::
@ATNG8:04423:01091
GATGGTAGCAGACGTGACAGAGCGCCAGAAGATCAGGAACTCTAGAAGAATTCAGATTTTTAACACGAGAGTAAACGTAAAAAGGAGGTTTTACAAGACTCACGTTAACAATATTGCAGCAGTACGCACACAATCGAAGCGCAGTAAGGATGGCTAGTGTAACTGCAAGAATACCACTAAAGCAAGAAAAAGAAGTACGCTATTAACTATTAACGTACCTGTCTCTTCCGAAACGAATGAGTACAGAGAGTACGATATGTCTACCATCGACACTCCAAAGTCT
+
AAAB@BDDDCCCCCHGCBBDCBBBC@CCC@DBB:9:?A>ABBAACB?BB?C?BA>>?AAA3B@BCCCGCBBA==5==BBCDC5B@BB=AA@7ACC?CBBBCCFC@???CD?CBB>ABBBDBBBBBBBBCCBC=CCDD?BBBBBBBB>B?BBB@BBBBBCBB?>?ACC@CB?BBC?BCAAA<AA@?@@@@@2@C?BBBBBBBAB=?<@A@@=A?BBBBB@CBBBBBB?B@BBB>BBB?AAABBDDCAAACCCBBBCBCCA>=>>>9>>>@<><<<>;AA9A?=>
@ATNG8:04425:01111
GATGGTAGCGCACACATAGATACAGTACTCATTCGTTTCGGAAGAGACAGGTACGTTTAATAGTTAATAGACGTAACTTCTTTTTCTTTGCTTTCGTGGTATTCTTGCTAGTTACACTAGCCATCCTTACTGCGCTTCGATTGTGTGCGTACTGCTGCAATATTGTTAACGTGAGTCTTGTAAACCTTCTTTTAACGTTTACTCTCGTGTTAAAATCTGAATTCTTCTAGAGTTCCTGATCTTCTGGACGACGCGCACTGACACTACCATCGACACTCCAAAGTCT
+
BBCC@CDCCCCCABACB@@A@;;5:555<<<;9566@7=<:>866665;;7999444)4.488;2;8<;0//://)/:344444$433(388<4:::=5;6615A166<<=A=@AACCBBCACCDAB@CCA@<@00+0<<<;@BABA@>@>@AA@@@@A=@@@>AA=A=ACC;;;A;:2:::;/:;=8<<==)0)0<99/@=;00/7779)///&59955.55:<9696595;0949@@==@8;>>:>>@@@@ABAB@ABC;;;CBB?BBBDEFEFCB@BC>GCCD
@ATNG8:04426:01129
GATGGTAGGACGAGCGTCTGAGAGGTACTCATTCGTTTCGGAAGAGACAGGTACGTTTAATAGTTAATAGACGTAACTTCTTTTTCTTTGCTTTCGTGGTATTCTTGCTAGTTACACTAGCCATCCTTACTGCGCTCGATTGTGTGCGTACTGCTGCAATATTGTTAACGTGAGTCTTAGTAAAAACCTTCTTTTTACGTTTACTCTCGTGTTAAAAATCTGAATTCTTCTAGCAAGTTCCTGATCTTCTGGGCAGACTCTCACACATCGACACTCCAAAGTCT
+
9?;;6B@@:A@@<<=>;;;=AA@<:;;9<;5915<<;2<<04.49555<<9565999094999;37277///:::29;265>>>)66=4:9;;2::55.555.59)////::6<<<<<;;;8<::393=9950>///7772799555;::<<<998893///6::6:6::://-555(//77:::*:5;3/////$//77;1</-------727777'/5555.57=:5//////)/9)/)/84444.43<<254///////888::///::::68.33(3333
@ATNG8:04427:01126
GATGGTAGCTCACGTACGTCACACGTACTCATTCGTTTCGGAAGAGACAGGTACGTTAATTAGTTAATAGCGTACTTCTTTTTTCTTGCTTTCGTGGTATTCTTGCTAGTTACACTAGCCATCCTTACTGCGCTTCGATTGTGTGCGTACTGCTGCAAATATTGTTAACGTGAGTCTTGTAAAACCTTCTTTTTACGTTTAACTCTCGTGTTAAAATCTTGAATTCTTCTAGAGTTTCCTGATCTTCTTGGTATGACTAGTGTACTACTACCATCGACACTCCAAAAGTCT
+
///747565?<@??;<656>=A@BCABAECCB@B@@@;@B>B@EBBABA@?B@..,-2),(,66(-(-686;;89?<=???@>&00,//77057=C=???>??:?@@@@A;;:<>886@;??A<?<?AB;;<>><?BA=59///888:;<<<;75///(/..377374878;87733.33566&.(.(//...'.;555-5/5755576//)---'--/(/<0518D;@AA<;566(/)/;;<==9;;5;:>@>???::;==>AA@@@;:;=CAA=>;;:::1988'5997
@ATNG8:04431:01102
GATGGTAGAGAGAGCTCTCTCATCGTACTCATTCGTTTCGGAAGAGACAGGTACGTTAATAGTTAATAGCGTACTTCTTTTTCTTGCTTTCGTGGTATTCTTGCTAGTTACACTAGCCATTCCTTACTGCGCTTCGATTGTGTGCGTACTGCTGCAATATTGTTAACGTGAGTCTTGTAAAACCTTCTTTTTACGTTTACTCTCGTGTTAAAATCTTGAATTCTTCTAGAGTTCCTGATCTTCTGGCTGCGCTGATATGCGCTACCATCGACATCCAAAGTCTATACC
+
AB@;7;=<;B95555555559:556>;;;=@@<@CBB=A@;@@;::A@A@=@@@@A>@>A@=C?E?CC???A?894/////$//(.333,3@9:39<>;AB@9:8;AC;@==;>?==5//(//6/5:>>?<;<:@???:==<<777977=<;9779075549:2855<;87---5)---99-927298999+=<>=@7A?>;>@>>>@1///)///)/>6:6>A=AA;;;>>=A:>=@@BA;;73-33---96689<99956778)//87757:6388.753332222
@ATNG8:04432:01094
GATGGTAGGTGCAGCATGAGTGTATCCAGTAGATCAGGAACTCTAGAAGAATTCAGATTTTTAACACGAGAGTAAACGTAAAAAGAAGGTTTTACAAGACTCACGTTAACAATATTGCAGCAGTACGCACACAATCGAAGCGCAGTAAGGATGGCTAGTGTAACTAGCAAGAATACCACGAAAGCAAGAAAAAAGAAGTACGCTATTAACTATTAACGTACCTGTCTCTTCCGAAACGAATGAGTACAGAGAGTACGATATGTCTACCATCGACACTCCAAAGTCT
+
/7796::;35/////;//6?>=:;::5:::=<;;;;>=C<ABB;;5>:99799<;4;5=9=(=9>BCCCBB@:;;,9>><@B@0A?295;:;&9<?5<>:@BBBCC@C?BB<>>B?BBBDCBBBFCCCCCBBB=AAAA>AABCCBBB?B>BA@=ABBBBCDD<??BBBB=BB@BBB>AA999+9>>;888898%8>:=878AABAA;?<?@@@<@;=<BAA=ABBCBBB?B>BBB<BCC?AABAAACCBAAACCBB@@BBBBA@?>>;>=>==>>>>>=FD=B898
@ATNG8:04386:01142
GATGGTAGACACGTGTGCTCTCTCGTACTCATTCGTTCGGAAGAGACAGGTACGTTAATAGTTAATAGCGTACTTCTTTTTCTTGCTTTCGTGGTATTCTTGCTAGTTACACTAGCCATCCTTACTGCGCTTCGATTGTGTGCTGTACTGCTGCAATATTGTTAACGTGAGTCTTGTAAAACCTTCTTTTTACGTTTACTCTCGTGTTAAAAATCTGAATTCTCTAGAGTTCCTTGATCTTCTGGGTGTATCAGCGAGTTATCATCGACACTCCAAAGTCT
+
@@;;49<AACBBB<>966>===5555997:/.(-..)-/)/)/6::88804498=6;4444<7=8<<:@@@888475555(5539258'5<9818??8@A9:;<===:?;;;?AAA<AAA:?;?AA@;;;@<ACBB:=====///==::>@@@;;7;AC:??6;3699///>9917;;;;/;=B:==BBB/=;888-7:<>==;;;>9>>>?/>;;6:6;9///=::>==9=6;6;@<<=7///@6773=66/--66--+-::=>>><<<776779-992,
@ATNG8:04386:01189
GATGGTAGTCTCAGATAGTCTATAGTACTCATTCGTTTCGGAAGAGACAGGTACGTTAATAGTTAATAGCGTACTTCTTTTCTTGCTTTCGTGGTATTCTTGCTAGTTACACTAGCCATCCTTACTGCGCTTCGATTGTGTGCGTACTGCTGCAATATTGTTAACGTGAGTCTTGTAAAACCTTCTTTTTCGTTTACTCTCGTGTTAAAAATCTGAATTCTTCTAGAGTTCCTGATCTTCTGGACAGAGTGTGCAGATACTACCATCGACACTCCAAAGTCT
+
AA@A7;;===<=>>>CCCAA@DFCCBBBA?;;7899D>CD@C>A>@@B@A8@AA<;5;=ADBC@BABBA@@@@AB5:998-3:289<>5<=<<=@@@;:;8;;BBDIICDECDBCBABBCAIAHC;;;BBC@CCBC@GCBBBCBBBB@@@@@@E@ABA?AA<?;?:;;AABCC?@@@BB7A>A>;;<;<*<CCB=CAAACBAAAA?ADED5@@@CC8:8:A=@ABBBBB@C@D@@BAA?@BC@CFBCDDBBBBB@@ABCCCBB?A????@BBBBAHM>ACAC
@ATNG8:04388:01153
GATGGTAGAGAGACTGTAGCGCACCCAGAAGATCAGGAACTCTAGAAGAATTCAGATTTTTAACACGAGAGTAAACGTAAAAAGAAGGTTTTACAAGACTCACGTTAACAATATTGCAGCAGTACGCACACAATCGAAGCGCAGTAAGGATGGCTAGTGTAACTAGCAAGAATACCACGAAAGCAAGAAAAAAGAAGTACGCTATTAACTATTAACGTACCTGTCTCTTCCGAAACGAATGAGTACTGGTCTCACTCTCGCCTACCATCGACACTCCAAAGTCT
+
@@CC@CBDBBBBBCCCCCCCDCCCC=BCB@BBBAAA=A=AAA???C?CC@E@?>??@FED3B?AABBCCCBBBD>A=:;;;;*;@>C5;;;.;CC?CBBBCCEDC?A>@F?CBB=??BBCBBBCCBCCBBBB?BBBB?BA@???>>:@?AAB?BBBBCCCC?ABCBBB>@@=>>>8<<999+9==9:89989%/<7=///==ABF8;7;?@?7;7;AB@@>@B@@@CC=A>AAA<ABC?BCCBBBBBB?BBBBBABBBBB@;>55.59AAAAA>?@<><7>=<<
@ATNG8:04393:01164
GATGGTAGTGTCAGTGCGCGTCGTCCAGAAGATCAGGAACTCTAGAAGAATTCAGATTTTTAACACGAGAGTAAACGTAAAAAGAAGGTTTTACAAGACTCACGTTAACAATATTGCAGCAGTACGCACACAATCGAAGCGCAGTAAGGATGGCTAGTGTAACTAGCAAGAATACCACGAAAGCAAGAAAAAGAAGTACGCTATTAACTATTAACGTACCTGTCTCTTCCGAAACGAATGAGTACGAGAGAGCACACGTGTCTACCATCGACACTCCAAAGTCT
+
CCCE@BBBCCDCA<<BBBDBCBCBC@BBFBBBBBAC<@<@BAABBC?BB@C?BBAAABBB3B>AACCDCBBAAA<ABBCEDE5DC?A=@@@7ACE@CCCCCEDBB@C@BC@CCC>A?AACCCCCCBCCBBCC?C????BAAABA??9@;@@@=@CBBBCCCAC@CACC@AA>ABB?BB@@@8???:;AAAA/AA7;888AB@A?=B=B>>>;>:>@BBB@BBBBBCB@B?BCC>CBB>AABBBBCCCCCCBBBBBBBBAAAACAA<A=>>@@?@?A<AC9@:::
@ATNG8:04395:01154
GATGGTAGTCTCAGATAGTCTATAGTACTCATTCGTTTCGGAAGAGACAGGTTACGTTAATAGTTAATAGCGTACTTCTTTTTCTTGCTTTCGTGGTATTCTTGCTAGTTACACTAGCCATCCTTACTGCGCTTCGATTGTGTGCGTACTGCTTGCAATATTGTTAACGTGAGTCTTGTAAAACCTTCTTTTTACGTTTACTCTCGTGTTAAAAATCTGAATTCTTCTAGAGTTCCTGATCTTCTGGGATGTGTGCGCAGTGCCTACCATCGTTCGGTCAGAGTCT
+
BBBB?CCCDCBCCCAAABBA<DCCBCDCD;;;?BBBC>BCBGAEBBBB==0905@;:7@6;5:;6<7?;;;=<<<:347879)3<255DC9>5667<=;6<?0/0:??B?BBCHBBBF?BBC@C@CCBBBCCC@BBCD@CCCCA@@...88.,),2:6:..)/;38179:///:<<::>===0=;>29::::(:@>>D<@?@:99B@>@:@>>>,=:::A>A>BC@CDDFDCB@B@BBBB;;8;?AE;C;;<;BAABCBABBB?BCC@CB@@A:;<BCCBCDBABB
@ATNG8:04395:01176
GATGGTAGAGTATCATGTGTATCTCCAGAAGATCAGGAACTCTAGAAGAATTCAGATTTTTAACACGAGAGTAAACGTAAAAAGAAGGTTTTACAAGACTCACGTTAACAATATTGCAGCAGTACGCACACAATCGAAGCGCAGTAAGGATGGCTAGTGTAACTAGCAAGAATACCACGAAAGCAAGAAAAAGAAGTACGCTATTAACTATTAACGTACCTGTCTCTTCCGAAACGAATGAGTACACATCGTCGTGTCGTGCTACCATCGACACTCCAAAGTCT
+
A@@@7?>?CCB=CICBB@CCDDDCC?CCDAC?B@;:6;=ABCBCBC>BC6;7;A@AACBC3C@CCABAEBBBCC>CC@@@@@,>@<A5<;<5;BB?CCCBBBA@@=A>@C?ABB?>>?ABBBDDDCCCCBBC?C?@??A::9::9A=B>B@@?ADCCCCCB?BAB>?>99:>BAB9:9@@>8::93:=>=?1>D=B588@?>>A5;5;888;@8<=C<;9;CBAAAA<@<@BB=AAA@AA@ACBBCCCBAAACCBB@AABCCCBB?BBBBCBBBBB;?>8???>
@ATNG8:04397:01147
GATGGTAGTGATACAGATCAGACACCAGAAGATCATGGAACTCTAGAAGAATTCAGATTTTTAACACGAGAGTAAACGTAAAAAGAAGGTTTTACAAGACTCACGTTAACAATATTGCAGCAGTACGCACACAATCGAAGCGCAGTAAGGATGGCTAGTGTAACTAGCAAGAATACCACGAAAGCAAGAAAAAGAAGTACGCTATTAACTATTAACGTACCTGTCTCTTCCGAAACGAATGAGTACGATGAGAGAGCTCTCTCTACCATCGACACTCCAAAGTCT
+
BC??>@?CDCCCCCCCBBBBCCFGC@BBC?BBBBBBC@C@CBCGCCCACC?B@B@@@CDDD0C@CCCBBCCCICD=CB@AAAA0@C>C5;;<-;AB=BA@A@ACBC@C?CC?CBB>BBBBBBBBDCCCCCCCC@CCCC@CCBBBB@@=>;A00-0@>>ACBE?CAABAA<AA=?>>8<<988+9<<899989(7>;?<?>A==>=1818==?=B=@@CAA=AA@CBBB@C@BDD>BBC@BBBBBAABA898BCCDBBB??<@@B;;7;=>@@DCC?>;@B:A888
@ATNG8:04399:01140
GATGGTAGTATAGAGCTCTACATAGTACTCATTCGTTTCGGAAGAGACAGGTACGTTAATAGTTAATAGCGTACTTCTTTTTCTTGCTTTCGTGGTATTCTTGCTAGTTACACTAGCCATCCTTACTGCGCTTCGATTGTGTGCGTACTGCTGCAATATTGTTAACGTGAGTCTTGTAAAACCTTCTTTTTACGTTTACTCTCGTGTTAAAAATCTGAATTCTTCTAGAGTTCCTGATCTTCTGGGTCTACGCTCGTCGCGCTACCATCGACACTCCAAAGTCT
+
AABC@CCECCC99:B>@ABA=CBBCDCDBBAA?AAAD>AA>A@BBBBDAA>ADBBB>@>ACCC?C=AACC???@?=@>?<>.<<:=>AE;DDAA?>>>;??<?===>=8==>=>>AA<@@@8:8:@@@@@@?<?CAA;>>????>>>B???=>=B<;;;=?>;?<>>>BBDBAA8>>@BC6@<@:==AAA/>@>?>7>>?==><;9917777)7;>=D<A<>@<AAAA???:>;>A@@>?;?>>>7>??>>?<<<;;9<;;666;5;;==>>>>@@<AD:@@@<
@ATNG8:04404:01144
GATGGTAGTGGTCAGTGCGCGTCGTCCAGAAGATCAGGAACTCTAGAAGAATTCAGATTTTTAACACGGGAGTAAACGTAAAAAGAAGGTTTTCAAGACTCACGTTAACAATATTGCAGCAGTACGCACACAATCGAAGCGCAGTAAGGATGGCTAGTGTAACTAGCAAGATACCACGAAGCAAGAAAAGAAGTACGCTATTAACTATTAACGTACCTGACTCTTCCGGAAACGATGAGTACGTGTGACGTACGTGAGCTACCATCGACACTCCAAAGTC
+
//9:2585//)/9779=><AA55444.45549::>>>;>9<<<<?==38:;?8;;773;;;)9489777,338<=5=====;;+8;17-588(5;68.-----450549;6555277558<;>>@@@@>>>A=<<<A;@@AA878B;?;?=<6<<98:;56-6952371333784:822,255.2222&.505...665555;.5722,2488;8505AA9;9:(/(/(-3,3///=9==8677799==BA@;;8:8>;;==9=/--7--/==1770;??
@ATNG8:04405:01142
GATGGTAGCTATACGTATATCTATGTACTCATTCGTTTCGGAAGAGACAGGTACGTTAATAGTTAATAGCGTACTTCTTTTTCTTGCTTTTCGTGGTTTTCTTGCTAGTTACACTAGCCATCCTTACTGCGCTTCGATTGTGTGCGTACTGCTGCAATATTGTTAACGTGAGTCTTGTAAAACCTTCTTTTTACGTTTACTCTCGTGTTAAAAATCTGAATTCTTCTAGAGTTCCTGATCTTCTGGGTCTCTCTCTCACGCACTACCATCGACACTCCAAAGTCT
+
CCBB?CBBBCCBBBBCDDDBBACCCCBBCC@@=@A?A=BB@B@CCCCDBB?BCBBB>B?BBCC<=<=CBBCACCC?AACCC3==>=>>DC5ACA@=@@@4?B>=<>C>><@CBBCABC=?>><A=AAAAAA8878>?A=A>>>>>?>AA@?>@>??;A@@9>>7;:<?@???A??<?@@BB5?;?<A@AAA/??>>>0<;;5>@BA??<>@@@.@AA=>4;5:=:=ABBAAA;>:==?>?@77555,6==??@@@@@>>>>>>?>>:==>AA??999=AD:A?88
@ATNG8:04406:01184
GATGGTAGCTCACGTACGTCACACGTACTCATTCGTTTCGGAAGAGACAGGTACGTTAATAGTTAATAGCGTACTTCTTTTTCTTGCTTTTCGTGGTATTCTTGCTAGTTACACTAGCCTATCCTTACTGCTGCTTCGATTGTGTGCGTACTGCTGCAATATTGTTAACGTGAGTCTTGTAAAACCTTCTTTTTACGTTTACTCTCGTGTTAAAAATCTGAATTCTTCTAGAGTTCCTGATCTTCTGGCTCTCGTAGACAGATACTACCATCGACACTCCAAAAGTCT
+
55:=9AB==;;;;9;=6556=;566==;;;;??99:C=AB=@<?B=BC;;9?B;?@5:59?@A?C?BB@<8<88828>:::+>?;>5555*59;;48764//)////66136776333)..55052775....33066..(...755699555;22250579;>?1918;;==;;;>6;;@DE6B:=:=AEED.=>@@@066=///99:>;??>?/?;;;@;@;==9=>>>;;;8=8=??@AA<@>>:>AAAA@@@@@==>>=;7766,---=99=---)---)-377
@ATNG8:04413:01173
GATGGTAGGCACTGCGCACACATCCCAGAAGATCAGGAACTCTAGAAGAATTCAGATTTTTAACACGAGAGTAAACGTAAAAAGAAGGTTTACAAGACTCACGTTAACAATATTGCAGCAGTACGCACACAATCGAAGCGCAGTAAGGATGGCTAGTGTAACTAGCAAGAATACCACGAAAGCAAGAAAAAGAAGTACGCTATTAACTATTAACGTACCTGTCTCTTCCGAAACGAATGAGTACGAGAGAGCACACGTGTCTACCATCGACACTCCAAAGTCT
+
?CBA<BAB=B;99EBCCBBBBCCCF=CDDACCCCAB>@@CBBAAAFADC@B?@=>:::::)8;@ABBBCCC??>:?CBBDCC5BC=C4;:.;>C86966===<A?A@CD@BBB=??BBBGDDCBBBCCCCC?CC@@>AAAA@AAA=A?CAA?ACBBBDCC?BBBCB@?BC@BBB<?????8:=<8:::;;+:@:?878CCC??;?;?@CB<@=@AC@@=@CBBBBB?C?BAC=AAC?BBAABBCBBA@AA@BB@<>@@@???=><==>>>?;;:A=DD:B77/
@ATNG8:04418:01152
GATGGTAGCACGAGTCACTCATATCCAGAAGATCAGGAACTCTAGAAGAATTCAGATTTTTAACACGAGAGTAAACGTAAAAAGAAGGTTTTACAAGACTCACGTTAACAATATTGCAGCAGTACGCACACAATCGAAGCGCAGTAAGGATGGCTAGTGTAACTAGCAAGAATACCACGAAAGCAAGAAAAAGAAGTACGCTATTAACTATTAACGTACCTGTCTCTTCCGAAACGAATGAGTACAGAGAGTACGATATGTCTACCATCGACACTCCAAAGTCT
+
9;BB<DCCCB;;6<<;<6<<A;A@;:>>><=@CA;;4:=AAA???B:BD@C>9:988999'88>?@BA@?><<=,98?:;==);949.999&9BB=B;9:;BAAD@B?BE@BBB=@?BBBCCCCDCCCCBBB?BA??<ABBBCCAA=A=A@@=@ECBBCCB@BBBBBB?BB@>>?>A?>?>8@:819???@/@A<@888AADBA;?;@@@@<>;>ABAA>ACBBBBB@C@BBB<AA@>ABBBBDDBBAAA@AAACCBA=??>==>9>??A@@@;:;=DD>C>>>
@ATNG8:04422:01177
GATCTCTGCTCTGACTCTCGTATCATCAGTTTCGGAAGAGACAGGTACGATTAATAGTAATAGCGTAACTTCTTTTTCTTTGCTTTCGTGGTATTCTTGCTAGTTACACTAGCCATCCTTACTGCGCTTCGATTGTGTGCGTACTGCTGCAATATTGTTAACGTGAGTCTTGTAAAACCTTCTTTTTACGTTTACTCTCGTGTTAAAAATCTGAATTCTTCTAGAGTTCCTGATCTTCTGGGCTGCGCTGATATGCGCTACCATCGACACTCCAAAGTCT
+
;=;555454=5:0A@00-88-.--,,---881896:4:9453660------(,052,//068888//(/6(//888$///(3333(3355.599.55056<<;?8<<<<A@AB=@@@292;:??:99@9=9955;<<<==?>>>>;;;<<A>9969>C7;244<:;;=>=7<5555&549455555$599<>3;696:;<5555:<<<+:995546;@?;900000<;=:??A@@?:>?@@:@AAAABA@@CDICCCAB@@7;;:??A@:;:?AA;A988
@ATNG8:04428:01158
GATGAGAGACTGTAGCGCACCCAGAAGATCAGGAACTCTAGAAGAATTCAGATTTTTAACACGAGAGTAAACGTAAAAAGAAGGTTTTACAAGACTCACGTTAACAATATTGCAGCAGTACGCACACAATCGAAGCGCAGTAAGGATGGCTAGTGTAACTAGCAAGAATACCACGAAAGCAAGAAAAAGAAGTACGCTATTAACTATTAACGTACCTGTCTCTTCCGAAACGAATGAGTACAGAGAGTACGATATGTCTACCATCGACACTCCAAAGTCT
+
BDBCCCBBBBCDECBBCCBAA>BDG@BBAB@@>@>AABABCA?@@;A>BBBBAAAB2C?AAAAAAACAAA:AA78555(6=4<1:::/;;>:>>>>=>>@@;?=AC=C?=9=????A>==>>>A>>>A;AA>?5;;AAAA@@:@;@>>9=>>>A?==7=A@@??:?A:>>>7;:555(8:<9=====+:;5;@@@AAAAA<A<AA?A:?;?@>>?:===>;;;;B=>><6<<<6<>>??@?AA==<@>>C???AA?>>>==9>AA?>>>;;;8=<6=>;;
@ATNG8:04430:01173
GATGGTAGGCGACATACATACGCGCCAGAAGATCAGGAACTCTAGAAGAATTCAGATTTTTAACACGTGAGTAAACGTAAAAAGAAGGTTTTACAAGACTCACGTTAACAATATTGCAGCAGTACGCACACAATCGAAGCGCAGTAAGGATGGCTAGTGTAACTAGCAAGAATACCACGAAAGCAAGAAAAAGAAGTACGCTATTAACTATTAACGTACCTGTCTCTTCCGAAACGAATGAGTACGATGAGATCTCGTGTGCTACCATCGACACTCCAAAGTCT
+
BBCE@CDD@CCDCC@CCCBBBCBCC@CCCACCCCBB?B@BBCBBBBACD?B?BBBCCDCD5C?BECBBBBBCCC>CCBBBBB5BD?C=AAA9ABC?BBCCCCCCC@B?AA>ABB>@@BCDAA@CCCCDBBBB=CBBB>BBBB???C@C@C@@?@CCCCCCC?AAAAAA?CC@>>>=@????8<<<999999(:@<A:::B?@AA7;7;>>?9>:=ACA@>@CCBBBB@C@CCC>CCC@BBBBBBCBBBBBBBBBBBBB=88<>=?8=>>:::?>==177-;@??
@ATNG8:04431:01147
GATGGTAGATATATGCACGCTCTACCAGAAGATCAGGAACTCTAGAAGAATTCAGATTTTTAACACGAGAGTAAACGTAAAAAGAAGGTTTTACAAGACTCACGTTAACAATATTGCAGCAGTACGCACACAATCGAAGCGCTGTAAGGATGGCTAGTGTAACTAGCAAGAATACCACGAAAGCAAGAAAAAAGAAGTACGCTATTAACTATTAACGTACCTGTCTCTTCCGAAACGAATGAGTACTACTCTCAGAGTCACACTAATCGACACTCCAAAGTCT
+
CCCC@BCCCFCECCBBCCBBBCCCC@BBB>@@@BBB?B@BBB??===BB@D@::8B@>?=+==BB>BBBDA=<<597?@BBB5@A>@?CCC=CGHACCCBBBB@?<@=@B@CFF>@@??@BBBCCDECCBBB?CCA@>ABBAAA887:?CCC?CBCDAAAA?CCBA??@BB@>>>9>>899+9=<;988888%8>:=888>>>A@<@=BB?@:>:=AC@@>@BBBABB@B?BBB>BBCADCAAABBCCBBBA@A@@@@B>>AA>>:???AADC?<9BE>D888
@ATNG8:04386:01227
GATGGTAGTGCGTGGAGAGAGAGACCCAGAAGATCAGGATCTCTAGAAGAATTCAGATTTTTAACACGAGAGTAAACGTAAAAAGAAGGTTTTACAAGACTCACGTTAACAATATTGCAGCAGTACGCACACAATCGAAGCGCAGTAAGGATGGCTAGTGTAACTAGCAAGAATACCACGAAAGCAAGAAAAAGAAGTACGCTATTAACTATTAACGTACCTGTCTCTTCCGAAACGAATGAGTACACATCGTCGTGTCGTGCTACCATCGACACTCCAAAGTCT
+
ABBA?BB<@=<<00)/79;=BCB?@@6@CC;CDBA==@BABBBBBBC?CC?C?AAABBBBC3B?BBB@A>??@@@8=<>@=>=,>?;=59::&9BA@CCCCCDCCC?D8<<?BCC@CCCCBBCAAABCCCDCC@DBBB>BAAAAAAA=B?C@@=AA<;;A@@<?@A???<>=8<BB?BBBBB>BBB?BBDDG3BA>>>@@@@@88389=>;;6;:>@CBB>B@;;;BA>A?BBB>ABC@FCCABA???::9@@A@AA;;9C998BB?ABBBBAAABF?BB=B@@?
@ATNG8:04392:01215
GATGGTAGCAGACGTGACAGAGCGCCAGAAGACTCAGGAACTCTAGAAGAATTCAGATTTTCAACACGAGAGTAAACGTAAAAGAAGGTTTTACAAGACTCACGTTAACAATATTGCAGCAGTACGCATACAATCGAAGCGCAGTAAGGATGGCTAGTGTAACTAGCAAGAATACCACGAAAGCAAGAAAAAGAAGTACGCTATTAACTATTAACGTACCTGTCTCTTCCGAAACGAATGAGTACGTGTGCGACGTGTCTCCTACATCGACACTCCAAAGTCT
+
4444.44;:::55555559555<<;3:7738///9996;644433394896;;>??::==1<=7<888:888333(374444&4;7;5<<<2<=@85::=99955.5.448===:==;:@?@@AABBBBDA@=AB@A6;;>>==>?9?;ABB@BCCCBB@@=@;::?@?BD@BBB>@:@B=78;>8<;;;<,:=5:0//;7622+268<7805497=9529>B@@@@>@<:::-:?=4877<;8;<<8?;@@A778@AA@;7<00/557:7768;19909<<<
@ATNG8:04398:01204
GATGGTAGAGAGAGCTCTCTCATCGTACTCATTCGTTTCGGAAGAGACAGGTACGTTAATAGTTAATAGCGTACTTCTTTTTCTTGCTTTCGTGGTATTCTTGCTAGTTACACTAGCCATCCTTACTGCGCTTCGATTGTGTGCGTACTGCTGCAATATTGTTAACGTGAGTCTTGTAAAACCTTCTTTTTACGTTTACTCTCGTGTTAAAAATCTGAATTCTTCTAGAGTTCCTGATCTTCTGGATATGAGTGACTCGTGCTACCATCGACACTCCAAAGTCT
+
A@99499=9=9;5;99=:65<><;9:;=<@;;400>:/99+/)/777:@@;?>::9<?=>@<=5=88;AAAAAAA899999(36.5;?D:8::?;?@@;?@39:9755/55669<::7;=>=E=@@@A?>>>=??>@587??@?@@=<==A888=187::?>;@:>>==AA===49::::-:9>99////(/;::=-//558866//(-666'6-//9594??:@@AA=;><@<@A>>=>:>@F=AAAAA>;;;?@?@@>==???<?<===9667:133-3;;6
@ATNG8:04402:01211
GATGGTAGTATAGAGCTCTACATAGTACTCATTCGTTTCGGAAGAGACAGGTACGTTAATAGTTAATAGCGTACTTCTTTTTCTTGCTTTCGTGGTATTCTTGCTAGTTACACTAGCCATCCTTACTGCGCTTCGATTGTGTGCGTACTGCTGCAATATTGTTAACGTGAGTCTTGTAAAACCTTCTTTTTACGTTTACTCTCGTGTTAAAATCTGAATTCTTCTAGAGTTCCTGATCTTCTGGGTGCGCTACAGTCTCTCTACCATCGACACTCCAAAGTCT
+
CEDC@BBBB>DBBBCI;;:A<BBBBBA@AA::8:AAD=@?=?@BBBCBBB?BB>>>?B@CBBB?C?BBBB@;;5>4:::::(9<49:;:.9A??;;A@;@@<>;>AAA<>>???DA@;@<<2827::=8::>=AAAA7;:B??@??@@@@@==<A=AAA=AA;@;@AAA@>>>@<@A?DC5C9>8<8@>>,==;;9*//6///<:::1888)8::;?<@<>><>>>?=;;5;5;:?;<=06689266:@@==>=666===AAAD<><<<@@D@?;5;;49333
@ATNG8:04402:01231
GATGGTAGTGTCATATGAGAGTGTGTACTCATTCGTTTCGGAAGAGACAGGTACGTTAATAGTTAATAGCGTACTTCTTTTTCTTGCTTTCGTGGTATTCTTGCTAGTTACACTAGCCATCCTTACTGCGCTTCGATTGTGTGCGTACTGCTGCAATATTGTTAACGTGAGTCTTGTAAACCTTCTTTTTACGTTTACTCTCGTGTTAAAAATCTGAATTCTTCTAGAGTTCCTGATCTTCTGGGTGTATCAGCGAGTATTACCATCGACACTCCAAAGTCT
+
:;:=:=;;@>==<>BCAA@BDDBBCCBAAA=?;???=:>C8@=B@?;;;<8<B@:;7;8<@:?<;9996><@?@@=>AAAA2ABACCDE>C:;9;>::95515;<=@B?BBCEFCDB@BDD=A?@BBBBABKIBBAC=;;CBCBCBCA@AC;<;B?A@@;??;?=@@@AA??:>24444)47;345555$99==@<B@@A>>=99:2:9;9*9=?:969<AC>BCA@@;;5;4;?9::@:=:99,9::@BBBBCCCCCCF@CC@CBBBCCECBB@CC>CDGC
@ATNG8:04404:01202
GATGGTAGCGCATATCAGCGCAGCCCAGAAGATCATGGAACTCTAGAAGAATTCAGATTTTAACACGAGAGTAAACGTAAAAAGAAGGTTTTACATGACTCGCGTTAACAATATTGCAGCAGTACGCACACAATCGAAGCGCAGTAAGGATGGCTAAGTGTAACTAGCAAGAATACCACGAAAGCAAGAAAAAGAAGTACGCTATTAACTATTAACGTACCTGTCTCTTCCGAAACGAATGAGTACACATCGTCGTGTCGTGCTACCATCGACACTCCAAAGTCT
+
CBBB?BBA<=>>@>CBAAB@;9999)5?<9=<::///273999;<<>4558A6;;84444&47;;=5555555;09555555$5>5;.555'5>:9;?>>=A@@@;@?BB?ABB=@@;:;;99@B@@ABB@@@C@@?8::???A@@;A=@8808..)-.--/5/338878;;.73:<<<===/222,28888(6622229999==6>62225397=8;;;6;A@=;99.4.44=4===655554:99;/----///:455444:4928===?ABBBB?CD>9888
@ATNG8:04407:01206
GATGGTAGAGTATCATGTGTATCTCCAGAAGATCAGGAACTCTAGAAGAATTCAGATTTTTAACACGAGAGTAAACGTAAAAAGAAGGTTTTACAAGACTCACGTTAACAATATTGCAGCAGTACGCACACAATCGAAGCGCAGTAAGGATGGCTAGTGTAACTAGCAAGAATACCACGAAAGCAAGAAAAAGAAGTACGCTATTAACTATTAACGTACCTGTCTCTTCCGAAACGAATGAGTACGTGTGACGTACGTGAGCTACTATCGACACTCCAAAGTCT
+
CDCB?BBBCDFDDCCCCCCBBBBBC?BBD@CBCAAB?B?AABBBBD@DD?B?BBBBBCCC5CACCFBAACBCBC<A;;;;;;*;A@CACDG;CDB@CAABBBB??<>@DF?CAB?BBBBBCCCCCCCCCCCB?DCCD<@@BBCBBB?C@BBB?BBDCABBB?AAABBB>BB>BAB;???@?8@<=9<@@?@/>:88888BBAA@=D;??AA<A<@>C:::;CBBABB?C@CBD=CCC?BBBBDDBBAA@BBCCCCCBCCCBBBBBBBCBCBBBBBB?B@9?787
@ATNG8:04415:01210
GATGGTAGTCTCAGATAGTCTATAGTACTCATCGTTTCGGAAGAGACAGGTACGTTAATAGTTAATAGCGTACTTCTTTTTCTTGCTTTCGTGGTATTCTTGCTAGTTACACTAGCCATCCTTACTGCGCTTCGATTGTGTGCGTACTGCTGCAATATTGTTAACGTGAGTCTTGTAAAACCTTCTTTTACGTTTACTCTCGTGTTAAAATCTGAATTCTTCTAGAGTTCCTGATCTTCTGGGTCTCTCTCTCACGCACTACCATCGACACTCCAAGTCT
+
<4568<<<<<;;;;666;555::;<===;?///99<5=>:C9BA:95543999;:1:*////5:7/65;;;:<>789999)9<7;:98/6///)//<8<<:<<:;//)//7/////)///)/59//6<;;>;666<9>===B@;99:=<..-69+---3;:1616////:;<<6///<<,/)/5/555&55555)5<::<>><;;7<<<,//7772;9=>:=::97//)/5:::;;>9<<@@6=966@@@@@@@?@=>===@?=C???A>;771717<::
@ATNG8:04416:01215
GATGGTAGAGTATCATGTGTATCTCCAGAAGATCAGGAACTCTAGAAGAATTTCAGATTTTTAACACGAGAGTAAACGTAAAAAGAAGGTTTTACAAGACTCACGTTAACAATATTGCAGCAGTACGCACACAATCGAAGCGCAGTAAGGATGGCTAGTGTAACTAGCAAGAATACCACTAAAGCAAGAAAAAGAAGTACGCTATTAACTATTAACGTACCTGTCTCTTCCGAAACGAATAGTACGTGTGACGTACGTGAGCTACCATCGACACTCCAAAAGTCT
+
::;=7<55555:9;666=;;:=<::58885;:<<>>:>;>>;;;;;8<=8==4;9955555$54999;55/9777.70/////$/;27)444&444.4@=:598BC?B?BC?BBB>???ECA@BABECCCBBB@BBGC@CCCBCBBB>B?B;;9;BBAAAAA>ABCCBD?CC99:A:====<5;78/8<<<=.<949555;;:8838=AA>>;>8::@<;5;AA@@??5:449>6:=;095:;9999983739::84833//9//(////67://.(///&/333
@ATNG8:04418:01224
GATGGTAGCTATACGTATATCTATGTACTCATTCGTTTCGGAAGAGACAGGTACGTTAATAGTTAATAGCGTACTTCTTTTTCTTGCTTTCGTGGTATTCTTGCTAGTTACACTAGCCATCCTTACTGCGCTTCGATTGTGTGCGTACTGCTGCAATATTGTTAACGTGAGTCTTGTAAAACCTTCTTTTTACGTTTACTCTCGTGTTAAAAATCTGAATTCTTCTAGAGTTCCTGATCTTCTGGTATGACTAGTGTACTACTACCATCGACACTCCAAAGTCT
+
BBBC?BBBBC>BBCCCCCDCECCBBBAABCBB@BCCD=CC@C@@@@BBBC?CCAAA?A?B?@A?D>@@ACCBBBB>BB@@@1@?:?7770:BBB@BCC@BB?@@@BB@?>>@???<<8<??;?7==>@;;9A;@@@A688;;<<??AAAA?=><@;>>=:>>9>;CA><<>AAA9<><CC2A9>:>9999+9;666)--6---;66959:::*;>>>?=K<>><>==@@>>;><??@??@:=>A<ABA:8:>@AA?>?>>AAAAA<>??AAAAA<<8<A9A>><
@ATNG8:04419:01231
GATGGTAGCGCATATCAGCGCAGCCCAGAAGATCAGGAACTCTAGAAGAATTCAGATTTTTAACACGAGAGTAAACGTAAAAAGAAGGTTTTACAAGACTCACGTTAACAATATTGCAGCAGTACGCACACAATCGAAGCGCAGTAAGGATGGCTAGTGTAACTAGCAAGAATACCACGAAAGCAAGAAAAAGAAGTACGCTATTAACTATTAACGTACCTGTCTCTTCCGAAACGAATGAGTACGATGAGAGAGCTCTCTCTACCATCGACACTCCAAAGTCT
+
CCAA>B@;AHCCCBBDBABBCCCCC=CCC@CBBBBB@B?BBCCCCB<???B>BBCAA@@@2@?BBCCFCCCDDD9@@99999*;C@C5;;;*:B@8=C=BCCCBC@C?BB?@???AAA?A@AACCBBBCCCC?CCBB=BBCCBBBB?C>C@@<@BABABCC?BBABBB???:>@A9>>899+9:9:ACCCD3BB?B9::CBBCA:A;?@@B<?<>>B@B>B@@@@AA;@=@BC>BCC?BBBBBBCBBB@BCAABBBB>::<;;;<8<888>>>>=A<AA:A787
@ATNG8:04425:01220
GATGGTAGGTGCACATGAGTGTATCCAGAAGATCAGGAACTCTAGAAGAATTCAGATTTTTAACACGAGAGTAAACGTAAAAAGAAGGTTTTACAAGACTCACGTTAACAATATTGCAGCAGTACGCACACAATCGAAGCGCAGTAAGGATGGCTAGTGTAACTAGCAAGAATACCACGAAAGCAAGAAAAAGAAGTACGCTATTAACTATTAACGTACCTGTCTCTTCCGAAACGAATGAGTACGTGTGCTACGTGTCTCCTACCATCGACACTCCAAAGTCT
+
//993:00,0AB>=>?BBBBBCCAA=:;;<@A@EDC?C@DEB;;;A@BB>C?BBC;;;;;*;=ABCCCCCBCBC=C;;;;;;':?;@?BBB9BCC?BBCBBBBBB?B?BB?BBB?BABBCCCCD:;;DA@@D@BBBD?BAAABBBC@C@BBB@BCCCDC??=?DCCBB?BC?999?AAAAA2:993::9:9(/837///==>>><C<ADDD=B=?>BBBACEBBBBB?B?AAA<ABD>@?AACBB>>@BBBBBC???BA??9???:?=<==C====:@A=B889
@ATNG8:04429:01226
GATGGTAGGACCGAGCGTCTGAGAGGTACCATTCGTTTCGGAAGAGACAGGTACGTTAATAGTTAATAGCGTACTTCTTTTTCTTGCTTTCGTGGTATTCTTGCTAGTTACACTAGCCATCCTTACTGCGCTTCGATTGTGTGCGTACTGCTGCAATATTGTTAACGTGAGTCTTGTAAAACCTTCTTTTTACGTTTACTCTCGTGTTAAAAATCTGAATTCTTCTAGAGTTCCTGATCTTCTGGATACACTCATGTGCACCTACCATCGACACTCCAAAGTCT
+
CCDD@CB@<9;26@>>>====<AAB?BBB8;:@CCHH?CD@F@;;;@@@A?;;:999A?BBBB@B@BBBBBBBBB?BBDCE1???BBCD@BBCC>@?D@AA<??BAAA@CBBBB@@@<@>>:>:=><==>==:=@BB<>>??>>>@@@BBA=>>B8;;;>==:>=@@@@@>=>B688@DD;D:>:>>DDD/>>>@D9A@@:8::788/6666(8:;:B=B=>>:>>>AAAA=C=????@C7;886:?>>>>@@@@@AA@@@:88<76///<;>99=;7;492-,
@ATNG8:04430:01197
GATGTAGTCTGCTCTGACTCTCGTACTCATTCGTTTCGGAAGAGACAGGTACGTTAATAGTTAATAGCGTGCTTCTTTTTCTTGCTTTCGTGGTATTCTTGCTAGTTACACTAGCCATCCTTACTGCGCTTCGATTGTGTTCGTACTGCTGCAATATTGTTAACGTGAGTCTTGTAAAACCTTCTTTTTACGTTTACTCTCGTGTTAAAAATCTGAATTCTTCTAGAGTTCCTGATCTTCTGGGCAGACTCTCACACGCCTACCATCGACACTCCAAAGTCT
+
>@@@AA>BBCBABBBAAACBBHDDDCCB@?<>@?@8@B>A?BBBCBCC@CCCCB?B?BBBB?C@CCBBBCCAA9;;;;;*4=:>ACD=BBBB?BBB?BC9;;CBCD;=<BHBBBD>AAB=@=ACAAABAA<@BBB?CCBB@CCCCBBBBBA;:8;DD<@@?A>@@@BBBCGEIEDFDD;E?D?CCEED5CDDEE;::ABA@@;;;5;;;;*;@@;;8;>BC@BBBBBBF@D?BBCCBB?AABB?CCDCDCCBA@@BBBB=@@C=@@@@BB@??B=AA<BBCC
@ATNG8:04431:01231
GATGGTAGCACACGAGATCTTATCGTACTCATTCGTTTCGGAAGAGACAGGTACGTTAATAGTTAATAGCGTACTTCTTTTTCTTGCTTTCGTGGTATTCTTGCTAGTTACACTAGCCATCCTTACTGCGCTTCGATTGTGTGCGTACTGCTGCAATATTGTTAACGTGAGTCTTGTAAAACCTTCTTTTTACGTTTACTCTCGTGTTAAAAATCTGAATTCTTCTAGAGTTCCTGATCTTCTGGTATACACACTCGCTCGCTACCATCGACACTCCAAAGTCT
+
9;BB9>CCFCCCBBDDCDDCAAAADBBCBCCB?BBBC=BB@H@BCCBBBC?BB@@?@B@BBBB?B?BBBBBBCBB?BBDCC3CB?C?;;6;BBA>AAA=@C499?@@A>B=>=AABB=B>>;>;?BA;;;>><@@BB;>>A>=>>>???@@;;;A:;;;=AA<>:>AABDBB??:?AABA;A<A;@@@@@/@A???688>889;7:96:;:;+=;;;>5;5;>:>>>@;;;<>=@B???A;@@A<A@@?>?=>>A=>=@@A>>>@=>=<A@@@@AA<??9@ABA
@ATNG8:04384:01258
GATGGTAGCACGACACGACGATGTGTACTCATTCGTTTCGGAAGAGACAGGTACGTTAATAGTTAATAGCGTACTTCTTTTTCTTGCTTTCGTGGTATTCTTGCTAGTTACACTAGCCATCCTTACTGCGCTTCGATTGTGTGCGTACTGCTGCAATATTGTTAACGTGAGTCTTGTAAAACCTTCTTTTTACGTTTACTCTCGTGTTAAAAATCTGAATTCTTCTAGAGTTCCTGATCTTCTGGTAGAGCGTGCATATATCTACCATCGACACTCCAAAGTCT
+
CCCB@CC@@ACDAB?@@A@BBCCCCCBBBBBB?B@@@:@B?A?CC@AACFGDCBAA?CACCBC?B>AAABABB@A?@@@>>,==1=888(59:8?BBB?CB?BBBBBA;AA@@@@>>:?@@:>;>>>A===A<A@@@<?:::@@@@AAD??>>>A<====BB=A;????@AAAA<@@@AA5A=D8:6999+98679)------99:=5;;;;+;==>C=C=@@=@@@@::96<49:@;;=1669699??@?:::===A@@@AAAA<>?>A@@>:994@@:@?::
@ATNG8:04394:01257
GATGGTAGGACGAGCGTCTGAGAGGTACTCATTCGTTTCGGAAGAGACAGGTACGTTAATAGTTAATAGCGTACTTCTTTTTCTTGCTTTCGTGGTATTCTTGCTAGTTACACTAGCCATCCTTACTGCGCTTCGATTGTGTGCGTACTGCTGCAATATTGTTAACGTGAGTCTTGTAAAACCTTCTTTTTACGTTTACTCTCGTGTTAAAAATCTGAATTCTTCTAGAGTTCCTGATCTTCTGGCGCGTATGTATGTCGCCTACCATCGACACTCCAAAGTCT
+
56==8=BB?CBAA>=;;<=BCCCC@CCCCCCC@BBBD>CC>A?A@@@CDC@BCECC@C?CCDD@G>BBCCCCC;;;;CGEE3CC?A@@@8>A;;7;CB?BC?A@@BBBACCCCCCCCACBB?A?BCBBCBBB?BAAA=B;;;BABCECBBCCDDC@CAA>AC@C?CCCCBBBBB=A::;:.;>C@;;;;;*;BBCD>CCDCFCICBC@CDIE5EBBBB>A<@A?BBCFBBB@C@CAABCC@@::8:BBBCCBBBBAAAB@@<@AA?AAABBCDBBC?CD>CA99
@ATNG8:04397:01257
GATGGTAGTAGTACACTAGTCATACCAGAAGATCAGGAACTCTAGAAGAATTCAGATTTTTAACATCGAGAGTAAACGATAAAAAGAAGGTTTTACAAGACTCACGTTAACAATATTGCAGCAGTACGCACACAATCGAAGCGCAGTAAGGATGGCTAGTGTAACTAGCAAGAATACCACGAAAGCAAGAAAAAGAAGTACGCTATTAACTATTAACGTACCTGTCTCTTCCGAAACGAATGAGTACGTGTGACGTACGTGAGCTACCATCGACACTCCAAAGTCT
+
:=::=@BCBCDDCC??=CCBBA@@A=@@A<AB@AAA=A7;;BAA@B=A@?B=@A::9=<<,<<@@=<<=4//99918//-5555'57(/(///&///(/987585..)..3327776=888DJCCCCCCCBBBC?CCBB>BA@@@??@=B?BBB?BBBBBCCB?AABCCB>CC=BBC?BAB?>4=8918?AAA/AB<B;;:E@@>><>=@@@A:>9<AB:;9:BABBBB@B@CCB=BBB?BBBBBBBBBBBBBBCCCCBBBAAAD9858BBBBABBAA6970><=>
@ATNG8:04398:01258
GATGGTAGCTCGCTGATGATATCTCCAGAAGATCAGGAACTCTAGAAGAATTCAGATTTTTAACACGAGAGTAAACGTAAAAGAAGGTTTACAAGACTCACGTTAACAATATTGCAGCAGTACGCACACAATCGAAGCGCAGTAAGGATGGCTAGTGTAACTAGCAAGAATACCACGAAAGCAAGAAAAAGAAGTACGCTATTAACTATTAACGTACCTGTCTCTTCCGAAACGAATGAGTACTATAGACTACTGAGACTGCCAAGGCACACAGGGGATAG
+
>BAB@B9;6>?>>@@BBACABBCBC>BBB?@?@A??:@599A@@@A>@A>A;??BBCDBB2?887897BBCBCB9=5;9::-5?<@.99,555.5<=<<99-.*.0..*.-0)//:;==>A<<@CCCCBB=AA@@=@:::AA::5;=@;;5:ACBBBBC@DBBBAA?BB@B??;?;;;;)//.267999)6628///88=<?1715::=:>:==CBCAD:9:AAA<?=?BC=C@?<?AAAAAAA@@C0//@@==<@@@@;;<<A<@7;;==<8888)8=<>
@ATNG8:04405:01251
GATGGTAGCTCTGCTCTGACTCTCGTACTCATTCGTTTCGGAAGAGACAGGTACGTTAATAGTTAATAGCGTACTTCTTTTTCTTGCTTTCGTGGTATTCTTGCTAGTTACACTAGCCATCCTTACTGCGCTTCGATTGTGTGCGTACTGCTGCAATATTGTTAACGTGAGTCTTGTAAAACCTTCTTTCTACGTTTACTCTCGTGTTGAAAATCTGAATTCTTCTAGAGTTCCTGATCTTCTGGGTGCGCTACAGTCTCTCTACCATCGACACTCCAAAGTCT
+
<;??8<<?;95;=BBCBBBBBA=>EBBBBBDA=A;;;::C?C>ABBBCCIACCCCC@C@BBCC@C@F;;;=>=;;644499*4;7<CCC>C?AA7:6@=@B=@@@DDDACBBBBCBB@CCC@D@FBBBBBBD@BBBB=B@@@@@CCCECBBBBBC@BA@=@@<?=?CCCCCCCGBCBBBB:C?B>;<<7;BDBBBB>BDCCHHCBBB>;;;;.;AABB@B@CC@BABCCBB?B?BBBCBA<@8:;/;AACCCDBBCDCC@@ADBB@BBBBBCCAA@=BA<B:::
@ATNG8:04412:01258
GATGGTAGCTCGCTGATGATATCTCCAGAAGATCAGGAACTCTAGAAGAATTCAGATTTTTAACACGAGAGTAAACGTAAAAGAAGGTTTACAAGACTCACGTTAACAATATTGCAGCAGTACGCACACAATCGAAGCGCAGTAAGGATGGCTAGTGTAACTAGCAAGAATACCACGAAAAGCCAAGAAAAAGAAAGTACGCTATTAAACTATTAACGGTACCTGTCTCTTCCGAAACGAATGAGTACACATCGTCGTGTCGTGCTACCATCGACACTCCAAAGTCT
+
:///+/5<<==>>665<@996599=8==>7<@>5957;7;=>>>AB<8<6A6>=77;;;;)76;;=88=B@>><)754499+9<495;;3;<>8>=<<;:///)/5//)//3-344===><<<<<<=B==?=5555:66/////6;6;==9<<<544536;;343;63303336=:::;;/88556;;=A=+677(67:922266+22'288837(/.(/775>A553::-3-3::1:43.3<9;::8;8=;;;9@@@????;;98--)---6::://.(//(/=8<
@ATNG8:04420:01266
GATGGTAGCACGGAGTCACTCATATCCAGAAGATCAGGAACTCTAAGAAGAATTCAGATTTTTAACACGAGAGTAAACGTAAAAAGAAGGTTTTACAAGACTCACGTTAACAATATTGCAGCAGTACGCACACAATCGAAGCGCAGTAAGGATGGCTAGTGTAACTAGCAAGAATACCACGAAAGCAAGAAAAAGAAGTACGCTATTAACTATTAACGTACCTGTCTCTTCCGAAACGAATGAGTACAGAGAGTACGATATGTCTACCATCGACACTCCAAAGTCT
+
99=<:=<<<=66166<<<>;;;><;;9=55.5////;)/)/9:4505;7;:49283//////$/(//::9997333(3355555$5:5:.555'5:<8<=<;99444.4.4923458=;;<@<>=666>====B?A@?@<=433=3333:5::85::444;9<48::;99433.38=7===:=)222,2;==A.>>4955599;55.51599<17055?@@=A999>=?9@9<B?8=<<6==?A?>>BBBAB?AA>>?@;;:>>>==:>??==;;7994@B:=:<<
@ATNG8:04433:01240
GATGGTAGCATCATGCATATCTCACCAGAAGATCAGGAACTCTAGAAGAATTCAGATTTTTAACACGAGAGTAAACGTAAAAAGAAGGTTTACAAGACTCACGTTAACAATATTGCAGCAGTACGCACACAATCGAAGCGCAGTAAGGATGGCTAGTGTAACTAGCAAGAATACCACTAAAGCAAGAAAAAAGAAGTACGCTATTAACTATTAACGTACCTGTCTCTTCCGAAACGAATGAGTACAGAGAGTACGATATGTCTACCATCGACACTCCAAAGTCT
+
ABCC@CCCBDCCHDCBBBBECBBAC@CCC?BBCCBB?A=@AA??=B@BB?B@AAABBBAB+B>??@CCDDD>>>78:?BEDE5BA=?4::.;CC=@BAACCBCC=@>AC@BCC@CDBBCCCCAAADDDBBA@CBCC?B@AACCBB<A=A??<@BBBBBBB?BBBCBB?BB?BBB?BAAAA:@A@;::9999%0<6;///<<@@C7;7;>>?7;7;?BBB?BBA@@AA=@?@@@:A@@=ABBBBBBBBBABBBBBBABCBB@A<6717CAB==;;;A=CD>B?99
@ATNG8:04439:00648
GATGGTAGATACTCGCTGATACACCCAGAAGATCAGGAACTCTAGAAGAATTCAGATTTTTAACACGAGAGTATACGTAAAAAGAAGGTTTTACAAGACTCACGTTAACAATATTGCAGCAGTACGCACACAATCGAAGCGCAGTAAGGATGGCTAGTGTAACTAGCAAGAATACCACGAAAGCAAGAAAAAGAAGTACGCTATTAACTATTAACTTACCTGTCTCTTCCGAAACGAATGAGTACACATCGTCGTGTCGTGCTACCATCGACACTCCAAAGTCT
+
CDBB?C>CCCCDCBBBDDDCCCBBB=ADD?CBA??A?D@AAAA@A@=AA?B?>?>BBCCC1?;9:9>B>>>@@@AAABBBA@/=<3:5:?@3@BD<@@??>>>AA=A:>><@==:>C;>ABBCCCCCBBBDC?CCCD=A@CCBBBD<@;@::4;B@@ACCE@BAACCC?AA?BCC>AAAAA9?9:4:BBBB3@?5;;====ABC<@<>>>A=@<@@7994779;<=>5;5;=>7=?A<>==886;===:99=<==???@@@<=>@:==A>>>;<<=166-7798
@ATNG8:04440:00669
GATGGTAGAGAGACTGTAGCGCACCCAGAAGATCAGGAACTCTAGAAGAATTCAGATTTTTAACACGAGAGTAAACGTAAAAAGAAGGTTTTACAAGACTCACGTTAACAATATTGCAGCAGTACGCACACAATCGAAGCGCAGTAAGGATGGCTAGTGTAACTAGCAAGAATACCACGAAAGCAAGAAAAAGAAGTACGCTATTAACTATTAACGTACCTGTCTCTTCCGAAACGAATGAGTACGATGAGATCTCGTGTGCTACCATCGACACTCCAAAGTCT
+
BBCC@DDCBBBBBAA<@BBB@A@BB=BBB@BCDCBC?B>ABCBBBB>AA@B>BA>>=A;;);48337>?<8<;<3:5>;<<<*:<5:.599&5>99>>995;;5:69<@@<AAA>BBABCBACDCCC@A@@A@BDCD?BBBBCBBB?B@BAA>AA@>?ABC?BCECAA=??:?@@=A>?=>*8671/////(/83//.39:8996:6999?;?9><B9949><;=8838<@AC>CBB?BBB887CBBBCCAAAAAB@>>>@=>>A=AAA@;;;@@@;??5AA??
@ATNG8:04444:00655
GATGTAGAGAGACTGTAGCGCACCCAGAAGATCAGGAACTCTAGAAGAATTCAGATTTTTAACACGAGAGTAAACGTAAAAAGAAGGTTTTACAAGACTCACGTTAACAATATTGCAGCAGTACGCACACAATCGAAGCGCAGTAAGGATGGCTAGTGTAACTAGCAAGAATACCATGAAAAGCAAGAAAAAGAAGTACGCTATTAACTATTAACGTACCTGTCTCTTCCGAAACGAATGAGTACCTCTCAGACGCTCGTCCTACCATCGACACTCCAAAGTCT
+
BBA?@??CCCCBDBB@A@?@@@@<6<BC>AACCCC@C?BBBBB??<?F@F?ABBCCCCC1C@AAABA@@@?<;1:<;;;;;*;B@B5;;;*9AC>BBBBBAA@B@C@BB?A@@@DBBBCCBCCCCCDDBCB?BDCC@BBBAAAAA=A>BBA?AB@?@BBB?BBBBBB?DC?9:98==0000*0//)/////'/828555777>@;@;A@>=1818;@@A?CC;;:BB?A?AAB=BBB?BBBBBBC>>??CD==>888A===7://*/;<<==>8888==4====
@ATNG8:04444:00661
GATGGTAGTGCGTGAGAGAGAGACCAGAAGATCAGGAACTCTAGAAGAATTCAGATTTTTTAACACGAGAGTAAACGTAAAAAGAAGGTTTTTACAAGACTCACGTTAACAATATTGCAGCAGTACGCACACAATCGAAGCGCAGTAAGGATGGCTAGTGTAACTAGCAAGAATACCACGAAAGCAAGAAAAAGAAGTACGCTATTAACTATTAACGTACCTGTCTCTTCCGAAACGAATGAGTACTGTATCTATGTGTGCGCTACCATCGACACTCCAAAGTCT
+
;=::>@BCCBBBBBCHHIC>>>00,/;:5:?@9957?:>A@:94<6@A>B>???@=<<==%=4>@@BBBCCA=<1:;;;;;;';@;=5;:;;$9@<9AB<ADCECB@B@CC?BBB>BBBBCCCCCCBCCCCBB=CDDD?AABBBAAB>C?CBB@ACCCDCCA?AACBBB@BB?BBB?BAAAA:AA=<@BBAA/AA=A===AAAAA<>9@??>6:49?A::8:BAABBB?B?CDD>D9999CBBBCCCBBBBCAAABBB@@@?A?::59A>>?@?;;;577.;000
@ATNG8:04445:00655
GATGGTAGCGCGACGAGCGTAGACCCAGAAGATCAGGAACTCTAGAAGAATTCAGATTTTTAACACGAGAGTTAACGTAAAAAGAAGGTTTTACAAGACTCACGTTAACAATATTGCAGCAGTACGCACACAATCGAAGCGCAGTAAGGATGGCTAGTGTAACTAGCAAGAATACCACGAAAGCAAGAAAAAAGAAGTACGCTATTAACTATTAACGTACCTGTCTCTTCCGAAACGAATGAGTACGATGAGAGAGCTCTCTCTACCATCGACACTCCAAAGTCT
+
BCCB?CBECCBBCCDCCECCCBBBB=BCC@CCCBAA>?9??BBBCB?AB?B@><==>=>=.>?BCCCCBBBC?A<AACCCCC5CD;A5;;:.;BD?BBBBCDFCA?B@CC?AAA=BACBBCBECB@CFDE@@<@CCB>BBBBBBBC:?<???<ABAA@BBB?BBBCBA?BC@>>?9??988)8<<8888989%/<7<///==DCE:=:==AA1838>AAA?AAAAABB=B????8???<?BBBCCBBBBB@?>>?ABA???=<<>>;>@????>AAA<@?8?:::
@ATNG8:04449:00644
GATGGTAGTGCGTGAGAGAGAGACCCAGAAGATCAGGAACTCTAGAAGAATTCAGATTTTTAACACGAGAGTAAACGTAAAAAGAAGGTTTTACAAGACTCACGTTAACAATATTGCAGCAGTACGCACACAATCGAAGCGCAGTAAGGATGGCTAGTGTAACTAGCAAGAATACCACGAAAGCAAGAAAAAAGAAGTACGCTATTAACTATTAACGTACCTGTCTCTTCCGAAACGAATGAGTACACATCGTCGTGTCGTGCTACCATCGACACTCCAAAGTCT
+
@?CEACBABBCBCCCCCCCCBB@@@8?AB;@@AB@@<?<?AACBCB>BB>B>BBCBBBBB+@7BB>?>AAB@==5==ABAA@,;;4:4;;;-;@@=ABBBBCC<;8<?AC@CCF@CBBBBCCCDDAA@B@@@?BBAB@;9:BBBBC@C@CBB>ABBCC@??@???AAAABB?BBB<???==5<=:4888898%/<16///;=>==:>=@:;:=B<AACBB?BCCBBBB?B>AAB=ABB=??B@AABAABAA@=:::?AAABBBBAA>ACCABCAABB@@A:CAA?
@ATNG8:04468:00680
GATGGTAGTCTCAGATAGTCTATAGTACTCATTCGTTTCGGAAGAGACAGGTACGTAATAGTTTAATAGCGTACTTTCTTTTTCTTGCTTTCGTGGTATTCTTGCTAGTTACACTAGCCATCCTTACTGCGCTTACGATTGTGTGCGTACTGCTTGCAATAATTGTTAATCGTGAGTCTTGTAAACCTCTTTTACTGTTTACTCTCGTGTTAAAGATCTGAATTCTTCTAGAGTTCCTGATCTTCTGGGTTATCAGCGAGTATCTACCATCGACACTCCAAAGTCT
+
@994.4::@;AA>>>>>=;;:998944448884:<;>265.5.5:<<=>=4626,,,(,,,,,(/)//7988:888033333$3:4::?C4?:;;495/)/92/0/:79.655;==;;7:=>2566?>>99//)/0<<<*095;999-------(-683//)/3::-3-/9///9:;8817---(-(---88+-/555<2>>?666>><>.55)49944445<3::9<@@@?==494:<<==?<>79:,9299954;998:999;//)/779==><:94::4:>==
@ATNG8:04476:00658
GATGGTAGTATATCGCGTCGCTATCCAGAAGATCAGGAACTCTAGAAGAATTCAGATTTTTAACACGAGAGTAAACGTAAAAAGAAGGTTTTACAAGACTCACGTTAACAATATTGCAGCAGTACGCACACAATCGAAGCGCAGTAAGGATGGCTAGTGTAACTAGCAAGAATACCACGAAAGCAAGAAAAAGAAGTACGCTATTAACTATTAACGTACCTGTCTCTTCCGAAACGAATGAGTACTGTATCTATGTGTGCGCTACCATCGACACTCCAAAGTCT
+
A=BB:B======CGCBBBCCBCBBA=?@>7<@@???:@<>BB<@AB@BB?A?>>;;;<<<,>:@ABBBA@@CCC>99;ECCC3CD@I5;;;.<FC@BAABBBCCE@B@BB?BCG>AABBCCCCCCCBCAAAC@CCCC?BBBBBBBB@C@CBB?BAABABADACCCBBA=??9???<@>?::/:8818::::+:=:@???BBB??;?=???A;?;??@@@;?A@@???AC@BBB>BCC@BBBBCCBBBAAABBBB@@?>>>=>=::5:>>?@>=<;9.78(8=<;
@ATNG8:04434:00708
GATGGTAGTATCTGCACACTCTGTCCAGAAGATCAGGAACTCTAGAAGAATTCAGATTTTTAACACGAGAGTAAACGTAAAAAGAAGGTTCTACAAGACTCACGTTAACAATATTGCAGCAGTACGCACACAATCGAAGCGCAGTAAGGATGGCTAGTGTAACTAGCAAGAATACCTCGAAAGCAAGAAAAAGAAGTACGCTATTAACTATTAACGTACCCGTCTCTTCCAAACGAATGAGTACACATCGTCGTGTCGTGCTACCATCGACACTCCAAAGTCT
+
;=<=?BA;;BCB;;;;=CCCCB@@@5>B@:;9:?;:5:=ABBBBCC???>?;>?>:::99'78<?BBBBB>>>C>:8;CDCC5BC?B>A?ACCCB?A@@@BBCBB@BACC@CDC@BBCCCCCCBCACBBCCD?B>???BA@?BCCC@C?C897:C???CBC?AABBBB?BA<@8:39?:::17;;6<?@@@/?B:=888?>??@<?<A>>>7;5;@C@BA=@CCBBB?A?BF?CBB?AA@?@?ABCC;;;;;;AAAAAA@ADCC?BADDCCAAAB?BF@BB::
@ATNG8:04444:00694
GATGGTAGCGAGCGAGTGTGTATACCAGAAGATCAGGAACTCTAGAAGAATTCAGATTTTTAACACGAGAGTAAACGTAAAAAGAAGGTTTTACAAGACTCACGTTAACAATATTGCAGCAGTACGCACACAATCGAAGCGCAGTAAGGATGGCTAGTGTAACTATCAAGAATACCACGAAAGCAAGAAAAAGAAGTACGCTATTAACTATTAACGTACCTGTCTCTTCCGAAACGAATGAGTACGATGAGAGAGCTCTCTCTACCATCGACACTCCAAAGTCT
+
<<@B>BD??CC;;:CCCC>FEDAA@:@@C?BBDCAB>A@@@@AB@:6:;6:574>>?@@@+=?BCCBBDA=BCD>@ABCHHI19:@C@CCE:BBA>BCDBC@@00,01:6377:7;:88??>>?B@@>@@AA>;;:>8995>?5557;4:00)0;//0;>=7<;477;670*/=>)/0=::/8-/*-8:99+860/....55776=68858498>?CCBACCC@@?E@C::;C<B;:2989987<=<;7;;773<==<7;AAA;;8;@@@:;;=<<189*8<>;
@ATNG8:04447:00702
GATGGTAGCTCACGTACGTCACACGTACTCATTCGTTTCGGAAGAGACAGGTACGTTAATAGTTAATAGCGTACTTCTTTTTCTTGCTTTCGTGGTATTCTTGCTAGTTACACTAGCCATCCTTACTGCGCTTCGATTGTGTGCGTACTGCTGCAATATTGTTAACGTGAGTCTTGTAAAACCTTCTTTTTACGTTTCTCTCGTGTTAAAAATCTGAATTCTTCTAGAGTTCCTGATCTTCTGGAGATACACATGATACTCTACCATCGACACTCCAAAGTCT
+
=?>>@CCCBB=E<;6>;;;CCBBCBBBCCBAB<BBAB?CCADADCD@AAA?ADBBB?B>ABCC?C<@ADBB???B=????>,=A:;;>?8?CCC?BBB?AA>A@ABB@6;;===@A@<???=A=B@@?;;;;=?A@@7;;C?>>>>>>?A@@A@@=;;<<?B>G<A;;;???=>:=>>AA6A=B;??ABB/??===5=====?:;:56767+6///@6<6@@<@@@B@@?<B=A@@BAA<>>>:;>>@@@@A>>>@@>>>A@>>:=BBBAAA;;;=DD8??C>
@ATNG8:04447:00719
GATGGTAGCGCGACGAGCGTAGACCCAGAAGATCAGGAACTCTAGAAGAATTCAGATTTTTTAACACGAGAGTAAACGTAAAAAGAAGGTTTTACAAGACTCACGTTAACAATATTGCAGCAGTACTCACACAATCGAAGCGCAGTAAGGATGGCTAGTGTAACTAGCAAGAATACCACGAAAGCAAGAAAAAAGAAGTACGCTATTAACTATTAACGTACCTGTCTCTTCCGAAACGAATGAGTACGTGTGCGACGTGTCTCCTACCATCGACACTCCAAAGTCT
+
DBBC?AB<B@AA@BBC9;;CBA@A@<@AA?@@?@@A=@<A?@?A9978C?B???<9:::99$73?@CCBBBBCBD:<:@@@@@,=D4;4;BA4BCC@CCDCBBBCB@C@BB@CCB@???ABBCHEEBBBCCBB@CCCC?BAAAA@@A=B?B;;6;AAAABBB@CCBBBB?CC@AA?880///)///(//////#-627...556890568>CD=B<C;AAE@BBBBBBB794:A@8A9929@??@>??>><;=89:7979>>>=AAA<@@6337----)-9488;;
@ATNG8:04448:00725
GATGGTAGGCGAGAGTGAGACGCAGTACTCATTCGTTTCGGAAGAGACAGGTACGTTAATAGTTAATAGCGTACTTCTTTTTCTTGCTTTTCGTGGTATTCTTGCTAGTTACACTAGCCATCCTTACTGCGCTTCGATTGTGTGCGTACTGCTGCAATATTGTTAACGTGAGTCTTGTAAAACCTTCTTTTTACGTTTACTCTCGTGTTAAAAATCTGAATTCTCTAGAGTTCCTGATCTTCTGGATATGAGTGACTCGTTGCTACCATGACACCTCAAAGGTCCTTC
+
66@>:?=<8<=566=>@@AB566;==@ABA;;5;?>@9@B?B?@?@BBBB?BBCDC?B@BBCEAF<??AA@A??A=@@@?@.=<8>8888)6@AB7:9B?BB??>>>??9=>??@A>><>CC6;7;==>>>?B<ABBB8;;=======>???;;;=;=<=:?@<?;?BBDA@@@A=A;;;;/;8=:>>BBA/AA@@@9@>>>AAC?@?6<<<<.<>?9=7=6///<<<==<9@///99//,/<<7==?>;;=---622,,(,,-695999:8662.-,6,20,,(,(-
@ATNG8:04449:00692
GATGGTAGTGTGTCTCTGAGAGTAGTACTCATTCGTTTCGGAAGAGACAGGTACGTAATAGTTAATAGCGTACTTCTTTTTCTTGCTTTCGTGGTATTCTTGCTAGTTACACTAGCCATCCTTACTGCGCTTCGATTGTGTGCGTACTGCTGCAATATTGTTAACGTGAGTCTTGTAAAACCTTCTTTTTACGTTTACTCTCGTGTTAAAAATCTGAATTCTTCTAGAGTTCCTGATCTTCTGGTCTACTACACTGTACTCTACCATCGACACTCCAAAGTCT
+
CCCC@CDBBBCFGGBAABC;;;B@@@BA?>00*0;<<9>D@C@CBBBDED@:;<BBB?B@@@=B>BCBCB;;9@;@;>>A*9505:??699;9.99@;@@=A@@BBCBFHCCCBBB@BBB@C@CCBB;;;B>@A;;7<BDBBC;;;ABBBB@@@?BAB>@@@B6::B@A@CCC@CDCEF9@?A?ACDEH5BBBBD;A;;;@ABBAA<@@@@0@BBCC@C@CC@CBCCC<;7;?@@?BBB:;:BFIBBABBBBBCCCCCBCCLDD?BBBBCA@@=@2993:>@@
@ATNG8:04457:00757
GATGGTAGTCTCAGATAGTCTATAGTACTCATTCGTTTCGGAAGAGACAGGTACGTTAATAGTTAATAGCGTACTTCTTTTTTTCTTGCTTTCGTGGTATTCTTGCTAGTTACACTAGCCATCCTTACTGCGCTTCGATTGTGTGCGTACTGCTGCAATATTGTTAACGTGAGTCTTGTAAAACCTTCTTTTTTTACGTTTACTCTCGTGTTAAAAATCTGAATTCTTCTAGAGTTCCTGATCTTCTGGTATGACTAGTGTACTACTACCATCGACACTCCAAAGTCT
+
@>6946??C?CD<<9CCBCCDCCBBBBCGBBB?@BBB<BB?C@CCDCDDC?CCCCC?C@AB@@=@?C@@A@AAAA?>?@?@@@#?A;A@AA=ACBC?CBB?BFACBCBBC@BBCCCBBB?BBE@B?BCCC@A@B?CABB<A@B@@@CBCCCCCBBBB@BBB?BB>A=A@AAABBBB?B@@@@3A5;7<BJJJJG#CCCCC>CCCCCDBBCB?BCBD3B@@AC@C?AA?@CBB@@@<@?A@@B@@<??A=ABDDCCCCCBBDCCCC@@@B@BBBCCDBCBB>@?8?>??
@ATNG8:04459:00757
TATGGTAGTATAGAGCTCTACATAGTACTCATTCGTTTCGGAAGAGACAGGTACGTTAATAGTTAATAGCGTACTTCTTTTTCTTGCTTTCGTGGTATTCTTGCTAGTTACACTAGCCATCCTTACTGCGCTTCGATTGTGTGCGTACTGCTGCAATATTGTTAACGTGAGTCTTGTAAAACCTTCTTTTTACGTTTACTCTCGTGTTAAAAATCTGAATTCTTCTAGAGTTCCTGATCTTCTGGCGCGTATGTAGTCGCCTACCATCGACACTCCAAAGTCT
+
EECC?CCCCCBBBCCCCCCCCCCDAABA?A895:@@A<BB@C@AAACCCC?CCBBB@C?CCCC?C@CCCC@@@BB?BCCCC1CC@CCCD>BB@@<@AA<AF@BBBCBC@CCCBBBCD@CCC?A>ABBCBCCC@DDDC?CCCCCCBBDBCBCCBBB?B??<@C@C@DBBBCBBBB@BBBCC;C=B;:::::*:B?AA=BBCCDDEAAA?BFFF3C@@AJ>A?BCABCCCC@?>?@BBDCCB<??@=@BCCCCCCC@AACBE?CBB@BCCCABABBA@CF>CA@A
@ATNG8:04464:00774
GATGGTAGCAGACGTGACAGAGCGCCAGAAGATCAGGAACTCTAGAAGAATTCAGATTTTTAACACGAGAGTAAACGTAAAAAGAAGGTTTTACAAGACTCACGTTAACAATATTGCAGCAGTACGCACACAATCGAAGCGCAGTAAGGATGGCTAGTGTAACTAGCAAGAATACCACGAAAGCAAGAAAAAGAAGTACGCTATTAACTATTAACGTACCTGTCTCTTCCGAAACGAATGAGTACTATGTAGAGCTCTATACTACCATCGACACTCCAAAGTCT
+
:::@=;9599995555//////998+66@=??@BBA?C=887;>77/77,33333<8>=?+?4427@=<=:787(6>;:999$9@252959&5@A?@A@BBBAAA8:5:@:=>>:=>=>BBBDFBBCCCCBB?BA@@=??AAAA@?;@?BAA@BBBBBCBB?A???CB@CC@DBB4888?=69999::;;;+6<7<///=8;;>7:5;>==:><@?CAA>AA@??BB?A>ACD=B??9???@AAA@ABB>>>A>=>BBB<;;???7<;B@@>>====BB:CCCB
@ATNG8:04472:00774
GATGGTAGCAGACGTGACAGAGCGCCAGAAGATCAGGAACTCTAGAAGAATTCAGATTTTTAACACGAGAGTAAACGTAAAAAGAAGGTTTTACAAGACTCACGTTAACAATATTGCAGCAGTACGCACACAATCGAAGCGCAGTAAGGATGGCTAGTGTAACTAGCAAGAATACCACGAAAGCAAGAAAAAGAAGTACGCTATTAACTATTAACGTACCTGTCTCTTCCGAAACGAATGAGTACCTCTCAGACGCTCGTCCTACCATCGACACTCCAAAGTCT
+
>CCC@DCBBCCCFEGDBCBBBBBBBACCC@CCC?@A?B>BABBBAC?CC>C<@@AACCCC3B>A>?DCCCAAAB:>>BDEEE5AA?A@CCC<CCD@BAACCCCCC@C@CC?BBB<??BCDDCC@BBDDCCBA?BDCB?BBCBBBBB=A=A??<@BAABCBB?ACCCAA?CC?AAA<@@>>>8;::7:::;;.7>9@///==AAA<B;??AA=@<@@BAA>AABB?@??B?AAA<ABB@CCBBBBC@AAAB>>>@@@?AACB<@::49>?<=>?:;;;=@7>888
@ATNG8:04479:00761
GATGGTAGCTCTGCTCTGACTCTTACTCATTCGTTTCGGAAGAGACAGGTACGTTAATAGTTAATAGCGTACTTCTTTTTCTTGCTTTCGTGGTATTCTTGCTAGTTACACTAGCCATCCTTACTGCGCTTCGATTGTGTGCGTACTGCTGCAATATTGTTAACGTGAGTCTTGTAAAACCTTCTTTTTACGTTTACTCTCGTGTTAAAAATCTGAATTCTTCTAGAGTTCCTGATCTTCTGGTGTCGTCTATCATGTACTACCATCGACACTCCAAAGTCT
+
::===A<=@;;;<;>CCA?AC;;459?@@A?BCBD>BC?B??@@CBBB@BB=>??B=@AAA?B>AABBCCA@@;===<<*8617:::/:?9:29=<7:;5;<==?@:==@@@@@A<@@@=A<>>>?>>>D>BA??7;<BBB>>>>>@@@===A7;;@;?>;?<>=>@BA???:==>DC;B7;5;;:::+:>>>@8@??;;;@@@E<@@@@/@===B=B=>>;>>>AAAA<A;>>??:94:==8=9:9::///@=<?>>>@@@A<A>>>A@@???<@?9???>
@ATNG8:04439:00818
GATGGTAGCACGAGTCACTCATATCCAGAAGATCAGGAACTCTAGAAGAATTCAGATTTTTAACACGAGAGTAAACGTAAAAAGAAGGTTTTACAAGACTCACGTTAACAATATTGCAGCAGTACGCACACAATCGAAGCGCAGTAAGGATGGCTAGTGTAACTAGCAAGAATACCACGAAAGCAAGAAAAAGAAGTACGCTATTAACTATTAACGTACCTGTCTCTTCCGAAACGAATGAGTACGATGATATCTCGTGTGCTACCATCGACACTCCAAAAGTCT
+
BBBB@BBCCB:;6@CCCCCCCCCCC<CCGACCCC<;==@DDCBA@C?CC?A?@@@@?CDC3C?BBCBBBBBBAB=BACDDDD5DC?C5;;;6;EC@BCBBBBBCC@D@BB?BBB>AABCCCCCCCCCCCCBB?AC@?<@BAAABAA<A@C@@>@BBBBCBA>ADDCCB?BB>BBA9?????5??;5;?AAA/AA;A=<=ABB=<9<9<<@A<>:<AB9989@@@ABB?B?BAC=ABA?BAABCCCAA@BBBBAA<<<@@@@@===<>>><==<<<<0667)9=99
@ATNG8:04441:00793
GATGGTAGAGTATCATGTGTATCTCCAGAAGATCAGGAACTCTAGAAGAATTCAGTTTTTTAACACGAGAGTAAACGTAAAAAGAAGGTTTTACAAGACTCACGTTAACAATATTGCAGCAGTACGCACACAATCGAAGCGCAGTAAGGATGGCTAGTGTAACTAGCAAGAATACCACGAAAGCAAGAAAAAGAAGTACGCTATTAACTATTAACGTACCTGTCTCTTCCGAAACGAATGAGTACACACTCTCATATGACACTACCATCGACACTCCAAAGTCT
+
>::<8=BCCBCCB<A>C?BBAAA<;5:>?=@A@B?@>@@BBCCCBB?BC@D@CCCBBBBB*B@CCCBBCCCCCD;B@::999*;B<>5999&5@=9>BBBCCFCB@B@BB?BBB=??DGCCBCCBBBCCCCD@CCAA>BBBDCCBB=B?B@@=@CBBBBCC@CBBBBB?BB?@@@<?>AAB=???:>@@@@2@A?B998@@??C=C=BB@@:>9=>CBB@BBBBACC:;8;BA<BAA=ABBBBCDBBBBBBAAAABACCBBBAAA@BBBBBAAAAD?BB=B@??
@ATNG8:04442:00807
GATGGTAGGGAGAGTGAGACGCAGTACTCATTCGTTTCGGAAGAGACAGGTACGTTAATAGTTAATAGACGTACTTCTTTTTCTTGCTTTCGTGGCATTCTTGCTAGTTACACTAGCCATCCTTACTGCGCTTCGATTGTGTAGCGTACTGCTGCAATATTGTTAACGTGAGTCTTGTAAAACCTTCTTTTTACGTTTACTCTCGTGTTAAAAATCTGAATTCTTCTAGAGTTCCTGATCTTCTGGGCTGCGCTGATATGCGCTACCATCGACACTCCAAAGTCT
+
;>>=8=;;;4?B@BBCBC@ABBBBBBBAA@A9@AAA8:;4:=9;49599744444.4.434;0405:767:00/88;?G@G0>A>;333(383304;;6;<6::::AA?BBBB???@;>>?9@;:9;:7228385774755///:5558:?A=<<>:6669<=:><ABA;;:=<=176=<>1=8=8==<<<+===@@:A@===?==;;5;AAA/A;;;B=D<AC<C@@@AAA<><><<;;9566==6=///==676<;677::<==7??????====;>>7?:66
@ATNG8:04445:00829
GATAGGCGTGTGAGAGTCTGCCCAGAAGATCAGGAACTCTAGAAGAATTCAGATTTTTAACACTGATAGTAAACGTAAAAAGAAGGTTTTAACAAGATCTCACGTTAACAATATTGACAGCAGTACGCACACAATCGAAGCGCAGTAAGGATGGCTAGTGTAACTAGCAAGAATACCACGAAAGCAAGAAAAAGAAGTACGACTATTAACTATTAACGTACCTGTCTCTTCCGAAACGAATGAGTACTATGTAGAGCTCTATACTACCATCGACACTCCAAAGTCT
+
CBCCC?CDCCCBBBDBBB@BCD?DCA>CDDFDC@C@CBCCDDCABC@CABBBBBBBB3B@BCBB>>?@@@@@9>?99999(9<8=9===+:39939==888@@@@6=58:4655....4655-..55599???=A@@@<AAA>AAAA<>7<=B=AA=>>?><8=@>>>?=?A<>>>==>565-8>?=ADHEK/;;7;:66///7679B=@@==6;5;AA@@=@>==>@?9=:776-8::3;@@>>>?@>>>?@@@AAAAA@@::;A@<A???AA;;9:7:>8?:;;
@ATNG8:04448:00809
GATGGTAGGACGAGCGTCTGAGAGGTACTCATTGTTTCGGAAGAGACAGGTACGTTAATAGTTAATAGCGTACTTCTTTTTCTTGCTTTCGTGGTATTCTTGCTAGTTACACTAGCCATCCTTACTGCGCTTCGATTGTGTGCGTACTGCTGCAATATTGTTAACGTGAGTCTTGTAAAACCTTCTTTTTACGTTTACTCTCGTGTTAAAAATCTGAATTCTTCTAGAGTTCCTGATCTTCTGGGCTGCGCTGATATGCGCTACCATCGACACTCCAAAGTCT
+
@@AA:=::5;AB@@;===>===>C@CBBBGCC@CBD?DD@C@CCBBBBC@CCBBB@C@CDCC?B>AABBBCBBB?BAAAA2A@>AAAA:A@@@;>?A>BB????BBB@BBCAAA??;?@A8<9<<<>:;;@<@ABB<@@@AAA@@@AA@????@<====AA<A<A@???AAAA9>>ACC5A<A;>>>>>.>???A7>>>555@;::4;;;;+;<==>8><:97:==>=>><>=B@?==@999<<4<///=;99AAAAAAAAA@><???@@@@=;<98718966
@ATNG8:04459:00794
GATGGTAGGCGAGAGTGAGACGCAGTACTCATTCGTTTCGGAAGAGACAGGTACGTTAATAGTTAATAGCGTACTTCTTTTTCTTGCTTTCGTGGTATTCTTGCTAGTTACACTAGCCATCCTTACTGCGCTTCGATTGTGTGCGTACTGCTGCAATATTGTTAACGTGAGTCTTGTAAAACCTTCTTTTTACGTTTACTCTCGTGTTAAAAATCTGAATTCTTCTAGAGTTCCTGATCTTCTGGGCAGACTCTCACACGCCTACCATGACACTCCAAAGTCTATCACCG
+
<<<<;<:@:;?BACBCBBBBAABCBBBBCC@@>ACCC>CC?B=984;;::8;<BAB@B?AAAF@B@BBBAAA@8?8=>>=@.=;:>988-5?>@;?>C?AA?>>>@@?=AABAA>5507AA699<<<==>>@<AAAA;???ABA@@@AA===>>A;===<>><>=BBA>>?AAA>B>>>>3>=D6::AA?/?A>;:2<:::>BB>>><????/?:;;@<@=@@<@@@@=<<;><>>DDAA78899.733---99;>@>>=<;>@A<AAA;;;BBB<BB:B922**(((((
@ATNG8:04459:00803
GATGGTAGCATCTGCATATCTCACCAGAAGATCAGGAACTCTAGAAGAATTCAGATTTTTAACACGAGAGTAAACGTAAAAAGAAGGTTTTACAAGACTCACGTTAACAATATTGCAGCAGTACGCACACAATCGAAGCTCAGTAAGGATGGCTAGTGTAACTAGCAAGAATACCACGAAAGCAAGAAAAAGAAGTACGCTATTAACTATTAACGTACCTGTCTCTTCCGAAACGAATGAGTACAGAGAGTACGATATGTCTACCATCGACACTCCAAAGTCT
+
BBBB?BCCCDBBBDFCCCBBBCBA?BCC@CCCBBB@B@BBCBBCDACC?A=BAAABBBB3B?BAACCCCCAAA:?AABBBB5BC?C5;;;.;@A<BBBCCCBBC@A?AC?BCB?BBBBCCCBCBDCCCACD@DB??=@ACCCB??<@?BBB?BCCCCABA=AACCCC>@A=BAA<@@???8??;:?ABBB/>>;>888B>==F:=8=>;;4:4:<AAB@BBAA@AA=A>ACC?CCC?BBAADDCC@@@CDBBBBB@<>?<<9;;8;>??>>===?=BC>D>>>
@ATNG8:04459:00828
GATGGTAGGAGACACGTCGCACACGTACTCATTCGTTTCGGAATGAGACAGGTACGTTAATAGTTAATAGCGTACTTCTTTTTCTTGCTTTTCGTGGTATTCTTGCTAGTTACACTAGCCATCCTTACTGCGCTTCGATTGTGTGCGTACTGCTGCAATATTGTTAACGTGAGTCTTGTAAAACCTTCTTTTTACGTTTACTCTCGTGTTAAAAATCTGAATTCTTCTAGAGTTCCTGATCTTCTGGGCTGCGCTGATATGCGCTACCATCGACACTCCAAAGTCT
+
BBCC:B==8AA><A<>CCBBBCFFFDECCBBA>BBBC>BB@B75444889:7;;;AA7B:<>8<28289888:;;=8BC???+;;299666+6?;;6=;>6<>>B@@>>>=@???BB==:=?>5;4;==;=;8858A>?<??@AA@??A@@;;;=<;6<<97>@:=8<????A@AA=A>>>>2>:?:??@@@/@>>>>5>=><<<99<:15656(6///=7=9AA<@@@@====A<AAAAAA;999908///;;;;A>><;7;;;//-/;;=<?>??@<AA:==>=
@ATNG8:04460:00801
GATGGTAGTAGTACACTAGTCATACCAGAAGATCAGGAACTCTAGAAGAATTCAGATTTTTAACATCGAGAGTAAACGATAAAAAGAAGGTTTTACAAGACTCACGTTAACAATATTGCAGCAGTACGCACACAATCGAAGCGCAGTAAGGATGGCTAGTGTAACTAGCAAGAATACCACGAAAAGCAAGAAAAAAGAAGTACGCTATTAACTATTAACGTACCTGTCTCTTCCGAAACGAATGAGTACACATCGTCGTGTCGGCTACCATCGACACTCCAAAAGTCT
+
><??>ACBB<BB<=;;;B@A=@>:;29@@9@AAAAB?B7;;A>>?B=A@?B=@@:;9FFF3C>B??>???::?>>39///////$/8(3,377&333,3996:9988268=?;?@@<?@BBDAAACCCCCBBA@<?C8879??:?@0000=AAC@CCBBBCA@<ADDC@@;9939@=6;<@<<<1:::;@AAAAA)8818888A@AA>//-/;;9+/,/<AAA@BB@@@A?3939::/7??=BBCCCCDCCAAAA@;::AAAA?B?@>@DCCCDBA@==3999+9>9:
@ATNG8:04460:00803
GATGGTAGCTCACGTACGTCACACGTACTCATTCGTTTCGGAAGAGACAGGTACGTTAATAGTTAATAGACGTACTTCTTTTTCTTGCTTTTCGTGGTATTCTTGCTAGTTACACTAGCCATCCTTACTGCGCTTCGATTGTGTGCGTACTGCTGCAATATTGTTAACGTGAGTCTTGTAAAACCTTCTTTTTACGTTTACTCTCGTGTTAAAAATCTGAATTCTTCTAGAGTTCCTGATCTTCTGGAGATATCATCAGCGAGCTACCATCGACACTCCAAAGTCT
+
:>00)/7000/666>=;;<;;;=<<<=>>=@B?;;;B=BB7;69=9<:>:7;<<?@=A=??>A<:7:>0//::8883/3333$37382222&2977/737,7?:A9:7?A==<<===8835?A;@<>>><:77738=//,/=;9>>><<>@><9<<<6:88;CG<@<@@@@@@@@A<A====2<,/,/7@>@,==<<@6@@A;;;AAAD;>>@@,=///@9=9@A=CAA???A=B=A@@AA@<@?@<::8?>==@????>>@AA?>?=A;=;A@@>==7=C9C>99
@ATNG8:04481:00801
GATGGTAGCGCACACATAGATACAGTACTCATTCGTTTCGGAAGAGACAGGTACGTTAATAGTTAATAGCGATAACTTCTTTTTCTTTGTCTTTCTGTGGTATTCTTGCTAGTTACACTAGCCATCCTTACTGCGCTTCGATTGTGTGCGTACTGCTGCAATATTGTTAACGTGAGTCTTGTAAAAACCTTCTTTTTACGTTTACTCTCGTGTTAAAAATCTGAATTCTTCTAGAGTTCCTGATCTTCTGGGTCTCTCTCTCACGCACTACCATCGACACTCCAAAGTCT
+
44995:?@@@@A@??=?BBBB@@@BB;45<43-3;55)5<496;<:<;;;5::;==:<7:>;;05.477/////)/:+//;;;+===5<::991////836/3,3;,3338;<9<<<===AA?BBB?B?CCCBAB;;4;@@@9?@@@@ABBCCCA@ABBB?@A@@BB?B?BCBBCBCBA>B;;;;;);<@:?????0>@AAC=C@@@@@9:5<.5555$5>==><?=BC>AA?;:5>.929?>@@A7::AA<@@@@@@A@BBBBBBBBCCCACCCCCBDAAA<@@9@AAA
@ATNG8:04435:00886
GATGGTAGCACACGAGATCTCATCGTACTCATTCGTTTCGGAATGAGACAGGTACGTTAATAGTTAATAGCGTACTTCTTTTTCTTGCTTTCGTGGTATTCTTGCTAGTTACACTAGCCATCCTTACTGCGCTTCGATTGTGTGCGTACTGCTGCAATATTGTTAACGTGAGTCTTGTAAAACCTTTCTTTTTACGTTTTACTCTCGTGTTTAAAATCTTGAATTCTCTAGAGTTCCTTGATCTTCTGGTCTACTACACTGTACTCTACCATGACACTCCAAAGTCT
+
A@??755/::@>00///;<955555999:<;:55///)/94:,//88;/:9?>=;89486:>;?;>/33:@ABCDE@BAAAA199<:525(29996@:=:<@:@00/>=38896967712AA4<7;9<=856A;=>;:18877699?==<<>9669*////66)/(5787757786//.78+8(//(/5:;;+:9////(////5558552'222&255.5:5:599:?>55//(/59597:;;5;;==A???>9:;<676==<=B@==173399--/:9==49==/
@ATNG8:04443:00880
GATGGTAGCTCGCTGATGATATCTCCAGAAGATCAGGAACTCTAGAAGAATTCAGATTTTTAACACGAGAGTAAACGTAAAAAGAAGGTTTTACAAGACTCACGTTAACAATATTGCAGCAGTACGCACACAATCGAAGCGCAGTAAGGATGGCTAGTGTAACTAGCAAGAATACCACGAAAGCAAGAAAAAAGAAGTACGCTATTAACTATTAACGTACCTGTCTCTTCCGAAACGAATGAGTACTACTCTCAGAGACACACTACCATCGACACTCCAAAGTCT
+
@@@B@BB==C;;6<A;>?>BBBB@?8<:<)//778:7;7;??:?>>87;/3,37373777'749::<;A@<>>@898;@???,@B?C@CEC;BABACB;;9??:9859@<:>==8;>@BB@ABCDCCGCCCB>@@@@@CBBBBBCC?C@B><6<<<00/776?A;;BB8@<7@?:6?878A9??;:<AACCC'554/...33;8>:>59>55.53:7@9949=????@;>289=9=<<:;;>@?@ABBAACBBC>>8887:77522.5;;??AA@@@5<<6ABB<
@ATNG8:04444:00889
GATGGTAGGACGAGCGTCTGAGAGGTACTCATTCGTTTCGGAAGAGACAGGTACGTTTAATAGTTAATAGCGTAACTTCTTTTTCTTTGCTTTCGTGGTATTCTTGCTAGTTACACTAGCCATCCTTACTGCGCTTCGATTGTGTGCGTACTGCTGCATATTGTTAACGTGAGTCTTGTAAAAACCTTCTTTTACGTTTACTCTCGTGTTAAAAATCTGAATTCTTCTAGAGTTCCTGATCTTCTGGGTGCGCTACAGTCTCTCTACCATCCGACACTCCAAAGTCT
+
AB@A8<=A2;6<<;;;??>BCCCC@DCBDCAA?ACCC:?@6949>>?::<6/0/---(-(-//9)/)666==>>7;;466>>>);;<5<<=@6;;;<7<9949:.55<<<<8>AAACCBB?ABA@C?BBABCBBB>@;;;=BBB@@?A@@??;<<AAB995?A?=A>BBB@@@C>@=@9====':2929955&55:::1<6559;655:49999(94455.59==7<:=/0/:1718/3445048:<)66;;;555>;665;<;55/27//)////78:7:>4<665
@ATNG8:04469:00858
GATGGTAGCACGACACGACGATGTGTACTCATTCGTTTCGGAAGAGACAGGTACGTTAATAGTTAATAGCGTACTTCTTTTTCTTGCTTTCGTGGTATTCTTGCTAGTTACACTAGCCATCCTTACTGCGCTTCGATTGTGTGCGTACTGCTGCAATATTGTTAACGTGAGTCTTGTAAAACCTTCTTTTTACGTTTACTCTCGTGTTAAAAATCTGAATTCTTCTAGAGTTCCTGATCTTCTGGTAGAGCGTGCATATATCTACCATCGACACTCCAAAGTCT
+
CCCC?BBBBBDDCCCBBBBBBCCCCGCCGGDC?CBBB<BB@B@CCBBBCC?BBDAA?D?DBBB?B?BBBBBB@9?977777'8==A@;;6900/;?:::<C=??BBB?<?AAAC>==7=AC;C9>==>>=>@=BAAA:>>@@AA@@@AA??<>>A<>=><??<?=DAA==>AAA=A>>>=3=<=477777(8=;;96<??<==@???<@AAA/A:;:@<@=AA=@>>??>>;A;>>@?<<7;;>:>ACA>>;;;;AAACA@@>>>9>>A?888==?;DF>D9:9
@ATNG8:04471:00847
GATGGTAGTAGTACACTAGTCATACCAGAAGATCAGGAACTCTAGAAGAATTCAGATTTTTAACATCAGAGAGTAAACGATTAAAAAAGAAGGGTTTTACAAGACTCACGTTAACAATATTGCAGCAGTACGCACACAATCGAAGCGCAGTAAGGATGGCTAGTGTAACTAGCAAGAATACCACGAAAGCAAGAAAAAGAAGTACGCTATTAACTATTAACGTACCTGTCTCTTCCGAAACGAATGAGTACGAGAGAGCACACGTGTCTACCATCGACACTCCAAAGTCT
+
@B;;79:A@;BBCB>==A@ABA@;;2:;;29BBAAB?B4:;@555>8<<9<755443:::':3666/////-/68818///(/9999$//(33(222&222+2:555?===8=;;;5;;>:=<=>CBBBABBBBAA@B=B>>?<?@??=>::6??CCB<@@A@;;;A=@??>>>;>?9877078<==5=??<?BBBA.8835...68=>@<@9;8889=7;=BAA=ABBBBCB@C@DCC=CBB?BBBBBBB@@@@BBBBBAABBBB>;;;=;B=>>A?>?>?<AA9A:::
@ATNG8:04477:00888
GATGGTAGCTCGCTGATGATATCTCCAGAAGATCAGGAACTCTAGGAGAATTCAGATTTTTAACACGAGAGTAAACGTAAAAAGAAGGTTTTACAAGACTCACGTTAACAATATTGCAGCAGTACGCACACAATCGAAGCGCAGTAAGGATGGCTAGTGTAACTAGCAAGAATACCACGAAAAGCAAGAAAAAAGAAGTACGCTATTAACTATTAACGTACCTGTCTCTTCCGAAACGAATGAGTACGTGTGACGTACGTGAGCTACCATGACACTCCAAAGTCT
+
CCBC@CBBBCCEECCCCCCCBCC@@>@BA<ACCBAA>A>AACCBB?BA@=@?BBA??>>?2@?CCCCCCBBBBB>B=BADCC1CD@F?BBB9CCCADBBBBBCDC?C?CC?CAA=AAAADCBCC@BCBCBBB@FCBA>AABB@A@B?B?CA@>ABA@ABAA>ACBBAC?994:BA;>>9999+99819::::;'6;6:///=@DDE8;799=>5;5;>A@@>@BBBBBB?A?::9/9:939ABBFCCCCCAABCCBBBBBBBBBCBB?AAABB??;=187)8888
@ATNG8:04481:00885
GATGGTAGTGTCAGTGCGCGTCGTCCAGAAGATCAGGAACTCTAGAAGAATTCAGATTTTTAACACGAGAGTAAACGTAAAAAGAAGGTTTTACAAGACTCACGTTAACAATATTGCAGCAGTACGCACACAATCGAAGCGCAGTAAGGATGGCTAGTGTAACTAGCAAGAATACCACGAAAAGCAAGAAAAAAAGAAGTACGCTATTAACTATTAACGTACCTGTCTCTTCCGAAAACGAATGAGTACGAGAGAGCACACGTGTCTACCATCGACACTCCAAAGTCT
+
499945<<955;;;;<==@?C?C;;79>>;=A;;;;4;9@@@ABBB=@??B>BA999CCC3C?BBCDCAAABCC:??;;;;;*;@=@4;;;.<A@=AA@BABABB@B?A@=??@=@ABBBBAAABBB@A@DC@CEAB?ABBBAA:93;@DBB@BA@?:99939::>0.)-70---088-///)//8(//99999#6803...77::9)/(....(.(.7::;6<<;8668)/)/699.:::178=CC===BB>>>8<<<A@888;;;>>>??=555:55549:(////
@ATNG8:04448:00924
TATGGTAGACACGTGTGCTCTCTCGTACTCATTCGTTTCGGAAGAGACAGGTACGTTAATAGTTAATAGCGTACTTCTTTTTTCTTGCTTTCGTGGTTATTCTTGCTAGTTACACTAGCCATCCTTACTGCGCTTCGATTGTGTGCGTACTGCTGCAATATTGTTAACGTGAGTCTTGTAAAACCTTCTTTTACGTTTACTCTCGTGTTAAAAATCTGAATTCTTCTAGAGTTCCTGATCTTCTGGAGATACACATGATACTCTACCATCGACTACTCCAAAGTCT
+
@=:;74999555955555555<<556:?ABBB@BBDD>DD?B?C@994:91669//(/(//694;488=BBABAA479<<<<&;>87777)3889)/)/836649:;=:@7;=AABBCC?CA@9?8?@C;;::@?B@BB?@B@?>>999>>C<<@A@<@?>:>?98283544;9::5:5444&57<45555&4<:::4:///77///949<;<*////<7;6<=265;;;44.4.4;;<<<5:5/)/;00/9<::==<<><555;;630/08///:99066.6///
@ATNG8:04454:00919
GATGGTAGCACGTGTCACTCATATCCAGAAGATCAGGAACTCTAGAAGAATTCAGATTTTTAACACGAGAGTAAACGTAAAAAGAAGGTTTTACAAGACTCACGTTAACAATATTGCAGCAGTACGCACACAATCGAAGCGCAGTAAGGGTGGCTAGTGTAACTAGCATGAATACCACGAAAGCAAGAAAAAGAAGTACGCTATTAACTATTAACGTACCTGTCTCTTCGAAACGAATGAGTACGATGAGAGAGCTCTCTCTACCATCGACACTCCAAAGTCT
+
BCCG?CCCBBBCCEDAABCCBBBBCIECC@BCBCDC?B?BBBAAAB?BB@B?AA@?????.?=BBBBDCCCAAA;ABCCEEE5CB>A5;;;.;AB?AAA@CCCDD@C?BB?CBB@BBBBBBBCCCCCCCCBB?BCCD<@??>=<<</99.:;5;ABCDCCD?CBBCCCCBB>BBB?BBBBB<BBA?BCDDD3AA>A@??BCABB?B>BAAA>B>AAB?@>@C@@AAA@BBBD=CCA?BBBBBBB@?@BBBBABCBC?=>A?>>>:>AA@>@>A==7;;6<>??
@ATNG8:04462:00909
GATGGTAGCGCATATCAGCGCAGCCCAGAAGATCAGGAACTCTAGAAGAATTCAGATTTTTAACACGAGAGTAAACGTAAAAAGAAGGTTTTACAAGACTCACGTTAACAATATTGCAGCAGTACGCACACAATCGAAGCGCAGTAAGGATGGCTAGTGTAACTAGCAAGAATACCACGGAAAGCAAGAAAAAGAAGTACGCTATTAACTATTAACGTACCTTTCTCTTCCGAAACGAATGAGTACAGAGAGTACGATATGTCTACCATCGACACTCCAAAGTCT
+
,,,,(,,,,57A;<<::;9//////)///4//54;;.5.48843497;:4848:<=@@@?1C?CCCCCCB@AAC>CCDDDCE5CC?B5<<<*9@@=CCBBBB99;?B@@B>AAA<??@?@CBBBBBBDFCCCACCBB>AABABAAC?D?B;;9;ACBCBBB@AAA@::37?6;//)///(//)///(/3333$3;48343;579;6;6=>;;5;;>=B;;9;C=CGCB@B@DCC=CDC@CCBA@@?>????ABBBBBBBCBA@??C=???A@ABBBB?AA;A???
@ATNG8:04464:00905
GATGGTAGGACGAGCGTCTGAGAGGTACTCATTCGTTTCGGAAGAGACAGGTACGTTAATAGTTAATAGCGTACTTCTTTTTCTTGCTTTCGTGGTATTCTTGCTAGTTACACTAGCCATCCTTACTGCGCTTCGATTGTGTGCGTACTGCTGCAATATTGTTAACGTGAGTCTTGTAAAACCTTCTTTTTTTACGTTTTCTCTTCGTGTTAAAAATCTGAATTCTTCTAGAGTTCCTGATCTTCTGGGCTGCGCTGATATGCGCTACCATCGACACTCCAAAGTCT
+
994;.44>8:55565<<<<<<>=B=B@A@AAB?BCCE>BB?CACCCCECC@CCCCCAC@BBCE?B@BBBBCAA@A=;;;;;*;A>AADC>B@@A6;9B=@B?@@@CCCFCDCCDCBC@CBB@D?CCBBBAAC@CCCC@CBBBBBBABBBBBBBBC?CCA?AC?C?CBC@@@CCD@CCCCC8B=A;@AAAABB#BCCCGD7;000+0000<+0000*;??@@=?=AC>??BCBBA?C?CBBBBB<@;;;7;CBABBBBBCCDECDDDBB@BCCBBBBBAA?CE>C888
@ATNG8:04472:00934
GATGGTAGCTCTGCTCTGACTCTCGTACTCATTCGTTTCGGAAGAGACAGGTACGTTAATAGTTAATAGCGTACTTCTTTTTCTTGCTTTCGTGGTATTCTTGCTAGTTACACTAGCCATCCTTATTGCGCTTCGATTGTGTGCGTACTGCTGCAATATTGTTAACGTGAGTCTTGTAAAACCTTCTTTTTTACGTTTACTCTCGTGTTAAAAATCTGAATTCTTCTAGAGTTCCTATCTTCTGGATATGAGTGACTCGTGCTACCATCGACACTCCAAAGTCT
+
4449.4445555;95955:<959449445:8853444(49395555<==><@GAAAAC>AA;;2;;::5@>55/9,//:::$//)////)44555<6516=7<<<<<@;?>>>AA@@<@AA<?<@@5;;;;;4;;;;=AAA@A@@@??>==?>::5:;;+006<8<=ACCCDCC@CCBBB:C@D>;;;;;;%;CBBC>BCCCEDBBBB?BBBB3CBABB=@=@C@BAABBAA?A=@AA??<?@B?BBBCBBCCCCCCCC@??BAA?ABBCBBA@@@398*9>99
@ATNG8:04477:00923
GATGTAGGTGCCATGAGTGTATCCAGAAGATCAGGAACTCTAGAAGAATTCAGATTTTTAACACGAGAGTAAACGTAAAAAGAAGGTTTTACAAGACTCACGTTAACAATATTGCAGCAGTACGCACACAATCGAAGCGCAGTAAGGATGGCTAGTGTAACTAGCAAGAATACCACGAAAGCAAGAAAAAGAAGTACGCTATTAACTATTAACGTACCTGTCTCTTCGAAACGAATGAGTAACGAGAGTCAGAGCAGAGCTACCATCGACACTCCAAAGTCT
+
CBEBDBB=@;B=CCCCBECBBBC@BCE@BBBC@A>A>AACAAAA=AA?B=@?>89999(9;@CCBBBEBAAA9>?=====+<<7<7<<</;;>9>966==;AA<A<AB<??@:>>??>>@>>>BB==>?><@ABA;<<>>==994<8;994:??===@A=BAA@::5:>9;<<5::666.7/-)-6666*--*/999AE===;><=>=A=B<?=88:9=AAA>>>;??==6=//+/333-/(/5559;AA<9<?>@@@@@@@A=;;;;>=;;;>:=H;HA?>
@ATNG8:04436:00949
GATGGTAGGCGTGTGAGAGTCTGCCCAGAAGATCAGGAACTCTAGAAGAATTCAGATTTTTAACACGAGAGTAAACGTAAAAAGAAGGTTTTACAAGACTCACGTTAACAATATTGCTGCAGTACGCACACGATCGAAGCGCAGTAATGATGGCTAGTGTAACTAGCAAGAATACCACGAAAGCAAGAAAAAGAAGTACGCTATTACTATTAACGTACCTGTCTCTTCCGAAACGAATGAGTACAGAGAGTACGATATGTCTACCATCCACACTCCAAAGTCT
+
@BBA8<5506<BB>CCABABBCCBB=BCCACBBD??;??A@BCCCC?CC?D?BB???GGD3B?BBB::9BCBBD>???>?<<,<?;:1687'22=2767;225AA=A=>=2:7919>;:;B@@@@@@@@@===AAAA<A??===<<8;AAAA=@CCBBBBEADCCCCC@CA?CCC?AA9:95:AA<@@@@@0@A?CDDCDEBCC?@@DCB?B@BCBBB@AAAB????B?BBC=CBB?B@@@BBBBBBBBBBBBCCCA@ADBCBB@@887/////:5991:/88
@ATNG8:04440:00975
GATGGTAGGCGACATACATACGCGCCAGAAGATCAGGAACTCTAGAAGAATTCAGATTTTTAACACGAGAGTAAACGTAAAAAGAAGGTTTTACAAGACTCACGTTAACAATATTGCAGCAGTACGCACACAATCGAAGCGCAGTAAGGATGGCTAGTGTAACTAGCAAGAATACCACGAAAGCAAGAAAAAAGAAGTACGCTATTAACTATTAACGTACCTGTCTCTTCCGAAACGAATGAGTACAGAGAGTACGATATGTCTACCATCGACACTCCAAAGTCT
+
:;;C?B@:5;@;@?>>=ABCC;;;;8;@C;@@AAAA=A@BAA;;9:389179??CBBBBB5B?CCCHFDCCCCB<AA;;:::*;A=A5:::&995.5>:@@@A@@=@=@=:?@@=AACBCCCCCCCCGCBBB=A;;;>A@@ACCDD?E@C;;6;AA@AA@A=@@>999:?=;@@?289999+3731;8899:%9A=?777<779<8<8<<=?6;5;?ABA?AA;;;<;5;=?@@9=><8989@@BBBBBBBBBBBCCBA9:9????>A@??@@@@@@;BA;@@??
@ATNG8:04440:00979
GATGGTAGTATAGAGCTCTACATAGTACTCATTCGTTTCGGAAGAGACAGGTACGTTAATAGTTAATAGCGTACTTCTTTTTCTTGCTTTCGTGGTATTCTTGCTAGTTACACTAGCCATCCTTACTGCGCTTCGATTGTGTGCGTACTGCTGCAATATTGTTAACGTGAGTCTTGTAAAACCTTCTTTTTACGTTTACTCTCGTGTTAAAAATCTGAATTCTTCTAGAGTTCCTGATCTTCTGGCGCGTATGTATGTCGCCTACCATCGACACTCCAAAGTCT
+
;<<=?BBABEDCCCGCCBCDBBBBBBCDCD::6:?>=9?A=A@BCBBCCC?BABBB?B?BBBB?B?BBBBAAA??;=ADDD/??9<557)8@AA?BAA;<<597=>::8;A@@@C@@<@?=5868>>@=>;;79>>A288=99<=>@@A@@:;;A<>>><AA<A;@@@@????@:=>@BB5B:?:?AAAB/??999188;///<66:<>BBB/AAA>@9@7//-/:;<=>=:>=AAAB@@<>>>;===:::@>>>@@CA>>;>==6=>==BAA@>>===46666
@ATNG8:04445:00963
GATGGTAGAGTATCATGTGTATCTCCAGAAATCAGGAACTCTAGAAGAATTCAGATTTTTAACACGAGAGTAAACGTAAAAAGAAGGTTTTACAAGACTCACGTTAACAATATTGCAGCAGTACGCACACAATCGAAGCGCAGTAAGGATGGCTAGTGTAACTAGCAAGAATACCACGAAAAGCAAGAAAAAAGAAGTACGCTATTAACTATTAACGTACCTGTCTCTTCCGAAACGAATGAGTACACATCGTCGTGTCGTGCTACCATCGACACTCCAAAGTCT
+
<><B?BBCCCCCH@CA@?@BAAABA>AAAA<ABBB?B?AA@@@@@=AB?B?A?@;;;;;*;=AACFCCBBBBB=AABCCCC2CB>B4;;;.;A@=BB@@???9:78?BB@BBE=@@BBBBBABCAABCCCC@DBCB@BBBBBBAA;A=@;;6;C;<;CAA>AAABDB?BB?AA@:@>0000*000+0;;;;;&;>;@655;89989>;@@@@7;5;:@@@=@BABBBB?B>A@L=CBC9::BBBAECBAAABB@@@C@AABAAC:999AAA@;;;00,0>5=000
@ATNG8:04450:00962
GATGGTAGTGTCATATGAGAGTGTGTACTCATTCGTTTCGGAAGTGACAGGTACGTTAATAGTTAATAGCGTACTTCTTTTTCTTGCTTTCGTGGTATTCTTGCTAGTTACACTAGCCATCCTTACTGCGCTTCGATTGTGTGCGTACTGCTGCAATATTGTTAACGTGAGTCTTGTAAAACCTTCTTTTTACGTTTACTCTCGTGTTAAAAATCTGAATTCTTCTAGAGTTCCTGATCTTCTGGCTCTCGTAGACAGATACTACCATCGACACTTCAAAGTCT
+
AJCC?CCCCBBBCCCDDDBABCCCCCBAAA>>:>>?>;@D?B?BCECCDC@BBB??<@@BABB?B@BBBDC99;A=@????,;:69?BC>CCBB>BDD@ED@CCBBBC?BBBCCCCD@CCD>@>@C@B@B:969ABB@CBBBCCBBBBBBCBCDE@@@A@BB?B>AACBABCAA<?;;::-;<A=;;;;;*;ACDD>CBAB@A@AAA>CDED5D;;;B@B?CEAAAA@@@D=@=ABABBB=A@@<@CBBBCCCCCDCBBBCCCCC@@?@BCBBBB?BCD>BB99
@ATNG8:04452:00971
GATGGTAGCTCACGTACGTCACACGTACTCATTCGTTTCGGAAGAGACAGGTACGTTAATAGTTAATAGCGTACTTCTTTTTCTTGCTTTCGTGGTATTCTTGCTAGTTACACTAGCCATCCTTCTGCGCTTCGATTGTGTGCGTACTGCTGCAATATTGTTAACGTGAGTCTTGTAAAAACTTCTTTTTACGTTTACTCTCGTGTTAAAAATCTGAATTCTTCTAGAGTTCCTGATCTTCTGGATAGCGACGCGATATACTACCATCGACACTCCAAAGTCT
+
@@BB>BBCABBA::6>669CCCBBFDCBBABA=AABA<AB>A<999@=@A?BC=BB@B>AABC=?=>?CCCBB@A<=>>>=,==;A?;;1:A>==?9929@<@BBAAA?>>??AB;;6:==8=;?<::9@@>AB?;5:;;::A@==>AAA;;;=89888==8=9=A???@@@A<@@@@??/;:4;=<=<.;><==178A;;;C?>?:<@@@,=///=9=9AA<AAC@>>>=C<A>>>AA9>=C=AA>@?@@::;:;;F=>>A@@<===@ABEF>><>>8>@=;
@ATNG8:04457:00982
GATGGTAGTATCTGCACACTCTGTCCAGAAGATCAGGAACTCTAGAAGAATTCAGATTTTTAACATCGAGAGTAAACGATAAAAAGAAGGTTTTACAAGACTCACGTTAACAATATTGCAGCAGTACGCACACAATCGAAGCGCAGTAAGGATGGCTAGTGTAACTAGCAAGAATACCACGAAAGCAAGAAAAAGAAGTACGCTATTAACTATTAACGTACCTGTCTCTTCCGAAACGAATGAGTACACACTCTCATATGACACTACCATCGACACTCCATAGTCT
+
////)//7@@:96;;;;;;<<A=DC@CCC<@;;:943<8<<933/8389(/(/66/3333$31789:9;333779.33333333$22+2+222&225+225566866273894565488=AGHCBBBBBAAACC@BBBC?BBB@@@@@<A>ABA?BFBBADBD?B>>@AA?CE>@?C;??:88*5;;8=>FDD/BB=A888@@AA@<A<@A>>:><@ACCC?CD@@AAA=@=???9?@@=ABCBBCCCDBBBBBBBAB@C;::CCCC@BA>>?CBBEF=?????AA
@ATNG8:04470:00954
GATGGTAGACATATCGTACTCTCTGTACTCATTCGTTTCGGAAGAGACAGGTACGTTAATAGTTAATAGCGTACTTCTTTTTCTTGCTTCGTTGGTATTTCTTGCTAGTTACACTAGCCATCCTTACTGCGCTTCGATTGTGTGCGTACTGCTGCAATATTGTTAACGTGAGTCTTGTATAACCTTCTTTTTACGTTTACTCTCGTGTTAAAAATCTGAATTCTTCTAGAGTTCCTGATCTTCTGGTGTCTGATCTGTATCACTACCATCGACACTCCAAAGTCT
+
<9:<?BBCB@ABHCCCGCCBCBBBBABBBA@>;?=>>999177@AABBBD@CBBBC>B8B=@@>A@C>;576625-28===*22,25:17/.(.(/...'..(2667693;==>A===;>?B<@;=======>=BA>>7;;>==>@@@==99///<777;<@D=D>@@=>==>>?;>B>>><@<@=CCCC>/<=AAD;???:;;A@@?:>><</<9::>:=:==;>@?@AAA=A=A@>>>A;=>><@@?>>>?A<<:::A@@@??D=A==ACCA98:=BB9>:::
@ATNG8:04471:00953
GATGGTAGTAGTACACTAGTCATACCAGAAGATCAGGAACTCTAGAAGAATTCAGATTTTAACACGAAGAGTAAACGTAAAAGAAGGTTTACAAGACTCACGTTAACAATATTGCAGCAGTACGCACACAATCGAAGCGCAGTAAGGATGGCTAGTGTAACTAGCAAGAATACCACGAAAGCAAGAAAAAAGAAGTACGCTATTAACTATTAACGTACCTGTCTCTTCCGAAACGAATGAGTACACATCGTCTGTCGTCTACCATCGACACTCCAAAGTCT
+
>>=B@CBBB>CEDACCCCB==@<59.59>499:959.5.559:;<=8<>69058:7777*7-3////)/88///(/74444&59.5.55)5<<7=;;;;====:=;>>:BBB=AA:9:99999==;;655<@:99488=??;?B;?;@00*/>:::::A?>=8<<B8C=?BB;6;<:::2:763788999&894//.33::==5=399::6;6:5;6505<@@?BB>A9=>?9;<;8;;<?@@ABB??@>;BAB?@888>>?:@@?@@@BBBB?AE<A999
@ATNG8:04479:00955
GATGGTAGGCGACATACATACGCGCCAGAAGATCAGGAACTCTAGAAGAATTCAGATTTTTAACACGAGAGTAAACGTAAAAAGAAGGTTTTACAAGACTCACGTTAACAATATTGCAGCAGTACGCACACAATCGAAGCGCAGTAAGGATGGCTAGTGTAATTAGCAAGAATACCACGAAAGCAAGAAAAAGAAGTACGCTATTAACTATTAACGTACCTGTCTCTTCCGAAACGAATGAGTACGATGAGATCTCGTGTGCTACCATCGACACTCCAAAGTCT
+
>><<?BCB?BBA?<>>>>>C;;;?A;?@@=959???4:6;@@?BBC?BB>@9=<499==='949CBCECBBBDE?C@@????,?C=A=BBB9BAB@BBCCCCBCC?B?BC?CBB?BBBBBBBBBBCCCCABB@BBBB?BACBAAA@4;7;@@<@CBABBCB?B?BCFE?AB?ABF@DBBB@:A99199999(:>>B??@EBBBC@C?BA@?494:ABAB@BBBB?@??B@DDF>B@?<?AAB???CCBBACCAABBB>>:::>??:?;;;@@===@<>>9>AA@
@ATNG8:04435:01014
GATGGTAGGTGCACATGAGTGTATCCAGAAGATCAGGAACTCTAGAAGAATTCAGATTTTTAACACGAGAGTAAACGTAAAAAGAAGGTTTACAAGACTCACGTTAACAATATTGCAGCAGTACGCACACAATCGAAGCGCAGTAAGGATGGCTAGTGTAACTAGCAAGAATACCACGAAAGCAAGAAAAAGAAGTACGCTATTAACTATTAACGTACCTGTCTCTTCCGAAACGAATGAGTACATAGATATACGTATAGCTACCATCGTCCGACTAAAGTCT
+
@=A@=AA@=?B;;6<=965<<<566:=>E?CAB;;:2;>??@CBCA;@D4929?4:;9:9$549=?@@996<<D7>>;;;;;':>;>494,4883:::=?;87919198/37<6;==<BBDBBCECBBB@A=@A@@<@?@>>A??=@@B@@>@AAA@@@A9:8B?>==8927?:6;??@?8===8>?AAB3@@=C88888A@A:>;?8888=7=8<<;?@@?A@BB<A?@CB;?;;5:::???DBAABBCBBAAABBCAA@==><>>==A@;??@AAB<@???
@ATNG8:04440:01005
GATGGTAGCTCTGCTCTGACTCTCGTACTCATTCGTTTCGGAAGAGACAGGTACGTTAATAGTTAATAGCGTAACTTCTTTTTCTTGCTTTCGTGGTATTCTTGCTAGTTACACTAGCCATCCTTACTGCGCTTCGATTGTGTGCGTACTGCTGCAATATTGTTAACGTGAGTCTTGTAAAACCTTCTTTTACGTTTACTCTCGTGTTAAAAATCTGAATTCTTCTAGAGTTCCTGATCTTCTGGGTGCGCTACAGTCTCTCTACCATCGACACTCCAAAGTCT
+
CCCC@CECB;69DAABDBAA@ABBDCCBCD@?=?BBA9AA=@<@@@AAGH@CDD;;599=>9=5;>ABB@@00)/;3/0/00$//)4;@@8>C@A<AAB;@B9;;AABCACGHKCCCC?BAA=@=AC@@?A::69AAA?CBBBCBBBDBBBBBCCC>@@A?BB?C?BBDBCBBHDAC@@@@3@=A5<<CC7@ABBB=B;;;AA;;:=2:9::':=>?@;@=AA>;;;;;;D@C?ABCCBB@B9;<0;BBBBAAACCBBAA@AABB@BBBEBBBBA@5:;0;;;;
@ATNG8:04444:01026
GATGGTAGCGCACACATAGATACAGTACTCATTCGTTTCGGAAGAGACAGGTACGTTAATAGTTAATAGCGTACTTCTTTTTCTTCTTTCGTGGTATTCTTGCTAGTTACACTAGCCATCCTTCTGCGCTTCGATTGTGTGCGTACTGCTGCAATATTGTTAACGTGAGTCTTGTAAAACCTTCTTTTTACGTTTACTCTCGTGTTAAAAATCTGAATTCTCTAGAGTCCTGATCTTCTGGGTGTATCAGCGAGTATCTACCATCGACACTCCAAAGTCT
+
CCAA?BBBCBCCCCCB;;;BCCBGE@?ABAA><=;;;.;B=A=A??BBCB@CCCCC@D=ABCC>A>ABC@@@@?@5;;;:;'777=B>7<=BB?BCB?BD@CBABAB?BBBBBCDC>A??<??BABBCBA=@@?;188<===;;;>>?@888B=B==:;:7:;@>?=<<=:95:?@??3?:=8=<<<=*<=;::/;:;875:6//)/;;;+;9>;@7@7///332-----39;=:;*--27-,,,--66356>:;:B@@@@<A@@@;;;;;@=@>06676
@ATNG8:04448:01023
GATGGTAGGACGAGCGTCTGAGAGGTACTCATTCGTTTCGGAAGAGACAGGTACGTTAATAGTTATTAGCGTACTTCTTTTTCTTGCTTTCGTGGTATTCTTGCTAGTTACACTAGCCATCCTTACTGCGCTTCGATTGTGTGCGTACTGCTGCAATATTGTTAACGTGAGTCTTTAAAACCTTCTTTTACGTTTACTCTCGTGTTAAAAATCTGAATTCTTCTAGAGTTCCTGATCTTCTGGGTGCGCTACAGTCTCTCTACCATCGACACTCCAAAGTCT
+
CCCC?BBD@CBCBB@<AABCCBCCAEBBAA;;7;BBB=BB@B@CCDCCCCACCBBB@BACCBB@CC@CCDAAA@?=:::::*;C=ABCC=DC;;:;DF@CB?A@@BAB@CCCCCC9:;:CC?B@CCCCAAAB?BABB@CDCCDCCBBBBCBBCCC@BBB@BA?B?BBCCBBBBBB:@@@3@=A;;;;;.;B;;;8;@AABD@AAC?BCBB5BBCCG?A?AE@CCDDCCC?C?BBC;;;=C@@A=@AADCBBBCCFCBA@AA??<>BBBDB@@@@<BB:A@@@
@ATNG8:04448:01034
GATGGTAGCGCGACGAGCGTAGACCCAGAAGATCAGGAACTCTAGAAGAATTCAGATTTTTAACACGAGAGTAAACGTAAAAAGAAGGTTTTACAAGACTCACGTTAACAATATTGCAGCAGTACGCACACAATCGAAGCGCAGTAAGGATGGCTAGTGTAACTAGCAAGAATACCACGAAAGCAAGAAAAAAGAAGTACGCTATTAACTATTAACGTACCTGTCTCTTCCGAAACGAATGAGTACGTGTGCGACGTGTCTCCTACCATCGACACTCCAAAGTCT
+
DEDD?CCCCCCCCCCCCCCCCC@@@<@BB@BBBAAA>A9::ABBBB?BC@C?@>>89999(9;?@ABBBBBBBC>B?BCECC3;:4;5;;;*:@B=AA@@BCCBB?B@CC@CBB>@@AABDDDBAADDCCAB?BE??=@BA?@A?>:@?B@@>ACCCCCBB?BBBB@@=993:AA9>>988+3974556687%/:6<///==A??<?<??@@:=:==B@@=@BAAAAA@C@AA@:A:95:BBCCCB@AABDB?;;=??A===;<7716A>>?@@@?@9<;1<:88
@ATNG8:04454:00999
GATGGTAGTCTCAGATAGTCTATAGTACTCATTCGTTTCGGAAGAGACAGGTACGTTAATAGTTAATAGCGTACTTCTTTTTCTGCTTTCGTGGTATTCTTGCTAGTTACACTAGCCATCCTTACTGCGCTTCGATTGTGTGCGTACTGCTGCAATATTTTAACGTGAGTCTTGTAAAACCTTCTTTTTACGTTTACTCTCGTGTTAAAAATCTGAATTCGTCTAGAGTCCTGATCTTCTGGCTCTCGTAGACAGATACTACCATCGACACTCCAAAGTCT
+
:?A@:C??A;ABBFCGAA@AACBBC@@:?;?@<AEDE>CC@CACBBBCCDGBBBCC?B@BEBB?B?BBCCCBDDC=@?A@@.@@AADD>BAAA<AB@;AB6;;@CBCADGJECCCB@BCB?B@BCCCAAAB>B;;;@CFCCCA@ACBBBBAABB@BBBBB5:6::::AABAB>A@@@@8@>A>:::::)9@AAC>:9::99@@BB@CCCC1<789C@C=BBBBABCCDBB?BBBBAD@D??=@A???ABA@AA?@?ABBBCC?BBCAABBBBC?BB=B999
@ATNG8:04469:01037
GATGGTAGTGATACAGATCAGACACCAGAAGATCAGGAACTCTAGAAGAATTCAGATTTTTAACACGAGAGTAAACGTAAAAAGAAGGTTTTACAAGACTCACGTTAACAATATTGCAGCAGTACGCACACAATCGAAGCGCAGTAAGGATGGCTAGTGTAACTAGCAAGAATACCACGAAAGCAAGAAAAAAGAAGTACGCTACTTAACTATTAACGTACCTGTCTCTTCCGAAACGAATGAGTACCTCTCAGACGCTCGTCCTACCATCGACACTCCAAAGTCT
+
>==B>@;@BBBBBDCBBB===;;;===@A855>>;<494:?@@@@?;00*/1668===>=+8;<<8@@@AB888)88@===:)?C@D?CCC;ABDACHCCBBB;;8;@BB?BCD=@:99BCBCCCCBA;;;B?BCCC@AAA@;9:?;@=A@@;@BC>>?9939@AA??9?@::::)00000)/075;<9:::%872....323...262335:6:499B@?=@CCA@@@>@?BCC>C??<:99@@?@>@A@BBAA@@@><///7;995:AAAA???BB=AA:@?>>
@ATNG8:04475:01015
GATGGTAGCGCACACATAGATACAGTACTCATTCGTTTCGGAAGAGACAGGTACGTTAATAGTTAATAGCGTACTTCTTTTCTTGTCTTTCGTGGTATTCTTGCTAGTTACACTAGCCATCCTTACTGCGCTTCGATTGTGTGCGTACTGCTGCAATATTGTTAACGTGAGTCTTGTAAAACCTTCTTTTTTACGTTTACTCTCGTGTTAAAAATCTGAATTCTTCTAGAGTTCCTGATCTTCTGGGTGTATCAGCGAGTATCTACCATCGACACTCCAAAGTCT
+
@@;:.4999596<>BC?BBBBAA@BBBC<<00)/---(-9)/)/77779:.49:>>4:49=?@=B>BBBACCA><89999*3;5:9433(7/99)//76::8:88;7979CABCC;;6;A@4;6;BABBB<;5<A;;5;BBBJHCAACDDDGEBA>BED???6;5;BBAABCBB@A;;;;.<<@@;;;;;;%;?@AD=CBBDDCCAA@<A@@@,@;;;C4;4;A<@CCDCCCAB@BCCCBA@C;;;0;;;;DJCBBBCBA@ACCCC?BCCBBBBBBB@BB<A;;:
@ATNG8:04482:00996
GATGGTAGTATAGGAGCTCTACATAGTACTCATTCGTTTCGGAAGAGACAGGTACGTTAATAGTTAATAGCGTACTTCTTTTTCTTGCTTTCGTGGTATTCTTGCTAGTTACACTAGCCATCCTTACTGCGCTTCGATTGTGTGCGTACTGCTGCAATATTGTTAACGTGAGTCTTGTAAAACCTTCTTTTTACGTTTACTCTCGTGTTAAAAATCTGAATTCTTCTAGAGTTCCTGATCTTCTGGTGTCTGATCTGTATCACTACCATCGACACTTCCAAAGTCT
+
:6:?7<@///:00)/77///<>>966=A==BCB=A:::/786:7555==>?=ABBBC=A>AABA;><=BBCCB@7<197555'5728;;;3;BBB>AA=<??8=<>8888=<<<??>?:>>>5;7;A@@>>>@<????:==@;;;A@????AAABD7<:::??<?<?@@A@@?A?;@:::;-;7<8===>>/>?>@@7::BAA@@>><6;<9<.<::;A=B<>=:=?>?=>==@=???AAB=@==6///77/88888:<;////..288==7777727;@@7>>>8
@ATNG8:04482:01021
GATGGTAGAGTATCATGTGTATCTCCAGAAGATCAGGAACTCTAGAAGAATTCAGATTTTAACACGAGAGTAAACGTAAAAAGAAGGTTTTACAAGACTCACGTTAACAATATTGCAGCAGTACGCACACAATCGAAGCGCAGTAAGGATGGCTAATGTAACTAGCAAGAATACCACGAAAGCAAGAAAAAGAAGTACGCTATTAACTATTAACGTACCTGTCTCTTCCGAAACGAATGAGTACACACTCTCATATGACACTACCATCGACACTCCAAAGTCT
+
8;;=?CBBBB;66<>=BBBCCBA99.988.44<<<><@;>>:995@<@@<>99=999:9.5.555<<:::999)4=:9555$9949.444&444.5<<A<BBAB>B@AB?C@@=AA??@CBBABBBBBCCC?@;;;<??>?@>?@=B=A;<69@@;@CCB>BBCAAA?BB@BBB?BBBBB=A??;89888(:<7;;;AAAA>=:=<?==>;>:>>B<;5;B@@ABA?A=@AB=AAA9::BCCCCBAABBCCBB???B@@@AA@@=???ABBBBBB?BB>DCCC
@ATNG8:04443:01043
GATGGTAGCGCGACGAGGTAGACCCAGAAGATCAGGAACTCTAGAAGAATTCAGATTTTTAACACGAGAGTAAACGTAAAAAGAAGGTTTTACAAGACTCACGTTAACAATATTGCAGCAGTACGCACACAATCGAAGCGCAGTAAGGATGGCTAGTGTAACTAGCAAGAATACCACGAAAGCAAGAAAAAGAAGTACGACTATTAACTATTAACGTACCTGTCTCTTCCGAAACGAATGAGTAACGTGTGCGACGTGTCTCCTACCATCGACACTCCAAAGTCT
+
CCDD=BBCCCCCCDDCB?BBC???=@BDADBCBBB?A>AAAAABB?@@=@>?>>99999(:<ABB>>>CC@@@9>>88888(8<4:0888(7;>:A>=>@A>>><@<@A=@?>8<==<<@@@===>>===A;>>>>:==>A>>;;7<<@<><>==;==A@:@AAA==9>A;>>>7;;555(7;;8=BDDD/8858?>>;;;A@@<@=>==<;A;?;88:6<????@@<A<@@@9@??;?=>;8818A>=>>AA>>>@@>>>A;>==:>>>>AA@@@A=AC:>>::
@ATNG8:04445:01042
GATGGTAGCACGGAGTCACTCATATCCAGAAGATCAGGAACTCTAGAAGAATTCAGATTTTTAACATCGAGAGTAAACGATAAAAAGAAGGTTTTACAAGACTCACGTTTAACAATATTGCAGCAGTACGCACACAATCGAAGCGCAGTAAGGATGGCTAGTGTAACTAGCAAGAATACCACGAAAGCAAGAAAAAGAAGTACGCTATTAACTATTAACGTACCTGTCTCTTCCGAAACGAATGAGTACGATGAAATCTCGTGTGCTACCATCGACACTCCAAAGTCT
+
@AAA?A9<==0/)/;;/56655;;9>8556.599955.5.544445:5::9>9>?>BBBAB)938973::3//666/-----555'5739(333&//606/...87889-5/55422205===?DEDCCBBAA@@@=@@?<9?9::????<A7;;;6;A??@@@@=A@AA?><?A>A9:59;===*///)/999;+7707777=>=>>7<7;???8=:=?CBD@DBB@@;;6;6::D>CAB>ABAAA@BB@??>A:AAAA??;@@A???<>===??@A>>;:@6@///
@ATNG8:04448:01086
GATGGTAGGTGCACATGAGTGTATCCAGAAGATCAGGAACTCTAGAAGAATTCAGATTTTTAACACGAGAGTAAACGTAAAAAGAAGGTTTTACAAGACTCACGTTAACAATATTGCAGCAGTACGCACACAATCGAAGCGCAGTAAGGATGGCTAGTGTAACTAGCAAGAATACCACGAAAGCAAGAAAAAGAAGTACGCTATTAACTATTAACGTACCTGTCTCTTCCGAAACGAATGAGTACGAGAGTCAGAGCAGAGCTACCATCGACACTCCAAAAGTCT
+
///96::@9;56;;<<<<<@AAA@@<>@@=@?@C@A=@?CBDDDBB?BC@B?BDDCCCCC1C@CCCCCCCCCCD>CCCCCCC5B@=@49:95;BB?@AABBBBBD?B?@@>ABE@BBAABBBCDFCCBBBDD@DBBB?B?>>????>A?B@A?BCCCBCCC?CCCABB?BB>BB@:==777):>=9=>@@A2<A<A888BBD?>;>:==AB:=:>ACBBACCBBBBB?B?BBB>BBD@CBAABBBBBB@@@BCBBB@BB@A@BBB@B@>:;:@>==1///(0000
@ATNG8:04459:01048
GATGGTAGCGCACACATAGATACAGTACTCATTCGTTTCGGAAGAGACAGGTACGTTAATAGTTAATAGCGTACTTCTTTTTCTTGCTTTCGTGGTATTCTTGCTAGTTACACTAGCCATCCTTACCGCGCTTCGATTGTGTGCGTACTGCTGCAATATTGTTAACGTGAGTCTTGTAAAACCTTCTTTTTACGTTTACTCTCGTGTTAAAAATCTGAATTCTTCTAGAGTTCCTGATCTTCTGGTATGACTAGTGTACTACTACCATCGACACTCCAAAGTCT
+
:55<8<=CBCDCBBBCDDBBBCBBBBCCCA:94:AAA=AA=A?BBBFCBB@CB@@A@C@AAAC?C@CDBCBBBBB;;;;;:)9@;?=@A9@<6679@@?BE@CBCCCC@CCCCCCCC@CCC>A?BC@CBCBCACBBB?CCBBCCBCBCCCDAABC?BBB@BB@C?BBBBBCBCC@BBCEE;B?A>;;;;;*;CCDF>BAAABCBA@@?BCAC0C;;;HAKFCC@CCCCBBB@C@CBBBCC@CCC@CCCCCCCCCCCBCCCCCCBB>ACCCCBBBBB=??8A@@?
@ATNG8:04461:01061
GATGGTAGTGTGTCTCTGAGAGTAGTACTCATTCGTTTCGGAAGAGACAGGTACGTTAATAGTTAATAGCGTACTTCTTTTTCTTGCTTTCGTGGTATTCTTGCTAGTTACACTAGCCATCCTTACTGCGCTTCGATTGTGTGCGTACTGCTGCAATATTGTTAACGTGAGTCTTGTAAAACCTTCTTTTTACGTTTACTCTCGTGTTAAAAATCTGAATTCTTCTAGAGTTCCTGATCTTCTGGGTCTCTCTCTCACGACTACCATCGACACTCCAAAGTCT
+
CBCB?BCBCCCCCCCBBDCCCCBBBBABBDB?<?899,;@;A?CDDDDBB@BCCCCAD?BBBA@DADCBBCCCBD=9:9:9*;A>ABDC>DCCG@BBC?BD9;:BCBB@CDCCBBBE@BBB?C@DCCBAAAC?BBCC?BCCCCBBBCECBC@@@C@CBB?BD?C@BBBBBCCDC?BBDGD;B>A=@?@@@0@BA@C=A@BBCBB9:949:9;*;AABCAC@CC@CCCCBBB?B@CCDCCC?ABCC=CCCCCCCBBAAACDBBBC@CCBBBCCBAA@BB>CBBB
@ATNG8:04461:01078
GATGGTAGCACGACACGACGATGTGTACTCATTCGTTTCGGAAGAGACAGGTACGTTAATAGTTAATAGCGTACTTCTTTTTCTTGCTTTCGTTGGTATTCTTGCTAGTTACACTAGCCATCCTTACTGCGCTTCGATTGTGTGCGTACTGCTGCAATATTGTTAACGTGAGTCTTGTAAAACCTTCTTTTTACGTTTACTCTCGTGTTAAAAATCTGAATTCTTCTAGAGTTCCTGATCTTCTGGTATGACTAGTGTACTACTACCATCGACACTCCAAAGTCT
+
@@@@?BBCCCBCCFBABBBBBBBCCCCBBBAA?@BBC=BB=A=ABBBBCC@DBBBC?C?CBCC?A<AACCBABAA=?>;;;+@@<@:67.700)0;>;;8?A=AAABCB:88??C@?@<@@@<@=@@@@>><=<@??A8<=?=>>@?@@ABE=>>@<:::=>><>=???AAAAAA=@@@@@6@<A:<<<<<+;>=>>9>AA>>>D>>><????/?;;;B<A<@A=BAAA<===B<@@@A>><>@@<@@AA><<>A>>>AC>><???;???@@@A>>>9>>7>>>>
@ATNG8:04466:01077
GATGGTAGCATCATGCATATCTCACCAGAAGATCAGGAACTCTAGAAGAATTCAGATTTTTTAACACGAGAGTAAACGTAAAAAGAAGGTTTACAAGACTCACGTTAACAATATTGCAGCAGTACGCACACAATCGAAGCGCAGTAAGGATGGCTAGTGTAACTAGCAAGAATACCACGAAAGCAAGAAAAAGAAGTACGCTATTAACTATTAACGTACCTGTCTCTTCCGAAACGAATGAGTACGATGAGAGAGCTCTCTCTACCATCGACACTCCAAAGTCT
+
::;=:=>;;666CCCBB@@A;;9>?<>AC=:59?=92908?=;?BC?BC@C7938333333#339:8AB;BB@AA:A?@@@@@0?@=D499,5<<8=>>;>>;:;4:=A@?B@<9<<<=>B>==B;;;@BA>5>;00,/><<=8889C?@@?@ABBCBAAA?BBBDBB?9:3989188<<<3773,77777'75/55559588;9@9@?;<9=<=>BCEACAA@ACC=?=?BA9??A=@BBABAABA:::BBBBB?>>>>=AA?>;====A;;;7@6::29///
@ATNG8:04473:01045
GATGGTAGAGTATCATGTGTATCTCCAGAAGATCAGGAACTCTAGAAGAATTCAGATTTTTAACACGAGAGTAAACGTAAAAAGAAGGTTTTACAAGACTCACGTTAACAATATTGCAGCAGTACGCACACAATCGAAGCGCAGTAAGGATGGCTAGTGTAACTAGCAAGAATACCACGAAAGCAAGAAAAAGAAGTACGCTATTAACTATTAACGTACCTGTCTCTTCCGAAACGAATGAGTACTGTATCTATGTGTGCGCTACCATCGACACTCCAAAGTCT
+
4444.4449@;;<AC@@A@965<<>055;79;<>6;8;@C:;:BCC@BB@B<@@9;;CCB2B@BBBHCBBDDDD>AA@@@@@,;;50,000&000)/;;;;BBBB?B?>>;?@@=@AAA@@@CCBCCBBBBB>@ACC@AA@?@?A@?D@DCB@BBCBBDCB?CCBBAB?BB??>>8??<<<5::929<<<<,;=97755<99=><><>AAA1715<CBC@DG@@A@@<@>AAA;@@B=@?AAABC??@AAA@CBB?????AABAB>A=>>>=>;;;;??5@@@@
@ATNG8:04474:01080
GATGGTAGTGCGTGAGAGAGAGACCCAGAAGATCAGGAACTCTAGAAGAATTCAGATTTTTAACACGAGAGTAAACGTAAAAAGAATGGTTTTACAAGACTCACGTTAACAATATTGCAGCAGTACGCACACAATCGAAGCGCAGTAAGGATGGCTAGTGTAACTAGCAAGAATACCACGAAAGCAAGAAAAAAGAAGTTACGCTATTAACTATTAACGTACCTGTCTTCTTCCGAAACGAATGAGTACACATCGTCGTGTCGTGCTACCATCGACACTCCAAAGTCT
+
449939:B@;@>6;:BB@BC@@A@?0:>:8A@@@@?5>5==9=@:=<=C=B<99333333$3178::;<AA@@@::8:<<<:)::)//2777+79<4;;>>AB9668==@>:=;;9;>::;;;<BB;;9B@@@<@@@A;??>?@:??:B=@:;69>>>>;996///97748=6::;688///(///(/;;;;;&85255,227::6949177775;9;;ABD?:0//-(-6(-(-;;2::;67::3338883338788:5444=;;;::5::99=8888<:<C<C@@A
@ATNG8:04481:01060
GATGGTAGCGCGACGAGCGTAGACCCAGAAGCATCAGGAACTCTAGAAGAATTCAGATTTTTAACACGAGAGTAAACGTAAAAAGAAGGTTTACAAGACTCACGTTAACAATATTGCAGCAGTACGCACACAATCGAAGCGCAGTAAGGATGGCTAGTGTAACTAGCAAGAATACCACGAAAGCAAGAAAAAGAAGTACGCTATTAACTATTAACGTACCTGTCTCTTCCGAAACGAATGAGTACGATGAGATCTCGTGTGCTACCATCGACACTCCAAAGTCT
+
////)//0/9<<@9:555554::>>2559344444:=5=;9;;454<:==?C?@>977;;;'<1333:98;>:99,:5;9944$5<.5.590995.5@<@B====7?7??:@CA4999:;?=?>@>>>?695:>:9:;@:99@?>?9;:<00+0>;???AE798<8886;<7===7<;>>>6473,22555'5839588@>>>>;>8><>>=B69:A;;6:@9:988:<9=;;5873-3337>??ABBBABBA>>>=@9;///87477789==;=>3;;1?@@?
@ATNG8:04447:01121
GATGGTAGTCTCAGATAGTCTATAGTACTCATTCGTTTCGGAAGAGACAGGTACGTTAATAGTTAATAGCGTACTTCTTTTCTTGCTTTTCGTGGTATTCTTGCTAGTTACACTAGCCATCCTTACTGCGCTTCGATTGTGTGCGTACTGCTGCAATATTGTTAACGTGAGTCTTGTAAAACCTTCTTTTTTACGTTTACTCTCGTGTTAAAAATCTGAATTCTTCTAGAGTTCCTGATCTTCTGGACAGAGTGTGCAGATACTACCATCGACACTCCAAAGTCT
+
:;BD>BBCBBCCHCCCCBAA@BBABB@@@AAA=>;:;/;A9@=A@@CBBB?BBC@@>@=DCAA>A?BCCCC@@@@:;:::-3=:<3444&3:=>:ABB=AB<@@BBCCACCCCDCDB@CCC@B@CCCCBB@?;?@@@?CBBBEBBBCCCBBCBBC?BBC?BB?B?BBCBBBCCFADBBBB7A;A=A@???@'@B;;;0;AABBCBBAA5;;;;*;AABB@B>BB?BCBAAAF@C?BBBBDF>AAB@BCFCFBBCCCCBCCCDBCBA?BBBBBAABCC>CB=B:::
@ATNG8:04448:01115
GATGGTAGCTCTGCTCTGACTCTCGTACTCATTCGTTTCGGAAGAGACAGGTACGTTAATAGTTAATAGCGTACTTCTTTTTCTTGCTTTCGTGGTATTCTTGCTAGTTACACTAGCCATCCTTACTGCGCTTCGATTGTGTGCGTACTGCTGCAATATTGTTAACGTGAGTCTTGTAAAACCTTCTTTTTACGTTTACTCTCGTATTAAAAATCTGAATTCTTCTAGAGTTCCTGATCTTCTGGATATGAGTGACTCGTGCTACCATGACACTCCAAAGTCT
+
;<4<244455:<5555555555:::9///9895;5:;8;A?C?CBCBBBG?C?;>>49.4<9:5;8<=>>@@D@C@BABBA2@@=??@G>A>=@4955.594599:<A*00//9:::6=<<8<8;;;;;;;D?CCBC@CBC@B;;;BAA@@;:;>;?@A;A?380389595599.55999+=49.66B>C+@;>>C499@?@@AABB=@@@@0>?>9:4:;@D=ABBAA@C@C@CBDA;;5;9;4;9?A=BCBBBBBCBBBCCBB9::?>===>>;@A9?A??
@ATNG8:04449:01099
GATGGTAGCAGACGTGACAGAGCGCCAGAAGATCAGGAACTCTAGAAGAATTCAGATTTTTAACACGAGAGTAAACGTAAAAAGAAGGTTTTACAAGACTCACGTTAACAATATTGTAGCAGTACGCACACAATCGAAGCGCAGTAAGGATGGCTAGTGTAACTAGCAAGAATACCACGAAAGCAAGAAAAATAAGTACGCTATTAACTATTAACGTACCTGTCTCTTCCGAAACGAATGAGTACGATGAGAGAGCTCTCTCTACCATCGACACTCCAAAGTCT
+
CCCCADBBCCCDDCGC=69=DDCCC?BBB@CBCBCB?B?BBC@AAC?BB?B?CCCBBBBB3B>A@@@BBCAA>B8;;ABA@A0@@<@:@AA;ACCGCBCBCDBBB@C@BB?AAA?AB@?ACCCDCBBBA@@B?BA@@=@AAAAAAB=@<@;;5;B@@?BCF@CCCBBB?BB?BBB<>????8>@@<88988+8@<A>>?A????=@8;;CC<><>AC@@>@DAAACB?B@BBB?BDD<@@?AAAABAAABAA>AA@@>>=??>::79=>B;;;???<@@8@888
@ATNG8:04453:01099
GATGGTAGCTATACGTATATCTATGTACTCATTCGTTTCGGTAGAGACAGGTACGTTAATAGTTAATAGCGTACTTCTTTTTCTTGCTTTCGTGGTATTCTTGCTAGTTACACTAGCCATCCTTACTGCGCTTCGATTGTGTGCGTACTGCTGCAATATTGTTAACGTGAGTCTTGTAAAACCTTCTTTTTACGTTTACTCTCGTGTTAAAAATCTGAATTCTTCTAGAGTTCCTGATCTTCTGGGATGTGTGCGCAGTGCCTACCATCGACACTCCAAAGTCT
+
B@:;05:>>><BCBCDBBCCFFCCCEAACCCC@BBBC>BB?BABCDFCCA=BBBBB>A>ABBB>C=@@BBBBBAA;98898$8<3=<==5=?;>9>@A=AB=@@AB??<@>>=@AAA=DAA7:8;A@A@@>>:>AAA;>===;==?>ABAA:;;@<==><@A<@<AAAAAAA??:@@AAA5A<@<@@>>>.=;888.56;///=78==AAAA/A===C;?:::7:<<A>>><A<??@@@D898<=4=///==;:;:AA@A@;??A<?>>>@@@A?D:<=7=?97
@ATNG8:04455:01138
GATGGTAGCTCTGCTCTGACTCTCGTACTCATTCGTTTCGGAAGAGACAGGTACGTTAATAGTTAATAGCGTACTTCTTTTTCTTGCTTTCGTGGTATTCTTGCTAGTTACACTAGCCATCCTTACTGCGCTTCGATTGTGTGCGTACTGCTGCAATATTGTTAACGTGAGTCTTTGTAAAACCTTCTTTTACGTTTACTCTCTTGTAAAATCTGATTCTTTAGAGTTCCTGATCTTCTGGATACTACTCATGTGCACCTACCATCGACACTCCAAAGTCT
+
894405<:;<;665555965:544<?=:9443-3444(4;8=:?<<<@@@ACAA;<6;54444.5./9////999)44444$4:39:;>45566.5;;)//)//7//5.59555:<<066>8=9>=<8----(--5;)/55555449::::44/9)//8)//383//////////)/5555&57<166@?0=====3;;;/--6(---88+765---(--9188<<=5;59:::996;66.597//////9878:<43-3::5////////--166/8///
@ATNG8:04457:01134
GATGGTAGCGCACACATAGATACAGTACTCATTCGTTTCGGTAAGAGACAGGTACGTTAATAGTTAATAGACGTACTTCTTTTTCTTGTCTTTCTGTGGTATTCTTGCTAGTTACACTGGCCATCCTTACTGCGCTTCGATTGTGTGCGTACTGCTGCAATATTGTTAACGTGAGTCTTGTAAAACCTTCTTTTTTTACGTTTTACTCTCGTGTTAAAAATCTGAATTCTTCTAGAGTTCCTGATCTTCTGGACAGAGTTTGCAGATACTACCATCGACACTCCAAAGTCT
+
56=>9=A@@B<=CCCEGCBBBCAA@EDEE@@?6;5//)/;)//4///::..*/////4:+//?B=@<=@0////:/4.44444$3:288777(7879?6>>@>B@;??@??@<ACCCCC@B@BEE?@?AECCBCBA=@@??=ACCCCCDCCDCCCBBBC@ICC?999:?AB@BACCCB@BAA@A9A=B=;:99999#9B::::.;?AAAB;;;DFFLHE5FBBCB@D@DCACCCCBBB?C@CCCCAA>ACC@DC@@B9990:ABBCCDDDCC?BBBEBBBBBC?BD=B9:8
@ATNG8:04464:01125
GATGGTAGGCACTGCGACACATCCCAGAAGATCAGGAACTCTAGAAGAATTCAGATTTTTAAACACGAGAGTAAACGTAAAAAGAAAGGTTTTACAAGACTCACGTTAACAATATTGCAGCAGTACGCACACAATCGAAGCGCAGTAAGGATGGCTAGTGTAACTAGCAAGAATACCACGAAAGCAAGAAAAAGAAGTACGCTATTAACTATTAACGTACCTGTCTCTTCCGAAACGAATGAGTAACACACTCTCATATGACACTACCATCGACACTCCAAAGTCT
+
AA@@=?<C?@A@:65:::55666=4==B:AA<:::5:7<:88377-33-3688/--555$--(---678;;==?6<422==9'256(58==>-:7:495557<99<4927:8<<:05889A<<99<;;<=888=ABBA=D>??AA??:?4::>5::99///66:;=96845505::.55225'225.56666'55.37...9666262---5(,(----8388997;76=0227.222+255588/55553888...9...56552912237778955.5:7:882
@ATNG8:04465:01131
GATGGTAGATATATGCACGCTCTACCAGAAGATCAGGAACTCTAGAAGAATTCAGATTTTTAACACGAGAGTAAACGTAAAAAGAAGGTTTACAAGACTCACGTTAACAATATTGCAGCAGTACGCACACAATCGAAGCGCAGTAAGGATGGCTAGTGTAACTAGCAAGAATACCACGAAAAGCAAGAAAAAGAAGTACGCTATTAACTATTAACGTACCTGTCTCTTCCGAAACGAATGAGTACTACTCTCAGAGACACACAGTCGACACTCCAAAGTCTC
+
89>A6??DEFAAAAA@;;;::<=<@7;>>255<<<<9=9BBBCAAA>==8=8==<::999)828<8@@C?5577.2294444$4:5:.55)555.599=0//:=6<:=<8<<<7:??9;999@@B@AAAAA?AB@@<?@???:::AD@C;:6:A:9:??A9A@CBBB>BB?B<;6:83337&333,32222$..(....779996:6:::;6:587?@@;?@?9:9?=A==@@8=>>+/////988;?>>==;;7376;995//7////55//(/8'/....
@ATNG8:04467:01133
GATGGTAGTGTCATATGAGAGTGTGTACTCATTCGTTTCGGAAGAGACAGGTACGTTAATAGTTAATAGCGTACTTCTTTTTCTTGCTTTCGTGGTATTCTTGCTAGTTACACTAGCCATCCTTACTGCGCTTCGATTGTGTGCGTACTGCTGCAATATTGTTAACGTGAGTCTTGTAAAACCTTCTTTTTTTACGTTTACTCTCGTGTTAAAAATCTGAATTCTTCTAGAGTTCCTGATCTTCTGGTCTACTACACTGTACTCTACCATCGACACTCCAAAGTCT
+
ABBC?BBBBDDCCCCCCBBBBBBBBBACCCBC@CCCC>DC@CABBBCCCC?BBCCC?C@CCCC?B@CCCCBBCBA<>>>?>1?C=ABBB=AB@@?@BB?BC>:9;CCE@BBDFBBBE@CB@=B@FGCCBBBC?BBGC@BAAAABBBCCCCCBBBA>B@@>@C@C@BCCBCCBBC@CCCCC;A=@=;:9:9::#:BBBE=A@CBBBCCCCACCCC5CBBBC@B>BDBCCBDCCC?B?BCCCCD=AAC?CBBBCDDCCCCBCCCCFFBB?BCBCCCCBBB<@?8???@
@ATNG8:04471:01100
GATGGTAGTACATGATAGACGACACCAGAAGATCAGGAACTCTAGAAGAATTCAGATTTTTAACACGAGAGTAAACGTAAAAAGAAGGTTTTACAAGACTCACGTTAACAATATTGCAGCAGTACGCACACAATCGAAGCGCAGTAAGGATGGCTAGTGTAACTAGCAAGAATACCACGAAAGCAAGAAAAAGAAGTACGCTATTAACTTAACGTACCTGTCTCTTCCGAAACGAATGAGTACGATGAGATCTCGTGTGCTACCATCGACACTCCAAAGTCT
+
BBBC@CCBCDCCCCBBBBBCBCCBB@CCC?BBCBBB@B@BBEDBBA?BB>B>@BBBBDDD2C=BBCBBBCCCCD=B@ABDDD1C@<@2999-<BB>BA@@BBDCC?A?AC>BBB>B@AABCCCCDDDDCCEC?CDDC?BAAACCCC=A<A??;@CCCCBBC@CCCCAA?BC?BBB<?=777.:>?;:::::(9A=B9::BB@AA=C<>>;?=@EC;;7;=887@A<A=???:?=>:>@@A@@@AAA>AAAAA>>>?<<=>@A?:???A<<<>=;6995<???
@ATNG8:04473:01130
GATGGTAGCGAGCGAGTGTGTATACAGAAGATCAGGAACTCTAGAAAGAATCAGATTTTTAACACGAGAGTAAACGTAAAAAGAAGGTTTTACAAGACTCACGTTAACAATATTGCAGCAGTACGCACACAATCGAAGCGCAGTAAAGGATGGCTAGTGTAAACTATGCAAGAATACCACGAAAGCAAGAAAAAAGTAGTACGCTATTAAACTATTAACGTACCTGTCTCTTCCGAAACGAATGAGTACGTGTGCGACGTGTCATCCTACCATCGACACTCCAAAGTCT
+
8444.4999:;;44455555///////9)/48844.3-3333;///(--(----/;;;;$5.55;==>>?>??26666@@@+=<7<.555'/774///:9/55<7;7<<8;<=:BB@:?@==555<556>=7;;??<@;99:4444(57;5515=:44/9<9(/////9<7;;7;<;.33333(333,377777$79:9:?<::79:077(765227286<9;,///::;=:@9?@G>B=B@@?>A?@=>=7737/6/-------738:;5<:;=A@=?:;5?<5:///
@ATNG8:04475:01127
GATGGTAGCGCGACGAGCGTAGACCCAGAAGATCAGGAACTCTAGAAGAATTCAGATTTTTAACATCGAGAGTAAACGTAAAAAGAAGGTTTTTACAAGACTCACGTTAACAATATTGCAGCAGTACGCACACAATCGAAGCGCAGTAAGGATGGCTAGTGTAACTAGCAAGAATACCACGAAAGCAAGAAAAAGAAGTACGCTATTAACTATTAACGTACCTGTCTCTTCCGAAACGAATGAGTACGATGAGATCTCGTGTGCTACCATCGACACTCCAAAGTCT
+
@A@@>ABCCFBBCBBCBCDCBBBBB>BCC@CBBA;::;@CBB???B?BB?B?>>;;;;;;,;:@00/@;;=???>6;733333$33,3,3333$255.579988822+2+26386615555;>==@CCCCCCBC@BBBB>B@@@?>>?:?:??@=ABBBBCCC?CCBBBB>@@;>>?<>>:::/:::4:::::+9>9?788@AC>?7;7;CCC7<7;>BBC@EBBBADDAD?CCC>CBB?BBCBBBBBAABBB@@A>>>====@@@@<??@AAAA===188):=::
@ATNG8:04477:01137
GATGGTAGAGTACAGTGTAGTAGACCAGAAGATCAGGAATCTAGAAGAATTCAGATTTTTAACACGAGAGTAAACGTAAAAAGAAGGTTTTACAAGACTCACGTTAACAATATTGCAGCAGTACGCACACAATCGAAGCGCAGTAAGGATGGCTAGTGTAACTAGCAAGAATACCACGAAAGCAAGAAAAAGAAGTACGCTATTAACTATTAACGTACCTGTCTCTTCCGAAACGAATGAGTAACGAGAGAGCACACGTGTCTACCATCGACACTCCAAAGTCT
+
<<<?@FCCBCDDDBBBCCCDDDBAA@BCC@CCCBBB@C@CCCBBB?BB?B????A@AAA+?5>A@444@B=BB>BB>;;;;,791:4:::,62C8>>AB@@>><:>;@A9>>>6:8>>>??@@AAAA==?D=>??B:>>>??B>>:><AAA=A?=?@>@A9>>?D??:>@<@AA;>>?CD5=8818::::*8808;:;>>???=B<@>>><A<====><@@@@???<B=AAA:@??;;77;//)/888=;AA==:8;@@BAA@@@:===?A@>>>@<@B:@@;<
@ATNG8:04436:01179
GATGGTAGATACTCGCTGATACACCCAGAAGATCAGGAACTCGTAAGAAGAATTCAGATTTTTTAACACGAAGAGTAAACGTAAAAAGAAGGTTTTTTACAAGACTCACGTTAACAATATTTGCAGCAGTACGCACACAATCGAAGCGCAGTAAGGATGGCTAGTGTAACTAGCAAGAATACCACGAAAGCAAGAAAAAAGAAGTTACGCTATTAACTATTAACGATACCTGTCTCTTCCGAAAACGATGAGTACTATAGACTATCTGAGACTACCATCGACACTCCAAAGTCT
+
BCLD@CCD@@ABB966;9995499@1::>::>@@?@>@8...---(--(-5060793339999#3,3..//*/899;;18>?::>=,9A=@<BCCCC*CCDBAA<>?>>BB?B><:5=994(4:=?@AABABBBBCCCC@BBCC?@ABBBBBB>A=A:;7<BCBCCCC?@@@ABB@CC?CBB>A@?>>8;;;8<<==??&:>:9918:===;;6;<>>>A=A8==888=6775<<;8384....&..3225...6..25557888558AAABABB?CBBBBCA@>A400*0000
@ATNG8:04437:01189
GATGGTAGTGTCATATGAGAGTGTGTACTCATTCGTTTCGGAAGAGACAGGTACGTTAATAGTTAATAGCGTACTTCTTTTTCTTGTCTTTTCTGTGGTATTCTTGCTAGTTACACTAGCCATCCTTACTGCGCTTCGATTGTGTGCGTACTGCTGCAATATTTGTTAACGTGAGTCTTGTAAAACCTTCTTTTTTTACGTTTACTCTCGTGTTAAAAATCTGAATTCTTCTAGAGTTCCTGATCTTCTGGGATGTGTGCGCAGTGCCTACCATCGACACTCCAAAGTCT
+
?C?>=@=BBBBBBCDCCBBBBCCCCBAA@A:;4;;;9)55.5.699<@@@=@CB>@=@?ADCC?D?CCBBBBA;;5;;:;;)4823//;;;.///0/699;133,37378;7;>CCDCBB@BCB:;<;DDDCC9989BBB?CCCDCCCCCCCCCBBBA:?9990;?=A?A@@CCBDDD@BCDDD;@;@::999999#;C;:90;CCBCBBBAC>CCCG5CCCBB?BA;;:;FCCCCC?B@DCCCB@:?:9:/;@A@CCCCFCGCCBB>B;;:;DCCCBBBBC@CB<C???
@ATNG8:04441:01178
GATGGTAGTGTGTCTCTGAGAGTAGTACTCATTCGTTTCGGAAGAGACAGGTACGTTAATAGTTAATAGCGTAACTTCTTTTCTTGCTTTCGATGGTATTCTTGCTAGTTACACTAGCCATCCTTACTGCGCTTCGATTGTGTGCGTACTGCTGCAATATTGTTAACCGTGAGTCTTGTAAAACCTTCTTTTAACGTTTACTCTCGTGTTAAAAATCTGAATTCTTCTAGAGTTCCTGATCTTCTGGTCTACTACACTGTACTCTACCATCGACACTCCAAAGTCT
+
<==>:B=?C>?CBB?>ECCAA@@?99944433-3333(48387666=>=>8=;995.55:554.5.555<<<<659.5555&44.44;;./////)//8.447::::=@;<<<<><5516595<8>><7///94779<7<6659///////777/4.58:7::38)/)/7/45<<=8==>?>/=7;)////&/)/777.;555=<<<>=:>>>>+=656>6;4995995999@:?295:==<299=9996@<<>B>BB@BAA?@?@@=@:9:A?>=??488-:><<
@ATNG8:04442:01178
GATGGTAGAGAGAGCTCTCTCATCGTACTCATTCGTTTCGGAAGAGACAGGTACGTTAATAGTTAATAGCGTACTTCTTTTTCTTGCTTTCGTGGTATTCTTGCTAGTTACACTAGCCATCCTTACTGCGCTTCGATTGTGTGCGTACTGCTGCAATATTGTTAACGTGAGTCTTGTAAAACCTTCTTTTTACGTTTACTCTCGTGTTAAAAATCTGAATTCTTCTAGAGTTCCTGATCTTCTGGTATACACACTCGCTCGCTACCATCGACACTCCAAAGTCT
+
BCCC?ACDDECBBCCBA@CCCCCCDCCCCCBB@BCCE>BA?B?BBBBCBB>ABBBB@C>BB@A>@?CBBBCBBBA>>=@?@.?;4;;<<5=A?@=B=<7>D199?=@@<A@@@@@@D;>=>:>:=BA?>?>@=BB>>9>>>>>??@@@@@A>>>@<???<AA=C=A<=>AA@@@:@??AA5A<A5:8>>>+>;889---6---;;6:6:??@/@???A=A=>><>@@@@@@;@=DA@??A:==@<@AA>>====AAA@@==AAAA;===?>>>>>A:>>7>@==
@ATNG8:04443:01151
GATGGTAGTATATCGCGTCGCTATCCAGAAGATCAGGAACTCTAGAAGAATCAGATTTTTAACACGAGAGTAAACGTAAAAAGAAGGTTTTTACAAGACTCACGTTAACAATATTGTAGCAGTACGCACACAATCGAAGCGCAGTAAGGATGGCTAGTGTAACTAGCAAGAATACCTCGAAAGCAAGAAAAAAGAAGTACGCTATTAACTATTAACGTACCTGTCTCTTCCGAAACGAATGAGTACTAGAGCACACGTGTCTACCATCGACACTCCAAAGTCT
+
<==>@BBCBBCCCBBCABACCCCCD@CCCABBBAABAC@AAAAA@B@AA?B;;:99:::'8;?ABBBBCCAAA<@AABBAB2@@=A@CCFC5CCC@CBAAFJGEE@B?AA>A@A<??ABBCCDCBBBCCCCC?CCAB?BAAABBA@=B>@@@=ACCBBCBB?ABCCBB?BB?AAA?BA:9929>:9<=====':=9=///@@B?@<?;?>?@:=:=ABAA>AC@??BC@C@BBB>BCF@BBBBBBBBBBD>BBBBBBB=><<00,/???BBABBC?CC>C>?;
@ATNG8:04447:01162
GATGGTAGTGTGTCTCTGAGAGTAGTACTCATTCGTTTCGGAAGAGACAGGTACGTTTAATAGTTAATAGCGTAACTTCTTTTTTTCTTGCTTTCGTGGTATTCTTGCTAGTTACACTAGCCATCCTTACTGCGCTTCGATTGTGTGCGTACTGCTGCAATATTGTTAACGTGAGTCTTGTAAAAACCTTCTTTTTTTACGTTTACTCTCGTGTTAAAAATCTGAATTCTTCTAGAGTTCCTGATCTTCTGGTATGACTAGTGTACTACTACCATCGACACTCCAAAGTCT
+
CCCCADE;66<>AA<>>CA@@@@>@995::;?:?=?<6?A=A><;;@@BB=AAB;;;)999>>?3@=@@@BC;:.5=45959555"44.4:<<4==;;7;@C>?A?AABABDACJFCCBBBABCB>A>BBBBBBAA=ABA@=BCCCCAA@DBCBCCCDC@;;;>AA?B?BAC@AACCC>C;;;;;*;4;4;:>>===#==:99,55959;<;;;<@@@@+><@;A<@>BF@@AA;;:D?B>CBBBBB@B@@=ACDCCBBBCHEFCCCDCCCD@CDCCBBBCCC?BD>E@@@
@ATNG8:04450:01149
GATGGTAGAGTACAGTGTAGTAGACCAGAAGATCAGGAACTCTAGAAGAATTCAGATTTTTAACACGAGAGTAAACGTTAAAAGAAGGTTTTACAAGACTCACGTTAACAATATTGCAGCAGTACGCACACAATCGAAGCGCAGTAAGGATGGCTAGTGTAACTAGCAAGAATACCACGAAAAGCAAGAAAAAGAAGTACGCTATTAACTATTAACGTACCTGTCTCTTCCGAAACGAATGAGTACACATCGTCGTGTCGTGCTACCATCGACACTCCAAAGTCT
+
CFCC@CCDCCCCCCCCGCBBBBB<<69CC=BBBA@@<@=?@ABEED?BB?D@@@@=>=>=,<=A@AABBBBBBA<@?B?BAA7@@9>2;;;&99;2:@>>@@A?@<@?AA>A@?=@BBBCDDBCBCCCDCBB@BBBC?CCCCD???=@?BBC@CCCCCBCB?CBBB@@=??:?AA8<<9888*9>>;98888(7<6><>=AAAAA;>:=:::1818<AAA=A@@@@AA?B?ABB>BCC?CBBBCCBBBAA??>AABC:::CBBEBB?ABBAAAA?>=399,:>?@
@ATNG8:04459:01145
GATGGTAGTGCGTGAGAGAGAGACCAGAAGATCAGGAACTCTAGAAGAATTCAGATTTTTAACACGAGAGTAAACGTAAAAAGAAGGTTTACAAGACTTACGTTAACAATATTGCAGCAGTACGCACACAATCGAAGCGCAGTAAGGATGGCTAGTGTAACTAGCAAGAATACCACGAAAGCAAGAAAAAGAAGTACGCTATTAACTATTAACGTACCTGTCTCTTCCGAAACGAATGAGTACACACTCTCATATGACACTACCATCGACACTCCAAAGTCT
+
:>>>=@CBBCBCCCCCCCC>>>00-/;;5<@BBBA?B?AAB@??B?BB@D?@?==<<;;,74>?<<>=CAAA@;=:?>>>>(>>;>299,5<<9>A<<?BBBD@C?CCAD@@>@CCCBBBBBBBBBBBBB?BBCC?BBC?????<?=@@A>ADBBBCAA>ABBBBDABB?BB@<=>999,777,33333$37+69=<?>>==8;6<::;/608=::;<?ABB:;;<A=;;;3:AC?ACAA:;9AADDBBBA@BBCCDCCBBAA>ABCCDDDCAA?BD=AABB
@ATNG8:04472:01188
GATGGTAGTTGTCTCTGAGAGTAGTACTCATTCGTTTCGGAAGAGACAGGTACGTTAATAGTTAATAGCGTACTTCTTTTTCTTGCTTTCGTGGTATTCTTGCTAGTTACTCTAGCCATCCTTACTGCGCTTCGATTGTGTGCGTACTGCTGCAATATTGTTAACGTGAGTCTTGTAAAACCTTCTTTTTACGTTTAACTCTCGTGTTAAAAATCTTGAATTCTTCTAGAGTTCCTGATCTTCTGGACGACGCGCACTTGACACTACCATTCGACACTCCAAAAGTCT
+
@@BD:@@5;.5999556=======BBCCCCC@BBBB=@@@C????@>9837?=<?>A798BC@B?BDBBAAABB?=====+;;:?@@B:BDBB?BBF@AA>==>A@@=@>====;;7:BB<A<@@?;;7878<>>@<>>>@997;;;9>;;9::1755.5<8<8>?<666;//)/7878+86B8:6=>>,@:::=+/*/:::9:===08787(8::4;>8=8=>;?@@@@A@<?;>>BB@@<???<@A;;;@@@@@<<8;AA?:733-33-377776;71333-2,,,
@ATNG8:04473:01165
GATGGTAGTGTCATATGAGAGTGTGTACTCATTCGTTTCGGAAGAGACAGGTACGTTAATAGTTATTAGCGTACTTCTTTTCTTGTCTTTCTGTGGTATTCTTGCTAGTTACACTAGCCATCCTTACTGCGCTTCGATTGTGTGCGTACTGCTGCAATATTGTTAACGTGAGTCTTGTAAAACCTTCTTTTTTTACGTTTACTCTCGTGTTAAAAATCTGAATTCTTCTAGAGTTCCTGATCTTCTGGTGTATCAGCGAGTATCTACCATCGACACTCCAAAGTCT
+
<=::<@9::;=<=<<><65555566=<;;:594959@:=;59.5555599455544.48;;;;0945>>999944.48::+45048:::19>?=?;@?@8::4333>7949@@@AAAA=ACD?@?@CAA@BBC@CHCC@CAABB;;;BBBCDCDAA=@;;8;C@C@CBBBBBBBC?BBCCC;B?A;@?????@#@BBBB>BAA@BBBBBB5;;;;*;AAAC@C@CC?BBB@ABC@CADBBBCC@BBA?A@@@CCCAAACCCDCCBAA?ABBDDGCBAB@BD;@@::
@ATNG8:04476:01147
GATGGTAGCGAGCGAGTGTGTATACCAGAAGATCAGGAAACTCTAGAAGAATTCAGATTTTTAACACGAGAGTAAACGTAAAAAGAAGGTTTACAAGACTCACTTTAACAATATTGCAGCAGTACGCACACAATCGAAGCGCAGTAAGGATGGCTAGTGTAACTAGCAAGAATACCACGAAAGCAAGAAAAAGAGTACGCTATTAACTATTAACGTACCTGTCTCTTCCGAAACGAATGAGTACGATGAGAGAGCTCTCTCTACCATCGACACTCCAAAGTCT
+
@?;?7;;:;;=655:;;==<;;;<<8==>7<<:444.33(433;<8;78:6A>BB>>>>>>+<9=>BCCA@ABBB;@955@;@(==4>299,55<5:<<666<?>6;7;>9<=?9>=858:9933/8;0//5057/0)/68;;;88/718==58:>874=B?B==:::4554558155>:A3??=5:6777'-----779...*-(-5./(.27:<993:86677;/6.599.5//(/889/43;;;22279979;;;;562;;277;755555837707...
@ATNG8:04477:01184
GATGGTAGTATCTGTCTACGAGAGCCAGAAGATCAGGAACTCTAGAAGAATTCAGATTTTTAACACGAGAGTAAACGTAAAAAGAAGGTTTTACAAGACTCACGTTAACAATATTGCAGCAGTACGCACACAATCGAAGCGCAGTAAGGATGGCTAGTGTAACTAGCAAGAATACCACGAAAAGCAAGAAAAAGAAGTACGCTATTAACTATTAACGTACCTGTCTCTTCCGAAACGAATGAGTACGTGTGACGTACGTGAGCTACCCATCGACACTCCAAAGTCT
+
<=<<=B@<@?;BCFIDDCCCBBCDD@CAA?AA:::B<?<?ABAA@A?BA?B@?=>:9:99'89=AABBB?>>>?:?ACCEEE2DB>C5;;;*:AB<BCBCCCCBB@BADC@AAA?BBCBDCCBBBCCCCCCC?CCCC=@@A@?A994;=@@@<@BBCBBAC?BCACBB@>@<?CB;B?:999+:99298888(7=6=788>>>@B;><>A@@:>9=>B@@=@B@@@CB=@>AAA9A??=?AAAABBBBBBBCBBBBBBCCBA@@999,9??ACD???A=<;3>999
@ATNG8:04483:01140
GATGGTAGAGTATCATGTGTATCTCCAGAAGATCAGGAACTCTAGAAGAATTCAGATTTTTAACACGAGAGTAAACGTAAAAAGAAGGTTTTACAAGACTCACGTTAACAATATTGCAGCAGTACGCACACAATCGAAGCGCAGTAAGGATGGCTAGTGTAACTAGCAAGAATACCACGAAAGCAAGAAAAAGAAGTACGCTATTAACTATTAACGTACCTGTCTCTTCCGAAACGAATGAGTACGTGTGACGTACGTGAGCTACCATCGACACTCCAAAGTCT
+
7999;===CEB=???===CBA@>??8:59:>@@B=C?B@CCCCBBC?BB@DABBA;:;;;*;>BBBCCECCCDC>DDBBCCB0A@<@5;;;.;CA=BAAAABCCB?B?9999CC?BBBBCBBCCCCBECCCC?BBBB?BBBBAAAB=B=@998:CCCCCCC?CCBBBB?BB?AAA<>>>?=8>9939>>@@2@>;>988=>?=>:==B=>><@<?@CAA=AB@@ACC?A?;::6<BB?AAADCCCBAAABCCBBBCBBBAAADCB?AAAAAAA????BA=BAAA
@ATNG8:04483:01178
GATGGTAGTGTGTCTCTGAGAGTAGTACTCATTCGTTTCGGAAGAGACAGGTACGTTAATAGTTAATAGCGTACTTCTTTTTCTTGCTTTCGTGGTATTCTTGCTAGTTACACTAGCCATCCTTACTGCGCTTCGATTGTGTGCGTACTGCTGCAATATTGTTAACGTGAGTCTTGTAAAACCTTCTTTTACGTTTACTCTCGTGTTAAAAATCTGAATTCTTCTAGAGTTCCTGATCTCTGGGTCTCTCTCTCACGCACTACATCGACACTCCAAAGTCT
+
<><A=B?=:;6CCC@CCBB@@@@@@DCBCCBA>ABAA<CD>@>BBCCCBB?BBBCC?C@DDDC=C@CCDCECCCE>@@CCC3BB?BBBC=BCAB<@AA><;7<;ACCC@BCCLHHBB@BBB?B?CCAA@B::6:D@@>BCCCDBBBCA@ACCBBB?CCDAAA?A?ABBDFCBBB=?:::;.;<A>;;;;.;BAAA8;;C@@@;<;B=A@@A,@;;;B=B?CDBCDCFEGE@B?BCCDDBC@AA;ACCBBBCBBBB@BBB;:;ACCBBBBAAAB@CC>BBBB
@ATNG8:04437:01217
GATGGTAGCATCATGCATATCTCACCAGAAGATCAGGAACTCTAGAAGAATTCAGATTTTTAACATCGAGAGTAAACGTAAAAAGAAGGTTTTACAAGACTCACGTTAACAATATTGCAGCAGTACGCACACAATCGAAGCGCAGTAAGGATGGCTAGTGTAACTAGCAAGAATACCACGAAAGCAAGAAAAAGAAGTACGCTATTAACTATTAACGTACCTGTCTCTTCCGAAACGAATGAGTACTATGTAGAGCTCTATACTACCATCGACACTCCAAAGTCT
+
44:<8=BDEECCDBAACDCDBBBCB@CEE@CA@:858<8;BB9:4=7;?7A=99333;;=+=7=722A7738777.66/////$//(.(...&..5.55777866606177497755558=GCCCCCCCCCCC?CBBB?A@@@AA?=;@@BBB?BCCCCCA?=ACCDB@=BB?ABB=@@?<<8:::988888(8@:A988@@@@D8;8;A>>5:5;ABBB@BBBBBCB@B@AA@<A??=?BBCCCB@AACCBBAA???A<><AA7716?A>??A<;<188):=??
@ATNG8:04437:01227
GATGGTAGCGAGCGAGTGTGTATACCAGAAGATCAGGAACTCTAGAAGAATTCAGATTTTTTAACACGAGAGTAAACGTAAAAAGAAGGTTTTACAAGACTCACGTTAACAATATTGCAGCAGTACGCACACAATCGAAGCGCAGTAAGGATGGCTAGTGTAACTAGCAAGAATACCACGAAAAGCAAGAAAAAGAAGTACGCTATTAACTATTAACGTACCTGTCTCTTCCGAAACGAATGAGTACGATGAGAGAGCTCTCTCTACCATCGACACTCCAAAGTCT
+
:;=>@CBBCCDDDBBBAAACCBCCC@BBC?BB@A@@=?>AABBCBB<?@?B?BB=;;;>@@(@?CCHCCAA@BBB>BAAADDD1CC=B5;;;&:@@=:;9GCCCBB@B@BB@BBC?CCCCAABBBBBCBDBBCBCC@@>@ACCAA@@5;5;;;6;ECBCBCC@BCBBBB>BC?BBA9>>9988*899399999(7>;@=>>C@@??<>;><<=9=9<>BAA=A@@@@BC?B@BBD?D@@?@BCBBBBBBAA=>>CBBBBB>99<;6808===???@>=8<;4=<88
@ATNG8:04440:01208
GATGGTAGCACACGAGATCTCATCGTACTCATTCGTTTCGGAAGAGACAGGTACGTTAATAGTTAATAGCGTACTTCTTTTTCTTGCTTTCGTGGTATTCTTGCTAGTTACACTAGCCATCCTTACTGCGCTTCGATTGTGTGCGTACTGCTGCAATATTGTTAACGTGAGTCTTGTAAAACCTTCTTTTTACGTTTACTCTCGTGTTAAAATCTGAATTCTCTAGAGTTCCTGATCTTCTGGTGTCTGATCTGTATCACTACCATCGACACTCCAAAGTCT
+
AB@A=?;<<<@B@A?;;>=@A@955>;99CBC@B@@@:@@<@=BBABBCH@EDBA@>@=???A?B>BABBBBA@@899897'::,9@>=7>CBB?BBB>@@>B@AACC@B????AAA=AAA<@<???AA767<<==@7;;A>>>???>???===>8=;;5;=:>:>>???BCCF=?:;:;/:4:488888(8<<>?1;;=::7:<<>0888)2697:284//-622---26-37@@BB7<;B====???>>>?>>>AAAAAAA<A@?@@AA=<<<AA:?===
@ATNG8:04441:01201
GATGGTAGATACTCGCTGATACACCCAGAAGATCAGGAACTCTAGAAGAATTCAGATTTTTAACACGAGGGTAAACGTAAAAAGAAGGTTTTACAAGACTCACGTTAACAATATTGCAGCAGTACGCACACAATCGAAGCGCAGTAAGGATGGCTAGTGTAACTAGCAAGAATACCACGAAAGCAAGAAAAAGAAGTACGCTATTAACTATTAACGTACCTGTCTCTTCCGAAACGAATGAGTACACATGTCGTGTCGTGCTACCATCGACACTCCAAAGTCT
+
<>==?BCCECCCCCCBCCDBBABCB>CCC@CBBB??=??BBBBBBC?CC?B?BB@@?AAA2A<?==?AAA;A>>7>===>>>.?D<A688839?@=>>>?A@@??;@>@@;?@A;???@A@??<>>CC;;:>:?AAA9>>@A>>>>9>:=<>:><<<>AAA;AA@???7==:@AA;??555,6;;5;;;;;+//,/===AA???<A=AA>?7=;AA>>>;A>>>>>?;?;AAA9>==9>A@@>=:::A>99:;:=<<<>>>AAB=@>>>@@@@AA<AA:@:::
@ATNG8:04442:01232
GATGGTAGGCGAAGTGAGACGCAGTACTCATTCGTTCGGAAGAGACAGGTACGTTAATAGTTAATAGCGTACTTCTTTTCTTGCTTTCGTGGTATTCTTGCTAGTTACACTAGCCATCCTTACTGCGCTTCGATTGTGTGCGTACTGCTGCAATATTGTTAACGTGAGTCTTGTAAAACCTTCTTTTTACGTTTAACTCTCGTGTTAAAATCTGAATTCTACCTAGAGTTCCTGATCTTCTGGGTGCGCTACAGTCTCCTACCATCGACACTCCAAAGTCT
+
?@AA?BCB?BCC@BBBBBD;:;CCCCBDD9:9;BB?BCAHABBBBGGH@BBBBA@C@ABAB?B?BDBBAA:==48<::.99288;;3;;:=397?:@A=@A@@AB799BB>>>D:<;A;A<A?>:6///06<>@-88==9989@>A;;775@7?=>5888<;<?>?97555-55555&569386666*6---9(-(-55668===:>??2;>>>>:><@;<;;>>>>>?;?:>99:::5:777/777888:988:;@@<ABA<???@@@@====BD8=>??
@ATNG8:04445:01224
GATGGTAGAGTATCATGTGTATCTCCAGAAGATCAGGAACTCTAGAAGAATTCAGATTTTTTAACACGAGAGTAAACGTAAATAGAAGGTTTTACAAGACTCACGTTAACAATATTGCAGCAGTACGCACACAATCGAAGCGCAGTAAGGATGGCTAGTGTAACTAGCAAGAATACCACGAAAAGCAAGAAAAAGAAGTACGCTATTAACTATTAACGTACCTGTCTCTTCCGAAACGAATGAGTACACACTCTCATATGACACTACCATCGACACTCCAAAGTCT
+
55==<=BCCCDCC?A=CCCDD@AAB@ABC?BBCCCC@C>@@BBEBB=BB<B=A@?9:;;;;%;@CCHDDCCCBBB=CDCCC=CEA@:>2999.;BB?CAABA@CBD?B?BC?BCBAECCCDCCBBCCDBBBBC@CBAA=BBBB??=<7?=@??=?BBBBBBB>ABAAA?>AA>BB?5;;7555(67718::;;.;@;D578?@BAB688:>>A5829<B9;:;BBAABCAD@BCB<BAA?BBCCCBBBBBBBBB@BBBCCBA@@@9979BBAABB@@@;?<6@;;;
@ATNG8:04457:01204
GATGGTAGGCGACATACATACGCGCCAGAAGATCATGGAACTCTAGAAGAATTCAGATTTTTAACACGAGAGTAAACGTAAAAAGAAGGTTTTACAAGACTCACGTTAACAATATTGCAGCAGTACGCACACAATCGAAGCGCAGTAAGGATGGCTAGTGTAACTAGCAAGAATACCACGGAAAGCAAGAAAAAAGAAGTACGCTATTAACTATTAACGTACCTGTCTCTTCCGAAACGAATGAGTACCTCTCAGACGCTCGTCCTACCATCGACACTCCAAAGTCT
+
55>>?ABB?696?@@>=====;<<?8<<A>;<<>0//)/)/7999:;5::-3-44556?>>+A466;666<<;9909555555$5<.5.699+955.6<<<<><;<9<7;;9=>=9B?9899494?=9;;666=AA@@49:====>>8>;@59.5559:><<7;;:5989>><@<=9;//(/:.6693/37373$393933474===6;39>AA<@<@;BAF@CCC;;9@=@2999,488.45<899;8>=>@@@AAAA@@@9928987<==;;7;:986;;09555
@ATNG8:04457:01235
GATGGTAGTGATACAGATCAGACACCAGAAGATCAGGAACTCTAGAAGAATTCAGATTTTTAACACGAGAGTAAACGTAAAAAGAAGGTTTACAAGACTCACGTTAACAATATTGCAGCAGTACGCACACAATCGAAGCGCAGTAAGGATGGCTAGTGTAACTAGCAAGAATACCACGAAAGCAAGAAAAAGAAGTACGCTATTAACTATTAACGTACCTGTCTCTTCCGAAACGAATGAGTACCTCTCAGACGCTCGTCCTACCATCGACACTCCAAAGTCT
+
@B@@>CECCCCCCCCCECCCBBBCD@@@@ACBBBDD=@<?BAA@AB?BB>A?AAAA@>>=+=6AB@BBBA?>==469:::;;*;G=A5;;09@<<BBBBBCCCC@B@BC?CBB?BBAACCECAAACDBBAC@DDBB?BB@??>==9@<@@C@EBBBBBBC?CCBBBA?@@=ABB<@@9::,8==9@=>>>/>D=D888>?@?@:>:=CBB7;7;@BAB?BBBCAAA?C?CCD>CAB?BCAAABB@AAACCBB>@@AA@BB=A8837>??>>>??A=BB:A;88
@ATNG8:04460:01229
GATGGTAGCACGACACGACGATGTGTACTCATTCGTTTCGGAAGAGACAGGTACGTTAATAGTTAATAGCGTACTTCTTTTTCTTGCTTTCGTGGTATTCTTGCTAGTTACACTAGCCATCCTTACTGCGCTTCGATTGTGTGCGTACTGCTGCAATATTGTTAACGTGAGTCTTGTAAAACTTCTTTTTACGTTTACTCTCGTGTAAAAATCTGAATTCTTCTAGAGTTCCTGATCTTCTGGTAGAGCGTGCATATATCTACCATCGACACTCCAAAGTCT
+
CCCC@CCBBBGC>B?>@@@;5669BCBDCCBB<@@AA8?@<@=@BABCBD@DCC::68:==@=9B><BBCBBA4713;;;;+334>688,89989?9817</37;;:?6=???@@@@<AAA<A<@@@@><<=<@AAA:=:::=:;;BBBDAA@??<;;;=AC=A<;;;@@>=6617999:+//7<;;;=,9;333)--3---66-//999)885552729929667,,,),),,7799-//9376<///;;8==>>AAAA>==<?;;;===;;;;BB<C@;;
@ATNG8:04460:01236
GATGGTAGTATAGAGCTCTACATAGTACTCATTCGTTTCGGAATGAGACAGGTACGTTAATAGTTAATAGCGTACTTCTTTTTCTTGCTTTTCGTGGTATTCTTGCTAGTTACACTAGCCATCCTTACTGCGCTTCGATTGTGTGCGTACTGCTGCAATATTGTTAACGTGAGTCTTGTAAAACCTTCTTTTTACGTTTACTCTCGTGTTAAAATCTGAATTCTTACTATAGTTCCTCGATCTTCTGGTTCTGATCTGTATACTACCATCGACACTCCAAAGTC
+
:9:=9>DCCB?BB>>>;;;;;::;;?ABBA>=8<998-3:6:04433<;<=8===:@6:8:::>6:6:?::5555>4>@EDD.88/88656&2<99177929A=?862694<885;7AA<>??<@<=>>;;::?:??@@<;;8>::8=99988./.705564572:7;CAA::>??7;7999*81:4:<===.=>@@>299=///<<7:1888)9==>=7=599-//6668AA=C=>;7775726**(*(*((*,-5577:::7776:9988=A>>><@A9AAA
@ATNG8:04461:01213
GATGGTAGCACGACACGACGATGTGTACTCATTCGTTTCGGAAGAGACAGGTACGTTAATAGTTAATAGCGTACTTCTTTTTCTTGCTTTCGTTGGTATTCTTGCTAGTTACACTAGCCATCCTTACTGCGCTTCGATTGTGCGCGTACTGCTGCAATATTGTTAACGTGTGTCTTGTAAAACCTTCTTTTTACGTTTACTCTCGTGTTAAAAATCTGAATTCTTCTAGAGTTCCTGATCTTCTGGGTGTATCAGCGAGTATCTACCATCGACACTCCAAAGTCT
+
;<<=?CCCC@?==>;;;>;;;;;BBBBFGCCBABCBC=AA=A>AA@@@@A?BBBCB>A?ACCCAD?BBBBBB@8?:8:===+;A?A8//)/00)0:=00*8<8888?A?7???>?>>><@A@<@<===>>>>@=ADAA:==????AAAAA@@>>>?<???<@@;?;AAA@@@A??:=<<<<1<<@<@DCCA.?A=>>7>88:B@@@>>8>@@@/@@@@A:<6<=8>>@AAAA:?9>??>>>:>>=?7=;;>???>>>AA?A@@@AA;A>?A@@?A??:99499//
@ATNG8:04464:01219
GATGGTAGCTCACGTACGTCACACGTACTCATTCGTTTCGGAAGAGACAGGTACGTTAATAGTTAATAGCGTACTTCTTTTTCTTCTTTCGTGGTATTCTTGCTAGTTACACTAGCCATCCTTACTGCGCTTCGATTGTGTGCGTACTGCTGCAATATTGTTAACGTGAGTCTTGTAAAACCTTCTTTTTACGTTTACTCTCGTGTTAAAAATCTGAATTCTTCTAGAGTTCCTGATCTTCTGGAGATATCATCAGCGAGCTACCATTGACACTCCAAAGTCT
+
AB@A>@BAA@;AAACC@@ACBBBCCCCCCCBB@BFDD?BB@B?BBAABBD?AAA:97:?AAAB?B@BBBBB@@BB<AACCC3BB>?>:2:66959995;;.7675:<28>>>>>AA<AAB:>:>?>@@@>>:>B@@<@AA???@@AB???@@AA=A??<?@:=2;>@775:850599::-505288999*8:555-5555755566+2222$289663769>49@@@@@A;;4;///::796;6;;@@=::;===>?=>>@?@@=AA;A=>>>==4995<==<
@ATNG8:04469:01225
GATGGTAGCAGACGTGACAGAGCGCCAGAAGATCAGGAACTCGTAGAAGAATTCAGAATTTTTAACACGAGAGTAAACGTAAAAAGAAGGTTTTACAAGACTCACGTTAACAATATTGCATCAGTACGCACACAATCGAAGCGCAGTAAGGATGGCTAGTGTAACTAGCAAGAATACCACGAAAGCAAGAAAAAAGAAGTACGCTATTAACTATTAACGTACCTGTCTCTTCCGAAACGAATGAGTACCTCTCAGACGCTCGTCCTACCATCGACACTTCCAAAG
+
:::;055<5559;;556;==<<<<<7555054::530/465------(-50605///(/999'95:/.3=:92225,55::::<(::49.555&5<<.9555;4449.438<9;>::<<<A=C877@777@B>?:?97818;9555?@9A>@@?<?9556/..23359>>287-..5262222,---(,66666%550...337877273....49244://)/:8:>?A9?7;AA9?=;7:77/;//)/=::;>>>;>=<2224955.5697778-,(,(,,(,
@ATNG8:04472:01206
GATGGTAGGCGACATACATACGCGCCAGAAGATCAGGAACTCTAGAAGAATTCAGTTTTTTAACACGAGAGTAAACGTAAAAAGAAGGTTTTACAAGACTCACGTTAACAATATTGCAGCAGTACGCACACAATCGAAGCGCAGTAAGGATGGCTAGTGTAACTAGCAAGAATACCACGAAAGCAAGAAAAAGAAGTACGCTATTAACTATTAACGTACCTGTCTCTTCCGAAACGAATGAGTACGATGAGAGAGCTCTCTCTATCGACACTCCAAAGTCT
+
CBED@BBC@B;:9BCCBBCCCDCCCACCCBCCCCAA7:7;AAAB9:58947==??AAAAA(@=BBC;;;CB;;;0;@;;:::$44.4399:.:<=7<<;AABBBC@B>BB?ABA<@@:;;BBBCDCCCCBAA=@9:9?BBAACAA@4;7;@@=@CBCBBBC@@?@BBB?BC?BBB799CDD?ABB@BBBBB3BB??;;;=>>==:=<AAAA<B=A:@;;7:DAAABB?B?BBD>BAB=??AAA??????AAAACBB====;::@@???@>===;AA<A999
@ATNG8:04476:01208
GATGGTAGTCTCAGATAGTCTATAGTACTCATTCGTTTCGGAAGAGACAGGTACGTTAATAGTTAATAGCGTACTTCTTTTTCTTGCTTTCGTGGTATTCTTGCTAGTTACACTAGCCATCCTTACTGCGCTTCGATTGTGTGCTTACTGCTGCAATATTGTTAACGTGAGTCTTGTAAAACCTTCTTTTACGTTTACTCTCGTGTTAAAAATCTGAATTCTTCTAGAGTTCCTGATCTTCTGGCTCTCGTAGACAGATACTACCATCGACACTCCAAAGTCT
+
;?BD;?;;;CCCAB<AA@966@??@CBA655A=B>CC=CC>A9ABBA=AE@CCEED8:9;A@@=B:;9B==ABB>?@AAA@2AA8:8CC9=;?>9?9929>29:ABBF@BBCCCCCB@BBC>A>BCA@AA@C@DBBB@CBBBABB=@@BAAAB@@=@CC?CCACACCCCABADD?;;;A@3@>B>;<;<.;AA@A6;;BAAAA@@B4;;::':99:9299>=:?BCDBCC@C>@@ABAC@BBC@CDBBBCC@ABBDDBBCBCAB@CAAAC@@@BBAFD=AAAB
@ATNG8:04477:01238
GATGGTAGCATCATGCATATCTCACCAGAAGATCAGGAACTCTAGAAGAATTCAGATTTTTAACACGAGAGTAAACGTAAAAAGATGGTTTTACAAGACTCACGTTAACAATATTGCAGCAGTACGCACACAATCGAAGCGCAGTAAGGATGGCTAGTGTAACTAGCAAGAATACCACGAAAGCAAGAAAAAGAAGTACGCTATTAACTATTAACGTACCTGTCTCTTCCGAAACGAATGAGTACCTCTCAGACGCTCGTCCTACCATCGACACTCCAAAGTCT
+
ABAA<BBBBCDCCCBBCCCCBBBCB?CCD?BCCCAA>@>BBBBAAA<AB>C>BBB>@@AA1@>BBCCCA@@A@@7AAA@@@@1@@AD;@@@9ABE@BCCBCCCCC?C?CC?BBC?AAAACCCCBBBEEDDDC?CCCC=AACCA@AA<@>@BB?BCBBACCC?CAAABB>BC>B@B<?@888*:==9====?1?A?A888AAAAA:=:>AAA;>;>ACBB>BCBAABB?B?BCA<B@A=ABCBBBD?@??BBBB@AAB@@A@7<55.5=>>>>>>>><>@7=666
@ATNG8:04479:01226
GATGGTAGTCTCAGATAGTCTATAGTACTCATTCGTTTCGGAAGAGACAGGTACGTTAATAGTTAATAGCGTACTTCTTTTTCTTGCTTTCGTGGTATTCTTGCTAGTTACACTAGCCATCCTTACTGCGCTTCGATTGTGTGCGTACTGCTGCAATATTGTTAACGTGAGTCTTGTAAAACCTTCTTTTTACGTTTACTCTCGTGTTAAAAATCTGAATTCTTCTAGAGTTCCTGATCTTCTGGATAGCGACGCGATATACTACCATCGACACTCCAAAGTCT
+
ABBA?C@A@CCCCCCBBBAB@BECCCEEBA@@?ABBG?CC@CACCBECDC@CCB@@=@?AB@@<A=ABCCBCBBB=;:999)9?;?@CC@EBBC?BBA?AB>@@@CCDACCCCCDCD@DCC@C@CCCCCCCCACCDC?CCC@@@BBBBBCBBBBD@CCC@CB?B?A@BBBCBBCABBAAA6:4;;;;:::*:B@BC>BBBBBBCCBB@BCBC5C@AAG@C@BB@CCCBBBB?BACCCCCC?B@C@CCBCCCCCCBBCDCCAAABB?BBBBBBBBBB=@?8B@@@
@ATNG8:04481:01193
GATGGTAGTGTGTCTCTAGAGTAGTACTCATTCGTTTCGGAAGAGACAGGTACGTTTAATAGTTAATAGCGTAACTTCTTTTTCTTGCTTTTCGTGGTATTCTTGCTAGTTACACTAGCCATCCTTACTGCGCTTCGATTGTGTGCGTACTGCTGCAATATTGTTAACGTGAGTCTTGTAAAAACCTTCTTTTTTTACGTTTACTCTCGTGTTAAAAATCTGAATTCTTCTAGAGTTCCTGATCTTCTGGGTCTCTCTCTCACGCACTACCATCGACACTCCAAAGTCT
+
<=>?@CCCBABC<66=@BBCBBAB::;@@9:15::=4<=7>5555;;=<;?@>999)5499::6<7@<>BB;:./727;777'//)/89;;/<<<<7<6525;.5999?B?BBBBBAAA=A@@<?;AB@@<@00+0<00+0@@@@@BABCCAAADCC?C@@>AC?C?AABBCBCBB?A@@@@A,@>B5;;AAAA?#99===,99:9>>??;=:>@@@+=999B?B?CD?;00000:6:6<>>@@A<@?BB=BCBBAAABBBBA;;;DB@@=@@AAACBBAB?A@:A@::
@ATNG8:04435:01268
GATGGTAGCGCATATCAGCGCAGCCCAGAAGATCAGGAACTCTAGAAGAATTCAGATTTTTAACACGAGAGTAAACGTAAAAAGAAGGTTTTACAAGACTCACGTTAACAATATTGCAGCAGTACGCACACAATCGAAGCGCAGTAAGGATGGCTAGTGTAACTAGCAAGAATACCACGAAAAGCAAGAAAAAGAAGTACGCTATTAACTATTAACGTACCTGTCTCTTCCGAAACGAATGAGTACGTGTGCGACGTGTCTCCTACCATCGACACTCCAAAGTCT
+
ABBB@BBBBFFCCCCBAAEDCCCGG?CBB@BBBCA@=B>BACFCCC?BB?B@BBB;;;;;.;@CCCCCCCCCCC>CBBBDDD5CB=A4999.;A@=@BBBCBC@@?@ADD?CAA>@@@@CCCCBBBC@@@GDADDBB?BCCCBBAB;?:?996;BAABBCB@CDDBAA@BB@AA@9>>8877*88939>>>@2@B>B889BCBDD7:7;>>=5:5;<BA@<ABA@@BB@B@BA@9A;;8;CCCBBBBBBBBB>>?ABBCBBA?@8848>>::;>===100*0///
@ATNG8:04443:01258
GATGGTAGCGCACACATAGATACAGTACTCATTCGTTTCGGAAGAGACAGGTACGTTTAATAGTTAAATAGCGTAACTTCTTTTTCTTTGTCTTTCTGTGGTATTTCTTGCTAGTTACACTAGCCATCCTTACTGCGCTTCGATTGTGTGCGTACTGCTGCAATATTGTTAACGTGAGTCTTGTAAAAACCTTCTTTTTTTACGTTTACTCTCGTGTTAAAAATCTGAATTCTTCTAGAGTTCCTGATCTTCTGGACAGAGTGTGCAGATACTACCATCGACACTCCAAAGTCT
+
55==8495;;99:9@B>@>@:44:<444<:4303;;=4<:5;656577::2//////(/)/:;>-;;)4999===:==666>>>):98033333(/////(////(/;477888;6;>>?>>CFACBB7;6;CAAAB:;4;A?>9@:99?A@@@@@@AA@@A=;;9?@@=B<?@C?@?CCC@BBBEDD1:6:?AABBBCC#99CCC:B@@@@@;;9>9>>>>,:::A@=A?CC?;00000@9=9>??@@@69:A=AABBBBCCCBBBBB@@ABBC@DBBC@@@BA@<AG=<;;;
@ATNG8:04444:01275
GATGGTAGACACGTGTGCTCTCTCGTACTCATTCGTTTCGGAAGAGACAGGTACGTTAATAGTTAATAGCGTACTTCTTTTTCTTGCTTTCGTGGTATTCTTGCTAGTTACACTAGCCATCCTTACTGCGCTTCGATTGTGTGCGTACTGCTGCAATATTGTTAACGTGAGTCTTGTAAAACCTTCTTTTTACGTTTACTCTCGTGTTAAAAATCTGAATTCTTCTAGAGTTCCTGATCTTCTGGACGACGCGCACTGACACTACCATCGACACTCCAAAGTCT
+
55<>8=BBBCCCCCC;99<>96:CEDCBCCCC@BBCC=CC@C@BBBBBBG>AABCB?C=??BC?C?CBBBBAAAC?BABBB/@@<@@AA9ABBA>A80,0@=6//.9938<??@@@@<;:;=A>>>>?>>>?=BB@@9>;@A>===><<=?;;;@;>>>===:>=AAAA@@@@@<?@?@>5@7:7:ADED/AA9990:==::;A>>><=@@@,@///=9@7??<@@=><;;>D=AA>>>A;>?A<A@@@A@>@@>?<99:979:;6<<=>@AAAAB<==6=::6
@ATNG8:04451:01250
GATGGTAGAGTATCATGTGTATCTCCAGAAGATCAGGAACTCTAGAAGAATTCAGATTTTTAACACGAGAGTAAACGTAAAAAGAAGGTTTTACAAGACTCACGTTAACAATATTGCAGCAGTACGCACACAATCGAAGCGCAGTAAGGATGGCTAGTGTAACTAGCAAGAATACCACGAAAAGCAGAAAAAAGAAGTACGCTATTAACTATTAACGTACCTGTCTCTTCCGAAACGAATGAGTACTGTATCTATGTGTGCGCTACCATCGACACTCCAAAGTCT
+
:<<=:=;;;=BC@@?BCBCBBA@@A;@>@<@?<:>?5;59@@BA@A=@@;>=A@@ACDDD1CACDECCCBBBCC>BC;;;;;*;A?B@BDC;E@@>@BAAADCAA>A?BB?BBB?BBBBBBCBCCFCCCCAB>@A@D@CCCBCAAA7;6;@@=ACEFCCCC?BBBBBB?BC;??@9=;0000*000/@@@@@'?825555558@@<@=A@@@<A<?=B<;:;CCCCCC?B7;;A<AAA?CCCBBBBBBB::9>><<9::9837377,37<99=5557388/:://
@ATNG8:04456:01275
GATGGTAGACATATCGTACTCTCTGTACTCATTCGTTTCTGAAGAGACAGGTACGTTAATAGTTAATAGCGTACTTCTTTTTCTTGTCTTTCTGTGGGTATTCTTGCTAGTACACTAGCCATCCTTACTGCGCTTCGATTGTGTGCGTACTGCTGCAATATTGTTAACGTGAGTCTTGTAAAACCTTCTTTTTACGTTTACTCTCGTGTTAAAAAATCTGAATTCTTCTAGAGTTCCTGATATTCTGGATATGAGTGACTCGTGCTACCATCGACACTCCAAAGTCT
+
8944.4:999666;=<=>@;;;<<<>>>>555249<=4;>93.3;;;===8===??>@9=7//)/6;;<>8737B442===*@@49:588)555333,...(.-275.../99;=??6666>=:C@CCBCAAAC@CCCC<@@B;;;CCABAAA@>>@:000+0<:::;CBBB@::99=9:99&9:?:9999:'99999,5449779://)/7777$799;;9=9;;6;999999.4.44<<<>;>>@>;?B@??BA??BBBCJFC@A@?BBBBBDD@?@?BB;ACA?
@ATNG8:04467:01249
GATGGTAGCTCGCTGATGATATCTCCAGAAGATCAGGAACTCTAGAAGAATTCAGATTTTTAACACGAGAGTAAACGTAAAAAGAAGGTTTTACAAGACTCACGTTAACAATATTGCAGCAGTACGCACACAATCGAAGCTCAGTAAGGATGGCTAGTGTAACTAGCAAGAATACCACGAAAGCAAGAAAAAGAAGTACGCTATTAACTATTAACGTACCTGTCTCTTCCGAAACGAATGAGTACTATAGACTATCTGAGACTACCATCGACACTCCAAAGTCT
+
CCLJ?BBBCCCCCDCCCCCCCBBBCADDD@BBCBBB?B?BBB???D?BB?A:>>=9:999(:;@@?BBBCBBAB=A>BCMIL5BB?C>BBB<BCC@;=:BDCDCB@C?CC@BBB=?>BBBCCEFDDDBBAAA?BDCC<@@BCBBBB=B=A??=@DCCBBBB?@@?ACC?CC===>9=>8992:@>9:;;;;.;A=A888DDBBA;@;@@AA7;7:AA@@=@ABCBBC@C@BBB=BAA?BBBBDBBBCCBB@>>?@ABBBBBBBBB=@CBBBBAA@@9:93:000
@ATNG8:04471:01268
GATGGTAGAGTACAGTGTAGTAGACCAGAAGATCAGGAACTCTAGAAGAATTCAGATTTTTAACACGAGAGTAAACGTAAAAAGAAGGTTTTACAAGACTCACGTTAACAATATTGCAGCAGTACGCACACAATCGAAGCGCAGTAAGGATGGCTAGTGTAACTAGCAAGAATACCACGAAAGCAAGAAAAAGAAGTACGCTATTAACTATTAACGTACCTGTCTCTTCCGAAACGAATGAGTACACATCGTCGTGTCGTGCTACCATCGACACTCCAAAGTCT
+
CCBB?BCDCCCCCCCCCBCBCCBBC@CBB@CCCCAA>A@BBCCBCB?AB@B?>>>BBCDC3C?BBBBBDDBBBC>CACCCCC2CB?C5;;;.;CC=CCBCCCCBC?BACC?ACD?B@??CBBBFDDCCBBAB@CCBC?B@@ABC@@<A=@::7:BCCBBBCAABBCCC?BB@AAA=@@??>8?==9=<<==.=@:?888>>?;;7;:>>=>:>=AAC;;7;A@@@BB@B?BBD>CBB?BBBBBCB???ABBAAABB???BAB???<>BCCAAAAAB=A@:A>>>
@ATNG8:04472:01276
GATGGTAGCATCTTGCATATCTCACCAGAAGATCAGGAACTCTAGAAGAATTCAGATTTTTAACACGAGAGTAAACGTAAAAAGAAGGTTTTACAAGACTCACGTTAACAATATTGCAGCAGTACGCACACAATCGAAGCGCAGTAAGGATGGCTAGTGTAACTAGCAAGAATACCACGAAAAGCAAGAAAAAGAAGTACGTTATTAACTAATTAACGTACCTGTCTCTTCCGAAACGAATGAAGTAACGATGAGATCTCGTGTGCTAATCGACACTCCAAAAGTCT
+
:<?C:>CCCDDCC@CCCCCDCCCCC?CCC@CCCCBB?B?BBBCCBB?BC>B>BB?78999.9=CBBAACCCCCA;CCBCCCC5BB?C5;;;.;CB=AA@@CEECB?B@CD?BBB>BBBBCCBECBCCBBBCC?DDDD>@@A?@?>>:??BBB@BCBBBCBA>BBBA?@:9939@>9==9999+:=::88888(8>9;;=;75-5/(/35//)/4:4;//..277=7779;=5>>A9>;959//(///(/88:<8:=9>>;<<;;:;:?<A@@A>>>>@1888)8<=@
@ATNG8:04477:01263
GATGGTAGTGATACAGATCAGACACCAGAAGATCAGGAACTCTAGAAGAATTCAGATTTTTAACACGAGAGTAAACGTAAAAAGAAGGTTTACAAGACTCACGTTAACAATATTGCAGCAGTACGCACACAATCGAAGCGCAGTAAGGATGGCTAGTGTAACTAGCATGAATACCACGAAAGCAAGAAAAAGAAGTACGCTATTAACTATTAACGTACCTGTCTCTTCCGAAACGAATGAGTACTATGTAGAGCTCTATACTACCATCGACACTCCAAAAGTCT
+
A@9949>B9;6@B@@A;;;;696?><>>>7:555996:7983377828:6;638333;;<+=7=;8:@<B>=?A:8:ABBBB1>>;@4;:/5>A9;AACCCCCC?B?BC@CBB?BBBBBCBCDCCCCCBBB?B@@@=A@?????@;@<A;<7;BCCCCCC@@A@BBBC?@=B@@<@@?@@8;;;=@ACFE3BC@BBBCCCBCDAG@BDCC@C@LCDA@>@B?@?AA;?;?@@9@??;?ABBBCBBBA888@@>>>A@@?;;;;;5;;>>>>;::<1888':<;=
@ATNG8:04492:00654
GATGGTAGCACGAGTCACTTATATCCAGAAGATCAGGAACTCTAGAAGAATTCAGATTTTTAACACGAGAGTAAACGTAAAAAGAAGGTTTTACAAGACTCACGTTAACTATATTGCAGCAGTACGCACACAATCGAAGCGCAGTAAGGATGGCTAGTGTAACTAGCAAGAATACCACGAAAGCAAGAAAAAGAAGTACGCTATTAACTATTAACGTACCTGTCTCTTCCGAAACGAATGAGTACGTGTGCGACGTGTCTCCTACCATCGACACTCCAAAGTCT
+
BBBB@CCCCBBBBCGICCC@CCBCB?BCF@D@@@AA=A?AACBBAA=@C;>9>>999999(9;AAC898>>B@B9@?8////(/6161777)//837658>@>@C=A<A@@@@@7::@@@@???AB@@>><=;>A@?:=<==>>8838<B==:>>>>BDDD=@@>>>>8==;>@?8<<:;:/;8916AAAA/<;8;BAAAA>>>:><AAAA<@<@:::><>AAA@@@:=8>=>69//-/;;;-//<7776<>>>>>>@@@@=>=>:>>=>BA@@?A<AA9@>>>
@ATNG8:04493:00682
GATGGTAGATATCGCTGATACACCCAGAAGATCAGGAACTCTAGAAGAATTCAGATTTTAACACGAGAGTAAACGTAAAAAGAAGGTTTACAAGACTCACGTTAACAATATTGCAGCAGTACGCACACAATCGAAGCGCAGTAAGGATGGCTAGTGTAACTAGCAAGAATACCACGAAAGCAAGAAAAAAGAAGTACGCTATTAACTATTAACGTACCTGTCTCTTCCGAAACGAATGAGTACGAGAGAGCACACGTGTCTACCATCGACACTCCAAAGTCT
+
44448=<<<><=66665=;<<@BB<995?9;55547<455<@@<>59:)/(/688;88+;(//676999333(25:=@@@+<<5:.55)5;;.5665555::3974924545;?>>@BBCCCCBC;;;?294::5::9999:<8=8>00+000////94888933,371777,3///;2///4//////#-627.....522+238:89,2,26<:939//////3968890333-3333779:888;833/:::///335995:555<9878=388/666.
@ATNG8:04499:00676
GATGGTAGTGTGTCTCTGAGAGTAGTACTCATTCGTTTCGGAAGAGACAGGTACGTTAATAGTTAATTGCGTACTTCTTTTTCTTGCTTTCGTGGTATTCTTGCTATTTACACTAGCCATCCTTACTGCGCTTCGATTGTGTGCGTACTGCTGCAATATTGTTAACGTGAGTCTTGTAAAACCTTCTTTTACGTTTACTCTCGTGTTAAAAATCTGAATTCTTCTAGAGTTCCTGATCTTCTGGACGACGCGCACTGACACTACCATCGACACTCCAAAGTCT
+
5;;>:C===>;;;;566555;=;;;AABB@@??CCCD>BC?A>@BBBBBB>BBBCCAC@B@@D?B?B@DECAA@D@CCCCC5BCABBAB7;;@A=@;;5<;5;CA@@C=A@AABCCC?BAB@B?ABBB???B?BABB>BBB@@@BBA@@BCBABA?@@@>A@=A?BCBBBCCBC>;;;;;.;>B>;;;<.9>>@@8@?AAAACBB@?@@@@*@@9968=?BC@CCCBBBC?B?CBBCCE@:9<>B;<<;DBBBCBBCIDCA@@A=@@ABCCCCDB=?@9A;;;
@ATNG8:04499:00687
GATGGTAGGCGACGAGTACATACGCGCCAGAAGATCAGGAACTCTAGAAGAATTCAGATTTTTAACACGAGAGTAAACGTAAAAAGAAGGTTTACAAGACTCACGTTAACAATATTGCAGCAGTACGCACACAATCGAAGCGCAGTAAGGATGGCTAGTGTAACTAGCAAGAATACCACGAAAGCAAGAAAAAGAAGTACGCTATTAACTATTAACGTACCTGTCTCTTCCGAACGAATGAGTACGAGAGTCAGAGCAGAGCTACCATCGACACTCCAAAGTCT
+
::4449<:5;88.----55<AB@??@@:>;=7666=<<7<8<===;:>0335:49:<=====+B?CCCCCCCCBBB<AB:;;;;*;C>B4;<0:B@=CBBBBBCCC@C?AA=ABB?BBBBCABABBCGECCCB?BCCC@@??BA@@C<B;@::6:@@BBCCB?BCCBBB?BB???>:=;;=<3???:?CCDC3@@=@000@@B@@;A=BB@?<?<?ACAA?@BABBCC?B?CC@CAA?ABCBBBBBBBBAAACCBAA@BBBBBBB?BB@>>>?<<<067);;;;
@ATNG8:04507:00671
GATGGTAGCACGAGTCACTCATATCCAGAAGATCAGGAACTCTAGAAGAATTCAGATTTTTAACACGAGAGTAAACGTAAAAAGAAGGTTTTTACAAGACTCACGTTAACAATATTGCAGCAGTACGCACATAATCGAAGCGCAGTAAGGATGGCTAGTGTAACTAGCAAGAATACCACGAAAAGCAAGAAAAAGAAGTACGCTATTAACTATTAACGTACCTGTCTCTTCCGAAACGAATGAGTTCAGAGAGTACGATATGTCTACCATCGACACTCCAAAGTCT
+
BBBB@BCBBB==>>>?A?><;;=<<7<<<7;;=<56166;<<666>:>>;>89<00////$/46//433:8889298::=;;(45.549==>+A=E7<<CC@AB;;::?BB@BCB@BB::;CBBCCCCELBBB@B@@?;????@@@A=A>B@@<?AA@AAAC@DABABB=@A?>??<??9999+::939AABC3B@<A:;887DDD7;6:;;:5;988;@@>ACAAABA;?;=?>9>AB=AAB??<?BDAAABBB;;;CCB@;;;00-0@@@ACDBAB?BG>BAAA
@ATNG8:04511:00669
GATGGTAGGTGCACATGAGTGTATCCAGAAGATCAGGAACTCTAGAAGAATTCAGATTTTTTAACACGAGAGTAAACGTAAAAAGAAGGTTTTACAAGACTCACGTTAACAATATTGCAGCAGTACGCACACAATCGAAGCGCAGTAAGGATGGCTAGTGTAACTAGCAAGAATACCACGAAAGCAAGAAAAAGAAGTACGCTATTAACTATTAACGTACCTGTCTCTTCCGAAACGAATGAGTACGAGAGTCAGAGCAGAGCTACCATCGACACTCCAAAGTCT
+
@A@@?BCC?;6666>>?=BCBBA;;89@C?@A?BCB@D?BBCBCCC@CD?B@BBA>>>>>>(@?CFCCCBECCCC?CCBBBBB1@A=?29:9.;@B?BAABCBBBB?B@BC@B@@>BBBBDBBCBCCCDDCBB=BCDC=A@CABBBB>B?B??<?BBBBCDC?ABABBB>BB>BBC=@@8982:>>;=????1?A?@;:;ACBAA;<;><AA16.7;B@@=ABBBBDC@C@BBB<B@@<@A@AABABBBBBBBCCBBAABBBBBBB>BB>;>>=;:<187);;;;
@ATNG8:04519:00648
GATGGTAGAGTATCATGTGTATCTCAGAAGATCAGAACTCTAGAAGAATTCAGATTTTTAACACGAGAGTAAACGTAAAAAGAAGGTTTACAAGACTCACGTTAACAATATTGCAGCAGTACGCACACAATCGAAGCGCAGTAAGGATGGCTAGTGTAACTAGCAAGAATACCACGAAAGCAAGAAAAAGAAGTACGCTATTAACTATTAACGTACCTGTCTCTTCCGAAACGAATGAGTACACACTCTCATATGACACTACCATCGACACTCCAAAGTCT
+
56=>9=CBBBCFFCCAABCDCBBBABBC@BBBEBBA@DDC??@B?BC?B?ABA;:999*;<AAAABACCBBB<BBCCCDD5BC=B5;;09>>5<CCDCCCCB?A?BC?B==<<@@A@ABCCDCCBBBDD?BBBB@BBB@AA??<@?BAB@CCCDCC@@>ABBBBB???<?BC=AAA@@9???=@BBBB3BB?B;;<>BBAA;A=??@A7:5:=B:;6;BBBABC@C@BBA<A@@=@BAGCBBBBB???EBBBBBBBBBBBCC?BCCBBAABCD?CC=BBB@
@ATNG8:04526:00664
GATGGTAGCACACGAGATCTCATCGTACTCATTCGTTTCGGAAGAGACAGGTACGTTAATAGTTAATAGCGTACTTCTTTTTCTTGCTTTCGTGGTATTCTTGCTAGTTACACTAGCCATCCTTACTGCGCTTCGATTGTGTGCGTACTGCTGCAATATTGTTAACGTGAGTCTTGTAAAACCTTCTTTTTACGTTTACTCTCGTGTTAAAAATCTGAATTCTTCTAGAGTTCCTGATCTTCTGGCGCTCTGTCACGTCTGCTACCATCGACACTCCAAAGTCT
+
@@CB@BCCCCBBBCCCBAABBA@@BHBBBCBB?ABCD=BB?C?@@BCHCC@CCCDA?B>AACD@C?AABBBBDBB?=?=>=,=?6?DCF>BBCC<???:?@=AABBBB?AAA>>>AC;DAA;@<@A?@<=<=<@@@@=??@@@??>>>BBA=99:6///9==6:6?AAB=>=?>:=????5?<@<@@AAA/AA@A@9@=<<<<=;==8=>==/?787B=B=??;?ABBB??;@=AA>>>A<???;???>>>>>?A>@@>>=>?@?:>>===???@@<BD;AA@@
@ATNG8:04527:00673
GATGGTAGACACGTGTGCTCTCTCGTACTCATTCGTTTCGGAAGAGACAGGTACGTTAATAGTTAATAGCGTACTTCTTTTTTCTTGCTTTCGTGGTATTCTTGCTAGTTACACTAGCCATCCTTACTGCGCTTCGATTGTGTGCGTACTGCTGCAATACTGTTAACGTGAGTCTTGTAAAAACCTTCTTTTTTACGTTTTACTCTCGTGTTAAAAAATCTGAATTCTTCTAGAGTTCCTGATCTTTCTGGAGATACACATGATACTCTACATCGACACTCCCAAAAGTCT
+
DCBC?CCA>>A<0///::@BB;99BBBCCCBA=?;;;0;?;<9=?>>?AB?CCBCB?B?BBBB=A=@9:9ABAAA?CACAAC'98:====7=CBB>>@C?BB7:9D===<?>>>AB>=:>>>:>=@@>>;;;C=A@@@376BBBBA???AAA7//=6///<//+/7888;::;??:>>BAAA/=5:4788888%8><===/:;A887@=;;5;<==='<???B<><>A<@@?;9--*-+-99B???9;9:6///677;=====;;;:?AA>>;;:>==<888)///(----
@ATNG8:04484:00696
GATGGTAGCTCACGTACGTCACACGTACTCATTCGTTTCGGAAGAGACAGGTACGTTAATAGTTAATAGCGTACTTCTTTTTTTCTTGCTTTCGTGGTATCTTGCTAGTTACACTAGCCATCCTTACTGCGCTTCGATTGTGTGCGTACTGCTGCAATATTGTTAACGTGAGTCTTGTAAAACCTTCTTTTTACGTTTACTCTCGTGTTAAAAATCTGAATTCTTCTAGAGTTCCTGATCTTCTGGAGATACACATGATACTCTACCATCGACACTCCAAAGTCT
+
CECC?CCC@@B;::6<<<BCBBBBCDDCCCCC@ABBC>CC@C@BCBCDCC@CCCCC?D=AABC=?=@BCCBAA@?;9888888#:919773(3@==4:8AAA=AAAAA@<?@A=?B>>9=BB=B=@@>>===?:>A::6:>AA@A>>>@@@@=<<>:<=>=AA<A=@@@@@@@AA=AAAAA5?8<678777)9=;>>7?AB<>>A?><<=>>>/@=<<A=A<==8>AA@@@A<A<AB@A8868??=<==>@AAA===>>>@>>>AB<>=>@>>>>>>=AD7==>>
@ATNG8:04487:00694
GATGGTAGCTCTGCTCTGACTCTCGTACTCATTCGTTTCGGAAGAGACAGGTACGTTAATAGTTAATAGCGTACTTCTTTTTCTTGCTTTCGTGGTATTCTTGCTAGTTACACTAGCCATCCTTACTGCGCTTCGATTGTGTGCGTACTGCTGCAATATTGTTAACGTGAGTCTTGTAAAACCTTCTTTTTACGTTTACTCTCGTGTTAAAAATCTGAATTCTTCTAGAGTTCCTGATCTTCTGGGCTGCGCTGATATGCGCTACCATCGACACTCCAAATTCT
+
::@@:=AABCCFCCCCDABBBA@A@@BBCCCC??BCD=BB@C?CBDCCEBAEDBBB@C@CCCC@DACBBBDCCCB>@@@>@0?@?BBCC>CBBCACIEACB@;:;ECFADCBBCCDD@FBC?B?CCCFBA@A@BBCC?CBBBBBCCCCDDC@AAC@CBB@BB?B?BACBCCDIIACBBBB9B>A>;;;;:*;BBBC>CCBCCCCBBC?BCBC2C@@BDAJACB?CCECBA@>@?BBCCCC=?9;;/;@AABCCFCCCCCCBBBCC?@ACCCCCAAA?CD>C?CB
@ATNG8:04492:00725
GATGGTAGAGTACAGTGTAGTAGACCAGATGATCAGGAACTCTAGAAGAATTCAGATTTTTAACACGAGAGTAAACGTAAAAAGAAGGTTTACAAGACTCACGTTAACAATATTGCAGCAGTACGCACACAATCGAAGCGCAGTAAGGATGGCTAGTGTAACTAGCAAGAATACCACGAAAGCAAGAAAAAGAAGTACGCTATTAACTATTAACGTACCTGTCTCTTCCGAAACGAATGAGTACATAGATATACGTATAGCTACATCGACACTCCAAAGTCT
+
DCAA?CCCCDCCCCCCCCBBCDCCC<@BCBBCBBBB?B?ABCCCCA?CC?C@AA?98999(:<DACBBBBCBA@8=?::;;;*;B=A4;;09A@;@BBBCCCGC?C@CC?AAA@CAAACCCCAAACCCCBB@CCCC?C@@@@@?B9>:>996:BBCCCBB?BCCCBB?AB?BBB<?>AAA8???;>BBBB3@C=@888>>>@@<@<AA@@9=:<AA@@<@A@@@CB?C@BBB=BCG@BBBBBBBBCCAA@BC@@>>>AAAAA>==>>@@@@>>=<@>4@666
@ATNG8:04493:00708
GATGTAGGCGAGAGTGAGACGCAGTACTCATTCGTTTCTGAAGAGACAGGTACGTTAATAGTTAATAGCGTAACTTCTTTTTCTTTGCTTTCGTGGTATTCTTGCTAGTTACACTAGCCATCCTTACTGCGCTTCGATTGTGTGCGTACTGCTGCAATATTGTTAACGTGAGTCTTGTAAAACCTTCTTTTTACGTTTACTCTCGTGTTAAAAATCTGAATTCTTCTAGAGTTCCTGATCTTCTGGTATACACACTCGCTCGCTACCATCGACACTCCAAAGTCT
+
<<==BAB>AC@@ACDCCCB;6:@@A@@@@AA=C@@@<@BBB@?????AA<==>00*06;==A?B@BBA@@00,0@:=@@=;,///(7<<8/9AAB>BBB>AB7:;A@CC@CCCCCCCCACCC@C@CDBBBEAA;ABAB>BAAACAAACCBBCBCDD@AAA@CC@C?BBBA@@DBB=A@?@@7@=A<;;;;;*;BAAA<B;;;BABAACAGEHD5CBBCHIJAEG@AAA;;;B?B?BBBBBB>BAB?BBCBCHDDCC@A@BBCBBBD?CBBBBB???C@CC;BBAA
@ATNG8:04493:00730
GATGGTAGACACGTGTGCTCTCTCGTACTCATTCGTTTCGGAAGAGACAGGTACGTTAATAGTTAATAGCGTACTTCTTTTTCTTGCTTTCGTGGTATTCTTGCTAGTTACACTAGCCACCCTTACTGCGCTTCGATTGTGTGCGTACTGCTGCAATATTGTTAACGTGAGTCTTGTAAAACCTTCTTTTTACGTTTACTCTCGTGTTAAAAATCTGAATTCTTCTAGAGTTCCTGATCTTCTGGGTCTCTCTCTCACGCACTACCATCGACACTCCAAAGTCT
+
@@AA8ACC@BBAAABA?@BC@@@CDBABCCBB?BBBB=BA?A@DAAAABA>BBDGF@C????B?B@BBBBBCB=B=99:9:(797@AAA8:??>;?AB?AC4:9;;9;5=;;;>>AA=AAA7<9=@9:9A:959=>=:=<=<;;;:;??AAAA>>:>@>7==8<;>@AAA;;;C<>>>@@6@;@;?BBBA/BB:::3;888>>>:>>18885$25558484995::;==99496:@====:><==7>>>???AA@@??@@==>??;88:@@@@;:::??8>>>@
@ATNG8:04502:00714
GATGGTAGTATATCGCGTCGCTATCCAGAAGATCAGGAACTCTAGAAGAATTCAGATTTTTAACACGAGAGTAAACGTAAAAAGAAGGTTTTACAAGACTCACGTTAACAATATTGCAGCAGTACGCACACAATCGAAGCGCAGTAAGGATGGCTAGTGTAACTAGCAAGAATACCACGAAAGCAAGAAAAAGAAGTACGCTATTAACTATTAACGTACCTGTCTCTTCCGAAACGAATGAGTACTGTATCTATGTGTGCGCATCGACACTCCAAAGTCT
+
A@BC?CBBBDBBCCCCCBBBCCCCC?CCC?BBBB99:;@CCDCCCC@CE@B@BDCAAAAA2@=ABBBBBCCAAA9><>>>=>,>A=A5;;;.;DC@CECCCCCDC?B@BC?BBC>@@BABBBBCCBBACCCC@CCAA?B@??CCBB?B?B@A>ADCCCCBB?AAABCB@DF?@?@?BBBBA:9999?AAAA3==8=888BAAAA=D<A???<@<@@CBC@CDCAAAB?B?BBD>CBC?BBBDBBBAABBBDBBBB>>>AB?@@@@BB>>>>><@@9@>::
@ATNG8:04503:00704
GATGGTAGGAGACACGTCGCACACGTACTCATTCGTTTCGGAAGAGACAGGTACGTTAATAAGTTAATAGACGTACTTCTTTTTCTTGCTTTCGTGGTATTCTTGCTAGTTACACTAGCCATCCTTACTGCGCTTCGATTGTGTGCGTACTGCTGCAATATTGTTAACGTGAGTCTTGTAAAACCTTCTTTTTACGTTTACTCTCGTGTTAAAAATCTGAATTCTTCTAGAGTTCCTGATCTTCTGGGTGCGCTACAGTCTCTCTACATCGACACTCCAAAGTCT
+
?@;;054;8B@A@;;6:;;<<=>;A;<<<=;?=@BAC=;;6;;::455::7:;;:::@800+/:5:0778855----(-5555$-/*32:=.989807;>;@@0/0?@@@<:=AA??>><>??<@;@AB@;;;<7<===///<6;;?A==>==///=999=<AA:>;>>>>>>>AB;>>AAA5A=D<>>CCC/AAAAA:C:::9:<<>=:=>>>/?;;<@=@>@@;@????==:=:>?;;:C36///)///::=@@@@@@@@@>>>@AA@@@AA=<<=AA9?>>8
@ATNG8:04510:00702
GATGGTAGAGTATCATGTGTATCTCCAGAAGATCAGGAACTCTAGAAGAATTCAGATTTTTAACACGAGAGTAAACGTAAAAAGAAGGTTTTACAAGACTCACGTTAACAATATTGCAGCAGTACGCACACATCGAAGCGCAGTAAGGATGGCTAGTGTAACTAGCAAGAATACCACGAAAGCAAGAAAAAGAAGTACGCTATTAACTATTAACGTACCTGTCTCTTCCGAAACGAATGAGTACACACTCTCATATGACACTACCATCGTTCGGTCAGAGTCT
+
@@@B?CCCCBBBCCCCCBBBAAB@@?ACC?BBBB@@=@?ABBBDDC@BB?B@BB@@ACCD5C@CCCCECFCCBB=BABBCCC5CF@D>@@@7@AB?BBCBBACBB>B?BB>AAA=@ACBCBBBCCCEDBBBBCCCC>@?BBCCBB?B?C:::;CFCBBBC@CDCACC?BB>A@A?BBAAA8>>?;?CCEC2CC?B888AAABA<A=A788<@<@?FFGBGCBBBCC@C@CCC<B@?<@A@ABBBBBABBBBDBBBABBBACCDD?A>??D?BB@DABBBBBBB
@ATNG8:04512:00697
GATGGTAGCGAGCGAGTGTGTATACCAGAAGATCAGGAACTCTAGAAGAATTCAGATTTTTAACACGAGAGTAAACGTAAAAAGAAGGTTTTACAAGACTCACGTTAACAATATTGCAGCAGTACGCACACAATCGAAGCGCAGTAAGGATGGCTAGTGTAACTAGCAAGAATACCACGAAAGCAAGAAAAAGAAGTACGCTATTAACTATTAACGTACCTGTCTCTTCCGAAACGAATGAGTACTATGTAGAGCTCTATACTACCATCGACACTCAAAGTCT
+
>==C>A<B=C=?=AAA@;9:BA?9525>>:<<<<55057<;<<<AA:99392894<=>=?+<8@@=AABBCCCD?@@@BCCC1CC=C4:;;'9959CAAADDCCC?B?AA????=ABBB@A@DCBCCDDCGI?AABB@BBBBBC@@=A?BAA=ABBBCCBB:CCCC@A>AB@BEF=>?AAD=C??<?BBBB3CC?A999DAB>>;?<@@BA9?7;;CBB?BB;::@D6;8:B@;?;:2;?=<@??>A?>??>A?ABBBBBAA?8818::9:=66///7.:<?>
@ATNG8:04521:00734
GATGGTAGTGCGTGAGAGAGAGACCCAGAAGATCAGGAACTCTAGAAGAATTCAGATTTTTAACACGAGAGTAAACGTAAAAAGAAGGTTTACAAGACTCACGTTAACATTATTGCAGCAGTACGCACACAATCGAAGCGCAGTAAGGATGGCTAGTGTAACTAGCAAGAATACCACGAAAGCAAGAAAAAGAAGTACGCTATTAACTATTAACGTACCTGTCTCTTCCGAAACGAATGAGTACGAGAGAGCACACGTGTCTACCATCGACACTCCAAAGTCT
+
4;44.49::556;;;>CCBB@@;;:)4?<8@@AA9;6:.43:895:9==7=<???@@?@@.@;@AAB?>>B???8>A;;<<;':<89255)5997=666B=?CF@B@BBC<@@?ABBBDCCCBCCBBBBCC@BBBC?B@@?@???<A5;;<7;CBBBAAC?CCCA?A?BB?BBA999CCC>???>AHHFE2BB>>;;;?@B@@<@:===>;?;>?CCB?BBAAABB@B?CBD=BCC@;;:ABCCBBB>>>BBCC>>>BCB>>??<???@@@@@@A:<<5;888
@ATNG8:04525:00737
GATGGTAGTGATACAGATCAGACACCAGAATATCAGGAACTCTAGAAGAATTCAGATTTTTAACACGAGAGTAAACGTAAAAAGAAGGTTTTACAAGACTCACGTTAACAATATTGCAGCAGTACGCACACAATCGAAGCGCAGTAAGGATGGCTAGTGTAACTAGCAAGAATACCACGAAAGCAAGAAAAAAGAAGTACGCTATTTAACTATTAACGTACCTGCCTCTTCCGAAACGAATGAGTACCTCTCAGACGCTCGTCCTACCATCGACACTCCAAAGTCT
+
779A;=@<<:66;<=<=<::<9///78786/44:47187??897B=6887<4<7733333$3,3339==CB@@@76/0/;;;+;;:=6===0;;<=BB::6;=9939399.55:5::559<=<;;966<9==;9:4;34948<5558?:?;;7;>::???;9<<=>==6;71777/3;737)7831333333#/:46...332225,5276664:-22<??:<=<8=:>;?7>=>8788173:88895::878;8334<=98858./)/3799888;;;CC=?<=7
@ATNG8:04527:00694
GATGGTAGTATATCGCGTCGCTATCCAGAAGATCAAGGAACTCTAAGAAGAATTCAGATTTTTAACATCGAGAGTAAACGATAAAAAGAAGGTTTTACAAGACTCACGTTAACAATATTGCAGCAGTACGCACACAATCGAAGCGCAGTAAGGATGGCTAGTGTAACTAGCAAGAATACCACGAAAAGCAGAAAAAGAAGTACGCTATTAACTATTAACGTACCTGTCTCTTCCGAAACGAATGAGTACGAGAGAGCACACGTGTCTACCATCGACACTCCAAAGTCT
+
;<<>ACDBBB;6:6;;<<<@>@?@?:445.599//)/4:4---//)/:4:8+-(/////666$/)/33;3434498;173333333$33,/(///&///(/////;=5505/75685538889?BCBCCCECCBCC@BAA@?BBBABCCC?C?B9:8;CBCBBBB?BBBBAB???;>B:8=;////(00/.8;;;,;<3;888AA@>>=D<@;;;=A=A@CDD@CCDBA@@@C?DAD>FBB@::9ABA@???AAB??@BBB?@@CC>=>=A???BCB?>><AD:A;;;
@ATNG8:04528:00698
GATGGTAGGACGAGCGTCTGAGAGGTACTCATTCGTTTCGGAAGAGACAGGTACGTTAATAGTTAATAGCGTACTTCTTTTTTTCTTGCTTTCGTGGTATTCTTGCTAGTTACACTAGCCATCCTTACTGCGCTTCGATTGTGTGCGTACTGCTGCAATATTGTTAACGTGAGTCTTGTAAAACCTTCTTTTTTTACGTTTACTCTCGTGTTAAAAATCTGAATTCTTCTAGAGTTCCTGATCTTCTGGTGTCGTCTATCATGTACTACCATCGACACTCCAAAGTCT
+
::===AAC;@;;965===696B@A=B@@ABA@<AAAA>AF@E@CCCCDCC?CCFCB@B?CCDD@C@BCCFBBBCD@CCCCCCC#CB?A;;;7;DBB?BCD?CB>BAACBCACEECCCBB?BCC@C?DCCCAABCACCAA>BAAACCCCBBBBFBAAB?BBC@A@>A@AABBBCCBBACBBBB8B<@;:::::::#;B;;;0;BBCCCHBBB@BBBB2BBABC=A=@B?BCCEBBA?B?BBCCCC>AAD@CCCCCBAAACCCCCCCCEBB?BCCDDCDBBA=>=5@B::
@ATNG8:04488:00778
GATGGTAGCGCACACATAGATACAGTACTCATTCGTTTCGGAAGAGACAGGTACGTTAATAGTTAATAGCGTACTTCTTTTTCTTGTCTTTCGTGGTATTCTTGCTAGTTACACTAGCCATCCTTACTGCGCTTCGATTGTGTGCGTACTGCTGCAATATTGTTAACGTGAGTCTTGTAAAACCTTCTTTTTACGTTTACTCTCGTGTTAAAAATCTGAATTCTTCTAGAGTTCCTGATCTTCTGGTCTACTACACTGTACTCTACCATCGACACTCCAAAGTCT
+
;?>>@DBBBBBCCCCBBBDBBBBCCCBBBCCC@BCBB=BB?D?BAABBBCACDCBC@D@CCCC@C?BAABBBAAB<;0000'0=:00/;9299<=9<<=:=B>AAABBC@CCFDDDBB>BDD?C=CDCCBABC@CDGC?BBBBCCBBCCBBBBBBC@CCC?CC?B?BEBBAAABB@C9999*98=8::9:9*:??AA=CABBDDDBBB=A@A@,@BBBE@B@BJ@CCBCCCC@B@CCBCCC???C?CBBBCCCCDBBBCCCCCCCB?BBBCCCCBBB?BA<BA99
@ATNG8:04499:00775
GATGTAGGCGACATACATACGCGCCAGAAGATCAGGAACTCTAGAAGAATTCAGATTTTTAACACGAGAGTAAACGTAAAAAGAAGGTTTTACAAGACTCACGTTAACAATATTCAGCAGTCGCACACAATCGAAGCGCAGTAAGGATGGCTAGTGTAACTAGCAAGAATACCACGAAAGCAAGAAAAAGAAGTACGCTATTAACTATTAACGTACCTGTCTCTTCCGAAACGAATGAGTACGTGTGCGACGTGTCTCCTACCATCGACACTCCAAAGTCT
+
ACCCCBA?AAABBCCCCCCDAAAC@CCC@CCCC@?>??CBCCCCB@BB?B@BCBBBDCC5C@CCCCCCCBBFF>CBBBCCD5CA;@4:::.;CC?CAAABBBBC?A?AB@CBC?CBBAAABCBDGDCBC@BCDD?BBBCDBBB?B?AAA?BBAAACCB?ABBBBB>BB>BBB?BB@AA;@BA?@@@AA2@C@BBBBBBBBB?B?BBCC<@>ABBBB@BBBBBBB?B?BBB?BBB????B>>?CBA@@@@@999ABAA><?@?99<<<<<<<;<8;=4=::9
@ATNG8:04509:00779
GATGGTAGATACTCGCTGATACACCCAGAAGATCAGGAACTCTAGAAGAATTCAGATTTTTAACACGAGAGTAAACGTAAAAAGAAGGTTTACAAGACTCACGTTAACAATTTTGCAGCAGTACGCACACAATCGAAGCGCAGTAAGGATGGCTAGTGTAACTAGCAAGAATACCACGAAAGCAAGAAAAAGAAGTACGCTATTAACTATTAACGTACCTGTCTCTTCCGAAACGAATGAGTACACATCGTCGTGTCGTGCTACCATCGACACTCCAAAGTCT
+
<>BB?BCCDCCCCAAACCCCCDBBB>BBB@BAC@@?=??AAB::9C?CD?C?AA@99899(:;ABBBCBCBAA@8<=;;;;;';945255)5<A8;666====B<@=>>:>BA6BBBBBDDCGCGDAAACE@DBBB>ABCBBCCD?B@B@@=ABBBCCCC????CCC?9959CC?CB@??8;<<8<==??.??=;;;ABCBBB;A<@@@@<@=AA@@A@CCABBAA@C?CCD>BBB?BBBBBCCDBBB>??@?@B???AABB9999CCBBABBBB?A@;@999
@ATNG8:04510:00789
GATGGTAGTGTGTCTCTGAGAGTAGTACTCATTCGTTTCGTAAGAGACAGGTACGTTAATAGTTAATAGCGTACTTCTTTTTCTTGCTTTCGTGGTATTCTTGCTAGTTACACTAGCCATCCTTACTGCGCTTCGATTGTGTGCGTACTGCTGCAATATTGTTAACGTGAGTCTTGTAAAACCTTCTTTTTACGTTTACTCTCGTGTTAAAAATCTGAATTCTTCTAGAGTTCCTGATCTTCTGGTCTACTACACTGTACTCTACCATCGACACTCCAAAGTCT
+
CCCD@CCCAAACEDCCBBBBBBBBCBBBCBBB?BBBA<BDDD<@@CCCCD?CCBBBAD@CBBB?D@CCDECCCBB======,>@>BCDF?CCBC?BCB?CE?AAADED?BBJDCCBB=ABB<A>ACCCBBBC@CCCE?BBCBBBBBCCCBB@@@C?CBB?BB?B?BBBCABBCC@D:999*99=9::9:9*;@@@C?C;;;CCDBCB=AAAA,A@@BC@D@CD@CCDCBBB?B?BABCCC>@?A=@@AABBBCCBB@BDGFDDA@>@BB@BCBA@@<?=8??>>
@ATNG8:04521:00764
GATGGTAGGCGTGTGAGAGTCTGCCCAGAAGATCAGGAACTCTAGAAGAATTCAGATTTTTAACACGAGAGTAAACGTAAAAAGAAGGTTTTACAAGACTCACGTTAACAATATCGCAGCAGTACGCACACAATCGAAGCGCAGTAAGGATGGCTAGTGTAACTAGCAAGAATACCACGAAAGCAAGAAAAAGAGTACGCTATTAACTATTAACGTACCTGTCTCTTCCGAAACGAATGAGCGATGAGAGAGCTCTCTCTACCATCGACACTCCAAAGTCT
+
;<@A9===;CCCCCECCBB@AB;;;06CC@CCCBCB@C?BBBCCBC=@@=@==@@99999)9<>@>777?@BB=3:9;;<;<,88272788(7<949A?;;=?BB=A=AA<?>>>>BB>>>>>>A?@?@@@D=@@>><>??>??8838;>>A?BBBBCC@@<@===@;7//,/==6;;;;;6;>:7<=;;;*///89<>A=8818;>==>=B<?????6;;;;B@@<?;?BB:BCC<>;A======;;;@>>>>>>=?>=;;4;;;>>>>>>>;>B:B??@
@ATNG8:04524:00755
GATGGTAGGCGAGAGTGAGACGCAGTACTCATTCGTTTCGGAAGAGACAGGTACGTTAATAGTTAATAGCGTACTTCTTTTTCTTGCTTTCGTGGTATTCTTGCTAGTTACACTAGCCATCCTTACTGCGCTTCGATTGTGTGCGTACTGCTGCAATATTGTTAACGTGAGTCTTGTAAAACCTTCTTTTTACGTTTACTCTCGTGTTAAAAATCTTGAATTCTTCTAGAGTTCCTGATCTTCTGGCGCTCTGTCACGTCTGCTACCATCGACACTCCAAAGTCT
+
44==9=CA?;:5<;?;<<<?666;==@ABB@@:@BBA<BA?B@CBCCBBB@BBBBD?C?AAAB>B>BBBBB>?;>;:99:9$37,5=AA:ACCB>AAB>@@>B>?@FD<@@@>>>??<?AB;><>@@@A>>>=??>>8;;CDEA;;;;;;??@@G;??@=AA<A;ACBAA@@@@<>;:;:/;7<<AABBB/>>>=B8==??A?@;==9=@@@,///,6A;@=@B<BA@A?;;6;6;ACEBA;>;6066669999===@A;;<A@AA;>>>>A;;;>><@F;?;;;
@ATNG8:04484:00825
GATGGTAGCGCATATCAGCGCAGCCCAGAAGATCAGGAACTCTAGAAGAATTCAGATTTTTAACACGAGAGTAAACGTAAAAAGAAGGTTTTACAAGACTCACGTTAACAATATTGCAGCAGTACGCACACAATCGAAGCGCAGTAAGGATGGCTAGTGTAACTAGCAAGAATACCACGAAAGCAAGAAAAAGAATTACGCTATTAACTATTAACGTACCTGTCTCTTCCGAAACGAATGAGTACGTGTGCGACGTGTCTCCTACCATCGACACTCCAAAGTCT
+
AB@@=@;69ACBECCCABAB@AADC=CCA=??@CAB>B?BBAAACC@BB?B@BBDBBAAA2A@CCCCCCCCBBB:B@>@@@@,@B?B>BBB:CDFACCBBCEBBB?B?BB@BDB@@@@BBBBBBBBBBCDDHADB@@=@AAAAB@@<A>BAA=@CBBBCCC@BABBDC>BB?B??<?A@@>8>==9:::::(0=<@000@ABB@5838?>=8>:=ACBB?BBBABBB=@<@AA;ADB:;:CBBBBBBBBBB???AABCAAA?BBB?AA=BBAA>>><AC>B787
@ATNG8:04489:00825
GATGGTAGATACTCGCTGATACACCCAGAAGATCAGGAACTCTAGAAGAATTCAGATTTTTAACACGAGAGTAAACGTAAAAAGAAGGTTTACAAGACTCACGTTAACAATATTGCAGCAGTACGCACACAATCGAAGCGCAGTAAGGATGGCTAGTGTAACTAGCAAGAATACCACGAAAGCAAGAAAAAGAAGTACGCTATTAACTATTAACGTACCTGTCTCTTCCGAAACGAATGAGTACTGTATCTATGTGTGCGCTACATCGACACTCCAAAGTCT
+
DEDC?BBBDDBBBBBBCCDCCCAAA<ACD@FCCB;:8:>AACBBCC@BB?B?BA>88888(9<ABBBBABB??>58=;;;;;':<<<255)5<<7><<ACCA@@;@;?A?BBB>BBAABCCCCBBBDCCBB?CCCD?BAAABBBB@C?C@?>?BCCCCCB?BCABAA?BC>BBC?AA>>>8?@@=ABDCC3B@=A:::AAA@@<@<@?@@:=9<AA@@<@AAAAACAD?CCC>CCC?BBBBBBBBBCCCAA@BCBCA@@BAA?>=>AAA?>====BB9B:::
@ATNG8:04493:00804
GATGGTAGAGAGACTGTAGCGCACCCAGAAGATCAGGAACTCTAGAAGAATTCAGATTTTTAACACGAGAGTAAACGTAAAATGAAGGTTTTACAAGACTCACGTTAACAATATTGCAGCAGTACGCACACAATCGAAGCGCAGTAAGGATGGCTAGTGTAACTAGCAAGAATACCACGAAAGCAAGAAAAAGAAGTACGCTATTAACTATTAACGTACCTGTTCTTCCGAAACGAATGAGTACTGCGTCTCACTCTCGCCTACCATCGACACTCCAAAGTCT
+
BC:999545?@:;6;;;;;;;<<?@8@BB?;<95955<5:344448499;>6/////::;);57:688333;;=188==>>2===393999+9:<5;;;;;<<::7;8<<7<;A<ABBDDDCBBCBDCBCCA>AAA@>BBAABBAB?B>@@A>AAA??A@?@DBCCCC@BB?:::5:0>@>5://+/====,;;)5525:9:55151789::>:>ABB@=A9:4:=898<@B=AAA?AA@AAAAACC@;:;BBBBEBBBC?BBB8;:B??=A@9929<5?@?A
@ATNG8:04493:00810
GATGGTAGTGTCATATGAGAGTGTGTACTCATTCGTTTCGGAAGAGACAGGTACGTTAATAGTTAATAGCGTACTTCTTTTTCTTGTCTTTTGTTGGTATTCTTGCTAGTTACACTAGCCATCCTTACTGCGCTTCGATTGTGTGCGTACTGCTGCAATATTGTTAACGTGAGTCTTGTAAAACCTTCTTTTACGTTTACTCTCGTGTTAAAAATCTGAATTCTTCTAGAGTTCCTGATCTTCTGGACAGAGTGTGCAGATACTACCATCGACACTCCAAAGTCT
+
:<<<=BACCDCC>???CBBCB@A?A;959?>B?@@@B=BD=;5666;<@@7@>;:;:>9>>CC<B>AAA==<<992/////$/0*/8////&3;5:7;87133,337789488;<;=997=885:<A;>>@>==7;;BE>CCGCCCBBCCBCCBCBB?DCE?A@>@?BBCBBBCCB?A?==?2>;>9:;:;-;CCCC?D<;;@A;;;B5<<;;*<<;;B@B@EGADCCCBBB@B@BBDF@@=@@@?BBBDBBBCCCBCBCECCCCC@BBBCBBB@??@ED>E:;;
@ATNG8:04506:00809
GATGGTAGTGATACAGATCAGACACCAGAAGATCAGGAACTCTAGAAGAATTCAGATTTTTAACACGAGAGTAAACGTAAAAAGAAGGTTTTACAAGACTCACGTTAACAATATTGCAGCAGTACGCACACAATCGAAGCGCAGTAAGTATGGCTAGTGTAACTAGCAAGAATACCACGAAAGCAAGAAAAAGAAGTACGCTATTAACTATTAACGTACCTGTCTCTTCCGAAACGAATGAGTACTGCGTCTCACTCTCGCCTACCATCGACACTCCAAAGTCT
+
<====A959@;BC=CCCCCCCCA==:@BB9=BCAB?9B>>??ABBB=A@8C7>=8;;<<=+=7=BBBBBB=BBB<AABBBBB2BB@C?CCC;CCGFH;=;DCCBB?B=@@?BBC?BBADDCBBBBBBCAAAB?CCBC>ABBBA@?F?BBB@@=@B@@@BAA>AAAABB?BF?ABA=??ACA;999299999(0=;=///;;<<=:<8<;;<6<69<BAB?C@@@B;;6;>@AC>CAA>ACBBBBAAABBHECBBBCCCBCC@BAA>AACBBBBAAA?@A=DAA@
@ATNG8:04511:00807
GATGGTAGTGTCATATGAGAGTGTGTACTCATTCGTTTCGGAAGAGACAGGTACGTTAATAGTTAATAGACGTACTTCTTTTTCTTGCTTTCGTGGTATTCTTGCTAGTTACACTAGCCATCCTTACTGCGCTTCGATTGTGTGCGTACTGCTGCAATATTGTTAACGTGAGTCTTGTAAACCTTCTTTTACGTTTACTCTCGTGTTAAAAATCTGAATTCTTCTAGAGTTCCTGATCTTCTGGGTCTCTCTCTCACGCACTACCATCGACACTCCAAAGTCT
+
<B@@;;;:AA<<;666==AAAAA@?>94444;6::::199497555555;.555::3::>9669@7;0///////4.48:::)<<0539904444.59>.55.55555=269C@@@C>@BBD@DACC;;;;;;5;AAA?BBBBBBCCB;:;A@@@A=A?A;@?:>8>?:9;>@>>9>;:;.9<?9::;:.9@@?@<B@@@BABBA@49999$999==<;7AD<AABBBCD@G@C:9:BB?A@@@:=@@A;<<BABBB;;:;AA@?BBBA;;;@@@=AB<BB@@
@ATNG8:04511:00836
GATGGTAGTGCGTGAGAGAGAGACCCAGAAGATCAGGAACTCTAGAAGAATTCAGATTTTTAACACGAGAGTAACGTAAAAAGAAGGTTTTACAAGACTCACGTTAACAATATTGCAGCAGTACGCACACAATCGAAGCGCAGTAAGGATGGCTAGTTTAACTAGCAAGAATACCACGAAAGCAAGAAAAAGAAGTACGCTATTAACTATTAACGTACCTGTCTCTTCCGAAACGAATGAGTACGTGTGACGTACGTGAGCTACCATCGACACTCCAAAGTCT
+
?@@@9<<B@=56666>>CDGCCBBB5AA@8=A<6557>::>A@???>AA:A=A@@ABBAA1B778BB;;;;3323744444$4<7=8?>>2>CC:CAAABCDA@=@=@@?BCB=A@??AACBBCGGBABCC?B@;;7;BBAC@@?<@@B;;7:A@@@C<B@BBBCBB?BB989B>BBBCD?@;<889999(9928?>??@@AA=@<=???;?;????B@CCCCD??=??BBC<A::6:@@@?@@B???A@@999AA@@ABBB?E=;;;@@;;;A@=CB8>>==
@ATNG8:04512:00790
GATGGTAGGACGAGCGTCTGAGAGGTACTCATTCGTTTCGGAAGAGACAGGTACGTTAATAGTTAATAGCTGTACTTCTTTTTCTTGCTTTCGTGGTATTCTTGCTAGTTACACTAGCCATCCTTACTGCGCTTCGATTGTGTGCGTACTGCTGCAATATTGTTAACGTGAGTCTTGTAAAACCTTCTTTTTACGTTTACTCTCGTGTTAAAATCTGAATTCTTCTAGAGTTCCTGATCTTCTGGCGCGTATGTATGTCGCCTATCGACACTTCCAAAGTCT
+
77::+/6:39555544499:<<=B:A<<@BBB>BAAC:::@C?BBBBB@B?A@@96158;55506.5>@9;;CAA?;;>===(==39455)9499.4>?:<@::<77//)/;;:::@@:>;>193:BBAAABC?CC@@=ABBBBBB;;;;;;:9::2944.4;7=4:9?=455;;6:====1;7;:==@@@+@=A@@8=0..:7.--727::+9<<66169=@299@@<<<7<8@>:?<?:>>@;A@B;;:>9:9=000/0)/7788<<:340449<2<<</
@ATNG8:04515:00838
GATGGTAGGCACTGCGCACACATCCCAGAAGATCAGGAACTCTAGAAGAATTCAGATTTTTAACACGAGAGTAAACGTAAAAAGAAGGTTTTACAAGACTCACGTTAACAATATTGCAGCAGTACGCACACAATCGAAGCGCAGTAAGGATGGCTAGTGTAACTAGCAAGAATACCACGAAAGCAAGAAAAAGAAGTACGCTATTAACTATTAACGTACCTGTCTCTTCCGAAACGAATGAGTACACATCGTCGTGTCGTCGCTACATCGACACTCCAAAGTCT
+
;<@>9<<>7<566;;?;AADA@<@@7???:>>>@<B?A@BBFDCBCAA@=@=@@?@<>@@.??AABBBBA>>>A977:??@@1@D>@4:;:*9A@=BCCCCDCCB>@@BC@CCC?AAA?A@BGECDCBB@@@=@BBB>@?BBFFAB?A?A;:5;AAAAACB?BBBBBB?AA>ABA=B>>?A9@9958ABBB/AA=>898==;;;;@;>8888=8=@CDCDECCCAA@=?:==>6=@@<??BBBBBCBAA998A::00>;...8...@;;;BA<<=<4<?3BB@:
@ATNG8:04524:00829
GATGTAGGAGACACGTCGCACACGTACTCATTCGTTCGGAAGAGACAGGTACGTTAATAGTTAATAGCGTACTTCTTTTTCTTGCTTTCGTGGTATTCTTGCTAGTTACACTAGCCATCCTTACTGCGCTTCGATTGTGTGCGTACTGCTGCAATATTGTTAACGTGAGTCTTGTAAAACCTTCTTTTTACGTTTACTCTCGTGTTAAAAATCTGAATTCTTCTAGAGTTCCTGATCTTCTGGGCTGCGCTGATATGCGCTACCCATTCGACACTCCCAAAGTCT
+
CDA@@CDA=B=>@BA@@@@@<<A@@ADDBBB@ABA?BB?B?BAACBBA?AA???=A?BCBC?B99:B@CAAA@=AA@AA3=B8=:==3=BBB>A@@<@@;??BAAA@??A@@@@A>A??;?<?BB>>>@@<@BCA:<<<<<<=>?>>>A?>>><@@@=A@;>;>@?>>>@@@<??@DD6A;>988898(8>;<<1966///<::><BBBB/@;;;@<@<@@<@A>>>==<A;>>;;;@866>@6=///@:67;AA>>>B=<77707717977---33,33,3732
@ATNG8:04526:00823
GATGGTAGGTGCACATGAGTGTATCCAGAAGATCAGGAACTCTAGAAGAATTCAGATTTTTAACACGAGAGTAAACGTAAAAAGAAGGTTTTACAAGACTCACGTTAACAATATTGCAGCAGTACGCACACAATCGAAGCGCAGTAAGGATGGCTAGTGTAACTAGCAAGAATACCACGAAAGCAAGAAAAAGAAGTACGCTATTAACTATTAACGTACCTGTCTCTTCCGAAACGAATGAGTACGATGAGAGAGCTCTCTCTAATCGACACTCCAAAGTCT
+
BBBC;>==:<;;>CCICCBBBBBBB@CCC@CBDD@?>@?AABBBCC@CC@C@CBB:99:9*;>CCCCCCCDCCD?BB@>@@@0@B=A=AAA8BCC@DBBAAABCC>B>AB?BBA?CCBABCCCCCCCCCBBB@DDBB@BBA@@@??<@?BAB?BBELCCCC?DDDCDD?BB<@@@<?@999+9<<8=BBBB1B@<A676@==>@;?:=>=>6<49:CBB?BBABBBC@C?CCD?BAA?BBBBBBBBBBBBBBBBBBBBBBBAAB>AAAAAA=<<5==8>>>>
@ATNG8:04527:00813
GATGGTAGCTATACGTATATCTATGACTCATTCGTTTCGGAAGAGACAGGTACGTTAATTAGTTAATAGCGTACTTACTTTTTCTTGCTTTTCGTGGTATTCTTGCTAGTTACACTAGCCATCCTTACTGCGCTTCGATTGTGTGCGTACTGCTGCAATATTGTTAACGTGAGTCTTGTAAAACCTTCTTTTTACGTTTAACTCTCGTGTTAAAATCTTGAATTCTTCTAGAGTTCCTGATCTTCTGGGTGTATCAGCGAGTATCTACCATGACACTCCAAAGTCT
+
BBCB?BCBBBBBCCFGG>CCBCBB@544844.49<<0:8698333894924?;;<:>+0*0/7166?;A?@@000)//8888+776:::=</;5556:<;4;;.387?99178;3759949<;08089::889=:>===8=@@??@>;;;@@@@;;;8;::8<99@7>=>675:77255999.939///;>;)89998-3.5997779==4666-6//*/;6=4??9@AA:::=;@<??>;;;/--9;4333;9:96::=<=>?::;>:>==<;99//)/6.6977
@ATNG8:04487:00853
GATGGTAGGACGAGCGTCTGAGAGGTACTCATTCGTTTCGGAAGAGACAGGTACGTTAATTTAATAGCGTACTTCTTTTTCTTGCTTTCGTGGTTTTCTTGCTAGTTACACTAGCCATCCTTACTGCGCTTCGATTGTGTGCGTACTGCTGCAATATTGTTAACGTGAGTCTTGTAAAACCTTCTTTTTACGTTTACTCTCGTGTTAAAAATCTGAATTCTTCTAGAGTTCCTGTCTTCTGGTGTCTGATCTGTATCACTACCATCGACACTCCAAAGTCT
+
>?>>@BBB?BBDGDBACBBCBCCC@BBBBCAA<@@@?9@@<@=ADFCCCD@CBCCC@C?BB>B@CCCCBBBA@:97777)8?<?@@A<AGDD@CCC;BA>A@@@?@<ACCCBBCC?CAA>B<BABBCC@@=ABBB?BA@@BBBB@@===<<<?;?>>8>>5:8=?=>>AAAD;=:::;-;9@7=<<<<(9:===5<722AAAA@@;@BAB.A;;@B?B@CC?BBCEBBA?B?CCCBB@B=?<?CBBBBBBBAABCCBAA@BB>BBBCBBB???>CC<B?@A
@ATNG8:04489:00887
GATGGTAGCTCACGTACGTTACACGTACTCATTCGTTTCGGAAGAGACAGGTACGTTAATAGTTAATAGCGTACTTCTTTTTCTTGCTTTCGTGGTATTCTTGCTAGTTACACTAGCCATCCTTACTGCGCTTCGAATTGTGTGCGTACTGCTGCAATATTGTTAACGTGAGTCTTGTAAAACCTTCTTTTTACGTTTACTCTCGTGTTAAAAATCTGAACTCTTCTAGAGTTCCTGATCTTCTGGACGACGCGCACTGACACTACCATCGACACTCCAAAGTCT
+
55=>7;@C>@B6666=;;;9=>?>9:6;;;=B7@9::69A<A<@@CBBBB?BB@?@=A=AAAC@C?CCBBBBA??9>>>>@.???BBBB;@A9949??;??;?AA@@A=ABB>>>@@<?@@6:5:=9;;=?@=?>><@<@??@??===<<=@555=9><<8<D:=:>>>>AACAA8<;@@A5@<@;=====+<<:;;1;;>==:;;=>:>GKE.=>>>@<?AAD=DBB;;;>8=8=:96669=>>9=@????B===///633/--=46333==777:677.733-
@ATNG8:04491:00884
GATGGTAGTAGTACACTAGTCATACCAGAAGATCAGGAACTCGTAAGAAGAATTCAGAATTTTTAACATTCAGAGAGTAAACGATTAAAAAAGAAGGGTTTTACAAGACTCACGTTAACAATATTGCAGCAGTACGCACACAATCGAAGCGCAGTAAGGATGGCTAGTGTAACTAGCAAGAATACCACGAAAGCAAGAAAAAGAAGTACGCTATTAACTATTAACGTACCTGTCTCTTCCGAAACGAATGAGTACATAGATATACGTATAGCTACCATCGACACCCAAAGTCT
+
BD;;46===>>?>@@@<<;<<=<A@9@AB=AB@666:<688----(-9386083----(-888)838771--,,,,,,66/66-/*39999$99,//(///&...(.6333997;:>:>=58883:9?>BBBCBBBBBBBBC@BB??<???B==<=6?>?CC@B@AA===D<@@@>::3:;8:::088=?@:???<?????/9=38...559<A5927:::2949:@AA>BBBBBDC?C@CDD>BBB>AACCCCA@@B@>>BBBBBAB??==>@@=;;;;;;;;;1;@4>=;;
@ATNG8:04494:00863
GATGGTAGCACGAGTCACTCATATCCAGAAGATCAGGAATCTAGAAGAATTCAGATTTTTAACACGAGAGTAAACGTAAAAAGAAGGTTTTACAAGACTCACGTTAACAATATTGCAGCAGTACGCACACAATCGAAGCGCAGTAAGGATGGCTAGTGTAACTAGCAAGAATACCACGAAAGCAAGAAAAGAAGTACGTTATTAACTATTAACATACCTGTCTCTTCCGAAACGAATGAGTACGTGTGCGACGTGTCTCCTACCATCGACACTCCAAAGTCT
+
>>>J@DCCBCA@<@@CCCCCBBBBB9C@A?AAAAAA=@>BCCBBB@CG@C@BB@;;;;;);9?AA998BABBB9A?89:::$39492888/8;C;?@?@CAA??<@=@@<??@:>>BBB===?BB@@>>>@=AAAA===>AAB>><>=A@B?B:9:?AAA=A@@@??>@C@CDC?>==@@3;;>:8888)6:1:AA>=>488089=>?><><?BDBA;AA@@;;;=A<===8=?A=?==>BBA::;798=====>?@??<???;?A==>>=><<=AA9@::7
@ATNG8:04494:00881
GATGGTAGGACGAGCGTCTGAGAGGTACTCATTCGTTTCGGAAGAGACAGGTACGTTAATAGTTAATAGCGTACTTCTTTTTCTTGCTTTCGTGGTATTCTTGCTAGTTACACTAGCCATCCTTACTGCGCTTCGATTGTGTGCGTACTGCTGCAATATTGTTAACGTGAGTCTTGTAAAACCTTCTTTTTACGTTTACTCTCGTGTTAAAAATCTGAATTCTTCTAGAGTTCCTGACTTCTGGTGCGCTACAGTCTCTCTACCATCGACACTCCAAAGTCT
+
;59=8=:?5@@@@ABBBBCCCCCD?BBBBCB@<@@@@9@C?B@BBCDCCC@CECBB@D@BBBD>C?BCCCBBBAB;@?>>>,>?;AACB=CB;;8;BB>AB7;;ABBBACCDCCCFF@DBB>B@CCBBCBA@=@BCB@CABBCCBBCBBBBCBBB?@AA@DD?B?B?@ACCCCCACBBBC9@<A<A@BBB2BBBBC=BBBBBBCAA@5;;;;*;AABB@B@BB@DCE@@@B?C@ECCBB>AAB@BCCCCBBBCCCC:::@?AA?B:;;BBA@AA<@?9@;;:
@ATNG8:04495:00877
GATGGTAGGAGACACGTCGCACACGTACTCATTCGTTTCGGAAGAGACAGGTACGTTAATAGTTAATAGCGTACTTCTTTTTCTTGCTTTTCGTGGTATTCTTGCTAGTTACACTAGCCATCCTTACTGCGCTTCGATTGTGTGCGTACTGCTGCAATATTGTTAACGTGAGTCTTGTAAAACCTTCTTTTTACGTTTACTCTCGTGTTAAAAATCTGAATTCTTCTAGAGTTCCTGATCTTCTGGCGCTCTGTCACGTCTGCTACCATCGACACTCCAAAGTCT
+
BCCC@CBC@CDBAA<>=<==BCDECCCC>>;?7???@:A@;<0555:;<<7<<<<@;@9984<695::<<<:<<B>BDCCC1AA?A5555*5;>>7<<@8@B?B???BC?A@@@@A;;7;@C:?;;;;>=<<<;@@>><>??AAA@??AA@@??>>;;;:<AA<>:>BBB@@@A@;?====/=9<4;;;;<.=@@DD;AAAAAAA>994:?>>/@:;;B<A=AA<AAA@>??=A<A?>>?B=B?@<===>>>BB????@@@?AA>>:>>>>>@AA@@;@D;9::/
@ATNG8:04498:00864
GATGGTAGGACGAGCGTCTGAGAGGTACTCATTCGTTTCGGAAGAGACAGGTACGTTAATAGTTAATAGCGTACTTCTTTTTCTTGCTTTCGTGGTATTCTTGCTAGTTACACTAGCCATCCTTACTGCGCTTCGATTGTGTGCGTACTGCTGCAATATTGTTAACGTGAGTCTTGTAAAAACCTTCTTTTTTTTACGTTTACTCTCGTGTTAAAAATCTGAATTCTTCTAGAGTTCCTGATCTTCTGGGCAGACTCTCACACGCCTACCATCGACACTCCAAAGTCT
+
:;<<8==A=;66=><<966BCCCC?AADDCBB@BCDF?CC@C@CDBBCBC@CCBBB=B>BAA@4:8:AAAB;;0=900000'//)/777.:;;;:BCB?>B>@ABCCCACCCBBBBC@BBB@E?CCBBBBBB@BDCC@DAAAB;;;CCCBBABBB?@@@?CB@B?BBCBBCBCC>C;;;;;*;>B=;;<;;<;;";AA@B;B:;9??>>9:.5555$5:><A@C@BB?@@A@@AC@C@DCCBA@>@ADF?CBDBCCBCBBBBCDF@BCC@CCBCCCCCBB?BB<BCAA
@ATNG8:04510:00887
GATGGTAGCACGACACGACGATGTGTACTCATTCGTTTCGGAAGAGACAGGTACGTTAATAGTTAATAGCGTACTTCTTTTTCTTGCTTTCGTGGTATTCTTGCTAGTTACACTAGCCATCCTTACTGCGCTTCGATTGTGTGCGTACTGCTGCAATATTGTTAACGTGAGTCTTGTAAAACCTTCTTTTTACGTTTACTCTCGTGTTAAAAATCTGAATTCTTCTAGAGTTCCTGATCTTCTGGACAGTAGTGTGCAGATACTACCATCGACACTCCAAAGTCT
+
56>>9=C;66;;<<>;;9:554555<=>CCHJADBBB>BB?B?CB;;9@@;@@@@?;=:>??A=A@CBEBBA@:A<:;;<B+>??BB==6<00/(///*396;8>=BB?B>>?@@>>:=BB<><>??;;8<=9=AAA<<=;A>>>;;;A@@?>>=58669??6;8;==AA>>>B7;;@BB2?9=5;;?@@/AA???9???>>>?===88888,8///@9@9==:>A@@@>><><?>==//-/;97=9=888>;77///898;552:597;7688588;CD>B999
@ATNG8:04511:00883
GATGGTAGTGTGTCTCTGAGAGTAGTACTCATTCGTTTCGGAAGAGACAGGTACGTTAATAGTTAATAGCGTACTTCTTTTTCTTGCTTTCGTGGTATTCTTGCTAGTTACACTAGCCATCCTTACTGCGCTTCGATTGTGTGCGTACTGCTGCAATATTGTTAACGTGAGTCTTGTAAAACCTTCTTTTTACGTTTACTCTCGTGTTAAAAATCTGAATTCTTCTAGAGTTCCTGATCTTCTGGACGACGCGCACTGACACTACCATCGACACTCCAAAGTCT
+
55==:>D>BCBBB;;9@;9999>>:<<;@@:929BDD>BB?B@CJCBBCC@EBBBF@B?BB@@=BAHICCDGAA@@BCGFF1@??BCFF?B@@>,0/727;4696C?D?BBFECBBB@BBD?B?BBBBBAA@=ABBC@BCGC;;=CCBBBBCBAB@CCC?BA6;5:@AABBBA@;?;;;;.;>A>;;;;;';@AAB8@;;;;;AA:::9CC?1BBBCC@BADD@CBCA;<;=@?AABCCC@;:;?BB@AAAAACD;;;CFFBCBB?BBB@AAKECD?CB<;;;A
@ATNG8:04515:00868
GATGGTAGGTGCACATGAGTGTATCCAGAAGATCAGGAACTCTAGAAGAATTCAGATTTTTAACACGAGAGTAAACGTAAAAAGAAGGTTTTACAAGACTCACGTTAACAATATTGCAGTAGTACGCACACAATCGAAGCGCAGTAAGGATGGCTAGTGTAACTAGCAAGAATACCACGAAAGCAAGAAAAAGAGTACGCTATTAACTATTAACGTACCTGTCTCTTCCGAAACGAATGAGTACGATGAGAGAGCTCTCTCTACCATCGACACTCCAAAGTCT
+
CB@A>BBB>A@@B=?CCCBBCDCBB@BBB?ACDDBB>B?BBBBBCC?CD?B@BA@99999.:@DEDCCCDD:::0;C;;;;;';>:>4949&4C>9>A@ADBCCB>@>AC@BBB>BBBBA@BACB@@AC@@@;@D>>9=@@@@A>>9>;A5558???AAAA<@>>>@@<@>=>>>;==777-8><89::9:+;:;>@BBC::;<A<>>>@<@=A??>>;>>>>=>>:=9>@@9@B@<>>>@A@@@@BA>>>????>>>>>>A??;?8::=>>B@@<@@9@@@>
@ATNG8:04520:00853
GATGGTAGAGTACAGTGTAGTAGACCAGAAGATCAGGAACTCTAGAAGAATTCAGTTTTTTAATCACGAGAGTAAACGTAAAAAGAAGGTTTTACAAGACTCACGTTAACAATATTGCAGCAGTACGCACACAATCGAAGCGCAGTAAGGATGGCTAGTGTAACTAGCAAGAATACCACGAAAGCAAGAAAAAGAAGTACGCTATTAACTATTAACGTACCTGTCTCTTCCGAAACGAATGAGTACGTGTGACGTACGTGAGCTACCATCGACACTCCAAAGTCT
+
:=:9756BA@B;;;>;;;>;;;>9:26@<9<@@AAA<A?AAA885B8B=<?889777777$7,3388::;=>=BB<BD@@@@@0@C>B6;;;.;CC?BCFBCBDBB@A@BG@CCC?CCAABCCCFCCCBBBCC?BBCC=@?BC?@??9@>A;;:;CBBBBDB@AAAAAA?BB?BBC?BA???8??=9>====.=D<A;::BFF??<?:>=AE<?;>>A:;6:A@@@BBAD?CCD<BBC?CCCCEKBBBBBBBCBBBBBAABDDC>>>>BAABBBB?A<A@7B>>>
@ATNG8:04525:00871
GATGGTAGTGTCATATGAGAGTGTGTACTCATTCGTTTCGGAAGAGACAGGTACGTTAATAGTTAATAGCGTACTTCTTTTTCTTGCTTTCGTGGTATTCTTGCTAGTTACACTAGCCATCCTTACTGCGCTTCGATTGTGTGCGTACTGCTGCAATATTGTTAACGTGAGTCTTGTAAAACCTTCTTTTACGTTTACTCTCGTGTTAAAAATCTGAATTCTTCTAGAGTTCCTGATCTTCTGGTATGACTAGTGTACTACTACCATCGACACTCCAAAGTCT
+
ABBB>BBBCCCCCCCCEBCBBBBCCCCBBBBB?BCCC>CC@B@BCCCCCC?CBCBC@D@BBBB@B@BCBCBBBAA=:::::):B?BBCC?CCCB@BBB@DC@CCCDCC?BCCCECCC?CCC@B?BCCDBCCC?CCDD@CBCBBBBBCBBBCCCBB?CBB?BB@C@BBCBBBBA@=@9999.:=A;;;;;.;AAAC>CAA@CCDCCC@CCCC2CAAAC@CIFFABABBCCC?B?BCCCCC@B@@?@DCDCCBBBBCFCCCCDDBB?@@@BCCCCBB?A@<AA??
@ATNG8:04493:00914
GATGGTAGCGCGACGAGCGTAGACCCAGAAGATCAGGAACTCTAGAAGAATTCAGATTTTTTAACACGAGAGTAAACGTAAAAAGAAGGTTTTACAAGACTCACGTTAACAATATTGCAGCAGTACGCACACAATCGAAGCTCAGTAAGGATGGCTAGTGTAACTAGCAAGAATACCACGAAAGCAAGAAAAAGAAGTACGCTATTAACTATTAACGTACCTGTCTCTTCCAAACGAATGAGTACGATGAGATCTCGTGTGCTACCATCGACACTCATCT
+
8:;>9==BCBC;99@<599;<?<==5<AA<ABB;<:@D@CABBAAA>AH@E?BA@99::::%9=ABAA??998?A;>995===+=>6;.559&5<<9>6::@@?9;79?AB?CBB?BBBBEBBBICCCBBAA@?@@:;59>?==ABA>A??@?<??@=BBBB@CCBBBA=AA?BCB>CC=B=84448BCCCD.>>:<555=:=<8376;:;;,/+/8<000:@@@ABB>B?CE?????AAAAAA@@A???>AA>===;;666://*/;=9<@;9------
@ATNG8:04494:00917
GATGGTAGTATCTGCACACTCTGTCCAGAAGATCAGGAACTCTAGAAGAATTCAGATTTTTAACACGAGAGTAAACGTAAAAAGAAGGTTTTACAAGACTCACGTTAACAATATTGCAGCAGTACGCACACAATCGAAGCGCAGTAAGGATGGCTAGTGTAACTAGCAAGAATACCACGAAAGCAAGAAAAAGAAGTACGCTATTAACTATTAACGTACCTGTCTCTTCCGAAACGAATGAGTACTACTCTCAGAGACACACTAATCGACACTCCAAAGTCT
+
>@>B:====>?>996C<@<D=B=DC?CCD@DDBCBB>A@A@A?BBB?CD>A>ABBAABBB2A@CBBBAA????A9??@BBDB5DC@C@CFM<BAA?ABBBCCCCC@C@CC?CAA>ABAABCCEHCBCBCCCB?BBAA=A@@?CCCC?A=@00-0@@@ABBB?BBBBA@?AB?BBB<??9::,99929999:(8=76555?@9;;=A=A;;;<@=AADAA>@BBAAAC@C@CCF>B??=??ABBBBBDBBBBBBCAAABB@=;;;7<8789;;;=:??9@:::
@ATNG8:04498:00929
GATGGTAGTATCTGCACACTCTGTCCAGAAGATCAGGAACTCTAGAAGAATTCAGATTTTTAACATCGAGAGTAAACGTAAAAAGAGGTTTTACAAGACTCACGTTAACAATATTGCAGCAGTACGCACACAATCGAAGCGCAGTAAGGATGGCTAGTGTAACTAGCAAGAATACCACGAAAGCAAGAAAAAGAAGTACGCTATTAACTATTAACGTACCTGTCTCTTCCGAAACGAATGAGTACTGTATCTATGTGTGCCTACCATCGACACTCCAAAGTCT
+
944=3449A559956;666<<<==<6:9=.54444<8>055477376;=488=BCBBBBB3B?A:8/;..--8991--38888'3337===1;33.33325557:265773/...3333;;<?@@?>>BBAA>A@@@@???@@::9=B>@;;5:?B?A?9:5:@?@BC=??:=<?280:::3/0//55555(3:2=7;;AA=:;5:8:97=:?<AADCC@CA@@ABB@B@@==6=992:?AABAAADCABB9:87A@@AB>AAA<::A@==>>@@<@F7:888
@ATNG8:04500:00905
GATGGTAGTGTGTCTCTGAGAGTAGTACTCATTCGTTTCGGAAGAGACAGGTACTTTAATAGTTAATAGCGTACTTCTTTTCTTGCTTTTCGTGGTATTCTTGCTAGTTACACTAGCCATCCTTACTGCGCTTCGATTGTGTGCGTACTGCTGCAATATTGTTAACGTGAGTCTTGTAAAACCTTCTTTTTTACGTTTACTCTCGTGTTAAAAATCTGAATTCTTCTAGAGTTCCTGATCTTCTGGAGATATCATCAGCGAGCTACCATCGACACTCCAAAGTCT
+
894405=ABBBBBBA?;B@AAA@@@CBA@@@@;>9::5;B?B@CBBCCCDABBCCC?C@CCCDAD@CCCBBBAAC>;<<<.:?<@ABBB9ACAB@BCC@BB@BBBCCF=??CBBBCB@BBB@B@BBBBBBBB?AAA?4:9==>>>@@BA@@<;;>:<==;>@<@<AAAAAAAAB<???@@5@=@=?????>'<=665.68=///889=:=>>>/>>>>C;>:==:=@@A>>>=B=A????C:=>@=;;;@@@@@BA@??AAA@@@A;A@@??@==<?;??9?@@<
@ATNG8:04511:00925
GATGGTAGTGTCATATGAGAGTGTGTACTCATTCGTTTCGGAAGAGACAGGTACGTTAATAGTTAATAGCGTACTTCTTTTCTTGTCTTTCTGTGTTATTCTTGCTAGTTACACTAGCCATCCTTACTGCGCTTCGATTGTGTGCGTACTGCTGCAATATTGTTAACGTGAGTCTTGTAAAACCTTCTTTTTACGTTTACTCTCGTGTTAAAAATCTGAATTCTTCTAGAGTTCCTGATCTTCTGGATAGCGACGCGATATACTACCATCGACACTCCAAAGTCT
+
/7//)//@BAABB96;B;9;@@@=?:555<<=8<=A=4=?.5.555;;AA=<A:;6:>8<;;;6:=AAA<AA?>@:9994*4:8:9<AA<??=A9943;8776773<<;:@CCCCDBA?ACCAD@CGBAABAD@CCCD?C?@@ABBBCCCCCBBBC@CCC?CD@B?BBAAACCAB?ACCDE;A=?;;;;;;*;BBBD=BBBBDCBAAA@EFDD2HECCB@D@DG@CCCCCBB?B@BBBCCD?BBB@AA@@?DDC@@@CCCCCCCCB@BBBCCCCCCB<?>7@@;;
@ATNG8:04515:00919
GATGGTAGCTCTGCTCTGACTCTCGTACTCATTCGTTTCGGAAGAGACAGGTACGTTAATAGTTAATAGCGTACTTCTTTTTCTTGCTTTCGTGGTATTCTTGCTAGTTACACTAGCCATCCTTACTGCGCTTCGATTGTGTGCGTACTGCTGCAGTATTGTTAACGTGAGTCTTGTAAAACCTTCTTTTTACGTTTACTCTCGTGTTAAAATCTGAATTCTTCTAGAGTTCCTGATCTTCTGGGCAGACTCTCACACGCCTACCATCGACACTCCAAAGTCT
+
@<@B?BAA<<<>A;;;:5665;;<=<<?=>59.38883;==B@BDDCDCGACB9655;8<==B>B?ABD;66;=<7:::::)9<7@:;;.;>952559)//)//77797;<<:<;5504;<.929@BBDA@@;@@9:4:DABBBBBB@@@;:9AA@@?A<@B=A?CC@A@AFBB?BA@@@9@<@<99::;(:@@A@<@;;;A?:95=.555&5::55169>?<BBBCBBB;>:>?>?>A?B@AA;AB@ABB@@@A;::>86:..*..88>>8844.3809;;;
@ATNG8:04515:00937
GATGGTAGCGCATATCACGCAGCCCAGAAGATCAGGAACCTCTAGAAGAATTCAGATTTTAACACGAGAGTAAACGTAAAAAGAAGGTTTACAAGACTCACGTTAACAATATTGCAGCAGTACGCACACAATCGAAGCGCAGTAAGGATGGCTAGTGTAACTAGCAAGAATACCACGAAAGCAAGAAAAAGAAGTACGCTATTAACTATTAACGTACCTGTCTCTTCCGAAACGAATGAGTACGTGTGCGACGTGTCTCCTACCATCGACACTCCAAAGTCT
+
CCAA?B=BCBCGBCCCBBBBBCCC=CCC?BCBCBB?B6:6;BBBCC@DD@G@CBC:::;.;>BBCCCCCCCBB9@A9::::*;A>A5;;0:B@=BCBBBCCDC@C@AA>ABB>BBBBCCCCBBBCCCCBC@CCCC>@?CBBBBB<A>A@@=@CBBCBCD@AAABBB@BB?BBA=AA9992:>=;:9:9:(9@;@???CCBAA=A=@@@@<@=AADBA?@CDBBBC@B?BBA;A@@<??AAAA>>?BBAABBBAABB?>><;993999==?@>>>=BB>@888
@ATNG8:04517:00924
GATGTAGGAGACACGTCGCACACGTATCATTCGTTTCGGAAGAGACAGGTACGTTAATAGTTAATAGCGTACTTCTTTTTCTTGCTTTCGTGGTATTCTTGCTAGTTACACTAGCCATCCTTACTGCGCTTCGATTGTGTGCGTACTGCTGCAATATTGTTAACGTGAGTCTTGTAAAACCTTCTTTTTACGTTTACTCTCGTGTTAAAATCTGAATTCTTCTAGAGTTCCTGATCTTCTGGTGTCGTCTATCATGTACTACCATCGACACTCCAAAGTCT
+
BA@@@BB?BBBBBBCBBCGCCBCBCCCCAA?ADCD>BB?C?BBBCBCC?BBBBB@B?BACC?C=AABCCBBAB?BCCCC3CC@BB>@:@BBB?A>;6=>9==ADAA>=?>>>ADD<@>><>;?A>>>?AA<??=<9=?===@@@>>?B@@@@@<>==<>>1818==?BB@A@<@@@AA3?9=8=<;;;+:9333)--6---976:0876'29988272..-.9885584929?>?==9===:=??@BA;;;?AAAA@@@>>>:=AA>>>?>>>;;>4=99/
@ATNG8:04518:00923
GATGGTAGCTCGCTGATGATATCTCCAGAAGATCAGGAACTCTAGAAGAATTCAGATTTTTAACACGAGAGTAAACGTAAAAAGAAGGTTTTACAAGACTCACGTTAACAATATTGCAGCAGTACGCACACAATCGAAGCGCAGTAAGGATGGCTAGTGTAACTAGCAAGAATACCACGAAAGCAAGAAAAAAGAAGTACGCTATTAACTATTAACGTACCTGTCTCTTCCGAAACGAATGAGTACGAGAGAGCACACGTGTCTACCATCGACACTCCAAAGTCT
+
<<<>;666@C?@ACCCBBBCBDB@@?ACC@BBBB::8:@@@AA?@?@@A=A<>@@:9999(8;ABBBDEABBEC9>?@@@AA0AA=?4;;;-;@@>C;:;BA@@A>A?BD@CDC?CBCBCBCCCCCCBBBCF?AABB?C;::BBBA?C@BAB>@@BBBCBCACCBBBC?>>;???:?@@@@589>;99:9:9%8;8::8;AAAAA38359>?9@<??CCCAEA@ACCB?C????9@@@<??BCCCBBBBBBA???AAABBB=>>@@<A<;;??B???<@C3;;==
@ATNG8:04522:00927
GATGGTAGAGTACAGTGTAGTAGACCAGAAGATCAGGAACTCTAGAAGAATTCAGATTTTTAACACAGAGTAAACGTAAAAAGAAGGTTTTACAAGACTCACGTTAACAATATTGCAGCAGTACGCACACAATCGAAGCGCAGTAAGGATGGCTAGTGTAACTAGCAAGAATACCACGAAAGCAAGAAAAAGAAGTACGCTATTAACTATTAACGTACCTGTCTCTTCCGAAACGAATGAGTACTGTATCTATGTGTGCGCTACCATCGACACTCCAAAGTCT
+
CCBB@BCDCCCCCCCDCCGCCBCCB@BCC@BBB@@@>A@BBCCABB>AA@B?;;<88888(9;AABBB@A896,6<<<?@@.;=9>1898&58=6>:;;>AAAA;@<@@<:;;8;;@@@@??AAA>>>>>=5;9<=:>=><;<//*/177;5;9::@BCB<AA<<9A9>>=A>><>><<;-88:4:>===/:;3:687>==;;6;=??@@:=8<@:::<@AAB@@@8:8;AD:@@@<@;<<///==;;>???@A888?>>>AAA====AAAA<==<>A7????
@ATNG8:04526:00923
GATGGTAGTGCGTGAGAGAGAAGACCCAGAAGATCAGGAACTCTAGAAGAATTCAGATTTTAACACGAGAGTAAACGTAAAAAGAAGGTTTACAAGACTCACGTTAACAATATTGCAGCAGTACGCACACAATCGAAGCGCAGTAAGGATGGCTAGTGTAACTAGCAAGAATACCACGAAAGCAAGAAAAAAGAAGTACGCTATTAACTATTAACGTACCTGTCTCTTCCGAAACGAATGAGTACGAGAGAGCACACGTGTCTACCATCGACACTCCAAAGTCT
+
ABDD@ECCBAB<<<BCCBCCC>B;;;/9CC9BBBA;;8;>BAB??@G@DC>A?AAA::::+99;;9?AA>?999,:7;9444$4939.55)5997=666>==AB=@<@A>AAA=@@??@CDCCCHCGIBBBADBBB?A@@?@@@@9@;@;;7;CBCCCCB@BBBAAA?BB?BA@9<=999,7;;8777797$8><=9:;>>>>==D<??>>;>=@>@@@=@@@ACCC@C?CCB>BAA>@??AAACCBABCABBBABBBBAA>@@@<@@@AAA?==>=AD:@<<<
@ATNG8:04528:00890
GATGGTAGCGAGCGAGTGTGTATACCAGAAGATCAGGAACTCTAGAAGAATTCAGTTTTTTAACACGAGAGTAAACGTAAAAAGAAGGTTTTACAAGACTCACGTTAACAATATTGCAGCAGTACGCACACAATCGAAGCGCAGTAAGGATGGCTAGTGTAACTAGCAAGAATACCACGAAAGCAAGAAAAAGAAGTACGCTATTAACTATTAACGTACCTGTCTCTTCCGAAACGAATGAGTACTGCGTCTCACTCTCGCCTACCATCGACACTCCAAAGTCT
+
9499.4<<>966=<<<BBAAAABBB>AAB?BBB<<<09058;;;??933,34;356=<<=%505<<;;;;;::;2::33333$44.45<<</<<<7<<@@BCC;;5;=@@;@BA:;;BBBBCDDDCBBAAAA>BBBB?B;;;AABB6<5<;;5;C@@@;;;6;BACCC?AA<???;==:::,898/73777'683////98::>6A5A;AA;?<AACCB@BGDDDBB>B>@@D>CAA?BCBCBCCBBB@AABBCC@AACDD@BBB?A@@BBCBAAA@CG@CC;;
@ATNG8:04533:00899
GATGGTAGCTCACGTACGTCACACGTACTCGTTCGTTTCGGAAGTAGACAGGTACGTTAATGTTAATAGCGTACTTCTTTTTCTTGCTTTCGTTGGTATTCTTGCTAGTTACACTAGCCATCCTTACTGCGCTTCGATTGTGTGCGTACTGCTGCAATATTGTTAACGTGAGTCTTGTAAAACCTTCTTTTACGTTTACTCTCGTGTTAAAAATCTGAATTCTTCTAGAGTTCCTGATCTTCTGGCTCTCGTAGACAGATACTACCATCGACACTCCAAAGTCTT
+
449939>>?@<@666>;;;>=@??@BBAAABA=@@>>9>@:=:00////9:5:555:7;8===;>9<<;;999//)/8888+8;5==B<8>:=8<3:7817<8<77333,3888:=::67@A;B;>>>=755<;ABAA:=><?=@@;;;?AA888<8866;@@;>;>>>>?@?BB<?>>>=/<4:48888)8<>>@6=<<///;96:3:<<</<:;;@<@<@@=A@@@>>>;>=?????A<A@@<@C>>>=AAAA>??@@AAAA@<>=>AAA>:998;;1====8
@ATNG8:04485:00948
GATGGTAGCTCTGCTCTGACTCTCGTACTCATTCGTTTCGGAAGAGACAGGTACGTTAATAGTTAATAGCGTAACTTCTTTTTCTTGCTTTCGTGGTATTCTTGCTAGTTACACTAGCCATCCTTACTGCGCTTCGATTGTGTGCGTACTGCTGCAATATTGTTAACGTGAGTCTTGTAAAAACCTTCTTTTTACGTTTACTCTCGTGTTAAAAATCTGAATTCTTCTAGAGTTCCTGATCTTCTGGGCAGACTCTCACACGCCTACCATCGACACTCCAAAGTCT
+
A>BD@DCCBBCCCBCBBCCCB@AACCBEDLBA>?;;;,:?;@=BABBBCC@CHCBBACABB==9>9===BB:91/;3::>>>,00*////)4;==9;;;99<5;@@@CDAHFHCCCBB?BBB?B?BBBBBBBC=@ACB?C;;;B@@@CCCBBBBAA>AA@@CC@B?CCDCBBBCC>A;;;;;*;5;=<<;<<*;BAAB<B;;:@B?@;;8=?>?+=996>:>>BB?;;;A@@A?B?CCCCCC?B:;;7;BABBCDCCBBB@;;5;@@=@ADBAAACCC@CC=BB;;
@ATNG8:04487:00962
GATGGTAGCGCGACGAGCGTAGACCCAGAAGATCAGGAACTCTAGAAGAATTCAGATTTTTTAACACGAGAGTAAACGTAAAAAGAAGGTTTTTTACAAGACTCACGTTAACAATATTGCAGCAGTACGCACACAATCGAAGCGCAGTAAGGATGGCTAGTGTAACTAGCATAATACCACGAAAAGCAAGAAAAAAGAAGTACGCTATTAACTATTAACGTACCTGTCTCTTCCGAAACGAATGAGTACGATGAGATCTCGTGTGCTACCATCGACACTCCAAAAGTCT
+
59>>9=BBBBBBCCCGCCDFEB@AA<@CC=BBBBBB@B?BBB:;9C?CC?B???=999:9:%9;@ABBCCCCAAA<AAABCCC5BB@B5;;<;;$;@@>@BBBCCCBC?B@CC?AAC?AA??BBBBCCCCBBBBD?CCBB?BBAABB@@<A?BAA?BCCCCCDA??ABC??>>8=A?29:9999+99:38:::;;'7=68/./<>DA?<@;==BB<?<?DB;;8;AA?@BB?B?BAA<A??<?BBABBBBBBCCB>>@>>>>>>??A=>:=??>>>>:::1888)9=::
@ATNG8:04492:00955
GATGGTAGAGTATCATGTGTATCTCCAGAAGATCAGGAACTCTAGAAGAATTCAGATTTTTAACACGAGAGTAAACGTAAAAAGAAGGTTTACAAGACTCACGTTAACAATATTGCAGCAGTACGCACACAATCGAAGCGCAGTAAGGATGGCTAGTGTAACTAGCAAGAATACCACGAGAGCAAGAAAAAGAAGTACGCTATTAACTATTAACGTACCTGTCTCTTCCGAAACGAATGAGTACACATCGTCGTGTCGTGCTACCATCTACACTCCAAAGTCT
+
CABB:=C>BCDCGDFFDDCCCBBBB@CBC@CBBB??;@8;;BBFEDACC@C?A@?99999*;>CFICCCDBBBC>CCDCCDD5@@>C4;;/;@@;@@A@CBBAA=A??><>CD>BB99;BBBBCBECCBCB@BBBB@B@@@CCBB=@>@BB?BBBBCDED>AAA???=@@<AAB>BCDC?@?AA?@@@@@0//,/;;BBCCBB>B?BBCHBC@CCB@@=@;;;BDDAC@ECC<AA@=@@A@???BBBABC?AABBBBCBCCCCC?BCBCCCCB@@:@=5:000
@ATNG8:04494:00980
GATGGTAGTCTCAGATAGTCTATAGTACTCATTCGTTTCGGAAGAGACAGGTACGTTAATAGTTAATAGCGTACTTCTTTTTCTTGCTTTCGTGGTATTCTTGCTAGTTACACTAGCATCCTTACTGCGCTTCGATTGTGTGCGTACTGCTGCAATATTGTTAATCGTGAGTCTTGTAAACCTTCTTTTTTACGTTTACTCTCGTGTTAAAATCTGAATTCTTCTAGAGTTCCTGATCTTCTGGGTCTCTCTCTCACGCACTACCATCGACACTCCAAAGTCT
+
?<;5055:?CB:66>969BBA@====>>>>=A9<=@@8@@7A7ABB@===7;;>;?7<:>:/-(-(--8879;5505;===+5545::;29965.555.5;.55:<<A16697//////;6:6<><<@<=@==<<<8>AAACCC@>00000///+/886<;-3-33333;;:9965559)5.56555555#5999>)////9////<.555&5545;.5.59499:9999)/)/9899:4::=A<=>>CA9999944555555<8<;://///7747;599::
@ATNG8:04496:00958
GATGGTAGCTATACGTATATCTATGTACTCATTCGTTTCGGAAGAGACAGGTACGTTAATAGTTAATAGCGTACTTCTTTTTCTTGCTTTCGTGGTATTCTTGCTAGTTACACTAGCCATCCTTACTGCGCTTCGATTGTGTGCGTACTGCTGCAATATTGTTAACGTGAGTCTTGTAAAACCTTCTTTTTACGTTTACTCTCGTGTTAAAAATCTGAATTCTTCTAGAGTCCTGATCTTCTGGGTGTATCAGCGAGTTATCTACCATCGACACTCCAAAGTCT
+
955:7;@BCDCCCBCCDICCDCCBBBB@BB;;6;CAC>BB?B@BCCBDBC@CCB??=>?ABBB?C@CCCBBBBBA?>?===.?A>ABAB:ACCB>B@?97728<?ADB@CCCAAAAA:??B;>;<<<<999<6<A@@7;:?<<<>>???AAAAAA:???<@A<A<@@@??@>>><???CD5B;@;@@AAA.>>777.899///98;@<AAAA/A@@@B<?;>=:==><9;;==CD;::A8=>AA9A??A>??8889//*/=666>8=<>??@@AAA<>>9>A==
@ATNG8:04501:00944
GATGGTAGGCGAGAGTGAGACGCAGTACTACATTCGATTTCGGAAGAGAACAGGTACGTTAATTAGTTAATAGCGTACTTACTTTTTCTTAGCTTTTGCGTGATATTCTTGCTAGTTACACTAGCCATCTTACTGCGCTTCGAATTGTGTGCGTACTGGCTGCAATATTGTTAACGTGAGTCTTGTAAAAACCTTCTTTTTTTACGTTTACTCTCGTGTTAAAAATCTGAATTCTTCTAGAAGTTCCTGATCTTCTGGATATGAGTGACTCGTGCTACCATCGACACTCCAAAGTCT
+
<>>C==;;055;;:9999:5555;::;;///760/0//9/77273-///)/66)//:<;4:8<,733,3389>??<<77.33;;;;+77.537777&-----33793..).;///;567:>;<:>7=/--,---6/.264822,2222257...32--(----62//55;<7>9>><;;;<<<6;99=9=$9.9255::::<#55<;;1<4455555598;;;<(555594;9<=890000)/;4:6::::5505:>9BC@@A@BB@AA?AB;;;A::299?@@CBBBB?BB>BBBA
@ATNG8:04503:00982
GATGGTAGACATATCGTACTCTCTGTACTCATTCGTTTCGGAAGAGACAGGTACGTTAATAGTTAATAGCGTACTTCTTTTTCTTGCTTCGTGGTATTTCTTGCTAGTTACACTAGCCTTCCTTACTGCGCTTCGATTGTGTGCGTACTGCTGCAATATTGTTAACGTGAGTCTTGTAAAACCTTCTTTTTACGTTTACTCTCGTGTTAAAAATCTGAATTCTTCTAGTAGTTCCTGATCTTCTGGGCAGACTCTACACACGCCTACCATCGACACTCAAAGTCT
+
BBCC:C==BB==>>BCDCCCCBAAC?A<AB??:<333(38285;;8<8<;6;=7487?6>;::6:6::=8895./(.3788)2227.-(---/36...'26.55599=5>B?8:://(//6)/*/98;9666,//9:0:875526:699967://)///(/60602...377597;7897'2+5169@AA.883<>./---22---9(....$.33554:6::699955588491678//.4766616788--,,,2,--535/5694<=989/./2222,2..-
@ATNG8:04508:00984
GATGGTAGCAGACGTGACAGAGCGCCAGAAGATCAGGAACTCTAGAAGAATTCAGATTTTTAACACGAGAGTAAACGTAAAAAGAAGGTTTTACAAGACTCACGTTAACAATATTGCAGCAGTACGCACACAATCGAAGCGCAGTAAGGATGGCTAGTGTAACTAGCAAGAATACCACGAAAGCAAGAAAAAAGAAGTACGCTATTAACTATTAACGTACCTGTCTCTTCCGAAACGAATGAGTACGATGAGAGAGCTCTCTCTACCATCGACACTCCAAAGTCT
+
ACCC@CCAABCCCCBCCIGDCABAC@CCC?CBBABB?B>AABBBBC?BB;@?A?>77777(:;AABCCCDBBB@<>>BDDDD5B@>B5;;;.;AB>B;9:@AA?@=@?AA>B@B?BBABBBBCCCDDCBBBC?BC@@>ABBBCDBB>C@BBB@BCCA@CCA<AABCA@=AC?>>??AA???8=>>;998888%/<7<///==A>@<@<??@@:=:=?BBB?ABAAABC@C@BBB=BAA>BBBBBBBBBBBBBBBB>>>>>>==>;;7;>>>>>>>>A<>>7@9:6
@ATNG8:04511:00963
GATGTAGTGTCAGTGCGCGTCGTCCAGAAGATCAGGAACTCTAGAAGAATTCAGATTTTAACACGAGAGTAAACGTAAAAAGAAGGTTTACAAGACTCACGTTAACAATATTGCAGCAGTACGCACACAATCGAAGCGCAGTAAGGATGGCTAGTGTAACTAGCAAGAATACCACGAAAGCAAGAAAAAGAAGTACGCTATTAACTATTAACGTACCTGTCTCTTCCGAAACGAATGAGTACGTGTGACGTACGTGAGCTACCATCGACACTCCAAAGTCT
+
CCBBBCCCCBCCCCCCCDBBBBCC?CBC?DCCCCC?C=@@CAABA?BB>A>>==7777(9<@BBBCCCCAAA<AAABBBB5AD>C4;;/;CC?CBBBCCBCC@C@CC?CA?=ACBBCBCBCBCDCBBBB@CC??;@>?=?AAA>B?BAA?ACBBBBBB@BBCBBB@BB@>>>9====<3<9927:999+:=:>888AAA==:><@>??8;5;>A;;::BBBCCC?C?BB@8@9939@AACCCBAAAAACBBBBBBBBBBC>><>BBBBBBB@@9<<1??97
@ATNG8:04514:00980
GATGGTAGCGCACACATAGATACAGTACTCATTCGTTTCGGAAGAGACAGGTACGTTAATAGTTAATAGTGTACTTCTTTTTCTTGCTTTCGTGGTATTCTTGCTAGTTACACTAGCCATCCTTACTGCGCTTCGATTGTGTGCGTACTGCTGCAATATTGTTAACGTGAGTCTTGTAAAACCTTCTTTTTTACGTTTACTCTCGTGTTAAAAATCTGAATTCTTCTAGAGTTCCTGATCTTCTGGTATGACTAGTGTACTACTACCATCGACACTCCAAAGTCT
+
@@AB<<;?@CCCCCDBBBBBCCCDCC@AACBA=?@>@;@B@CACCCCCBB?BCCBB?B?BBCC?C@CCCC@@=<<899999$3349334/4:::@BBB@AA>ABBCCB<>>CBBBBB?AAA<@<@<<<;;;>;A>>>8<<?=>=@@>>>>>;99;289?<@@;@<AAA???AAA=??=AA2>9<6777777&9A==>1888//.;66:<====+;/./9593@@6AAA>>>><>:>>>999,//:6;;6;;>ABB@@@AA@?>?AD=@===@@?>>>9>F7?<;=
@ATNG8:04523:00953
GATGGTAGCTCGCTGATGATATCTCCAGAAGATCAGGAACTCTAGAAGAATTCAGATTTTTAACACGAGAGTAAACGTAAAAAGAAGGTTTTACAAGACTCACGTTAACAATATTGCAGCAGTACGCACACAATCGAAGCGCAGTAAGGATGGCTAGTGTAACCTAGCAAGAATACCACGAAAGCAAGAAAAAGAAGTACGCTATTAACTATTAACGTACCTGTCTCTTCCGAAACGAATGAGTACTGTATCTATGTGTGCGCTACCATCGACACTCCAAAGTCT
+
449<5::@AA666=CCCB;;;?A;;7;?D:AAA<;;4:8<;9:;;?6:859488373888'83733388;:::=33355:::*>@>C5;;;&59949@@A@@>?A7;7<A>AAB?BCA@@CCCDGJCCCCCB?BCCD?B@??@@997;@CA@>AA@@@C??<?????@?<?B?AAA388877*3774;;;;;.7=198:8=:777,5.2:::9>7;=@::4:B@@AACAD?BBC=BBD@@??AADC???ABA@99:AABBCEA?==6;;>?@B>>>=188)8<<>
@ATNG8:04530:00973
GATGGTAGTACATGATAGACGACACCAGAAGATCAGGAACTCTAGAAGAATTCAGATTTTAACACGAGAGTAAACGTAAAAAGAAGGTTTTACAAGACTCACGTTAACAATATTGCAGCAGTACGCACACAATCGAAGCGCAGTAAGGATGGCTAGTGTAACTAGCAAGAATACTACGAAAGCAAGAAAAAGGAAGTACGCTATTAACTATTAACGTACCTGTCTCTTCCGAAACGAATGAGTACTATGTAGAGCTCTATACATCGACACTCCAAAGTCT
+
CBCC@CCBB@<@KDDBBBDC@@@AA=AAD@CBBBAB7;7;CA<@>>=:B:C=??99959*9.59=BBABB;;;8;@@CFLE2CD@C>AAA7@AA?A@@@AAB@@?@@EE=??C=@?BBB@AACDDDBCCCB?BC@@<@BBBBBBC@C@CA@>@CCCCBBD?CCCCBB>BB?BBCBBBBCC=CCD?@@@@@2A=A?CBBCCCC@@<?<?AAB:>:<?C:;7;@;;;BBAGACDF>BBB?BCDDCBBABBBB>?>??CBBBA@@A@A>=;;;>>8=<6=;;;
@ATNG8:04532:00989
GATGGTAGAGTATCATGTGTATCTCCAGAAGATCAGGAACTCTAGAAGAATTCAGATTTTTAACACGAGAGTAAACGTAAAAAGAAGGTTTTACAAGACTCACGTTAACAATATTGCAGCAGTACGCACACAATCGAAGCGCAGTAAGGATGGCTAGTGCAACTAGCAAGAATACCACGAAAGCAAGAAAAAGAAGTACGCTATTAACTATTAACGTACCTGTCTCTTCCGAAACGAATGAGTACACATCGTCGTGTCGTGCTACCATCGACACTCCAAAGTCT
+
AABC@DDCCCBCCCDBBBCCCCCBB?BCD?CBCC??=?>AAEBCBB@BC@C?@@@99999*;@DCECCECCCBC=BC@@@A@0>?;>29::*;BB=BAAACBBBB>B>BB@BBB?BBBBCCBBBBCCCCDCC=BCDD?B?@ADC@@<A<@@@=@CAAAAAD?DBABBB>BB>BBB>BB777.:@@;:::9:(7<2=@BBECBCC<><>???9><?BBAB?AAAAAA@?C@AA@:@>?;?BBBDACCB>AA@@@@AA@AABBBBBB@BBBBBB?>??9=<8?=;;
@ATNG8:04490:01028
GATGGTAGAGTATCATGTGTATCTCCAGAAGATCAGGAACTCTAGAAGAATTCAGATTTTTAACACGAGAGTAAACGTAAAAAGAAGGTTTACAAGACTCACGTTAACAATATTGCAGCAGTACGCACACAATCGAAGCGCAGTAAGGATGGCTAGTGTAACTAGCAAGAATACCACGAAAGCAAGAAAAAGAAGTACGCTATTAACTATTAACGTACCTGTCTCTTCCGAAACGAATGAGTACTACTCTCAGAGACACACTACCATCGACACTCCAAAGTCT
+
<<>??BDBBB@<@9999999::::<85599<;ACCC9;89<>==4925:499;;;95959$959;9@B>@?@??3==>>===,00*/)//)/:=:===><AAAA>B?AA=???:??A?@@CDCCCCBBBBC@B;<<?B@@?AA@@=A@B;;7;CA@@CCB?BBC????AB=BBB>?????8?==9=>=>=.?@=A=>>@@@AA7<7;@AA:=:=?A;;8;BA@@BB?B@BBC>C@@>@AAEFCFC>?@AABBBBBBFAAABBBC@CAA>>>=?>A9<=5B@@@
@ATNG8:04508:01025
GATGGTAGTATCTGCACACTCTGTCCAGAAGATCAGGAACTCTAGAAGAATTCAGATTTTTAACACGAGAGTAAACGTAAAAAGAAGGTTTTACAAGACTCACGTTAACAATATTGCAGCATTACGCACACAATCGAAGCGCAGTAAGGATGGCTAGTGTAACTAGCAAGAATACCACGAAAGCAAGAAAAAGAAGTACGCTATTAACTATTAACGTACCTGTCTCTTCCGAAACGAATGAGTACACATCGTCGTGTCGTGCTACCATCGACACTCCAAAGTCT
+
:;>>;::<=<;;A?;CAA;B>C?CC@CCB@AA@@;;4:499?CCBB?AB?C@A@@?????.??ABBBBA@A???8??@CBCB2AA<@5;;;&9AA<@BBC?CCBC@D@AA?ABDADCCBBBC@BCCCCCCCC?BCBB???@@AB@C=A>ABB?BBCBBBAA>ACBBBB<???BBB=AA9:92:??:?DDDF3BB@@?@BEFCCB>A>AABB?B?BCCCC?BB@@888;<8=BB:?BB@CBAABBBBBD:;;@@@AABBBBBBCBB@BAAABBBBAA>AD?BBAA
@ATNG8:04509:01029
GATGGTAGAGAGAGCTCTCTCATCGTACTCATTCGTTTCGGAAGAGACAGGTACGTTAATAGTTAATAGCGTACTCTTTTCTTGCTTTCGTGGTATTCTTGCTTAGTTACACTAGCCATCCTTACTGCGCTTCGATTGTGTGCGTACTGCTGCAATATTGTTAACGTGAGTCTTGTAAAACCTTCTTTTTACGTTTACTCTCGTGTTAAAATCTTGAATTCTTCTAGAGTTCCTGATCTTCTGGTATGAGTGACTCGTGCTACCATCGACACTCCAAAGTTCT
+
444:6:::<@BBAA<>===;;;=56666<<=>:>CCD=AA?B?B@<<=::+0//6:39678==8=7==?@@0/////66*//(2575,5977.73828;1733,322+222222.72...05053555555278782667525252799744--(--2047(2,2555=5557265555+548)/-777(4468;,-///6589871797,5;;677/7177/79677./(//55579=288?;;85336-,,76,,-2668<<@AA=;;??<<67;.33-3-
@ATNG8:04511:00994
GATGGTAGAGTACAGTGTAGTAGACCAGAAGATCAGGAACTCTAGAAGAATTCAGATTTTTAACACGAGAGTAAACGTAAAAAGAAGGTTTTACAAGACTCACGTTAACAATATTGCAGCAGTACGCACACAATCGAAGCGCAGTAAGGATGGCTAGTGTAACTAGCAAGAATACCACGAAAGCAAGAAAAAAGAAGTACGCTATTAACTATTAACGTACCTGTCTCTTCCGAAACGATGAGTACTATAGACTATCTGATACTACCATCGACACTCCAAAGTCT
+
89>=5555<555>>6666<??>;;;7;::3:99:;9;@=>??>=?@88;8=877773<<=+858==:::::;;;3426=???+;>7<.999&5;<5<A?;;:<:?4:4:?:=<=99>?;<<A@CBBCCCC;;7;:>>>;:9:AAAC=@>ABC?CCDCCCCB=?@BA@A?AB=4446::===13323555555$59/5222558?A;A;A@AA<@<?;A@A=A@@@@??;?>>>>9<88777>?@>>=@@;8::A;@@???@?:99<@>999?>?AA<@@8=977
@ATNG8:04485:01060
GATGGTAGAGAGAGCTCTCTCATCGTACTCATTCGTTTCGGAAGAGACAGGTACGTTAATAGTTAATAGCGTACTTCTTTTTCTTGCTTTCGTGGTATTCTTGCTAGTTACACTAGCCATCCTTACTGCGCTTCGATTGTGTGCGTACTGCTGCAATATTGTTAACGTGAGTCTTGTAAAACCTTCTTTTTACGTTTACTCTCGTGTTAAAAATCTGAATTCTTCTAGAGTTCCTGATCTTCTGGGCTGCGCTGATATGCGCTACCATCGACACTCCAAAGTCT
+
A@B@?BBCCFEC99;A;?<?>>BCCA;>BB;;9;BCE?DD?B?BBBBCAA>ABBCC?B?BBBB@D?BBDBBBB=B7ABBBB1>>8??AB:;???;?AA?CC:?9:9794;775<<>A=>>><?;?CB==>>=<A??><>>?B==;>::9AA<<<<6756168186<<==?>?@@<>>>DD5B8;8;;DDE/A@>>>7???>>>>=<<47767)7///;5;5<<6<=<@=>><A<AC???B<=;;=4=///;999???><=A==660666;<8==??=?C:A@@@
@ATNG8:04489:01078
GATGGTAGTACATGATAGACGACACCAGAAGATCAGGAACTCTAGAAGAATTCAGATTTTTAACACGAGAGTAAACGTAAAAAGAAGGTTTTACAAGACTCACGTTAACAATATTGCAGCAGTACGCACACAATCGAAGCGCAGTAAGGATGGCTAGTGTAACTAGCAAGAATACCACGAAAGCAAGAAAAAGAAGTACGCTATTAACTATCAACGTACCTGTCTCTTCCGAAAACGAATGATTACTGCGTCTCACTCTCGCCTACCATCGACACTCCAAAGTCT
+
AB@@5::<B=ACBGFDDCAA@BAAA;CCC;@@?5555:5:<;<A>>99?39177945555$57<=>@?BBCDCM?CCCCCCC5CE@B=ABB9ADDACBBBBAB@@6;6;@=@@A=??@BCBBCCBBDDCCCC@CB@@=@ABB@@@C@C@CBB>BBBBBBCD@BBBBBB>AA?AAA=@@BCD9A993:999:(7<5<799AA=;C:=9====;<49;97:4:A@?@;;4:98888(655-55554222E@@CCCCBBBCBBCC@B@@=@@BBBBCAAA?BA<BC:;
@ATNG8:04496:01058
GATGGTAGGTGCACATGAGTGTATCCAGAAGATCAGGAACTCTAGAAGAATTCAGATTTTTAACACGAGAGTAAACGTAAAAAGAAGGTTTTACAAGACTCACGTTAACAATATTGCAGCAGTACGCACACAATCGAAGCGCAGTAAGGATGGCTAGTGTAACTAGCAAGAATACCACGAAAGCAAGAAAAAGAAGTACGCTATTAACTATTAACGTACCTGTCTCTTCCGAAACGAATGAGTACGAGAGTCAGAGCAGATCTACCATCGACACTCCAAAGTCT
+
:::@<@>:8A<<<;;;>>==>:944.48838:::5839?CBBBCBC@CEAC@DDCCCDDD5C@CCCCBBBC@@@;@CAAAAA,@@<A?BCB;BAA?BECCBBBAA=A>AA?BBB@BBBBCBBBCCCCCBCCC@CCCC?A@?>@AAA?C@DBB?BB;;;CCB?CBBBBA@FC>:99299999,997<77777'29062229997;7;=?>?A7:58>BBDACDCBBCC@C@DCC?DCC>???@AAAAA>>?ABBC???BBABAAAC@C>>;>A>>=@<@E:>>>8
@ATNG8:04498:01082
GATGGTAGAGTACAGTGTAGTAGACCAGAAGATCAGGAACTCTAGAAGAATTCAGATTTTTAACACGAGAGTAAACGTAAAAAGAAGGTTTTACAAGACTCACGTTAACAATATTGCAGCAGTACGCACACAATCGAAGCGCAGTAAGGATGGCTAGTGTAACTATCAAGAATACCACGAAAGCAAGGAAAAGAAGTACGCTATTAACTATTAACGTACCTGTCTCTTCCGAAACGAATGAGTACACACTCTCATATGACACATCGACACTCCAAAGTCT
+
@@AB=?@CBCCBCIICCCBBBCC@@>@CB?CCCBBD?B?BAAABCB?BB?B@CBBBBBBB2A=?ABB@?@>=<;186:<<<<*<@5:4;;;0;=A=@CCBAAAA@=@=;;4;?=:?AAACCCDGGDC@@@@@>@BBB=A?AAA?@??C@<<;@CCCCBCAA=AAA9:8;?>9@==;>?===3=//(/(///(.955555;;;;=:>;A;<9=D=ABC@A>@CB@?@C?E@BBA9A@@,00?007??@<<8<@<<9>>A?>>CCBBBBCA899?BB:@999
@ATNG8:04499:01052
GATGGTAGTGATACAGATCAGACACCAGAAGATCAGGAACTCTAGAAGAATTCAGATTTTTAACACGAGAGTAAACGTAAAAAGAAGGTTTTACAAGACTCACGTTAACAATATTGCAGCAGTACGCACACAATCGAAGCGCAGTAAGGATGGCTAGTGTAACTAGCAAGAATACCACGAAAGCAAGAAAAAGAAGTACGCTATTAACTATTAACGTACCTGTCTCTTCCGAAACGAATGAGTACGATGAGATCTCGTGTGCTACCATCGACACTCCAAAGTCT
+
:===?CCCCCCCCCGFBAAADCCCB?BBC?A@A;;97=9=??:97=8>A6??997=8889)96:A:=B=BBAAA9A>BBCCC2A@=C5;;;&9@A<AAAABCCCC@C@CC@A@A=AACCDBBBCCCFCCCBA?BDBB?BA@?@???9@=@@@=ABBCCCCC?CBBBCB@BB>AA@9>===<3?>>;@@@AA2?B=A888CAA?@:>:=>AA:=9=DBCB?BCABBCB@B@BBB>BBB?BBBBAAABBBBBBABA:::???@@@@@<@@?@?@>=<<566.;000
@ATNG8:04500:01057
GATGGTAGCGCACACATAGATACAGTACTCATTCGTTTCGGAAGAGACAGGTACGTTAATAGTTAATAGCGTACTTCTTTCTCTTGCTTTCGTGGTATTCTTGCTAGTTACACTAGCCATCCTTACTGCGCTTCGATTGTGTGCGTACTGCTGCAATATTGTTAACGTGAGTCTTGTAAAACCTTCTTTTTACGTTTACTCTCGTGTTAAAATCTGAATTCTTCTAGAGTTCCTGATCTTCTGGTCTACTACACTGTACTCTACCATCGACACTCCAAAGTCT
+
;;=>;?:66AABDCCBCBBBBCCBCCBBB>CC??@@F?CC@C@AA@CD:::;?@AB?C@BCCB?C?CCCMBBBCC?ABB=::9@=?@BB9@?;:7:A@?AC79:877=:>@CCCCCDAEBB@A?BB;;:BBB?CCCC@CCBCCCBAABBCC@@@B?BBB@CC@C?BBA@@@ACD@CBAAB9@<@=ABBBB2ACCCC:;;AABB;;<FAGFH;C;;;<:;@CCABBBCBBB@C@DDCDED?A@B?BBBCCCCCD;;;CCIECDAA=AABCCCDBBB?AA9A@@?
@ATNG8:04506:01071
GATGGTAGGTGCACATGAGTGTTTCCAGAAGATCAGGAACTCTAGAAGAATTCAGATTTTTAACACGAGAGTAAACGTAAAAAGAAGGTTTTACAAGACTCACGTTAACAATATTGCAGCAGTACGCACACAATCGAAGCGCAGTAAGGATGGCTAGCGTAACTAGCAAGAATACCACGAAAGCAAGAAAAAGAAGTACGCTATTAACTATTAACGTACCTGTCTCTTCCGAAACGAATGAGTACGATGAGAGAGCTCTCTCTACATCGACACTCCAAAGTCT
+
@BAD@GDE?@@@CCEECCCBBBB=C@BCB?BBBB??=?>BBBBBCC?BB?B?BBBCBCCC3C?CCCCCAAACAC:A@BBBBB5BC@D<AA@7@BB>CBBBCDCCB?B?CE@CBB>B@AABBBBAADDDCCCC=CCCD>@@AA@@AB>C@CAA?BCCCCAAA@BBBBBB?BE@?@?<>>@>>5?9939AABB3@A=C888@BDDD8<8;8886;7;@DBCAA@@@@A@;>;99:5:BA?BBBCBAAACBBBA@AADBA@@@>>>@AA??AAAA@>><??5>999
@ATNG8:04512:01060
GATGGTAGCACACGAGATCTCATCGTACTCATTCGTTTCGGAAGAGACAGGTACGTTAATAGTTAATAGCGTACTTCTTTTTTCTTGCTTTTCGTGGTATTCTTGCTAGTTACACTAGCCATCCTTACTGCGCTTCGATTGTGTGCGTACTGCTGCAATATTGTTAACGTGAGTCTTGTAAAACCTTCTTTTTTACGTTTACTCTCGTGTTAAAAATCTGAATTCTTCTAGAGTTCCTGATCTTCTGGTGTCGATCTGTATCACTACCATCGACACTCCAAAGTCT
+
DCCC?BBBCGCBABBCCCCDCCCBDCBCCCCC@CCDD>BB@C@CCBBBBB?BDCBB?B78:?=9<?BDBBBBBBA>?>;;;;$<=5<9978+2AAB?BBA=@?9?>ABAA?BA>>><CC=AAA<@<@@@@>>>>=BB@?;>AAAA=;=A?A?A@>>=59<<9==;><@@A=>>A>>:=====/=:>9======'=?;;;3;==862A???<<<;;,9///6063;<3????==>;>;>A@@@A7;;B=>==A@>>=A@@@AAB@@;616<<>66699627;.7333
@ATNG8:04518:01088
GATGGTAGATATATGCACGCTCTACCAGAAGATCAGGAACTCTAGAAGAATTCAGATTTTTAACACGAGAGTAAACGTAAAAAGAAGGTTTTACAAGACTCACGTTAACAATATTGCAGCAGTACGCACACAATCGAAGCGCAGTAAGGATGGCTAGTGTAACTAGCAAGAATACCACGAAAGCAAGAAAAAGAAGTACGCTATTAACTATTAACGTACCTGTCTCTTCCGAAACGAATGAGTACTGTATCTATGTGTGCGCTACCATCGACACTCCAAAAGTCT
+
CC>D?B==CCCCCCCDDBAA@BCCC@BBB?AAA@A@=A=??@A@AB?BB?B@99:99733$36BB==B=CC>7909;ABCCF5CC>B4;;;&9CC>CBBACCDCB?B@DD?CCC?CCBBCCED:::CCCCCC@CBAA?A@@?BBBC@D@C::;;CCCCABC?CCCCAA?BC?BBA398888*:>@;:9:::(8>7=788BC@;;1818===8=99AC@A?@BBBCBE@D?:::89AA>AAADEAAABBCCBBBBCBBBBBB?@>>188>==:;///)///'0077
@ATNG8:04520:01040
GATGGTAGACACGTGTGCTCTCTCGTACTCATTCGTTTCGGAAGAGACAGGTACGTTAATAGTTAATAGCGTACTTCTTTTTCTTGCTTTCGTGGTATTCTTGCTAGTTACACTAGCCATCCTTACTGCGCTTCGATTGTGTGCGTACTGCTGCAATATTGTTAACGTGAGTCTTGTAAAACCTTCTTTTTACGTTTACTCTCGTGTTAAAAATCTGAATTCTTCTAGAGTTCCTGATCTTCTGGACGACGCGCACTGACACTACCATCGACACTCCAAAGTCT
+
55<<8@BAABA>?;?@;?;?BBBCB@AACBBB@CCDE>AA>A@CAABBBB>@ABAA?B?BBBB?B>AAAAA@@>@5=A>??125;AAAA:ABAA9>??9=A498758;27;=><:;D=;;;7;6;BAA@@;;7:@<<7;:@A<=>>>=?BA===>;=>=<==:=:=A@@???@@;@AABB2;5;5;==>?/?@@@D9@@@>>>@@??<?@@@/A;;:A=B=AA====66799=7<?>>>C<@@@<A>=>@@@=>=6669===>>@<@<===@??AA<??9?AA?
@ATNG8:04524:01049
GATGGTAGCTATACGTATATCTATGTACTCATTCGTTTCGGAAGAGACAGGTACGTTAATAGTTAATAGCGTACTTCTTTTTCTTGCTTTCGTGGTATTCTTGCTAGTTACACTAGCCATCCTTACTGCGCTTCGATTGTGTTCGTACTGCTGCAATATTGTTAACGTGAGTCTTGTAAAACCTTCTTTTTACGTTTACTCTCGTGTTAAAAATCTGAATTCTTCTAGAGTTCCTGATCTTCTGGATAGCGACGCGATATACTACCATCGACACTCCAAAGTCT
+
?@@A?@@@CBCBBBDDD@A@CDDECCCCGECC@CBAA=;;6;@AABCBCC@CDBAB?C?BABB?C>AABBAB=:A>ADCCD29:19CAB:=AAC?BAA>@@<@@@AA@>=@@AAA@@:???:?;@AAA@@>>;>::::>>AA=AA@@@A>=@@;;7;;;9<=5:5;;;;==>?@<?>>?>/>4:498889(8=<:919;;;<:<=<><@@@>/=>>>=6=:7817?@A769<?;>?;;;;198A8=;;;;;;;;;>>>@@A>>>@=@@?B@@@@@@:==6<>><
@ATNG8:04491:01094
GATGGTAGCTATACGTATATCTATGTACTCACGTTTCGGAAGAGACAGGTACGTTAATAGTTAATAGCGTACTTCTTTTTCTTGCTTTCGTGGTATTCTTGCTAGTTACACTAGCCATCCTTACTGCGCTTCGATTGTGTGCGTACTGCTGCAATATTGTTAACGTGAGTCTTGTAAAACCTTCTTTTTACGTTTACTCTCGTGTTAAAAATCTGAATTCTTCTAGAGTTCCTGATCTTCTGGTAGAGCGTGCATATATCTACCATCGACACTCCAAAGTCT
+
59AB:?CCCCDDDCCCCCCCECDBBBBCCCCCABA=AB@B@BC@@ACCACCCCC@C@CCCC@C@DCCDBBBBA=>>===.<?<?899+:B@?>AAA=AA?ABBBCB?BBAADAAA?BCC@?<>==?===?=@@@A:=>>>>>>>?AA@@=>>@<;:;<@@<@<@@?@?@@>>:>AADD5A<A:==??>/?A>>>7=>@8:;A====AAAA/@>>>?=A=@@;@@@D===<@<>>===@7>;>=>@A=<<@???A???AAAAAA<???A@><><>=ED=B@??
@ATNG8:04511:01128
GATGGTAGTGTCATATGAGAGTGTGCTCATTCGTTCGGAAGAGACAGGTACGTTAATAGTTAATAGCGTACTTCTTTTTCTTGCTTTCGTGGTATTCTTGCTAGTTACACTAGCCATCCTTACTGCGCTTCGATTGTGTGCGTACTGCTGCCAATATTGTTAACGTGAGTCTTGTAAAACCTTCTTTTGCGTTTACTCTCGTGTTAAAAATCTGAATTCTTCTAGAGTTCCTGATCTTCTGAGTCTCTCTCTCACGCACTACCATCGACACTCCAAAGTCT
+
89;;<A::5:5<<@=>===@@@ABBBAA@;:=00,//)/399<==<=:==CEGAC@BBDC>B>B<;<@:55@755;;;*;;4;;:9,9=<<8<00*00)//<:?A2666<<<<=:<=@@C@CCAA::;B?CCDC@CBBACCBCBCBCBCAB@D@CBC@CC?B@;:;:;99?@9=9:::*:29<@@BB6::::;6;BBBCCAAAA;@BBB0;;;@@?B?BB@DCDFBBB=@=AA?BCB@CDBA@@@@AB:;;@;;;=>@000<;>=?@@A?877177*3;87
@ATNG8:04520:01095
GATGGTAGCTATACGTATATCTATGTACTCATTCGTTTCGGAAGAGACAGGTACGTTAATAGTTAATAGCGTACTTCTTTTTCTTGCTTTCGTGGTATTCTTGCTAGTTACACTAGCCATCCTTACTGCGCTTCGATTGTGTGCGTACTGCTGCAATATTGTTAACGTGAGTCTTGTAAAACCTTCTTTTTACGTTTACTCTCGTGTTAAAATCTGAATTCTTCTAGAGTTCCTGATCTTCTGGAGATACACATGATACTCTACCATCGACACTCCAAAGTCT
+
54;<8<@:@@;AABCBDEECCCB;9;@<AB;;6;CAB=BB>A>ADCCBAB@CCAAA=?=?CBC?B?BBCC>>?BB>BBBAA3AA?A@<>6>BDC=ABB>A@>>>?@??:;=??>@CB=@@@<@<??@@@;;<=@@@@7;:>;;;=@@?@@@;;;=8=>><@A=@;?@@@AAACB<;::AA2>;><>CBCC/?@9;91866///77-/)///)/9:8>7>6//-/<<9667)/)/677--+--=46::=@@B>>>>>>@@>==::6:@@??>>;;;<AC:@@@>
@ATNG8:04520:01132
GATGGTAGCATCATGCATATCTCACCAGAAGATCAGGAACTCTAGAAGAATTCAGATTTTTAACACGAGAGTAAACGTAAAAAGAAGGTTTTACAAGACTCACGTTAACAATATTGCAGCAGTACGCACACAATCGAAGCGCAGTAAGGATGGCTAGTGTAACTAGCAAGAATACCACGAAAGCAAGAAAAAGAAGTACGCTATTAACTATTAACGTACCTGTCTCTTCCGAAACGAATGAGTACTATGTAGAGCTCTATACTAATCGACACTCCAAAGTCT
+
;<BB=;;<<<CHHCCBCCCCBABCC@BBC?BBCCBB?B>AABBBBB?BC?B59:AAAAAA1?6??;@BBBB@BB9>>ABBAA0@B=A<AAA7ADD@CBEEECCBB>B?BB@CBC?BBAABBBCCCBCBCBBC@CCBB@BB@???984;?A;;;;EC@@AAC>BCCBBB@??;?A?399999*37;587777'5:6<8;:;;9AA5;7:>?B7;7;?BBB@BBCCCCC@B?BCD=BBB@99:BCCDBBAAABBB>BAAA@@;;;F8;;>>;;;>>:=>4>;;;
@ATNG8:04526:01112
GATGGTAGTATATCGCGTCGCTATCCAGAAGATCAGGAACTCTAGAAGAATTCAGATTTTTAACATCGAGAGTAAACGTAAAAAGAAGGTTTTACAAGACTCACGTTAACAATATTGCAGCAGTACGCACACAATCGAAGCGCAGTAAGGATGGCTAGTGTAACTAGCAAGAATACCACGAAAGCAAGAAAAAGAAGTACGCTATTAACTATTAACGTACCTGTCTCTTCCGAAACGAATGAGTACGAGAGAGCACACGTGTCTACCATCGACACTCCAAAGTCT
+
444405=BC<=<<<>>>>666;;;=:=9905<<///8<6999556<7<:.4.//---888)868---:9/45<;;3;933333$33-34889.98;4:9:=;<7793727<6=?@<@>>>BCEDCBBDCCCCC@DDAA@BBBA?AAA9@<@@@<@CBBBDCC@BBBBAA=AB=AAB>@@:::,787177888(6=9A889ABB??;?<@BAA:>:=@BAA?BBABBBB?BACCC>BBB@AAABBCBBBB@@@BBBB@AAB?<<;5516666>@@@@@<AA:@;;;
@ATNG8:04529:01119
GATGGTAGCGCTCACATAGATACAGTACTCATTCGTTTCGGAAGAGACAGGTACGTTAATAGTTAATAGCGTACTTCTTTTTCTTGCTTTCGTGGTATTCTTGCTAGTTACACTAGCCATCCTTACTGCGCTTCGATTGTGTGCGTACTGCTGCAATATTGTTAACGTGAGTCTTGTAAAACCTTCTTTTACGTTTACTCTCGTGTTAAAAATCTGAATTCTTCTAGAGTTCCTGATCTTCTGGGTCTCTCTCTCACGCACTACCATCGACACTCCAAAGTCT
+
54<?8<B==>BCCCCB=BAA@B;95@:::>@@::;;D=BB=@7;>CCBCC@====?@C?BB@?;=3>9:>:@??@99;;;;):@??:;>6;;<=7;;=6;?:?>@@BCACCGEEHBB@BBD?B@BCCCBBAA=ABBB@CCCCCCCBCCCBBBCBC?AAA<@@>A?CCCCCCBBB>@;;;;.;5;=;;;;.;C@@A:;;CBCCCCCCACJLF5B;;;A?B?CCACBBBBBB>B>BBCBBC=@@@@;A@AACBBBCAABCA@@;;;>ABBBCCC@>=3:9/:AAB
@ATNG8:04529:01122
GATGGTAGCTCGCTGATGATATCTCCAGAAGATCAGGAACTCTAGAAGAATTCAGATTTTTAACACGAGAGTAAACGTAAAAAGAAGGTTTTACAAGACTCACGTTAACAATATTGCAGCAGTACGCACACAATCGAAGCGCAGTAAGGATGGCTAGTGTAACTAGCAAGAATACCACGAAAGCAAGAAAAAGAAGTACGCTATTAACTATTAACGTACCTGTCTCTTCCGAAACGAATGAGTACGAGAGAGCACACGTGTCTACCATCGACACTCCAAAGTCT
+
@?CC?BBCBBBCCCCCCCBCBCCAA>@@@?BBBBAA?A@CBBABAA?CC>B?>==89899(9;ACDBBBAAAAA=AABBBBB5BD>C5;;;.;EEAHCCEBBBBB>A?AC@CBA>ABCBDBCCCCCCCCCBB?ACCC>A@AA???@9@;@;;6:CBBBABC?BABBBC?CC?BBB;????=59:929::::+:=6=;;;@@@@@;?=BBBD3718=B?@<@@@@BCG?B?BBA;AAA<???AABBBCCCDDCBBBBB>>:?@:::=???@ACB:;;<@@8@888
@ATNG8:04532:01110
GATGGTAGCGCGACGAGCGTAGACCCAGAAGATCAGGAACTCTAAGAAGAATTCAGATTTTTAACACGAGAGTAAGCGTAAAAAGAAGGTTTTACAAGACTCACGTTAACAATATTGCAGCAGTACGCACACAATCGAAGCGCAGTAAGGATGGCTAGTGTAACTAGCAAGAATACCACGAAAGCAGAAAAAGAAGTACGCTATTAACTATTAACGTACCTGTCTCTTCCGAAACGAATGAGTACCTCTCAGACGCTCGTCCTACCATCGACACTCCAAAGTCT
+
?@BC?B@?;<;;;=>>?AB@A@994)4558==C6959>79=;//)/616:6;5/////:::+?:==:<<;;<<@7<448A;;;)7927/773&3786:<<=;;;8;6;:==9>>>8=;;;AEBBBDABBDDEB>BB@@?ABCDBBBB?B>B;;9;BCCFBBB?BAAACCABB?AAB>B>>@@5=00////0'/94?8;8==?AA<A<@???<?:>?CAA=BC;;;:A?A?BBD=;;:;@?<999=9?@AABBA???AACA@<=8818>AA@???>>5::1;888
@ATNG8:04488:01176
GATGGTAGTGTCATATGAGAGTGTGTACTCATTCGTTTCGGAAGAGACAGGTACGTTAATAGTTAATAGCGTACTTCTTTTTCTTGCTTTCGTGGTATTCTTGCTAGTTACACTAGCCATCCTTACTGCGCTTCGATTGTGTGCGTACTGCTGCAATATTGTTAACGTGAGTCTTGTAAAACCTTCTTTACGTTTACTCTCGTGTTAAAAATCTGAATTCTTCTAGAGTTCCTGATCTTCTGGTGCACTACAGTCTCTCTACATCGACACTCCAAAGTCT
+
CCCC?BCCCCBBCGCDCCBBBABBBCBCBCBB?BAAA>BC@C@BBBEDDD@AABBB@B@BABB?D?CBBCBCBCA:99999):B?CBBB>BCCC@CBB?BC@BAADCC@CDDGEDDD@DCC?C?DCCCBBBC@CCCC@CBBBCBBBCBBBCAAAC@DCC?998:>ABBCBCC::;:AAAA6:6;=AA@<@AAAB<AAAA@BCCBC?CFFF5CBBBC@C@CC@BBBCCCD@D@???D@@:>9949BBECBBBCCBBCBBCCDCCCCCCCCBBB?CF>B9:9
@ATNG8:04492:01167
GATGGTAGCTCGCTGATGATATCTCCAGAAGATCAGGAACTCTAGAAGAATTCAGATTTTTAACACGAGAGTAAACGTAAAAAGAAGGTTTTACAAGACTCACGTTAACAATATTGCAGCAGTACGCACACAATCGAAGCGCAGTAAGGATGGCTAGTGTAACTAGCAAGAATACCACGAAAGCAAGAAAAAAGAAGTACGCTATTAACTAATAACGTACCTGTCTCTTCCGAAACGAATGAGTACACATCGTCGTGTCGTGCTACCATCGACACTCCAAAGTCT
+
CDDD?CBBBB=?>?CCCCDCBCBBC@BEC?BBCCBB@B<?@A::9C@CD?C?AAAAAAAA.=8?@@@A@@@9992:?@@CDC5AA>@2:::&5>B9<===>>>9<:;@BA?BAA6::??@BBCCCBBBBBBB@BBBC?AABBBBBB?B?B@A>@CFECBBB????ABB?BC?>>?;?????8<<<80/////%/83//./8;;=<;?<>>@7;;:;>B@@<ABB@@@B?B?BCC=AAA<??AAAACCAAA???@?CAAAABBBB??<>BBBCCCCCF?BA<A999
@ATNG8:04492:01170
GATGGTAGCGCACACATAGATACAGTACTCATTCGTTTCGGAAGAGACAGGTACGTTAATAGTTAATAGCGTACTTCTTTTTCTTGCTTTCGTGGTATTCTTGCTAGTTACACTAGCCATCCTTACTGCGCTTCGATTGTGTGCGTACTGCTGCAATATTGTTAACGTGAGTCTTGTAAAACCTTCTTTTTACGTTTACTCTCGTGTTAAAAATCTGAATTCTTCTAGAGTTCCTGATCTTCTGGAGATATCATCAGCGAGCTATCGACACTCCAAAGTCT
+
BBBC@CC<@@CEBBADBBBCCCCCCCCCCC@?;?@@@;AB>B@CCBBFCC@CCC@?>@@CAAB>C@BCDDDDEB@;@@==<,;?;@@BA=ABBB<@AC?CC@CBBDCC@CGDCCCBC?CDD@D?EECCBCBC?BBBB@BBCBEBBBCBBBBBBCD?DDD@AA>@=?@BCCABBB@BCCED:A6;4;;;;;*;BCCC>BCBBCCCCCC=AAAA,@AABCADACC@BBBBBCC@D@BAABAA@CBB@CBBCCCCBBBCCCCAA@BBCCBBCCA@A?@@<A999
@ATNG8:04508:01144
GATGGTAGGCGACATACATAGCGCCAGAAGATCAGGAACTCTAGAAGAATTCAAATTTTTAACACGAGAGTAAACGTAAAAAGAAGGTTTTACAAGACTCACGTTAACAATATTGCAGCAGTACGCACACAATCGATGCGCAGTAAGGATGGCTAGTGTAACTAGCAAGAATACCACGAAAGCAAGAAAAGAAGTACGCTATTAACTATTAACGTACCTGTCTCTTCCGAAACGAATGAGTACTGAGAGTACGATATGTCTACCATCGACACTCCAAAGTCT
+
9:779>==9@BBBCCCCCCCDDCC?BBC@CCCCBB@B@FABBBBB@BB?B?CBD<@@@?2@=AABADCC@>>>7>=====<*<>1818::-:==8>@??@A@>>;><>><??A;>>AAA@A@@>:::>==?<>>>??:;;@>>>A<A=A@?;?BBAAAAA;AAAC>>:::7:DC8==777*8:<78888)88/8A@@@C;;;=B=AA??;?=??A>><>A?>88::>:>@A:B::7:==A;;;??FA;;;@@=>=???A=>=@<?@AA>>>778:=>6>@@;
@ATNG8:04509:01169
GATGGTAGGCGAGAGTGAGACGCAGTACTCATTCGTTTCGGAAGAGACAGGTACGTTAATAGTTAATATGACGTACTTCTTTTTCTTGCTTTCGTGGTATTCTTGCTAGTTACACTAGCCATCCTTACTGCGCTTCGATTGTGTGCGTACTGCTGCAATATTGTTAACGTGAGTCTTGTAAAACCTTCTTTTTACGTTTACTCTCGTGTTAAAATCTGAATTCTTCTAGAGTTCCTGATCTTCTGGATACCACTCATGTTGCACCTACCATCGCACTTCCAAAAGTCT
+
99//)///)/:555555555599;;544////)/99:(/4.438::;>==8;<=73-3,3339,/(/////-7---5(-/888+5;4;=CC6=:8848::4>:5586===8==<<>;;;;888;A:===?;::;=B>>>388>878<877?;::9//(///37@:?;88:>@5656////77+76=6>;;;;,66779+--6-,,,--:)---(-///8283@@9???B?>>;><==76697<99599//+/7363333-36695:9:7:6669866066777-2,,,
@ATNG8:04510:01145
GATGGTAGACACGTGTGCTCTCTCGTACTCATTCGTTTCGGAAGAGACAGGTACGTTAATAGTTAATAGCGTACTTCTTTTTCTTGCTTTCGTGGTATTCTTGCTAGTTACACTAGCCATCCTTACTGCGCTTCGATTGTGTGCGTACTGCTGCAATATTGTTAACGTGAGTCTTGTAAAACCTTCTTTTTACGTTTACTCTCGTGTTAAAAATCTGAATTCTTCTAGAGTTCCTGATCTTCTGGGATGTGTGCGCAGTGCCTTACCATCGACACTCCAAAGTCT
+
56<?:?CCCBBAA;@955=;656>A>>@9?99.9?AA=CD>A>BAAAA@?6:8=:;6:6;=@@=A?BBBBCCB<A5;7555(793@@@A:ABBA?A@>9>@<6//.770758585==:7864<7<?A?;;;@<A=>><??>887<==>??>:::72655;CD;?;?::::///868999;/@:>:=ADDD.==??B;BBB<;;>>>A=@@@@,://-;29,//4;;;=><=:<8=>=>=B<=:::1:///33=76799999----947--/=@@AAA=AA:=::<
@ATNG8:04521:01173
GATGGTAGCACGGAGTCACTCATATCCAGAAGATCAGGAACTCTAGAAGAATTCAGATTTTTAACACGAGAGTAAACGTAAAAAGAAGGTTTTACAAGACTCACGTTAACAATATTGCAGCAGTACGCACACAATCGAAGCGCAGTAAGGATGGCTAGTGTAACTAGCAAGAATACCACGAAAGCAAGAAAAAAGAAGTACGCTATTAACTATTAACGTACCTGTCTCTTCCGAAACGAATGAGTACAGAGAGTACGATATGTCTACCATCGACACTCCAAAGTCT
+
@CCC?CB?@A;;16>>CCDEECBBCC<FCC@CCCCCB?B?BBBCCBC@CD@C@???AACCB3B@CBBCBBBBBCD=BBBCDDD3CC?C>BBB9CCC@CBAACBBBC@B?BC@CDC=??BBBCFDCCCCCBCBB@CCBB?B???????=@@CDC@DBAAABAA>ABBCBB???9???3:::::,8<84877777%/969///;;AAA<@;>:;;5;:=@BBC?BBBCBBB@B@ABB:AAA;??BBBBBBBBBBBBBBBBBB>A>888=8<>?;;;>===:AB=B:::
@ATNG8:04529:01154
GATGGTAGTGGTCATATGAGAGTGTGTACTCATTCGTTTCGGTAAGAGACAGGTACGTTAATAGTTAATAGCGTACTTCTTTTCTTGTCTTTCTGTGGTATTCTTGCTAGTTACACTAGCCATCCTTACTGCGCTTCGATTGTGTGCGTACTGCTGCAATATTGTTAACGTGAGTCTTGTAAAACCTTCTTTTACGTTTACTCTCGTGTTAAAAATCTGAATTCTTCTAGAGTTCCTGATCTTCTGGACAGAGTGTGCAGATACTACCATCGACACTCCAAAGTCT
+
:999./////)////56>==<654994444::9498<:,85(--(---669;;;;555.4.4:<8395:;44444::34444&4:5:96::300/0;6967177178=>?B>BBDDDD=;9;BB5;5;@@A;;;<4;C9:7:CDBBBBDCBB@BBB@A=@AA=;<5;=@AAACDEBB?BCCCC5<5<<;;;;.;@@@C8A;;;;::999.9555$555594;9>@<?>>@;;;7;5>:?@BA>A<;5;A;;;ABB;;=BHBBBCAAA>;;;BAAAA@B<A@<A;::
@ATNG8:04484:01221
GATGGTAGCTCACGTACGTCACACGTACTCATTCGTTTCGGAAGAGACAGGTACGTTAATAGTTAATAGCGTACTTCTTTTTCTTGCTTTCGTGGTATTCTTGCTAGTTACACTAGCCATCCTTACTGCGCTTCGATTGTGTGCGTACTGCTGCAATATTGTTAACATGAGTCTTGTAAAACCTTCTTTTTACGTTTACTCTCGTGTTAAAAATCTGAATTCTTCTAGAGTTCCTGATCTTCTGGAGATACACATGATACTCTTCCATCGACACTCCAAAGTCT
+
CCCC?CCCBBBBAAACA@ACCCCDDBBCCCBB?BCCC>BB>B@BBBBBCC?CCBAA>A?BBBA?B>@@BBBBB?>877777(8?>ABAA9ABBB>BBC>@@<=<>CAB@>@@@AA@@:@??;?;>>>>>888;A8889>>>>>>>>A@@??>>>>9==?;AA:@7==@AAAAAC==?>DD3>:><@>>>>.>>777(//6///<76;<@DDD.>==?D<A9;;2:>?=>>>=C:==A@@@:>>A<@@@AAAA=656;;;AAAA;A=B>>>=>===><>A9?8::
@ATNG8:04496:01218
GATGGTAGCGCGACGAGCGTAGACCCAGAAGCATCAGGAACTCTAGAAGAATTCAGATTTTTAACATCGAGAGTAAACGATAAAAAGAAGGTTTTACAAGACTCACGTTAACAATATTGCAGCAGTACGCACACAATCGAAGCGCAGTAAGGATGGCTAGTGTAACTAGCAAGAATACCACGAAAGCAAGAAAAAAGAAGTACGCTATTAACTATTAACGTACCTGTCTCTTCCGAAACGAATGAGTACTGCGTCTCACTCTCGCCTACCATCGACACTCCAAAGTCT
+
5=:>::;<<ADDBCCDD@:55<444)///3///7:44044:99553:6:=7;48877;<<<,<18873:=<:7?>>70//.3777(55.5.566&225.576667555+2+25/5555:955<CCCCDCC@AABB?BAA@?BBBBBBB@>@=@@?<?BAAACBB?BBBBBB?BB@BCB79:888*5776//////$/83//..8699@0612577.5.5AC??=@B:9:A@=>;898-7<<177;;;<BBBBBD@AAC@@@AADC>A@@9::?@CDB????AC;BBBA
@ATNG8:04499:01198
GATGGTAGTGTCAGTGCGCGTCGTCCAGAAGATCAGGAACTCTAGAAGAATTCAGATTTTTAACACGAGAGTAAACGTAAAAAGAAGGTTTACAAGACTCACGTTAACAATATTGCAGCAGTACGCACACAATCGAAGCGCAGTAAGGATGGCTAGTGTAACTAGCAAGAATACCACGAAAGCAAGAAAAAAGAAGTACGCTATTAACTATTAACGTACCTGTCTCTTCCTAAACGAATGAGTACTGTATCTATGTGTGCGCTACCATCGACACTCCAAAGTCT
+
CDEG?CBBABBBB>>CCBB@@;?@@:?A@?BD;;;@<@<@@A898B>BA?A;78888888'78?@ABBAA@???8?ACBDCC2CA=B5;;/<CC?CCCCCCCED>A?AF?BBC>A@??@BCCCCBBBBCCB?BDBC@BBBBBBBC=>;>00-0@@@@@BD?BABBBB?BB?999;??@@@8?==9888888%/<79///99>>A<A<AAAE6938=B@@=;;;BBBB?B@AAA<ABB>BACCBBBAABBBBAA@BBB>>>=====6::B>>>????=??9D::;
@ATNG8:04509:01214
GATGGTAGGCGAGAGTGAGACGCAGTACTCATTCGTTTCGGAAGAGACAGGTACGTTAATAGTTAATAGCGTACTTCTTTTTCTTGCTTTCGTGGTATTCTTGCTAGTTACACTAGCCATCCTTACTGCGCTTCGATTGTGTGCGTACTGCTGCAATATTGTTAACGTGAGTCTTGTAAAACCTTCTTTTTACGTTTACTCTCGTGTTAAAAATCTGAATTCTTCTAGAGTTCCTGATCTTCTGGTGTCTGATCTGTATCACTACCATCGACACTCCAAAGTCT
+
AAAB>BBB?BCBBBBACCCHDDBBBDCBBB??=?BBD@CC?B@CBBBBAA>ACBBA?A>A?AA>A;@AABBBBBA?>=?>?.>>6??@@:?BBB?BBB@BB>A@A@?@<?@AA??AC;A=>:>;A>>?>?@@=A??A;AAA@>>>@@C@??@@@A<>>>;>B<A=AA==;AAAB;>>@@@3@<@<?@AAA.AA555.588///:86;6;AAA/A;;;B=B<>>:=@BA;;;<?=AA@?@@:>>@<??@A;=>A<<>=>A???AAA<?>>A>==?;=;AC3>>>>
@ATNG8:04528:01222
GATGGTAGTCTCAGATAGTCTATAGTACTCATTCGTTTCGGAAGAGACAGGTACGTTAATAGTTAATAGCGTACTTCTTTTTCTTGCTTTCGTGGTATTCTTGCTAGTTACACTAGCCATCCTTACTGCGCTTCGATTGTGTGCGTACTGCTGCAATATTGTTAACGTGAGTCTTGTAAAACCTTCTTTTTACGTTTACTCTCGTGTTAAAAATCTGAATTCTTCTAGAGTTCCTGATCTTCTGGAGATATTATCAGCGAGCTACCATCGACACTCCAAAGTCT
+
4444.4445BCA//---5---5//44:4448<3<555)59497<<;;>55.4994924388887<5;;>>;;:::)/////$//)/344(3855.5;:5::///:98;<@@@DBCBC?B@?;?6:9?>?9:9=BB?@<A??@@AB999??@@@CC>A9:59=;<9>=@@999@@;999==4=<<759999(59559)555555555<8<===*:556<6:5994///999:+505:9<<<7:99.55555;5545555566;>=<9544447////4991//69
@ATNG8:04529:01234
GATGGTAGGTGCACATGAGTGTATCCAGAAGATCAGGAACTCTAGAAGAATTCAGATTTTTAACACGAGAGTAAACGTAAAAAGAAGGTTTTACAAGACTCACGTTAACAATATTGCAGCAGTACGCACACAATCGAAGCGCAGTAAGGATGGCTAGTGTAACTAGCAAGAATACCACGAAAAGCAAGAAAAAAGAAGTACGCTATTAACTATTAACGTACCTGTCTCTTCCGAAACGAATGAGTACTATGTAGAGCTCTATACTACCATCGACACTCCAAAAGTCT
+
:999:@@?6BCC>?@@>=BBCAA@@<??C9??????>BACCBBD@@<@A=A=@AA:::::*;>BCCFDBBBCDE>BBBBBBB5BC@C@BCB;CCC@CCCBCB999@B@BB?CCC?BBBCD@@ABICDCCBCD@DC??>@CBA???B?C@CBB@BBBEBCBA?CBBCBB@BB?A@@9>=:999+99829<=<?>'6:35/..778=A5765=>>1716>B;;9;BAA@@@@B?CBB=BBC?BBBBCB?@?BBBBBBCBBBBBB>>?;:5888>>AA===5;;:/@A@@
@ATNG8:04532:01215
GATGGTAGGACGATGCGTCTGAGAGGTACTCATTCGTTTCGGAAGAGACAGGTACGTTAATAGTTAATAGCGTACTTCTTTTTCTTGCTTTCGTGGTATTCTTGCTAGTTACACTAGCCATCCTTACTGCGCTTCGATTGTGTGCGTACTGCTGCAATATTGTTAACGTGAGTCTTGTAAAACCTTCTTTTACGTTTACTCTCGTGTTAAAAATCTGAATTCTTCTAGAGTTCCTGATCTTCTGGTGTCTGATCTGTATCACTACCATCGACACTCCAAAGTCT
+
555:8<<9668-----697>@:@@B?C=<>C<;7@CCG>CC?D=BBEDEEC>BCDBB@B@CCCC@C@CCCCCBBDC?;;;;;);A?BBAD>DCBB>B;<5<B=BBBDCH@CCCCCDCD@BBC@B@CGDDAAAA=@ACA?CAAAAACCCBBBBECBB?BBC=?@=?<@ABBBEDCB?B;;;;.;5;>AABB9BBBBB=A@ABBBCCCBADEEG5CBB;;8;?BB?;;;A@@@?B?AAACC@?@00,0B@;;;CDCCCCCHCBBC@@=@@AABDBBCB?BB>BB@@
@ATNG8:04491:01272
GATGGTAGTAGTACACTAGTCATACCAGAAGATCAGGAACTCTAGAAGAATTCAGATTTTTAACATCGAGAGTAAACGTAAAAAGAAGGTTTTACAAGACTCACGTTAACAATATTGCAGCAGTACGCACACAATCGAAGCGCAGTAAGGATGGCTAGTGTAACTAGCAAGAATACCACGAAAGCAAGAAAAAGAAGTACGCTATTAACTATTAACGTACCTGTCTCTTCCGAAACGAATGAGTACGAGAGAGCACACGTGTCTACCATCGACACTCCAAAGTCT
+
89:<7;;BC=C>>>666;;<;4455.555.595559.5.59=====7;;9>=AC000??@,;6:0/////34::<3::33333$33-31777.87949<;:888::6=>B@<<76.2979@AAAABBCCBCCC@DDBD?BBBB::9C;@=@BA?BCCCBB@?=?BAAAC@BA?999;>>:::,555/7=AAA.AA<A678BBAA@<@:==DD=A<=<A;;7;@@@CCD@C@ABA=@@@>???ADC???BABBBBBB???>===8885;;;;@>==>>189-6==:
@ATNG8:04502:01248
GATGGTAGGCGTGTGAGAGTCTGCCCAGAAGATTAGGAACTCTAGAAGAATTCAGATTTTAACACGAGAGTAAACGTAAAAAGAAGGTTTACAAGACTCACTGTTAACAATATTGCAGCAGTACGCACACAATCGAAGCGCAGTAAGGATGGCTAGTGTAACTAGCAAGAATACCACGAAAGCAAGAAAAAGAAGTACGCTATTAACTATTAACGTACCTGTCTCTTCCGAAACGAATGAGTACTATGTAGAGCTCTATACTAATCGACACTCCAAAGTCT
+
>>>B9B;;7;@@AB>ABBA;55555)5556>@@?00,/)//9;=@C@CC9;2;AA;;;;.98=9:8>00/769.7///;;;'67,3,33(39;173////////(/066399:6;66675677522889..(.5./*7756///:(/(./0)/<<?CCCD@CD:99C?AA>BBC788@??:?>>4;7777(66.5=<956/8<)-)-7--)//65777/7:;885@9>999;.9?<8>>?><>>989;???B@@@A@AABBAA=AA???B===<A@:@@@@
@ATNG8:04511:01249
GATGGTAGTGCGTGAGAGAGAGACCAGAAGATCAGGAACTCTAGAAGAATTCAGATTTTAACACGAGAGTAAACGTAAAAGAAGGTTTTACAAGACTCACGTTAACAATATTGCAGCAGTACGCACACAATCGAAGCGCAGTAAGGATGGCTAGTGTAACTAGCAAGAATACCACGAAAGCAAGAAAAAAGAAGTTACGCTATTAACTATTAACGTACCTGTCTCTTCCGAAACGAATGAGTACGAGAGAGCACACGTGTCTACATCGACACTCAAGTCT
+
<<>>;?=<@<?CDEABCCB@=@00+/;;59>@@AC>A>@:;555=6AA?B;@>>9999*737733889:<;;1724444&4:.5.555&5;<7;;;;;==:;7;8<<7<::5:999:@<AAB::9AACB@DDCC>@@A>?>@@;A=A;;6:AA?A@AB????ABB=A@>@?;6;@;;;3;3314<A@AB)9929649<<9<77273555;:>775;5909@=<:7:*0)///(///)/87773;;;7333339988<?=666///87755/////(....
@ATNG8:04539:00661
GATGGTAGCAGACGTGACAGAGCGCCAGAAGATCAGGAACTCTAGAAGAATTCAGATTTTTAACACGAGAGTAAACGTAAAAAGAAGGTTTTACAAGACTCACGTTAACAATATTGCAGCAGTACGCACACAATCGAAGCGCAGTAAGGATGGCTAGTGTAACTAGCAAGAATACCACGAAAGCAAGAAAAAGAAGTACGCTATTAACTATTAACGTACCTGTCTCTTCCGAAACGAATGAGTACGTGTGCGACGTGTCTCCTACCATCGACACTCCAAAGTCT
+
555>9=CCCDCBBB;?;?@>?@@@A<@@B@BBAAAAGDA@A@@?@F?BB?D@BC9:4CCF1B>AA:?BBBBBCD=@9AAAAA0>@<@=BBB:BCF@DCCBCCCCB@B?BC@CBC>AABCDCCCCCDDDCDBB?BBCB@BBBBBBBC>B?B??<?BBBCCCA?AAABBB?BB@999=A@BBA:@@@<@@@@@2=?;?888@@@DA:A=ADAA;@=@@BBB@CCBBBCC?C@BAA=BCC?BABBBDBBBBBBBBBBB>BB>>>=@>><>>==@@=>=?<AC9A:::
@ATNG8:04545:00643
GATGGTAGTAGTACACTAGTCATACCAGAAGATCAGGAACTCTAGAAGAATTCAGATTTTTAACACGAGAGTAAACGTAAAAAGAAGGTTTTACAAGACTCACGTTAACAATATTGCAGCAGTACGCACACATTCGAAGCGCAGTAAGGATGGCTAGTGTAACTAGCAAGAATACCACGAAAGCAAGAAAAAGAAGTACGCTATTAACTATTAACGTACCTGTCTCTTCCGAAACGAATGAGTACGAGAGAGCACACGTGTCTACCATCGACACTCCAAAGTCT
+
CBBA?BBBBCCB>>CBCBB@@@@@@@CA@?@A;;<C@C@DCCCBBB?@@=@?A@A9::::)9<AA<BBAAA><>7>@AABBB2AC=A5;;;.;CCACCCCBBBBA;?<?@;?@A8;;ADCCCEECCDCBBBBA@CCF?A@AA>>>B>A?B@@=@BBBBBBB@BDDCCC?BCADBB99:BAA;???:?@@AA2?@=@988???@@<?<?@??<?<??BCC?BDBBBBB@B@BBB=ABB?BBBCCBBBAA@CCACAAACCB??@@A?9>>???>??@@<@D:@>77
@ATNG8:04550:00687
GATGGTAGTCTCAGATAGTCTATAGTACTCATTCGTTTCGGAAGAGACAGGTACGTTAATAGTTAATAGCGTACTTCTTTTTCTTGCTTTCGTGGTATTCTTGCTAGTTACACTAGCCATCCTTACTGCGCTTCGATTGTGTGCGTACTGCTGCAATATTGTTAACGTGAGTCTTGTAAAACCTTCTTTTACGTTTACTCTCGTGTTAAAAATCTGAATTCTTCTAGAGTTCCTGATCTTCTGGTATGACTAGTGTACTACTACCATCGACACTCCAAAGTCT
+
CBBB@CDCBBBDCCIABACBCCCCCCCCCC@@>@CCD>BB@C@CBBCCBB?ADDCC=B=@@AA?C?CCDDBBB@?<:::99)7?=BBCC?DECGAGEC?BB>BBBCBC@CCCCCCBC@CCC?A?BDCBBBBB?BCCC@CCCBBBBBCDDCCAAAC?CCD?CC>@>@BBBBDCBB?B@@@@7@>B>;;;;.;@@@B=BCCCCGGAAA=BAAA0@@AAC@B@BCACCCCBCB@B@BBCCBB?BCD@BCBBBCCCCCCCCCBCBDBB?BCCDDAAABB?BC>DB>?
@ATNG8:04552:00667
GATGGTAGTATAGATCTCTACATAGTACTCATTCGTTTCGGAAGAGACAGGTACGTTAATAGTTAATAGCGTACTTCTTTTCTTGCTTTCGTGGTATTCTTGCTAGTTACACTAGCCATCCTTACTGCGCTTCGATTGTGTGCGTACTGCTGCAATATTGTTAACGTGAGTCTTGTAAAACCTTCTTTTACGTTTACTCTCGTGTTAAAAATCTGAATTCTTCTAGAGTTCCTGATCTTTGGCGCTCTGTCACGTCTGCTACCATCGACACTCCAAAGTCT
+
?=:;89=BACCAAABAAAACCCCBCBBBBCAA=@@@@;@D?C@BCCCBBC@CCCCC@C@DDBB?C@DCBCBCCDD<9999*4<<@@BC=BCAA?BBB@A@::9;A@A?ACDECCCC?DGG@D@DCCCBBBC>@@BA?CC@BA@@@BBBBBEAAA>BBB?BB@FACCCCBCBBA=A;;;;.;=@@;;;<.;BBBD?CCICCCGDCB5;;;;*;AABEAB@BB@CCCCCCC@C?CCBBCDD::8:@@@???@CAA>999@@A@@=A@A@BBBBBB@EF>B???
@ATNG8:04556:00658
GATGGTAGAGTACAGTGTAGTAGACCAGAAGATCAGGAACTCTAGAAGAATTCAGATTTTTAACACGAGAGTAAACGTAAAAAGAAGGTTTTACAAGACTCACGTTAACAATATTGCAGCAGTACGCACACAATCGAAGCGCAGTAAGGATGGCTAGTGTAACTAGCAAGAATACCACGAAAGCAAGAAAAAGAAGTACGCTATTAACTATTAACGTACCTGTCTCTTCCGAAACGAATGAGTACACACTCTCATATGACACTACCATCGACACTCCAAAGTCT
+
<<==?@;;969=>CCCCBB;;54<<5?@@<?;4944.47<;<;8792783<074444>>>+=78888:99888=3339@@??,=@<@4:::&595.5;<?@>BCD>@=@A=?:;6;??@@@BCCBBBB;;;B?ABBB@BBBBEEBB@B?B;<:;BCCCCBC=A@;00/6=>689:/338<;237414==?=+::3655556669596999:383;7@@C;595>>>?=A;@@A<AAB?BBB@@@?8==@BBBCD=<<987;;;33-3933333333,391:843
@ATNG8:04558:00647
GATGGTAGAGGAGACTGTAGCGCACCCAGAAGATCAGGAACTCTAGAAGAATTCAGATTTTTAACATCGAGAGTAAACGTAAAAAGAAGGTTTTACAAGACTCACGTTAACAATATTGCAGCAGTACGCACACAATCGAAGCGCAGTAAGGATGGCTAGTGTAACTAGCAAGAATACCACGAAAGCAAGAAAAAGAAGTACGCTATTAACTATTAACGTACCTGTCTCTTCCGAAACGAATGAGTACGTGTGCGACGTGTCTCCTACCATCGACACTCCAAAGTCT
+
55546::9//)/:99<<><<5:549:1:<?;?@@@::4:8>>>>BCC=@??C>:90><==?,@7:0//;;;?@333(3333333$33,3,333&375.7655566..)..394835/5555;;<<<<<>>CBBB?A@@@@BB:::CAA=@<@00+0><;@=AF@???CDC<?>799>=?<<8=3322+22255'2:4;588<:998(/).333(.(.5;:<7>><<<=>;?9=B=<<?;9><??A@@000@00/B<<8777;;;??@;:777525225199/979:
@ATNG8:04560:00687
GATGGTAGATACTCGCTGATACACCCAGAAGATCAGGAACTCTAGAAGAATTCAGATTTTTAACACGAGAGTAAACGTAAAAAGAAGGTTTTACAAGACTCACGTTAACAATATTGCAGCAGTACGCACACAATCGAAGCGCAGTAAGGATGGCTAGTGTAACTAGCAAGAATACCACGAAAGCAAGAAAAAGAAGTACGCTATTAACTATTAACGTACCTGTCTCTTCCGAAACGAATGAGTACTATAGACTATCTGAGACTACCAAATCGACACTCCAAAGTCT
+
BBBB?BBABDDDDAABDDCCCAABD=BBB?BBBBBB@B@BBBBCBB>@C?C?AAACCACC2C?BBCAABCBBBB>??BCCCD5BB=C5;;;.;CC?B;=;CCBAA>AAEC@CDD=AACCCDCCCCCCBCCCD@DCBC>BBBABAAA=B?B?@=@BBBBADD@CAAAAC?CC?BBC<?????8???<?EFEF3@@:=;;;@@DAA=A<AAAA=D<@@BBB?BBABAAA@D@BBB>BAB>AAAABBBBBBBBBBAB@CBCBBBBBAA>AA<ABBBBDCCC?BA:AB9:
@ATNG8:04562:00655
GATGGTAGAGTACAGTGTAGTAGACCAGAAGATCAGGAACTCTAGAAGAATTCAGATTTTTAACACGAGAGTAAACGTAAAAAGAAGGTTTTACAAGACTCACGTTAACAATATTGCAGCAGTACGCACACAATCGAAGCGCAGTAATGATGGCTAGTGTAACTAGCAAGAATACCACGAAAGCAAGAAAAAGAAGTACGCTATTAACTATTAACGTACCTGTCTCTTCCGAAACGAATGAGTACGTGTGACGTACGTGAGCTACCATCGACACTCCAAAGTCT
+
:<==?CCDCBBCAABABBBBCB@@@?ADD@LCCBAA?B?CBBBBBC???<??BAAA@@@@/A>AABBCCCBBBC>BBBCCCC5BC?B@BEF;9:;ACCBBBCCAA>A@CC@CDC@CBBBDBCCHI000?A=@;@EDE?@@CC@??B?A@@??<?A@@ABCB?CCCCCA=@@<>>A5;;;;:/:::488888(/;59///==@@@<@=;;;@:>:>>BB@<A000>>>7?=ABB=BCC=>>@@AA887@BBABBBBBBBBBBBBBB?BBBC:99BAB488*9@>?
@ATNG8:04562:00688
GATGGTAGCTCACGTACGTCACACGTACTCATTCTTTCGGAAGAGACAGGTACGTTAATAGTTAATAGCGTACTTCTTTTTCTTGCTTTCGTGGTATTCTTGCTAGTTACACTAGCCATCCTTACTGCGCTTCGATTGTGTGCGTACTGCTGCAATATTGTTAACGTGAGTCTTGTAAAACCTTCTTTTTACGTTTACTCTCGTGTTAAAAATCTGAATTCTTCTAGAGTTCCTGATCTTCTGGACGACGCGCACTGACACTACCATCGACACTCCAAAGTCT
+
9:CC9BBBBBBA@A;>969CEACACCDBBBAA=;;;0;C>C>;;;BBBB@BEBAAAH@CBCD@B@CBBCCBBBB?99999)9>>@999,:C;;6;9C>AB@?@?AAA?BBCBBBBB?BBA>A=@==:86<<:=>>@<@B@@@B???AA???<<<7:;;:==8=<@BBA@@@@@:==ADD;D;@<>;9;9,9<999///=:;;=A;;67;<;,=///=7=9>>;>AABA>>:>=AABA@@;??@=CA:;;@???B:;;@==<==>:>@@@BBAA??;@A:A>>:
@ATNG8:04563:00677
GATGGTAGCGCATATCAGCGCAGCCCAGAAGATCAGGAACTCTAGAAGAATTCAGAATTTTTAACACGAGAGTAAACGTAAAAAGAAGGTTTTACAAGACTCACGTTAACAATATTGCAGCAGTACGCACACAATCGAAGCGCAGTAAGGATGGCTAGTGTAGCTAGCAAGAATACCACGAAAGCAAGAAAAGAAGTACGCTATTAACTATTAACGTACCTGTCTCTTCCGAAACGAATGAGTACTGCGTCTCACTCTCGCCTACCATCGACACTCCAAAGTCT
+
@?@C:?666=<@@AAAA<=;99555)6<@7<===<<:=8>;;99<<+//6;366//)////$/27::=>@=///<3:/0/<<<*;:7<)555'555.55559;://)/1775::;6:::455:?A@@>;;;;;9?9998@?@@A?>>292595.5559:==;;;=CAA@=@@459=999999,94454499*3;689:<<<<=C@B<CAAA=@;??A;:299449==8<::<=,444.3//////8666<<>><<<>===B766>=<<<=<>===>:>>7>?66
@ATNG8:04567:00666
GATGGTAGCTCTGCTCTGCTCTCGTACTCATTCGTTTCGGAAGAAAGAGGTACGTTAATAGTTAATAGCGTACTTCTTTTTCTTGCTTTCGTGGTATTCTTGCTAGTTACACTGCCATCCTTACTGCGCTTCGATTGTGTGCGTACTGCTGCAATATTGTTAACGTGAGTCTTGTAAAACCTTCTTTTTACGTTTACTCTCGTGTTAAAAATCTGAATTCTTCTAGATTCCTGTCTTCTGGTGTCGTCTATCATGTACTACCATCGACACTCCAAAGTCT
+
ABAB?BBB?@@ECBBHCCCDC@AACBBBC@@>AA@C>CC?A?CDD>C??=?CECB?B<@ACC?C?DDDDDDFBC@BBBBB5BB?BBBB>BEDGADBB?AC@BDCCBB?ADDDCAA?AAC>B>BBBBB@@B@BBBB@BBBBA@CAAAAACCAAA?BDA9=<<?<@@A@@@A>;9=>>>>6><@:;;;;:*:@888-7666@A966:-5765$269662628837778;>3925888A<AA@=@AA==>=<=????=>>@@@@9=;AAC>>>>@7995<<;:
@ATNG8:04568:00666
GATTAGCGAGCGAGTGTGTATACCAGAAGATCAGGAACCTAGAAGAATTCAGATTTTTAACACGAGAGTAAACGTAAAAAGAAGGTTTTACAAGACTCACGTTAACAATATTGCAGCAGTACGCACACAATCGAAGCGCAGTAAGGATGGCTAGTGTAACTAGCAAGAATACCACGAAAGCAAGAAAAAGAAGTACGCTATTAACTATTAACGTACCTGTCTCTTCCGATAACGAATGGAACAGAGAGTCGATATGTCTACCATCGACACTCCAAAGGTCT
+
<:;7:==:4559444:5559;9949:;.44////)/)/39::>8==AD@BAA@@@AA.@?BABBCCCCCCD@B?@@BB@1BC?B?BBB;BCCACAA@CCCBB?B@BC>A@D>??ACDDDCCCCCCB@BD?BBBB?B@@@BBBB?B?B??=@CAABBBB@BBBABA?AA=999499AAA;@@@<@====.=A=B888>>>@D=?<???>9=:=AFFC@DBBBB@@3939=>?;?@@8>>4928<<<;7333789::;8888803...3557783:>)/(/69
@ATNG8:04571:00649
GATGGTAGTACATGATAGACGACACCAGAAGATCAGGAACTCTAGAAGAATTCAGATTTTTTTTTAACACGAGAGTAAAACGTAAAAAAAGAAGGTTTTTTTACAAAGACTCACGTTAACAATATTGCAGCAGTACGCACACAATCGAAAGCGCAGTAAGGATGGCTAGTGTAACTAGCAAGAATACCACGAAAAGCAAGAAAAAAAGAAGTACGCTATTAACTATTAACGTACCTGTCTCTTCCGAAAACGAATGAGTACGTGTGCGACGTGTCTCCTACCATCGACACTCCAAAGTCT
+
DEBB?BDECCA<B@CDCCBBBC@@A9=5:46@@==B-0,/::97761//)/599:977777;;;"/+/<7<<>>=;;;;.;A;;;;;;;#95554999999#9555)5:>>=?=9>6<900+00/)/7==BCCCBBBC@@A00+0=000)5?977:00*/6<<C@CCDDCD@?>@AA@00,00+///)/9>>@B5;;;<//00000#--(----79;>;12,2899.535ACCC;>>BBBBA9<60000)000+0>:9<=:>=:@?>@@@AAAAAAA=ABB?BBF@?>>>==099+9:88
@ATNG8:04571:00677
GATGGTAGCACGAGTCACTCATATCCAGAAGATCAGGAATCTAGAAGAATTCAGATTTTTAACACGAGAGTAAACGTAAAAAGAAGGTTTTACAAGACTCACGTTAACTATATTGCATCAGTACGCACACAATCGAAGCGCAGTAAGGATGGCTAGTGTAATAGCAAGAATACCACGAAAGCAAGAAAAAGAAGTACGACTATTAACTATTAACGTACCTGTCTCTTCCAAACGAATGAGTAACTGCGTCTCACTCTCGCCTACCATCGACACTCCAAAGTCT
+
CCCC?BCBBCCCFCCCCCCCCBBBF@CDCACBBCCCADAICCB::9;C@B@@@@;:;::$9>ABB888BCBBB>BC@>>==.;<8>3::9*93A>CC;ABB@AC=D=A???>@<@@@A??;:;ABAD=>@A7@@AA<@@@@@@;;8;=AAC?BBBCA>?><AAACC?CC?BBB?B>?>>5<::498888(8:4:;;;;;;??B=?=?A??=?;@75688<<====>5;6?C=BAA>AAAA9979DAA??>>>@>>>>=>E<>>@;@@AAAAAA@>:>A9A>>>
@ATNG8:04578:00653
GATGGTTGGACGAGCGTCTGAGAGGTACTCATTCGTTTCGGAAGAGACAGGTACGTTAATAGTTAATAGCGTACTTCTTTTTCTTGCTTTCGTGGTATTCTTGCTAGTTACACTAGCCATCCTTACTGCGCTTCGATTGTGTGCGTACTGCTGCAATATTGTTAACGTGAGTCTTGTAAAACCTTCTTTTTACGTTTACTCTCGTGTTAAAATCTGAATTCTTCTAGAGTTCCTGATCTTCTGGGCAGACTCTCACACGCCTACCATCGACACTCCAAAGTCTT
+
CA@A4;.525:555:445545:994955555949:<<4:;7;8<<>>;<A?B><A@?B@CCDE@C?BBBCCCCBB@BCFCD5CB?BBBB=ABBB8;9@=AB799@@>B<ACBBCAAA=A@@=@@DBCCBBAB@@@AB?BCCCCB@@@BCBA@C@C?C;<;;C?A?::;;@@A;:89BBBC9C?D:::9::(:ABBD>CBB;;:B@>@2999*5495;7;;?>:>><;;<<052543444.4395)5595555=A=@A<B>86557?955;>434:49;1;:0/)
@ATNG8:04580:00666
GATGGTAGAGAGAGCTCTCTCATCGTACTCATTCGTTTGGAAGAGACAGGTACGTTAATAGTTAATAGCGTACTTCTTTTTCTTGCTTTCGTGGTATTCTTGCTAGTTACACTAGCCTATCCTTACTGCGCTTCGATTGTGTGCGTACTGCTGCAATATTGTTAACGTGAGTCTTGTAAAACCTTCTTTTTACGTTTAACTCTCGTGTTAAAATCTGAATTCTTCTAGAGTTCCTGATCTTCTGGGTGCGCTACAGTCTCTCTACCATCGACACTCCAAAGTCT
+
55<=8<=CBBBBBBB996<=>====;;;66559=<@B<>;?;///;;:;6=?;;C9@:?>BB@C?CBBB7439;43:787$3739555(/>00)///4:@<793339895522266.55;=;?;?99//.332789;42229;9585::;:7752-522379+5,278677AAA5:6888)87<48////(/999<+/+/=:::<???<???3>>?==9=<?@<@===;;;9=:>??===:=///)///67<=>;;;;@@A>>;=5:667739933-33-333,
@ATNG8:04581:00679
GATGGTAGAGTATCATGTGTATCTCCAGAAGATCAGGAACTCTAGAAGAATTCAGATTTTTTAACACGAGAGTAAACGTAAAAAGAAGGTTTACAAGACTCACGTTAACAATATTGCAGCAGTACGCACACAATCGAAGCGCAGTAAGGATGGCTAGTGTAACTAGCAAGAATACCACGAAAGCAAGAAAAAAGAAGTACGCTATTAACTTTTTTAACGACCTGTCTCTTCCGAAACGAATGAGTACGTGTGACGTACGTGAGCTACCATCGACACTCCAAAGTCT
+
//79299;BB?@;<<666>=@999>8999.4:<@AB@C?BCBCDDD@CB?A=@D?:;;;;;%:>BCHCCCB@?@@;A;;;BAA,@>99.44)4993:><??DD::::@EE?AAD?BCBBBCCCCCBCBBCCC?CCCD?AABBBCAA=B@CCC@BBCCCCBA@BBBBBB>BC?BBB?A@999+8>>9=>>>>>'8:<.---85;;A;>9::::::';:>D==48775222+2.555)59949444555:>>::555<;====:00<00*0::;9;;;77,99)4994
@ATNG8:04536:00712
GATGGTAGGCGAGAGTGAGACGCAGTACTCATTCGTTTCGGAAGAGACAGGTACGTCAATAGTTAATAGCGTACTTCTTTTTCTTGCTTTCGTGGTATTCTTGCTAGTTACACTAGCCATCCTTACTGTGCTTCGATTGTGTGCGTACTGCTGCAATATTGTTAACGTGAGTCTTGTAAAACCTTCTTTTTACGTTTACTCTCGTGTTAAAAATCTGAATTCTTCTAGAGTTCCTGATCTTCTGGTGAGATATGCATGATGCTACCATCGACACTCCAAAGTCT
+
4444.449.4A;;566<>BBBB@;?<??>=::4::;C;?@7;4444;;5525=?=AAB?CBBB?B@CCCCBBCEC@BAAAA0AA>BCCD>CB;;:;BB@CD@BBBCHD@CCCCCCBB@DCB@CBCCCBB::;>ABCD@A@A@BBCCCCCCCDCCC@CCC@CEAE@BBBBBDCCC@BA@@@6@=A=ABCDC5BCBBB>BAB@@@BBBB?CCCC5CBBBD@B@CDACCBCBBB@C@BBBCBC?BCD?BBBCBCGFDCBAABDCCDCC@A@@BBAAABB?BC?CDCB
@ATNG8:04538:00704
GATGGTAGCTCACGTACGTCACACGTACTCATTCGTTTCGGAAGAGACAGGTACGTTAATAGTTAATTAGCGTACTTCTTTTCTTAGCTTTCGTGGTATTCTTGCTAGTTACACTAGCCATCCTTACTGCGCTTCGATTGTGTGCGTACTGCTGCAATATTGTTAACGTGAGTCTTGTAAAACCTTCTTTTTACGTTTACTCTCGTGTTAAAAATCTTGAATTCTTCTAGAGTTCCTGATCTTCTGGACACGCGCACTGACACTACCATCGACACTCCAAAGTCT
+
:::>;>BBBA@;;==?969@>999995<595916::<9;=9=.994:@::29:;:97://0996:+0+/69:<;7920000*/8(///88/67//*/9;6=C579<>>@<?>>8989A5899496<<<<<7996<<??:>>;;:???A>>?>?>>>7;;>:>?1818===>>>>>188<==1>:>9;;;;;+;;<=H2==@///767:1////(///*/>6;1;:<@;;:@@@<A<A@;;;A;>>D:>>@===>>>;;;A;;;;;=:?A;;;====A=BB:@@==
@ATNG8:04540:00693
GATGGTAGCACACGAGATCTCATCGTACTCATTCGTTTCGGAAGAGACAGGTACGTTAATAGTTAATAGCGTACTTCTTTTTCTTGCTTTCGTGGTATTCTTGCTAGTTACACTAGCCATCCTTACTGCGCTTCGATTGTGTGCGTACTGCTGCAATATTGTTAACGTGAGTCTTGTAAAACCTTCTTTTTACGTTTACTCTCGTGTTAAAATCTGAATTCTTCTAGAGTTCCTGATCTTCTGGGCTGCGCTGATATGCGCTACATTCGACACTCCCAAAAGTCT
+
CBBC?CCC?A@AACCFCBBCCCCCCCCCCCCC@CCDC=@AAC@BDCCDBA?@AABA=A>ABDC@B>AAACCBB@C@CCCDC3BB?CBBB=BBBB?BBB>AC598@BBD@BBB>;;;A<AAA=A;>>@==;;<=BBBB8;;A=888AA@@@A@===:988;?A8=:=??==<?<<9;>>CC2>9>8>;@@@,;;999*,,,,,,6657-555&2553949...*.=99:88:959656;;5;;==6;///;<66:@@@>>><;6666/6889=<99:(///'/522
@ATNG8:04540:00701
GATGGTAGCTCACGTACGTCACACGTACTCATTCGTTTCGGAATGAGACAGGTACGTTAATAGTTAATAGCGTACTTCTTTTTCTTGCTTTCTGTGGTATTCTTGCTAGTTACACTAGCCATCCTTACTGCGCTTCGATTGTGTGCGTACTGCTGCAATATTGTTAACGTGAGTCTTGTAAAACCTTCTTTTTACGTTTACTCTCGTGTTAAAAATCTGAATTCTTCTAGAGTTCCTGATCTTCTGGCTCTCGTAGACAGATACTACCATCGACACTCCAAAAGTCT
+
9;DD=ABB@@;>556>655<<956;@@?;A@A>B@AA<@@+0+////::::7;>=BA@F9::?A<?=>ACBBA@?A899999'7>8<322'22288-825,5<39==99;5:9:<<<8815@@<A<;:::857A;?@=>:==A???@>>?@??;77=7///9=@6:6>AAA@@@@@<@====5>=D<A>>>C/AA@@@9??@:9;A9::78888,9///@9@9==:=BAA>>><?<?>>>@A<???=AA@;==A???AAA>966333-333;;=@=;<5:;:/;=::
@ATNG8:04543:00705
GATGGTAGCACGAGTCACTCATATCCAGAAGATCAGGAACTCTAGAAGAATTCAGATTTTTAACACGAGAGTAAACGTAAAAAGAAGGTTTTACAAGACTCACGTTAACAATATTGCAGCAGTACGCACACAATCGAAGCGCAGTAAGGATGGCTAGTGTAACTAGCAAGAATACCACGAAAGCAAGAAAAAGAAGTACGCTATTAACTATTAACGTACCTGTCTCTTCCGAAACGAATGAGTACAGAGAGTACGATATGTCTACCATCGACACTCCAAAGTCT
+
9:CC;DCCBB@@<CFCCIICBAABC@JBB?AABC;;:;@EFEAABC@BA?A?@??AABCB3C?BBBBBBBA?>>3<<:;;;;*;A<@;@BB7BCC?BBBBCCCCB?B@BC@CBC?BBBBCCCDDBBBBCCCC?BCBB?BABBBBCD>C@C?@>ACBBBCCC?BBBBBB?BB?BCD?BB::9,89819ABBB3B@;>988ABA@?;@;@?@@<A<AACCC@CCBCBBB?B?@@@<@AA<?>ABBBBBBCBBBBAA@CCCDCB<<<@=??>@@??===;AA;AAAA
@ATNG8:04544:00690
GATGGTAGTGTGTCTCTGAGATAGTACTATTCGTTTCGGAAGAGACAGGTACGTTAATAGTTAATAGCGTACTTCTTTTTCTTGCTTTCGTGGTATTCTTGCTAGTTACACTAGCCATCCTTACTGCGCTTCGATTGTGTGCGTACTGCTGCAATATTGTTAACGTGAGTCTTGTAAAACCTTCTTTTTACGTTTACTCTCGTGTTAAAAATCTGAATTCTTCTAGAGTTCCTGATCTTCTGGTCTACTACACTGTACTCTACCATCGACACTCCAAAGTCT
+
AABB?@?@@?ABCCC@CB@A@@CCCCCCBB>BFGGIIDADACDCCCCD?BDCCB@C@BBBC@D?CBBBABBBB?>;><>,>@;BBBE>FCAA=??@;@A?>??>@A=A???BA@@<===8==;;;>>;;;=BA@@<>>>@@????AA>>;;;@5;:;7==8=;==>BBBB==6::=<=/>8>7<;KGD/>>>DD9??@@@B@???<AAAA/?>==D=B<AA:?>AA???;A<AAAA::8:>A=B?>?@;;88666=>@=AAAA:==@:;:A>>9599.9---
@ATNG8:04547:00694
GATGGTAGTATAGAGCTCTACATAGTACTCATTCGTTTCGGAAGAGACAGGTACGTTAATAGTTAATAGCGTACTTCTTTTTCTTGCTTTCGTGGTATTCTTGCTAGTTACACTAGCCATCCTTACTGCGCTTCGATTGTGTGCGTACTGCTGCAATATTGTTAACGTGAGTCTTGTAAAACCTTCTTTTTACGTTTACTCTCGTGTTAAAAATCTGAATTCTTACTAGAGTTCCTGATCTTCTGGTGTCTGATCTGTATCACTACCATCGACACTCCAAAGTCT
+
::<<;@B@ABC999<<;??@<ABBBCDCDC@@=@@?B=BB?B?:;9BBBE?C@@AD@D<>?AA=@<>?ABAB=<>986666$6:3<>>?7>?89397717A<?>=:;;:>?>===?>;>??=B<???887::<AA@@<???AAC????@@@;;;@:;;;<>>;>=?@?A@@@@B;>>@@@2?5;5:;===,=====///=777=B>?;?BBB/B===>=B<A@7;;>>>;::=A=?<<?AA=B??<>>>@AAB@@?<<??==>?@@<@CA>>>@>>>=AA:@@@@
@ATNG8:04553:00731
GATGGTAGGCGAGAGTGAGACGCAGTACTCATTCGTTTCGGAAGAGACAGGTACGTTAATAGTTAATAGCGTACTTCTTTTTCTTGCTTTCGTGGTATTCTTGCTAGTTACACTAGCCATCCTTACTGCGCTTCGTTGTGTGCGTACTGCTGCAATATTGTTAACGTGAGTCTTGTAAAACCTTCTTTTTACGTTTACTCTCGTGTAAAAATCTGAATTCTTCTAGAGTTCCTGATCTTCTGGCGCTCTGTCACGTCTGCTACCATCGACACTCCAAAGTCT
+
9:AC;CBC@CCCBBCCCCCC;;;CCFCBBBBA?ACCC=BB?B@BBB?AAB@BCAAA>B?BAA@>B>AAABBCBB@=>====.@A?B>>>7>B@@;=>@<??<@?BBB@=????@@AA<AAA<A<AAAA>>>B=A@@9=<<<<;;;@CBBB>>>@<@@@<@@;A=@==?=A>>>;>>@CC2?9>8==ACC.C?8::29:=>>==;<:::::*;;;;C=B=AA;@@AA>>>:><@@???A9====AAA>:::@@@@@>===BC?@;?AAAAAA?===CC9=<::
@ATNG8:04555:00711
GATGGTACGGACGAGCGTCTGAGAGGTACTCATTCGTTTCGGAAGAGACAGGTACGTTAATAGTTAATAGCGTACTTCTTTTCTTGCTTTCGTGGTATTCTTGCTAGTTACACTAGCCATCCTTACTGCGCTTCGATTGTGTGCGTACTGCTGCAATATTGTTAACGTGAGTCTTGTAAAACCTTCTTTTACGTTTACTCTCGTGTTAAAAATCTGAATTCTTCTAGAGTTCCTGATCTTCTGGTGTCGTCTATCATGTACTACCATCGACACTCCAAAGTCT
+
////)////3///554449://///6:===@?<75444(48.4.4::<<?@;>???C?B?BBCC?C?AAB966<:>;:;;;.4;.4459)9999.6<<8>B4665;9;7<<=<@<<<7;;:5?@AAACB@>@9>;;:9BBA@@A@@@C;;;B@@@=A?>:::4:8<799;;<<?:696@F9@8<45555&55555)5/////997505555'7///96:6;<8<<<544;.4.4<<9985:9545;@@556666=BBC==AA<@<A??@<999>=9=>8@B@?
@ATNG8:04555:00736
GATGGTAGCGCATATCAGCGCAGCCCAGAAGATCAGGAACTCTAGAAGAATTCAGATTTTTAACACGAGAGTAAACGTAAAAAGAAGGTTTTACAAGACTCACGTTAACAATATTGCAGCAGTACGCACACAATCGAAGCGCAGTAAGGATGGCTAGTGTAACTAGCAAGAATACCACGAAAGCAAGAAAAAAGAAGTTCGCTATTAACTATTAACGTACCTGTCTCTTCCGAAACGAATGAGTACGATGAGAGAGCTCTCTCTATCGACACTCCAAAGTCT
+
CDCC>B:66BCDGCBC@LDCBC;;;7<BB?CCCC;;9<>BBDCDCD@BB?B?BA@@@@@@1@@DGCCCCCCCCC<BA@@>>>0@B=C4;;;.<AA;A:99?>:9;;@:@B?:::=AABBCDDCCCCCCDDAA<@C??=@BAACC@@=AAE;;;;CCCBBBC@BBCBBB?BB?BBA;=>:9:,8<<8878898$7A>=B8C==872495??A;;>;>A>==;?=;::::5:9888-59:3:B?>>====;;;@>=>BB@@?===@AAAA>>>@??:<92<8::
@ATNG8:04557:00734
GATGTTAGTATATCGCGTCGCTATCCAGAAGATCAGGAACTCTAGAAGAATTCAGATTTTTAACACGAGAGTAAACGTAAAAAGAAGGTTTTACAAGACTCACGTTAACAATATTGCAGCAGTACGCACACAATCGAAGCGCAGTAAGGATGGCTAGTGTAACTAGCAAGAATACCACGAAAGCAAGAAAAAGAAGTACGCTATTAACTATTAACGTACCTGTCTCTTCCGAAACGAATGAGTACACATCGTCGTGTCGTGCTACCATCGACACTCCAAAGTCT
+
ECBBB@CCEDCCCCCDBBBCCBCCC?BBB@CBBB999:?BBCBCBB@CD@C?CCCBBBBB3B@CCBABCBCBBB:ACDGGGG2GC>@5;;;.;CC?CBCBCDBBB>@?@B?BCC?BABBBBDCCCCBBBCCD?BBBB@BAA@A??A=@=A@@=@CCCCBBC?CACAAA?BB?>>>798???7?>?9>=<=>/?D>A888AAA;;7;<@?BB:>:=AC@@=@BAAACC@B?CCC>BAA>ABBBCBCCCCAAA>??CBAA@B@@B9878CBBBBB?::*00*0000
@ATNG8:04560:00716
GATGGTAGCATCATGCATATCTCACCAGAAGATCAGGAACTCTAGAAGAATTCAGATTTTTAACACGAGAGTAAACGTAAAAAGAAGGTTTTACAAGACTCACGTTAACAATATTGCAGCAGTACGCACACAATCGAAGCGCAGTAAGGATGGCTAGTGTAACTAGCAAGAATACCACGAAAGCAAGAAAAAGAAGTACGCTATTAACTATTAACGTACCTGTCTCTTCCGAAACGAATGAGTACTGCGTCTCACTCTCGCCTACCATCGACACTCCAAAGTCT
+
@CBB@CCCBBBCCCCBCABBCCBBB@BCE@BAA@?@<?<@@AAAAB?BB?C?BBBBBBCC3B?BBBCAA@AADD=A>BDCLG5BC@C@BDD;CCC@BBCCCCCBB@C?BB@CCC?BBCBCCCCCCBCCCC@@>?DAA?BBBBCCBB>B@CAA?AAAEDDBA?BGFBBB?A@=AAA<>@:::,8<<99999:(9@=B888AAAED:=:=?@?:>:=AC:::;BAAAAA@C@CCC>CCC?BBABBBC>>>BCCCBAA@BBBBB?BAA>ACCGBBBAAA?AA:A@::
@ATNG8:04560:00738
GATGGTAGCACACGAGATCTCATCGTACTCATTCGTTTCGGAAGAGACAGGTACGTTAATAGTTAATAGCGTACTTCTTTTTCTTGCTTTTCGTGGTATTCTTGCTAGTTACACTAGCCATCCTTACTGCGCTTCGATTGTGTGCGTACTGCTGCAATATTGTTAACGTGAGTCTTGTAAAACCTTCTTTTTACGTTTACTCTCGTGTTAAAAATCTGAATTCTCTAGAGTTCCTGATCTTCTGGGTGCGCTACAGTCTCTCTACCATCGACACTCCAAAAGTCT
+
BBBB@CCB@A@BBCCCCCBBBBCBCBAAABBC@BCGJ>BB@C@DBBBBBC@CCBCB@B?BBBB>C985:AB?>=B=BCHFF2BA=BBABA8BB@@=A@?:?@498:AAA?B??;AAAA<ABD;@;@A@@>==A:====8>:::@>>>@@@???>>>8===9=A=A=@A@@@>>>C<?==<</<3:3;=>>>/>>998)//9///<//847776)6//-;4;4///<<;66616+//=;>?;>>??9===>>??A@@@@@???===7666<<<=9<<1///)/66-
@ATNG8:04570:00717
GATGGTAGCTACGTACGTCACACGTACTCATTCGTTTCGGAAGAGACAGGTACGTTAATAGTTAATAGCGTACTTCTTTTTCTTGCTTTACGTGGTATTCTTGCTAGTTACACTAGCCATCCTTACCGCGCTTCGATTGTGTGCGTACTGCTGCAATATTGTTAACGTGAGTCTTGTAAAACCTTCTTTTTACGTTTACTCTCGTGTTAAAAAATCTGAATTCTTCTAGAGTTCCTGATCTTCTGGGATGTGTGCGCAGTGCCTACCATCGACACTCCAAAGTCT
+
BBBB?BBBABA<B<CHCCCBBDDDCCB@@@A>A?<8148187?=<?@A@9<>@@>8=9=933396:6::;8?@B>@@A?A/00,/68;(/-668(--9056+//8788287=:;;@A?AAA?C@B=:=AAAA;@@@@<@:;888==>AAAAAA@@<;::7;;:>=@;;;9;<7748AACB6>:>=AAAAA/???AA052999>>=></:::::%:<<AA5;5;A;@C@A@?A=@6;;BBB@@@@AB9@000/889;<A898>>A995:A@@>=???@@DF>BA97
@ATNG8:04575:00703
GATGGTAGCTCACGTACGTCACACGTACTCATTCGTTTCGGAAGAGACAGGTACGTTAATAGTTAATAGCGTACTTCTTTTTCTTGCTTTCGTGGTATTCTTGCTAGTTACACTAGCCATCCTTACTGCGCTTCGATTGTGTGCGTACTGCTGCAATATTGTTAACGTGAGTCTTGTAAAACCTTCTTTTTACGTTTACTCTCGTGTTAAAAATCTGAATTCTTCTAGAGTTCCTGATCTTCTGGTCTACTACACTGTACTCTACCATCGACACTCCAAAGTCT
+
ABHM@DBBBBBAAABDAABCCBDCCCCCCCCC?CBBD>CC?C?BBBCBBC@CCCB??A>AAAA>B>B?@@BCBBB@@@@@?1@B>BBBB<BBBB=BBC?CB===>CBB?BBBAA@@@;A>><@=>>>>?@?@=AAAC7;=?AA===@A@>@<<<A;8::=AA<A<A@@@@@@AA;AAABA5A<A;@@AAA/AA===1866///>:9=:=A@A/?;;;?:?;>?<>@@@B@@<@;>>???@7;;B<@@?A???AA>>=>>@DAA<=:<9>=@????;59;4;333
@ATNG8:04583:00719
GATGGTAGCATCATGCATATCTCACCAGAAGATCAGGAACTCTAGAAGAATTCAGATTTTTAACACGAGAGTAAACGTAAAAAGAAGGTTTTACAAGACTCACGTTAACAATATTGCAGCAGTACGCACCAATCGAAGCGCAGTAAGGATGGCTAGTGTAACTAGCAAGAATACCACGAAAGCAAGTAAAAGAAGTACGCTATTAACTATTAACGTACCTGTCTCTTCCGAAACGAATGATACGATGAGATCTCGTGTGCTACCATCGACACTCCAAAGTCT
+
59?@<ABBCCCCC<;;=BACBA@@@055>7::;<<<?B?AAA00/;5::8:=BB989DDE3E<??@?BBAAACD>@;@@GEF5CB??>@BB7CBB@BDCBBBB;;8;?BB?CCC@CC@?@BBBBCABAB?B@BBBC<@@@@BBCC@C?BAA>AB@??@9979@AACB?AB<??B?BBBBB=AAC?A@AA?500*0;=;<?@A@>B?BBBC@C>A??@D@CAAAAAA?B?ACC<AAB@BCD:::CBA@AABBABBBAAA>>>@D=???@AA>>::6;?9?BB>
@ATNG8:04534:00779
GATGGTAGCGAGCGAGTGTGTATACCAGAAGATCAGGAACTCTAGAAGAATTCATGATTTTTAACACGAGAGTAAACGTAAAAAAGAGGTTTTACAAGACTCACGTTAACAATATTGCAGCAGTACGCACACAATCGAAGCGCAGTAAGGATGGCTAGTGTAACTAGCAAGAATATCACGAAAGACAAGAAAAGAAGTACGCTATTAACTATTAACGTACCTGTCTCTTCCGAAACGAATGAGTACTATGTAGAGCTCTATACTACCATCGACACTCCAAAGTCT
+
>>>>@C<=<666=>>=BDCBAA@;;.5;A:@AA844.45:;;:;;>7@>6=9773333333$3177332555666/69377777#399,333&3880555556699383//(/..2557;>??ABBBCCAAA@<@AAA<@@@@@@@A;@=B::6;BBABBCC@CBBABA?CC@B>?AA@<<<.0/0>57=99+993888=@?:954949;:9.5.59?>><=ABCCCC@C@CCC>BBB?BBBBBBCBBAAA>?>BCBA???998::088=<>@@@?B<AD3BBCC
@ATNG8:04534:00785
GATGGTAGCAGACGTGACAGAGCGCCAGAAGATCAGGAACTCTAGAAGAATTCAGATTTTTAACACGAGAGTAAACGTAAAAAGAAGGTTTTACAAGACTCACGTTAACAATATTGCAGCAGTACGCACACAATCGAAGCGCAGTAAGGATGGCTAGTGTAACTAGCAAGAATACCACGAAAGCAAGAAAAAGAAGTACGCTATTAACTATTAACGTACCTGTCTCTTCCGAAACGAATGAGTACAGAGAGTACGATATGTCTACCATCGACACTCCAAAGTCT
+
@@@?8<<=<<==666555599<559054>:9959947=9?@>??AA>BA494:99<;<<=.96?@;BBB747BA8@=;9499$599949990;;<9<A;@@BBDB?B@BC?BCC8;:@ACBCCEGCBCBG@@?ABBA?BBCBCCAA>B@D;;<;CCBCBBB?BBBBBB@CD?AAA>ABCCC=A::4:?>??.9959///:9==?=A:=>==:==B>BBC>A??@AAC@B?BBD;@::3:99@BBBBAEBAAACB>>?AAB@??@@<>>>B@==///5>@7@???
@ATNG8:04535:00781
GATGGTAGTACATGATAGACGACACCAGAAGATCAGGAACTCTAGAAGAATTCAGATTTTTAACACGAGAGTAAACGTAAAAAGAAGGTTGTACAAGACTCACGTTAACAATATTGCAGCAGTACGCACACAATCGAAGCGCAGTAAGGATGGCTAGTGTAACTAGCAAGAATACCACGAAAGCAAGAAAAAGAAGTACGCTATTAACTATTAACGTACCTGTCTCTTCCGAAACGAATGAGTACGATGAGATCTCGTGTGCTACCATCGACACTCCAAAGTCT
+
BB@A>@CDD?>BCCCFDCCCCCBBBACCFACCCCA@?@@CDBCCCB>AA<@>@ABBBCBB5B@DDC@CCDDBCB=BB;;;;;.;@?B?A9AC@CD@DBBBCBBBB?A?BA=A;;:;ECCCBCCCCCBBBDDC?ABCC?B?@>CA@@=A=A;;6;B;;;CDD@AAAABB@BB?AA@399998+:>=8=>>>@.;;68///57=?B<@<@>>>=A=??CBB?BBCCBBCAC@BFF>CBB@BCCCBBBBCBAABBBBBBBBBAAAAAA>@<<=====?@=AA9B;<<
@ATNG8:04536:00759
GATGGTATACATGATAGACGACACCAGAATGATCAGGAACTCTAGAAGAATTCAGATTTTTAACACGAGAGTAAACGTAAAAAGAAGGTTTTTACAAGACTCACGTTAACAATATTGCAGCAGTACGCACACAATCGAAGCGCAGTAAGGATGGCTAGTGTAACTAGCAAGAATACCACGAAAGCAAGAAAAAGAAGTACGCTATTAACTATTAACGTACCTGTCTCTTCCGAAACGAATGAGTACAGAGAGTACGATATGTCTACATCGACACTCCAAAGTCT
+
DFBB?BBBBBBBCCCCCCCBCBBC@CCC?BBCCCA?<??BBEDDBB?BDAC@BCCCCDDD1C@CCCCCBBDBBC=CCCCECC5BA?B?BBBB3A@@=A@@@ABAAA>A@CC?BBB<>>BBDCBCCCCCBBBBB@CCCC<@AAAA@@@<A?BBB@BDCCACCA?AA?BBA>CC>===<@???>6?89399999(9A9>788AAAAA=D;@??@<@<@@CCC@CCCCBBC?B?BCC>CCC?CCAACCCBAAABBBB@@@BBBBBBBBBBB>@@@A==<;BD>DA>=
@ATNG8:04538:00750
GATGGTAGGTGCACATGAGTGTATCCAGAAGATCAGGAATCTTGAAGAATTCAGATTTTTAACACGAGAGTAAACGTAAAAAGAAGGTTTTACAAGACTCACGTTAACAATATTGCAGCAGTACGCACACAATCGAAGCGCAGTAAGGATGGCTAGTGTAACTAGCAAGAATACCACGAAAGCAAGAAAAAGAAGTACGCTATTAACTATTAACGTACCTGTCTCTTCCGAAACGAATGAGTACGTGTGCGACGTGTCTCCTACCATCGACACTCCAAAGTCT
+
59==:BCC@CCB==???=BBDBBBB@BCC@@@@CCB@E@@@@@DE@CC@D@JCC@@@@@1@@DCCCCCEGCCC=BC:;:;;*;C<B4;;;.;BC?CA@AHGCA@=@?BC@BBB?ABBCCABACCCCCCEED=BCDD?CBBBBBAA;?:@998:DCCCCCC@BBBBBA?BB>BBC=@@???8???;>?@@@2@B>A::9CBB?B7;7;BAA;>;>ACBB@BDCCCCC@B@ABB=BBB?BBBBBBCAAABBBBBAAACCA@@>9??;?<<>>??;;;=CC=A888
@ATNG8:04538:00778
GATGGTAGTGTGTCTCTGAGAGTAGTACTCATTCGTTTCGGAAGAGACAGGTACGTTAATAGTTAATAGCGTACTTCTTTTTCTTGCTTTCGTGGTATTCTTGCTAGTTACACTAGCCATCCTTACTGCGCTTCGATTGTGTGCGTACTGCTGCAATATTGTTAACGTGAGTCTTGTAAACCTTCTTTTTACGTTTACTCTCGTGTTAAAATCTGAATTCTTCTAGAGTTCCTGATCTTCTGGGTCTCTCTCTCACGCACTACCATCGACACTCCAAAGTCT
+
A@BB:>?@@@?===><<;;;;;BBBCBBBCDD>AABD;@A=@=@DDFCCC@BBBEC?A>;;;B>C?CAAACGCCC@CDFLM5A@;@@@@;@A@A=A;;5;C?BBCCBB>B;<;@BBC9;;B@B@CCAA0000+0<<I9AAC;;;CFCCBBBBA@@=;;;?AA=A;@?@@A@@B@9=:::,5;><99999$99??D<AABBAB@>>@2999*5@?BB@C@BB?;;;BBBB@C@CAACBA=A;;;0;CFCC;;;B;;<BBBAA@B<@@@@AAB;;9?BC=CCA9
@ATNG8:04542:00770
GATGTAGTGTCATATGAGAGTGTGTCTCATTCGTTTCGGAAGATGACAGGTACGTTAATAGTTAATAGTCGTACTTCTTTTTCTTGCTTTCGTGGTATTCTTGCTAGTTACACTAGCCATCCTTACTGCGCTTCGAATTGTGTTGCGTACTGCTGCAATATTGTTAACGTGAGTCTTGTAAAACCTTCTTTTTACGTTTACTCTCGTGTTAAAAATCTGAATTCTTCTAGAGTTCCTGATCTTCTGGGTGTATCAGCGAGTATCTACCATCGACACTCCAAAGGTCT
+
>>=BA<>A55566>66;@@AA;;9>995<=8=B@@8?A;@=@9//7;77)//777250;>/0*-378-//7004<5:::::'49254CC2?::4.49949;6;;@>>=?>@@AAA>949956;5>:;@95//)/0/)/)////)55555;5555444.5445:;.4.44448:9::384949&93=3>>@@@,>@999,99:9@AA>??=B@B@2@BBBB?B:<;ACBBBB@@?@ACCBBAA<@;;;0;ABBACB@@AABABCFCAA=A@@;;0@AA@9<=+0+0<<
@ATNG8:04542:00787
GATGGTAGGAGACACGTCGCACACGTACTCATTCGTTTCGGAAGAGACAGTTACGTTAATAGTTAATAGCGTACTTCTTTTTCTTGCTTTCGTGGTATTCTTGCTAGTTACACTAGCCATCCTTACTGCGCTTCGATTGTGTGCGTACTGCTGCAATATTGTTAACGTGAGTCTTGTAAAACCTTCTTTTTACGTTTACTCTCGTGTTAAAAATCTGAATTCTTCTAGAGTTCCTGATCTTCTGGTATACACACTCGCTCGCTACCATCGACACTCCAAAGT
+
AB@@>ABB?@@@B=?@?:;;@;66?;;ABBBB>AABB<BB=A?ACBCDCAA>A@A@=?=?BBC?B?BCCCCCCCB?BBBBB3BC>B>??9>A@?>@BA?AA<>>?AAA;;;==?A@E=>>><?;>?=>>>>A=A@@@<>>>>==????@AA===?;;;;=@?;><>@?EAA>?><@????5@<@=A@@@@,<<9;;,--9---789==ADDD/A>>>A<?;>>;>??A<;;<A<@A==6616=;4;=//-6377::337733632-3---;;;;==6;;*//
@ATNG8:04551:00755
GATGGTAGCTATACGTATATCTATGTACTCATTCGTTTCGGAAGAGACAGGTACGTTAATAGTTAATAGCGTACTTCTTTTTTCTTGCTTTCGTGGTATTCTTGCTAGTTACACTAGCCATCCTTACTGCGCTTCGATTGTGTGCGTACTGCTGCAATATTGTTAACGTGAGTCTTGTAAAACCTTCTTTTACGTTTACTCTCGTGTTAAAAATCTGAATTCTTCTAGAGTTCCTGATCTTCTGGACGACGCGCACTGACACTACCATCGACACTCCAAAGTCT
+
5:CC?ABBACDCCCDDECCDCCC;;;@>AB;;6;@@B=DCAC@BCCCCBB?BEBBB>@>ABBB@F?BBAABCEAA=999999#:>3????3:@??;?AA?BC?BBBB@@<>?>>>=>==B>>;>=@@===@;;7;@@A;>>@888??>>>CC889=8===:?@<@=???@@@@@@=@====/<7<78///(/<<==///@:::=>>?<@AAA/?>>>C<A<AA=AAAA??@;A<AA;::@<@AB<>;><?><899677:==>>>@<?@?@AAAA??9991999/
@ATNG8:04551:00758
GATGGTAGCGCACACATAGATACAGTACTCATTCGTTTCGGAAGAGACAGGTACGTTAATAGTTAATAGCGTACTTCTTTTTCTTGCTTTCGTGGTATTCTTGCTAGTTACACTAGCCATCCTTACTGCGCTTCGATTGTGTGCGTACTGCTGCAATATTGTTAACGTGAGTCTTGTAAACCTTCTTTTTACGTTTACTCTCGTGTTTAAAAATCTGAATTCTTCTAGAGTTCCTGATCTTCTGGATAGCGACGCGATATACTACCATCGATACTCCAAAGTCT
+
888<7;666<<;;;<==BBB=BB?;;===<<<2559;)55158<99:;5945///727)///-(/)//77577//+/;;;;+;:6/49=5889=+0//)//)/:<=>@466=<5559.55:4939:66669=9<;;;8<95999955995::<//*///399394::<<<555=800//)/)/)/5999$444590955555<:///)/777$////:4;.5/)/;//-55(-(/7///934458566><<<=>666;;;:::;=7;:::9///661693;999
@ATNG8:04560:00781
GATGGTAGTGTGTCTCTGAGAGTAGTACTCATTCGTTTTCGGAAGAGACAGGTACGTTAATAGTTAATAGCGTACTTCTTTTTTTCTTGCTTTCGTGGTATTCTTGCTAGTTACACTAGCCATCCTTACTGCGCTTCGATTGTGTGCGTACTGATGCAATATTGTTAACGTGAGTCTTGTAAAACCTTCTTTTTTTTACGTTTTACTCTCGTGTTAAAAATCTGAATTCTTCTAGAGTTCCTGATCTTCTGGGTGTATCAGCGAGTATCTACCATCGACACTCCAAAGTCT
+
A@@@>?<::;;@<>>==@>959>:>AAAACCC>@?BBB:CC?C?BBDCDCB?BGDCC?A>ADCC@C@CCCCBBBDCACBCDCCC#CC?CBCF>CC@A=A@@;AC?AAADCC@CCDDCCCC@CCC=?=@@B@BAAA@CBBBACBABCCBCCBCBBBBBB?BCC?BB>B@C;;;BBBBB?BCBBB:A<@;:;::::::"9@9999-;@@AACC@@A>BAAA,AAA;<7;>AC?DCCCCDD@BADDFEHD?B9::.:;;?BBBAAACCCDCCCDD@BBBCCCCCAA<@>9>?00
@ATNG8:04567:00746
GATGGTAGCTATACGTATATCTATGTACTCATTCGTTTCGGAAGAGACAGGTACGTTAATAGTTAATAGCGTACTTCTTTTTCTTGCTTTCGTGGTATTCTTGCTAGTTACACTAGCCATCCTTACTGCGCTTCGATTGTGTGCGTACTGCTCAATATTGTTAACGTGAGTCTTGTAAAACCTTCTTTTTACGTTTACTCTCGTGTTAAAAATCTTGAATTCTTCTAGAGTTCCTGATCTTCTGGAGATACACATGATACTCTACCATCGACACTCAAAGTCT
+
@@A;:>=AB;5599@56699;=555<666;;=165=;299.4.49444//)/:///1:+//77:=9<<:AA734:6;;;;;)33.3366.36//(//:4:=/3338991;852558:5888:@<@@?>;:;?:==C>16///;;;<=====>87(---(-4(.(.65556622+25777+826279<<<*96776*-,,,,,,,--07775'./5,2838;CC6::;<99:<A6<==99:766606999>><>9968///88579187//55///55:.7777
@ATNG8:04569:00755
GATGGTAGTGTGTCTCTGAGAGTAGTACTCATTCGTTTCGGAAGAGACAGGTACGTTAATAGTTAATAGCGTACTTCTTTTCTTGCTTTCGTGGTATTCTTGCTAGTTACACTAGCCATCCTTACTGCGCTTCGATTGTGTGCGTACTGCTGCAATATTGTTAACGTGAGTCTTGTAAAACCTTCTTTTTACGTTTACTCTCGTGTTAAAAATCTGAATTCTTCTAGAGTTCCTGATCTTCTGGAGATATCATCAGCGAGCTACCATCGACACTCCAAAGTCT
+
<<<=@B==>>@@;<655555549::<@@???A;A999*9=:?<AADDCBB>BGHCCACACCCB@DACBBABBEDB=;;:;-9=99;@C:A?;:8;9D?AB@CCCCCD@CCFDCAABACBB@B@CCCCBCCC?BCBA>BBBABA@@BCCECCCBB?@@@>@C?C?AA@@@@ACD?AAAAA3A>C=;;;;;*;@CCD:;;;;BAA@AA;A=A=,=;;9B;@=BCACCCCBBC@C@CBCLBB@CBC@CBABACCCCCCCCCCCCCCC@BABCFFCBBB?AA<BABB
@ATNG8:04578:00770
GATGGTAGTGTCATATGAGAGTGTGTACTCATTCGTTTCGGAAGAGACAGGTACGTTAATAGTTAATAGCGTACTTCTTTTTTTCTTGCTTTCGTGGTATTCTTGCTAGTTACACTAGCCATCCTTACTGCGCTTCGATTGTGTGCGTACTGCTGCAATATTGTTAACGTGAGTCTTGTAAAACCTTCTTTTTTTACGTTTACTCTCGTGTTAAAAATCTGAATTCTTCTAGAGTTCCTGATCTTCTGGAGATATCATCAGCATCGACACTCCAAAGTCT
+
CCCC?CCCCBBBCCCCCDDCCCCCCBBABCCC?DAAA<AA?B?CCCCFDD?BBCCC?B@BCBB?B@BCCC@@?>>:::9:9::#;B>ABCF?BBBB?BCB>BE<:9;CBB@BCCCCGGD?B@C?B?CCCCABAC@CCCC?BAA@AACCCCDCECBA@=A@?<@B?A?BCCCCCBCC@B;:;;.;=A=ABBBBBA#??:::.;ABACCCABAACGCG5EBABH@B@BE@CCDCBCB@D@BBBBCB?BBC?BCCCCCCCCCBAACCECBBBBCC?CC>CC99
@ATNG8:04534:00830
GATGGTAGCACACACGACGATGTGTACTCATTCGTTTCGGAAGAGACAGGTACGTTAATAGTTAATAGCGTACTTCTTTTTCTTGCTTTCGTGGTATTCTTGCTAGTTACACTAGCCATCCTTACTGCGCTTCGATTTGTGCGTACTGCTGCAATATTGTTAACGTGAGTCTTGTAAACCTTCTTTTTACGTTTAACTCTCGTGTTAAAATCTGAATTCTTCTAGAGTTCCTGATCTTTCTGGAGATACACATTGATACTCTACCATCGACACTCCAAAGTCT
+
?BBB<CCCCBBCCCCCCCBBBBBFCCCCCBB@BCCC?BC@B@BDAAACC@CBBDB?B@CCBA>A>BBBCBBBAA><<===+:@;>:85'2333377728?68<@AAA?A??>>>?@====7;7;@@@A@@B=DB@@@7::::::;?>?;==8838??=AA:=:;;;==>>>=:<888*8:=:8////(/7<<>,/-/=<;;;==<9:::-7///<9@9AA7;;AAA==:>:==??888-8==9===>>=><//,/<=<@?DAAA<;;;>>?EEEE:>>8==C=
@ATNG8:04535:00828
GATGGTAGAGAGAGCTCTCTCATCGTACTCATTCGTTTCGGAAGAGACAGGTACGTTAATAGTTAATAGCGTACTTCTTTTTCTTGCTTTCGTGGTATTCTTGCTAGTTACACTAGCCATCCTTACTGCGCTTCGATTGTGTGCGTACTGCTGCAATATTGTTAACGTGAGTCTTGTAAAACCTTCTTTTTACGTTTACTCTCGTGTTAAAATCTGAATTCTTCTAGAGTTCCTGATCTTCTGGTGTCTGATCTGTATCACTACCATCGACACTCCAAAGTCT
+
CB??=@?@ABBBBBBCCCCCDBB=CCBBBB@@;@AAA<AB>B@CCCCCBA595>997<9?@A@6:8=BCCCBA?@8::787$7=3:889'5<:;)0//(/836///;939=;8::>A:5659>9>@@A?;;;6;:>=8=:;;???>>@A@?;;;;5;;;:??;A<===>@?@@A9=====2=:>:;;:::):::::/::;;;<>><>1988)5777A;A;AA;C=66///5;6==@@@@<@BA<BAB==>>A@>>>@AAAAA??<?@C>>>@>>><@@:>==?
@ATNG8:04536:00804
GATGGTAGCGCATATCAGCGCAGCCCTGAAGATCAGGAACTCTAGAAGAATTCAGATTTTTAACACGAGAGTAAACGTAAAAAGAAGGTTTTACAAGACTCACGTTAACAATATTGCAGCAGTACGCACACAATCGAAGCTCAGTAAGGATGGCTAGTGTAACTAGCAAGAATACCACGAAAGCAAGAAAAAGAAGTACGCTATTAACTATTAACGTACCTGTCTCTTCCGAAACGAATGAGTACTGCGTCTCACTCTCGCCTACCATCGACACTCCAAAGTCT
+
CCAA?CCBBBCCCCCCBCCCCCCCC?BBB?BBBBCC@D?BBBCBBB@CC@CADEDBBBBB5B@DCCCCDDDEDD>CBAAA@A1BC@D@CCC;DBB@CBBBCCCA@?A@CE?@?@?CCC?@@CCCCBBCBBBC@CDCC>BABBBCA@<B?CCC@CCCCBBBC?CCABCB@BA>A??8<>998*:>>;:::::(8><A899DBA@A>=:=>>>:>:=@CBB@BCB@@BA>A>BBB=DCC@BBACBBBBBBBCBBABCCCBBCC@CBB?BBBCCDCB@@587*;??@
@ATNG8:04543:00804
GATGGTAGAGTACAGTGTAGTAGACCAGAAGATCAGGAACTCTAGAAGAATTCAGATTTTTAACACGAGAGTAAACGTAAAAAGAAGGTTTTACAAGACTCACGTTAACTATATTGCAGCAGTACGCACACAATCGAAGCGCAGTAAGGATGGCTAGTGTAACTAGCAAGAATACCACGAAAGCAAGAAAAAGAAGTACGCTATTAACTATTAACGTACCTGTCTCTTCCGAAACGAATGAGTACTATAGACTATCTGAGACTACCATCGACACTCCAAAGTCT
+
<<<=?;666;<:<666;;<<<;:::85557;99///17396698486>C?C@BCCAABAB2A?BAAAA@AA==>7>>AA@@@+CC?B?BDD<CIC@BAABBBCEK?B?ADCCBC?CBCBC@@?CCCCBBBBB=99:A=A??CAA;<5;;@00,0@>>:=@A;=>=;;;9==5;;>5:6:;>19//*/<=<=,;=2=///77>>?;@<>>>A<A=FCC@@?@BBBBBB@C@CBD>BAA>ABBBBBBBBBBBBAAABBBBBBBAAAA=AAAAAAA:::?BA9D@::
@ATNG8:04550:00833
GATGGTAGCTCACGTACGTCACACGTACTCATTCGTTTCGGAAGAGACAGGTACGTTAATAGTTAATAGCTTACTTCTTTTTTTTCTGCTTTTTCGTGGTATTCTTGCTAGTTACACTAGCCATCCTTACTGCGCTTCGATTGTGTGCGTACTGCTGCAATATTGTTAACGTGAGTCTTGTAAAACCTTCTTTTTTTTACGTTTACTCGCGTGTTAAAAATCTGAATTCTCTAGAGTTCCTGATCTTCTGGTAGAGCGTGCATATATCTACCATCGACACTCCAAAGTCT
+
DDDD?CCBCCCC;=6>>>@CCBBBBCDCCBA@;A;::0;;5;@BABCCCA>ABCAA>A?BCBA?A@CBB??<?=;500000000"0//88888)8=9646?D>AB?;;:DAA?AEDCBCBB@EDE>?=?AAABBBA?DB??<?BBAAAACBBCDBBBBC>AA==>=9=;>>>??@AAA;>>>>>2>;B:>>AAAAAA">;899)////..5355.5555(55537492...988822025:?888A052A5888///9::>@A@@@=>=>>:;<<@@@@>>><CB<A@;:
@ATNG8:04552:00795
GATGGTAGACACGTGTGCTCTCTCGTACTCATTCGTTTCGGAAGAGACAGGTACGTTAATAGTTAATAGCGTACTTCTTTTTCTTGCTTTCGTGGTATTCTTGCTAGTTACACTAGCCATCCTTACTGCGCTTCGATTGTGTGCGTACTGCTGCAATATTGTTAACGTGAGTCTTGTAAAACCTTCTTTTTACGTTTACTCTCGTGTTAAAAATCTGAATTCTTCTAGAGTTCCTGATCTTTCTGGACGACGCGCACTGACACTTACCATCGACACTCCAAAGTCT
+
445>8=BB>BBBA>@=<<>>=;;;=?;:@@?@<@ACC=@@=@?BBCBAAD8:9@@@=@?A@AB?B?BB==<==8858<===+=937688/233=,73717717322881699<>>BA;8887;<BBA@@???=A>>>;?>>;;;=?>>?AA878A:;:;<@A;@:;9::==AAA<;;;??2A:A<ACCCD.==;;;1;;?888==<<18888(6>=>@<@;??<@<:;///7<9>=;;888-8==;?>>>?@@A@@@>>>A>==9=?;;;;BAA@===5;;1;===
@ATNG8:04555:00812
GATGGTAGGTGCACATGAGTGTATCCAGAAGATCAGGAACTCTAGAAGAATTCAGATTTTTTAACACGAGAGTAAATGTAAAAAGAAGGTTTTACAAGACTCACGTTAACAATATTCAGCAGTACTCACACAATCGAAGCGCAGTAAGGTTGGCTAGTGTAACTAGCAAGAATACCACGAAAGCAAGAAAATGAAGTACGCTATTAACTATTAATGTACCTGTCTCTTCCGAAACGAATGAGTACCTCTCAGACGCTCGTCCTACCATCGACACTCCAAAGTCT
+
;<CC?DAA?ACBB=?CBBCCCBB@@>@CC?BBBBBB?B?BCCDC;;:;C?B@BB@@@BBBB*DACCCCCCBBCCE>CBACDEE5AA;@<>@@7ABA???@ABCBGD@D?BD?BBB?BBBBBBA@A@B@@@BB>B@==:=@@>?A86/:593939BACABBB?BBCCGC@CC?BBB>@@99929BB?BACC;@8738ACBB@ABB=?=>BBD<@<AC@@A?ABBBBBA?D<AAC=CCC?AA@AAA@>BBB@@CCBBBC@@>C@C=868<<<><==>>9>>7>;>>
@ATNG8:04555:00837
GATGGTAGGCGAGAGTGAGACGCAGTACTCATTCGTTTCGGAAGAGACAGGTACGTTAATAGTTAATAGCGTACTTCTTTTTCTTGCTTTCGTGGTATTCTTGCTAGTTACACTAGCCATCCTTACTGCGCTTCGATTGTGTGCGTACTGCTGCAATATTGTTAACGTGAGTCTTGTATAACCTTCTTTTTACGTTTACTCTCGTGTTAAAAATCTGAATTCTTCTAGAGTTCCTGATCTTCTGGCGCTCTGTCACGTCTGCTACCATCGACACTCCAAAGTCT
+
@@@A?ABB?BBBBBFCCCCCCBCCBBBBBBBB@BCCD=BB?B@BAABDDA?????A?A?ABBB>B<??BBBBAAA?BBCBC1==<8??A9@BBB>BBB>@@;==ACDB;??@AA@AA;A@A<@<??>>>>@>;>ABA:?==<=<==@@@CA===B<A@@<>><>=???@@@@>>:>BB??;?7;6;?AAA.;<AAA8?;;;AAAA==08888(8>?>>;><@@=??@A@@@<@<@A@@>A9999;AA>>888<>;;;=///88BD<@@>?@AA?::8;A:AA>>
@ATNG8:04559:00835
GATGGTAGCATCATGCATATCTCACCAGAAGATCAGGAACTCTAGAAGAATTCAGATTTTTAACACGAGAGTAAACGTAAAAAGAAGGTTTTACAAGACTCACGTTAACAATATTCAGCAGTACGCACACAATCGAAGCGCAGTAAGGATGGCTAGTGTAACTAGCAAGAATACCACGAAAGCAAGAAAAAGAAGTACGCTATTAACTATTAACGTACCTGTCTCTTCCGAAACGAATGAGTACCTCTCAGACGCTCGTCCTACCATCGACACTCCAAAGTCT
+
96669>===><<<0//777=>@>@<7<::588>?>:7:?AAA@>@D?CB?B?B?==@BBA2A=@@@@?@=88=?688=>>>>+;><?2955&555.55<;<<@@>:>:;?;?@<9ABBCCCCAA@D;;9998==<<58<:>@888<A=A@?;@?@@@BB=6>:=AAA@A@<=8717;<>>+797887777'/;68///667>?;?:>8889=37;BBC@A==>CCC=?>ADC<B885887@CDD@ABBBBBEACBAA@AB=A;;5;;=<A===;;7;>7?888
@ATNG8:04560:00795
GATGGTAGCTCACGTACGTCACACGTACTCATTCGTTTTCGGAAGAGACAGGTACGTTAATAGTTAATAGCGTACTTCTTTTTTTCTTGCTTCGTGGTATTCTTGCTAGTTACACTAGCCATCCTTACTGCGCTTCGATTGTGTGCGTACTGCTGCAATATTGTTAACGTGAGTCTTGTAAAACCTTCTTTTTTACGTTTACTCTCGTGTTAAAAATCTGAATTCTTCTAGAGTTCCTGATCTTCTGGTAGAGCGTGCATATATCTACCATCGACACTCCAAAGTCT
+
BBCB@CCCBBBBBCACCECCBCDCCCCCBCA@;@99996:A@D@BBBCCDD?BBB@?<?@FCBB?B>BBBBCCCBB>@???>>>#77289938A@@>>?B<AA<?>@@9949A>?AA?C<AAA;@<@>>>>>>?<AAAA:???:::>>@@AAA=>=@<>>=<BB=A;AA@@@AAAA<A;;;;1;5;6;ACCCC(A?666.669///=99=<AAAA/888;>6=6//-/9:=====B=>>?@@A:>>><>AA=>=@=>>C@@???AAAA<@@@AAA?=;=9B@=BB:9
@ATNG8:04568:00825
GATGCTCTGCTCTGACTCTCGTACTCATTCGTTTCGGAAGAGACAGGTACGTTAATAGTTAATAGCGTACTTCTTTTTCTTGCTTTCGTGGTATTCTTGCTAGTTACACTAGCCATCCTTACTGCGCTTCGATTGTGTGCGTACTGCTGCAATATTGTTAACGTGAGTCTTGTAAAACCTTCTTTTTACGTTTACTCTCGTGTTAAAAATCTGAATTCTTCTAGAGTTCCTGATCTTCTGGGTCTACGCTCGTCGCGCTACCATCGACACTCCAAAGTCT
+
A>BBB==CCCGCCAABICEBBBBBCC;;4;?@<6?@=A<@AABBBDACCCCC@C@CBBB?CACCBCBC@@@=;;;;;*;A>CBCC=BB;;:;CB>BB9;;;BCCAECCDDCCB?@@D@E@EECBBA@@>AABB?CBBBBBBBCBBAC;<:B?DAA?AB?D?C?@@BBBBC=@@@@@7@>B>;;;;<*;BBCC?DBCBAABBCC5;;;;*;BB;;8;>BD@FBCBBBB?B?BBB@@@?C:;;7;ABABCBBCCBBCCCBBBB@BABBBBBAAA@BD>DCCB
@ATNG8:04569:00819
GATGGTAGCTCACGTACGTCACACGTACTCATTCGTTTCGGAAGAGACAGGTACGTTAATAGTTAATAGCGTACTTCTTTTTCTTGCTTTCGTGGTATTCTTGCTAGTTACACTAGCCATCCTTACTGCGCTTCGATTGTGTGCGTACTGCTGCAATATTGTTAACGTGAGTCTTGTAAAACCTTCTTTTTACGTTTACTCTCGTGTTAAAATCTGAATTCTTCTAGAGTTCCTGATCTTCTGGATGATATCATCAGCGATGCTTACCATCGTACACTACCAAA
+
889:5>@BC;66>>BB;6:;:?@BB@;<99999=955)5;495655==<>7<?A@A=A<?@AA?B@AAABBBBCC?>>===,<@:??BB;BA9:29<=8<>:=?=>??<?=B@@@@@7;;B<>;?A?;;;??=BA@@:=======>>>>>>?>><)---)--)-06<AA?89752555;A.?4=7<<<<<+:<766.669///:;;>1888'2222:6=05548778...3838=9733-----3369:::;=>=>:7333--,,360665559985559499.
@ATNG8:04575:00809
GATGTAGAGAGACTGTAGCGCACCCAGAAGATCAGGAACTCTAGAAGAATTCAGATTTTTAACACGAGAGTAAACGTAAAAAGAAGGTTTTACAAGACTCACGTTAACAATATTGCAGCAGTACGCACACAATCGAAGCGCAGTAAGGATGGCTAGTGTAACTAGCAAGAATACCACGAAAAGCAAGAAAAAGAAGTACGCTATTAACTATTAACGTACCTGTCTCTTCCGAAACGAATGAGTACGATGAGAGAGCTCTCTCTACCATCGACACTCCAAAGTCT
+
>?@?@DCABBBCCCCCCBCBCBDD?CBB?BA@@@@<@8A???@@A>AD@C>?@@BBDFD2A?BBBA@@BBBBB9BBCDGDC3AA<@5;;;.;BC?CCEGEBBCC@C@A@?@CDADCC@@ADCEGCCCBBBB?B9::=A::9BBAB=@=@BA?BBCBCCBB=?@B@???9948?<8;<9999+9:929>>>@28;48///78=@?=D=B@:;5;8<;AAB?B@@@A@C<?<?A@:@@B>BBBBBBBBBBBBBBBB?>A>>>AA;;;;>>>@@A@@@@<@B9@;;;
@ATNG8:04539:00840
GATGGTAGCGAGCGAGTGTGTATACCAGAAGATCAGGAACTCTAGAAGAATTCAGATTTTTAACACGAGAGTAAACGTAAAAAGAAGGTTTTACAAGACTCACGTTAACAATATTGCAGCAGTACGCACACAATCGAAGCGCAGTAAGGATGGCTAGTGTAACTAGCAAGAATACCACGAAAGCATAAAAAGAAGTACGCTATTAACTATTAACGTACCTGTCTCTTCCGAAACGAATGAGTACTGCGTCTCACTCTCGCCTACCATCGACACTCCAAAGTCT
+
55<<8=CCBABDBBCBCCCCCCCBC@CDC@CCBBBB?B=??AACCB>AA<@>@?ABBCCC5B?BCCCCCCCCCC=BA@@@@@0@C@KAIEH<CCG@C@@@CBCCC?C?CC?BBB>BBBBBABBCCCCCCCCC?CCCC???B@?@??<A@CCC@BCBBBCCD?BBBCCC@BB>BBA;??887)9999@@@@2>@=>000AABBA=?<??@@:>:=ACAA?@DBBBBB?B@BBB=CDC@CABBBCBBBCBBBBBBBCCBBCB@BBB?BDCCBABBBB?A?<B@?@
@ATNG8:04544:00862
GATGGTAGACACGTGTGCTCTCTGTACTCATTCGTTTCGGAAGAGACAGGTACGTTAATAGTTAATAGCGTACTTCTTTTCTTGCTTTCGTGGTATTCTTGCTAGTTACACTAGCCATCCTTACTGCGCTTCGATTGTGTGCGTACTGCTGCAATATTGTTAACGTGAGTCTTGTAAAACCTTCTTTTTACGTTTACTCTCGTGTTAAAAATCTGAATTCTTCTAGAGTTCCTGATCTTCTGGATAGCGACGCGATATACTACCATCGACACTCCAAAGTCT
+
55<>:>BBBBB@@;<:66;===BCCBCEBBBABBAB=BB@B@DCCAABB@CDCCC?B?BBBA?B<???BBBA=C7BB==1BA=B;;;.::99083=<?@=ABAABA=?>;;;:@@=@@@<@=???;;;;;=ABBA<AAA>>?>>>>?>>;;;>8888;?A=A=BAAAAAAAA;??BBA2@7:7:?AAA/?@@@D6::???AA>==8<?>?/?>>>A=A;??<ABA>;;<=A=>>>B??;>>>=?????@@>>>;;;>?>===>=@@>==?A@@C=DC;AAAA
@ATNG8:04547:00871
GATGGTAGAGAGAGCTCTCTCATCGTACTCATTCGTTTCGGAAGAGACAGGTACGTTAATAGTTAATAGCGTACTTCTTTTTTTCTTCTTTCGTGGTATTCTTGCTAGTTACACTAGCCATCCTTACTGCGCTTCGATTGTTTGCGTACTGCTGCAATATTTGTTAACGTGAGTCTTGTAAAACCTTCTTTTTACGTTTTACTCTCGTGTTAAAAATCTTGAATTCTTCTAGAGTTCCTGATCTTCTGGTGTCTGATCTGTATCACTACCATCGACACTCCAAAGTCT
+
566>;<<=BB=BBBB?CBCC@@@??<<<>>>><=BAB<99268=>:;@AA=ABAAB?B@CBCB?B@BBACABB;B>BBACDDF#97.3;7.58883957/5=4776725+2665556949<@8>:>>>>BAAA:ABBB<>>>7==A???A@A>;;738222)284=055777:8894222==.=,2+22222$262222)2888;:55..(....$.35.5;6;6;;6;889=<<4838//.9<58/5.6=>8;;@@@:;;@A@>>===:>>@BA>>>>>;>B9=;;;
@ATNG8:04548:00845
GATGGTAGCGAGCGAGTGTGTATACCAGAAGATCAGGAACTCTAGAAGAATTCAGATTTTTTTAACACGAGAGTAAACGTAAAAAGAAGGTTTTACAAGACTCACGTTAACAATATTGCAGCAGTACGCACACAATCGAAGCGCAGTAAGGATGGCTAGTGTAACTAGCAAGAATACCACGAAAGCAAGAAAAAGAAGTACGCTATTAACTATTAACGTACCTGTCTCTTCCGAAACGAATGAGTACAGAGAGTACGATATGTCTACCATCGACACTCCAAAGTCT
+
////+/:;@C@;:9<@<@>CCCBBA9===;@><:88)/)/69979;>7907;8:44599::;#925B@@BACAA@C=B@@AAAA0@B>B5<<<6<CC?B;;;ABBBB@C@BB@CBB?BA??@BBBDDDBBBCCC@CCBC>BACCBB@?;@;@AA?ADDECCBC@CDDBBA?BB?AAA=??888*9:93:9999(/>4>///??@>@<@9?>;;5;5:>BCB@FBBCCCC@C@CBB=BAA7;;??CABBBBBBBBBBBBBCBBBA@@C?CCA>>>><<;=DF>BBBB
@ATNG8:04550:00863
GATGTAGTGCGTGAGAGAGAGACCCAGAAGATCAGGAACTCTAGAAGAATTCAGATTTTTAACACGAGAGTAAACGTAAAAAGAAGGTTTTACAAGACTCACGTTAACAATATTGCAGCATTACGCACACAATCGAAGCGCAGTAAGGATGGCTAGTGTAACTAGCAAGAATACCACGAAAGCAAGAAAAAGAAGTACGCTATTAACTATTAACGTACCTGTCTCTTCCGAAACGAATGAGTACTACTTCAGAGACACACTACCATCGACACTCCAAAGTCT
+
A?CGBBBDCCBAAACCCCCCDBBB>BAB@DBBBBB@B@BBBBBBA>AB@D@BAA::999)76ABBBBBBBBCD>CBBDBDB2@A;A2;;;*;AC?CFDCBBC::7<@CB?CEC?ABBBCBB@CECCCGCCC@CC@@=@@@@BBAA=@=?CC@CCAAAAAC?BBCB@><?B?9:9?AA???8?@@;8999:(8@<ABBBCBBAA<?<?@@A=B?B???B?BBBAABB?B?BCD>@??=?AAA899BBBB?CBC>?@BBBBCCA@>@DDBBA?ABB?CC=BB@B
@ATNG8:04553:00853
GATGGTAGGTGCCATGAGTGTATCCAGAAGATCAGGAACTCTAGAAGAATTCAGATTTTTAACACTGAGAGTAAACGTAAAAAGAAGGTTTTACAAGACTCACGTTAACAATATTGCAGCAGTACGCACACAATCGAAGCGCAGTAAGGATTGCTAGTGTAACTAGCAAGAATACCACGAAAGCAAGAAAAAGAAGTACGACTATTAACTATTAACGTACCTGTCTCTTCCGAAACGAATGAGTAACAGAGAGTACGATATGTCTACCATCGACACTCCAAAGTCT
+
CCBB?BBB?BBB@BCCCCAAABBBACDCACC@@@?=?=AAFBBCC?BB?B?CB::9999'09>>0////=;><=78??9>>>)//).(///&..3.5622267;;8=:<C;99=8===<=<:99<<A@;;:A=DEAA;>;;;@A>>8=>BC=@@;;;>>@@=@@@A>>:>>=AAA<AA@><176618DDAD/8838===?BAA??<?<@>==<@=B>;:;:>>@A@@?7<78//)///)/999-/+/;;98?>88:A?AA@???===9=?>>>@@>>>:>=8=B99
@ATNG8:04555:00845
GATGGTAGTAGTACACTAGTCATACCAGAAGATCAGGAACTCTAGAAGAATTCAGATTTTTAACACGAGAGTAAACGTAAAAAGAAGGTTTTACAAGACTCACGTTAACAATATTGCAGCAGTACGCACACAATCGAAGCGCAGTAAGGATGGCTAGTGTAACTAGCAAGAATACCACGAAAGCAAGAAAAAAGAAGTACGCTATTAACTATTAACGTACCTGTCTCTTCCGAAACGAATGAGTACTGTATCTATGTGTGCGCTACCATCGACACTCCAAAAGTCT
+
@BBC@BDCCCBC>>CCCCCDCBBCCACEEABBAB:;5;5;;AAAAC>AA@C@@@@BBCCD3C=?@CCBBBB???8?=?@AAA0?E>D5;;;-;BC@CBBA@CC@@?A@DE@DCC?DBBBDCCCCAABC:;;C@BBCC?AAAA9::A<A=A:;:;CDHCBBCABBBBBA;??<AA@;>?999,7;;8>:<:=<'9<7<///:9=>>3858@AA5;6;;@AB>ABABBAA;?;@@@;@AA?AAABBB???@?@BBBCBBCCB?>===A:>=@AD@=;<<1988(9999
@ATNG8:04558:00846
GATGGTAGGCGTGTGAGAGTCTGCCCAGAAGATCAGGAACTCTAGAAGAATTCAGATTTTTAACACGAGAGTAAACGTAAAAAGAAGGTTTTACAAGACTCACGTTAACAATATTGCAGCAGTACGCACACAATCGAAGCGCAGTAAGGATGGCTAGTGTAACTAGCAAGAATACCACGAAAGCAAGAAAAAGAAGTACGCTATTAACTATTAACGTACCTGTCTCTTCCGAAACGAATGAGTACGATGAGATCTCGTGTGCTACCATCGACACTCCAAAGTCT
+
555:7:::8<<@B6:6BBB@BB;:626=<8:6995<8=8<<==@@B?;:6;5:99:9>?>.?9?>A???@@@@@8>>99:::(::393999*9>>;A@@B@@@>>8<:;;6:;:7=??>>A@@@AABB>>>B=>==?<===A====:=;@@@<>>??>>>B<?>:;9958A<@@B:=>===4=8917=AAB/;;5;<;;:><<=:>=BAAA7;8<?>>>=BA@???@<B=AAA9>A@=@===888>>>>======>>>@??@AAA;>====888>B=BD5<<BB
@ATNG8:04558:00857
GATGGTAGTGCGTGAGAGAGAGACCCAGAAGATCAGGAACTCTAGAAGAATTCAGATTTTTAACACGAGAGTAAACGTAAAAAGAAGGTTTACAAGACTCACGTTAACAATATTGCAGCAGTACGCACACAATCGAAGCGCAGTAAGGATGGCTAGTGTAACTAGCAAGAATACCACGAAAGCAAGAAAAAGAAGTACGCTATTAACTATTAACGTACCTGTCTCTTCCGAAACGAATGAGTACTACTCTCAGAGACACACTACCATCGACACTCCAAAGTCT
+
55:<8<A?@DBBBCDIFGCCCCBBB=CDCACBBA@A?B?CBBBBBC>AA?A=?==:8333$36;@;BBBBBAA@:><@@CC>1<>:>.99,5<<8>AAABBAAA?B?BC@CCC@CCAABCBBBBCBBBCCC@CCBA?AA@@?@@?3:6:::6;BBAABCC@CBBBBC@AA<ABB<@@999+9=>;:9::9(9A<><;;DBBBD:>:==>>5;5;>A@A=AAAAA@@;?????:?BB?CCCBBABABBBBBBBB>@>BB@@<==A=@@@@@?<===7;;1AA@A
@ATNG8:04560:00874
GATGGTAGAGAGAGCTCTCTCATCGTACTCATTCGTTTCGGAAGAGACAGGTACGTTAATAGTTAATAGCGTACTTCTTTTTCTTGCTTTCGTGGTATTCTTGCTAGTTACACTAGCCATCCTTACTGCGCTTCGATTGTGTGCGTACTGCTGCAATATTGTTACGTGAGTCTTGTAAAACCTTCTTTTTACGTTTACTCTCGTGTTAAAAATCTGAATTCTTCTAGAGTTCCTGATCTTCTGGATACACTCATTTGCACCTACCATCGACACTCCAAAAGTCT
+
:9?@>BBCCDCCCCCBBCDCCCBBBCBABCFC@BDDD<BA@C@B@@@CCC@CA@@B@C?@@99/978<CCCDCCC=::989$373<565'2>?A?BBC?CE999>A@=<>BBBA@@>=???9<:>@@A>>::7:??D386??=<====;;;///306-/)/959<;;;=<?::7:??FE;B:=:=DKEE/??76607<<///<66:5:999(//59<6?7??9=>><7//+/16667=@///=6;:=?B;;;;;;3;ABC7;;B=?;;;;>=<::4:::/:=99
@ATNG8:04560:00875
GATGGTAGTATAGAGCTCTACATAGTACTCATTCGTTTCGGAAAGAGACAGGTACGTTAATAGTTAATAGCGTACTTCTTTTTCTTGCTTTCGTGGTATTCTTGCTAGTTACACTAGCCATCCTTACTGCGCTTCGATTGTGTGCGTACTGCTGCAATATTGTTAACGTGAGTCTTGTAAAACCTTCTTTTTACGTTTACTCTTTCGTGTTAAAAATCTGAATTCTTACTAGAGTTCCTGATCTTCTGTGTCTGATCTGTATCACTACCATCGACACTCCAAAGTCT
+
449:7<BA@CB;:9@>AA@B=BBBBBECBBAA>@??@8@A>AB=:::CBAB>ADCCB?B@BBBB@B?BBCCAA;;?6;9;:;+:;3;>??6=A??499<:>?==;;;@@5;;@???AA<A@@<?;>>=:9;;>=CAA@<@@??@A>>>@@??;;;>:888<@@;>;>BBA??@AC:>:>@@2@////====,==;;;1??@::;27<=;:18997)7<;<;;;:>@685999999484=:;A>>:=A?>>>????A?>>>>@B@?>?@=@>>AAA=>>>=CC:AAAA
@ATNG8:04561:00847
GATGGTAGCTATACGTATATCTATGTACTCATTCGTTTCGGAAGAGACAGGTACGTTAATAGTTAATAGCGTACTTCTTTTTCTTGCTTTCGTGGTATTCTTGCTAGTTACACTAGCCATCCTTACTGCGCTTCGATTGTGTGCGTACTGCTGCAATATTGTTAACGTGAGTCTTGTAAAACCTTCTTTTTTACGTTTACTCTCGTGTTAAAAATCTGAATTCTTCTAGAGTTCCTGATCTTCTGGAGATACACATGATACTCTACCATCGACACTCCAAAGTCT
+
55==:BBBBCCDCCCCCCCDCCCCCB@@AB;;9;A@D9::6:=ABCCCCA?CDEBB=A?ABBB?C=AABBBBBBB?@@@@A1AB?BB@A7@CBB;=>C?BB>A?@BBB?BC@@@BAA<A?@=@=?@@>;==A<AA@A7>>?????>>A@>@=<=?:>>><??<A<AAAA?@@AA=@@???5?<@:?=AAAA'@@=;;5;D@686A===;???>/>?>?B;@9?A:AADD>>>;?=AAAA@A:?=A;<<<AAAAA=:=AAAAAACAA;>>>AA??<<>;AA7@>;;
@ATNG8:04567:00846
GATGGTAGTAGTACACTAGTCATACCAGAAGATCAGGAACTCTAGAAGAATTCAGATTTTTAACACGAGAGTAAACGTAAAAAGAAGGTTTTACAAGACTCACGTTAACAATATTGCAGCAGTACGCACACAATCGAAGCGCAGTAAGGATGGCTAGTGTAACTAGCAAGAATACCACGAAAGCAAGAAAAAGAAGTACGCTATTAACTATTAACGTACCTGTCTCTTCCGAAACGAATGAGTACTGTATCTATGTGTGCGCTACCATCGACACTCCAAAGTCT
+
:;;><>CCB;;;<=;;;;555:9;;8<<<7;@BBAA;@49:@CDBB@CC@B@AAA77888.9=ACA@@?BCBEC=?=;;;;;*;A>B?EEE=CEC@CDBACCBBB?B@BB?BCC=@???AACCCHCCCCCCB@BA@@<@A@@AB::6;?B;;7;B@@@BBC?CBB9:9?A@<>>=000@@@7;09298776(5>9;9<>:::@A=A<@AAA:=8==BAA=A;;;AAD?C?BBC>BCB????BBBCEECCAABBBB>??=<<;>>?5;;?@@???@D=CC;C@A@
@ATNG8:04568:00844
GATGGTAGGCGAGAGTGAGACGCAGTACTCATTCGTTTCGGAAGAGACAGGTACGTTAATAGTTAATAGCGTACTTCTTTTTCTTAGCTTTCGTGGTACTCTTGCTAGTTACACTAGCCATCCTTACTGCGCTTCGATTGTGTGCGTACTGCTGCAATATTGTTAACGTGAGTCTTGTAAAACCTTCTTTTTACGTTTACTCTCGTGTTAAAAATCTGAATTCTTCTAGAGTTCCTGATCTTCTGGTGTCTGATCTGTATCACTACCATCGACACTCCAAAGTCT
+
:<:;@ACA=CBBA;==BBBCABCCBDCBCDDD@@@@@;A@?B7;:9?@@@?BA?@B=?<?BBA?C????BAAA@<900000(//(/.777.7?87.3777=?479>7226A55:?>>?;?AB;A<@@=;;:<86;;<>,////>=A;<;@@A?@?@<@?><??<?=???===>;;59>@@@5A9=:=>AAA/A@<=@2777///<<<?5;;;;.;?@@A=D=?@<@@>>===<@<?@>>>@7;;?;=>::///<:::>???>>>@A=AA@A@@@;;;=AA:A>>>
@ATNG8:04580:00849
GATGGTAGCTCTGCTCTGACTCTCGTACTCATTCGTTTTCGGAAGAGACAGGTACGTTAATAGTTAATAGCGTACTTCTTTTTTCTTGCTTTCGTGGTATTCTTGCTAGTTACACTAGCCATCCTTACTGCGCTTCGATTGTGTGCGTACTGCTGCAATATTGTTAACGTGAGTCTTGTAAAACCTTCTTTTTTTACGTTTACTCTCGTGTTAAAAATCTGAATTCTTCTAGAGTTCCTGATCTTCTGGTGTCTGATCTGTATCACTACCATCGACACTCCAAAGTCT
+
<==C?CBC;:6CEBBCCCCBGCBBCCCBBB@;8;::;;&9C:@<ACCCCED@CCDBC?B?BBBB@C@CCDFF9:;A=;;;;;;%:C>B@A@;@B@A?BCC?CB>BBBBBCACCCCDDBB@CCB@B@CCCCBBBC@CCCC?CCCCCBCCBBCBB?@?B=BBC?BB?B?BBBBBCCEF?AACCC:B=A;;;:;:::#;CCCC?G@@ABBBBBB>BBDC3BCBCB?BACD?CCDDAAA?BACCCCBB>A?@;@BBBBBDCCCCCCDCDCBBB@BBBBCBBBCC@CD>CBBB
@ATNG8:04540:00922
GATGGTAGGCGTGTGAGAGTCTGCCAGAAGATCAGGAACTCTAGAAGAATTCAGATTTTTAACACGAGAGTAAACGTAAAAAGAAGGTTTTACAAGACTCACGTTAACAATATTTGCAGCAGTACGCACACAATCGAAGCGCAGTAAGGATGGCCATTGTAACTAGCAACGAATACCACGAAAGCAAGAAAAAGAAGTACGCTATTAACTATTAACGTACCTGTCTCTTCCGAAAACGAATGAGTACGATGAGATCTCGATGTGCTACCATCGACACTCCAAAGTCT
+
;<:?75559<=55654977/////)//:4/5594:5:.44;;55/699)/)////:;;;+>9<888437>?@?3;;33333$39384:;</88;0522288222,238949588(69<755777<887566:0///93598;<<8<38-25<5:152+222+.88884)--8(---(-55770633.36666'..(.3355522206/55665<395555.566222:050....&...(.337722255222555555555557788:==>@878A=>7=;1787/
@ATNG8:04542:00897
GATGGTACGTGTCATATGAGAGTGTGTACTCATTCGTTTCGGAGAGACAGGTACGTTAATAGTTAATAGCGTACTTCTTTTCTTGTCTTTCTGTGGTATTCTTGCTAGTTACACTAGCCATCCTTACTGCGCTTCGATTGTGTGCGTACTGCTGCAATATTGTTAACGTGAGTCTTGTAAACCTTCTTTTACGTTTACTCTCGTGTTAAAATCTGAATTCTTCTAGAGTTCCTGATCTTCTGGGTGTATCAGCGAGTATCTACCATCGACACTCCAAAGTCT
+
////)////::>A><;;;;;:<=9:://////>;///;1//)//////::477977*0)/777)5.4;:44544<34444&4:.4////(///884:9;6::6:::=<=:==<A;BBA;A:929;:9995555.599:5<99;;666<<<<>>B@A7;995<9*0)//04@==>>5:944)43974494*4;;<C269??@<A:@@.555&5<559169=A9>>=6555.46:777//)/;;7.=9?>>>A>>9559;;>566466>>>>CBBA=AA8??>>
@ATNG8:04558:00924
GATGGTAGGTGCACATGAGTGTATCCAGAAGATCAGGAACTCTAGAAGAATTCAGATTTTTAATACGAGAGTAAACGTAAAAAGAAGGTTTTACAAGACTCACTTTAACAATATTGCAGCAGTACGCACACAATCGAAGCGCAGTAAGGATGGCTAGTGTAACTAGCAAGAATACCACGAAAAGCAAGAAAAAGAAGTACGCTATTAACTATTAACGTACCTGTCTCTTCCGAAACGAATGAGTACTGCGTCTCACTCTCGCCTACCATCGACACTCCAAAGTCT
+
?@CC@GCB?BCCGCDCCDCCCCCAB@BBD@AAACAA?A@BBEBBBB@BB@B@CDC99999*;>BBCCFCCCDCC>BBBBBBB5BB=@49::.;?@=AAAAA@=@?6@;@@=BCBAEBBBBBBCBBBBBBBB>;?ABB>BBBBBBAA=A?BCC?B?@?BB>><>@@@>>;==:=AA:=>////(//-)-7777+--*/;==@@??@;A;AAAA<>:>>=;=<AB>>===;?;;;;1:::59@@@0//;;;;;;;@@>=>???A:>?@<??@@@@AAAA7::3;?>?
@ATNG8:04565:00902
GATGGTAGGCGACATACATACGCGCCAGAAGATCAGGAACTCTAGAAGAATTCAGATTTTTAACACGAGAGTAAACGTAAAAAGAAGGTTTTACAAGACTCACGTTAACAATATTGCAGCAGTACGCACACAATCGAAGCGCAGTAAGGATGGCTAGTGTAACTAGCAAGAATACCACGAAAGCAAGAAAAAGAAGTACGCTATTAACTATTAACGTACCTGTCTCTTCCGAAACGAATGAGTACTATGTAGAGCTCTATACTAATCGACACTCCAAAGTCT
+
BBAC@CCE?@;::CCIKDCCBBBAA?BCIBGBBBBB?B@BBDCCCB>BB>B=??@>>???1@@DDCCCCBBDDD;??:::;;*;@=A5;::&9@?8=B=BCBBBB?CACC??@A>BBBACCCC@BBDCCCCC@BBBC@BAA?BA??<AADBB>BECCCBBA@CCCCAA?BB@>==:<<@@>3>=?9<<=>>1?C?D999BB>::5:5;>>A7;7;@EBB@BCCCBBB=@>@CB=CBB@AAABCCAAABBBBBBDBBB@@=@AAB<@@??@@@?>6::0;888
@ATNG8:04568:00933
GATGGTAGATACTCGCTGATACACCCAGAAGATCAGGAACTCTAGAAGAATTCAGATTTTAACACGAGAGTAAACGTAAAAAGAAGGTTTTACAAGACTCACGTTAACAATATTGCAGCAGTACGCACACAATCGAAGCGCAGTAAGGATGGCTAGTGTAACTAGCAAGAATACCACGAAAGCAAGAAAAAGAAGTACGCTATTAACTATTAACGTACCTGTCTCTTCCGAAACGAATGAGTACACATCGTCGTGTCGTGCTACCATCGACACTCCAAAGTCT
+
ACBC?BCCBCBBCCBBCBBCDCCCC=CDD?CBBBAA>A@BBBBBBC>AA?B@BBBBBBB:A=BBAAAAAAA==5<=@ABBB2@B=A5;;;*:BC=ABABCCCCB@C?BC?B@D=@ABBBBBBCCCCBBBCC=CCCB?B@@ABBBB>B?B999:CBBCCBC?CCCCDC>?@>BBD@BB???8<=<999::9(8@9>889BCB?><><@@@@:>:=@CBB?BA@@@CC@C?CCC<ABD>AABBBBDDCBAAA@A@A@999?@@A?@=?DDDAAABAB>@@8@>99
@ATNG8:04576:00908
GTGGTAGTATCTGCACACTCTGTCCAGAAGATCAGGAACTCTAGAAGAATTCAGATTTTTTAACACGAGAGTAAACGTAAAAAAGAAGGTTTTACAAGACTCACGTTAACAATATTGCAGCAGTACGCACACAATCGAAGCGCAGTAAGGATGGCTAGTGTAACTAGCAAGAATACCACGAAAGCAAGAAAAAAGAAGTACGCTATTAACTATTAACGTACCTGTCTCTTCCGAAACGAATGAGTACACATCGTCGTGTCGTGCTACCATCGACACTCCAAAAGTCT
+
ABA?BCCCCBCCCDCCBBCCDCCC=CCDAABACBB@B@CBCBBBA?AA>A?BAABBBBBB)B@CBAAACABACF;@@::;:::%:B>B?CEC<DCC@BCCCCCCCC?B?BD@BBC?BB@AACCCCBEDDDCBB?BDCC?CABBCB@@<A<@??<?BBCBCCA?BCCBB@@BB>@@@399999+9>>;::::::%0>;<///==??@7;8:@DC7;7;BB@@>@BBAAAA@DABBB=BBB@CCCCCCCCAB>>>>@@A@???ABBCBB?BBBBBBBA>>*000+0000
@ATNG8:04534:00978
GATGGTAGCTCACGTACGTCACAGTACTCATTCGTTTCGGAAGAGACAGGTACGTTAATAGTTAATAGCGTACTTCTTTTTCTTGCTTTCGTGGTATTCTTGCTAGTTACACTAGCCATCCTTACTGCGCTTCGATTGTGTGCGTACTGCTGCAATATTGTTAACGTGAGTCTTGTAAAACCTTCTTTTTACGTTTACTCTCGTGTTAAAAATCTGAATTCTTCTAGAGTTCCTGATCTTCTGGAGATACACATGATACTCTACCATCGACACTCCAAAGTCT
+
;;;@?CBCBBBC966===BDCBBCFBBBB<;5;;;;0;B=B>BBAAC;;8;BBBC?CAC@??=?=ABBFCCBBB@BBAAA3@?;@@@A<=BBB?BBA>AA9???@BC?BB>?>?>><>@@<A<AC@::;>><AAAA;AAAAB???@A???:::>::;;=AA;@<>;;;BBBAA;??AA@6A<@<>>@@@/AA>@?9>>?@?@@AAA:?CDD/?8:;B;><>>=A@@@::;=A<@@AAAA7=;@<=><<>B@;///99:==>===;>@@@@@@;;;<AA9??A:
@ATNG8:04537:00977
GATGGTAGCACGACACGACGATGTGTACTCATTCGTTTCGGAAGAGACAGGTACGTTAATAGTTAATAGCGTACTTCTTTTTCTTGCTTTCGTGGTATTCTTGCTAGTTACACTAGCCATCCTTACTGCGCTTCGATTGTGTGCGTACTGCTGCAATATTGTTAACGTGAGTCTTGTAAAACCTTCTTTTTACGTTTACTCTCGTGTTAAAAATCTGAATTCTCTAGAGTTCCTGATCTTCTGGACAGAGTGTGCAGATACTACCATCTACACTCCAAAGTCT
+
@CCC?CBBBBCCCCDCCCB@A@CCCDCCECBB=@DDD>AA=B?CDBBACC?CCDBC>@>@BBC>A>AAAAAAABB>BBBBB1??=??:>9>BBB?CCC?@@:>>?CAA>=@AA?@@A9>>>:=:=>>AAAAA;C?>>9>>><==>>>>AAA>??@:;=;<@@=A5<<>>=>B<<6<8888,8:@:;;;::):=766./////.9559:@@>>*98868282//.===6666;-//979=///=6;=9<///<::>???>>>A>><>>>@=>>>>>;BB<B@@@
@ATNG8:04542:00968
GATGGTAGGCACTGCGCACACATCCCAGAAGATCAGGAACTCTAGAAGAATTCAGATTTTTAACACGAGAGTAAACGTAAAAAGAAGGTTTTACAAGACTCACGTTAACAATATTGCAGCAGTACGCACACAATCGAAGCGCAGTAAGGATGGCTAGTGTAACTAGCAAGAATACCACGAAAGCAAGAAAAAAGAAGTACGCTATTAACTATTAACGTACCTGTCTCTTCCGAAACGAATGAGTACACATCGTCGTGTCGTTCTACCATCGACACTCCAAAGTCT
+
FDCC?CBB9B:;9BBBBBCCCCBDD?CCC@BCCCCB?B@BBCBBBD@CC?CAB?<89898):;?@ABCCCD999,9=?@===(9@7<.999*:@@=BBBBDCCCC?B?BC@BBE?BAABBDDFECCCCCCAA?BDBB?BBBBBBBB=@<@998:BCBBBBC?BBBBCC?BB>879;@@?>?8=@>9888888%/<7=///@@CAA<A:>>@B=A=@@BAA>ABBBBBB@C?BBC<B>><?BBBCBCBBB>??;999@@@@A?ABBB?BBBBBBBAAA;;;1?@:9
@ATNG8:04543:00962
GATGGTAGCGAGCGAGTGTGTATACCAGAAGATCAGGAACTCTAGAAGAATTCAGATTTTTTTAACACGAGAGTAAACGTAAAAGAAGGTTTTTACAAGACTCACGTTAACAATATTGCAGCAGTACGCACACAATCGAAGCGCAGTAAGGTTGGCTAGTGTAACTAGCAAGAATACCACGAAAGCAAGAAAAGAAGTACGCTATTAACTATTAACGTACCTGTCTCTTCCGAAACGAATGAGTACGATGAGAGAGCTCTCTCTACCATCGACACTCCAAAGTCT
+
><::7;=BDDDCB@@ACBBBEDB;;25DD5??AA::59;?@@AA@A?@@4917<:5555555"56;;9655@>999)445555&5<.5.5555$5:<7<BBCCBBBD@C?@>;?997:BBBD@AAFDBBBBCIFACCBD?@ABCC@@@5;5;5;5;BBBCC@@>ABCCBA>A@=A:95:BAAA=A@@;9999+8:29?A@AABCC@B?@ABB?B>AAC:98:A@@:99/71377(7<;8==;;AB@AABBBBACCCCB:89=<<6617?>>?=<;;;5::/;;88
@ATNG8:04548:00965
GATGGTAGTGATACAGATCAGACACCAGAAGATCAGGAACTCTAGAAGAATTCAGATTTTTAACACGAGAGTAAACGTAAAAAGAAGGTTTTACAAGACTCACGTTAACAATATTGCAGCAGTACGCACACAATCGAAGCGCAGTAAGGATGGCTAGTGTAACTAGCAAGAATACCACGAAAGCAAGAAAAAGAAGTACGCTATTAACTATTAACGTACCTGTCTCTTCCGAAACGAATGAGTACTGCGTCTCACTCTCGCCTACCATCGACACTCCAAAGTCT
+
<=BC?CBBCCCBCCCCDCCCCDDBB?BBA=>?@?@?>B>???::::6:B>C<?@=:7737$313328:774998.2294444$496;.555&5<<79666;===?9A=@?;?BB=@@?@ABCBDGDCCBAA@@CBBB?AAAAAAAB>B?B@@=@CBBBCCC@DCC:::?BC?BCC=@997;3;>@=BBBBC3@A<@>>>AA@A@<@<>>>>;>8<=B::8:BACBBB?C>AAC=DDD?AAAAA@@??@A@@@CBCCCBBBC?BBB@BBBGGCB>???AA;B@??
@ATNG8:04555:00977
GATGGTAGTATCTGCACACTCTGTCCAGAAGATCAGGAACTCTAGAAGAATTCAGATTTTTAACACGAGAGTAAACGTAAAAAGAAGGTTTTACAAGACTCACGTTAACAATATTGCAGCAGTACGCACACAATCGAAGCGCAGTAAGGATGGCTAGTGTAACTAGCAAGAATACCACGAAAGCAAGAAAAAGAAGTACGCTATTAACTATTAACGTACCTGTCTCTTCCGAAACGAATGAGTACACACTCTCATAGACACTCCATCGACACTCCAAAGTCT
+
CDCC?BBDCCBBCICCCBBBBCDCC=BBD@DCCB??>?@BBCBBBA?AA>A>BBB<<<;<.==BBBBBBBBBBB;BA?????,?@;A5;;;*;CC?DBBBCCCCB@C@CC?AAC=BAAACDDCBBBDDDB@A@DCBB?BABABB@@<@=@998:DBBCCBA=AAAACA<AA>CCE<??999,9==9>===?1;>=D988AABAA:>:=?@@:>:=ACAB@AB@@@@??B?@AA:ABB>AACCBBBBBBAAABB>>ABBCB>==:>BBA@@@>>><??8?788
@ATNG8:04567:00962
GATGGTAGCTCTGCTCTGACTCTCGTACTCGATTCGTTTCGGAAGAGACAGGTACGTTAATAGTTAATAGCGTACTTCTTTTTCTTGCTTTCGTGGTATTCTTGCTAGTTACACTAGCCATCCTTACTGCGCTTCGATTGTGTGCGTACTGCTGCATATTGTTACGATGAGTCTTGTAAAACCTTCTTTTACGTTTACTCTCGTGTTAAAAATCTGAATTCTTCTAGAGTTCCTGATCTTCTGGGTCTACGCTCGTCGCGCTACCATCGACACTCCAAAGTCT
+
444:599455566<>7>0////77:7887----(-///(/:6<055>3338-3393/(/5;///5:58<<888;77133333$3339777.789;6;<<655.5:<566:?><66599.45:597;;;;<<<@=@<<=0666;<9:?:>::99494444.46)/-----8;9;<8<<>>>2=9>75555&5;:::)9999?999554999;(9;;55.545505AB@<<<04.44899:5:455)55559;;;<<<<<<;;:::7;<<<988833.3;3====
@ATNG8:04570:00947
GATGGTTGTACATGATAGACGACACCAGAAGATCAGGAACTCTAGAAGAATTCAGATTTTTTAACACGAGAGTAAACGTAAAAAGAAGGTTTACAAGACTCACGTTAACAATATTGCAGCAGTACGCACACAATCGAAGCGCAGTAAGGATGGCTAGTGTAACTAGCAAGAATACCACGAAAGCAAGAAAAAGAAGTACGCTATTAACTATTAACGTACCTGTCTCTTCCGAAACGAATGAGTACGATGAGATCTCGTGTGCTACCATCGACACTCCAAAGTCT
+
CBCB@C@BBBBD9:;CCCCCBBBCDACCC@CBBBBB?B>A@BCDCC?CC?C>@?@;;::::%;=BBDDDDCA@@C>DC:::::*;B=A4;;0;C@=BBABFDECC?C@CC?ABB=AA@A@BBBCCCCBBBEC?DDCC>@?BAAABB?C@CCC?BBBDCBCB?AAACAB>BB?AA@:>>898*9>>;:::::(9@<@???BBBBD;>:>@AE:=:=@CAA>@CA@ABB@B?CCC=BBB?BBCCCCC@@@BCBBBB===BBB@>@::79AA::<?>>>176);?::
@ATNG8:04583:00982
GATGGTAGCGCATATCAGCGCAGCCCAGAAGATCAGGAACTCTAGAAGAATTCAGATTTTTAACACGAGAGTAAACGTAAAAAGAAGGTTTTACAAGACTCACGTTAACAATATTGCAGCAGTACGCACACAATCGAAGCGCAGTAAGGATGGCTAGTGTAACTAGCAAGAATACCACGAAAGCAAGAAAAAGAAGTACGCTATTAACTATTAACGTACCTGTCTCTTCCGAAACGAATGAGTACGATGAGATCTCGTGTGCTACCATCGACACTCCAAAAGTCT
+
@>?B>;455;;>>>?>CABBBBFGG?GEC@@@==44.4.4:;<:::7;;4:68=>CCCCC1C=BBBAAABCCCC>AAABHGH5EC@B@BBC:BBBACCBBBDDBB?B>AA@BBB?CCCCECCBBBBCCCBBB?BBBC@BBBBBCBB@CADCC@BBCCDDBB?BCCBBC?C@;@==3:99::,7774>@;<=+=88?@B@BB@AA7:7;>=@1818@D;;6;@@>??@<@=@@B=CCB@BBABCCBA???BAABB??????=866;99:9<9<9788-765&9<;;
@ATNG8:04536:01002
GATGGTAGGCGACATACATACGCGCCAGAAGATCAGGAACTCTAGAAGAATTCAGATTTTTAACACGAGAGTAAACGTAAAAAGAAGGTTTTACAAGACTCACGTTAACAATATTGCAGCAGTACGCACACAATCGAAGCGCAGTAAGGATGGCTAGTGTAACTAGCAAGAATACCACGAAAGCAAGAAAAAGAAGTACGCTATTAACTATTAACGTACCTGTCTCTTCCGAAACGAATGAGTACGAGAGTCAGAGCAGAGCTACCTTCGACACTCCAAAGTCT
+
@ABC@BAC@B:96<A;ACBBBDDCD@DGGACB@>00,08<>@ACAC???=?>??@DDEEE5D@BCCCCCCCDCE>BABBBBB0BB?C?BAB9ACD@DBBBBBBCA=@<>?;?@@=AAABCAA@CBEDCCCBB?BBCB?BBBBCBCB@DAC@@>@CCCCCCC@CBAABB@BB?BBB<@@999,9::3:===?.=A=A:99CAA@@<@<A====C<>>BBB?A@@@@BA?B>@@@6;;A>AABFCBBBBBBBAAABBAAAAAAAADC@F7;;@@@=>=:==6=899
@ATNG8:04541:00992
GATGGTAGATACTCGCTGATACACCCAGAAGATCAGGAACTCTAGAAGAATTCAGATTTTTAACACGAGAGTAAACGTAAAAAGAAGGTTTACAAGACTCACGTTAACAATATTGCAGCAGTACGCACACAATCGAAGCGCAGTAAGGATGGCTAGTGTAACTAGCAAGAATACCACGAAAGCAAGAAAAAAGAAGTACGCTATTAACTATTAACGTACCTGTCTCTTCCGAAACGAATGAGTACTATAGACTATCTGAGACTACCATCGACACTCCAAAGTCT
+
;>>>@BCCCCCCC<:;BBBCBBBBC>CAA=;;;@:939=?@ABBBB@BB@D?@@>9::::(9;AB?BBBBB???4=>;;;;;*;C=A5;;09@@=>CCCBBBBD?A?BD@BBA?AABADCBCBBBCB@@CC@DBBB<A@@@>=>?9@<@?@<@CCBBACCABBAAAB@BC?BBD<??:99,7<<8768888%/<7=///==D>><><?AAD7;6;>A@@<@B;;:CDAD?:::7:BA?BBCBBBBBBB???;;;?BBBBBAAA??;?AA>>?>?=>9<<8?::9
@ATNG8:04541:01014
GATGGTAGTCTCAGATAGTCTATAGTACTCATTCGTTTCGGAAGAGACAGGTACGTTAATAGTTAATAGCGTACTTCTTTTTCTTGCTTTCGTGGTATTCTTGCTAGTTACACTAGCCATCCTTACTGCGCTTCGATTGTGTGCGTACTGCTGCAATATTGTTAACGTGAGTCTTGTAAAACCTTCTTTTTTTACGTTTACTCTCGTGTTAAAAATCTGAATTCTTCTAGAGGTTCCTGATCTTCTGGACGACGCGCATTGACACTACCATCGACACTCCAAAGTCT
+
59=>9=CCBDCCCDCCCBABBCCCDDCC@@AB?AB@@:A?;A@BBBBDDC?CCAAB?B?CBBB<A?BCCCABBDC;98887'7>:?=?@9?CAB>CCC?CG?@@@EEH?CBBCBBBC?CCC@C?CCCDBB@@<@BBC@CBBBDBBBBBCDCBAAB>BCC?CB?B>BBBBCCBBB?CDGDD;?;?;::9:9:9#;CBBC>CCDBCCCDCC<@@@@1@ABBF@C@CC?CBBBDD898:?BCBCBA<@@B?BDCCCCDBBBC@CBBBAA@@<?BB?BBBA@A<=<9<:00
@ATNG8:04541:01027
GATGGTAGCTCACGTACGTCACACGTACTCATTCGTTTCGGAAGAGACAGGTACGTTAATAGTTAATAGCGTACTTCTTTTTCTTGCTTTCGTGGTATTCTTGCTAGTTACACTAGCCATCCTTACTGCGCTTCGATTGTGTTCGTACTGCTGCAATATTGTTAACGTGAGTCTTGTAAAACCTTCTTTTTACGTTTACTCTCGTGTTAAAAATCTGAATTCTTCTAGAGTTCCTGATCTTCTGGGTCTCTCTCTCACGCACTACCATCGACACTCCAAAGTCT
+
56<>;>BBBCB<<;;;656>=BABCCCCCCCC=A;;;0;@;@;AAABBBB@BBC@@?B=??BC@G@:::BCCCCC>99999(:>>BB@C9ABBB<??>8=>6897<BC>@888::CB<???<><>@==///@7=<<G688BB=????B9:8@>==8<96)//)/(/977;=>>D7;;>>>.718467878'7=889-8====>=>=?36666)6///9693==;?@@@==>=B=;;;B;;6;???9<766///===A???B?>>>7;;?<9::///133-323-
@ATNG8:04545:01007
GATGGTAGCGCACACATTGATACAGTACTCATTCGTTTCGGAAGAGACAGGTACGTTAATAGTTAATAGCGTACTTCTTTTCTTGCTTTCGTGGTATTCTTGCTAGTTACACTAGCCATCCTTACTGCGCTTCGATTGTGTGCGTACTGCTGCAATATTGTTAACGTGAGTCTTGTAAAACCTTCTTTTTTTACGTTTACTCTCGTGTTAAAAATCTGAATTCTTCTAGAGTTCCTGATCTTCTGGAGATACACATGATACTCTACCATCGACACTCCAAAGTCT
+
9:@B:B@@ABFECCCCC?BBDDDCBBBB@B994;889.;A=A?BBCCBCC@CCCCC@B@CCCC@D=BBCCABAA@<9999*;C>BBBB=ABAA?B@@=@C<AABCCC@DDBBBBCC@CCC?C?CCCBABBB@CDDD?BCCCCBABBCCBBBBAC?BBB?BD?D?BBCBBBBBBADA@A@4@;@=@@@@@@B#BCCCF=BBBBCCDCBB@CCDC5CBBCG?B?BC@CBBBCCC?B?BBBCCC<??D?CCCCCCDBBBBBBCCCDDAA=@@ABBBCBBB:<<7?@@@
@ATNG8:04545:01031
GATGGTAGGACGAGCGTCTGAGAGGTACTCATTCGTTTCGGAAAGAGACAGGTACGTTAATAGTTAATAGCGTAACTTCTTTTTTTTTCTTTGCTTTCGTGGTATTCTTGCTAGTTACACTAGCCATCCTTACTGCGCTTCGATTGTGTGCGTACTGCTGCAATATTGTTAACGTGAGTCTTGTAAAAACCTTCTTTTTTTTTACGTTTACTCTCGTGTTAAAAAATCTGAATTCTTCTAGAGTTCCTGATCTTCTGGATATGAGTGACTCGTGCTACCATCGACACTCCAAAAGTCT
+
////)/:<8A@:56<A@A@@A@BB?BCCCCCB?B;;;0;;5:;)9;;::5/)/////)/)/979.5.5<<<A:915A;:>??>>>::":::14459)55:;5<//*/;)//;;==;AAA=<<00+0/<9=;ABAAACCDACCGC?CBBBB;;;CAA;;;AAB?BBB=@@:=:>?AA;;;BB>@;;;;;*;>B;AAAAAA??>"=><<<+0009A>?959.95555#5;@@@?B@BA=:;;?>>@;?<???A9:59=D=BBCBBBBCCCBBCC;;;@@@<@@@@999?<<2999*8898
@ATNG8:04546:01035
GATGGTAGGACGAGCGTCTGAGAGGTACTCGATTCGTTTCGGAAGAGACAGGTACGTTAATAGTTAATAGCGTACTTCTTTTTTTCTTGCTTCGTGGTATTCTTGCTAGTTACACTAGCCATCCTTACTGCGCTTCGATTGTGTGCGTACTGCTGCAATATTGTTAACGTGAGTCTTGTAAAACCTTCTTTTTTTTACGTTTACTCTCGTGTTAAAAATCTGAATTCTTCTAGAGTTCCTGATCTTCTGGTGTCGTCTATCATGTACTACCATCGACACTCCAAAGTCT
+
5549044;.555:::<<<;;;?==79///////)/;<<3;;8=9>>>>C@@?ABBBB?B?AACB>B@CA@@A;<;@<;;;;;;:#382834.4955.555.5>4==>A@C?CCCBBCBB?B;;7;7<;CCBBBA=@@AA@CCCCCBBBBBCBCDCCC@B;;8;@<@?@@@CDCBBB>B;;;;.;4;5:;ABBAA@"@@;;;.;>@>@AAAB@<>DDD1C@ABC?B?A@?@CBBB;<7;5;BBABA<@?A=ACDDF;<;ABB@CCC;;;;;7;CCBCCCC@@>?A;C;;;
@ATNG8:04552:01020
GATGGTAGCGCGACGTGCGTAGACCCAGAAGATCAGGAACTTCTAGAAGAATTCAGATTTTTAACACGAGAGTAAACGTAAAAAGAAGGTTTTACAAGACTCACGTTAACAATATTGCAGCAGTACGCACACAATCGAAGCGCAGTAAGGATGGCTAGTGTAACTAGCAAGAATACCACGAAAGCAAGAAAAAGAAGTACGCTATTAACTATTAACGTACCTGTCTCTTCCGAAACGTATGAGTACTGCGTCTCACTCTCGCCTACCATCGACACTCCAAAGTCT
+
,,,,(,,77=B@A9655::;<<999(4>>7@B>?<?AE@BB?CAA;;5;;5:4:A@;:999'9=@ADBCBCBCDC>DBBBDDD5BA=?2999.;AA=AA@948=9>:@?@?;@@@=AABABBCBBBBAACFCB?A@;:5;@==@@AA=A?B;;8:BBABAAA@CCCEA@<:949A?9=?==;3;;<895656'5:4>8;:BB>;7,-)-9--)-)-7<<@=DBBBBCC=A=:::-9:::=>?>=>>>AA>@>=00//6663403:<043/86////;5;;5>CA<
@ATNG8:04554:01032
GATGGTAGACATATCGTACTCTCTTTACTCATTCGTTTCGGAAGAGACAGGTACGTTAATAGTTAATAGCGTACTTCTTTTTCTTGCTTTTCGTGGTATTCTTGCTAGTTACACTAGCCATCCTTACTGCGCTTCGATTGTGTGCGTACTGCTGCAATATTGTTAACGTGAGTCTTGTAAAACCTTCTTTTTACGTTTACTCTCGTGTTAAAAATCTGAATTCTTCTAGAGTTCCTGATCTTCTGATACACTCATGTGCACCTACCATCGACACTCCAAAGTCT
+
::<<=BCCCCEBCCCCCCBBC@;;;/;BBC@@<@A@@6@?2:24888:::6:<?;@;C5978=6>;@?>>?;;;B?BBBBB3?=;<9868&2>?>>BBB>BB?A@BB>>:>AA;;;=>9=?B<@<===;;;==;>?>>;>>?AA?>>>>>>>>@AA<;;;<AA<A=???;;;ABB=>>?BB6B<@:>=@@@/@AAAA78;????AAAA<ACDD/A:::@<@=@?;?AAAA>>;>;>>A>>?=AA>>@A@@:::=<<>>>@@;===69666==;;9838919666
@ATNG8:04556:01035
GATGGTAGACATATCGTACTCTCTGTACTCATTCGTTTCGGAAGTAGACAGGTACGTTAATAGTTAATAGCGTACTTCTTTTTCTTGCTTCGTGGTATTCTTGCTAGTTACACTAGCCATCCTTACTGCGCTTCGATTGTGTGCGTACTGCTGCAATATTGTTAACGTGAGTCTTGTAAAACCTTCTTTTTACGTTTACTCTCGTGTTAAAAATCTGAATTCTCTAGAGTTCCTGATCTTCTGGCGTCTCTGTCACGTCTGCTACCATCGACACTCCAAAGTCT
+
:;<>:BBB@AAAA;C>><=@;;<=;?><<;99.8=<;3<=*0+0------/5888:B7@6??@?6@187988895:1;:9:8(63.3..(.335.56835808>==@@7::CB@?8856@A=A;AADB@888:==>A8=:;;888=9:<==///;7<66169)/*/::7<<<::,//===.=061:;;;;+;A<==6<96-----371::::)89866/6.///88==:;5;8=<==;:563903-,,77,,-,,,,,-57889947553755...055.456.
@ATNG8:04564:00996
GATTATACGTATATCTATGTACTCATTCGTTTCGGAAGAGACAGGTACGTTAATAGTTAATAGCGTACTTCTTTTTCTTAGCTTTCGTGGTATTCTTGCTAGTTACACTAGCCATCCTTACTGCGCTTCGATTGTGTGCGTACTGCTGCAATATTGTTAACGTGAGTCTTGTAAAACCTTCTTTTTTACGTTTTAACTCTCGTGTTAAAAATCTTGAAATTTCTTTCCTAGGAAGTTCCCTGGAATTCTTTCTGGATAGCGACGCGATATACTACCATCGACACTCCAAAGTCT
+
B@@>AABCDEDCCCCCCCBB@@@B;;5;<;;0;A=A=;;;@A@@<@B=><;>+00/:6:6::AAAA?:@;00000(0=*//<88/8383-33338?0777@:>;A797;;8=39;?271777;<7985<<>>:>>>??>>;;;?>;;777.755.55/54778//.668.32225&.27)..;;;;%..6666)-(-6-..885637:::(833(...'.3,336,5.555.5/55/5=-5505.32.--'--5(--2335:999955599777:4889998>;==:>>4>;;;
@ATNG8:04565:01003
GATGGTAGTGCGTGAGAGAGAGACCCAGAAGATCAGGAACTCTAGAAGAATTCAGATTTTTAACACGAGAGTAAACGTAAAAAGAAGGTTTTACAAGACTCACTTTAACAATATTGCAGCAGTACGCACACAATCGAAGCGCAGTAAGGATGGCTAGTGTAACTAGCAAGAATACCACGAAAGCAAGAAAAAGAAGTACGCTATTAACTATTAACGTACCTGTCTCTTCCGAAACGAATGAGTACGAGAGAGCACACGTGTCTACCATCGACACTCCAAAGTCT
+
:;=>?BCBA;;666<<>>CBBA@:9095505BB:;57>58948?;A?BA494997<@>>?+:6?A@BBBBB@BD9?>;9444$4939.555&5998?666;;=@>4=;;9299424:=88544845BB@@BB>AA;:68>=:<9==6;6>=?<?ABA????<?ABABB?AB>:9:?@@989)7<<55////'./(//.78;;>@<?;?>>?:?:=????;?>>>>>?:>6;;A7>AA>BBAAABBBBB???BBBBAAABBBBA>?;?999CAC=;;5;<4898;
@ATNG8:04569:01020
GATGGTAGGACGAGCGTCTGAGAGGTACTCATTCGTTTCGGAAGAGACAGGTACGTTAATAGTTAATAGCGTACTTCTTTTTCTTGCTTTCGTGGTATTCTTGCTAGTTACACTAGCCATCCTTACTGCGCTTCGATTGTGTGCGTACTGCTGCAATATTGTTAACGTGAGTCTTGTAAAACCTTCTTTTACGTTCACTCTCGTGTTAAAAATCTGAATTCTTCTAGAGTTCCTGATCTTCTGGATACACTCATGTGCACCTACCATCGACACTCCAAAGTCT
+
BB@@<ABA?@BABBBBCBBCCDDC?DDCCBA@=@BCC=BB>A?ABBBBBD@CCDB@?B@DCCC?C@BCDBBBBCD?BBBBB1BD@CBBC>BBBB?BBB;@>6:9;BCCACCCCCDCC@CCC?B?CEDCAA@A<ABBB?CBBBBAAA?@@CCBBAD?DCC@AA>A@BBCCCCBBB?B::::6:<A=::::*;AAA=AA=;;GICBBB?BBDB2CBBBB=@?BA>BBBBBBB?B@CCBBBB?CAD@DDDBBBBCCBBBCCCC@BBB?@?@@?AAAAA?CC>C:;:
@ATNG8:04581:01001
GATGGTAGAGTATCATGTGTATCTCCAGAAGATCAGGAACTCTAGAAGAATTTCAGATTTTTTTAACACGAGAGTAAACGTAAAAAGAAGGTTTTTTACAAGACTCACGTTAACAATATTGCAGCAGTACGCACACAATCGAAGCGCAGTAAGGATGGCTAGTGTAACTAGCAAGAATACCACGAAAGCAAGAAAAAGAAGTACCTATTAACTATTAACGTACCTGTCTCTTCCGAAACGAATGAGTACTGTATCTATGTGTGCGCTACCATCGACACTCCAAAGTCT
+
/7796;;@CCBB=>>669BAA@@@@;@<?<:95<=<7A?BCBBC@@;@A4;;0;B@AABCBBA#B?CCFCCCBBCDE>CBBBBBB2AC@C?CDCCD+CCC?C@@AAAABB>B>BB>BBB>BB@@BCCCCCCCBBBCD@DCBB?BBBA??>>:?=@??>?CBBBCCB>BBBBBB?@@<ABB<??989*9==9:9:9:(9B;=8888=;;5;5;:==9=<A?;;;:===>>@@=B<::90;8818?@?BBAAA?@@>=>AA@@@A<<;===;A@>>A9;=??5873;=88
@ATNG8:04581:01026
GATGGTAGCAGACGTGACAGAGCGCCAGAAGATCAGGAACTCTAGAAGAATTCAGATTTTTAACACGAGAGTAAACGTAAAAAGAAGGTTTTACAAGACTCACGTTAACAATATTGCAGCAGTACGCACACAATCGAAGCGCAGTAAGGATGGCTAGTGTAACTAGCAAGAATACCACGAAAGCAAGAAAAAGAAGTACGCTATTAACTATTAACGTACCTGTCTCTTCCGAAACGAATGAGTACGATGAGATCTCGTGTGCTACCATCGACACTCCAAAGTCT
+
55=>:@???>CC==?>>>===<=CC=5555545<;;7;7999;>>>5>;6;6333>:99:)82888<8333:88.2249999$558=;A@@2@??:>>==;@@BB?A?AA>AAA?B@@?@@AAAACBCBBBB9<;AA=@?====8839<@>?<?BCCBBBB=?@AABB?AB?>?=<877;;3332422222$2805555552972735557).(.7://+5>@<BBB?A>BBD9:9A?889?>>???CBBBBAA>>====<=>?>;@;;;>A>=<=088)888;
@ATNG8:04547:01043
GATGGTAGGCACTGCGCACACATCCCAGAAGATCAGGAACTCTAGAAGAATTCAGATTTTTAACACGAGAGTAAACGTAAAAAGAAGGTTTTACAAGACTCACGTTAACAATATTGCAGCAGTACGCACACAATCGAAGCGCAGTAAGGATGGCTAGTGTAACTAGCAAGAATACCACGAAAAGCAAGAAAAAAGAAGTACGCTATTAACTATTAACGTACCTGTCTCTTCCGAAACGAATGAGTACTGTATCTATGTGTGCGCTACCATCGACACTCCAAAGTCT
+
444;39>A<>@B5:5<<=?AABB==6=BB?B;??B?;>6;=B@@?C?BB@D@CB@@?BCB3C>AABBBBBA9:92:>@BAAA2@A=B5@@@7ACC@BAABICDBC?B?BCACCC?BBBBBCCCBBCCCCCDD@CBCC>A??????F@C?CA@>@CCBBBBB@???D??<?E?CCB8<<7778*985/6:::::%:<6;:8:<<<?>8;:99==<@=@AC@@>@AA@ABB?B?BCB>AAA????BEDCAAABBCBBBB?@>>>?@A;;7;;:;=>=;::,56,8>89
@ATNG8:04549:01058
GATGGTAGTGATACAGATCAGACACCAGAAGATCAGGAACTCTAGAAGAATTCAGATTTTTAACACGAGAGTAAACGTAAAAAGAAGGTTTTACAAGACTCACGTTAACAATATTGCAGCAGTACGCACACAATCGAAGCGCAGTAAGGATGGCTAGTGTAACTAGCAAGAATACCACGAAAGCAAGAAAAAGAAGTACGCTATTAACTATTAACGTACCTGTCTCTTCCGAAACGAATGAGTACCTCTCAGACGCTCGCTCCTACCATCGACACTCCAAAGTCT
+
55==8;;;===>>??>>?><666==>;???>877//)/388:A>77433,3187;::?@@2:6?:9@@@932280226<AAA+==:>9==<0@BB?BCBBBBA??;<7::5:44.48:::<<<<@>@@::;@:=945.444443::7:,//:)/////8;;4::;=:8433,373,38777(33717;;<<+9;48222995555<8;99;,2,26<=>7;;:<<4303033;44458:8786//(////3333275----7(---(-355566688/55,3...
@ATNG8:04554:01050
GATGGTAGTGCGTGAGAGAGAGACCCAGAAGATCAGGAACTCTAGAAGAATTCAGATTTTTAACACGAGAGTAAACGTAAAAAGAAGGCTTTACAAGACTCACGTTAACAATATTGCAGCAGTACGCACACAATCGAAGCGCAGTAAGGATGGCTAGTGTAACTAGCAAGAATACCACGAAAGCAAGAAAAAAGAAGTACGCTATTAACTATTAACGTACCTGTCTCTTCCGAAACGAATGAGTACTGTATCTATGTGTGCGCTACCATCGACACTCCAAAGTCT
+
444<7<<666<>>ECCDEB@;;;:9)4;<9>BBBCC?A=???884<73/*/3////////$/3/33<><BBBBC?AABBBBB3@@<@@;;;8;@C?BCCB;;;AB>B@CCACCC?AABBCCBBCDCFA????<@AAA>AABB@A?B?@<A0000@@?@?CC?BCBBBA>>>8?A@9==::9,777/878787$7>8<98:>@;88+/+/8;;5:5:AC@A>@B@@@BB?C@BCC=DEF>:;9AAA???BCAAA???AA@AAA?;:?;?@@@@@>==B:==6AA::
@ATNG8:04564:01080
GATGGTAGTATAGAGCTCTACATAGTACTCATTCGTTTCGGAAGAGACAGGTACGTTAATAGTTAATAGCGTACTTCTTTTTCTTGCTTTTCGTGGTATTCTTGCTAGTTACACTAGCCATCCTTACTGCGCTTCGATTGTGTGCGTACTGCTGCAATATTGTTAACGTGAGTCTTGTAAAACCTTCTTTTTACGTTTACTCTCGTGTTAAAAATCTGAATTCTTCTAGAGTTCCTGATCTTCTGGTGTCTGATCTGTATCACTACCATCGACACTCCAAAGTCT
+
44493:=BB@FCCCFGABAB>BBCBCCCCCBB:@::9/9<<?>;::>>>=>CBCBB?B=A???>B?ABBB?;59<458555'28098888&7D::49?;9??<????@@7;;;;AA??;?BB=A=???::;;>>B@?@:==?????>>??@A888=;>>>;>?;>;?BBA>?>BC<A===</=8<8<>AAA/??>??9?A@@>AA;;;8>DCD/AAA>><>=@?<?@@A@@@:>;>B?@?@<@A?:;=>=>=@@A?>=AA@@A??>=AA@@AA=?=?:>>9@?@@
@ATNG8:04571:01054
GATGGTAGAGAGAGCTCTCTCATCGTACTCATTCGTTTCGGAAGAGACAGGTACGTTAATAGTTAATAGCGTACTTCTTTTTCTTGCTTTCGTGGATTCTTGCTAGTTACACTAGCCATCCTTACTGCGCTTCGATTGTGTGCGTACTGCTTCAATATTGTTAACGTGAGTCTTGTAAAACCTTCTTTTTACGTTTACTCTCGTGTTAAAAATCTGAATTCTTCTAGAGTTCCTGATCTTCTGGGCTGCGCTGATATGCGCTACCATCGACACTCCAAAGTCT
+
AAAD@CCBBBBBCCB<;6DCBBDBCBAABBBC@CCCC=CC@C@BBBBBBA=@AB??=??CCHA>B=BBBBBBABC@BBBBB3BB????A7>BBB<A@>AB;::9?>?:>?>>@@AB=;;;7;7:AA>:;<?<@@DD:>>@B@@@@@AB@@@;@?89;:;??;><>A@@A@A??:==@??2@7;7;AAAA/AB???9?@@@@@@;<<8=@>?/@;;<A=A=AA=A=<<///7<7<<>>=A<A@AA9A?=>@@@@A@>@<=>??><:<==@@@@=<<8<>8?>>>
@ATNG8:04573:01070
GATGGTAGTAGTACACTAGTCATACCAGAAGATCAGGAACTCTAGAAGAATTCAGATTTTTAACATCGAGAGTAAACGTAAAAAGAGGGTTTTACAAGACTCACGTTAACAATATTGCAGCAGTACGCACACAATCGAAGCGCAGTAAGGATGGCTAGTGTAACTAGCAAGAATACCACGAAAGCAAGAAAAAGAAGTACGCTATTAACTATTAACGTACCTGTCTCTTCCGAAACGAATGAGTACGAGAGAGCACACGTGTCTACCATCGACACTCCAAAGTCT
+
BBAA=A:@B@;;==>CBCBB@@;;@=@>@:>>;;:C4:259?:::;8@;9>??@?@?BBB3B?B??>@::9A==<5<</////$///6.666*6:=7===<;;<:949966.5555=;99>>CCBBDCCBBBC?CCBB>BBBBA@@F<@<@??=?BDCCCCB?BAAACA?BB>>=>;>>88828>>:88888+8A:A888??@@?<A;ABDC:=:>>BBB@BCCCBBA?C?CCC>CCD?BBBBBBBBBBBCCACCC@B>>>>>>>>:?>==>?>>>A=AB:@=;;
@ATNG8:04577:01058
GATGGTAGGTGCACATGAGTGTATCCATAAGATCAGGAACTCTAGAAGAATTCAGATTTTTAACACGAGAGTAAACGTAAAAAGAAGGTTTTACAAGACTCACGTTAATAATATTGCAGCAGTACGCACACAATCGAAGCGCAGTAAGGATGGCTAGTGTAACTAGCAAGAATACCACGAAAGCAAGAAAAAAGAAGTACGCTATTAACTATTAACGTACCTGTCTCTTCCGAAACGAATGAGTACCTCTCAGACGCTCGTCCTACCATCGACACTCCAAAGTCT
+
CDED?B@@>@CBCEGCDBBBBBB??=@BB?@?ABBB@B@CCCBBBD@ED>A?@BB>>>>@0@=BBBCCCCDCCC=CDCCCCC3CC@D?CCB;BCB?AAAAAADCC?C?AA?AAA;@@AADB@@BBBCD@@@D?CCBB?AABB??@B=B?BBB?BCBBBBBB?BGCC>>>?D?@BA9<<999+9?>;:88888%/<7<///==AAB:>:<=??5;7:@CCC@BBCCBCC>A>ABB<BCC?AAFBBBB?BBBBCBBABBCCBBB@@6605:;>@@@AAA;>:6=:::
@ATNG8:04535:01111
GATGGTAGACATATCGTACTCTCTGTACTCATTCGTTTCGGAAGAGACAGGTACGTTAATAGTTAATTAGCGTACTTACTTTTTCTTGCTTTTCGTTGGTATTCTGCTAGTTACACTAGCCATCCTTACTGCGCTTCGATTGTGTGCGTACTGCTGCAATATTGTTAACGTGAGTCTTGTAAAACCTTCTTTTTACGTTTAACTCTCGTGTTAAAAATCTGAATTCTTCTAGAGTTCCTGATCTTCTGGATATGAGTGACTCGTGCTACCATCGACACTCCAAAGTCT
+
:;>>?CBB@@>@?@A@B;99BB@@AAA@;;9;49<=@9::5::AAABBBA????@@6=073983=29.9@=96637(..3666(66288998.890)/)---(---556550699655>@<@BB=@<?==:9;::<@AAA;@ABBD?===@B@@?>>>8:;;<??=A=B>>>>>AAA8=8898,8:@5;;===+==>>?8?;??===A>>>1////(////;161:>:?@AA@@@<@=@@@B??;>>?;@@?@>>===???@@@A>>>A=>==89;;6667<@6969:
@ATNG8:04538:01110
GATGGTAGTATATCGCGTCGCTATCCAGAAGATCAGGAACTCTAGAAGAATTCAGATTTTTAACACGAGAGTAAACGTAAAAAGAAGGTTTTTACAAGACTCACGTTAACAATATTGCAGCAGTACGCACACAATCGAAGCGCAGTAAGGATGGCCAGTGTAACTAGCAAGAATACCACGAAAGCAAGAAAAAGAAGTACGCTATTAACTATTAACGTACCTGTCTCTTCCGAAACGAATGAGTACACATCGTCGTGTCGTGCTACCATCGACACTCCAAAGTCT
+
55=>:999C>CAACBB;;995945<5::D?9;;CBC?B>BBCBAAB<@@=A>??==<<<<,>;AB====B=BBB9??BB>>>+@?;@29::;$9>>9>:995BA@B=A?;;6;AA>AAAACBCCECCCCCCCC@CC@@>@BABB????B?ABB5;6;;:@AB?BABBBA@DA9000,00=@>8=9928:::9)7:5:555>>>>?;?=>>>@=@;<=A;;8;AABDCD?B?BBC=C:949A???A@@@998@>AADBBBBA?>@7718A@@@A889:;>=7A?99
@ATNG8:04539:01122
GATGGTAGATATATGCACGCTCTACCAGAAGATCAGGAACTCTAGAAGAATTCAGATTTTTTAACACGAGAGTAAACGTAAAAAGAAGGTTTTTACAAGACTCACGTTAACAATATTGCAGCAGTACGCACACAATCGAAGCGCAGTAAGGATGGCTAGTGTAACTAGCAAGAATACCACGAAAGCAAGAAAAAGAAGTACGCTATTAACTATTAACGTACCTGTCTCTTCCGAAACGAATGAGTACACATCGTCGTGTCGTGCTACCATCGACACTCCAAAGTCT
+
DCCD?BBCCBBBBCCBBCBBBDDCC>AAB?BCBBAB@C?BCABBBC>@@>A?BBCBDBCCC&B>BBABBBAA555,5:=??@@0@C@B5;;;;*;BB?CBBADDDCC=A=AC?CCC=AABABBBCCCCCCCBBB?CCBB@BBABBA@@<A?BAA?ABBDCCAA=ACCCCC?CC@>>>798==<3=9939>>@A2AA<B888CBB??;?<A@A@;><>ACBB@BBCBBCC@C?CAC>CCC=AABBBCCCCCAAABCACBAAABBBBBB?BBCCBBBB@@,00*0000
@ATNG8:04539:01135
GATGGTAGGCACTGCGCACACATCCCAGAAGATCAGGAACTCTAGAAGAATTCAGATTTTTAACACGAGAGTAAACGTAAAAAGAAGGTTTTACAAGACTCACGTTAACAATATTGCAGCAGTACGCACACAATCGAAGCGCAGTAAGGATGGCTAGTGTAACTAGCAAGAATACCACGAAAGCAAGAAAAAGAAGTACGCTATTAACTATTAACGTACCTGTCTCTTCCGAAACGAATGAGTACTGTATCTATGTGTGCGCTACCATCGACACTCCAAAGTCT
+
:;BJ?CBD@CBB;;5;;=BABBCBD>CCC>AAEHCC@B@CBBA@@@?BC?B@@@::8=<<,??ABBBBBCD@@A;@>@@=>>0=C=B2;;;.<CC@GCBBCCBBB?B?CC@CAA9@@BBBDDGBBBCCBBAB@BB@@=?AAAAB?@<@@GBB?BCBCBBBB?BBBBBB?AA=AAA:=?:::,865466778(6=9>:;;BBA??:>:=@AA;><>BB@@>@CAAABC@C@BBB>BCF@AABCBBBAAABBBBABC@@>>>??A::7;>A?@@?===188*:???
@ATNG8:04545:01095
GATGGTAGCTCTGCTCTGACTCTCGTACTCATTCGTTTCGGAAGAGACAGGTACGTTAATAGTTAATAGCGTACTTCTTTTTCTTGCTTTCGTGGTATTCTTGCTAGTTACACTAGCATCCTTACTGCGCTTCGATTGTGTGCGTACTGCTGCAATATTGTTAACGTGAGTCTTGTAAAACCTTCTTTTTACGTTTACTCTCGTGTTAAAAATCTGAATTCTTCTAGAGTTCCTGATCTTCTGGCGCGTATGTATGTCGCCTACCATCGACACTCCAAAGTCT
+
ACBD@BB=B>CBBBCCCCCBBCCCCBCBCCCC@BBBB=BB>B@CCDCCCC@CDCBB>B@BBCC@F@CCCCBBBBC>;;:::)9C;ABBI@CDBC?CBB>BB=@@BCBB@CBAADEDCCBB>@=ACBBBCCD@DCCC8::BBBCCCCCBAAAB@?9@;;8;A>A?BBCCCCDFC@CAAAA7@>B>;<;;;*;BBBC>CCCCCIDBBB?BABA0AAABB>B@DB?CAAAA@@>@@DDECBB@B?A?ACCCCCBCCBBAAABB?AAA?@@?@CCB::9@FD?DAAA
@ATNG8:04545:01125
GATGGTAGCACGAGTCACTCATATCCAGAAGATCAGGAACTCTAGAAGAATTCAGATTTTAACACGAGAGTAAACGTAAAAAGAAGGTTTTACAAGACTCACGTTAACAATATTGCAGCAGTACGCACACAATCGAAGCGCAGTAAGGATGGCTAGTGTAACTAGCAAGAATACCACGAAAGCAAGAAAAAAGAAGTACGCTATTAACTATTAACGTACCTGTCTCTTCCGAAACGAATGAGTACGTGTGCGACGTGTCTCCTACCATCTACACTCCAAAGTCT
+
;6>>@FBCCBBBBDEDCCCCCCCCC@EBF@CCCCCC@B@CCCCCCB@CD@B?=<=9::9-:>ABBBCBBB:99+9>:;;;;*;B>B5;;;&599.6B=@CCCBB@C@CC@ABA@CCB?AABBHGFDCCCCB@BBBC@CBCCAAAC>A>B;;6;B@@?@>=600///-(//(//94///88.7752222222#2948555777995:9999<19177??B?AA::9?A;@<@@@999928<;??@@AA>><>999;?AB??@:=>>7:;??@@@A@C166-8889
@ATNG8:04555:01138
GATGGTAGCTCTGCTCTGACTCTCGTACTCATTCGTTTCGGAAGAGACAGGTACGTTAATAGTTAATAGCGTACTTCTTTTTCTTGCTTTCGTGTATTCTTGCTAGTTACACTAGCCATCCTTACTGCGCTTCGATTGTGTGCGTACTGCTGCAATATTGTTAACGTGAGTCTTTGTAAAACCTTCTTTTTACGTTTACTCTCGTGTTAAAAATCTGAATTCTTCTAGAGTTCCTGATCTTCTGGTGTCGTCTATCATGTACTACCATCGACACTCCAAAGTCT
+
::;=9===<;;565577///<///>666>>AB?B@?<09;498=99:<@@9BBB<@=@=>;668>9<;666====9<<<<<+<>:><=<5::556<<7:=7;9>>90)////779;7===7:7;;=7<00/477;@00:B:::;0/00///;893=;:+//69689:9//////)/;;@@2@;?855555$5<<<@7>??00/////)////$/4455.54;97<@?@@@??B9?::?54.4;=99999<@@BBBBB:999@??@499=944>433288(5545
@ATNG8:04557:01092
GATGGTAGGCGAGAGTGAGACGCAGTACTCATTCGTTTCGGAAGAGACAGGTACGTTAATAGTTAATAGCGTACTTCTTTTTCTTGCTTTCGTGGTATTCTTGCTAGTTACACTAGCCATCCTTACTGCGCTTCGATTGTGTGCGTACTGCTGCAATATTGTTAACGTGAGTCTTGTAAAACCTTCTTTTTACGTTTACTCTCGTGTTAAAAATCTGAATTCTTCTAGAGTTCCTGATCTTTCTGGGCTGCGCTGATATGCGCTACCATCGACACTCCAAAGTCT
+
44:;3944.5<556<;?>@>?>@996<=<<AC>@ACC>CA>A>@A??CBB?BBA@@6:8:@@A?C@BA@BB=>=F@AA@@@.<709655(2;8=8@>>;=B?A::69<3::<<>=;;7;;;;@<??>888;>:>CBB===>;;;@===?>=/--3)---4660839:=<?<<<=:77799,98=<@@DCD/?@@@@9;;;===:;//--;;9+9-//94868;8;@@@=>><@<@;:;;::1699:1:///<977733---33=;;6@AAAA=>=AA=AD9>==>
@ATNG8:04558:01130
GATGGTAGTGATACAGATCAGACACCAGAAGATCAGGAACTCTAGAAGAATTCAGATTTTTAACACGAGAGTAAACGTAAAAAGAAGGTTTACAAGACTCACGTTAACAATATTGCAGCAGTACGCACACAATCGAAGCGCAGTAAGGATGGCTAGTGTAACTAGCAAGAATACCACGAAAGCAAGAAAAAGAAGTACGCTATTAACTATTAACGTACCTGTCTCTTCCGAAACGAATGAGTACGTGTGCGACGTGTCTCCTACCATCGACACTCCAAAGTCT
+
CBCC@CBBBCCCCCECBCBCCCCCD@DBA?BAA@@A?A?ABBBBBB?BB?C@BAA??==>)>?BB?CDDBB<==6=8?AEEE5CA=C5;;0:@A<@ABBDFBBB?B?CD@BBB>A@BBCCCCCCCDDDCBB?CDCC@BBBB?>>@;@<B@@?@BBCBBBB?BBBBBB@BB?AA@<@@999+9==;==>??.:@;A888AAAAA;?;?AAA<?;@ACBB@BA@@@BB?B?A@@:@@A=ABBBBBBBBBBBAAAA?:;A>>=;?9:499>>?A????=CD:B787
@ATNG8:04560:01110
GATGGTAGGCGTGTGAGAGTCTGCCCAGAAGATCAGGAACTCTAGAAGAATTCAGATTTTTAACACTGAGAGTAAACGTAAAAAGAAAGGTTTTAACAAGATCTCACGTTAACAATATTTACAGCAGCACGCACACAATCGAAGCGCAGTAAAGGATGGCTAGTGTAACTAGCAAGAATACCACGAAAGCAAGGAAAAGAAGTACGACTATTAACTATTAACGTAACCTGTCTCTTCCGAAACGAATGAGTAACAGAGAGTACGATATGTCTACCATCGACACTCCAAAGTCT
+
8999;>:@=@@@C>DBCCCA@A;;906BB>>A000>6?;?AAA??@;;;4::@?999?=?'817=;;;<<>?@?@9<<<>A@>.797.7;?AA5?<@@29585556655.5.22+2555,2..........38:55569>?A<;;;=>=888)84::>9>>;;;===8=>>>88/7:17<=/56;AA3:;>9>5:::1;=7=/////;8:97<7<///9=49---(--3333988(/(/56..25/758898698889:55577;?A898;<:<8;=>=;::=<=8==5=@//
@ATNG8:04565:01128
GATGGTAGTGTCATATGAGAGTGTGTACTCATTCGTTTTCGGAAGAGACAGGTACGTTAATAGTTAATAGCGTACTTCTTTTTTTCTTGCTTTCGTGGTATTCTTGCTAGTTACACTAGCCATCCTTACTGCGCTTCGATTGTGTGCGTACTGCTGCAATATTGTTAACGTGAGTCTTGTAAAACCTTCTTTTTTTACGTTTACTCTCGTGTTAAAAATCTGAATTCTTCTAGAGTTCCTGATCTTCTGGAGATATCATCAGCGAGCTACCATCGACACTCCAAAGTCT
+
>>;;?CEBCBCCCGCCCBAADDDCCBBDCCCC?C;;;;&9?;@=AAADDBB>BCDCC?C@BBBB<?<@@@BBBBBB>;::::::#;?;<;BC8B==>?B?@<@B>AAADBC@CCDCCCCC@CCC?B?CCDCBCCC<AACCACCCCCAA@BCCCCBBBC@EBB?997:=ABBBBCDBB>BBDDE;@;?=;::::::#;CCDD>B@@@BBBBBB>BBBB2BBBCCACACC@CCDCCCC@C@BBBECC>@?C>BBBBCCCCCCDCDDAAAB@@=@BBCCCCBA@>@@;AB;;
@ATNG8:04566:01104
GATGGTAGTGTCATATGAGAGTGTGTACTCATTCGTTTCGGAAGAGACAGGTACGTTAATAGTTAATAGCGTACTTCTTTTTCTTGTCTTTCGTGGTATTCTTGCTAGTTACACTAGCCATCCTTACTGCGCTTCGATTGTGTGCGTACTGCTGCAATATTGTTAACGTGAGTCTTGTAAAACCTTCTTTTTACGTTTACTCTCGTGTTAAAAATCTGAATTCTTCTAGAGTTCCTGATCTTCTGGGATGTGTGCGCAGTGCCTACCATCGACACTCCAAAGTCT
+
@A@A?BABBBBCDE@CCBBCCBCDDA@@BA@A=@@@B<BD=;7@=@>CCC@CCBBC@C?BBAA>B?CCBCA@@BB=;;;;;);A;998AA4?;?;9=<B?CC????BAC@CCHICCCE@EDD>B@BCBBBCAA>CCDC@CBCBBCBDDDCBBBBBB?DBB?BC?B?BBCCCCBBB=AACCD8B=A:::9:9*:@@@@<ABBBCCCBBB@CEFF5DAAAC@C@CDBFCCCBBB?B@CCCCBB?CBBB<B999BCCDECCBBCC@EBB@BBBDECBAAA@DF>D@@@
@ATNG8:04578:01097
GATGGTAGCACGACACGACGATGTGTACTCATTCGTTTCGGAAGAGACAGGTACGTTAATAGTTAATAGCGTACTTCTTTTTCTTGCTTTCGTGGTATTCTTGCTAGTTACACTAGCCATCCTTACTGCGCTTCGATTGTGTGCGTACTGCTGCAATATTGTTAACGTGAGTCTTGTAAAACCTTCTTTTTACGTTTACTCTCGTGTTAAAAATCTGAATTCTTCTAGAGTTCCTGATCTTCTGGTAGAGCGTGCATATATCTACCATCGACACTCCAAAGTCT
+
44<=8<ABB;;<>>;://////799@<<<99::>@BB=CD@C???@?BBD?BAA??=?9?AA=9=8==888<333433333$37398770700/1666433,38<3333533//.55058928488::>:9939>@@=;;;756=?87:87;;5727575:<8=;>9::=>?=>8;==;;'6-5499<;=+=<9991879///865:7===<+:<=;:5:8>?>AB==>??;?<>>;://)/7717===<66---,,,5,,,,6627:988=<;:=3@>6549>
@ATNG8:04535:01187
GATGGTAGCATCATGCATATCTCACCAGAAGATCAGGAACTCTAGAAGAATTCAGATTTTTAACACGAGAGTAAACGTAAAAAGAAGGTTTTACAAGACTCACGTTAACAATATTGCAGCAGTACGCACACAATCGAAGCGCAGTAAGGATGGCTAGTGTAACTAGCAAGAATACCACGAAAGCAAGAAAAAGAAGTACGCTATTAACTATTAACGTACCTGTCTCTTCCGAAACGAATGAGTACAGAGAGTACGATATGTCTACCATCGACACTCCAAAAGTCT
+
ABBE@CABBCCCCBBBCBDBBBCCC@CBB@BABB@?<??AAABBBA?BB@B?BBAAABBB3B@C@?ABCCB@@A:==ABBBB5B@<B499:.;AB?DHCCIEDCB?B@CC?CBC?BCBCCCBCCCCECAA@?>?BBB@CAB@AA@D@C@BBB@BBBCBBBC@BBBBAB?BB>???9==999+9==999999(5:6;566>>@@@<A>@;;;:;37ACCC@C???BCA9=8998-3>>7<447AAABBBBBAAACCCCAABA==8718====777//)0::0;@@A
@ATNG8:04540:01164
GATGGTAGCGCACACATAGATACAGTACTCATTCGTTTCGGAAGAGACAGGTACGTTAATAGTTAATAGCGTACTTCTTTTTCTTGCTTTCGTGGTATTCTTGCTAGTTACACTAGCCATCCTTACTGCGCTTCGATTGTGTGCGTACTGCTGCAATATTGTTAACGTGAGTCTTGTAAAACCTTCTTTTTACGTTTACTCTCGTGTTAAAAATCTGAATTCTTCTAGAGTTCCTGATCTTCTGGTCTACTACACTGTACTCTACCATCGACACTCCAAAGTCT
+
449;8=@;AHBBBEBAABBAAA:9;?::<C@A?@AAG?CD@CAAAAGDCC>@AB;;697AAAB?C@BBCIE;;;@9;;;;:'79178:;3?:;<:==@=@B9;;@ACC@DCBCBB;;6;BA?B?BBAAABAA=ACBB@CCGCCBBBCCCDCBCCC@CCC?BB?B>@@CBBBCDC@BBAAA3@<A<;;;;;*;BCBD8;;;;AA;;;BACJIF5BAAAA=A?AA=;;;A@@B?C@@@ACBA=@@B?BBBBBCCCCBBBCDBBCC@@=@@@ABBBA@?<?D=A@??
@ATNG8:04542:01150
GATGGTAGCGCACACATAGATACAGTACTCATTCGTTTCGGAAGAGACAGGTACGTTTAATAGTTAATAGCGTAACTTCTTTTTCTTTGCTTTTCGTGGTATTCTTGCTAGTTACACTAGCCATCCTTACTGCGCTTCGATTGTGTGCGTACTGCTGCAATATTGTTAACGTGAGTCTTGTAAAAACCTTCTTTTTTTACGTTTACTCTCGTGTTAAAAATCTGAATTCTTCTAGAGTTCCTGATCTTCTGGGTGTATCAGCGAGATCGACACTCCAAAGTCT
+
<:::5:;55995556<<<=@@AAAB@AACAEC?@@@@:@A5<7:AAB@CC?A@@;;;)98888=8@<@BBBC;;6:B=ABBA?,799*799AC1??CD?B@A<?A5;;@@AB=AABBBB@@=@@@=A?BBCACCCC?AACC@CABABBBBBBCBCBCCC@BCC?AA>A?A@@A@@@BD?@@BBBB2B>B<A@BBBBB#ABBBB6;;@@BBD;;;>AABA0@ABAA=A<AA@;;;;;;C@C@BBBBBB?AACD0;;:999955659;;54554444.55)5555
@ATNG8:04543:01159
```
