## Supplementary material for "Massive Multiplexing Can Deliver a $1 Test for COVID-19": Fastq files for Ion S5 analysis of 24 indexed plates: E-gene_Plate04_Rep2_IonCode_0114.filtered.fastq (part 81 of 97)

```
GATGGTAGGCGAGAGTGAGACGCAGTACTCATTCGTTTCGGAAGAGACAGGTACGTTAATAGTTAATAGCGTACTTCTTTTTCTTGCTTTCGTGGTATTCTTGCTAGTTACACTAGCCATCCTTACTGCGCTTCGATTGTGTGCGTACTGCTGCAATATTGTTAACGTGAGTCTTGTAAAACCTTCTTTTTACGTTTACTCTCGTGTTAAAAATCTGAATTCTTCTAGAGTTCCTGATCTTCTGGGTCTACGCTCGTCGCGCTACCATCGACACTCCAAAGTCT
+
A@BA?B@@>@CCCCCCCCCBB@@@@?@BBB@@=@ABB=DC?B?BECCCBB?BBBAC@D?CBBB?B?AAABAB===7>=999)8528<>?7>???:?>@=AB<??>?>?:>>===>::5;>><A==>>?>=>A=C@@@6:;AAA=>>>=@@A===?;888;??:><?>>A@@@AA=;;<BC3>;>7;;AAA/??;;;3;BB>>>@===5;::;+;;;;B=A<@@<A=@=///7<7::=?>>;>@BB:??@@@A@@@A>>>>>@@>><>??A????>>56606==6
@ATNG8:04549:01186
GATGGTAGGCGAGAGTGAGACGCAGTACTCATTCGTTTCGGAAGAGGCAGGTACGTTAATAGTTAATAGCGTACTTCTTTTTTTCTTGCTTTCGTGGTATTCTTGCTAGTTACACTAGCCATCCTTACTGCGCTTCGATTGTGTGCGTACTGCTGCAATATTGTTAACGTGAGTCTTGTAAAACCTTCTTTTACGTTTACTCTCGTGTTAAAAATCTGAATTCTTCTAGAGTTCCTGATCTTCTGGATACACTCATGTGCACCTACCATCGACACTCCAAAGTCT
+
559;7<;;7@CBBBCEICCCAA@ABBBBECCC@C@@@<@C?C@BBB?BBB?BCBBB?B@BBBB@B?CCBB@BA>>;><=<===#8818878)8>?@<A@@:??:;==;==8==?>??AA<@@@<?<?>>>>878=AAAA;>>@>====@A@@@>>>@<???=AA=A<??>>>@>>><ACCFF2@:>98877(8>=@C7;;>===>===8>??@.?D@?@=B=;;7;A??;;;<@7;;>???<?@@=??B??>>>A@@A??@?<?@@<?>>:<;;6666;;188??
@ATNG8:04550:01143
GATGGTAGGACGAGCGTCTGAGAGGTACTCATTCGTTTCGGAAGAGACAGGTACGTTAATAGTTAATAGCGTACTTCTTTTTTTCTTGCTTTCGTGGTATTCTTGCTAGTTACACTAGCCATCCTTACTGCGCTTCGATTGTGTGCGTACTGCTGCAATATTGTTAACGTGAGTCTTGTAAAACCTTCTTTTTTTACGTTTACTCTCGTGTTAAAAATCTGAATTCTTCTAGAGTTCCTGATCTTCTGGCGCTCTGTCACGTCTGCTACCATCGACACTCCAAAGTCT
+
A@::79B@;?AABBBBCCCBCBDC@CCBBBBB>BAAA=BB@C@BCBBCBB?BCEBB?B?CBCC@C@CCCCB99;B=BABAAAA#@@;>=@@6@A;;:;GEAED?A@BCEH@CBECCCCC?BBB?B?CCBBBCCC@BBCC?DBBBC@@@CCC@@@DCC@@@@@DC?C>BABBBBCDC>@::::-;>A=;;;;;;;#;C;;;0;@@AABCAAB?BBCB5BBBCCAC@CBABDDDGBB?A?ABABBC?BAB?BDCBBBBCDDEG@A@BBBAA?ACCBBCBBBB>?=3>>?>
@ATNG8:04562:01180
GATGGTAGCTCACGTACGTCACACGTACTCATTCGTTTCGGAAGAGACAGTACGTTAATGTTAATAGCGTACTTCTTTTTCTTGCTTTCGTGGTATTCTTGCTAGTTACACTAGCCATCCTTACTGCGCTTCGATTGTGTGCGTACTGCTGCAATATTGTTAACGTGAGTCTTGTAAAACCTTCTTTTTTACGTTTAACTCTCGTGTTAAAAATCTGAATTCTTCTAGAGTTCCTGATCTTCTGGAGATACACATGATACTCTACCATCGACACTCCAAAGTCT
+
;<<;;??@9;5?A>9<;;ACC:;;@B;;9@@@<A@AD?ED@B@BBBBBBBAAABB@CACCC?B999A@BBB??99999:(:A?BC@?9@BBC>BBB?BB????BCC?AAA>>>??<@AA<A<@??>:;::>@@@A<??@A@@>>>>AAAA>>>;;;;<@A<@<@@@@@@AAB:>8888,8:>9=99989&99999+/)/<///@?>>57766)6///9494>>9@@AA@@?<@<A@@@??<??@=?>>>>AAAAAAA>=>AAA@@;@@@@==9///6;=06:@?
@ATNG8:04564:01172
GATGGTAGCATCATGCATATCTCACCAGAAGATCAGGAACTCTAGAAGAATTCAGATTTTTAACACGAGAGTAAACGTAAAAAGAAGGTTTTACAAGACTCACGTTAACAATATTGCAGCAGTACGCACACAATCGAAGCGCAGTAAGGATGGCTAGTGTAACTAGCAAGAATATCACGAAAGCAAGAAAAAGAAGTACGCTATTAACTATTAACGTACTAGTCTCTTCCGAAACGAATGAGTACAGAGAGTACGATATGTCTCCATCGACACTCCAAAGTCT
+
>ACC@BBBCCCCCAAA;;;@@BBBB@BCE@BBBB@@>@>AAB@??D?CB?A?BDC????='749:7BBBBB==<5==AAAAA2A@<<.555&5<@=@BBBBBBA@?AACC?BAA8;;AAB@ABFGCBBEBBB?CCCC@BBBBBBBC?B?A@@<@BCCCCBB?BBCCCC@BB?BBBBBBDCD>BAA>;;;;;);>:=@?BBBDCC@D@B@@<-.*.::...--7-//>:=8===6===588<:====BC>>>BBB????BB@??><@@@@@@@@==9<<5<=>>
@ATNG8:04569:01147
GATGGTAGGCACTGCGCACACATCCCAGAAGATCAGGAACTCTAGAAGAATTCAGATTTTTAACACGAGAGTAAACGTAAAAAGAAGGTTTTTACAAGACTCACGTTAACAATATTGCAGCAGTACGCACACAATCGAAGCGCAGTAAGGATGGCTAGTGTAACTAGCAAGAATACCACGAAAGCAAGAAAAAAGAAGTACGCTATTAACTATTAACGTACCTGTCTCTTCCGAAACGAATGAGTACACATCGTCGTGTCGTGCTACCATCGACACTCCAAAGTCT
+
@A@D@DED?BCAACBB@ACA;;;BB=CBB@BBDDBB@B@CBC==<:6..*.*.:99<===+=9B<<BCC??899+9=?>===+>@<@;?CCC3CEDACCBBBCCCC?A?AB=AAC8::AABBCFGECCCBBBB@CBBB>AABBBCBB>C@CAA>AC???BBC@A@@BBC?BB=???4::>>>5<881:9::;:':A<=878A@@@A=D=??@A;?=?ADAA?BCBBBBB?B>@@C>CCC>AAABBBBAAAA?;;AABB@AAB9::CB?BCCCBBB??@=A@3?988
@ATNG8:04571:01180
GATGGTAGAGTATCATGTGTATCTCCAGAAGATCAGGAACTCTAGAAGAATTCAGATTTTTAACACGAGAGTAAACGTAAAAAGAAGGTTTTACAAGACTCACGTTAACAATATTGCAGCAGTACGCACACAATCGAAGCGCAGTAAGGATGGCTAGTGTAACTAGCAAGAATACCACGAAAGCAAGAAAAAAGAAGTACGCTATTAACTATTAACGTACCTGTCTCTTCCGAAACGAATGAGTACTACTCTCAGAGACACACTACCATCGACACTCCAAAGTCT
+
>@A@=@;;@;C>?>?==<BBAAB@A<@;;4:95>@@=A@CCCCCBB@BB@C?@@A;;:;:*;>CBDBCIDCCCC>CCBAAB@2@?;?2;;;-;BB=CCCBBBBBB?B?BB?BBB?BBBBBBBCCBCBCBBBB?BAAA?B@@?@@@C<@<@;;9<CDCCBBC@BBAA@@=??8??=399999+99=9999898$/:67/./56:;=<><>A@A;>8;AIBA?ACCCCDE@B@BBF?C;;8;@@@BBABBACCCBBBBBBBBBFBAAA?>?@AA??;;;9=>7BDD@
@ATNG8:04575:01140
GATCACGAGTCACTCATATCCAGAAGATCAGGAACTCTAGAAGAATTCAGATTTTTAACACGAGAGTAAACGTAAAAAGAAGGTTTTACAAGACTCACGTTAACAATATTGCAGCAGTACGCACACAATCGAAGCGCAGTAAGGATGGCTAGTGTAACTAGCAAGAATACCACGAAAGCAAGAAAAAAAGAAGTTACGCTATTAACTATTAACGTACCTGTCTCTTCCGAAACGAATGAGTACGATGAGATCTCGTGTGCTACCATCGACACTCCAAAGTCT
+
?;<A=AEDBBBBBBCB@@@CADDE?@<<B00*04779BCB@8@=7;6;@@CCCCD3CDCC@?@BDBBBE=99;>>>>,9>8B:CDC8BAA=A@A@@B?;;:=8<@;@:917;89;;;:;;999=@AB@?@@E=@?B:::?@>A?BBB?AACDBCBC@::9@@B=9:39></77;;;389775566777#/3/./(//89=:>;=2:875/579599B@CCC::9?;?<@@A9@??8=<=797==9;84429<<9///55:;<F;@=>>><9957.77.;;<=
@ATNG8:04577:01147
GATGGTAGCAGACGTGACAGAGCGCCAGAAGATCAGGAACTCTAGAAGAATTCAGATTTTTAACACGAGAGTAAACGTAAAAAGAAGGTTTACAAGACTCACGTTAACAATATTGCAGCAGTACGCACACAATCGATGCGCGATAGGATGGCTAGTGTAACTAGCAAGAATACCACGAAAGCAAGAAAAAGAAGTACGCTATTAACTATTAACGTACCTGTCTCTTCCGAAACGAATGAGTACTGCGTCTCACTCTCGCCTACCATCGACACTCCAAAGTCT
+
>@>CACB@;?;<;@<;666<<556;8==C?ABAAAA?@<???>>=A???>??AB997888(75;;;>>A=<<7:1:9;:999'9@;:5;90999.5955@A?>?7>:00+//>6;;;<@?>>66:@@@FDE@@000//-,,----83-//18;;<888=>BBBA@<:<<898848//.<077949=>>>.9>5:222>>555;@6;A??8<496@9509559@A@=@;@A@6=00*//8;<9>>:=399@><=BBBBBB?AAB@A???A999A@?CB>BBBA
@ATNG8:04539:01196
GATGGTAGGAGACACGTCGCACACGTACTCATTCGTTTCGGAATGAGACAGGTACGTTAATAGTTAATAGCGTACTTCTTTTTCTTGCTTTCGTGGTATTCTTGCTAGTTACACTAGCCATCCTTACTGCGCTTCGATTGTGTGCGTACTGCTGCAATATTGTTAACGTGAGTCTTGTAAAACCTTCTTTTTTACGTTTACTCTCGTGTTAAAAATCTGAATTCTTCTAGAGTTCCTGATCTTCTGGGCTGCGCTGATATGCGCTACCATCGACACTCCAAAGTCTT
+
BCBB@BBC@CCCBBBCCCDCCCCDEEGDCC@@=@AAA<BC@C79944::896:@<BD?C?:97@6?6:A?ACA@@B<=<=<=,<9.5552(2;7</93>9?B?CBB==<8==>>>?>=:>BA=A:==??==>?=AA@@;@@@AAAA@@@@@@>??@<677;?>:?<@AA@@@AAA:?AAAA5A;A9>>ACAC'>>>>>7?AA688AAAA<@@A@/@===@=B=@@;@AAA=<<=A=AAAA?=98<<<49///=99;@@?>>>??>==:=>>@@@AA@@<<;1;;661
@ATNG8:04540:01215
GATGGTAGCACGAGTCACTCATATCCAGAAGATCAGGAACTCTAGAAGAATTCAGATTTTTAACACGAGAGTAAACGTAAAAAGAAGGTTTTACAAGACTCACGTTAACAATATTGCAGCAGTACGCACACAATCGAAGCGCAGTAAGGATGGCTAGTGTAACTAGCAAGAATACCACGAAAGCAAGAAAAAAGAAGTACGCTATTAACTATTAACGTACCTGTCTCTTTCCGAAACGAATGAGTACTGCGTCTCACTCTCGCTTACCATCGACACTCCAAAGTCT
+
AB@@=@BAB>;666<<BBB<?;>9946BE>BBBB::8;?>@A000C@AA@C<???=??<?.?<@?????BBA@@:@@ACAAA0AA=A4;;;.;BE@ABBBBBCDC@B@BC?BCC=@?AABCCCCDBBBCBBB@BCBC>BABBCCCB>A=A9:7:CBBCCDD@???AAA?DD@>>?<?>>??8=>>9888888%8>::888@@@@@<@<???@<>;>AC@@=@BB@AAA@:@?@@A<ABB=??BCCBBBAABBAAA@@???AAAC?CD?CCBBBA<<<?<@A=B@:9
@ATNG8:04541:01233
GATGGTAGTGTCAGTGCGCGTCGTCCAGAAGATCAGGAACTCTAGAAGAATTCAGATTTTTAACACGAGAGTAAACGTAAAAATAAGGTTTTACAAGACTCACGTTAACAATATTGCAGCAGTACGCACACAATCGAAGCGCAGTAAGGATGGCTAGTGTAACTAGCAAGAATACCACGAAAAGCAAGAAAAAAGAAGTACGCTATTAACTATTAACGTACCTGTCTCTTCCGAAACGAATGAGTACGAGAGAGCACACGTGTCTACCATCGACACTCCAAAGTCT
+
7779279:955=>;<6A<@@A=;;;8=A@7>=;;;;7;?CCCDBBC=??>A?9:9>@@>@2@>BBCCCCBBDCC;?=;;;;;*;F@DBCCF<GAB>BABCBABBC>A?AC@CAB8::B@BBBCBBCBCBBBB@CBCC?AACBBBBB>A=A;;6;B;::@AB@CBAAAA?CC<??>:>>8999+9881888888%/97:///;;===;>=<<=@:?8:7@@@=@@@CABB@B@BBB=BBB;??B???BCDBBB?@BFBB>=====?;;5:=?=>>><;;4::.9:::
@ATNG8:04547:01193
GATGGTATCTATACGTATATCTATGTACTCATTCGTTTCGGAAGAGACAGGTACGTTAATAGTTAATAGCGTACTTCTTTTTCTTGCTTTCGTGGTATTCTTGCTAGTTACACTAGCCATCCTTACTGCGCTTCGATTGTGTGCGTACTGCTGCAATATTGTTAACGTGAGTCTTGTAAAACCTTCTTTTTACGTTTACTCTCGTGTTAAAAATCTGAATTCTTCTAGAGTTCCTGATCTTCTGGGATGTGTGCAGTGCCTACCATCGACACTCCAAAGTCT
+
955=9=BCDDECCBBADDBCCCFEEBBBCCBC?ACDD=BA?B>@ABCCBB@CCCBD?B?BGBB?B?DBBBCCCBB?@@AAA2AD?BBBC>B9=:,//82796555<<=:=>;;;>CD?B9999?CBCCAAAC?BBCC@CCCB;;;CCAAACCBCB@CBB>AA?A?BCBBBCIKI@BAAA@3A=A=AABBB2BCCCJ>B<;<BBBAB@>AAAA0@;;;B>B@CCACEC@@@@=@:@?ABBC@A?AA;B;;;B;;;BCBBCAECD@CBCCCBBA@@=@C=DCAA
@ATNG8:04549:01203
GATGGTAGTATAGAGCTCTACATAGTACTCATTCGTTTCGGAAGGGACAGATACGTTAATAGTTAATAGCGTACTTCTTTTTCTTGCTTTCGTGGTATTCTTGCTAGTTACACTAGCCATCCTTACTGCGCTTCGATTGTGTGCGTACTGCTGCAATATTGTTAACGTGAGTCTTGTAAAACCTTCTTTTTACGTTTACTCTCGTGTTAAAAATCTGAATTCTTCTAGAGTTCCTGATCTTCTGGGTCTACGCTCGTCGCGCTACCATCGACACTCCAAAGTCT
+
>@BB?BBC@;ACCDECAA@@@@BBBBBBCCDE?C???9@?=@?BB>BBCDDCCBCC@E?CCCC@C@CCBBBCBBB?BBCCD1DF>BBBB<@B?@?@CF?CC?::;CDC@CCCCCCAA?ACFAG@CCBBBBBG@CCCC?CCCBCBBBCCCBBBBBC@DAA?AB?B?CCBBABAAB?AAAAA9A?B@BBDDL5CB;;;/;@@@BBBAAA?BCCF5D@@BB?B@CG@BBBFBBB?B?BCCDDD?BABC?CCCCBBBBBBBBB?@@AAC?CBCBBBBAAA?BD>DC@@
@ATNG8:04549:01213
GATGGTAGTATATCGCGTCGCTATCCAGAAGATCAGGAACTCTAGAAGAATTCAGATTTTTAACACGAGAGTAAACGTAAAAAGAAGGTTTTACAAGACTCACGTTAACAATATTGCAGCAGTACGCACACAATCGAAGCGCAGTAAGGATGGCTAGTGTAACTAGCAAGAATACCACGAAAGCAAGAAAAAAGAAGTACGCTATTAACTATTAACGTACCTGTCTCTTCCGAAACGAATGAGTACACATCGTCGTGTCGTGCTACCATCGACACTCCAAAGTCT
+
<;;@7;::<<;;666=<=;<94544394925?;=>>;@7;@AAA@?:<<2505<334;;:);8;;:B??>BBBB=ABBBA@@099499=@@0A::69B@@@>==>.505>8=>=6;:<==<<>696==<<??::=>:5:9:><<:=4>5:<;7<>:::;;;6:;;8882771333177777.775.222222#..45...8678=05057796;6;:=<;7;:::>?@>B@CBA<?7708:99@@@?@CC875>?;?::<@8888=8=====888//(/8.;:::
@ATNG8:04553:01205
GATGGTAGTATAGAGCTCTACATAGTACTCATTCGTTTCGGAAGAGACAGGTACGTTAATAGTTAATAGCGTACTTCTTTTTTCTTGCTTTCGTGGTATTCTTGCTAGTTACACTAGCCATCCTTACTGCGCTTCGATTGTGTGCGTACTGCTGCAATATTGTTAACGTGAGTCTTGTAAAACCTTCTTTTTACGTTTACTCTCGTGTTAAAAATCTGAATTCTTCTAGAGTTCCTGATCTTCTGGCGCTCTGTCACGTCTGCTACCATCGACACTCCAAAGTCT
+
<=CD@BBBBCCCCCEFBBBCCCBCBCCBDAA@=@988-:?=@A@@?CCCF@AABBB?B>BBBB>B>AABBBAAA>9677878#772:@@C:BCBB789@;?B;;:;A==:>@AA>>>>;>??8=:::;>????;>?>@5;:::@>>>ACC?@?@@?;::;=@?=?<A@@@@A?==:;;;BB5B>F:==>>=/<=;;;1<=<:;;CCBB<@@@@/@>>=B<B=AD=????AAA<A;??AAAA6::@=:66=///66:>>??A>>>AA<@>>>E@;;:>=BB:A>>=
@ATNG8:04563:01199
GTTGGTAGGCGTGTGAGAGTCTGCCCAGAAGATCAGGAACTCTAGAAGAATTCAGATTTTTAACACGAGAGTAAACGTAAAAAGAAGGTTTTACAAGACTCACGTTAACAATATTGCAGCAGTACTCACACAATCGAAGCGCAGTAAGGATGGCTAGTGTAACTAGCAAGAATACCACGAAAGCAAGAAAAAGAAGTACGCTATTAACTATTAACGTACCTGTCTCTTCCGAAACGAATGAGTACGTGTGCGACGTGTCTCCTACCATCGACACTCCAAAGTCT
+
@B@C?6667;>====@<?C556555)5<<8>>CDCD@C@BB@@ACC@CF?B<A@=89987$35::33388888818333;<;)9=6;2;>>.:995555:;::88270..(---(-/333..25668<=<=<=765:8<====@@@5;4:8818A??>==?=??@@BB<::;??>8<</..'...2.....$2838;777888=0515:994848::?A<>>>@?>A1715;<3577;?A778<;877::55.///..77;5=<@<A:::;;<9993::0:7<>
@ATNG8:04570:01232
GATGGTAGTGTGTCTCTGAGAGTAGTACTCATTCGTTTCGGAAGAGACAGGTACGTTAATAGTTAATAGCGTACTTCTTTTTCTTGCTTTCGTGGTATTCTTGCTAGTTACACTAGCCATCCTTACTGCGCTTCGATTGTGTGCGTACTGCTGCAATATTGTTAACGTGAGTCTTGTAAACCTTCTTTTACGTTTACTCTCGTGTTAAAAATCTGAATTCTTCTAGAGTTCCTGATCTTCTGGAGATACACATGATACTCTACCATCGACACTTCAAAGTCT
+
?;:A::?@@@@CCCCCCBBBBBBBBAA@><>:4:9<<5<<7<7<<==CCD@DBABG:;7;B@A=B@DDEJC;;;C>;;;;:':4.4455)5=;=8><A7;D>BBAABDBGDBBCCAA@ABE?B?CC<;;;;A=@@AA5:;@:9999AA@@@C??>:999:>?=B9BACDBBB@@=@BBB<A=@>;;;;.:9?@B4;;ABBBCCCD?BBAA0@@@A@=@=@@799>BA@A=@=???ABA?CBB@CCCCBBCB;;;A@@ACBCCC=@@ECDBBBB?BDH=BBAA
@ATNG8:04572:01223
GATGTAGCTCGCTGATGATATCTCCAGAAGATCAGGAACTCTAGAAGAATTCAGATTTTTAACACGAGAGTAAACGTAAAAAGAAGGTTTTACAATACTCACGTTAACAATATTGCAGCAGTACGCACACAATCGAAGCGCAGTAAGGATGGCTAGTGTAACTAGCAAGAATACCACGAAAGCAAGAAAAAGAAGTACGCTATTAACTATTAACGTACCTGTCTCTTCCGAAACGAATGAGTACTATAGACTATCTGAGACTACCATCGACACTCCAAAGTCT
+
ABCCCCCBBBDEAAADDCCCBBBB@BBC?BCCCBB?B>@ACBABB?AC>A?DDCBBBBB3B?BBCCAAABBBB;AA;;;;;*;C?B?BBB<CEIACBBABAD;;8;?BB@CBB?BBBBDCCCFCCDDCCAC@DDAA?B@A@AABB?C?CBB@BDAA@CCB?BACAAC=AA?CCC>AABBB=A9958>>>?/>A=A666?AA@@;@<AA??<@<@ABBB?BA@@@??<??A@@<AAA?BBBBCDCBBBCCBB@@@BBBBAAACBB@BBBAAABAAA>@@:@A::
@ATNG8:04575:01233
GATGGTAGGTGCACATGAGTGTATCCAGAAGATCAGGAACTCTAGAAGAATTCAGATTTTTAACACGAGAGTAAACGTAAAAAGAAGGTTTTACAAGACTCACGTTAACAATATTGCAGCAGTACGCACACAATCGAAGCGCAGTAAGGATGGCTAGTGTAACTAGCAAGAATACCACGAAAGCAAGAAAAAGAAGTACGCTATTAACTATTAACGTACCTGTCTCTTCCGAAACGAATGAGTACTATGTAGAGCTCTATACTACCATCGACACTCCAAAGTCT
+
787:;@A=;@==<;;;;;;<<<<<<7::>7:::5558>8<>A<;;>9<A>==???;;;;;*;=ACCCDBBEGCG?CD:::::*:@=@9?@?7@AA?BAA@BBCBB>B>BC>BBB?BBBBCBBBCECDCCCCC?CCCC<??BBBBBB?C@CCC=CDCCBAAC?BAAAAA?CC?A@?8==;<;3<>>;<<===.7<7=///;;?AA=@<@???<?<?ACDCADCC@@CD?A@ACC>CED@AAABBBBBA@AB@AAABBCB@@;;;A@;>>?=>=>>??:>>5A@?=
@ATNG8:04576:01194
GATGGTAGTGTCAGTGCGCGTCGTCCAGAAGATCAGGAACTCTAGAAGAATTCAGATTTTTTAACACGAGAGTAAACGTAAAGAGAAGGTTTTTACAAGACTCACGTTAACAATATTGCAGCAGTACGCACACAATCGAAGCGCAGTAAGGATGGCTAGTGTAACTAGCAAGAATACCACGAAAGCAAGAAAAAGAAGTACGCTATTAACTATTAACGTACCTGTCTCTTCCGAAACGAATGAGTACTGTATCTATGTGTGCGCTACCATCGACACTCCAAAGTCT
+
CCBC?CCDCBBBCCCCCCBCBBBCC@CCC@DDBBAA?A=@@CCCCC?CC?B?A?>888888%9?ABFCCCBBBBC>AABCC?EGCC=A5;;<<*:CC?DBBACCCCC@D@CC?CDE@CBCCEBBADCCCCABBC?BBBB?B?=<@@<<:@@CBB?BCBBBBBB?BBBCCC@BB?>>>8==9990:;;867777(8>:>888AAA@A8;7;BCD7;7;?C;;:;BAABBB?A@A@@<A??=?CCBBBCBBBBBCBBBBBBAAAA@@6636?A=?@@<;;0//)0000
@ATNG8:04576:01214
GATGGTAGCGAGCGAGTGTGTATACCAGAAGATCAGGAACTCTAGAAGAATTCAGATTTTTAACACGAGAGTAAACGTAAAAAGAAGGTTTTACAAGACTCACGTTAACAATATTGCAGCAGTACGCACACAATCGAAGCGCAGTAAGGATGGCTAGTGTAACTAGCAAGAATACCACGAAAGCAAGAAAAAGAAGTACGCTATTAACTATTAACGTACCTGTCTCTTCCGAAACGAATGAGTACCTCTCAGACGCTCGTCCTACCATCGACACTCCAAAGTCT
+
;;>D?@CCCDCBBCBADB=BCCBBE<>>C>???AA@04049:9;:B=AA<@<=9;;:;::'55:997:/000/<3;:99977'7<7<9>>?2>CC799@@>@@9:79<@?>BBB<;;BACCCCCCBBBBBBCACCDD@CCFBBCAB?C@CBBABCBCC@A@@BBBBBB>AD?:9:@CBBBB=A9928?>=>.::5:0/0?@B=>:==CC==:==BACAA9;;BBBBB?B?@@@9@CB799B???B?AAAAAAABBBBBBDB7;;>6;:@>>??;;;;?A9@;;;
@ATNG8:04577:01226
GATGGTAGATACTCGCTGATACACCCAGAAGATCAGGAACTCTAGAAGAATTCAGATTTTTAACACGAGAGTAAACGTAAAAAGAAGGTTTTACAAGACTCACGTTAACAATATTGCAGCAGTACGCACACAATCGAAGCGCAGTAAGGATGGCTAGTGTAACTAGCAAGAATACCACGAAAGCAAGAAAAAGAAGTACGCTATTAACTATTAACGTACCTGTCTCTTCCGAAACGAATGAGTACACATCGTCGTGTCGTGCTACATCGACACTCCAAAGTCT
+
CCBB?BCDCCCCCCCCCCCCCCBBB=BDD?CAABAA?A?BBCCCCC?CC?C?AAAACCCC2C?CA>ACCBB@>@3<=9::::*;B>B<AAA7@CC>CBAADDCCB?B?CD@BAB?BCCCCCCCBCCCCBAAC@BBBC?BBA@BBAA>B@CBB?BBBBACCC?AAACCC?CD@BBB>@@>>>8???>BBBBB/BB=A878AAABD:>;>?AA<><>ACCC@CBBAABB?B@CBB>BBG?AA@BCCCCCCA@AAAABB???BCCDBAABBBBBC???>@@8@999
@ATNG8:04580:01197
GATGGTAGGAGACACGTCGCACACGTACTCATTCGTTTCGGAAGAGACAGGTACGTTAATAGTTAATAGCGTACTTCTTTTTCTTGCTTTCGTGGTATTCTTGCTAGTTACACTAGCCATCCTTACTGCGCTTCGATTGTGTGCGTACTGCTGCAATATTGTTAACGTGAGTCTTGTAAAACCTTCTTTTTACGTTTACTCTCGTGTTAAAAATCTGAATTCTTCTAGAGTTCCTGATTCTTCTGGTATACACACTTCGCTTCGCTACCATCGACACTCCAAAGTCT
+
56<>7;;B>BCCAA969=;;;=GGAA>CCCCC@BBBC=BB?B@CAACC@?=@A:9:=B<?>?@=?>@A<>>?8<;6>@>?>/??8=;;;1:A@@=A@@<@@<AAAABA6;;;>>A;;5:;=4:3:@A===??;>===:==AB@@@AA;;;==;;;:==><>A=@<@@???@ABB;@?ADD;C:>:>AAAA/?@@AA9@@?:;;B???=@@@@,<///;383=@:@=<=///9<777//*/3-36<+//:<<<>?;717;//*/669==9=6669973667@@6;?@=
@ATNG8:04581:01194
GATGGTAGCATCATGCATATCTCACCAGAAGATCAGGAACTCTAGAAGAATTCAGATTTTTAACACGAGAGTAAACGTAAAAAGAAGGTTTTACAAGACTCACGTTAACAATATTGCAGCAGTACACACACAATCGAAGCGCAGTAAGGATGGCTAGTGTAACTAGCAAGAATACCACGAAAGCAAGAAAAAAGAAGTACGCTATTAACTATTAACGTACCTGTCTCTTCCGAAACGAATGAGTACTATGTAGAGCTCTATACTACCATCGACACTCCAAAGTCT
+
8;9>:?66;DFECABBAAACCBBBB:9;B59;B@???B?BAA??<?;A@7B@BBBB@CCC2C?DB:B@;BB::=055?>???*497?.999&9ACBCCCCIDDCC?C?CC@C:::;BAABBBCCCCDEDBBB@;;<B?DABBCBBB>B?BAA=@CCBCBBG@CC@@?B@BB@BCC;??9::,7<;8889999%0=;>000@@>>A:=9<<=>;?;>>BBB@BBBAAAA=A?BBC=BAA>ABCCCC@>>@@@???B?=======C==:=@>>?BA;;;188*:::9
@ATNG8:04534:01262
GATGGTAGCACGACACGACGATGTGTACTCATTCGTTTCGGAAGAGACAGGTACGTTAATAGTTAATAGCGTACTTCTTTTTCTTGCTTCGTGGTATTCTTGCTAGTTACACTAGCCATCCTTACTGCGCTTCGATTGTGTGCGTACTGCTGCAATATTGTTAACGTGAGTCTTGTAAAACCTTCTTTTTACGTTTAACTCTCGTGTTAAAAATCTTGAAATTTCTTCTAGAGTTCCTGATCTTCTGGTATGACTAGTGTACTACTACCATCGACACTCCAAAGTCT
+
>DBB?B=C?=556;999:;556=<<<A@?9;67<<==1::.4.4994454744433-35988848,333999333588=??+764/..(.//33:33/4=488B@@A==@?<>===9=>=6;6;?>;;;;;;?@@C:>>>A>>=@AAA@>===<165949=2728<>::7977155:::.:6<198:9:)::988.6/68///66;=8;<<;*:881577'22'26477778..-.3883337.3392779=:99:///=<:::=;;;;??>>>=>>??<?E:@@??
@ATNG8:04542:01270
GATGGTAGCTATACGTATATCTATGTACTCATTCGTTTCGGAAGAGACAGGTACGTTAATAGTTAATAGCGTACTTCTTTTTCTTGCTTTCGTGGTATTCTTGCTAGTTACACTAGCCATCCTTACTGCGCTTCGATTGTGTGCGTACTGCTGCAATATTGTTAACGTGAGTCTTGTAAAACCTTCTTTTTACGTTTACTCTCGTGTTAAAAATCTGAATTCTTCTAGAGTTCCTGATCTTCTGGACAGAGTGTGCATATACTACCATCGACACTCCAAAGTCT
+
BBBF?B==A@=CCCB<>CCCCBDBCBBACC@B=@AAA=AB>B>BCBCJAA?ACBBB?B@BBDC?CABBBCBBA?A6?>???.??6?B@@:@BBC?BCB>AA799>A@A?@>>>>>>>=???=B=B898;;;A===>?<@@AA=>>>>?A@?888=5;;<8=A=@<@A@@A>>>A<>>AAA5A=B=@@@@@/>>AAD:??A@@@===>:>@@?/@;;;;<@<AA<??@????<@=@@@@;;59//-/>=<>==888==;;;;;@??;>>>>@@@>==<DD?DCCC
@ATNG8:04549:01251
GATGGTAGCGGCACACATAGATACAGTACTCATTCGTTTCGGAAGAGACAGGTACGTTAATAGTTAATAGACGTACTTCTTTTTCTTGCTTTCGTGGTATTCTTGCTAGTTACACTAGCCATCCTTACTGCGCTTCGATTGTGTGCGTACTGCTGCAATATTGTTAACGTGAGTCTTGTAAAACCTTCTTTTACGTTTACTCTCGTGTTAAAAATCTGAATTCTTCTAGAGTTCCTGATCTTCTGGGATGTGTGCGCAGTGCCTACCATCGACACTCCAAAGTCT
+
?A;;5/////)/7;<>666ABAAAA;:944;47-39990;@7646>@@BBB@A@BBC?B?CDCE>@;>@000/0/>B?B>>>>+;>9:9@A8@?@@@DCC@CB>BBBBBCBCCEAAACE@CBB=@>ABBBAA<;9;@@@@CBCBDGCCBBCBCCCCG@D;;:;C@C?BBC;;;DBB?A@@@@7>9>;9:;;.9?;?D9::@@@BCCCD@CCCC5B;;<C=A<AC?;;;?A;;7;>BBBDBB@BDID=B;;<:BCBCBBBBBJABCDAA@@AB@@@@A;@@;@;;;
@ATNG8:04549:01254
GATGGTAGTATATCGCGTCGCTATCCAGAAGATCAGGAACTCTAGAAGAATTCAGATTTTTAACACGAGAGTAAACGTAAAAAGAAGGTTTTACAAGACTCACGTTAACAATATTGCAGCAGTACGCACACAATCGAAGCGCAGTAAGGATGGCTAGTGTAACTAGCAAGAATACCACGAAAGCAAGAAAAAGAAGTACGCTATTAACTATTAACGTACCTGTCTCTTCCGAAACGAATGAGTACACATCGTCGTGTCGTGCTACCATCGACACTCCAAAGTCT
+
A=BD@CDCCBBCCCCDCCBDDCBBB?BCC@CCCCBC@B?CCCBBBC@CD?C?BBA=====.>=BBCCCDBB>==7;??@AAA2AB=C<AA@9ACC?BCBBCCDCB@C@CA?CBC?BAAABCCCCBBCDDCCC?CCBB?BBBA@@@@<A@CBB@BCCCBAAC?AACAAA>BC>>=><>>CCC:AAA=<@@@A/@A=A866@A@AA:=<>=@@9=:=@B@A>AB@?@AB?B?BDD=CCC=@ABBBBBBCB@?@>?>ABAAABBBBBB?BCBBBBBA@@;:9/<999
@ATNG8:04550:01260
GATGGTAGTGTCAGTGCGCGTCGTCCAGAAGATCAGGAACTCTAGAAGAATTCAGATTTTTAACACGAGAGTAAACGTAAAAAGAAGGTTTTACAAGACTCACGTTAACAATATTGCAGCAGTACGCACACAATCGAAGCGCAGTAAGGATGGCTAGTGTAACTAGCAAGAATACCACGAAAGCAAGAAAAAGAAGTTACGCTATTAACTATTAACGATACCTGTCTCTTCCGAAACGAATGAGTACTATAGACTATCTGAGACTACCATCGACACTCCAAAGTCT
+
CBCD@C;966A@A;@6555;555==5;<B=@A;;;@;?>=<>555=8=<9<8888;8:::':5;96///66666.6345===+==8=7<<<0<<@<A@CB?>>00+/4//)/>?9>???@@@@AA::9DBBB@@@@A>???@@@??:@?B<;6;AA?@???=@AA????BB?BBC>@@B@?9=;7166888(6=67718=AAAAA<@<@>>97<763----(-357<;;7:6///(.--(,,,,,-4..28982228===>>==;;;6::;=<;@;7756D;F?@@
@ATNG8:04559:01264
GATGGTAGGAGACACGTCGCACACGTACTCATTCGTTTCGGAAGAGACAGGTACGTTAATAGTTAATAGCGTACTTCTTTTTCTTGCTTTTCGTGGTATTCTTGCTAGTTACACTAGCCATCCTTACTGCGCTTCGATTGTGTGCGTACTGCTGCATATTGTTAACGTGAGTCTTGTAAAACCTTCTTTTTACGTTTACTCTCGTGTTAAAAATCTGAATTCTTCTAGAGTTCCTGATCTTCTGGGTGCGCTACAGTCTCTCTACCATCGACACTCCAAAGTCT
+
;<EE@CBB@BB@AAHCCCDFDCCCCCGDBBBA=ABBB=BA>A?@@@C@AA>AA??@@D?DBBC@B?ABBAABA<?9?@@AA2AA==8888&5?A??BBB>BC>A@AB?:5;@@?@@@?<?@B495999=<==>;>BAA<AA@AA@@@@@@>>>====>=<AA<@;@AA???A@@:>>ADD6E:<6<;;;<.<@ABF9@>>>>>AAAA;AA?A/A=>=A:?;?D<A???@@@<A<>@@A@A:>>>>7888CA<<=A==<<<=>>>>;>8:6;;966659949773
@ATNG8:04561:01240
GATGGTAGGCGACAGTACATACGCGCCAGAAGATCAGGAACTCATAGAAGAATTACAGATTTTTTAACACGAGAGTAAACGTAAAAAGAAGGTTTTACAAGACTCACGTTAACAATATTGCAGCAGTACGCACACAATCGAAGCGCAGTAAGGATGGCTAGTGTAACTAGCAAGAATACCACGAAAGCAAGAAAAAGAAGTACGCTATTAACTATTAACGTACCTGTCTCTTCCGAAACGAATGAGTACGAGAGTCAGAGCAGAGCTACCATCGACACTCCAAAGTCT
+
>>944:9:7:@=;55599;9>@>;<<7:<<766/996(-(-----8;:568-3-33769::9:9#/)/6666887888188::;<;+:=7=7===/9>>;<<>?>>>00,//3:598;57=>?BCCDCCBBBCA?>8?A9:49AA>?B>><?@CDC>AABBBBBB?BBBBA>8==7=<=8==?@B:@@@=AABAB/A@7;8:;A===B7;7:@?>:=:=?CBB>BBBAABB?C@BCC>CCC?BBBBBCBBBA@@?@?ABBBBBBBAA>>;>=>>??@???7993@B@@
@ATNG8:04562:01248
GATGGTAGCACGAGTCACTCATATCCAGAAGATCAGGAACTCTAGAAGAATTCAGATTTTTAACACGAGAGTAAACGTAAAAAGAAGGTTTTACAAGACTCACGTTAACAATATTGCAGCAGTACGCACACAATCGAAGCGCAGTAAGGATGGCTAGTGTAACTAGCAAGAATACCACGAAAGCAAGAAAAAGAAGTACGCTATTAACTATTAACGTACCTGTCTCTTCCGAAACGAATGAGTACGTGTGCGACGTGTCTCCTACCATCGACACTCCAAAGTCT
+
BBGEABBBBCCBCCCCCDDCCABBFAGCC@CICBCB@B?BCCCCCC=@@@D@BAABCCCC3C?BBCCD??>778*8<;;;;;':B<<499906BEAACACAA@EE@B?BB@BCD=@?AACCCDDEAAABBBC@BCCC@BBBBBBBB>A>C;;8;ABBBCBB@AAAABB@CC>??B59:BBB=AA=:=====+==5;;;;;;;A@<A;???A=B;>>DDD@CC;;9AA=@?AAA<AFF>AAE???????BA@=>=;;:>888=C;;8<?@AB@>>>?<?A:A888
@ATNG8:04564:01240
GATGGTAGCGAGCGAGTGTGTATACCAGAAGATCAGGAACTCTAGAAGAATTCAGATTTTTAACACGAGAGTAAACGTAAAAAGAAGGTTTTACAAGACTCACGTTAACAATATTGCAGCAGTACGCACACAATCGAAGCGCAGTAAGGATGGCTAGTGTAACTAGCAAGAATACCACGAAAGCAAGAAAAAGAAGTACGCTATTAACTATTAACGTACCTGTCTCTTCCGAAACGAATGAGTACTGCGTCTCACTCTCGCCTACCATCGACACTCCAAAGTCT
+
444405BBBBCECAAACECFGCCAA>@DD@CCBB;;27-339:=BC?BB?C?A@@;;;;;*96;@CCCCCCCCD=A@;;;;;*;B>B?BBB7BCC@CBBBBBDDD>A>AC@BBB?BBBB@@AAABCCCCCCCACFBB?BBCCCCCC?C@C@@<@BBBCECB?ACCCAA?AB>BBB?AA@AA;@@@=@AAAA3@A?B898BCAAA:?;?A??;?:>=@@B>BCBBB@@>@@CCC>BBC?BACCDCBAAA?AABBA@ADBBBB@CCB@BBBBCBBBBB?B@:A@::
@ATNG8:04575:01274
GATGGTAGCACGAGTCACTCATATCCAGAAGATCAGGAACTCTAGAAGAATTCAGATTTTTAACACGAAGAGTAAAACGTAAAAAGAAAGGTTTTATCAAGAACTCACGTTAACAATATTGCAGCAGTACGCACACAATCGAAGCGCAGTAAGGATGGCTAGTGTAACTAGCAAGAATACCACGAAAGCAAGAAAAAGAAGTACGCTATTAACTATTAACGTACCTGTCTCTTCCGAAACGAATGAGTACGATGAGATCTCGTGTGCTATCGACACTCCAAAGTCT
+
BACB@DCBABB@<B<69;>@>BCAB7;@D@AAAB<;4:;A;=???@:>@>@;=>893377$34889//)/88////&/344;<<*<=<)5.555&/7//)//)/799;==581783/0/699::===BCBCCCCDDB?BA;:7;BA@BB::8;@C;;;;BBBBBBCABBBEFC???<?A@=@@>?<5;8828>@@A/@@=????BBA??7;7;@A@<?=?@@@@?AAAAAAA>B@BBB>CBB?BBBBBBBCBBBBAAAA>>=@>:;;;;7@=>;;5559>>3::::
@ATNG8:04576:01243
GATGGTAGCGCACACATAGATACATTACTCATTCGTTTCGGAAGAGACAGGTACGTTTAATAGTTAATAGCGTACTTCTTTTTCTTGCTTTCGTGGTATTCTTGCTAGTTACACTAGCCATCCTTACTGCTCTTCGATTGTGTGCGTACTGCTGCAATATTGTTAACGTGAGTCTTGTAAAACCTTCTTTTTACGTTTACTCTCGTGTTAAAAATCTGAATTCTTCTAGAGTTCCTGATCTTCTGGACAGAGTGTGCAGATACTACCATCGACACTCCAAAGTCT
+
AAAB=@?@@@@CECBBBBCD9;5>>5>::<<C@>AAJGFHBH@;:665:<5999944(48;:;?4@<@??::55/;699;;;)/0*/6661:;<=9>;;;;<=>@AAAC?CBBBBBBA?B@@<@>BBBBCBBB?BBAB@CBBBCDDCBBBBA@@AC@CBB@CB?C@AABDCCFCC@BCBED;B@B;;;HHE0BB;;;0<@A;;;AB@B?CBAB2A:;;A?@?DD>;;;@@@B@DACCBBAA?AAC@CEGDCAABA@ACBBBBCCAA>A:::@??::9?CC=B;<;
@ATNG8:04592:00677
GATGGTAGATACTCGCTGATACACCCATAAGATCAGGAACTCTAGAAGAATTCAGATTTTTAACACGAGAGTAAACGTAAAAAGAAGGTTTTACAAGACTCACGTTAACAATATTGCAGCAGTACGCACACAATCGAAGCGCAGTAAGGATGGCTAGTTTAACTAGCAAGAATACCACGAAAGCAAGAAAAAGAAGTACGCTATTAACTATCAACGTACCTGTCTCTTCCGAAACGAATGAGTACACATCGTCGTGTCGTGCTACCATCGACACTCCAAAGTCT
+
DDDD?CBBCCCCCCCBBBCCCCBBC=CCC@CCCBAA>A>ABCBBAB?CD?A>ABBBBBAA1A>AA=A??CA@@@7@@BBCBB3AA;@4:::.<CFAIBBBDGCBB?B?BC@CBC<@?BBCCDCCCCCCBABC?CCCC<A@@BBCBB?C?BBB@BCBBBC;A<BAACCC?BC<CAC?CCCCB;BBA?>=;;;,;;6<ABAB>=?B?B?CBBBBB?BDBBB>B@?@?BB@B@BBB>BBB>BBBBBBBBCC???@@@@A@AAAA@BBB?@@@CCCB@@<;AC9C;<<
@ATNG8:04603:00655
GATGGTAGTACATGATAGACGACACCAGAAGATCAGGAACTCTAGAAGAATTCAGATTTTTTTTTAACACGAGAGTAAACGTAAAAAAGAAGGTTTTACAAGACTCACGTTAACAATATTGCAGCAGTACGCACACAATCGAAGCGCAGTAAGGATGGCTAGTGTAACTAGCAAGAATACCACGAAAAGCAAGAAAAAAGAAGTACGCTATTAACTATTAACGTACCTGTCTCTTCCGAAAACGAAATGAGTACGATGAGAGAGCTCTCTCTACCATCGACACTCCAAAGTCT
+
@:@C9A@<==;;;><<<<<=455;;6;<<7<::///)/)///455=7<;9B9BA@@CAAA@@@;"/)////:<99555)55555555#5:5<9>>>2>>B@CB@@AABAA;A>A@>@??>???BABBCCBBCCBBDC?BBBB@BDBCBCAA?AECCD@BBBCBBCC@C:;;BB?@@<@<<280000/)00/6;89999%661////6677815+2255,2,29>=<=>0//888)0*////&////(/;;=555A@@AADBBBDCB99:BB>BD@>>>>>AAB>>188-6=::
@ATNG8:04607:00671
GATGGTAGAGAGACTGTAGCGCACCCAGAAGATCAGGAACTCTAGAAGAATTCAGATTTTTAACACGAGAGTAAACGTAAAAAGAAGGTTTTACAAGACTCACGTTAACAATATTGCAGCAGTACGCACACAATCGAAGCGCAGTAAGGATGGCTAGTGTAACTAGCAAGAATACCACGAAAGCAAGAAAAAGAAGTACGCTATTAACTATTAACGTACCTGTCTCTTCCGAAACGAATGAGTACCTCTCAGACGCTCGTCCTACCATCGACACTTCCAAAGTCT
+
888838=;966;>;;@996AA@@>@3>@@9=@?@@@=?<>>?ABBB?BD?A>???AACDC3B?BBBCBBBBBBC=??@@@@@1=A=A:@@@9@BEB<;=BDDDCC@B@BC@CCC@CCBBCBBBCBBBCBCBC?CCCC?BACB@@?@:?9@;;7;BBBCBDA@BBB@???BB?A??9<>999+773177777'/828///==DAA;A<AAAA<@<@@BBB>BCBBCCC=@=??=6=::39@@987C=A@AAAA<==555:5558>@=A?=<:55./)/5990///5
@ATNG8:04608:00663
GATGGTAGCGCGACGAGCGTAGACCCAGAAGATCAGGAACTCTAGAAGAATTCAGATTTTTAACATCGAGAGTAAACGTAAAAAGAAGGTTTTACAAGACTCACGTTAACAATATTGCAGCAGTACGCACACAATCGAAGCGCAGTAAGGATGGCTAGCGTAACTAGCAAGAATACCACGAAAGCAAGAAAAAGAAGTACGCTATTAACTATTAACGTACCTGTCTCTTCGAAACGAATGAGTACCTCTCAGACGCTCGTCCTACCATCGACACTCCAAAGTCT
+
55<=:=;9;B@BADCCCCBAAA;;:/9?A;@@@<;?5>7>:?885A>BA>A>78373;;;)<6?7339333377918733333$33,3,333&3781755655566.5/56068835555=A@CCBCCCCCBC?CBBB>@@AABBA@=A?BBC?BC???BBC@CCCAAA?CC?AAA;?>>?=5?;;5;@@@@/@A=A;;<???AB8<7;CAA7;6;>BAB@BBCBBCCACABB=BCC?BBBCCDD?AA@BBBBBB@@@;=;59//)/79==?=??@<@@9@676
@ATNG8:04613:00674
GATGGTAGCTCGCTGATGATATCTCCAGAAGATCAGGAACTCTAGAAGAATTCAGATTTTTAACACGAGAGTAAACGTAAAAAGAAGGTTTTACAAGACTCACGTTAACAATATTGCAGCAGTACGCACACAATCGAAGCGCAGTAAGGATGGCTAGTGTAACTATCAAGAATACCACGAAAGCAAGAAAAAGAAGTACGCTATTAACTATTAACGTACCTGTCTCTTCCGAAACGAATGAGTACGAGAGAGCACACGTGTCTACCATCGACACTCCAAAGTCT
+
@??@5;;>><===666=@@BCCC;;:;BC?A@>>00,0;>>?BBBB8==@C@???BBCCC3C?BBBBB@@=888+3:?<<=<0:>5>.::;*:AC=CAA@CBACD@D@CC?BCC?BBCBDBBBCCCCCA@@D@EBBB?BDAAA@??<@?CBC@CCCCCCBC?CCCCBB?BB?BBC>@?::9,8>=:@BBAB3==:>???==9<<+/,/==@7@9>>BBC@C@@@@@?>B@BDC>B@?=@CCCBBABABBBBBBCF???BB=<=>?;>888?>??AA:==5====
@ATNG8:04616:00657
GATGGTAGTATATCGCGTCGCTTTCCAGAAGATCAGGAACTCTAGAAGAATTCAGATTTTTAACACGAGAGTAAACGTAAAAGAAGGTTTACAAGACTCACGTTAACAATATTGCAGCAGTACGCACACAATCGAAGCGCAGTAAGGATGGCTAGTGTAACTAGCAAGAATACCACGAAAGCAAGAAAAGAAGTACGCTATTAACTATTAACGTACCTGTCTCTTCCGAAACGAATGAGTACACATCGTCGTGTCGTGCTACCATCGACACTCCAAAGTCT
+
CCBC>B@CC>CCCCCCDDDDCBC>C@BBB?BBBBBB@C?BABBABB>BB@B?>==88898(:<DCC???AA988(7<8889)7@9>188*85;6>>9>=:@AC=D<AB=A=;7;?AA>>===>>>A@@>>9>???9===@>>>C9>9>=<8=;;;AA>>7=AA@;;5;A;>>>9>=77859<=96666(8718??>AA>>>;?=CAA>=A=A?::;<A>@A<<<;A<A@C:A::6:?=A788:;B::;>===>;;;>>>BBB<@@???@><9949<1<A<=
@ATNG8:04618:00683
GATGGTAGTGATACAGATCAGACACCAGAAGATCAGAACTCTAGAAGAATTCAGATTTTAACACGAGAGTAAACGTAAAAAGAAGGTTTTACAAGACTCACGTTAACAATATTGCAGCAGTACGCACACAATCGAAGCGCAGTAAGGATGGCTAGTGTAACTAGCAAGAATACCACGAAAGCAAGAAAAAGAAGTACGCTATTAACTATTAACGTACCTGTCTCTTCCGAAACGAATGAGTACTGCGTCTCACTCTCGCCTACCATCGACACTCCAAAGTCT
+
;>@B?DA=BCDCCCDCC@AAEDDCA?BBC?@?@@AAB>DAAABCB?CC?C@=<=9998*3389=BBACCCCC>>>BCCCD5BD=@5;;;*:AA?B;:9CBAAC@B?AD@CCC?ABCBCCCCBBCDCCC999:CBB=AAAAABAA>B>ABA?@@@BBBBC?C???CC?CC?BBB?AA@@@8?::3:?@@@2AB?@;;;@@>>A5738>=>0818=AAB@BBBCACB?A????6@??<@CCCBBBBBBBBBBBBAACBB@@=@@A=ABCCBBBBBB>@@8A;;:
@ATNG8:04625:00641
GATGGTAGGTGCACATGAGTGTATCCAGAAGATCAGGAACTCTAGAAGAATTCAGATTTTTAACACGAGAGTAAACGTAAAAAGAAGGTTTTACAAGACTCACGTTAACAATATTGCAGCAGTACGCACACAATCGAAGCGCAGTAAGGATGGCTAGTGTAACTAGCAAGAATACCACGAAAGCAAGAAAAAAAAGTACGCTTTTACTATTAACGTACCTGTCTCTTCCGAAACGAATGAGTACGAGAGTCAGAGCAGAGCTACCATCGACACTCCAAAGTCT
+
<=AB@BBB=:6;>;;<CCCCHFDBC@BCC@CBBCBB?B@BBBBBBB?BB6;7;@@?@@@@1A@FGDICCCCCCC=AA;;;;;*;?;><@?@4@A??C;9;ABBAA>A?AA>A??<??BDJFCCCAAADCCCC@CCCC@CBBBBBBB<@=@:;7;BCCCCCB?BBBBAD@CC<>>A?AA@@@8===9::::::::"872552222&3;;89592::<7615==>>;;6;<AAA9>AA>A??AA;;<>>=A@@>>>@@@@?===??<???AAAB?@>6<<59::=
@ATNG8:04625:00666
GATGGTAGCGCACACATAGATACAGTACTCATTCGTTTCGGAAGAGACAGGTACGTTAATAGTTAATAGCGTACTTCTTTTCTTGCCTTTTCGTGGTATTCTTGCTAGTTACACTAGCCATCCTTACTGCGCTTCGATTGTGTGCGTACTGCTGCAATATTGTTAACGTGAGTCTTGTAAAACCTTCTTTTTTTACGTTTTACTCTCGTGTTAAAAATCTGAATTCTTCTAGAGTTCCTGATCTTCTGGGATGTGTGCGCAGTGCCTACCATCGACACTCCAAAGTCT
+
CB@A>CCCBBCFDHCAA@@@ABBBCBBBAB;;;;CCD?CCAC?ACCBBBB@CCBBC@C?BACC@C@BBBBCBAA@;;;:;-9<<?>4?@?5@B;;:;CC?BB?A?BD@A?ACECEEAB?ADC<?>@CB@BCAA>BBBB@DBCBCCCCCCCBBBBBB@BCC?BC@D?BBC@@ABDD?CCCCC8?<@;@>@@@@@#>?;;;;.;@@BBBCCCB<AAAA0ADAAA5;5;@<@DFCCBC?B@BBCCBB=A999,:::9ACDDDDDBBCB@A@@>@AACBBBA@@<@?9??::
@ATNG8:04633:00680
GATGGTAGTCGCTGATGATATCTCCAGAAGATCAGGAACTCTAGAAGAATTCAGATTTTTGACACGAGAGTAAACGTAAAAAGAAGGTTTTACAAGACTCACGTTAACAATATTGCAGCAGTACGCACACAATCGAAGCGCAGTAAGGATGGCTAGTGTAACTAGCAAGAATACCACGAAAGCAAGAAAAAAGAAGTACGACTATTAACTATTAACGTACCTGTCTCTTCGAAACGATGAGTACACATCGTCGTGTCGTGCTACCATCGACACTCCAAAGTCT
+
;===>==@CCCCC?>?BABBBAA@>A@A=666B@C?C899?<@>?:==9=99=>=CCCC2>?>A@>>>>=BBC>CCCCCCB0?@5;5;;;.;@@;<@C969DCC?C?;;799:>C@AABABBBBBBBBB@@<@A@@?BBBBBBAA=B=@;;6;AA?AB?@=?C?@AB>AA>AA>17777?9;;;5778797%77/7222222522-24788:6;67588;5:98...526-..'...--6-..6878999258@AB?@@?777>><<8<;:=///5==7=???
@ATNG8:04592:00721
GATGGTAGTGCGTGAGAGAGAGACCCAGAAGATCAGTAACTCTAGAAGAATTCAGATTTTTTTAACACGAGAGTAAACGTAAAAAGAAGGTTTTACAAGTCTCACGTTAACAATATTGCAGCAGTACGCACACAATCGAAGCGCAGTAAGGATGGCTAGTGTAACTAGCAAGAATACCACGAAAAGCAAGAAAAAGAAGTACTCTATTAACTATTAACGTACCTGTCTCTTCCGAAACGAATGAGTACTGTATCTATGTGTGCGCTACCATCGACACTCCAAAGTCT
+
;=@@>CBCCCB;96=CCCCCCDBBB?BCD@CECAA<BC@BBBBBBB@BA?B?99;ABBAAAA#A?BCBABEBCCCJ?CCBCCCC5CD>B7;;;6;BCGLCBBBCCCC?C?BB@CBB@AAAABBCCBBBBCCCCCABBBB?BBBBBC@@<A=B;;9;CBBDCCB@BCCCBB?BB@CBC4999999+9:929=<?>19?6=///9979;7=;@A8706:>?=>=<@@;;;;;;?<>>>7===8==;:;@B=>=@BB@A@@=====>=@@@<AA@>@@???>=AD;DA>>
@ATNG8:04598:00694
GATGGTAGAGTATCATGTGTATCTCCAGAAGATCAGGAACTCTAGAAGAATTCAGATTTTTAACACGTGAGTAAACGTAAAAAGAAGGTTTTACAAGACTCACGTTAACAATATTGCAGCAGTACGCACACAATCGAAGCGCAGTAAGGATGGCTAGTGTAACTAGCAAGAATACCACGAAAGCAAGAAAAAGAAGTACGCTATTAACTATTAACGTACCTGTCTCTTCCGAAACGAATGAGTACTGTATCTATGTGTGCGCTACCATCGACACTCCAAAGTCT
+
:;4526:=A@@<>@@>DCBA@@BBC?A?@>@A@@:;9;?BBBBBDC@CD>B>BBBAAAAA0B=BBCCCCCCCDF?AABDDDD2DD@C?CDD;CCC@CABACAA::99?BB@BDB?AAAABBCCCCCCCCCEC@BBBA?A@@@AAAA;<8<00+0<<<>=BC?CBBBBC@BB?BDE>??A@@2::9;99999(/=6;./.77;9;5;<???B<@:=>B<;5;B@@BBB@B@DEE>CBB>@@@ADCBBBABABBBBBAA???@@AAA599A>>>A;;;4;:0?AAB
@ATNG8:04600:00706
GATGGTAGCACGACACGACGATGTGTACTCATTCGTTTCGGAAGAGACAGGTACGTTAATAGTTAATAGCGTACTTCTTTTTCTTGCTTTCGTTGGTATTCTTGCTAGTTACACTAGCCATCCTTACTGCGCTTCGATTGTGTGCGTACTGCTGCAATATTGTTAACGTGAGTCTTGTAAAACCTTCTTTTTACGTTTACTCTCGTGTTAAAAATCTGAATTCTTCTAGAGTTCCTGATCTTCTGGACAGAGTGTGCAGATACTACCATCGACACTCCAAAGTCT
+
<B@A@B=ABCCC==>@AB@<;;@CCCCCBIBA>ABAA;@@<@?AA@@@@??AAABB>B>ACCC?B?BBAAA@>8<837333$383<===3999,99><=989/8<<>>@;?@=>?A;;7;AA5;6;==<:;;;8=@>?7<;AA@?;;;A;:;>?>>388=;>?;>=AAAAAAAAD<@@@AA6@=A<??@@@/@<===6:;@@@B@=>=<ADDD/@:;;B<@<?@<@AAA?@@<A<@?A?@?<;;;=ABBAA@@===AAA@@@@@@@<B???@@@>>>:BA<BB;;
@ATNG8:04600:00712
GATGGTAGACATATCGTACTCTCTGTACTCATTCGTTTCGGAAGAGACAGGTACGTTAATAGTTAATAGCGTACTTCTTTTTCTTGCTTTCGTGGTATTCTTGCTAGTTACACTAGCCATCCTTACTGCGCTTCGATTGTGTGCGTACTGCTGCAATATTGTTAACGTGAGTCTTGTAAAACCTTCTTTTTACGTTTACTCTCGTGTTAAAAATCTTGAATTCTTCTAGAGTTCCTGATCTTCTGGGTCTACGCTCGTCGCGCTACCATCGACACTCCAAAGTCT
+
BBBA?CDCDBBBCECCCCDDDAAABCCCDBAA>A:9:5:@<@>AAADCCC?BBBCC?C?BAAA?B?AACCCAB==897979(88+8888'2:98;@B><==6;;;>>>;????@AAA;AAA:?:?@>@>>=>=AA@?<@@@>>>>=AAAA@787==@@@=??;?=A??@@AB>>:>@@CB5B<@<>:999,9=777,--7---;:9=:>BBB/AAA<AA=C<==:>@DD>>>:>:=>AA@@9=<AA:AAA>>?@@A@?@AAA?>?@<@@@A@@@>>>:991996/
@ATNG8:04602:00695
GATGGTAGGCGACATACATACGCGCCAGAAGATCAGGAACTCTAGAAGAATTCAGATTTTTAACACGAGAGTAAACGTAAAAAGAAGGTTTTTACAAGACTCACGTTAACAATATTGCAGCTGTACGCACACAATCGAAGCGCAGTAAGGATGGCTAGTGTAACTAGCAAGAATACCACGAAAGCAAGAAAAAGAAGTACGCTATTAACTATTAGCGTACCTGTCTCTTCCGAAACGAATGAGTACGATGAGAGAGCTCTCTCTACCATCGACACTCCAAAGTCT
+
BC@A>?>C@E@CAECCCCBDFCCBB?BCC@CAAB@@?A@CBCBBCC@BB@B?BBCCCCCC5C@CDCCCBBCFDF>BA>>>>=,=B;@9@@?@0@CCBCCCCCCC@?<@@BB@BBB?BBBBBCCCCCDDCBBCC@CCCC@C@A@BBCC?@>@BB?BDCCCAAC@DCCBBB?BB?BBB?AC>?>8?==;<????.=A>A??AAAABC=?=@BBB?BBCACBB@B>><<@A:@=ABB=BBB?BBBBBACCAA>>>@@@;::???<<<<>8=:::@@AA??;@A:B:;;
@ATNG8:04607:00714
GATGGTAGTAGTACACTAGTCATACCAGAAGATCAGGAACTCTAGAAGAATTCAGATTTTTAACACGAGAGTAAACGTAAAAAGAAGGTTTTACAAGACTCACGTTAACAATATTGCAGCAGTACGCACACAATCGAAGCGCAGTAAGGATGGCTAGTGTAACTAGCAAGAATACCACGAAAGCAAGAAAAAGAGTACGCTATTAACTATTAACGTACCTGTCTCTTCCGAAACGAATGAGTACTGTATCTACTGTGTGCGCTACCATCGACACTCCCCAAGTCT
+
@BDD?;66>696:<>>0//:9:9AB>9959566>>>9>466=@@@?7;;+/)/://4<;;$4049<:9::;;;<,33:::::(99495:;;06556<995599?@5?:<>;:<<:00/:<BB>?>>BBCDBA>A??@;????@@BB@C@BBA=A@:9:>==9=897;;377133338:///*//53-----$-..5559;22237699995=677666?A995:::-3-366.6//(///8889:8<;>>?///=9<7665558723...68.25778'/(///.
@ATNG8:04617:00721
GATGGTAGGACGAGCGTCTGAGAGGTACTCATTCGTTTCGGAAGAGACAGGTACGTTAATAGTTAATAGCGTACTTCTTTTTCTTGCTTTTCGTGGTATTCTTGCTAGTTACACTAGCCATCCTTACTGCGCTTCGATTGTGTGCGTACTGCTGCAATATTGTTAACGTGAGTCTTGTAAAACCTTCTTTTACGTTTACTCTCGTGTTAAAAATCTGAATTCTTCTAGAGTTCCTGATCTTCTGGGCAGACTCTCACACGCCTACCATCGACACTCCAAAGTCT
+
99;>9=BC?CCBBBCBBCCBCCBB@CCCCCCC@CCCD=CC@C@CCCCCDD@CCCCD=C@CDBB?C>EBCCCCCCC?@@@@@0@A=A@@@@7?A@A7;<A=AB@AABIDGADDDCEGDE@BBB@B?CCABBCBD@BBCB>AACBB@@@CBBBC@@?B?BCC?CC@C?BBCC@AABB=@;;;;.;=@?BCDF<BAAAD:;;CCBCCBBA5;;;;*;@@AC@C?BB@BBBDBCC@C@AAACBB=A:;;7;BBBCBDCCAAABCC@CCC@BBBCBBBBBB?CG>CB@@
@ATNG8:04620:00736
GATGGTATACATGATAGACGACACAGAAGATCAGGAACTCTAGAAGAATTCAGATTTTTAACACGAGAGTAAACGTAAAAAGAAGGTTTTACAAGACTCGCGTTAACAATATTGCAGCAGTACGCACACAATCGAAGCGCAGTAAGGATGGCTAGTGTAACTAGCAAGAATACCACGAAAGCAAGAAAAAGAAGTACGCTATTAACTATTAACGTACCTGTCTCTTCCGAAACGAATGAGTACGATGAGATCTCGTGTGCTACCATCGACACTCCAAAGTCT
+
@ABC:==>>@?>?==<=555;566>AA<===<AB=A<@@@AA@@;9959=ACCBBBBB1B=BCEAAAC;;:C>BBBBDDD1CDAC=AAA7ACC@CCCDBBBCC@C@BB?BBB?AAABCCECCCBBBECCBACBBC?@@CC?@@C;B;A:94:AA@@@BB?ABCADC@BB?BBB:>=999,8=<887888(/>4=///?;9>@9@4><>=6<59>FBB>BC@@@BC@D?BBD?DBB@CCBAAAB?>@CDCBBBAAA999?@>88188=:;<?979/88-:?>>
@ATNG8:04622:00723
GATGGTAGTGTGTCTCTGAGAGTAGTACTCATTCGTTTTCGGAAGAGACAGGTACGTTTAATAGTTAATAGCGTAACTTCTTTTTTCTTTGCTTTCGTGGTATTCTTGCTAGTTACACTAGCCATCCTTACTGCGCTTCGATTGTGTGCGTACTGCTGCAATATTGTTAACGTGAGTCTTGTAAAACCTTCTTTTAACGTTTACTCTCGTGTTAAAAATCTGAATTCTTCTAGAGTTCCTGATCTTCTGGGTCTCTCTCTCACGCACTACCATCGACACTCCAAAGTCT
+
:?CD;DBBCCCC66666ABAA@@;==;;:<;92338;<0<>;@?AA???BB?BCC;;<7;>AB@@=B@FBBBA00,/<7::<:::$///)445:)54;;7;<A<5925959;A799CCB@AC9;;B>A>BBBAA@@A5;;:;4;BB@@A???@999B=@@?999:==25.4@>596<<<8<4444&56:2<<;<,0,/<<<5A@@>@@::9925555$55555.549<8595599;8=8@<<<9924<=95;999@@@@@@@B?:9:A::4:AAAAABBBB?BE>DAAB
@ATNG8:04627:00721
GATGGTAGCAGACGTGACAGAGCGCCAGAAGATCAGGAACTCTAGAAGAATTCAGATTTTTAACACGAGAGTAAACGTAAAAAGAAGGTTTTACAAGACTCACGTTAACAATATTGCAGCAGTACGCACACAATCGAAGCGCAGTAAGGATGGCTAGTGTAACTAGCAAGAACACCACGAAAGCAAGAGAAAGAGGTACGCTATTAACTATTAACGTACCTGTCTCTTCCGAAACGAATGAGTACAGAGAGTACGATATGTCTACCATCGACACTCCAAAGTCT
+
><AB@A=BBCBB>==?@@>==A9;;@@@@?BBBBBA@C?BBCCBBB?BB?B?BBBBBBBB3B?BCCHDC???BF>B=BADDD1DC@B=BBB:BCC?BB<;9B@@?9?;;:2949:::;<BBB=CDHCCAA@C?@@@B?@@?AAA@B=B?B@A=AB;;;@?A>BBBC??<?F@CCB?@??>?8=??;ADCAA7>>B=@>>>?C;;5;;;;;A=A@BBBBD@DAAABCC?B?BDC>BAA=??>@BBAABB>>?BAAABBFDBB888A<?@>>>B>>>>=CC>DBBB
@ATNG8:04632:00710
GATGGTAGGTGCACATGAGTGTATCCAGAAGATCAGGAACTCTAGAAGAATTCAGATTTTTAACACGAGAGTAAACGTAAAAGAAGGTTTACAAGACTCACGTTAACAATATTGCAGCAGTACGCACACAATCGAAGCGCAGTAAGGATGGCTAGTGTAACTCGCAAGAATACCACGAAAGCAAGAAAAAGAAGTACGCTATTAACTATTAACGTACCTGTCTCTTCCGAAACGAATGAGTACACACTCTCATATGACACTACCATCGACACTCCAAAGTCT
+
@@<<.45;2;BBCCCFCCCCCCE@@>@AA?AFDD@?=@=@CECCCC?AA7;8;BCCEEDE5A?BCCCCCCB;;;0;A@@@A09:4909<4A;;9;BBBCCCCC?B>BB>B@@<@BCBCBCBCCCCDDCBB?BCBB?BCCBDCBB5949994:CBBCCCB?BBBABB>BB?BAB>AAA@A:?9939====.?A>?888=>>8838<????<?;==B:;6;B@@@;;5;=;::6;BA?CBDCCCCCBBBBBBBBB@@CBBBBB9:8:BCBBBCBBB?BB=BB::
@ATNG8:04585:00740
GATGGTAGCTCTGCTCTGACTCTCGTACTCATTCGTTTTCGGAAGAGACAGGTACGTTAATAGTTAATAGCGTACTTCTTTTTCTTGCTTTCGTGGTATTCTTGCTAGTTACACTAGCCATCCTTACTGCGCTTCGATTGTGTGCGTACTGCTGCAATATTGTTAACGTGAGTCTTGTAAAACCTTCTTTTACGTTTACTCTCGTGTTAAAAATCTGAATTCTTCTAGATTTCCTGATCTTCTAGTGTCGTCTATCATGTACTACCATCGACACTCCAAAGTCT
+
B@@??BCCCCDDCBB@AADCBBBCCCCCCCCD@A;;;;-;C=A=@CBBBBB@CCBBB=@=@CBB?BBECCCBBCCC?BEDDD2BB?CCCC<A::;5;:A;AA?AB@CBC@CAAA@@BB5;;@<@=BBCCCBBC@CDCC@CCDDCBBBCBBAB@@@A=A;;8;B?A?AABBBBBBB@ABBBB9A>D>;<;;.;B;;;0;;;;CCCBAA4;;;;*;@@BA?B>BA@BBBEDBB>B@BCBDCC?AABABBAAABCCCBCBCBBCCCCC@CAACBAAA??<?A<ABCB
@ATNG8:04587:00774
GATGGTAGCTCTGCTCTGACTCTCGTACTCATTCGTTTCGGAAGAGACAGGTACGTTAATAGTTAATAGCGTACTTCTTTTTCTTGCTTTCGTGGTATTCTTGCTAGTTACACTAGCCATCCTTACTGCGCTTCGATTGTGTGCGTACTGCTGCAATATTGTTAACGTGAGTCTTGTAAAACCTTCTTTTTACGTTTACTCTCGTGTTAAAATCTGAATTCTTCTAGAGTTCCTGATCTTCTGGGCTGCGCTGATATGCGCTACCATCGACACTCCAAAGTCT
+
?ABD?===;;;==<<==A;;BABAAAA@CA==9A>>>8>C@E@@@ADEGHAGCA;;8;;A;568@>BBB;;;;9B=@@EED5CB:::AA9;::9.5<@;@A699??@B>ABBBAABB?BAB?B?CCCBBABI@ECBB@DCBAA@AAA;<;;?=><6=<>:>@=@798CC@@@DD69:;;;.;>B><<<;;*;;;;D=B;;;;:?:55.555&54455.57<=9>CBCBBB?B?B@??A@;A?@@:A;;;B;;:@BA@;;:999>;=@???@@??@?AA<@>>=
@ATNG8:04591:00768
GATGGTAGACATATCGTACTCTCTGTACTCATTCGTTTGGAAGAGACAGGTACGTTAATAGTTAATAGCGTACTTCTTTTTTTCTTGCTTCGTGGTATTCTTGCTAGTTACACTAGCCATCCTTACTGCGCTTCGATTGTGTGCGTACTGCTGCAATATTGTTAACGTGAGTCTTGTAAAACCTTCTTTTTACGTTTACTCTCGTGTTTAAAAATCTGAATTCTCTAGAGTTCCTTGTCTTCTGGCGCGTATGTATGTCGCCTACCATCGACACTCCAAAGTCT
+
CBCC@CCDCCCCCCCBEDDCC@@@BCCBBB??>?CCC>A>B>BBBBBCC?CCBBB?C?BBBB?B>BBBBB>><95///////"..(.<<5:A@B>A=B===:=<>?=<:>A>>>@CC<AA@;><>>>>===?;AAAA49;@??;9;@@@>>>>>A9>>?;@@:@;A@>>>A?>@:@@@@@6@<@<AA>>C.AA9981966///>::>?9>>>?.=>AAA=A<AAA@@@:;:<B7:6;?><8===8;;;>?????@BAAA@@;@@@<@>>>>>A<<<587099<<
@ATNG8:04595:00770
GATGGTAGATACTCGCTGATTCACCCAGAAGATCAGGAACTCTAGAAGAATTCAGATTTTTAACACGAGAGTAAACGTAAAAAGAAGGTTTTACAAGACTCACGTTAACAATATTGCAGCAGTACGCACACAATCGAAGCGCAGTAAGGGTGGCTAGTGTAACTAACAAGAATACCACGAAAAGCAAGAAAAGAGGTACGCTATTAACTATTAACGTACCTGTCTCTTCCGAAACGAATGAGTACACATCGTCGTGTCGTGCTACCATCGACACTCCAAAGTCT
+
<=>>@CB@CCBCCAAAC:9;;B>@?8?<A;>===::29.5@@@ABC:@A@B?BB@@???@)938;??ABBBA@A<?@BBAAB1BB<=+000)000+0=77?C@@@?C@CC?AAB?BBBCCCCGDABADCCCD?BA;;6;A?>=???;@B<AB@@??CCCBB?BBB?BB?BB?>>>:<=8999*99783777(///(-----/78187<:::4:8:>:;;8??@BC@@=A=@@D<ABC@;:;CDCA???A<;;B;;;BAACBCBBD@CCCCCAAAAA=AB=BBBB
@ATNG8:04596:00760
GATGGTAGATATATGCACGCTCTACCAGAAGATCAGGAACTCTAGAAGAATTCAGATTTTAACACGAGAGTAAATGTAAAAAGAAGGTTTTTACAAGACTCACGTTAACAATATTGCAGCAGTACGCACACAATCGAAGCGCAGTAAGGATGGCTAGTGTAACTAGCAAGAATACCACGAAAGCAAGAAAAAAGAAGTACGCTATTAACTATTAACGTACCTGTCTCTTCCGAAACGAATGAGTACGAGAGAGCACACGTGTCTACCATCGACACTCCAAAGTCT
+
:<9=6==BBCBCCCCCCDBBBACBC@BBB@BBB;;97?7=@C@?@C@BB?C???>8:99*34;;;AAABABBB=865999;*<94918889(:777<:5627555/5/58386626<<<BCCCCCCCCBBBB@@@@B<;98?@=@A;A=A;;6;BBBBBAC?:::AAB?BC@BCC=@>000*///(-33333$260----67:2515;565?;?;??C@@=@A;;;;C?C=@AC;??D;@?@@@@???BBBCCCCF???BBBBAAB@A???A;;;=B=AD9>887
@ATNG8:04608:00782
GATGTAGCGCACACAAGATACAGTACTCATTCGTTTTCGAAGAGACAGGTACGTTAATAGTTAATAGCGTACTTCTTTTTCTTGCTTTCGTGGTATTCTTGCTAGTTACACTAGCCATCCTTACTGCGCTTCGATTGTGTGCGTACTGCTGCCAATATTGTTAACGTGAGTCTTGTAAAACCTTCTTTTACGTTTACTCTCGTGTTAAAAATCTGAATTCTTCTAGAGTTCCTGATCTTCTGGACAGAGTGTGCAGATACTACCATCGACACTCCAAAGTCT
+
>A<;;@>??CGCBBB>99:BBBBBBBBEFJ?B;;;;-;@B?B@@@BAA?ACHJE@C@BBBCFFAECDGBBAAB?@@@??0@@<@CDD?DDBC@CDC?BB?AA@BCI?BBECCBFF@;;;AC?BB000>==;B;:;?C:9:@A999CC@?<<<9>=000;??<@8C=996??>D455===0=9@75555&55;<@3<;?<<<>==>.5555$5:9==:=;>@;<<<><00*/58789?B@C@@=@=7>>///<<<<<===@@9989BCABBB???@CC<@@::
@ATNG8:04611:00748
GATGGTAGCGTACACATAGATACAGTACTCATTCGTTTCGGAAGAGACAGGTACGTTAATAGTTAATAGCGTACTTCTTTTTCTTGCTTTCGTGGTATTCTTGCTAGTTACACTAGCCATCCTTACTGCGCTTCGATTGTGTGCGTACTGCTGCAATATTGTTAACGTGAGTCTTGTAAAACCTTCTTTTACGTTTACTCTCGTGTTAAAAATCTGAATTCTTCTAGAGTTCCTGATCTTCTGGACAGAGTGTGCAATACTACCATCGACACTCCAAAGTCT
+
;<<>;CCBBCCCCCCCDCCCBBBBDDBBBFCC@BBBB=BC@GACCCJCBB@BBC@@>@@AB??>AAJCEBBBBA@=;9988)9A=CBBC=BABA5;:;5;B=@ADDDI;;;FBBBCC@DCC@C@BCBCCCBD@BBDC@CEBBBBCACBAAB@@??;@@A?BC@C@CBBBBBAABAEGEIM;A=A>;;;;.;@@BE<==CCBCCBBA=AA@@,@@AAA<A?BA?BBCCCBC@C@BBBBBA?@@A@BCCGCBBBBABB?@@@CBB>BBBBBBCCCC?BB=B:::
@ATNG8:04613:00778
GATGGTAGAGTATGCATGTGTATCTCAGAAGAGATCATGAACTCTAGAAGAATTCAGATTTTTAACACGAGAAGTAAACGTAAAAAGAAGGTTTTACAAGACTCACGTTAACAATATGCAGCAGTACGCACACAATCGAAGCGCAGTAAAGGATGGCTAGTGTAACTAGCAAGAATACCACGAAAGCAAGAAAAAAGTAAGTACGCTATTAACTATTAACGTACTGTCTCTTCCGAAACGATGAGTACTGTATCTATGTGTGCGCTACCATCGACACTCCAAAGTCTA
+
AABB866<:::://////55<<459597:)/////666/3-//////7277)/)55//;<;;*<)//////4.444:08844444$44.32888+3332887333333,/0694:///663;<>BBBB<<<<B>:>=00+/86667333(/6:--(-5----//4<88833,33,3394;988808772......#...27995777;779:79;>5;586<00////4::7<9;:>4>55549::<=<;;:833//////8898333,3225222777+22'49444
@ATNG8:04622:00789
GATGGTAGCACACGAGATCTCATCGTACTCATTCGTTTCGGAAGAGACAGGTACGTTAATAGTTAATAGCGTACTTCTTTTTTCTTGCTTCGTGGTATTCTTGCTAGTTACACTAGCCATCCTTACTGCGCTTCGATTGTGTGCGTACTGCTGCAATATTGTTAACGTGAGTCTTGTAAAACCTTCTTTTTACGTTTACTCTCGTGTTAAAAATCTGAATTCTTCTAGAGTTCCTGATCTTCTGGCGCGTATGTATGTCGCCTACCATCGACACTCCAAAGTCT
+
CCCC?ABCCC?@>CCCBBBCDDDCCCCECC;:5;;;;/5>8><>AAACCC@CCAA@?B?BDCC?A?CCCCCCCAA=AAA@@@'00)000*/>>B4:7A>=><>@@A9879BCAAAAC;?>>8=:=@>>>>>>;??AA:>=@>>=>AAAAAA>??B<=>==CC=A;?>>A@@@>>;>??@@6@:@:9////(/<333)--3---9669:@BAA.A=?<@5=6//-/<<=???<?<??A@@@<>>>;===??>;;;DAAAAAA:?>D=A<98==<65669;4;68/
@ATNG8:04625:00784
GATGGTAGCTATACGTATATCTATGTACTCATTCGTTTCGGAAGAGACAGGTACGTTAATAGTTAATAGCGTACTTCTTTTTCTTGCTTTCGTGGTATTCTTGCTAGTTACACTAGCCATCCTTACTGCGCTTCGATTGTGTGCGTACTGCTGCAATATTGTTAACGTGAGTCTTGTAAAACCTTCTTTTTACGTTTACTCTCGTGTTAAAAATCTGAATTCTTCTAGAGTTCCTGATCTTCTGGACAGAGTGTGCAGATACTACCATCGACACTCCAAAGTCT
+
;<AB?BC?@ACBBBCDA=AB@BB:66559B;;6;@@E<;;8;?<<:DBBB=@@@??;A>ABBB?C????AA784=69=999)336::::3>BBB7:8??AB778>8;=8@@<=@AAA7<<B<>;>A@==>>=9<@;:,//66=;;;@AACB;;;B=>?><A@<@<>>>AAA?>><>@AAA5A<A;@@AAA/>>==<7>@@@BB<<<=49:9:+;>?BD=B==>:=>@@889<@<@@@@>>;>AB=D>>>@;;;@;;;=>=>BBBB<>===@@@A??<BD?CCBB
@ATNG8:04627:00774
GATGGTAGCACACGAGATCTCATCGTACTCATTCGTTTCGGAATGAGACAGGTACGTTAATAGTTAATAGCGTACTTCTTTTTTCTTGCTTTTTCGTGGTATTCTTGCTAGTTACACTAGCCATCCTTACTGCGCTTCGATTGTGTGCGTACTGCTGCAATATTGTTAACGTGAGTCTTGTAAAACCTTCTTTTTACGTTTACTCTCGTGTTAAAAATCTGAATTCTTCTAGAGTTCCTGATCTTCTGGGCAGACTCTCACACGCCTACCATCGACACTCCAAAGTCT
+
<<::=@ABA@BC;;6<<@@@>?;;<<;?;@@B=<00A<>=;>,//88;;CB@BBBA@>A<@?9<4:6:@BBBDBBB=BAAAAA'??:>BAAAA.=ABC@BBB@BD?@77:9939=<<====:>AA=A=BA@;;:;=<ABBC=;;;A????>>>AC>>>?:;;;=BB<?<>>>B>>>BD<AAAAA5B>D<>>>>>/>C===188=///@:9====<=,=///>7=9;<7:AA>;;;:==BAADDD<@???8?:::>>>>=DAAAAA:>=?;?=>>>=>>@@=>@9@@;;
@ATNG8:04630:00782
GATGGTAGTCTCAGATAGTCTATAGTACTCATTCGTTTCGGAAGAGACAGGTACGTTAATAGTTAATAGCGTACTTCTTTTTTCTTGCTTTCGTGGTATTCTTGCTAGTTACACTAGCCATCCTTACTGCGCTTCGATTGTGTGCGTACTGCTGCAATATTGTTAACGTGAGTCTTGTAAAACCTTCTTTTTTTACGTTTACTCTCGTGTTAAAAATCTGAATTCTTCTAGAGTTCCTGATCTTCTGGACGACGCGCACTGACACTACCATCGACACTCCAAAGTCT
+
@@<<0559;BCCCCCCCCBCBCCBCCCCBD;:8;BBB;;;5;7<BBB@BA?ABBBB?B?CDCD?B?BBBCBBBBB@BCCCCC)A@<?9;;0;@;;5;??;AA9@A@ABCBCGEEDDBB?BCE?B?CCDCDD9999CBB@DBBBDBBBCCBBB???>:>00*0@<@?CCBBBCBBB=@0000,0,0,0000000#0@BBC>CAAAAACB;;5::::*:;;;C@C@CC@BCCBBBB?B@CCBBBD@BBB@CCAAACCBBB@ABCCCCCA@?@CBBBCCCBA=>=5@@??
@ATNG8:04584:00791
GATGGTAGAGTATCATGTGTATCTCCAGAAGATCAGGAACTCTAGAAGAATTCAGATTTTTAACACGAGAGTAAACGTAAAAAGAAGGTTTTTACAAGACTCACGTTAACAATATTGCAGCAGTACGCACACAATCGAAGCGCAGTAAGGATGGCTAGTGTAACTAGCAAGAATACCACGAAAGCAAGAAAAAGAAGTACGCTATTAACTATTAACGTACCTGTCTCTTCCGAAACGAATGAGTACACACTCTCATATGACACTACCATCGACACTCCAAAGTCT
+
:=>D;BB==B?><<<@>>BDCBABC@BAC@DB>CCC@C8:9>@?=?<:;69:?=BBB@@@+>9>??ICB@=>>>8:<=>>?>+BB=@=;>>>+;;=7:::;>>>?A=B=?>>BCC>BABCBBBBCCCECBBBB?AC@@>@BCCBBBD?@;>00-0>@><8;@:ABAA??<?@:@BB>ABBA@;@9:3:==>?.?@=A768?>A>?<?<<===9=9=>B;;5;B;::?@=B>@AD<???:>?<?@@993@?<@=8><A??@?>@@::6:??=@@@??@:@@8???:
@ATNG8:04586:00828
GATGGTAGTCTCAGATAGTCTATAGTACTCATTCGTTTCGGAAGAGACAGGTACGTTAATAGTTAATAGCGTACTTCTTTTTCTTGCTTTCGTGGTATTCTTGCTAGTTACACTAGCCATCCTTACTGCGCTTCGATTGTGTGCGTACTGCTGCAATATTGTTAACGTGAGTCTTGTAAAACCTTCTTTTACGTTTACTCTCGTGTTAAAAATCTGAATTCTTCTAGAGTTCCTGATCTTCTGGATAGCGACGCGATATACTACCATCGACACTCCAAAGTCT
+
@@A<>B<BBBAAACCCDBAA@BCABBBA@>;;.4::906A?DADBBA@@>8@BBBC@CABBBA>B>BBB@<<><<055;:=,;=8<=@@9;395.599<>B<@@@BBC@CGBBBCA@=@CC7;;;CEBCGBB>BBBB@CCCCCDC@@ACCBBBDD@A@@@BB?B>A9;;AADCD@B@@@@3A>A>;;;<.;;AAB;AAA;;;AAAB@CCCC5E;;;B<A=AC>ABC;;<D?A?ACCBBA=@;;9;CAAACCDBBCCDFBBBCBB@BBBBA@@A9848A9B@@@
@ATNG8:04605:00835
GATGGTAGCACGAGTCACTCATATCCAGAAGATCAGGAACTCTAGAAGAATTCAGATTTTTAACACGAGAGTAAACGTAAAAAGAAGGTTTTACAAGACTCACGTTAACAATATTGCAGCAGTACGCACACAATCGAAGCGCAGTAAGGATGGCTAGTGTAACTAGCAAGAATACCACGAAAGCAAGAAAAAGAAGTACGCTATTAACTATTAACGTACCTGTCTCTTCCGAAACGAATGAGTACTATGTAGAGCTCTATACTACATCGACACTCCAAAGTCT
+
BBDB?DBBBBB@>;?<A@ACBCCCC@CCG@CBBBAA=@?CCGCCCC@CC@C?@??ABBBB3B>BABDBBBCBBB???@DBCC5BBAFADDE<DBC@CCCCCDCBB?B@CC@CBB@999BCBCBDDCCCCC@@?ACCC=@ABBBBCD?EAC<<;<CCCDBCC>AACAAA@CC?BBB=??BCA=9:9999999(6919577=>=<=:>=B??><C=AACCC@C@A@AAA=A=AAB;BAA>AACBBDBBB@?@BABCA;;;BBBDBB===A??<<///166.;>@@
@ATNG8:04608:00839
GATGGTAGCTATACGTATATCTATGTACTCATTCGTTTCGGAAGAGACAGGTACGTTAATAGTTAATAGCGTACTTCTTTTTCTTGCTTTCGTGGTATTCTTGCTAGTTACACTAGCCATCCTTACTGCGCTTCGATTGTGTGCGTACTGCTGCAATATTGTTAACGTGAGTCTTGTAAAACCTTCTTTTTTACGTTTACTCTCGTGTTAAAAATCTGAATTCTTCTAGAGTTCCTGATCTTCCTGGATAGCGACGCGATATACTACCATCGACACTCCAAAAGTCT
+
<==B@CBCBCCCCBCCCCCECBBBBACCCDAA>BCCC=AB?C@BBBBBBB?BBBBB?B>ABBB>B=@@BCB@@AB?CBCCC1@@=??;=3=A?@<@BC?BB?==>BCC@B>@@@>>=9><>:><>A>>>@AA=AA==9?>?A>>>?@@@AA><==9:;<<AA=A<AA>@@AAAA:>>AAA5A=D<999999$9:777.8;;685=<<<08776'2<9>A;D5=>3=A??@?@=A;>>>>=?=A=>>:==<=====;:::::88887717977779999-555'5975
@ATNG8:04610:00790
GATGGTAGTCTCAGATAGTCTATAGTACTCATTCGTTTCGGAAGAGACAGGTACGTTAATAGTTAATAGCGTACTTCTTTTCTTGCTTTCGTGGTATTCTTGCTAGTTACACTAGCCATCCTTACTGCGCTTCGATTGTGTGTGTACTGCTGCAATATTGTTAACGTGAGTCTTGTAAAACCTTCTTTTTTACGTTTACTCTCGTGTTAAAAATCTGAATTCGTCTAGAGTTCCTGATCTTCTGGACAGAGTGTGCAGATACTACCATCGACACTCCAAAGTCT
+
55==8=BD;66=BDHEEB;965=<AC@A@A@@9@@@@;@@=BACBAB@A@8;;;BB;D@CBA@9A=@A@;8///7)////&/939344(4355.6===;?;?@=BBCACCCCCCCB@CBB?B@BBBBBB@@<@@@@=BBCCBBBBBBBBBCCFE@;;;@AA>A=AAB;;;C@A=@A@@@3@=@=;;;;;<%;;BBB:B@@;;:B:99@EECC1B:;:A?@=BCB;;;;;;B?B?BBBBBB?CBCACAACDBBBBCBDFEBBBBBB@CCBABCBBBB?BB<C;;;
@ATNG8:04614:00826
GATGGTAGAGTATCATGTGTATCTCCAGAAGATCAGGAACTCTAGAAGAATTCAGATTTTTTTAACACGAGAGTAAACGTAAAAAGAAGGTTTTTACAAGACTCACGTTAACAATATTGCAGCAGTACGCACACAATCGAAGCGCAGTAAGGATGTCTAGTGTAACTAGCAAGAATACCACGAAAGCAAGAAAAAGAAGTACGCTATTAACTATTAACGTACCTGTCTCTTCCGAAACGAATGAGTACTGTATCTATGTGTGCGCTACCATCGACACTCCAAAAGTCT
+
8:9:7;=CDEDCCAA969CBCAA@@=@>@=@A<B@A?A@CCBBBCB?BD?A?@EEBBBBBBC#CACCAAA<00.-9188=====+8;7;.4999'4EG@CBAACBBBB@C@A@<@CC@BACACCADABBGDCCBB?BCDE?BABB@A==398:AAACBBBAACA?BCBB??<@C?===?BBABB<AA@?AAAAA3??<;BACDBBBCACACBCC@B?@@@9:8;BBAABB?CACCC=CDC?BAAACCC@?ABBBBBBBBB@AAB@@AB>@A>::;?;::1888':::9
@ATNG8:04617:00793
GATGGTAGATACTCGCTGATACACCCAGAAGATCAGGAACTCTAGAAGAATTCAGATTTTTTAACACGAGAGTAAACGTAAAAAGAAGGTTTTACAAGACTCACGTTAACAATATTGCAGCAGTACGCACACAATCGAAGCGCAGTAAGGATGGCTAGTGTAACTAGCAAGAATACCACGAAAGCAAGAAAAAGAAGTACGCTATTAACTATTAACGTACCTGTCTCTTCCGAAACGAATGAGTACGAGAGAGCACACGTGTCTACCATCGACACTCCAAAGTCT
+
BBBB?CCCCBCECCDCCCCBCCBBB=BCC@C@@@;97:?BBBBCBE?AA>@=@@9999999#74=<:@==B=BBC>??BBBAA0AB?C@BDD<DBCACCCCCCGCB?B@BB?BBC>AABBCCCBBBCCCCCCC@BBBB?BA@@AB??>AADCC?CCCAAACC?BBBCCB>BB>AAA499@>>5?>=:?AABA3AB=@888???AA:>:>AAF<@<>@B;;:;CCCCBB?B?BBC=BBC?BBBBDCCBBBBBBCCBCBBBBBB>><<:>A???@>===>ED:B888
@ATNG8:04625:00826
GATGGTAGTGTCGAGTGCGCGTCGTCCAGAAGATCAGAACTCTAGAAGAATTCAGATTTTTAACACGAGAGTAAACGTAAAAAGAAGGTTTACAAGACTCACGTTAACAATATTGCAGCAGTACGCACACAATCGAAGCGCAGTAAGGATGGCTAGTGTAACTAGCAAGAATACCACGAAAGCAAGAAAAAGAAGTACGCTATTAACTATTAACGTACCTGTCTCTTCCGAAACGAATGAGTACGTGTGACGTACGTGAGCTACCATCGACACTCCAAAGTCT
+
A@;;06;;79<////;---::////:7<@@<??655::38:;3444496595////////$/49888<3////6.///:;;;+=<4;59905557<5555499<7<9<<7;::59>>=>CC;<:A;;9AA>9=@00+0=;::=8810:<00*0<<899<<:==@<BD><;8;77/7<777)3773<::::.:>:>8:8=<:9:3:8<9:73938<;<;>AA@@@@A<?<?CC=CAA=>>A?>>BB>>?BBBAAABDBBB?@@BB?ABABAA@@??8:;1????
@ATNG8:04626:00799
GATGGTAGGACGAGCGTCTGAGAGGTACTCATTCGTTTCGGAAGAGACAGGTACGTTAATAGTTAATAGCGTACTTCTTTTTCTTGCTTTCGTGGTATTCTTGCTAGTTACACTAGCCATCCTTACTGCGCTTCGATTGTGTGCGTACTGCTGCAATATTGTTAACGTGAGTCTTGTAAAACCTTCTTTTACGTTTACTCTCGTGTTAAAAATCTGAATTCTTCTAGAGTTCCTGATCTTCTGGTATACACACTCGCTCGCTACCATCGACATTCCAAAGTCT
+
BBBC@CCC?BBCCCBBBBBDCCCD?BDBBBA@<?@@@<BC@C?CBBAACD?DCCCC@C?BBCB?CADBBBCCCCD@@@@@>0>A<ABCB=BBBB?BBB>BB8;;AGAB@CCCCGBBA?CDD?B?CCDCCCBB?BDCC?CBBBBBBCCCBBBABBDAEAA>@B=@=@ACCBBBCD?A;;;;.;=@>;;;;-;BBBEGFBBBGCCA@@5;;;;*;BB;;9;@BC=A@BAB@@>@?BBABBB?BBB?BCBBCCBBBCBBBBBBB@@@?B@A@BBBB;@>CC;@@<<
@ATNG8:04628:00825
GATGGTAGGCGTGTGAGAGTCTGCCCAGAAGATCAGTAACTCTAGAAGAATTCAGATTTTAACACGAGAGTAAACGTAAAATGAAGGTTTTTACAAGACTCACGTTAACAATATTGCAGCAGTACGCACACAATCGAAGCGCAGTAAGGATGGCTAGTGTAACTAGCAAGAATACCACGAAAGCAAGAAAAGAAGTACGCTATTAACTATTAACGTACCTGTCTCTTCCGAAACGATGAGTACAATGAGATCTCGTGTGCTACCATCGACACTCCAAAGTCT
+
8944.5:@=A??;;<;999555555)5<>?;9666===8;?>>>>@>@@=@:?@9:999-9;>87388::<=<5;;7777(7375;,3333$3371522257?AA;E=6505=?:?B===888=;;;?==;;7;CAA;>===::;<7=8=;;6;>>>AAAA=AA<=>>:==299>6::667)8::98888)7<4;=>ABAAAA=A=A=>><@;=><6818>>@>>>;?;>==4<888==>876<4:9?@=><@AA@:;:;=>>:=;;;@?>>>?<?B:????
@ATNG8:04630:00821
GATGGTAGGCACTGCGCACACATCCCAGAAGATCAGGAACTCTAGAAGAATTCAGATTTTTAACACGAGAGTAAACGTAAAAAGAAGGTTTTACAAGACTCACGTTAACAATATTGCAGCAGTACGCACACAATCGAAGCGCAGTAAGGATGGCTAGTGTAACTAGCAGGAATACCACGAAAGCAGAAAAAGAAGTACGCTATTAAACTATTAACGTACCTGTCTCTTCCGAAACGAATGAGTACGAGAGAGCACACGTGTATACCATCGACACTCCAAAGTCT
+
=99404:@>;56<<5555555:9990999.5599;;6;9<;;:99;344.4644333333$3-3334;;:;:::5///:;;;+99:B<CEE7CCCABBBB;:;;;6;>A@=@??9;A?ACB<<;@@@@@@@B?C??@@A@::9???9B>AA@=@999>>?D=??B???A=B9??>577??A3=9759<==.8<55...33559)/.'.5./(..37:/505<558=B?A>@?@8@?;8;?==;?@BBBBBBBBAA@B9::=887@;==><<9999:175,8333
@ATNG8:04588:00866
GATGGTAGCTATACGTATATCTATGTACTCATTCGTTTTCGGAAGAAGACAGGTACGTTTAATAGTTTAATAGCGTAACTTCTTTTTTTCTTGCTTTTCGTGGTATTCTTGCTAGTTACACTAGCCATCCTTACTGCGCTTCGATTGTGTGCGTACTGCTGCAATATTGTTAACGTGAGTCTTGATAAAAACCTTTCTTTTTTTACGTTTACTCGCGTGTTAAAAATCTATAATTCTTCTAGAGTTCCTGATCTTCTGGGATGTGTGCGCAGTGCCTACCATCGACACTCCAAAGTCT
+
CCBB@CCB@@;BAAA>>BCCCCBCC?@>AAAA<@@AAA9>=;@600)089<=;<<8799.937;373(3498889//(/94///////"/3,37585,5AAB?C??;?A<<9997927@=?@ADD====,/,/==>>?>>;>BBD;?>>>@>>>@?A;=<=>?<AAB:==;?=BB??<@===6///////(-277-3699999#-,666,2,,,--456616666(53...83868>:<=;85656<499@@AA<<<==6=///;88<=<A;;;?:>==9====A>>>??:==8=?;7
@ATNG8:04591:00847
GATGGTAGGTGACATGAGTGTATCCAGAAGATCAGGAACTCTAGTAGAATTCAGATTTTTAACACGAAAGTAAACGTAAAAAGAAGGTTTTACAAGACTCACGTTAACAATATTGCAGCAGTACGCACACAATCGAAGCGCAGTAAGGATGGCTAGTGTAACTAGCAAGAATACCACGTAAGCAAGAAAAAGAAGTACGCTATTAACTATTAACGTACCTGTCTCTTCCGAAACGAATGAGTACTATGTAGAGCTCTATACTAATCGACACTCCAAAGTCT
+
BBBE@B@@>@<BDEABACCCCCCD@CCB@BBAAAB?B@BCCCDBBBBB?B?BBCBBBBB3C?AAABBE:??CE=BB:8888(8=:><@DD5?;:7:B9;;@???=C:>>=AAA=@@@A===>@AAAA?@??<>>>@<?@??A@??;?=B::8:AA@@AAA<AAA@BB?BA?AAA?BBCCC??BB?BBBBB3BD?AAABBBBBC;><>???4979AAAC?B@@@===8=8=AA:A@@;@AABABA>>><=<@>?>DCCA@@ACD?CBB?>==<A=DD9??=?
@ATNG8:04591:00866
GATGGTAGCTCTGCTCTGACTCTCGTACTCATTCGTTTCGGAAGAGACAGGTACGTTAATAGTTAATAGCGTACTTCTTTTTCTTGCTTTCGTGGTATTCTTGCTAGTTACACTAGCCATCCTTACTGCGCTTCGATTGTGTGCGTACTGCTGCAATATTGTTAACGTGAGTCTTGTAAAACCTTCTTTTTACGTTTACTCTCGTGTTAGAAATCTGAATTCTTCTAGAGTTCCTGATCTTCTGGCGCGTATGTATGTCGCCTACCATCGACACTCCAAAGTCT
+
CBBB@CCCBBBBBBCCCCEBBBCBBBBCBDCB?AABD>CB?C?CBBBCCIACCCCC@D?BBCC@F@CBBBDCCBA>AA@?@2@A=ABBB=BBAA?BCC?CB@A@@CBDABCCCDCBB@BBC>@>ACCCCCCD@BBCC?CBCBCCCCCCDDBAABB>BAA>AC@C?BBBBBBCDD?CBCDD;C?B>;;;;:*;B@AB>BCCCECCDCC?CBCC>BAAAD?B?CC?AA@A?>>:??AAAA@?;?8:6;AB;;;EDDBBCCAAB?BAA?ABAABBA@@@>AA=B;;;
@ATNG8:04612:00842
GATGGTAGCGCATATCAGCGCAGCCCAGAAGATCAGGAACTCTAGAAGAATTCAGATTTTTAACACGAGAGTAAACGTAAAAAGAAGGTTTTACAAGACTCACGTTAACAATATTGCGGCAGTACGCACACAATCGAAGCGCAGTAAGGATGGCTAGTGTAACTAGCAAGAATACCACGAAAGCAAGAAAAAGAGTACGCTATTAACTATTAACGTACCTGTCTCTTCCGAAACGAATGAGTACGTGTGCGACGTGTCTCCTACCATCGACACTCCAAAGTCT
+
BBBB?B;69@BBAAABA;:;AACDF>CDCBCCBBBB?B?BCCCBBB???=??AAABBAAA0B@BAAECCB;==E=CB@BAA@,=C=B<BHH<CCC@CCGBBBBCC?A?AB@???=@??<@CBAAABBBCBBB@BB<<;>>??ACCC><6<67.58;>?@??;>?>=??:>@5<88289555-56648:888)978;?A@>8868=9>=;;7;:????A=ABB??>B=B=;;;09>?8>AA@787??<7;;>====;:;@@<@BA=???@;;;>>>=AB9=>>>
@ATNG8:04621:00860
GATGGTAGCGCGACGAGCGTAGACCCAGAAGATCAGGAACTCTAGAAGAATTCAGATTTTTTAACACGAGAGTAAACGTAAAAAGAAGGTTTTTACAAGACTCACGTTAACAATATTGCAGCAGTACGCACACAATCGAAGCGCAGTAAGGATGGCTAGTGTAACTAGCAAGAATACCACGAAAGCAAGAATAAGAAGTACGCTATTTAACTATTAACGTACCTGTCTCTTCCGAAACGAATGAGTACGTGTGCGACGTGTCTCCTACCATCGACACTCCAAAGTCT
+
A>CC@DC@@ACCCABBBBBCBBBCM>BCB?;9:?;;2:.9>?AABB>AD>?;?AACCDDDD(B?BB998A@?99929ACBCCC1@@6919AAA.9:C>AAEDAAB@@<<<>@:<==,0000:><<>B959;=9:09?@@<BAA<<>>>:@;?9949@@ABBBB?CBCBB@@@@<000,0.:>>6;00)05/534662655557=99:,:>@;9:4:2:=><@>@955?;;;B?BBB=B9707;==?>A@@=;:=///..88//58;:<555225222..057.5/./
@ATNG8:04627:00858
GATGTAGTGCGTGAGAGAGAGACCCAGAAGATCAGGAACTCTAGAAGAATTCAGATTTTTAACACGAGAGTAAACGTAAAAAGAAGGTTTTACAAGACTCACGTTAACAATATTGCAGCAGTACGCACACAATCGAAGCGCAGTAAGGATGGCTAGTGTAACTAGCAAGAATACCACGAAAGCAAGAAAAAGAAGTACGCTATTAACTATTAACGTACCTGTCTCTTCCGAAACGAATGAGTACACATCGTCGTGTCGTGCTACCATCGACACTCCAAAGTCT
+
ABCCCCBCB@AAEDCCCCCBB99:6;BC@DCCCA@>A?BBBACCC?A?<?<ACCBBBBB1B?DAAACCCBBBB=BBBCCCC5@>9@5;;;.:AB>CBABCCCCB?A?BD@CCC?BBBABBCCCCCCCBBCD@CAAA?BBBBAAAB<@=A?@>@ECCBAAA?CAAACC?CC?>>>8=<887):==;=>=>=.=A?@888AAAAA<>;>A?@:>9=>B;;7;B@@@BB@E?BBB=BCC?BBBAAACDCBBBB>@@AA999ABBB>><>BBBBBBBBA>@>8?999
@ATNG8:04629:00868
GATGGTAGTGTCATATGAGAGTGTGTACTCATTCGTTTCGGAAGAGACAGGTACGTTAATAGTTAATAGCGTACTTCTTTTTTCTTGCTTTCGTGGTATTCTTGCTAGTTACACTAGCCATCCTTACTGCGCTTCGATTGTGTGCGTACTGCTGCAATATTGTTAACGTGAGTCTTGTAAAACCTTCTTTTTTTACGTTTTACTCTCGTGTTAAAAATCTGAATTCTTCTAGAGTTCCTGATCTTCTGGTAGAGCGTGCATATATCTACCATCGACACTCCAAATTCT
+
CCCC?BBCCBBBCCCCBBBBCBBBBCCCA;;:=A9:9/9>;A>;96=>@@>BBB==9?6<<00,/3/0/;:445526<>>>>&==7::@@8@B@@<@>@=:;8;A@CBB>BBCCCHHC@BCB8:9:B@@@BAA=ACBB?BAAACCBBBBCDCCC><6<00+0>;@<ACC;;:CDC@DCCCB8A<@;?@@@@@A#;;;;;;.;?@?@ACAA@4<;<;*;BBBC9;9;B>BCCBABD8;9;BBB@@<@;;7;CCBBCDBCCDCCCBBBABA>AAAACBCA@A@GE=@?@B
@ATNG8:04599:00896
GATGGTAGAGTACAGTGTAGTAGACCAGAAGATCAGGAACTCTAGAAGAATTCAGATTTTAACATCGAGAGTAAACGATAAAAAGAAGGTTTTACAAGACTCACGTTAACAATATTGCAGCAGTACGCACACAATCGAAGCGCAGTAAGGATGGCTAGTGTAACTAGCAAGAATACCACGAAAGCAAGAAAAAGAAGTACGCTATTAACTATTAACGTACCTGTCTCTTCCGAAACGAATGAGTACACACTCTCATATGACACTACCATCGACACTCCAAAGTCT
+
:<5546<BCDBA;A;;=>>>>BBA@8<@?;<A@9:55:3899455=9?>8C;7777899+75;;9::;877??@8<///3333'35(2+2;;&222+255588722,2277/77538889CGCCCCBCCBBAB@BCBB@BBAABB?@=A?AAA>ACCCBCCA?AAAAAB>BB@BBA499@@>8<;;5;>EED/BB<@888EAA>>:=:=?>?7;7;AC;;:;B@@@AA?BACCC=BBB?BABBBCCCCABBBC>>?DCD@@?BBAA>ACCBBABBAA?AA9A:::
@ATNG8:04600:00919
GATGGTAGGACGAGCGTCTGAGAGGTACTCATTCGTTTCGGAAGAGACAGGTACGTTAATAGTTAATAGCGTACTTCTTTTCTTGCTTTCGTGGTATTCTTGCTAGTTACACTAGCCATCCTTACTGCGCTTCGATTGTGTGCGTACTGCTGCAATATTGTTAACGTGAGTCGTGTAAAACCTTCTTTTTACGTTTACTCTCGTGTTAAAAATCTGAATTCTTCTAGAGTTCCTGATCTTCTGGGCTGCGCTGATATGCGCTACCATCGACACTCCAAAGTCT
+
55:939==<;99:<<:;;>;;;?B;?;;;BBB=BBBC>CC@DABBBBBDF@CCCBB@B@CBCC=B<ABBDE=;;C=;;;;.4>899@@9A@>>:?;@=BD@BBCCCFBFLCCBBBB?BBC@C@CCCCAA@C?CBBC?CCCCCBBCCCCCBBBBA@DDD?BB?B=@?BBBBBDCCB:::;.;;@;;;;;;*;BCCC>BCCBBBDAAA?BDBC5BBCGEAF?BB@CCBCCBB>BAEDCBAA<?>@@:@A@BAAABCCCBBBCCCCC@CCCCCBBCDC?BA;A:;:
@ATNG8:04602:00903
GATGGTAGTGTCAGTGCGCGTCGTCCAGAAGATCAGGAACTCTAGAAGAATTCAGATTTTTAACACGAGAGTAAACGTAAAAAGAAGGTTTTACAAGACTCACGTTAACAATATTGCAGCAGTACGCACACAATCGAAGCGCAGTAAGGATGGCTAGTGTAACTAGCAAGAATACCACGAAAGCAAGAAAAAGAAGTACGCTATTAACTATAACGTACCTGTCTCTTCCGAAACGAATGAGTACACATCGTCGTGTCGTGCTACCATCGAACTTGCAGAGTCT
+
BCBC@CBBBDCCBECCCCCCDCCBC?CCCBBBBCDB?B?BBCBBBB>BB>B?BBBAAAAC2C?AAABBBBBA@@9>>;;;;;*;C>C4;;;.<BCAHCCDCDCCC@C@BB@BBB@BBBACBBCCCCCC@??C?CCBB?BBBBCBAA<A?C@@>@BBCCBCC>AACBBB@BB?BBD?BB99929??<?BEED/@@<>;;;??A@@<@;????B=??BBC@BA@@AAB>B?BGE>BBB?BBBBBDDDCBBB>>ABBCB??@@?BDF@A@@AC@BB>AACBB?@;;
@ATNG8:04602:00925
GATGGTAGTGTCATATGAGAGTGTGTACTCATTCGTTTCGGAAGAGACAGGTACGTTAATAGTTAATAGCGTACTTCTTTTTCTTGCTTTCGTGGTATTCTTGCTAGTTACACTAGCCATCCTTACTGCGCTTCGATTGTGTGCGTACTGCTGCAATATTGTTAACGTGAGTCTTGTAAAACCTTCTTTTTACGTTTACTCTCGTGTTAAAAATCTGAATTCTTCTAGAGTTCCTGATCTTCTGGACGACGCGCACTGACACTACCATCGACACTCCAAAGTCT
+
>@::5:;CFCC>>@@?>==BCC@@AB;99B;;7;CCD?CC@B@;<<BBBC@CCBAB@C@BBBC?D?AAABBCBBB<;;;;;):;59;@@:CBBC@CCB?BB8;;BBCE@BBDICCBB?BDE@C?CDBBBBAA;A@BB<@@DEECBBBBBBCBDDDAGAA>@B@C@CCBBBBBAA>A@@@@5@=A>ACAAA2ABBAA;A;;;@AAAADAIJJJ5D;=;FBFAGFABBBAA@C@C@CCGDBB?BBB?BB@@@BAABBA@@@@ACDDC@BBBBBBBCBB?BC>ICBB
@ATNG8:04606:00904
GATGGTAGCAGACGTGACTAGAGCGCCAGAAGAATACAGGAATCTCTAGAAGAATTCAGATTTTTAACACGAGAGTAAACGTAAAAAGAAGGTTTTACAAGACTCACGTTAACAATATTGCAGCAGTACGCACACAATCGAAGCGCAGTAAGGATGGCTAGTGTAACTAGCAAGAATACCACGAAAGCAAGAAAAAGAAGTACGCTATTAACTATTAACGTACCTGTCTCTTCCGAAACGAATGAGTACCTCTCAGACGCTCGTCCTACCATCGACACTCCAAAGTCT
+
=@:;.5:A;;9@>CB;>66559;<AB9995849.48443-3-4/89///:69:5:533333777$3,39;<BAA@@:=3339=9:9)>D=A=A@@0@@A;ACCBAA>AA4;4:=:>@@<ADBBBBBBBCCCCCCCC>B;:;?BA@@@@AC?@<@00*/:88<;>B>BABBCE>@@?CCD@BA@@>8=8708?AAB3BC?B<;;@A?>><><A@@@<A=@@CA@=@BBBBBB@D?CAD?BBB@@??CCAA>BEAAABCCCCCBB?>:=;;4:=;:;;>8888==4=;;;
@ATNG8:04620:00899
GATGGTAGCACGAGTCACTCATATCCAGAAGATCAGGAACTCTAGAAGAATTCAGATTTTTAACACGAGAGTAAACGTAAAAAGAAGGTTTTACAAGACTCACGTTAACAATATTGCAGCAGTACGCACACAATCGAAGCGCAGTAAGGATGGCTAGTGTAACTAGCAATAATACCACGAAAAGCAAGAAAAAGAAGTACGCTATTAACTATTAACGTACCTGTCTCTTCCGAAACGAATGAGTACTGCGTCTCACTCTCGCCTACCATCGACACTCCAAAGTCT
+
;ABB@CDCCC:;6>CCCCDHCBBBC:CCCBCCDCBB?B@DCCCDDD?@A?B@BBA@ABBC3B?BABCBBBBBBB=BABBCCC2AB<@<@@A7AFIIIBCCDCBBB@C@BA?BCC?AABCDCCCBCCCCCCBB?CCCC<??CB@A@A>B@CBB?BCCCDBAA?ACCCDD=AA@BBB<>>:999+9??:<==<<,//)////=;BBA<A=AA>><><?AD@@>ABBABCC<?9???9?CC?AACBBBBBBBBEBBBBBBBDGCC?ABC@BBBBBBBBBC>@@:A;::
@ATNG8:04621:00905
GATGGTAGCGCATATCAGCGCAGCCCAGAAGATCAGGAACTCTAGAAGAATTCAGATTTTTTAACACGAGAGTAAACGTAAAAAGAAGGTTTTTACAAGACTCACGTTAACAATATTCAGCAGTACGCACACAATCGAAGCGCAGTAAGGATGGCTAGTGTAACTAGCAAGAATACCACGAAAAGCAAGAAAAAGAAGTACGCTATTAACTATTAACGTACCTGTCTCTTCCGAAACGAATGAGTACAGAGAGTACGATATGTCTACCATCGACACTCCAAAGTCT
+
--5706.--77?999AABBCBA@?@4@@;6555944.4399::>=B8?;07-334:<?@@@&C@BBBBABBBAA@;@A;;;;;*;C?BACJJG2DDC@CAAACCCBC@C@CC?@@@?CBBBBC@ABBCCDBCE?CCCC<AABBBCA@<B?CBB@BCCBBDCC?BBBAA?=@A=ABA;@?9999+9==;9999:.9A?CBAABBCAA=?<????;>:=@BAA>@DAAABA=A>@AA<ABB?BBBBBCBBBAACAAAAACBBBBBBBBB?B>@A?A>::;=FC>B@>>
@ATNG8:04627:00914
GATGGTAGAGTACAGTGTAGTAGACCAGAAGATCAGGAACTCTAGAAGAATTCAGATTTTTAACACGAGAGTAAACGTAAAAAGAAGGTTTACAAGACTCACGTTAACAATATTGCAGCAGTACGCACACAATCGAAGCGCAGTAAGGATGGCTAGTGTAACTAGCAAGAATACCACGAAAGCAAGAAAAAGAAGTACGCTATTAACTATTAACGTACCTGTCTCTTCCGAAACGAATGAGTACTATAGACTATCTGAGACTACCATCGACACTCCAAAGTCT
+
4449.45<@@B==>@@C=A@A@?;;26BB:BCGBAB@C@DBBBBBA>A@>A==<=99999(99>A=>BBB:::?3<<;;;;;*;B>B<AA<BCC@CCDDBBCBB>@;00+000*0??>BBBC;;;CCAA;;8;AAA?BBCC@@AD<@=@;;5<@@BCBBC@?@@DEC@BB?BBA?B:99@8???8@??@@/@A<@;;;?CA8838=?;;;=B==>B;;6;CAAABB?CACCD>C@@=?BBAAABCBCBCB?;;=AABBBBBBBA>AAA???AAAA?BD;A?::
@ATNG8:04584:00960
GATGGTAGCAGACGTGACAGAGCGCCAGAAGATCAGGAACTCTAGAAGAATTCAGATTTTAACATCGAGAGTAACGTAAAAGAAGGTTTACAAGACTCACGTTAACAATATTGCAGCAGTACGCACACAATCGAAGCGCAGTAAGGATGGCTAGTGTAACTAGCAAGAATACCATGAAAGCAAGAAAAGAAGTACGCTATTAACTATTAACGTACCTGTCTCTTCCGAAACGAATGAGTACGTGTGCGACGTGTCTCCTACCATCGACACTCCAAAGTCT
+
?A;:05=@ACCC>=????@@ECBBB@CCC@BAB@A@>??DCAAA??8??4907@@ABCC5B<>973;>;;833,39////&//(/(//(..8.558888757594--(---,2565<AA@?@@AA??;0+0=00,0;;;;===30,000+0;;>@AAA>ABEBBB=@@8=;=8<?000*///)/6;;---+////<<A;;5;5;;;;5;<==A;;7<B@@@AA?A=?@?9@@A?BCBBBEC?>?BBB???988@?:95://+/<9==??>==199-8::;
@ATNG8:04602:00954
GATGGTAGTGCGTGAGAGAGAGACCAGAAGACTCAGGAACTCTAGAAGAATTCAGATTTTTACACGAGAGTAAACGTAAAAAGAAGGTTTTACAAGACTCACGTTAACAATATTGCAGCAGTACGCACACAATCGAAGCGCAGTAAGGATGGCTAGTGTAACTAGCAAGAATACCACGAAAGCAAGAAAAAGAAGTACGCTATTAACTATTAACGTACCTGTCTCTTCCGAAACGAATGAGTACTGTATCTATGTGTGCGCTACCATCGACACTCCAAAGTCT
+
@@CD>??CA@;66;;<<<;=9=00*//93:/56<;<9<8<55498:-33,3387733333$399::;;<<;;=5346<>>>+;;;@<@>?2>BC@CAABEDCDDAC?BB?A@@=@@?ACCBBCEBCBBCEG@CBBB?BBDCECCB?C?C;;8;BBABBBB@BBBCCC?BB?BBB<??773(333,33333)3>7@;AAAAA??:=:=AAD<>:>>A;;7<B@AA@@=@?BAB>CBB?BBCCCBACBBB@@ACCCBCBBBBCB@A<=>>>===;<<088):???
@ATNG8:04606:00965
GATGGTAGTACATGATAGACGACACCAGAAGATCAGGAACTCTAGAAGAATTCAGATTTTTTAACGCGAGAGTAAACGTAAAAAGAAGGTTTACAAGACTCACGTTAACAATATTCAGCAGTACGCACACAATCGAAGCGCAGTAAGGATTGCTAGTGTAACTAGCAAGAATACCACGAAAGCAAGAAAAAGAAGTACGCTATTAACTATTAACGTACCTGTCTCTTCCGAAACGAATGAGTACTGCGTCTCACTCTCGCCTACCATCGACACTCCAAAGTCT
+
?@BB?CABA<<@;;9@A@;;;CBAA;@BB?CCC@A?=A=AAABAAC?@@=@;=>9995999$57<@BABBCBCCC=A@BBBBB2BA>B4;<6;BD?BCC@AACCC@C@CB?BBB?AA?A@AABBDDCCCCC@CCBB?BAA@ABAA>B=994::ABCCBBA@CCCCBB>BB@@@A;>>=;;3?<<8<?>?>1?C?D?>?C@@@@<>;>@AA:=9<A@@@=@CAABBB?B@BBB>BAA?AGCCCAA@AA@@@@B@@@GBCCC@CBB@BCBBDBBBBB===8@:::
@ATNG8:04615:00949
GATGGTAGAGAGACTGTAGCGCACCCAGAAGATCAGGACTCTAGAAGAATTCAGATTTTTAACACGAGAGTAAACGTTAAAAGAAGGTTTTACAAGACTCACGTTAACAATATTGCAGCAGTACGCACACAATCGAAGCGCAGTAAGGATGGCTAGTGTAACTAGCAAGAATACCACGAAAGCAAGAAAAAGAAGTACGCTATTAACTATTAACGTACCTGTCTCTTCCGAAACGAATGAGTACTATGTAGAGCTCTATACTAATCGACACTCCAAAGTCT
+
ACBL@DBCCDCCCCCIFDDBBB@@@:@@A9BBBBBB?AAA?????<?B@B=B@777???,=6<<8BBBBBBBB=?@B@BBB7?@<@5;;;&9@A8>966====B?B?BA>A;;69B?>@@@@ABBBCBBBC@BB?@<@@?@ABAB@C@CA@?ADBBBBBA?AAACCC?BB?999<@@>??5<99299999(/:58///558?A;D;==9;:;;=7@9949:9?@?@?B>CDD>B??<?@@@BCBBAAACECCC@@A>>>;<;B:=>>>@@@@@=HE8=888
@ATNG8:04627:00974
GATGGTAGTGCGTGAGAGAGAGACCAGAAGATCAGGAACTCTAGAAGAATTCAGATTTTTTTAACACGAGAGTAAACGTAAAAAGAAGGTTTTTTACAAGACTCACGTTAACAATATTGCAGCAGTACGCACACAATCGAAGCGCAGTAAGGATGGCTAGTGTAACTAGCAAGAATACCACGAAAGCAAGAAAAAGAAGTACGCTATTAACTATTAACGTACCCTGTCTCTTCCGAAACGAATGAGTACGTGTGACGTACGTGAGCTACCCATCGACACTCCAAAGTCT
+
@;;>?BBCBBBACDCGICB>@@00-/;;5;AA9955>59??ACBC@CC?B?>>?@@@=?<=#?=AABBBBCBBBF=A=;;;;;*;C5;5;;;;;%9AB>ABABBBBBB@A@CC@C?@>@CCBCBBACCCEBCBBC?BC??;@@A?>?@?9@<@AB?BCCCCCCD=@AABDD?AB=BBB>AAA@@;@@@>BFDCC3CD<?666==>76/64::77079>@BBBM>BBAAA;:7:?BBE>BABAHBAAABBA@@>?;;;BA@???BBBBBBB>BBBBBCAA>9166.;000
@ATNG8:04588:01026
GATGGTAGTGCGTGAGAGAGAGACCCAGAAGATCAGGAACTCTAGAAGAATTCAGATTTTTTTAACACGAGAGTAAACGTAAAAAGAAGGTTTTTTACAAGACTCACGTTAACAATATTGCAGCAGTACGCACACAATCGAAGCGTAGTAAGGATGGCTAGTGTAACTAGCAAGAATACCACGAAAGCAAGAAAAAGAAGTACGCTATTAACTATTAACGTACCTGTCTCTTCCGAAACGAATGAGTACGTGTGACGTACGTGAGCTACCATCGACACTCCAAAAGTCT
+
<=>>?BBAACBBBCCCFCCBCCABA>BCC@DABA@;=A=@CB::9B>BA@C=>==9999999"74>@BBBBBAAAD>DCCBBDD5DC@C@CCCCC*BBDACCCCCCBCD?B?CC@CBB?CDBBBBCCBCCCBCDBB?BBA@;@@@A@@??9?<@997:A@ABB>><@CCCBB?BC?===7<<888)7<<9:;;;;+:@<A888@@?=@3838?AA:>:=@BAB>BBCBCBB?A>???:?BB?BBBBBBBBBBBBBBBBCCBBABBCC>>;>??AAAA@=8)///(0000
@ATNG8:04589:01009
GATGGTAGCTATACGTATATCTATGTACTCATTCGTTTCGGAAGAGACAGGTACGTTAATAGTTAATAGCGTACTTCTTTTTCTTAGCTTTTCGTGGTATTCTTGCTAGTTACACTAGCCATCCTTACTGCGCTTCGATTGTGTGCGTACTGCTGCAATATTGTTAACGTGAGTCTTGTAAAACCTTCTTTTTACGTTTACTCTCGTGTTAAAAATCTGAATTCTTCTAGAGTTCCTGATCTTCTGGATAGCGACGCGATATACTACCATCGACACTCCAAAGTCT
+
56==9=BB:66CBAACCCBBBCCCB@ABB@BB=B@??6??;?>::995557<<=9>:@-0//96:6:;:BA?>8>889999$37,33<:::+8;33/3==6BB<?>ACCC@AAC>>??=<?AA5:59<<==;;;=BCBA=>>>BBDA>>>BA>::::///86==7?=AAA?@@A@@;>>>>>2><B8;;BCC.<===@0669///::;>:::::,:///@9@9;<7;===@@?=D=AA@AAD7::><AA@?????A:;;@>>=@:::;???@???<<<8<<5===@
@ATNG8:04589:01012
GATGGTAGCACACGAGATCTCATCGTCTCATTCGTTTCGGAAGAGACAGGTACGTTAATAGTTAATAGCGTACTTCTTTTTCTTGCTTTCGTGGTATTCTTGCTAGTTACACTAGCCATCCTTACTGCGCTTCGATTGTGTGCGTACTGCTGCAATATTGTTAACGTGAGTCTTGTAAAACCTTCTTTTTACGTTTACTCTCGTGTTAAAAATCTGAATTCTTACTAGGTTCCTGATCTTCTGGGCAGACTCTCATCACGCCTACCATCGACACTCCAAAAGTCT
+
:=>=9:9B@@=@9;6<<@A;55545999;<;5@9::.9?<A9996B@BC@CCBCC@B=??BB?B<>?BB@@::@;?>=<=,:9,9@A>9@@?@497A=BB@CBBBBB5:9?97755.5776>9:8:?>==>5;;;;;?>==>>888>>;;855;+/..48;061:@@@@@@=<8;////)/)/)/999:,:<===0;;==@@@>>?<@@@@.88;;=9@9==///55548370355:;;///9919;??>9566///899=599@9667667<>=9)---)-6,,
@ATNG8:04591:01012
GATGGTAGCACGACACGACGATGTGTACTCATTCGTTTTCGGAAGAGACAGGTACGTTAATTAGTTAATAGCGTACTTACTTTTTCTTAGCTTTTCGTGGATTCTTGCTAGTTACACTAGCCATCCTTACTGCGCTTCGATTGTGTGCGTACTGCTGCAATATTGTTAACGTGAAGTCTTGTAAAAACCTTCTTTTTTACGTTTACTCTCGTGTTAAAAAATCTTGAATTCTTCTAGAGTTCCTGATACTTCTGGGTTAGAGCGTGCATATATCTACCATCGACACTTCCAAAAGTCT
+
999<=CA@BBA@9:5555555=BA@CA>;;<<7@9;;;*9@;@;@A::695<@A:982;13-333-339;;@>==/0(//8898)9@,/32222)233368828858889//).333559937;9:?:=;;:;:::<AAAA<A???@A@@@AC;;:8//(/5838=9>:89://)/66837;<<==/95;0668777$//332,245-..697A:@CCCC&8753./)//586<@@@>>>:=8=><6663(,,22(,(*,,-.9335999:88889:5988877;//)/)000,0?99
@ATNG8:04595:01010
GATGGTAGCTCTGCTCTGACTCTCGTACTCATTCGTTTCGGAAGAGACAGGTACGTTAATAGTTAATAGCGTACTTCTTTTTCTTGCTTTCGTGGTATTCTTGCTAGTTACACTAGCCATCCTTACTGCGCTTCGATTGTGTGCGTACTGCTGCAATATTGTTAACGTGAGTCTTGTAAACCTTCTTTTACGTTTACTCTCGTGTTAAAAATCTGAATTCTTCTAGAGTTCCTGATCTTCTGGGCTGCGCTGATATGCGCTACCATCGACACTCCAAAGTCT
+
::<>266;===<<;?@@966<<<<<555<:::9<><D=?A?@?BBFCCCC@CCCCC@C@CCBC@C@BBBC?C?><744444$4938=??7<<<>266<7<@=@AABCC@DCBBCCBB?BCC@C@CCLL;;;B@BDBD=AAC;;;CBABBAA@@?C@@@@@BB?B=A:;;A@BAB=@;:969<A29999*9=9=@499BABBA;:;=A??A0999>@=@=BC?BBCBB:;6:;@:8:9@<<>@@6B;;;CBBBCBCCBBBBABB:;;CCD@@@AB@DD?C@@?
@ATNG8:04601:01031
GATGGTAGGACGAGCGTCTGAGAGGTACTCATTCGTTTCGGAAGAGACAGGTACGTTAATAGTTAATAGCGTACTTCTTTTTCTTGCTTTCGTGGTATTCTTGCTAGTTACACTAGCCATCCTTACTGCGCTTCGATTGTGTGCGTACTGCTGCAATATTGTTAACGTGAGTCTTGTAAAACCTTCTTTTACGTTTACTCTCGTGTTAAAAATCTGAATTCTTCTAGAGTTCCTGATCTTCTGGGCAGACTCTCACACGCCTACCATCGACACTCCAAAGTCT
+
99=C9=CC@CCCCCBCBBBEEDAA>ACCCEBA=A@@@<@@<A@CCBBCCC@CCBBB@D@DDBB?C@CCCCCCCCC?BCCCC1B@;@999,9@=?:@BB;A@<@@@BBCACDDCCCBB@CCC@C?CCCCCC@@<@CBB?CCCCCBBBBBDCAAABB?CCD@??<?@BBCBBBCCA<?9999-:;@;::::-;C;;;8;BDCCCCCCC=@B@A,@AABD@G@CD?BCCCDBB?B@BBABCD=A89:7:CCBCCDDCDBBCCC?BBA<ABDCCBCBAB?BB>CB99
@ATNG8:04604:01037
GATGGTAGCTCACGTACGTCACACGTACTCATTCGTTTCGGAAGAGACAGGTACGTTAATAGTTAATAGCGTACTTCTTTTTCTTGCTTTCGTGGTATTCTTGCTAGTTACACTAGCCATCCTTACTGCGCTTCGATTGTGTGCGTACTGCTGCAATATTGTTAACGTGAGTCTTGTAAAACCTTCTTTTTACGTTTACTCTCGTGTTAAAAATCTGAATTCTTCTAGAGTTCCTGATCTTCTGGACGACGCGCACTGACACTACCATCGACACTCCAAAGTCT
+
CDDD?DDC@@;>9<6C:6;EDBCCCCCCCBAA<A@@B=A@<@=000>:=>;=@547697494<8;488=99<<8;6;;<<<+>@>AB@@8>@?>9?;?=@A=AABAA@>B>>>>>>><>>><@<??>:;878:@???=:<:>;=;>>AA@@>>=@:>>>=DD8;7;A@@@AABB<>>>>>2?:>:=====/=?@@@7=<@<;=>8:;<AAAA/@;<;A<@=??=?A>>=AA=A;??@@><:=>?;?;;;;??AA@<;=AAA>>=@<?=>=@@@>>947;49333
@ATNG8:04612:01005
GATGGTAGCTCGCTGATGATATCTCCAGAAGATCAGGAACTCTAGAAGAATTCAGATTTTTAACACGAGAGTAAACGTAAAAAAGAAGGTTTTACAAGACTCACGTTAACAATATTGCAGCAGTACGCACACAATCGAAGCGCAGTAAGGATGGCTAGTGTAACTAGCAAGAATACCACGAAAGCAAGAAAAAGAAGTACGCTATTAACTATTAACGTACCTGTCTCTTCCGAAACGAATGAGTACTGTATCTATGTGTGCGCTACCATCGACACTCCAAAGTCT
+
4444.4::;;;;<==<;;;;95555.49939::4443:38::445<798383-----999)81-//33366666(///77777$//)54;;;1<>><CCBBCBBBB@C?BB@CCC>ABBBBBAABCCCCCBBB@C<;;>@???A@AA6;7;<;7;BAAACCD@BABCCC=?@?CCB?BBAAA;@9928:<<<+==:>===?@@??=A=@@>>:><>;AAB>ACCCBBB?B=??A;A::4:????BACC???C????=?><9:9;:;4;:9675=>>>9@@7BAA@
@ATNG8:04614:01001
GATGGTAGCAGACGTGACTGAGCGCCAGAAGATCAGGAACTCTAGAAGAATTCAGATTTTTAACACGAGAGTAAACGTAAAAAGAAGGTTTTACAAGACTCACGTTAACAATATTGCAGCAGTACGCACACAATCGAAGCGCAGTAAGGATGGCTAGTGTAACTAGCAAGAATACCACGAAAGCAAGAAAAAGAAGTACGCTATTAACTATTAACGTACCTGTCTCTTCCGAAACGAATGAGTACTGTGCGACTGTCTCCTACCATCGACACTCCAAAGTCT
+
//7747///;@;CDDDGCC666<==:===:=966;=:=8==:888:4994848::@;;;;+:5:::???>@;77.79@@BBB1BE@D?AAA7AAB@CAAACAAAB9;6;C>AAE9::A@CBBCBBAA@BBBB?;;;B>AA@@@ABD;A=@<;6;BBABCBB@BAABCC=C@=000=;=8==*00/)/////(/839656;675><?;?;<<;A;??CDD?CB@@??B=A?AA@8@00,0@@@BB@??BB:::????@BB=??B>??ABABBBAB@DD>AAAC
@ATNG8:04618:00991
GATGGGTAGTCTCAGATAGTCTATAGTACTCATTCGTTTCTGAAGAGACAGGTACGTTAATAGTTAATAGCGTACTTCTTTTTCTTGCTTTCGTGGTATTCTTGCTAGTTACACTAGCCATCCTTACTGCGCTTCGATTGTGTGCGTACTGCTGCAATATTGTTAACGTGAGTCTTGTAAAACCTTCTTTTACGTTTACTCTCGTGTTAAAAATCTGAATTCTTCTAGAGTTCCTGATCTTCTGGACGACGCGCACTGACACTACCATCGACACTCCAAAGTCT
+
A@;:5/5::BCBCCDDCAA@CDDDCCCCCEDCB@ABBD=BB@@=ACCCCEDBCCB;;7;?CBBCAC@CCBDCCCBB?BDDDD5AA?CBAA<@@BB>AA@=;;7;;B@@@=@BAAAC<;7;BB=@=@A@A?B;:7;ABA?BBB@@@;;;BCCCCCBC@CAA?@D@D?CBAABBA@@=>::;;.;=A@;<;;.;BA@A8;;ABCCBA@@5;;;;':A?@B@B@DCACCCICAA?AADDCCBBACDB?BA;;;BABB@;;;CCECCCC@CCBCCDGEBB?BE?DCFC
@ATNG8:04625:00994
GATGGTAGCATCATGCATATCTCACCAGTGATCAGGAACTCTAGAAGAATTCAGATTTTTAACACGAGAGTAAACGTAAAAAGAAGGTTTTACAAGACTCACGTTAACAATATTGCAGCAGTACGCACACAATCGAAGCGCAGTAAGGATGGCTAGTGTAACTAGCAAGAATACCACGAAAGCAAGAAAAAGAAGTACGCTATTAACTATTAACGTACCTGTCTCTTCCGAAACGAATGAGTACAGAGAGTACGATATGTCTACCATCGACACTCCAAAGTCT
+
ABBB@BDCCCCCEBAACCCECBBBB@CBBBCCCCC?C@CEDBBBC@CE@D@AA@99777$37?BDCCCACCDC=:9<DEKI5CC=@5;;;&9BD?CAAACCDCC?B@CB?CAB=??BBCDCDBCCDCBBBC@CCBB?BBBB@A??<@=@@@<@CBBBCCC?ADDDAC@CC<>>@=AA>><5=>=;?@@AB2?A>@;::AAAAD;@<AA=<6:4:ABBA?BBAAACC@C@AA@:@@@=@AABBCCCCCAAACBBBBABBB>;;;?;<<>@??=>>@<BB=B@>>
@ATNG8:04625:01036
GATGGTAGTACATGATAGACGACACCAGAAGATCAGGAACTCTAGAAGAATTCAGATTTTTAACACGAGAGTAAACGTAAAAAGAAGGTTTTACAAGACTCACGTTAACAATATTGCAGCAGTACGCACACAATCGAAGCGCAGTAAGGATGGCTAGTGTAACTAGCAAGAATACCACGAAAGCAAGAAAAAGAAGTACGCTATTAACTATTAACGTACCTGTCTCTTCCGAAACGAATGAGTACTATGTAGAGCTCTATACTAATCGTTCTCCTTAAGTCT
+
CDCC?CBBBC?CCCBDCCCD9;;DEACDBACCCCCC@C?BBCDBBB?BB@B?BBCCCCCC1C@CCCCCDCHCCC>CAAABBB2@B=A:??A9ABF@CCBBBBBBA@D?BA?BBC798BCCDCCCBBBCDCCC@CCCC@BBBBBBBC?@=@9:6;BAA@ABB@CCCBBD>BB>9777<<??>6>>?;?CCDD3AA<@000@@>?A<A<AAAA=@<>>CBB?B@BB?;;6;>ACD?CDDA??@BBCBBBBBBBB@AACCCB?>??B=?@@C@BBB?B?@?A?99
@ATNG8:04629:01018
GATGGTAGTGTGTCTCTGAGAGTAGTACTCATTCGTTTCGGAAGAGACAGGTACGTTAATATGTTAATAGCGTAACTTCTTTTTCTTTGCTTTCGTGGTATTCTTGCTAGTTACACTAGCCATCCTTACTGCGCTTCGATTGTGTGCGTACTGCTGCAATATTGTTAACGTGAAGTCTTGTAAAACCTTCTTTTTTACGTTTACTCTCGTGTTAAAATCTGAATTCTTCTAGAGTTCCTGATCTTCTGGACGACGCGCACTGACACTACCATCGACACTCCAAAGTCT
+
<===9===;;995555555544//79///76618344(44.4.494459;.56=<<6:499///)/4:=<<<<=5;;466AAA+@@@7666=3;;<:4:/-(-6(,,--698<?>>====?BBB@B8;9@@:99925559.4555=><666<<??==<?=@?:99.98===5909<::5:4444&45:39::<<:#449990:9=99;9959.555&5@=55.549949@BBB==<@;BB=BCC?D;;5;:9;;@@@@BAA@@@@B:::>BBBBADD@:96;A<BCCB
@ATNG8:04630:01017
GATGGTAGCGAGCGAGTGTGTATACCAGAAGATCAGGAACTCTAGAAGAATTCAGATTTTTAACACGAGAGTAAACGTAAAAAGAAGGTTTTACAAGACTCACGTTAACAATATTGCAGCAGTACGCACACAATCGAAGCGCAGTAAGGATGGCTAGTGTAACTAGCAAGAATACCACGAAAGCAAGAAAAAGAAGTACGCTATTAACTATTAACGTACCTGTCTCTTCGAAACGAATAGTACGAGATCAGAGCAGAGCTACATCGACACTCCAAAGTCT
+
@?@B7?@CCCB@@@BBBBABBCAAAADDD@BB;;9A@C9BCBBBCC>AA?B?AA@;;;;;*;>BACACCCAAAI?CA@@@@@,AB=A5<;;*;A@;@CBBABBCC@C@BB@AAA>?@AAAABBCCBBBC;:;ACBBC@CBBBBBBB=B=A;;6;CCCCDDD?BBDAAA?BC>???9><999+998/88878'3>3777=;855D=C=A?@@=B:>>CCB@BCCDDBB>BA@A<ABB?AABDAAAB?>>ABBAABAAAABAB?;;>>BBB>?>:==5=;;;
@ATNG8:04584:01064
GATGGTAGCATCATGCATATCTCACCAGAAGATCAGGAACTCTAGAAGAATTCAGATTTTTAACACGAGAGTAAACGTAAAAAGAAGGTTTTACAAGACTCACGTTAACAATATTGCAGCAGTACGCACACAATCGAAGCGCAGTAAGGATGGCTAGTGTAACTAGCAAGAATACCACGAAAGCAAGAAAAAGAAGTACGCTATTAACTATTAACGTACCTGTCTCTTCCGAAACGAATGAGTACAGAGAGTACGATATGTCTACCATCGACACTCCAAAGTCT
+
@@AB?BBBBDCDCCCCBBBDCCCBC@DCC?AABA@A797:AA?=?B@CC?C@A@@@AA@@2@?BB<===DCB@@:??DBBDC5CC?C7;;;6;BB@CCBCDEECC?B@CC?BBC?AAABCDDD@@BBBCCCC?CBBB?B@AABBBB>D@CCB?BBAACCCC?AACBAB>BB?><>8<<898+9==9?ABBB3A?=@;;;AABBB:=:=A<<5:4:?ABA@BBBBBBA=?=9993:AA=BAAADDCCAAACCCCCCCABBBC>>;;7;==A<>=>>>;B@:A@98
@ATNG8:04600:01049
GATGGTAGCATCATGCATATCTCACCAGAAGATCAGGAACTCTAGAAGAATTCAGATTTTTAACACGAGAGTAAACGTAAAAAGAAGGTTTTACAAGACTCACGTTAACAATATTGCAGCAGTACGCACACAATCGAAGCGCAGTAAGGATGGCTAGTGTAACTAGCAAGAATACCACGAAAGCAAGAAAAAGAAGTACGCTATTAACTATTAACGTACCTGTCTCTTCCGAAACGAATGAGTACGAGAGTCAGAGCAGAGCTACCATCGACACTCCAAAGTCT
+
59==:=CCCBCCCCCBBBBBBBBBB@BDD@BBC;;57?7?@?:97>8BB@B??>???BBB1C?BB9=B=BC?>>7>>BBBBB5BD>B4:::.;CC?ABABCCGDD?B?BC?BBA?AACBCB@@CECCBBBCD@CCCC?BBBBAAAC<A>ABA?BCBBBCBB?BBBBBB?BB>BBB;?@===7>??;====?.:>:?888BBBDC;?:>>AE8;8;BDBB@BBBBBCB@C????:?BC?BBBCBBBBBBBAAABBBA@ABAAAAAA<>>>===><<:066);;9:
@ATNG8:04600:01086
GATGGTAGTATATCGCGTCGCTATCCAGAAGATCAGGAACTCTAGAAGAATTCAGATTTTTAACACGAGAGTAAACGTAAAAAGAAGGTTTTACAAGACTCACGTTAACAATATTGCAGCAGTACGCACACAATCGAAGCGCAGTAAGGATGGCTAGTGTAACTAGCAAGAATACCACGAAAGCAGAAAAAGAAGTACGCTATTAACTATTAACGTACCTGTCTCTTCCGAAACGAATGAGTACGAGAGAGCACACGTTTCTACCATCGACACTCCAAAGTCT
+
;696;@@CCBBCBCBBBCAAACCEC@BBB>;99@BB>B<BCCA@@C?BB?B?BB::8===,<599ABBBBBBBA9>=:9999*4?8@9CDD9CCF@BAACFEBBB?B?BC@CCC@CCBBB;;;GHCBBBBBB@CDAC=???=?@@A<=;>00+07:99/4449;99==3;;6//0)/88=>,/00/9<;;)896A555>?A@A:=5::===A=A@BA@>@CAA??@8:9:AD;CAC<??BBBBBBBE@??B999AA989-8;;D=AA>>>>>??><AB=B?;;
@ATNG8:04601:01061
GATGGTAGTATATCGCGTCGCTATCCAGAAGATCAGGAACTCTAGAAGAATTCAGATTTTTAACACGAGAGTAAACGTAAAAAGAAGGTTTTACAAGACTCACGTTAACAATATTGCAGCAGTACGCACACAATCGAAGCGCAGTAAGGATGGCTAGTGTAACTAGCAAGAATACCACGAAAGCAAGAAAAAGAAGTACGCTATTAACTATTAACGTACCTGTCTCTTCCGAAACGAATGAGTACATAGATATACGTATAGCTACCATCGACACTCCAAAGTCT
+
//796:<<B=BB;;6;;;>??>>>>;>@@7<99///4<6:<<666<:><:<9::333888'97;<=====<==>5339>:990:@;@7BBB9BCCACCBCHCBBB@C@BC@CBB@BBBBBCCCCDDDDBABE@AA@@=A???BBCC?B?B;;7;BAAABBB@BBBBBB?BD@>@?799??=59:9;:9:9:+6;5;///:9=>A:=8<=:95:59>C@@>@C@@@CB?A>ABB>CBC@C@?@BBBBBBBBBB@@@@@AA@@@C@@7=<AA@@@@@@7;;6=<<<
@ATNG8:04606:01046
GATGGTAGGCACTGCGCACACATCCCAGAAGATCAGGAACTCTAGAAGAATTCAGATTTTTAACACGAGAGTAAACGTAAAAAGAAGGTTTTACAAGACTCACGTTAACAATATTGCAGCAGTACGCACACAATCGAAGCGCAGTAAGGATGGCTAGTGTAACTAGCAAGAATACCACGAAAGCAAGAAAAAGAAGTACGCTATTAACTATTAACGTACCTGTCTCTTCCGAAACGAATGAGTACGTGTGACGTACGTGAGCTACCATCGACACTCCAAAGTCT
+
@@BB5:@@<?95565===<CBBBC@7CCE?AACHIHAF@CBBABAC?BB?C?AB???C@@/@=@@?BBAAB:9929??BCDC5CC?D4;<;.;BB@;=;BACB@@>@?AC?CBB?BBBBCBBCCCBBBCCCC@CC@@>@@AAABBB?C@CCC@BCBBBBBB>A@CCCB?BC?A@B?BCAA@;@97088888(8>9>;;;EEABA;>;>>BA<><>AC@@>@BBAAAA?CACCC=ABB>AABAABA@ABBBCBBBDCBBABBDC??<?@@@@A@>>>5990>>78
@ATNG8:04616:01079
GATGGTAGTATAGAGCTCTACATAGTACTCATTCGTTTCGGAAGAGACAGGTACGTTAATAGTTAATAGCGTACTTCTTTTTTCTTGCTTTTCGTGGTATTCTTGCTAGTTACACTAGCCATCCTTACTGCGCTTCGATTGTGTGCGTACTGCTGCAATATTGTTAACGTGAGTCTTGTAAAACCTTCTTTTTACGTTTACTCTCGTGTTAAAAATCTGAATTCTTCTAGAGTTCCTGATCTTCTGGGTCTACGCTCGTCGCGCTACCATCGACACTCCAAAGTCT
+
:;>=<BBBB=FBBBC>BBBB<BBCBBBBAAAA>B99970>;@9000=:9:6:;;BC?C<?=AB>B@BBBBB??@?:>>BBBB(>=;@;;:;1:A@A>AAD<@>:<;<=AA;AAB?????<?AA;>:=<=>?>??;@?>>;>@???B???DD@@???D;@@@=A@;?;?AAAAAA??:>ADDD6>;>6::BAA/?@@?A5;==>=>?@>><>ABB/A999D=D<?A;AAABA@@;>;>BAA?>688AA7>=<@BB>>>>>>>BA>>=A<AA?AA=?>>>;890;996
@ATNG8:04620:01052
GATGGTAGGTGCACATGAGTGTATCCAGAAGATCAGGAACTCTAGAAGAATTCAGATTTTTAACACGAGAGTAAACGTAAAAAGAAGGTTTTACAAGACTCACGTTAACAATATTGCAGCAGTATGCACACAATCGAAGCGCAGTAAGGATGGCTAGTGTAACTAGCAAGAATACCACGAAAGCAAGAAAAAGAAGTACGCTATTAACTATTAACGTACCTGTCTCTTCCGAAACGAATGAGTACGATGAGATCTCGTGTGCTACCATCGACACTCCAAAGTCT
+
@@BB@@;;8@ABB=?@>@DCDBBBB@C?@=@CCEBA?B?BCCCCCC@DD?B?B@@=>>>>0@=BBBDDCBBCCF>DC::;;;*;C>A=BAA7AAA>ABA@??C::8:?AA=B??<???DCBCBCDDBB@BAC@CCBB>BAAABCBA@CACBB?BBBBCC@?>?CCCBB>BB>??=;==??@:><=;999::(9@9>>??BA>>@<?=??@@<@:=>A::89BBBBBB?C?BAC=CCC?CABBBBBBBBBB@@@????AAAA==??8;;;==<>:;;5;:/@@::
@ATNG8:04621:01051
GATGGTAGCTCGCTGATGATATCTCCAGAAGATCAGGAACTCTAGAAGAATTCAGATTTTAACACGAGAGTAAACGTAAAAAGAAGGTTTTACAAGACTCACGTTAACAATATTGCAGCAGTACGCACACAATCGAAGCGCAGTAAGGATGGCTAGTGTAACTAGCAAGAATACCACGAAAGCAAGAAAAAAGAAGTACGCTATTAACTATTAACGTACCTGTCTCTTCCGAAACGAATGAGTACTACTCTCAGAGACACACTACCATCGACACTCCAAAAGTCT
+
ABBB@CCBACDCCBDDCCCCCCCCD?BDD?BCBCCC@C@BAAAAAE>AA?B@BBBBBBB9B=AACAAABBA@A;ABBBDDE5CB<@5;;;.;CC@ECCDDDDCC?B?BC?CAC<?@BBCCCCBCBBCCCCCABB@@>ABBBBBBD?B>BA@>@DBCBCCC?BAACBB@BB@BBA;??99929??;:89888%/<7<///==BAA;A<A@@A3818<@;;7<BBBCBB?CACCC=CCD?DEBBBDCB@AABA?@AAAAA@@=>===<?@A@==;;<;1778)0;00
@ATNG8:04621:01055
GATGGTAGCTATACGTATATCTGTACTCATTCTTTCTGGAAGAGACAGGACGTTAATAGTTAATAGCGTACTTCTTTTTTTCTTGCTTTCGTGGTATTCTTGCTAGTTACACTAGCCATCCTTACTGCGCTTCGATTGTGTGCGTACTGCTGCAATATTGTTAACGTGAGTCTTGTAAAACCTTCTTTTTACGTTTACTCTCGTGTTAAAAATCTGAATTCTTCTAGAGTTCCTGATCTTCTGGACGACGCTCACTGACACTACCATCGACACTCCAAAGTCT
+
///729:::;;=<;<<@@A@A@AA>==>0.(---(--/2749:==@@@;>?;;5;5:A?A9?<>@AABB?AA<9:99999#3939333(39998==A>BB<:9:CFC?CCCAA?CC=?>>:@;????AAAA;?A@@<??@@A=>;@???AAA<=9==<6=A4:5;;;;>>A;:498888(66;686666)68---)--3---7559-6555$26666262662575;8:;<A7;;<===5:;;5:>>>AB>:9<///:9:====9=667<=///6+,,),---
@ATNG8:04629:01063
GATGGTAGTACATGATAGACGACACCAGAAGATCAGGAACTCTAGAAGAATTCATTTTTAATCACGAGAGTAAACGTAAAAAAGAAGGTTTTACAAGACTCACGTTAACAATATTGCAGCAGTACGCACACAATCGAAGCGCAGTAAGGATGGCTAGTGTAACTAGCAAGAATACCACGAAAAGCAAGAAAAAAGAAGTTACGCTATTAACTATTAACGTACCTGTCTCTTCCGAAACGAATGAGTACGATGAGAGAGCTCTCTCTACCATCGACACTCCAAAGTCT
+
AB>C9<<=>?;;666;;==@ABBBA=@9:76A<<@>:95:::::;=8887:???>C==)=/33339;?BA@?=5?A;55555#59.52555&5996<B@@>>;00+/5::6;9;8::>@>CBBB@;;9AABB?BBBB>BBAACDCC@E@BBB@@=;0000/6677==>8>>7A=848<8877+522+2:<<>?'//3//(//<:=>>9>3;;>:9=7;599909888<33-3277<6===8=;;<>==??8887555:;7797:::;;5;::::::AAA;??-//7/
@ATNG8:04629:01082
GATGGTAGGCGTGTGAGAGTCTGCCAGAAGATCAGGAACTCTAGAAGAATTCAGATTTTTAACACGAGAGTAAACGTAAAAGAAGGTTTACAAGACTCACGTTAACAATATTGCAGCATACGCACACAATCGAAGCGCAGTAAGGATGGCTAGTGTAACTAGCAAGAATACCACGAAAGCAAGAAAAAGAAGTACGCTATTAACTATTAACGTACCTGTCTCTTCCGAAACGAATGAGTACTGCGTCTCACTCTCGCCTACCATCGACACTCCAAAGTCT
+
A@;;.49@.55>BCCBB@@<<7/0+/:;:AC;;:<8<055<555<0557928>370///$/38///8887887.76/---&-7(-(--(--224355556<=<A<>><===8==>>>?867?===?==9===?<?@AA@@@@<B====;ABBBB>>><@@@@??<?@;@AA<@?=<<4===5;;??@/>><>A@A@?888:>:889>1918<=::4:??::;A;>:>@@:@CF?;;;@@AA@@@A@@?BBBBCBA@A=A??<?ABBDBB@??@BF>BBB>
@ATNG8:04632:01041
GATGGTAGGACGAGCGTCTGAGAGGTACTCATTCGTTTCGGAAGAGACAGGTACGTTAATAGTTAATAGCGTACTTCTTTTTCTTGCTTTCGTGGTATTCTTGCTAGTTACACTAGCCATCCTTACTGCGCTTCGATTGTGTGCGTACTGCTGCAATATTGTTAACGTGAGTCTTGTAAAACCTTCTTTTTTACGTTTACTCTCGTGTTAAAAATCTGAATTCTTCTAGAGTTCCTGATCTTCTGGCGCTCTGTCACGTCTGCTACCATCGACACTCCAAAGTCT
+
556=8<==9BBCC>@@===<<;=F@BBB>DBB@BBBE>CC?B?BFDEEAA@AICBB@B@CCBB?HAAA@CCCBBA;9;;;;*;@=A@@@:@@@B>BBC@CB@BBBBBDACCBBDA@@=A??=@<CBBBBBBB=@@;;7;BBBAB@@@BBCCBDCC@C;;8;@=??AACDECCDDA@@@BB7B?B=AACHCC*CIEKK>B;;;;;;;:C@DEEE5ABBAA<@?BB?CBCDBAA>A5;:;??@?ABCADCDB;;;;B@A;;:99>A@A?AAAAA@A??=9=?9????
@ATNG8:04632:01057
GATGGTAGTGATACAGATCAGACACCAGAAGATTCAGGAACTCTAGAAGAATTCAGATTTTTAACACGAGAGTAACGTAAAAAGAAGGTTTTACAAGACTCACGTTAACAATATTGCAGCAGTACGCACACATCGAAGCGCAGTAAGGATGGCTAGTGTAACTAGCAAGAACTACCACGAAGCCAAGAAAAAGAAGTACGCTATTAACTATTAACGTACCTGTCTCTTCCTGAAACGAATGAGTACGATGAGATCTCGTGTGCTACCATTCGACACTTCCAAAGTCT
+
77996:<>655<<666===<///--(-52(,,-(-7;6;<?===8886;;.3/3::;====+<683233;33250226>>>>+==9<8<<<2<<>:<<;;95554.48::7;<>9==<==>@;;<0A8.----5786<<<<<==>9><=<<044444443-3338990//(//88(/-883//(/(//;;;+77-3...55222/5/55554=38256=89:;;;::.3133991888-3388333333;;;;33333..../-66(..).8778..).266.::;;
@ATNG8:04633:01087
GATGGTAGTGTCATATGAGAGTGTGTACTCATTCGTTTCGGAAGAGACAGGTACGTTAATAGTTAATAGCGTACTTCTTTTCTTTGCTTTTCGTGGTATTCTTGCTAGTTACACTAGCCATCCTTACTGCGCTTCGATTGTGTGCGTACTGCTGCAATATTGTTAACGTGAGTCTTGTAAAACCTTCTTTTTTACGTTTACTCTCGTGTTAAAAATCTGAATTCTTCTAGAGTTCCTGATCTTCTGGTCTACTACACTGTACTCTACCATCGACACTCCAAAGTCT
+
BCBB@BBBBCCCCJECCBBBBCBBDCCBBBBB?@@@E?CCAD@BBBGCCC@BCCCC?B?BAAA?B?BBBBBBBBC>@@@@2>?@8>8:9:*:?>@<@BB>BC?AACCCC@CCDHCCBC@BGEAG?CBBB@AAC@CCCC@BAAACAAACCCCCCBBF@CAA>AD@D@CBB@>>>00+00<;<.;4;;;;;;;;%;@@AB=BBCAAACBBB5;;;;*;AABCAGACC@CCBAA;;7;=@AABBB=@@A?BBBCDECBBBBCCCCBBB;:6:AAAACCBAA?BD>C@::
@ATNG8:04585:01122
GATGGTAGAGTATCATGTGTATCTCCAGAAGATCAGGAACTCTAGAAGAATTCAGATTTTTAACACGAGAGTAAACGTAAAAAGAAGGTTTACAAGACTCACGTTAACAATATTGCAGCAGTACGCACACAATCGAAGCGCAGTAAGGATGGCTAGTGTAACTAGCAAGAATACCACGAAGGCAAGAAAAAAGAAGTACGCTATTAACTATTAACGTACCTGTCTCTTCCGAAACGAATGAGTACTACTCTCAGAGACACACTACCATCGACACTCCAAAGTCT
+
@ABC@CDCCCCCEHCCCCCCBBBBC?CCC@CBBBCC?B?BBCBBBB?BC@C?@B@99999*;>BDCCCCCCCCC<BA@@@@@0>A>C4:;6;CB?BBBBBBBBB@D?BB?BBB@CB@ABCCCCCCCBBC994;B;;7;CB@BB994;?C@@?@CBABBBA?BBBAAB=AB;@AB<>>@C;>8<?;878787%8=:=889@@?AA8;8:AAA7;7;ACAA?AB@@@AA=A?BAA<B:;:;CBBBCBBBBBBBBBB@@@BBBB@@@B>?A?;==><::066);;<<
@ATNG8:04591:01135
GATGGAAGACGTGACAGAGCGCCAGAAGATCAGGAACTCTAGAAGAATTCAGATTTTTAACACGAGAGTAAACGTAAAAAGAAGGTTTTACAAGACTCACGTTAACAATATTGCAGCAGTACGCACACAATCGAAGCGCAGTAAGGATGGCTAGTGTTACTAGCAAGAATACCACGAAAGCAAGAAAAAGAAGTACGCTATTAACTATTAACGTACCTGTCTCTTCCGAAACGAATGAGTACCTCTCAGACGCTCGTCCTACCATCGACACTCCAAAGTT
+
ABBB@B@CCDBCCCCCBBCBBB?CCC?CDDBBB>B>BBBBBCC>@@?B?A?A77778(:;@ABABAAC:88)8@98677(8:4:1888'5;<5;@@@@A@A@:>9??:?5556=?=A@:8:@AABA?<=:<<<<9>>>>>?><8>;?>>9=>=@@8858<<<@>A:@>9>>>7<;565(8994:::::+;=8=A>==B@>><>8=@>><><AB===;A===;;;:>:777.99:4:??A;;;<@@@???AA@@??>>>:>AA=A?>>AA>=8868C7>>7
@ATNG8:04599:01105
GATGGTAGCTATACGTATATCTATGTACTCATTCGTTTCGGAAGAGACAGGTACGTTAATAGTTAATAGCGTACTTCTTTTTCTTGCTTTCGTGGTATTCTTGCTAGTTACACTAGCCATCCTTACTGCGCTTCGATTGTGTGCGTACTGCTGCAATATTGTTAACGTGAGTCTTGTAAAACCTTCTTTTTACGTTTACTCTCGTGTTAAAAATCTGAATTCTTCTAGAGTTCCTGATCTTCTGGGTCTCTCTCTCACGCACTACCATTCGACACTCCAAAGGCTA
+
<ABB>B=BBCBBBCCBFCDCBBBDGCBA@=00*0@@@=AC@C@CCAABCC?AAAAA>A?BBBC=?=@BBBBBBAB:====B+BB?BB>>7>???>AAB?AA<??AADH?B>>AAA@@<A?@<@:>>AA@=;;5888;8>>>>>=@@@>>>A@@??<?AA<@@<?=A889>==>>6/////)/6<5/////(8<///(/68///789<0////'..//>6=6==7=@>>>==7;39:<>=A8;;;<4<?;;;?===;;;@@@@??@=>><><=<:732027-2)--2
@ATNG8:04603:01134
GATGGTAGTCTCAGATAGTCTATAGTACTCATTCGTTTCGGAAGAGACAGGTACGTTAATAGTTAATAGCGTACTTCTTTTTCTTGCTTTCGTGGTATTCTTGCTAGTTACACTAGCCATCCTTACTGCGCTTCGATTGTGTGCGTACTGCTGCAATATTGTTAACGTGAGTCTTGTAAAACCTTCTTTTACGTTTACTCTCGTGTTAAAAATCTGAATTCTTCTAGAGTTCCTGATCTTCTGGGTCTCTCTCTCACGCACTACCATCGACACTCCAAAGTCT
+
B;99;@>CB=BCCCCBCBBBBBBCCA@@BB@@=?CBC>CCAIADCBBBBB@B@@@D@C?DAAA@D;;:CBA@??A868CAA/9954;:@0=96516<<5@D49;:@@B:AABBBB@@;@@B4:6;B@@AC;;5;@??>BAA;;;CBB@AA??<@A?000=@@:@:@9;:9;@;@<>9:::-99===??@7@=@@C8A?@999CB@B?AAAA,@::::499@D>:;;BA@A;@;@@@BAA=A9;:/9A@ACCCBBBBB;;;B@@@?B@@@A@AA??=@DGDBCB
@ATNG8:04605:01136
GATGGTAGAGTACAGTGTAGTAGACCAGAAGATCAGGAACTCTAGAAGAATTCAGATTTTTAACACGAGAGTAAACGTAAAAAGAAGGTTTTACAAGACTCACGTTAACAATATTGCAGCAGTACGCACACAATCGAAGCGCAGTAAGGATGGCTAGTGTAACTAGCAAGAATACCACGAAAGCAAGAAAAAGAAGTACGCTATTAACTATTAACGTACCTGTCTCTTCCGAAACGAATGAGTACGTGTGACGTACGTGAGCTACCATCGACACTCCAAAGTCT
+
::::<A?<@<<<<<99;;<;;;AAA@ACBABBA@@?<@=<??00/?5=<:=<;;;;8><<,>8=>833398333,38;<<==+<@;>.99909BB@CCCCCDCBC@C@@@=@CF>A@B@BBDCCCBCBBCCB@@@@A<@?AAAAAB=A>A;;7;C@@?CBB?BBBBBB>AB>???7::ADC=AA@;88888(7><A@@@@@@AB;>;>@BE:>:=?BAA>ABAAABB?B?BCC>CDC???@BBCB@>?>@ABABBGCBBABBBBD?AAACBBAA=>188-9??:
@ATNG8:04616:01139
GATGGTAGCTATACGTATATCTATGTACTCATTCGTTTCGGAAGAGACAGGTACGTTAATAGTTAATAGCGTACTTCTTTTCTTGCTTTTCGTGGTATTCTTGCTAGTTACACTAGCCATCCTTACTGCGCTTCGATTGTGTGCGTACTGCTGCAATATTGTTAACGTGAGTCTTGTAAAACCTTCTTTTTACGTTTACTCTCGTGTTAAAAATCTGAATTCTCTAGAGTTCCTGATCTTCTGGATAGCGACGCGATATACTACCATCGACACTCCAAAGTCT
+
<>@A@CCBBDDCC@B@DBCCCCC?@@BAAB994:99;.;?:@@BCBCDCC?BCBBB>B>BBBB>B>BBBAABBBA<7778.7=<?777829@AC=@BB?<<:<<>B@@>>A@@@AAA9=?C9=9=??@AA@@:@@@@:@@A>88;>>@@BB>>>@;??A<AA<A=>>>@@@@@@<???DC5A<A=@@@@@/@A9990557///>66;;>BCB/B>>;@9=7///==<67659,//==@@;>>B=AAAAAAAA<<<@@@AA?=??:>>>@A@=<<<;@A7A>88
@ATNG8:04617:01128
GATGGTAGCTCACGTACGTCACACGTACTCATTCGTTTCGGAAGAGACAGGTACGTTAATAGTTAATAGCTTACTTCTTTTTCTTGCTTTCGTGGTATTCTTGCTAGTTACACTAGCCATCCTTACTGCGCTTCGATTGTGTGCGTACTGCTGCAATATTGTTAACGTTAGTCTTGTAAAACCTTCTTTTACGTTTACTCTCGTGTTAAAAATCTGAATTCTCTAGAATTCCTGATCTTCTGGGTCTCTCTCTCACGCACTACCATCGACACTCCAAAGTCT
+
44:<7<BBBFDBBCCCB@BCCCCCGCCCCCCC?BBCF=BB@D@BBBBCCC@CCBAA>B?BCCD?C=BBC@@<?>?;99999'8<5<>?:7>CBB@CCC=BB9;;ACCB=ACCBCBEE?AAB?B?BBBAAABB>@AAA;????@???ABBBB????=;;;:?A:=:?8818>?>?<?BBBA5=1916776(57222'2222557778+2222$28855054...6888.3.3)..666729>@>0588A==>AA<>>?@@777;6///@@=;??>5::3;>>=
@ATNG8:04621:01128
GATGGTAGTACATGATAGACGACACCAGAAGATCAGGAACTCTAGAAGAATTCAGATTTTTAACACGAGAGTAAACGTAAAAAGAAGGTTTTACAAGACTCACGTTAACAATATTGCAGCAGTACGCACACAATCGAAGCGCAGTAAGGATGGCTAGTGTAACTAGCAAGAATACCACGAAAGCAAGAAAAAGAAGTACGCTATTAACTATTAACGTACCTGTCTCTTCCGAAACGAATGAGTACGTGTGCGACGTGTCTCCTACCATCGACACTCCAAAGTCT
+
=??H@BB<B==DBABBA@AC@A@CCABBB:;;@A@A5;54@::<:?=>>9=<<>945555$56596<<<CCDFF>CAAACCC09;492:99'5<<8;;;;===AB?C@DC?AAB?BB?@@BCCCCCCBBBCC@DAAA?BBBB@A@@<B>B;;9;C@@ACCC@CCE@???BB?CBB>@@99929@?;:9:::(9A?BBAACCBBB7;7;>AB3818>AAA>BBABACB@A?A@@5=00,0>>>CDD???BAB@A???AA???>@??<>=AABA?:::<BC=B:;:
@ATNG8:04626:01138
GATGGTAGTGCGTGAGAGAGAGACCCAGAAGATCAGGAACTCTAGAAGAATTCAGAATTTTTAACACGAGAGTAAACGTAAAAAGAAGGTTTACAAGACTCACGTTAACAATATTGCAGCAGTACGCACACAAATCGAAGCGCAGTAAGGATGGCTAGTGTAACTAGCAAGAATACCACGAAAGCAAGAAAAAGAAGTACGCTATTAACTATTAACGTACCTGTCTCTTCCGAAACGAATGAGTACTACTCTCAGAGACACACTACCATCGACACTCCAAATTCT
+
::<<8<==B;@<=>BFBBAADCCBB<???9ABBBA<=A<::::;;A?BB7?:?A::29:>9):6<<=888?8;:=688A@@DD1AB<@5;;05<<7=AA@BB==B?B@;:8:AA>CC::;BBCBECCBBBCBB=B@@@?AABBAAAD6;6;;;6:C@?@@??;@@?=?@<AA498=;<<787)7<<899999(5<7:9:>>@>>>=@;>>AB<>:>>A;;7<AABBCB?B?ACC9A??797ABBBCBB>???DBAA@@@<<:::;;6:;:<9869//(/=.7/66
@ATNG8:04633:01092
GATGGTAGGTGCACATGAGTGTATCCAGAAGATCAGGAACTCTAGAAGAATTCAGATTTTTAACACGAGAGTAAACGTAAAAAGAAGGTTTTACAAGACTCACGTTAACAATATTGCAGCAGTACGCACACAATCGAAGCGCAGTAAGGATGGCTAGTGTAACTAGCAAGAATACCACGAAAGCAAGAAAAAGAAGTACGCTATTAACTATTAACGTACCTGTCTCTTCCGAAACGAATGAGTACGTGTGCGACGTGTCTCCACCATCGACACTCCAAAGTCT
+
BCBB?BBD?A<ACDGDCCCCBBBBB?CCD@AA@BCB?C=BBEBB998:C@CADDBBBCCC5C?BDDGCAABBBD>CBA@@@@0@@?B@CCC9BBC@CBBABBBAA=B?BB@CBB?BBCCCBBBBCBDECCCC@CCBB?BBCBBBBB@B?C??>?ACCCCBB?BBBBBB?BB;<=<8;;;;;3??=;=?=??.6;77///<@???<B=B???=B<@@CAA?@BBAACC@C@BAA<@AA?ABBAAAAAABB?>@DBBBABBBB?@?;?AAA@=>A>>;BC;B>><
@ATNG8:04586:01151
GTGGTAGCACACGAGATCTCATCGTACTCATTCGTTCGGAAGAGACAGGTACGTTAATAGTTAATAGCGTACTTCTTTTTCTTGCTTTCGTGGTATTCTTGCTAGTTACACTAGCCATCCTTACTGCGCTTCGATTGTGTGCGTACTGCTGCAATATTGTTAACGTGTGACTTGTAAAACCTTCTTTTTACGTTTACTCTCGTGTTAAAAATCTGAATTCTTCTAGAGTTCCTGATCTTCTGGTGAGATATGCATGATGCTACCATCGACACTCCAAAGTCT
+
A;:8;=CBCCBBCCCBCCCCBBCBBBBBCBB?BCB@CC@C?BBBCBBB>BACBB@B?BBCB@C?BAAEFFCAA;@@>>>.<<4@?@?8>BBB@DBB?A@=@AAABB?BCAA??@A;AAA;A;A?@@AA@@;@DAA;@?@>>>?ABBB???@@A<??A===:=;>@@@@?CFCADCCCC:B>A=;;;;;*;EBBD>BBBDDCDEDD=AB@A,A;;;A<@=@A>BBBABBB@D?BAB@AA?BBB@BBBBBBBBBABCCBBBBBBB?>>>BA@@AA=<BC=CB@@
@ATNG8:04590:01147
GATGGTAGTGTGTGCTCGGAGAGTAGTACTCATTCGTTTCGGAAGAGACAGGTACGTTAATAGTTAATAAGCGTACTTCTTTTTTCTTGCTTTCGTGGTATTCTTGCTAGTTACACTAGCCATCCTTACTGCGCTTCGATTGTGTGCGTACTGCTGCAATATTGTTAACGTGAGTCTTGTAAAACCTTCTTTTACGTTTACTCTCGTGTTAAAAATCTGAATTCTTCTAGAGTTCCTGATCTTCTGGGTCTCTCTCTCACGCACTACCATCGACACTCCAAAGTCT
+
444=9;;@CB;;666>=C@CCCA;99@955565.9<@<:?:7@<@AA@BCC?CCBA@=@;@;505A:00)///9;9=:=;;=;;%//+/77;/<<55.555.5<.55<<<>8<<AD@@@B?BAA>A>BB@AAC;;6;:DG=BCBBBA;;;;:9@@@AB?BAA>AB?A=AAB;;;B>A9>99::*929;5555&55;<>)659655;;;;.5555$5///7)/)/727=9>@@@0929?:?>D=@::9.999999>=>@AAA@@=::9;@>>?@@@AAA;?A9889?
@ATNG8:04590:01157
GATGGTAGACACGTGTGCTCTCTCGTACTCATTCGTTTCGGAAGAGACAGGTACGTTAATAGTTAATAGCGTACTTCTTTTTCTTGCTTTTCGTGGTATTCTTGCTAGTTACACTAGCCATCCTTACTGCGCTTCGATTGTGTGCGTACTGCTGCAATATTGTTAACGTGAGTCTTGTAAAACCTTCTTTTTACGTTTACTCTCGTGTTAAAAATCTGAATTCTTCTAGAGTTCCTGATCTTCTGGGTCTCTCTCTCACGCACTACCATCGACACTCCAAAGTCT
+
CCDD@CCDBBB;;6@:65;=@=BCC@@@@@@B=AADG?DGAF?;:9?@@@598BBB@C?BBBB@B@BBBBBABBA>?:999(7=:?@@@@6@CBB>A??9?A<888:=>;@BB>==AB<:;;<><>@@@@@@@<@C@@<@@@A@??>>>C@A@>>>8;;;=A@<@<@@@@@@@??<?@@@@5@<@9<=@?@/@@@@A8>??878?>>><==>>,=///@9@9==:>@@B=>=<B=AAA?>>;>@AD9??A?>>>>>@>@@A@:::=7888=666;883>D:A@@=
@ATNG8:04591:01146
GATGGTAGTGTCATATGAGAGTGTGTACTCATTCGTTTCGGAAGAGACAGGTACGTTTAATAGTTAATAGACGTAACTTCTTTTCTTTGCTTTCGTGGTATTCTTGCTAGTTACACTAGCCATCCTTACTGCGCTTCGATTGTGTGCGTACTGCTGCAATATTGTTAACGTGAGTCTTGTAAAACCTTCTTTTACGTTTACTCTCGTGTTAAAAATCTGAATTCTTCTAGAGTTCCTGATCTTCTGGATATGAGTGACTCGTGCTACCATCGACACTCCAAAGTCT
+
>>=A?@??ABB@A0//::<<=A@@@;59@?7:.444<2;95;8665<<55.5::444)438:<<7:;==/--8--(-:3////&///(339;2::5405;<7<A:9996=A49:AABBAC@@BB:;6;C@A<=00+0AA@>ACB;;;BA;:::;;9:94:@@:>?0505<>??;@??;<;;BB6=8=:9999*49==?499:9@999BA+0000(0000<*0*0@@@BBD:9:=A;@??@?@=?@A?:99?@@@@=>00////7<;=8:::;:>==>?8@B<BBB>
@ATNG8:04592:01181
GATGGTAGTATCTGCACACTCTGTCCAGAAGATCAGGAACTCTAGTAGAATTCAGATTTTTAACACGAGAGTAAACGTAAAAAGAAGGTTTTACAAGACTCACGTTAACAATATTGCAGCAGTACGCACACAATCGAAGCGCAGTAAGGATGGCTAGTGTAACTAGCAAGAATACCACGAAAGCAAGAAAAAGAAGTACGCTATTAACTATTAACGTACCTGTCTCTTCCGAAACGAATGAGTACACATCGTCGTGTCGTGCTACCATCGACACTCCAAAGTCT
+
BCBB?CBBC@BBBCCCCCCCBCCCC?CDD?@BBCCC@B>@@BBBBBCCC>B>@?B:;;;;*;>CDCDCCCCJCF?CGCCCCC5BA>B5;;;.;AA>B@@@CCAAA>@=?A=AAB?BB@ABCBBDCCCECCBB>AACC?BBBBBCAA>BACBB@CCBBCCCC?ABBCBB?BB?>>>=@@?==6@>>9<<<<>.=A?A888CC@?@<@<>>??<A<@ACCD?CDBBBBBAD@@@@;@@@=ABBCBCDDCCBBBAAACCBCABBBB9998CCCCCCBBA<??8?899
@ATNG8:04597:01189
GATGGTAGCATCATGCATATCTCACCAGAAGATCAGGAACTCTAGAAGAATTCAGATTTTTAACACGAGAGTAAACGTAAAAAGAAGGTTTTACAAGACTCACGTTAACAATATTGCAGCAGTACGCACACAATCGAAGCGCAGTAAGGATGGCTAGTGTAACTAGCAAGAATACCACGAAAGCAAGAAAAAGAAGTACGCTATTAACTATTAACGTACCTGTCTCTTCCGAAACGAATGAGTACAGAGAGTTCGATATGTCTACCATCGACACTCCAAAGTCT
+
56=>;>B>>CC>@AAA=BB@@@CBB>ABB=A@>::58<8=BBAAAB?AA=A=:97;8:::+;8BC8CBBBB@AA8==@@@@@0=A;@9@A@8ACCBCBCADCDED>B?BEADAB=@@BCCBCBDCCCC@BBD@CBBB?B???AAAB>C?C@@>@CCCCCCC?BCBBAA>AC?BBB<????<5=>=9:::::(/<6>///==?@A<@;>:::6;5:AFBB@BCBBBCB@D@BBB<A??<?BBBBBBBCCCBAA>ABBBBCBB;;;A<;;;>@@@@>?=CC>CA?>
@ATNG8:04606:01186
GATGGTAGTCTCAGATAGTCTATAGTACTCATTCGTTTCGGAAGAGACAGGTACGTTAATAGTTAATAGCGTACTTCTTTTTCTTGCTTTTCGTGGTATTCTTGCTAGTTACACTAGCCATCCTTACTGCGCTTCGATTGTGTGCGTACTGCTGCAATATTGTTAACGTGAGTCTTGTAAAACCTTCTTTTTTACGTTTACTCTCGTGTTAAAAATCTGAATTCTTCTAGAGTTCCTGATCTTCTGGTATGACTAGTGTACTACTATCGACACTCCAAAGTCT
+
CBBBACCCCCCCCCCCCCCCCCBBCCBBBCBB@BCCC>CD@C@CCCCCDC?CBDCC@C?BBBC@C?BBDDDCCCC?@?=??1@B>A?@@?5>?@A>B;;7;B@BCBCCC?BBCECCBB?BBC?B@CDCBCBBB?BBCC>BBBACBCBBBBBAABAC@CCB?AA=@?B?@ABCDCCAB@@@@9@?B>A@@@@@'@CCCC>CBFBAACCCC?CDEE5CAAAB@BADD?CBBBCCC@C?CCACCC@C?A?BIGFFDDDDDBBBCBBBCCCCCBBBC?A9??8@@??
@ATNG8:04610:01166
GATGGTAGGCGAGAGTGAGACGCAGTACTCATTCGTTTCGGAAGAGACAGGTACGTTAATAGTTAATAGCGTACTTCTTTTTTCTTCTTTCGTGGTATTCTTGCTAGTTACACTAGCCATCCTTACTGCGCTTCGATTGTGTGCGTACTGCTGCAATATTGTTAACGTGAGTCTTGTAAAACCTTCTTTTTACGTTTACTCTCGTGTTAAAAATCTGAATTCTTCTAGAGTTCCTGATCTTCTGGGTGCGTACAGTCTCTCTACCATCGACACTCCAAAGTCT
+
CCCC@CBB@BCCCCCAEGA?0//::;AABBBA=A@??<@DAD?ABBBC@@<?CBBA=?>ABAA>A>ABCCBB@BB?BBBA@@'>86:>A:A?=>9>??;884:8=@@@=CAAAAAAA<A??:?=??@ABD==9=AAA=A:::A@@@@AA@@@B@@=>>><??=@=@AAAAAC??;?===>3><A;=>>>>*>9595-5222::>=<>18886$2999:3737959AAA@??7:7:BBC@@9<566)7<<>?AAAA???A>@>AA9>8::>>DDAA9AA9@;<<
@ATNG8:04615:01145
GATGGTAGGACGAGCGTCTGAGAGGTACTCATTCGTTCGGAAGAGACAGGTACGTTAATAGTTAATAGCGTACTTCTTTTCTTGCTTTCGTGGTATTCTTGCTAGTTACACTAGCCATCCTTACTGCGCTTCGATTGTGTGCGTACTGCTGCAATATTGTTAACGTGAGTCTTGTAAAACCTTCTTTTTTACGTTTACTCTCGTGTTAAAAATCTGAATTCTTCTAGAGTTCCTGATCTTCTGGGTGCGCTACAGTCTCTCTACCATCGACACTCCAAGTCT
+
0///)//0)/9779666>>===45.5555;994944.4=39;?@@A99:=B@@B@><<@???9>:>>===B@@=80///&/9)//:9/9<;;.555.594;;;<>C:>=====;@7;?>:>8;;BBCA@@;00//3:::===<<<=<5994:81//0:00*/388:<55599.55999+;8<8=>>>>>&<;;;>46666669::<.5555$599798;,//,//779:=.5055/7;;1////)/;;;<666;@>@?=;;:;<5<<<<998777*0*/777
@ATNG8:04620:01187
GATGGTAGCTATACGTATATCTATGTACTCATTCGTTTCGGAAGAGACAGGTACGTTAATAGTTAATAGCGTACTTCTTTTTCTTGCTTTTTCGTGGTATTCTTGCTAGTTACACTAGCCATCCTTACTGCGCTTCGATTGTGTGCGTACTGCTGCAATATTGTTAACGTGAGTCTTGTAAAACCTTCTTTTTACGTTTACTCTCGTGTTAAAAATCTGAATTCTTCTAGAGTTCCTGATCTTCTGGATAGCGACGCGATATTACTACCATCGACACTCCAAAGTCT
+
::<<8BCA@@;BAAACFBBBEFDCBBBCGHEE@BBBB<AA=@=@@@AB@@>AFCBB@B98:BD?C?BBBBB??>A<=<?<?.=@8<88676$2@@A<@@C?AA>779BBB?@A@===::7;AA<A<>>>;;;=A=A=>><>>@@@>>>>??@@>>>?<>>>=AA<A<A??????BB<>>>@@6@<@=ACCCC/B@;=<6<>><=>?>>>;????/?;;;C=B=>>:>@AA;;;<?;>?7633-333-33<:==?988<:;--*----94996369;///59919;?=
@ATNG8:04628:01179
GATGGTAGCTACATGATAGACGACACCAGAAGATCAGGAACTCTAGAAGAATTCAGATTTTTAACACGAGAGTAGACGTAAAAAGAAGGTTTTTACAAGACTCACGTTAACAATATTGCAGCAGTACGCACACAATCGAAGCGCAGTAAGGATGGCTAGTGTAACTAGCAAGAATACCACGAAAGCAAGAAAAAAGAAGTACGCTATTAACTATTAACGTACCTGTCTCTTCCGAAACGAATGAGTACTACGTAGAGCTCTATACTAATCGACACTCCAAAGTCT
+
0/<;7::///97<;<566;?95555:.9<B;@>>>44.4.44:;;;<97933333445555$55;;@@>;;;A;:;==44944$/7)/)/:::)//96;//5==<<>9<<@??:989;;99;@@@ABBBBC???=@BBA8=977;77839283703889;===8=:::<:68>.57=8<9<<A9<:856=<<<<&620,,,,,6355+2+22225:5=9=66.59559@@<@?@DE@CBB@A@@BB::9AA@BBBBCCAAABBBBDFABBBCA??;;<=>8=000
@ATNG8:04630:01160
GATTAGTGTCAGTGCGCGTCGTCCAGAAGATCAGGAACTCTAGAAGAATTCAGATTTTTAACACGAGAGTAAACGTAAAAAGAAGGTTTACAGACTCACGTTAACAATATTGCAGCAGTACGCACACAATCGAAGCGCAGTAAGGATGGCTAGTGTAACTAGCAAGAATACCACGAAAGCAAGAAAAAGAAGTACGCTATTAACTATTAACGTACCTGTCTCTTCCGAAACGAATGAGTACTACTCTCAGAGACACACTACCATCGTCACTCCAAAGTCT
+
::<8=BBBBBBBCCGCCDCBCBB?BEC@DCDEBB?B@CBBCBDC?CC?B?B=999999(738<?@;;=:::;39799999(9947)//)////:::<=CBB?B=?A>A@A?ABBCDCCCCCCCCBB@@=@AAA@B@A@DEBB?C?B;;8;AAAAEFG>AAB???ADC<??A=>=::9,9=:9=>>??/<;1////6:=9:5:;?@@@<A:=<B;;6;AA@ABA;=::99/:@@>?@@BBBBCBABBCBCABBCE====???;????>>BBBC@CE>FC;;
@ATNG8:04633:01181
GATGGTAGAGAGACTGTAGCGCACCCAGAAGATCAGGAACTCTAGAAGAATTCAGATTTTAACACGAGAGTAAACGTAAAAAGAAGGTTTTTACAAGACTCACGTTAACAATATTGCAGCAGTACGCACACAATCGAAGCGCAGTAAGGATGGCTAGTGTAACTAGCAAGAATACCACGAAAGCAAGAAAAAAGAAGTACGCTATTAACTATTAACGTACCTGTCTCTTCCGAAACGAATGAGTACGTGTGCGACGTGTCCCTACCATCGACACTCCAAAGTCT
+
59>>9=BBBBDCCCCCCCCBDBBBC=BBB@CCC??@?B>ABCBBBB?CC@B=@>>9:99+9<ADDAABDCBBB=B?BBDCC3BC@BABGDC5CCCACABBCCCBA?A?BD?CCA>AABABBCCECCCCBBBC?BBBB?BBBB>>?B>B?BBB@BCCCBBCC?BBBAAB@BB?AAA4:9999,9??;888898%/<7;///==EBA<A<A>>>8;8;BECD@CCBBBCB?A?AA@:@??<?AACDCCBBBAABA@A@>::=@19//,/78;@AA???;BF@FB??
@ATNG8:04611:01193
GATGGTAGCACACGAGATCTCATCGTACTCATTCGTTTCGGAAGAGACAGGTACGTTATAGTTAATAGCGTACTTCTTTTTCTTGCTTTCGTGGTATTCTTGCTAGTTACACTAGCCATCCTTACTGCGCTTCGATTGTGTGCGCACTGCTGCAATATTGTTAACGTGAGTCTTGTAAACCTTCTTTTACGTTTACTCTCGTGTTAAAATCTGAATTCTTCTAGAGTTCCTGATCTTCTGGATATGAGTGACTCGTGCTACCATCGACACTCCAAAGTCT
+
AACB?BCDCDABCGIDCCCCCCCCDECDCB<:9;BBC?JC@C?BCBGIBB?B@>@@00/99;=C<BB@=8<=:>8=?8;7';>;@??>7;@@@<A@B=@A????ABA>BA;;;===8>=@<@=BA@@>>>?<?>?B<>>>=;;;??>??>8///*///6<@9@7@888???AA5;;;;1::>:8888)79=AB:@=>>>>=>=>1888)6====:=9;;5;>??@;;7;;?>===@<>>@=BBB@@;;;>ABA@AA;;<@A=@@@@A:;;;<79:199:/
@ATNG8:04611:01222
GATGGTAGTGTCATATGAGAGTGTGTCTCATTCGTTTCGGAAGAGACAGGTACTGTTAATAGTTAATAGCGTACTTCTTTTTCTTGCTTTCGTGGTATTCTTGCTAGTTACACTAGCCATCCTTACTGCGCTTCGATTGTGTGCGTACTTGCTGCAATATTGTTAACGTGAGTCTTGTAAAACCTTCTTTTACGTTTACTCTCGTGTTAAAAATCTGAATTCTTCTAGAGTTCCTGATCTTCTGGACGACGCGCACTGACACTACCATCGACACTCCAAAGTCT
+
////)///9@9;<<<<<=;;655;<45594:9>9<=4<=;<8;;;=BA><AA0//<8808600+/)/9:=<<<59444===+<<9<;?><>:@A@BCD?BC:<<@BAB@BBCEGIHCACCC@C@CFCCCCAA?BECCACCBABCA@@00,0??>AA00:@;?@=?<?AB@@A@@@@@<;;;.;4;9;;;:.9;;;@6B99996@@<;6?>>>,====?:A>CBACCCBCCC@C@CBBBBB?BBB?CCCBBBCCCCBA@CCCCCCEABBBBAAAB@@=@A<BCAA
@ATNG8:04618:01199
GATGGTAGTACATGATAGACGACACCAGAAGATCAGGAACTCTAGAAGAATTCAGATTTTTAACACGAGAGTAAACGTAAAAAGAAGGTTTTACAAGACTCACGTTAACAATATTGCAGCAGTACGCACACAATCGAAGCGCAGTAAGGATGGCTAGTGTAACTAGCAAGAATACCACGAAAGCAAGAAAAAGAAGTACGCTATTAACTATTAACGTACCTGTCTCTTCCGAAACGAATGAGTACGTGTGCGACGTGTCTCCTACCATCGACACTCCTAAGTCT
+
BBBD?BBDDB?CCDCCCBBB@@ABB@CIFABBBCBB?B@CBABCBD?BC?B?BC<;;DCC2B?BBCCCEDCBBF>C;;=DGJ5GC@C=AAA4@BC=AABBBCBBB@C@BB?BBA=@@BCBBBBCCDCCCCBB?ACCC@BBCBABAA<@?A;;9;DDFECBB?CBCBBB?BC799B<??@AC<@@@;99999(9A?ABBBA?;;><>=BAAA;A<A@CCB?BC@@@BC=A>BBB<BBD8;:AAAAB::9:9?>>=?@@A999>A??;?===@B:;;;===:>??=
@ATNG8:04620:01198
GATGGTAGATACTCGCTGATACACCCAGAAGATCAGGAACTCTAGAAGAATTCAGATTTTTAACACGAGAGTAAACGTAAAAAGAAGGTTTTACAAGACTCACGTTAACAATATTGCAGCAGTACGCACACAATCGAAGCGCAGTAAGGATGGCTAGTGTAACTAGCAAGAATACCACGAAAGCAAGAAAAAGAAGTACGCTATTAACTATTAACGTACCTGTCTCTTCCGAAACGAATGAGTACACACTCTCATATGACACTACCATCGACACTCCAAAGTCT
+
;<<?;CDDD;;<A555;;;@ABCCC=CBC@ECBBA?=?<C@B?>>B>BB?B?999@@@@@2A?BB@ABBBBAAA:>>AAABA2AD@B>BEF;CCC@CCCCDGDBB@B@BB?ABB<??BBCBBBDDDDCBBBB?CCCC?BBBBBA@A5:6:?@<@BBBCCBB?BCBBB@?CC?CCC;??BCD=:9:78CDDG/>>:=;;:?@@;;7:<BBCC=A=@@BBB@BBBBBBB?B?BBB<BBB?AACCCBBBA@>>>A==@@ABAAAA????BCBBBAA:99=AB=BAA?
@ATNG8:04626:01194
GATGGTAGGACGAGTGCGTCTGCAGATGTACTCTATTGTTTCGGAAGAAGACAGGTACGTTTAATAGTTAATAGCGTACTTCTTTTTCTTGCTTTTCGTGGTATTCTTGCTAGTTACACTAGCCATCCTTACTGCGCTTCGATTGTGTGCGTACTGCTGCAATATTGTTAACTTGAGTCTTGTAAAACCTTCTTTTTACGTTTACTCTCGTGTTAAAAATCTGAATTCTTCTAGAGTTCCTGATCTTCTGGGTCTACGCTCGTCGCGCTACCATCGACACTCCAAAGTCT
+
>@:;05:::6:9.----57/4445599555995555.477)//)/)//)---8:5///889(/)/73:48289=9>///6066666)6@8>:===2?????BAC?BA>ABBB?>;:?>==?7618==4:5:==?@>>><ABCB7;;>>>>>?@@@@A;;;@=BAA=>>;>=;;7;BBCCCACBBBA7A5;4;;;;;*<AABA6;:?994:<//+/;:;+;085<=A=BB?CCDB?>??B?AAAA:939:99/:=889==@;;;88/6///6/698577799@<@A7<956
@ATNG8:04584:01271
GATGGTAGGCGAGAGTGAGACGCAGTTACTATTCGTTTCGGAAGAGACAGGTACGTTAATAGTTAATAGCGTACTTCTTTTTCTTGCTTTCGTGGTATTCTTGCTAGTTACACTAGCCATCCTTACTGCGCTTCGATTGTGTGCGTACTGCTGCAATATTGTTAACGTGAGTCTTGTAAAACCTTCTTTTTACGTTTACTCTCGTGTTAAAAATCTGAATTCTTCTAGAGTTCCTGATTCTTCTGGTATACACTACTCGCTCGCTACCATCGACACTCCAAAGTCT
+
BABB;;658<BCC>C?CCCBBB:6:B@G?@@C:CABA:A@0949===>BD@A@AA@6915;==?@9BB;;;B9559ACCCD1?@?BCDD=CCCD?@@@<992:AA=>?==8::=;;@?<BB>B@>;;C><<><>@AA578???<=888A;;;==;1655(..(-(--..33335.357==.94=4>AA@@.>>AAA:AE888;7;//,/=@>,@:>;<8:;BC<@@===??7;5;>8819=:>>>::;;67:///<966;:::<<<?;??A@???@>>:>B9>>A=
@ATNG8:04592:01259
GATGGTAGCAGACGTGACAGAGCGCCAGAAGATCAGGAACTCTAGAAGAATTCAGATTTTTAACACGAGAGTAAACGTAAAAAGAATGTTTTACAAGACTCACGTTAACAATATTGCAGCAGTACGCACACAATCGAAGCGCAGTAAGGATGGCTAGTGTAACTAGCAAGAATACCACGAAAGTAAGAAAAAGAAGTACGCTATTAACTATTAACGTACCTGTCTCTTCCGAAACGAATGAGTACGTGTGCGACGTGTCTCCTACCATCGACACTCCAAAGTCT
+
:::=5::;;;;?>@ADB>A959>9:3:::5;;;;;:8>6::=9777/77396BBCB===B1=>BBAAAABBB??688;;:::'9@<@?BBC7;;:@CCB@@@A@@<@=;;6;BA??@?ABBBBCCBBBAA;;6;AAB?;;;BB@??@C>A@@<@@@@CCBB>AAA::9?AA=99939??==)000*/000/$/939=>>>BBC?:?:??>>>@<@CC@@>@A@@@??;?>AAA=A??9::9AB???CBBBBA=;9:<;===5;;A;;;;A@??>>>5;;1;===
@ATNG8:04598:01266
GATGGTAGTGCGTGAGAGAGAGACCCAGAAGATCAGGAACTCTAGAAGAATTCAGATTTTTAACACGAGAGTAAACGTAAAAAGAAGGTTTTACAAGACTCACGTTAACAATATTGCAGCAGTACGCACACAATCGAAGCGCAGTAAGGATGGCTAGTGTAACTAGCAAGAATACCACGAAAGCAAGAAAAAGAAGTACGCTATTAACTATTAACGTACCTGTCTCTTCCGAAACGAATGAGTACACATCGTCGTGTCGTGCTACCATCGACACTCCAAAGTCT
+
BACDACCCCCCCCCCBBBCDDF@??<ABB?BBBB@A>A@DCB@@AD?BB?B>BA@;;;;<1?@CDBABCBC==<3;:9;;;;*;?>C5;;;49BBABCBBEGCCB>@>@D@CCC?BBBBBCCCCCCCCBBBB?CCCC?BBBBAABB?B?CAA>ACCCCCCA???@BBB>BB>==><A@BCA:@>>9>BBBB3@@<@776AAA@@<@;AAAA<A:@ABBB?BBCBBA@<@@BBB<BBB?BBBBBBBBCBBBBAA@BBBBAABBABB@BBBCCCDAAA?BB=B>>>
@ATNG8:04604:01259
GATGGTAGTGATACAGATCAGACACCAGAGATCAGGAACTCTAGAAGAATTCAGATTTTTAACACGAGAGTAAACGTAAAAAGAAGGTTTTACAAGACTCACGTTAACAATATTGCAGCAGTACGCACACAATCGAAGCGCAGTAAGGATGGCTAGTGTAACTAGCAAGAATACCACGAAAGCAAGAAAAAGAAGTACGCTATTAACTATTAACGTACCTGTCTCTTCCGAAACGAATGAGTACCTCTCAGACGCTCGTCCTACCATCGCAATTGCCTAGTCT
+
BCBB?C;6;FCCCDDCCBBBBDDCC?CCCBBBBBB@B@BBAA@BB?BD>B?@@ACCCCC+<7<B:BBACAAAD:@>;;;;;*;@=?5999&5<<9<B<ACAAAA>A?AB@BDD?BBABCCCCBBCCCCCCCACB@?>@AA@CB??=@@B@@?ACCCCDCC?CCCBBB?BC@BBB<>>@@?8@?=9<@@@@2@A<B887@:::@<@<@A@@<><?=AAB?BB@@@EE?B?BCC>CCC?@A@CCCC?AA@BBBDCAB@AA>>:>@?9>7999<6<;BB?BCCBBB
@ATNG8:04605:01272
GATGGTAGTGTGTCTCTGAGAGTAGTACTCATTCGTTTCGGAAGAGACAGGTACGTTAATAGTTAATAGCGTACTTCTTTTTCTTGCTTTCGTGGTATTCTTGCTAGTTACACTAGCCATCCTTACTGCGCTTCGATTGTGTGCGTACTGCTGCAATATTGTTAACGTGAGTCTTGTAAAACCTTCTTTTTACGTTTACTCTCGTGTTAAAAATCTGAATTCTTCTAGAGTTCCTGATCTTCTGGAGATACACATGATACTCTACCATCGACACTCCAAAGTCT
+
C@BB?DCCCC@BAEABCCBBBBBBBB@@@A??<?AAA=AD?C?CCCCCCD?BBBED@B=BBBB?D?EC@CCCCCC@CCCCC1BBACCCB=BDDD?BBCACC>BBBGCC@BCCCCCCC?CDC?C?CCEDCBBC@CCCC?CCCBCBBBCCCBBBBBB?CCC?BB?B?BCBCCCCA@;>9999-9;?;:::::*;BBBC=AACBBCCCCC@CCBC3CBBFEAD@CC?BBCCCBB@B@BCCCCC?BBC@CCCCCDCCCCCDBBBBBBBB>BBBBBBBBBB?BB;CBBA
@ATNG8:04606:01251
GATGGTAGCACACGAGATCTCATCGTACTCATTCGTTTCGGAAGAGACAGGTACGTTAATAGTTAATAGCGTACTTCTTTTTCTTGCTTTCGTGGTATTCTTGCTAGTTACACTAGCCATCCTTACTGCGCTTCGATTGTGTGCGTACTGCTGCAATATTGTTAACGTGAGTCTTGTAAAACCTTCTTTTTACGTTTACTCTCGTGTTAAAAATCTGAATTCTTCTAGAGTTCCTGATCTTCTGGTGAGATATGCATGATGCTACCATCGACACTCCAAAGTCT
+
@@BA?BCBBABB;;96;9A@>@@<ACAAA@EE@CBBB>B>:?7666<<<<:>B?@??C<??;=9=?BBA<=888<7AAABA2@>;<322'2;7;6>8B>AB>A@AA993:;;=>>>><>@B=B<>??=;::?9@@BB;>>A>>>>>>AA>>;;;?;===>??<?<@AA???@@B<AAADC3@;?4::DDD/AA>>>9>A>>>A@==<39978)89:9@<@>DD=>@@AA@?:>;AABA@>5<<A;AA>><<===>>>@@@@>>>C;=;<=A>@><847;4933-
@ATNG8:04608:01270
GATGGTAGTGTGTCTCTGAGAGTAGTACTCATTCGTTTCGGAAGAGACAGGTACGTTAATAGTTAATAGCGTACTTCTTTTTCTTGCTTTCGTGGTATTCTTGCTAGTTACACTAGCCATCCTTACTGCGCTTCGATTTTGTGCGTACTGCTGCAATATTGTTAACGTGAGTCTTGTAGAACCTTCTTTTTACGTTTACTCTCGTGTTAAAAATCTGAATTCTTCTAGAGTTCCTGATCTTCTGGTCTACTACACTGTACTCTACCATCGACACTCCAAAGTCT
+
:<;;<955<<>A@BA@@CA;;;AAAAA@@A::9;FEF@CD?B?BBBBCCC?CDDED?C@BCCC?C?CCCCEHCCC@BCCCE5DD?BBDH>CC@@>A@C?AA?ABBCBCACHHBBBBB@BCC@B@BCCDCCCB=@?;:99.;BBBBCCCDDCBBBC?BCC@CC@H@CCBBABB;;:;BBBI?C?A@BBCCC5BBBCD>DCCCCC@@@@;?@AA0ACCBC?CADC?BCBBBBB?B?ACBBBD=??C>BB@@@BBBCBABBBDCECBA>:::CCCBCCC?BB=BAA?
@ATNG8:04614:01241
GATGGTAGCTCTGCTCTGACTCTCGTACTCATTCGTTTCGGAAGAGACAGGTACGTTAATAGTTAATAGCGTACTTCTTTTTCTTGCTTTCGTGGTATTCTTGCTAGTTACACTAGCCATCCTTACTGCGCTTCGATTGTGTGCGTACTGCTGCAATATTGTTAACGTGAGTCTTGTAAAACCTTCTTTTTACGTTTACTCTCGTGTTAAAAATCTGAATTCTTCTAGAGTTCCTGATCTTCTGGGCTGCGCTGATATGCGCTACCATCGACACTCCAAAGTCT
+
?ACC<CCCBB==CBCCCCCCCBCBCBBBBCBA>ABCD>BC?B?BEFGECC@BBCBB@BACBAB@C@CCDDCCCDB@CCFCC5BB>ACDC?BCCC@CCFABB?A@@BCC@CDCCCCBB?BBC@C@BBCBBBBD?CCDD?BCCCC@@@BBBBBBBDD?@@@@BB?B>AACBBBBDDACBBBB7>;A;;;;;;*;CCDD>AA@ABBBBBA=@@@@,@AAAA>B@CB@;;<CCCC@B?CDEEDD=@?@A;AAAACECDCCCCCCC;;;C@BBBCCCCBBB@BB=C9::
@ATNG8:04616:01250
GTGGTAGCGAGCGAGTGTGTATACCAGAAGATCAGGAACTCTAGAAGAATTCAGATTTTTAACACGAGAGTAAACGTAAAAAGAAGGTTTTACAAGACTCACGTTAACAATATTGCAGCAGTACGCACACAATCGAAGCGCAGTAAGGATGGCTAGTGTAACTAGCAAGAATACCACGAAAGCAAGAAAAAGAAGTACGCTATTAACTATTAACGTACCTGTCTCTTCCGAAACGAATGAGTACTGCGTCTCACTCTCGCCTACCATCGACACTCCAAAGTCT
+
8442/77/0////:<>>?BBBC9926>=5::;:44.4.43:;<<B>@@=@<<=955555'9<AECFBCCCCCC=BA;;:;:*;C>C;ACC9ACC?BAAABBCCB?B@DD?A@C>AABBDCBBBBBCCCCED@DBCC<AABACC998;BDCC@CCDBBBCC?AAACCB?@@>ABC?BBBA@:A??<>CCCC2CC?C989BBBED:?<?><>5:3;>A:;:;CAAB@@=@@BBB>CCC?AACCCBABBBBA@ACBBACBBBB@BBB?BBBBBBABBB?BD>C999
@ATNG8:04627:01266
GATGGTAGATACTCGCTGATACACCCAGAAGATCAGGAACTCTAGAAGAATTCAGATTTTTAACACGAGAGTAAACGTAAAAAGAAGGTTTTACAAGACTCACGTTAACAATATTGCAGCAGTACGCACACAATCGAAGCGCAGTAAGGATGGCTAGTGTAACTAGCAAGAATACCACGAAAGCAAGAAAAGAAGTACGCTATTAACTATTAACGTACCTGTCTCTTCCGAAACGAATGAGTTACTGTATCTATGTGTGCGCTACCATCGACACTCCAAAGTCT
+
//<;8=CABB;9;@@BBA@@AB;;;8:A@@AAAC?@=??ABBBBBB???<?=@@B@@@@>.?:??:A<==:8:=-226@@@@+@>9=5;;;0;>>:>@;;<;>>@;@=AA=B@@=@ACCCCCC;;;CBCCCDACBBB?BABBA@@A4:5;;;5<CBBA?8:4:@@@@E?BC?BBB5::??=5===9:888)5=7=<@==>>><9=7<<//-/9>>AAA=@B@@@CC?B?BDA=A??;99:@@=AAAAB???B???A@AA>?>>8818;:::>===><AB:A:::
@ATNG8:04637:00678
GATGGTAGTGTCATATGAGAGTGTGTACTCATTCGTTTCGGAAGAGACAGGTACGTTAATAGTTAAATAGCGTACTTCTTTTTTCTTGCTTTCGTGGTATTCTTGCTAGTTACACTAGCCATCCTTACTGCGCTTCGATTGTGTGCGTACTGCTGCAATATTGTTAACGTGAAGTCTTGTAAAACCTTCTTTTTTTACGTTTACTCTCGTGTTAAAAATCTGAATTCTTCTAGAGTTCCTGATCTTCTGGGATGTGTGCGCAGTGCCTTCCATCGACACTCCAAAGTCT
+
>>>E?A<;95:<966==@BBBBA;:;??=9:989994)497<5666><BB=00/:;)0+/::@,;;6;;9/9///<6::;;;;&;;6><?G>BBA@?@BC?;;9;ABC;;7;CBBBCCC=@AB7;7;@AABCBB>CAAB?BBBAAABA@@CBBBA@@<;;;?AA<A@@A?00+0>>>7>>>BB6@<?25999999"44444)5999;;>99>.9999(99=@@29.5@;@BB;;:@;@;@ABBBC@CABA<AA;;;<<<BBC;<;A=A=@=BBDBCFCA@@@MG?G;;;
@ATNG8:04640:00650
GATGGTAGGGTGTGAGAGTCTGCCCAGAAGATCAGAACTCTAGAAGAATTCAGATTTTTAACACGAGAGTAAACGTAAAAAGAAGGTTTTACAAGACTCACGTTAACAATATTGCAGCAGTACGCACACAATCGAAGCGCAGTAAGGATGGCTATTGTAACTAGCAAGAATACCACGAAAGCAAGAAAAAGAAGTACGCTATTAACTATTAACGTACCTGTCTCTTCCGAAACGAATGAGTACCTCTCAGACGCTCGTCCTACCATCGACACTCCAAAGTCT
+
59>>8=AAA5AB@B996<;;>@@@8@BC?CCCCDDD?BBCCCCD?BB?A>@??:;:::);=A@AAAABBDDC>CCBBBAB2@@<>3:::29>A;AAAABC>@@<@<AA<AAA7;=AAA<>;?>@>?@>AA;>>>>9=>>>>?>>9?<@@C@BAAA<;>@;>>>ABB?AB<88;<@BBBD;BBB;88888(8=9>@@@BAAAA=C:>?BB<@<A>>=><>???>>>=B;@@D;===<>99=///9=<<<???=>=>@@==:;;;<@AAC>>>==A=AD8@==>
@ATNG8:04645:00682
GATGGTAGATACTCGCTGATACACCCAGAAGATCAGGAACTCTAGAAGAATTCAGATTTTTAACACGATAGTAAACGTAAAAAGAAGGTTTACAAGACTCACGTTAACAATATTGCAGCAGTACGCACACAAATCGAAGCGCAGTAAGGATGGCTAGTGTAACTAGCAAGAATACCACGAAAGCATGAAAAAGAAGTACGCTATTAACTATTAACGTACCTGTCTCTTCCGAAACGAATGAGTACATAGATATACGTATAGCTACCATCGACACTCCAAAGTCT
+
@?;?8=BABBB@?;<;;;=>BBBBE=EBB>AA9:9?<A=A884<=>>@?>C>BAA?????.??AABBBCBCB@>6>>;;;;;':?29455)5<<9>666;;;6989?CC@BCC@DBBBCCDCCCBCCCCCCC<A@::6;AAAACCB>B?B;<:;CBCCABA?BCBBAA=AA:???:?????:?887BCDCD.??<>;;;AA@>><?=AABA:=:=BC@@=@BAAAAB?A>???9?AA6:9??BBCBBBCCCBBABA@>>>:97//)/99<;;;>>?=AB:?<<;
@ATNG8:04638:00690
GATGGTAGCGCACACATAGATACAGTACTCATTCGTTTCGGAAGAGACAGGTACGTTAATAGTTAATAGCGTACTTCTTTTCTTGTCTTTCGTGGTATTCTTGCTAGTTACACTAGCCATCCTTACTGCGCTTCGATTGTGTGCGTACTGCTGCAATATTGTTCAACGTGAGTCTTGTAAACCTTCTTTTTACGTTTACTCTCGTGTTAAAAATCTGATTCTTCTAGAGTTCCTGATCTTCTGGACAGAGTGTGCAGATACTACCATCGACACTCCAAAGTCT
+
D??@;9445;966<><<<;;?@>>00////883955505;6<76669999.54444.4.4::=:@5>?<<99775(-,,,&,,(,,-88,-/5<.44<7;<4554==B;<AACBBBC=@@B=A>BBB@=9:9:@@@A=@==>00/788800//996:=@7>>4669<;<;:77//)/9<<0939.45555$444;;24/////77//)////$5/////)/:4:/66666:@:<=<<<:.4495:<;?@A9::?@@@:99A?99299949:<@@A>CC=>===
@ATNG8:04647:00694
GATGGTAGAGTACAGTGTAGTAGACCAGAAGATCAGGAACTCTAGAAGAATTCAGATTTTAACACGAGAGTAAACGTAAAAAGAAGGTTTTACAAGACTCACGTTAACAATATTGCAGCAGTACGCACACAATCGAAGCGCAGTAAGGATGGCTAGTGTAACTAGCAAGAATACCACGAAAGCAAGAAAAAGAAGTACGCTATTAACTATTAACGTACCTGTCTCTTCCGAAACGAATGAGTACACATCGTCGTGTCGTGCTACCATCGACACTCCAAAGTCT
+
BBAA?BBCBCDBBBBBDDDCAADCC@BCC?CBBC??;?<??BBCCC?CC>C??==8988*:<ABBBBBBFBBA9>=:;;;;*;C<@<ACC<CHHACBBBCCDBA>B@DD@CBB?BBBBBCCCCCCCCCCCC?CBAA?CAAABBBC>B?B??=@BBCCCDA?ABABCB@BA>BBB>AAAA@:AA@<@==>>/>D=@766AAA9:696<>??;><>ACBB?AB@@@BB@C?CAC>CBB?BABCBBBCCCAAABAAAA???@BBC?><>BBBBBBBBB?@?8@>99
@ATNG8:04637:00751
GATGGTAGCGCGACGAGCGTAGACCCAGAAGATCAGGAACTCTAGAAGAATTCAGATTTTTTTAACACGAGAGTAAACGTAAAAAAGAAGGTTTTTTACAAGACTCACGTTAACAATATTGCAGCAGTACGCACACAATCGAAGCGCAGTAAGGATGGCTAGTGTAACCAGCAAGAATACCACGAAAAGCAAGAAAAAGAAGTACGCTATTTAACTATTTAACGTACCTGTCTCTTCCGAAACGAATGAGTACGATGAGATCTCGTGTGCTACCATCGACACTCCAAAGTCT
+
44<<:=BCCC;:9ABBABA@AAA@E>CCC?@@@@<;8;?AAABAAB?B@:@<000>=@??>?#=:=@B?@@?@@@>8;;944449#9525999999$9;<7>A<@FEDCC@C@BB?BCD?BAAABBBCCBBCBBEBB=A@996;AAA?C??<@?AAA?BCCCBBBB@C?BBCC?@@<???;@D9999+9993:9::9(3>6A8===B?>>>,0,0=0::.:38@A?A>A@@@>??>B?A@@;@::5:BBBBBB?@?BBCCBBBBB@@8:8@?>9>:;898>>;;5;;0:??<
@ATNG8:04640:00778
GATGGTAGATACTCGCTGATACACCCAGAAGATCAGGAACTCTAGAAGAATTCAGATTTTTTAACACGAGAGTAAACGTAAAAAGAAGGTTTACAAGACTCACGTTAACAATATTGCAGCAGTACGCACACAATCGAAGCGCAGTAAGGATGGCTAGTGTAACTAGCAAGAATACCACGAAAAGCAAGAAAAAGAAGTACGCTATTAACTATTAACGTACCTGTCTCTTCCGAACGAATGAGTACACACTCTCATATGACACTACCATCGACACTCCAAAGTCT
+
445=8=BDBA@AA669>BBADDBBB=BBB?AAA@:858:?AC9:8B>A@<@;998837777#349;<===A=<<?8;=BAABB2AA>C5;;8;BC?CDBBDCCCC<@<@@=@CB@CDCCCABBDFDCCCBBC@BBBB?BBBBBAAB>B?BCC@CC:::BBB@AAACBB?BB??>?;@@@@@>2<99399999(:@:C889AAA;;6;:=AAB;>:=;@;;7;@@@BCC@C?CC?BBC?BAAACCDCAAABBBCBB@@BBBBBAAAAABACCBB???<??8@??@
@ATNG8:04644:00771
GATGGTAGTGTGTCTCTGAGAGTAGTTCATTCGTTTTCGGAAGAGACAGGTACGTTAATAGTTAATAGCGTACTTCTTTTTCTTGCTTTCGTGGTATTCTTGCTAGTTACACTAGCCATCCTTACTGCGCTTCGATTGTGTGCGTACTGCTGCAATATTGTTAACGTGAGTCTTGTAAAACCTTCTTTTTTACGTTTACTCTCGTGTTAAAAATCTGAATTCTTCTAGAGTTCCTGATCTTCTGACGACGCGCACTGACACTACCATCGACACTCCAAAGTCT
+
59<<8<BDCCECCCCCCBBBBBCBBB?B@@;?:899-9?<?=BBBBCCD?ABBBB?B?BBBB?C=A@BCCCC@@<@>>==.7748?@B8@B>><>@A?::7:=>?=>;>>???@@@<@@A<@<@>;<<?>><>AAA;>>A>>>@@???BB>=>?<;;;=??<?<@@@AAAAAA=??>@@2@=D;;99999&9;=>>6;;>>>>@<=;;CCCC/=?>>D;A;@@<@@@@@@@<@<>A::8A;@@@A@>>==>;=;666=88<?>>:>>>@AAA>==<=>6><;6
@ATNG8:04645:00755
GATGGTAGGACGAGCGTCTGAGAGGTACTCATTCGTTTCGGAAGAGACAGGTACGTTAATAGTTAATAGCGTACTTTCTTTTTTTCTTGCTTTTCGTGGTATTCTTGCTAGTTACACTAGCCATCCTTACTGCGCTTTCGATTGTGTGCGTACTGCTGCAATATTGTTAACGTGAGTCTTTGTAAAACCTTCTTTTTTTACGTTTACTCTCGTGTTAAAAATCTGAATTCTTCTAGAGTTCCTGATCTTCTGGCGCTCTGTCACGTCTGCTACCATCGACACTCCAAAGTCT
+
55<=7;@C@ABBBECDBBCCCCCD?CCCCCCB=B???:?B?BA@AACCCC@CDCCC@C@DDDC?C@CDDC@@@9990;CCDCCC#CM@G;;;;6;BAC<AAA<AB?AAACCCACECCCDCC?CCC?B?BCBA@@999.9???=CBBBBBCBCCCCCAAAC?BCC@999:@CBCCBBB:::/;@@@A8@=B>;;:;:;;#;F;;;7;@BBCCCCCD@DEEE3CBBBC@BABF@CBBBCCC@C???@CCC@??@?@@@BAABCCCCDB@@BBC@A>BCBCDDBAAA>@=8?>99
@ATNG8:04646:00764
GATGGTAGCATCATGCATATCTCACCAGAAGATCAGGAACTCTAGAAGAATTCAGATTTTTAACACGAGAGTAAACGTAAAAAGAAGGTTTTTTACAAGACTCACGTTAACAATATTGCAGCAGTACGCACACAATCGAAGCGCAGTAAGGATGGCTAGTGTAACTAGCAAGAATACCACGAAAGCAAGAAAAAAGAAGTACGCTATTAACTATTAACGTACCTGTCTCTTCCGAAACGAATGAGTACGATGAGATCTCGTGTGCTACCATCGACACTCCAAAGTCT
+
CCCD?A@DCDDECBBAAB@@AA:;:?BC>7;?<5557;6:;;434=6<;6?;79333333$31333=>BCCCCC=@><;;;;*9A<A2;;;;;$:@@;@:99@CCBB@D@BB@CBB<@?@@BABABDGGDACCD@CB??>ABCBAB997;?C@@?@CBBBCCC?BBBB9859?:?CC<@@999,7;;8=?@@A@(>A=@///==@@A=D7;;@A=A<@?C;;6;;;;ACC?C@BAA<A@?=@CBBBCE?????BABBAA=>>;;;??B=>?>>===>==8==4@A??
@ATNG8:04639:00833
GATGGTAGCATCATGCATATCTCACCAGAAGATCAGGAACTCTAGAAGAATTCAGATTTTTAACACGAGAGTAAACGTAAAAAGAAGGTTTACAAGACTCACGTTAACAATATTGCAGCAGTACGCACACAATCGAAGCGCAGTAAGGATGGCTAGTGTAACTAGCAAGAATACCACGAAAGCAAGAAAAAGAAGTACGCTATTAACTATTAACGTACCTGTCTCTTCCGAAACGAATGAGTACGATGAGATCTCGTGTGCTACCATCGACACTCCAAAGTCT
+
55::7;BBBECCCAAACCCCCBBBB@DED@BBC:::>?<>BB@@?B?EC@D?===:8737$36;@=BBCDCAAA9<<;;;;;*;C=A5;;05<>9<A<<CCCBB@BABB?BDD?AAAADB@BBBBECCDDC?CCCC?BABCCC?A9>:>996:CBBBCCB?BBCCCB>AB>A@@=@??@@8???<?DCFC3@@:9///>=?:;8;<??AA:=:>CCBB@A@@BBDD?B?ACC=AAC=BBAA>>>BBBBAABACBB>>>>==>:;6;@?>@@?>==177)::::
@ATNG8:04640:00799
GATGGTAGCACACGAGATCTCATCGTACTCATTCGTTTCGGAAGAGACAGGTACGTTAATAGTTAATAGCGTACTTCTTTTTCTTGCTTTTCGTGGTATTCTTGCTAGTTACACTAGCCATCCTTACTGCGCTTCGATTGTGTGCGTACTGCTGCAATATTGTTAACGTGAGTCTTGTAAAACCTTCTTTTTTACGTTTACTCTCGTGTTAAAAATCTGAATTCTTCTAGAGTTCCTGATCTTCTGGCGCTCTGTCACGTCTGCTACCATCGACACTCCAAAGTCT
+
55<<8<BBBCCDDDDCBCBBBBCBBDDEDCCCAAA@B=BA?B?BBCCCCC?CCCAB?B?ABBD@B>AABBBCCBA;88878$87,8>=;<.?@BB@BBB?BB?==>BBB?ACCAA?=?;?@B=A<???@>>>B=BAAA:====::;?===AA;;<@=A@@<>>:>=AAA?AA?@A;<<<CC2>7;7;AAAAA'AA788.7<A588A>>>;>EEE/@>>>@;>:>A<@@AB:;:;><?>DAAA4;;A;;=;=>=??C>?=:::@AA@@;@?@@AA???A<@@9@>=;
@ATNG8:04639:00878
GATTAGTGTGTCTCTGAGAGTAGTACTCATTCGTTTCGGAAGAGACAGGTACGTTAATAGTTAATAGCGTACTTCTTTTTTTCTTGCTTTCGTGGTATTCTTGCTAGTTACACTAGCCATCCTTACTGCGCTTCGATTGTGTGCGTACTGCTGCAATATTGTTAACGTGAGTCTTGTAAAACCTTCTTTTTTACGTTTACTCTCGTGTTAAAAATCTGAATTCTTCTAGAGTTCCTGATCTTCTGGCTCTCGTAGACAGATACTACCATCGACACTCCAAAGTCT
+
<==?=@:>@A@;;;;<<CFBBCBCCBFDBB?BBBB=BB@D@ABBBBCC?CBDCF?C?CCCD>A>BCCCCA?A@;::::::;#;A>AACB<BC@A>@CC>;;7;;BCCC?CCCCCCCC@CCC?A?ACCBBBA@>@CCC?CBCCDAAABCCCCBBBB?BBB?CC@D?BABBBCCCC@CBAAA6@;?;;:::::%;CCCD>BAAABBCCCFAEEEE5CBCCC?B?BC@CCBBCBC?B?BBCCCC>@ABACABBBA@@CCCBCCDBBABB<;;;@@A@???@FD>C:::
@ATNG8:04640:00856
GATGGTAGGAGACACGTCGCACACGTACTCATTCGTTTCGGAATGGAAGACAGGTACGTTAATAGTTAATAGACGTACTTCTTTTTTCTTGTCTTTTCTGTGGTTATTCTTGCTGGTTACACTATGCCATCCTACTGCGCTTCGATTGTGTGCGTACTGCTGCAATATTGTTAACGTGAGTCTTGTAAAACCTTCTTTTTACGTTTACTCTCGTGTTAAAAATCTGAATTCTTCTAGAGTTCCTGATCTTCTGGTGTCGTCTATCATGTATACCATCGACACTCCAAAGTCT
+
ABBB9=??:CCCBA;??666=>>>A>@>?=;;7;=::58806(--(-(-565647<<<<8<2433;,/(/6///8888;588;;;;&??=/..366&...22.5.53.58)/.56(.(.76552..83///0639@9997726855/59;;<?:;<@@BA>:661///7<=7<7>?>=>@@@C=@@@>=/=5:5;>DED/AAAAA9>>@:::@??A<?AAA/A@@@@<>;>@<>>>>>>@<A=BB><;;9<994;<<>A>=<>@@@A>>>@?@<@@AAADA>>938818///
@ATNG8:04643:00865
GATGGTAGTACATGATAGACGACACCAGAAGATCAGGAACTCTAGAAGAATTCAGATTTTTTAACACGAGAGTAAACGTAAAAAGAAGGTTTTTACAAGACTCACGTTAACAATATTGCAGCAGTACGCACACAATCGAAGCGCAGTTAGGATGGCTAGTGTAACTAGCAAGAATACCACGAAAGCAAGAAAAAGAAGTACGCTATTAACTATTAACGTACCTGTCTCTTCCGAAACGAATGAGTACATGAGATCTCGTGTGCTACCATCGACACTCCAAAGTCT
+
CCEG@CC>C??C;:6BBBBCAAABC@CCC?BBCB@?=B@CCCBCCC?BB>C?BC@A@AAAA)B@CCDHFGCCCCC<AA;;;;;*;@=A?CCCC5CCC@CBCDCDCBB?B@CC@CBB>AABBBBBBCBBBBFBBC@CCCC?BBBA@A@?994:::5;CABBGED@BBCAAB>BD????<;====7?==9999:9(8@8<999AAAB@=A=A>>><><>@CCC?BC@@@BE@C?BCE=CBB=@@GBBBCCBBBCAAABBBBAAAA99:>ABBB@@B===<@?7>888
@ATNG8:04643:00874
GATGGTAGGACGAGCGTCTGAGAGGTACTCATTCGTTTCGGAAGAGACAGGTACGTTAATAGTTAATAGCGTACTTCTTTTTTCTTGCTTTCATGGTATTCTTGCTAGTTACACTAGCCATCCTTACTGCGCTTCGATTGTGTGCGTACTGCTGCAATATTGTTAACGTGAGTCTTGTAAAACCTTCTTTTTTACGTTTACTCTCGTGTTAAAAATCTGAATTCTTCTAGAGTTCCTGATCTTCTGGTATACACACTCGCTCGCTACCATCGACACTCCAAAGTCT
+
59>><CCC@@AACBABBBCDCCCC?CBBCCCB=@9994:@;B@BBBCCCC@CCCCC?B?BCCC?E@CCDCBA@@C?BCCCCC*CB>BBAB=BCCC@DBB?BC=??ACCD?C@GBBBCC@CCC@C?CFCCCCBB?BBCC@CABBCBBBBCBBBBBBD?CCD@??=?>AABBCCCCC@BBB@@7?9?;;::;;;%;CCBB>AABBCCAA@B=@@@@0AA@AB?C?BB?@@@BBBB?B@CCBBBD@BBB?BBBBCCCCBCBCBBBBAAAB>ABACC@@@BB?BB<BBBB
@ATNG8:04637:00895
GATGGTAGTGTCATATGAGAGTGTGTACTCATTCGTTTCGGAGAGACAGGTACGTTAATAGTTAATATCGTCTTCTTTTCTTGTCTTTCGTGGTATTCTTGCTAGTTACACTAGCCATCCTTACTGCGCTTCGATTGTGTGCGTACTTGCTGCAATATTGTTAACGTGAGTCTTGTAAAACCTTCTTTTTACGTTTACTCTCGTGTTAAAAATCTGAATTCTTTCTAGAGTTCCTGATCTTCTGGACAGAGTGTGCAGATGACTACCATCGACACTCCAAAGTCT
+
8;;;8<<<===;;;<5555:9456>>>>>=<<9====4:;055;;<5657<<;99472////)/5:9:;555>265>>.::04434:2:=::5;55.5949@@=CC;:9ACAB@B699=9>9=>>@<00/)///92779///;////)/65---(---055(/)4:;<<<<<<.44444&4./)/7:::$-,,,,(--677///7727999'795557<75660655<<55.5.444554.499394//////::77-////::<<8>666===:::7:;2<<98
@ATNG8:04647:00939
GATGGTAGTCTCAGATAGTCTATAGTACTCATTCGTTTCGGAAGAGACAGGTACGTTTAATAGTTAATAGCGTAACTTCTTTTTCTTTGCTTTCGTGGTATTCTTCTAGTTACACTAGCCATCCTTACTGCGCTTCGATTGTGTGCGTACTGCTGCAATATTGTTAACGTGAGTCTTGTAAAAACCTTCTTTTTACGTTTACTCTCGTGTTAAAAATCTGAATTCTTCTAGAAGTTCCTGATCTTCTGGTCTACTACACTGTACTCTACATCGACACTCCAAAGTCT
+
<<AB?B;?@<@;@>>>===;;9;/////79/4.455=6=<:<4/////9969:999>3?=<@;=4;7;;;;>>=8::055<<<)::=243;<04355.555.5<7<<<<?:=;;>@@:949AA<A?@??<998<8;<<>8>>>==9=>:8:84738=29955;;:>8<@?995<=<7?59999'9.9295955$55<<<1<////////9.5555$55455./4:;5/.---(-7(/)/9>===9==>?@A?>>@@@@@@@CAA@BCCCCB@@@A@@==3::/:@::
@ATNG8:04637:00965
GATGGTAGGCGAGAGTGAGACGCAGTACTCATTCGTTTCGGAAGAGACAGGTACGTTAATAGTTAATAGCGTACTTCTTTTTCTTGCTTTCGTGGTATTCTTGCTAGTTACACTAGCCATCCTTACTGCGCTTCGATTGTGTGCGTACTGCTGCAATATTGTTAACGTGAGTCTTGTAAAACCTTCTTTTTTACGTTTACTCTCGTGTTAAAAATCTGAATTCTTCTAGAGTTCCTGATCTTCTGGGCTGCGCTGATATGCGCTACCATCGACACTCCAAAGTCT
+
55<=7<@@=@BAA@GCHICCCB@?@BBAABAA<@@@@8@A9@=@BAABBB>ADCDC>A>ABBB?B>ABCCBBBA@;97989$3948>?>7=@@@5:9A>AB?CBBB@@7=>>>>A@@<@BE7;7;>=>>>>?:>A==:>A@A@A>>>?>@@====9;;;:?B:>:>@@A@ADBA=A????2>8=6;;9<99'=AAAA3;;A99;B???9==<=.=?>@A;?:::7:AAA==<=A<??????;;89919///>999@>>>>>AB@>=;>?AAAAA?==<>>7??@@
@ATNG8:04641:00973
GATGGTAGACACGTGTGCTCTCTCGTACTCATTCGTTTCGGAAGAGACAGGTACGTTAATAGTTAATAGCGTACTTTTTTTTTTTTTTCTTGCTTTCGTGGTATTCTTTGCTAGTTTACACTAGCCATCCTTACTGCGCTTCGATTGCTGTGCGTACTGCTGCAATATTGTTAACGTGAGTCTTGTAAAACCTTCTTTTTACGTTTACTCTCGTGTTAAAAAATCTGAATTCTTCTAGAGTTCCTGATCTTCTGGAGATATCATCAGCGAGCTACCATCGACACTCCAAAGTCT
+
55=>:<BBBBBA@;?666==666>@656=;99594;9.4;7<9><;;<AB>?>?:0,0=@;;@,0)/8<;;AA=<;;;;;;;;;;;;"7>38///)....(.672288(5597755'222288;A<;;;<?<@???@886:@>==:85599599@@AABAA@:;7;??:=<495;:=:A@@@@;=;;;;,52828:===*;A585-5899>@B>>>989:97%5...5(.(.5/5999A8:5:=@==>AB<?>>:=<>A>?>8:;>>>>@:89//)/56=>>=;;:088,8;<=
@ATNG8:04635:00995
GATGGTAGCGAGCGAGTGTGTATACCAGAAGATCAGGAACTCTAGAAGAATTCAGATTTTTAACACGAGAGTAAACGTAAAAAGAAGGTTTTACAAGACTCACGTTAACAATATTGCAGCAGTACGCACACAATCGAAGCGCAGTAAGGATGGCTAGTGTAACTAGCAAGAATACCACGAAAGCAAGAAAAAGAAGTACGCTATTAACTATTAACGTACCTGTCTCTTCCGAAACGAATGAGTACAGAGAGTACGATATGTCTACATCGACACTCCAAAGTCT
+
<=AD@C@;;B>BBBCCCDHCCCABA@GCC@BBBB998;<AABCDAA>AA>B@@>A:::::*;?CCGCCCGCCBB;@@;;;;;*;@>B5;::'5@@9=BBBBACCC?B>@A@BBB?BCCBCBBBBCCCCBBCDADBBB?BBBBBCBB?C@C:::;CCCCDDD@AAABBC???9??=399999+9=<898878'/>5>/00@AA>><><>@@B:>:=@CBB@BBBBBCC?@>AEG>CCC?:99BBBBBBBBAA@CCBBACCCB@@@BBAAA@@@@@@<BB>BAAA
@ATNG8:04647:00998
GATGGTAGTGTCATATGGAGTGTGTACTCATTCGTTTCGGAAGAGACAGGTACGTTAATAGTTAATAGCGTACTTCTTTTTTCTTGCTTTCGTGGTATTCTTGCTAGTTACACTAGCCATCCTTACTGCGCTTCGATTGTGTGCGTACTGCTGCAATATTGTTAACGTGAGTCTTGTAAAACCTTCTTTTACGTTTACTCTCGTGTTAAAAATCTGAATTCTTCTAGAGTTCCTGATCTTCTGGGTCTCTCTCTCACGCACTACCATCGACACTCCAAAGTCT
+
9;AA8<ACBBBDCC@AA=@ACCCBBBAAB>>8<9;;6;B?C@CBCCBCCADHBCB@B>BBBB8;9;BBCC;;;B>;;;;;;%;@<?ADD>BC;;6;AA>@B7:;BBBE@DCCCCCCDACBC?A?CB:::C::6:@BC?CCCCCCCCBBBBBDCCC>AAB@BB?B99:BBBABBJ@CCCCB7A=A=;;;;.;BACA8<;;;;<CBBA5;;;;*;;;;C?A=AD@BBCCBBB@B@CCDDDC?B@AA:ACBCBBBBBBC@000B<<<<@@@ABBCCCC?BB=AAAB
@ATNG8:04636:01066
GATGGTAGGCGACATACATACGCGCCAGAAGATCAGGAACTCTAGAAGATTTCAGATTTTTAACACGAGAGTAAACGTAAAAAGAAGGTTTTACAAGACTCACGTTAACAATATTGCAGCAGTACGCACACAATCGAAGCGCAGTAAGGATGGCTAGTGTAACTAGCAAGAATACCACGAAAGCAAGAAAAAGAAGTACGCTATTAACTATTAACGTACCTGTCTCTTCCGAAACGAATGAGTACGTGTGCGACGTGTCTCCTACCATCGACACTCCAAAGTCT
+
55=;8<;:89AABCCCCBDDBBBCC@CCCBCBBCCC@D>BBCCBBB@CAAA:A@AABBBC5CACCECCCGC@@?:=?99999*9E=E4;;;.;CC?CBBBCCCCD?A>BC@BBB>AABBCBBBCCCB@C@CD@DCCC<@ABBBA@@@CAC@@?@CCCBBBD?CC@?AC@BB?==>9=>==;7=<=999999(9@;A:::CGA??;?;@AAA<><==BBB?BCBBBBB?B?CCC=CCC?BBBBA@B=>>CBBBBAA@BB>999<>>99??@@@@>>><@?8@::9
@ATNG8:04647:01079
GATGGTAGTACATGATAGACGACACCAGAAGATCAGGAACTCTAGAAGAATTCAGATTTTTAACACGAGAGTAAACGTAAAAAGAAGGTTTTACAAGACTCACGTTAACAATATTGCAGCAGTACGCACACAATCGAAGCGCAGTAAGGATGGCTAGTGTAACTAGCAAGAATACCACGAAAGCAAGAAAAAGAAGTACGCTATTAACTATTAACGTACCTGTCTCTTCCGAAACGAATGAGTACGTGTGCGACGTGTCTCCTACCATCGACACTCCAAAGTCTA
+
DCBB>BA?C?==B@CC;;=FBBBBB@CGDACCCBCC@C?BCDDBAA?CD?B?BBBBBBBB5B@CECFCEECCBB=@@99999*:B>C;ABB;ACDGI@@@BCCCC?B?BA>@CE<?>ABDCBAACCCCCCCC@CBBB?CCCBBBBB?C@CBB?BCDDDCCC?BBBBAB@CC???=:<<@@?9A<<889999(0;5;000@AA@@<@<A;;;=C=BEEAA>AABABCC@C@CCB=CCF?A??BBBBAAABBBCBABABBCB@<>7718>AA<=>>=@<BB=B:;:=
@ATNG8:04637:01110
GATGGTAGGACGAGCGTCTGAGAGGTACTCATTCGTTTCGGAAGAGACAGGTACGTTAATAGTTAATAGCGTACTTCTTTTTCTTGCTTTCGTGGTATTCTTGCTAGTTACACTAGCCATCCTTACTGCGCTTCGATTGTGTGCGTACTGCTGCAATATTGTTAACGTGAGTCTTGTAAAACCTTCTTTTTACGTTTACTCTCGTGTTAAAAATCTGAATTCTTCTAGAGTTCCTGATCTTCTGGCGCGTATGTATGTCGCCTACCATCGACACTCCAAAGTCT
+
56;>:=<=:=><<=<699BCBBBD@CCCCCCC@BBCC=AB>B@BCCCCCD?BCCCFAC@CCBB?CACBBBCCCCC@BBBBB5BC@BBBB=BBBB?CCB>BC@BBBCBC@CCCCCBCB@CBB>@>ACABBBBB@CCCC@CBBBBBCBCBBCDCCCC?BCB?AC<@>@@BBCCCBB>A;;;;.;>B@;;<;<*;BCCC>ABDDHGCCAA=@AAA,A;;;C=A=@B?BBBBD@@>@?BAABAB?B?A=ABCBCCCCBBCCBBBB?AAA>AAAACBBBBB?BC>CB??
@ATNG8:04637:01123
GATGGTAGTGTGTCTCTGAGAGTAGTACTCATTCGTTTCGGAAGAGACAGGTACGTTAATAGTTAATAGCGTACTTCTTTTTTTCTTGCTTTCGTGGTATTCTTGCTAGTTACACTAGCCATCCTTACTGCGCTTCGATTGTGTGCGTACTGCTGCAATATTGTTAACGTGAGTCTTGTAAAACCTTCTTTTTTTACGTTTACTCTCGTGTTAAAAATCTGAATTCTTCTAGAGTTCCTGATCTTCTGGCTCTCGTAGACAGATACTACCATCGACACTCCAAAGTCT
+
9;BB:CCDDBCCCCCCCBBBCCBBBCCCCCAA?ADBC=BB?B@BBCBBBB@BCCCCAE@CBBB@BBFDCCCECCD@CCCCCCC#CC@BBBB=@A@@<A@A>BB>BABDBDACHGCCBBB@CCC99;9CBECCCC@BBBB@CCCCCBBBBCBBBDBCB@BAA>AC?C?B?@@BBBAB=A;;;;6;=B>;;;;;;;#;AAAB=B@@ADCCBCB@BDDD5DBBBC>B>BC@CCCCBBB?B@CC@@@D>A9:8:@AAACCABBCCCCCCCCBB?BCBCCBBBA@>@?8@???
@ATNG8:04642:01100
GATGGTAGCACACGAGATCTCATCGTACTCATTCGTTTCGGAAGAGACAGGTACGTTAATAGTTAATAGCGTACTTCTTTTTTCTTGCTTTCGTGGTATTCTTGCTAGTTACACTAGCCATCCTTACTGCGCTTCGATTGTGTGCGTACTGCTGCAATATTGTTAACGTGAGTCTTGTAAAACCTTCTTTTTACGTTTACTCTCGTGTTAAAAATCTTGAATTCTTCTAGAGTTCCTGATCTTCTGGCGCTCTGTCACGTCTGCTACCATCGACACTCCAAAGGTCT
+
ABDD@CG;9:>?;;@;B>A966=>?C666@?B?BEED=;;798=@=;;???CC?;>8<04499497;;;88=;7;1333333#3337333,2;<=7<<<6:?149BBBB?BB=7:978.5:91727<<:<78807;9>8=>A998<979@===;;;,///6;;5;6AAA=>=@@@7::@AB5A:>8<;DDD/>==>>1;::997<<9A:>@@>/<:8179183999?=>=BAA<A<ABA=<=-//727---3---==AAAAAA@@@@<@@@AA?==7716>)/)/::
@ATNG8:04645:01099
GATGGTAGCTATACGTATATCTATGTACTCATTCGTTTCGGAAGAGACAGGTACGTTAATAGTTAATAGCGTACTTCTTTTTCTTGCTTTCGTGGTATTCTTGCTAGTTACACTAGCCATCCTTACTGCGCTTCGATTGTGTGCGTACTGCTGCAATATTGTTAACGTGAGTCTTGTAAAACCTTCTTTTTACGTTTACTCTCGTGTTAAAATCTGAATTCTTCTAGAGTTCCTGATCTTCTGGGATGTGTGCGCAGTGCCTACATCGACACTCCAAAAGTCT
+
BBCCADCCBBBCCCECDCCC@A@@CBCCIDA@?ACBE>BB@CADCC@@@A>ACCBB?B@BBBB?A?BBBBBCCBB?BBBAA2992:988(5@@A>BA@=??4::AAAA>?;;>>?AA<@@@<A=A@@@@@>><>AAA<>>?>>>>>>AACA???A<:;;=DD=A=AA?>>?@AA<???BB6A<A8<;;;;+8;999.7-----377:1888)2999:6@6>>4>@@A;9<:>69;?<<=177=H6@776B;;;AACA@??:==A>==@A=<<=:)///)/-,,
@ATNG8:04645:01109
GATGGTAGTCTCAGATAGTCTATAGTACTCATTCGTTTCGGAAGAGACAGGTACGTTAATAGTTAATAGCGTACTTCTTTTTTCTTGCTTTTCGTGGTATTCTTGCTAGTTACACTAGCCATCCTTACTGCGCTTCGATTGTGTGCGTACTGCTGCAATATTGTTAACGTGAGTCTTGTAAAACCTTCTTTTTTACGTTTACTCTCGTGTAAAAATCTGAATTCTTCTAGAGTTCCTGATCTTCTGGACAGAGTGTGCAGATACTACCATCGACACTCCAAAGTCT
+
59>>8=CDBCBBCIGHCBBBCCDCCCBBBBAB?ABBE?CC@C@CCBCCBD?CCABA?C@CDBB>B?CCCCCCBA?<:88777%9@>@ABBB9BCBB@CCC?BB9;:BCCC@CCCCCCCC@CCC?B?CCCCBBBB>ACBB?CCCBCBBBBBACCBBBC?DBB?AA>@>BBCCCCBBB@CCCCC9@=@;:99999$:B@AA8::BBBCCCCBCDDD5;;;CEAD@BC>BBCBBBB@B@CCCBBB=@?B@DDCCBCCCBBBBCDCCBBBC?BBBBAAA@@@>BC=C:::
@ATNG8:04637:01172
GATGGTAGTGCGTGAGAGAGAGACCCAGAAGATCAGGAACTCTAGAAGAATTCAGATTTTAACACGAGAGTAAACGTAAAAAGAAGGTTTACAAGACTCACGTTAACAATATTGCAGCAGTACGCACACAATCGAAGCGCAGTAAGGATGGCTAGTGTAACTAGCAAGAATACCACGATAGCAAGAAAAAGAAGTACGCTATTAACTATTAACGTACCTGTCTCTTCCGAAACGAATGAGTACGAGAGAGCACACGTGTCTACCATCGACACTCCAAAGTCT
+
<=>>@BCCBCBDCFCFCCDCBB9994:EE@EBBABB@C>AABBBBB>CC?B??><789929<ACCCCCBBBBB9@=;;;;<*;@=A=BA;ACCACBABBCBBE@C@CC@CBB?BBBBCABBCEEDDDDDC?CCBB?BBBBAAAB=@=@::7;CCCCDDC?CBBBCC?BB>BBC<>>A@988?94<><;</::7:ADFDDDDC@B?BBCB@C@BBBBB<@@A@ABB?C?>>=7???9?@AAABBCABADA@BBC>=>>>>>>@@<@;;;AA>>=A<AA:@;;;
@ATNG8:04641:01141
GATGGTAGACATATCGTACTCTCTGTACTCATTCGTTTCGGAAGAGACAGGTACGTTAATAGTTAATAGCGTACTTCTTTTTTTCTTGCTTCGTGGTATTCTTGCTAGTTACACTAGCCATCCTTACTGCGCTTCGATTGTGTGCGTACTGCTGCAATATTGTTAACGTGAAGTCTTTGTAAAACCTCTTTTTACGTTTACTTCTCGTGTTTAAAAATCTGAATTCTCTAGAGTTCCTGATCTTCTGGGTCTACGCTCGTCGCGCTACCATCGACACTCCAAAGTCTT
+
BCCC@BBCCCCCCCCBEBBBBBBBBCBBBBAA?BBBB<BB<><?C@@ABB@BDCBB?B@BBBC?B>BBB===>@@<>>A@@?@#8708AA=>BBA<:;=8==8=<>B=<:>@;<=A>>;>@@:?<?:;;@@@A:????:A@@@A<<=>@>@@@A>><>>=<@@<@<==6//)/<///)/<><>/>4::<===+<@76606565///;66;D:>@>@,:///96<9ABBAAA@::6:167==??7<<AA:AA@@?=<<?:::<<886334777333<<<<566.6733-
@ATNG8:04645:01142
GATGGTAGCTCACGTACGTCACACGTACTCATTCGTTTCGGAAGAGACAGGTACGTTAATAGTTAATAGCGTACTTCTTTTTTTCTTGCTTTCGTGGTATTCTTGCTAGTTACACTAGCCATCCTTACTGCGCTTCGATTGTGTGCGTACTGCTGCAATATTGTTAACGTGAGTCTTGTAAAACCTTCTTTTTACGTTTACTCTCGTGTTAAAAATCTGAATTCTTCTAGAGTTCCTGATCTTCTGGTAGAGCGTGCATATATCTACCATCGACACTCCAAAGTCT
+
CCCC?CCCCBCCCDDCCDCBBBDCCCCCCCCC=B@@@<?D@D@BABBDCC?ABBAA?B?BAAA>A?AAA???BB?<7777777#9:29986'2AAB?BBC?A@<<;>A?>;:@?????=;AA@:@;@???><<;;>>>A8<<><==>??A@@A@@>A8;>==>>:=;A?@AAAD@@<@=<<<3<9><<<9<9.9=<;;.99;989:6//,/>>=,9<???:>:;:7;AAA;;:7::=>A@@A5::A<@@@>>>>>=>DDD???AA@@;==<==??;;;:BB<BAAA
@ATNG8:04647:01153
GATGGTAGCTCGCTGATGATATCTCCAGAAGATCAGGAACTCTAGAAGAATTCAGATTTTTATCACGAGAGTAAACGTAAAAAGAAGGTTTTACAAGACTCACGTTAACAATATTGCAGCAGTACGCACACAATCGAAGCGCAGTAAGGATGGCTAGTGTAACTAGCAAGAATACCACGAAAGCAAGAAAAAAGAAGTACGCTATTAACTATTAACGTACCTGTCTCTTCCGAAACGAATGATTACGAGAGAGCACACGTGTCTACCATCGACACTCCAAAGTCT
+
CBBC?BBCCHCBCCCCCCCCCCCBB@BBBACBCBBB?B@CBB@???@@@>A?A?A=?><>,?@@ACCBBB>>=B;A@ABBBB2AB>B5;;;.;BB?BBBBBCCDC@C@AA?CCB?BBB?@ACCGFCCCBBBC<@@DEABAAAAAAB?B?B@@=@ABBBBCB?CAAACC?CC?>>?;??@@@9@:819:::::&7<66///98>?@<B<AAAA=C:>>EBB@BBBCCBC?C?CCD>C9979:BA@CCCACCABBCDCCB:9:@??892999@ABBBBB>AA<BBBB
@ATNG8:04637:01211
GATGGTAGCGCACACATAGATACAGTACTCATTCGTTTCGGAAGAGACAGGTACGTTAATAGTTAATAGCGTACTTCTTTTTCTTGCTTTCGTGGTATTCTTGCTAGTTACACTAGCCATCCTTACTGCGCTTCGATTGTGTGCGTACTGCTGCAATATTGTTAACGTGAGTCTTGTAAAACCTTCTTTTTACGTTTACTCTCGTGTTAAAAATCTGAATTCTTCTAGAGTTCCTGATCTTCTGGAGATACACATGATACTCTACCATCGACACTCCAAAGTCT
+
?;@C@DCBBBBCCCCDDDCBBCABBBCBCCCC?CFCB=BB=A?ACCICCC@CD@?C@C@CCCB?C?CCBBBBBBB>AABBB1>>=?BDD>CBCC?CCHACCACBBCED?BBCDCCCC@DBB@C@DCCEBBAC@CCCC?AACCCCECCBBBCBCCC?BBB?BB?C@CCCCCBBCC@C@@@@7@=A>;;;;;*;A>@@;@BBDFDCCBB<@AA@,@;;<C@C@CC@BCCCCA@>@?CC@AAC@BBB@BCCFDCCBBBBCCCCDCB??<?>??ABB>>>;>>8@A;;
@ATNG8:04638:01200
GATGGTAGATACTCGCTGATACACCCAGAAGATCAGGAACTCTAGAAGAATTCAGATTTTTAACACGAGAGTAAACGTAAAAAGAAGGTTTTACAAGACTCACGTTAACAATATTGCAGCAGTACGCACACAATCGAAGCGCAGTAAGGATGGCTAGTGTAACTAGCAAGAATACCACGAAAGCAAGAAAAAGAAGTACGCTATTAACTATTAACGTACCTGTCTCTTCCGAAACGAATGAGTACATAGATATACGTATAGCTACCATCGACACTCCAAAGTCT
+
<=<=?CGBBB@BACCBBBCCDBBBC=CDC@CCECBB@B?AAAAAAB@CC?C?BA>>?DFF3C?AB?BBBBA;;:/::;;;;;':?;@4999&5AA8<B<ABBCGD?B?BC@BBB?BBBBDCCCCBBCCCCCD@CC@@=@BBBBBBB@C@CBB@BB@@?BAA?BBBBBB?BA>BBB?ABCCA=?:948?>>?/>?;?888AAAAA;A<B@@?<>:=?B@@>@A@@@??<?>AAA<AAB?BBBBBBBBBBBBBB?@@?@AAAAAA@@7;<>>=>=???<AB:B:::
@ATNG8:04641:01204
GATGGTAGCTCACGTACGTCACACGTACTCATTCGTTTCGGAAGAGACAGGTACGTTAATAGTTAATAGCGTACTTCTTTTTCTTGCTTTCGTGGTATTCTTGCTAGTTACACTAGCCATCCTTACTGCGCTTCGATTGTGTGCGTACTGCTGCAATATTGTTAACGTGAGTCTTGTAAAACCTTCTTTTTACGTTTACTCTCGTGTTAAAAATCTGAATTCTTCTAGAGTTCCTGATCTTCTGGTCGACGCGCACTGACACTACCATCGACACTCCAAAGTCT
+
:>@@?BAB@BBA;;6>;;ACABBBBBBCJECC@CDBD=BB?B?BDDCCCC?CCLAA>B?CBCC?C?BABBBCBBB?BBCBB3BA9>987)8@@@9?>@;?A=A997BB??BAA@@@@<A@@<@<>>>@@A@@<???A<@@@>=>=;A@>??=<<>:=>==BD=A=A@???AAAA<@>=>>3=;?==9999,9>666*--3---7::>=BBDC/@?>??=D=??<@@@=>=<9<=AA??::49AA6;==@@@?;9=656;;;>>>@<===>?AA>>:6:>6=///
@ATNG8:04642:01206
GATGGTAGCTCGCTGATGATATCTCCAGAAGATCAGGAACTCTAGAAGAATTCAGATTTTAACACGAGAGTAAACGTAAAAGAAGGTTTACAAGACTCACGTTAACAATATTGCAGCAGTACGCACACAATCGAAGCGCAGTAAGGATGGCTAGTGTAACTAGCAAGAATACCACGAAAGCAAGAAAAGAAGTACGCTATTAACTATTAACGTACCTGTCTCTTCCGAAACGAATGAGTACGAGAGAGCACACGTGTCTACCATCGACACTCCAAAGTCT
+
BBCB@C@D>====>><<>>><<;=@9==B??<>>00*04<:?ABBB@CC?B?CBBAAAA5>3888899;8333(334:<<.:;49.55)5<;6<666??@>C@D@9949@=9=AAABCCCCCCCBBBCC?CBBB>A:;;DABB8;5<;;5;BAABBBB@CCCBBC@CC?CCC>@@999+9??;;BDK5?>;>B@A@??@@=B:==AB<@<@BC;;7;AAAAAA>A=AAA9@@@4:9?BBBBAACCDEABBBBCBA===;::4::;=888@;;5;@9@=>>
@ATNG8:04642:01236
GATGGTAGGACGAGCGTCTGAGAGGTACTCATTCGTTTCGGAAGAGACAGGTACGTTAATAGTTAATAGCGTACTTCTTTTTCTTGCTTTCGTGGTATTCTTCTAGTTACACTAGCCATCCTTACTGCGCTTCGATTGTGTGCGTACTGCTGCAATATTGTTAACGTGAGTCTTGTAAAACCTTCTTTTACGTTTACTCTCGTGTTAAAATCTGAATTCTTCTAGAGTTCCTGATCTTCTGGTGTCTGATCTGTATCACTACCATCGACACTCCAAAGTCT
+
8944.499.55556:@:@;966;;8=>==??=<?>CC=@@=@<@@AB;;:ADJDBB@BAE;:;@CACCCCBBB@B;;;;;;*;?;@@B@9A;992555.5;79555:044888433-339497;<333887177994<=?@@ABBABB@@@?:95:@D=@@<@=@AAAAAA@@<?9999&5.545599*59999)55;99/////)///&/-///)/5;;6:=;;<<;9>:;?;=>>6<89.9>=@:>;69999?>?;;B5546=;:>///77)994/99;
@ATNG8:04636:01248
GATGGTAGCTCTGCTCTGACTCTCGTACTCATTCGTTTCGGAAGAGCCAGGTACGTTAATAGTTAATAGCGTACTTCTTTTTCTTGCTTTCGTGGTATTCTTGCTAGTTACACTAGCCATCCTTACTGCGCTTCGATTGTGTGCGTACTGCTGCAATATTGTTAACGTGAGTCTTGTAAAACCTTCTTTTTACGTTTACTCTCGTGTTAAAAATCTGAATTCTTCTAGAGTTCCTGATCTTCTGGTGTCTGATCTGTATCACTACCATCGACACTCCAAAGTCT
+
ADBB?BCCCBBBDCCBCCCBBDCCCABBDD??<?DDD=CC?C?BBBB?BD@BBADD?C?CCCC?C?DDCCCCCCC?CCCCC1@@?CCCC=CCCC>CEC@EC?AAADCC@BBBBDCCC?CCC?C?CCCCCBBC@CCCC?CBBBDCCBBBBBB@@?B?CCD@BB<@>@CCCCCCCC=A====3=9=9??>?>,=@>?@:AAAACCCBBB=@@@@0@@@AB@B@DB@CCCCCCB?B@CCBBBB=A>A;A@B@ABDBABBCCCCABBBB@CBBCCCDBCC@BB=BA99
@ATNG8:04644:01249
GATGGTAGATACTCGCTGATACACCCAGAAGATCAGGAACTCTAGAAGAATTCAGATTTTTAACACGAGGGTAAACGTAAAAAGAAGGTTTTACAAGACTCACGTTAACAATATTGCAGCAGTACGCACACAATCGAAGCGCAGTAAGGATGGCTAGTGTAACTAGCAAGAATACCACGAAAGCAAGAAAAAGAAGTACGCTATTAACTATTAACGTACCTGTCTCTTCCGAAACTAATGAGTACACATCGTCGTGTCGTGCTACCATCGACACTCCAAAGTCT
+
AABB<?;;BBBBBBB;;;@@@ACCC?CBB?CBBC??=@=AAAABAB?BB?B@AAAAAEEC3C?CB>@???:?DD>>=>@@@?/?>:>:>??3?@A=B;;;===@D<A;AA=AAA<AAAAA>878@@>>>@>>;>ABB<?=?@A?>>;>=???<>>>@>>=?8=>>?@@=CA;>>>=A=<=<6=<<=BAACC/::7:===@@A@?;>=AAAA7>9>@@??;?@>;;>@:>:<=A:>>=9==C@@@====98::::==;;;>>?@?B<@@AAAA>;;;5;:1;;==
@ATNG8:04645:01248
GATGGTAGGCGAGAGTGAGACGCAGTACTCATTCGTTTCGGAAGAGACAGGTACGTTAATAGTTAATAGCGTACTTCTTTTTCTTGCTTTCGTGGTATTCTTGCTAGTTACACTAGCCATCCTTACTGCGCTTCGATTGTGTGCGTACTGCTGCAATATTGTTAACGTGAGTCTTGTAAAACCTTCTTTTTACGTTTACTCTCGTGTTAAAAATCTGAATTCTTCTAGAGTTCCTGATCTTCTGGATACACTCATTGTTGCACCTACCATCGACACTTCCAAAAGTCGTCTCACCA
+
5<<<8B>C=@@?@;<>>@=B=@====C>=<6969CCD?CC?B?DBB?@@C@CCBBB?B?BCCC?C>BA>??B:47>BCCBC1B@<?>??9?BBB@BBA>@@;>>@=BD7;;==?>>>:?>>=B=@??>>>??=>>>A<@???=<///::9://5:.55=;8749;;798?>666<>>>AB5B=B:;7777+777==-------37;=;;===,=///;5;5?@<?A?>?;;6;;>?=>>=7===5///:77;;995/-(-633,222,222222222050222*2,,,,,*555,-
@ATNG8:01329:00654
GATGGTAGTGTGTCTCTGAGAGTAGTACTCATTCGTTTCGGAAGAGACAGGTACGTTAATAGTTAATAGACGTACTTCATTTTTCTTGCTTTCGTGGTATTCTTGCTAGTTACACTAGCCATCCTTACTGCGACTTCGATTGTGTGCGTACTGCTGCAATATTGATAACGGTAGAGTCTTGTAAAACCTTCTTTTTACGTTTACTCTCGTGTTAAAAATCTGAATTCTTCTAGAGTTCCTGATCTTCTGGACGACGCGCACTGACACTACCATCGTCATCCAGAAGTCT
+
<;9?7;BCCCCDC@>??BCCCAA@@00/;7:98@=>>7<B@C@BBCCBAA?;<;CB?B?BB?@=>;AA000?<<<@<666@??+<;7;==<4<<>;7;;?:?A<666?>?<>?AGG><<9<BF@F?AB@><000A>A@AD<BAAAA@ABEBBCBCBAA>A;;50==8+..),,,,--//4<<<<<.;39355555$44;==6<<::555999.5555$555596;9>>;@B=@@:>5>5>:>@@=8<<<*0/0///0/6;;==BBBBCAB=@DD@AABBL@DCD?BCFB
@ATNG8:01336:00689
GATGGGTAGCGCACACATAGATACAGTACTCATTCGTTTCGGAAGAGACAGGTACGTTAATAGTTAATAGCGTACTTCTTTTTCTTGCTTTCGTGGTATTCTTGCTAGTTACACTAGCCATCCTTACTGCGCTTCGATTGTGTGCGTACTGCTGCAATATTGTTAACGTGAGTCTTGTAAAACCTTCTTTTACGTTTACTCTCGTGTTAAAAATCTGAATTCTTCTAGAGTTCCTGATCTTCTGGTAGAGCGTGCATATATCTACCATCGACACTCCAAAGTCT
+
CC::;6:;;=<B?@@>C>CCCCBAAAB>B>BCC??@@@899169;;;<@9:06<<?>9B@B:58:F@CAAA>;:8:533333$3;6<<B=49955496=8<<7;;;;BB@CBBBBCA@=@B@?D@CHFGCBBA@BBBC@BCCEB:;;AABBBAAAA?BAA?AC=@=@@@AA@@DD5:;;;;.;9@;;;;;.:AAAE?D@A@B;;;AA5;;;;(95595258@A=@A@@@;@;B:C>;??=?=BB?CGCCC;;;BBBBBBBAAABC@BBBB?????>3;<0;A@?
@ATNG8:01337:00647
GATGTTAGCGCGACGAGCGTAGACCCAGAAGATCAGGAACTCTAGAAGAATTCAGATTTTTAACACGAGAGTAAACGTAAAAAGAAGGTTTTACAAGACTCACGTTAACAATATTGCAGCAGTACGCACACAATCGAAGCGCAGTAAGGATGGCTAGTGTAACTAGCAAGAATACCACGAAAGCAAGAAAAAGAAGTACGCTATTAACTATTAACGTACCTGTCTCTTCCGAAACGAATGAGTACAGAGAGTACGATATGTCTACATCGACACTCCAAAGTCT
+
BBBBBGDDBBCCCCCCCBDCCC@@@=AEE@CCCC@@=@>AABBBBD?CC=B@B?>78888(9<@>BBCCAB>>>3;=:;;;;*;B>C5:::'5@<7;@;;@CCBC@C?AB?AAA>AABBCBBCCCBCBDDAB@BC>>:?A?A?@>>;@?BAB?BBBBBCCC?AAAABB?BB>BBB799>?>688818AAAA/=@9=///==BAA;><>AAA:>:=ACAB?BCAABBB@B?ABD=CCC?BBAAACCCCCAAABB;;;??>>=;;;@@@>>>AA;<;=CD<BA99
@ATNG8:01338:00656
GATGGTAGTATAGAGCTCTACATAGTACTATTCGTTTCGGAAGAGACAGGTACGTTAATAGTTAATAGACGTACTTCTTTTTCTTGCTTTTCGTGGTATTCTTGCTAGTACACTAGCCATCCTTACTGCGCTTCGATTGTGTGCGTACTGCTGCAATATTGTTAACGTTAGTCTTGTAAAACCATTCTTTTTACGTTTACTCTCGTGTTAAAAATCTGAATTCTTCTAGAGTTCCTGATCTTCTGGGCAGACTCTCACACGCCTACCATCGACACTCCAAAGTCT
+
B@BB?CB>==<6669999556=>?=<@B>>C8=473(33-31783366616>===<@8;;:<79)/////9999:8;=?>?+88173333&3://)//639:69988787387997717AB;?<?@>8868;<BCAA=::85866633336...3.335.22+22666275558+22555)5.5528999:*22:??7>565???===08888(8::::59:==:=@@?>>?;?;>>>>=>;>;;;3;===?>>C>>>A@A@=====AB@>>>>>>@;?D;DA?=
@ATNG8:01353:00680
GATGGTAGACACGTGTGCTCTCTCGTACTCATTCGTTTCGGAAGAGACAGGTACGTTAATAGTTAATAGCGTACTTCTTTTTCTTGCTTTCGTGGTATTCTTGCTAGTTACACTAGCCATCCTTACTGCGCTTCGATTGTGTGCGTACTGCTGCAATATTGTTAACGTGAGTCTTGTAAAACCTTCTTTTTACGTTTACTCTCGTGTTAAAAATCTGAATTCTTCTAGAGTTCCTGATCTTCTGGGATGTGTGCGCAGTGCCTACCATCGACACTCCAAAGTCT
+
<A@@=@<ABCBA@;?<<<<C;9;BBCBBBBBE@BBBB>BA>A@AABBBBB>?>BCC>C?DCBA>A;<>@??9;7<2:=::7)555>>DD;ABBA<?:/)/:16//.8939=A8;:AA=;;;=B<=>=?:;;=:=@AA<@@A@?>>??@ABB???A<>>==AA=A=>>>A>?@??=??>AA5A=A7==>>>.>???A9>===<<??<<88;::,;///@9>9@@=AA@==>>:>=CDAA<=78;;;4;///>;9::8@@AAD;D@@9<888666;;;4==4=566
@ATNG8:01368:00659
GATGGTAGTGTCATATGAGAGTGTGTACTCATTCGTTTCGGAAGAGACAGGTACGTTAATAGTTAATAGCGTACTTCTTTTTCTTGTCTTTCTGTGGTATTCTTGCTAGTTACACTAGCCATCCTTACTGCGCTTCGATTGTGTGCGTACTGCTGCAATATTGTTAACGTGAGTCTTGTAAAACCTTCTTTTTACGTTTACTCTCGTGTTAAAAATCTGAATTCTTCTAGAGTTCCTGATCTTCTGGCTCTCGTAGACAGATACTACCATCGACACTCCAAAGTCT
+
@?;;7;;<=666>;;;?>?>666??:554;9:39455)595:5;;9995505<<=<9<9<<<;8A<???9:4448343333$3823///;(///-93--/(/:366893616><<969=9==@;@<AFCCCCBB?AABB=@@CBCABABBCCD@@@@<@AB@CE@E?@@99955=<7<4544&439345555$4<>>?7>994959555.5555$5::55269;;6;B:995:5:9==<A??>?CC?CC:;:@A??BB@BCC;;;BB?ABBBBB@@?C>AA;A??:
@ATNG8:01369:00663
GATGGTAGGCACTGCGCACACATCCCAGAAGATCAGGAACTCTAGAAGAATTCAGATTTTTAACACGAGAGTAAACGTAAAAAGAAGGTTTTACAAGACTCACGTTAACAATATTGCAGCAGTACGCACACAATCGAAGCGCAGTAAGGTTGGCTAGTGTAACTAGCAAGAATACCACGAAAGCAAGAAAAAGAAGTACGCTATTAACTATTAACGTACCTGTCTCTTCCGAAACGAATGAGTACACATCGTCGTGTCGTGCTACCATCGACACTCCAAAGTCT
+
BCBB?BBC;<@<666=>><ADB??;3>@B=@BB=>>:@:>@@9:9A?@@?@?@>997998'99??:888<;377)7=??@@<*@@;@2555'5;;6696<>>>=B@B@CB@BAA?BBBABDFCCCCCDDDBA>AC??9???<AA90)0+0+0+0=@@A@AA>ACCCBD?BB@BBB>AAAAD;>??9=<<==.=B=BABBCB@@A=?=@CCD?B?BBBAA?AAABBBB@D?BBB>BBB?BCBB999??A;;;@@@BB@@@AAAAAA?ACBBBBAAAD?BB>BA>>
@ATNG8:01370:00659
GATGGTAGAGTATATGTGTATCTCCAGAAGATCAGGAAACTCTAGAAGAATTCAGATTTTTAACATCGAGAGTAAACGTAAAAAGAAGGTTTACAAGACTCACGTTAACAATATTGCAGCAGTACGCACACAATCGAAGCGCAGTAAGGATGGCTAGTGTAACTAGCAAGAATACCACGAAAGCAAGAAAAAGAAGTACGCTATTAACTATTAACGTACCTGTCTCTTCCGAAACGAATGAGTACTACTCTCAGAGACACACTACCATCGACACTCCAAAGTCT
+
>>==<>===>>@?===?><<;;;;7<>>:==A994.37(3::3339486066-----999)71666377333:77/6666666'//(/(..'.5706685558:@<B=;;58885;DD>CCBA;;;@?@?@@:>?>>:>>@@:99@3;5;993:@>>@AAB?BCDDBB?AB;88706/666.6//)/////(-92;///==A>@3857AAA6;6;>A@@>@BBBBBC>A>ACF>FAA>ABBBBACCBBABBBBB>::A>@>;==A=AD@>==>===5::0????
@ATNG8:01332:00735
GATGGTAGCACACGAGATCTCATCGTACTCATTCGTTTCGGAAGAGACAGGTACGTTAACAGTTAATAGCGTACTTCTTTTTCTTGCTTTCGTGGTATTCTTGCTAGTTACACTAGCCATCCTTACTGCGCTTCGATTGTGTGCGTACTGCTGCAATATTGTTAACGTGAGTCTTGTAAAACCTTCTTTTTACGTTTACTCTCGTGTTAAAAATCTGAATTCTTCTAGAGTTCCTGATCTTCTGGGTGCGCTACAGTCTCTCTACCATCGACACTCCAAAGTCT
+
==BB@CCDHDDD999;;?ACGDDBCDABABA@=@;;;09?;A?BBBCCBB?AAAAA?A?BCBE=A=?@ABBCCBB?@@AA@2@=6<555(8@>?<AAA=@C=@>>;=<9==>>>???;?@@=D;@>AA???A<>::::><<:;:=????AB>::=6///9==9=9<;;??>><=8;;;>>/>1818====.==<<;299<///666=89999+:///<7<9>>:=BB>;;;<?<?A>>>B<99990///;99=???@@@@@@===78666=;;88<===4=;;6
@ATNG8:01337:00726
GATGGTAGCTCTGCTCTGACTCTCGTACTCATTCGTTTCGGAAGAGACAGGTACGTTAATAGTTAATAGCGTACTTCTTTTTCTTGCTTTCGTGGTATTCTTGCTAGTTACACTAGCCATCCTTACTGCGCTTCGATTGTGTGCGTACTGCTGCAATATTGTTAACGTGAGTCTTGTAAAACCTTCTTTTACGTTTACTCTCGTGTTAAAAATCTGAATTCTTCTAGAGTTCCTGATCTTCTGGATATGAGTGACTCGTGCTACCATCGACACTCCAAAGTCT
+
BBCDADDCCBCCCCCCCCCDBBBCCCCCCCAA?@ABB=BB?B@DDDDDED?DDDDD@C?BBBC?C@BBCDDDEDC>;::99)9?;?BCD=CABB@BBB?BB>@@ACBC@CCCDCCAA?AFC@C?CCDDABAC?BCCC@GBBBBBBBBABBCBBBD@CAA>@@=@?BABBBCCFE?B;;;;.;>B;;;:;-;ECDD=CCEGGHAAADADDEF5BCCBC@CADD?BBCCBCC@C@CCCDA@>ABC?CCECCCCCDDCCBCBAABBB?BBBBBBBBBB?BB<BB77
@ATNG8:01340:00700
GATGGTAGGCGAGAGTGAGACGCAGTACTCATTCGTTTCGGAAGAGACAGGTACGTTAATAGTTAATAGCGTACTTCTTTTTCTTGCTTTCGTGGTATTCTTGCTAGTTACACTAGCCATCCTTACTGCGCTTCGATTGTGTGCGTACTGCTGCAATATTGTTAACGTGAGTCTTGTAAAACCTTCTTTTTACGTTTACTCTCGTTTTAAAAATCTGAATTCTTCAGAGTTCCTGATCTTCTGGTGTCTGATCTGTATCACTACCATCGACACTCCAAAGTCT
+
===><===:==<;666>>>B==BBB@A@@BBB>ABBC=BA=A>@??BBAA8?A9896<6>:;=7=8=@B@:::9>5AAAAA.BA:;652)299?6@:A?=A<A@@@@@<?>>>>@@@<@AA=A=>>>;;;;=;@=>>=B?>>@AAB>>>A>>=@>8>=@<AA=B=;;;@;;;AA<AAABC3?;>388AAA/>>;<@6766///<=<<)8888(6:9<?=B=>><>989//*-262,,,,(**,,2678:::::777;;=>>>>?=??@@>998//*/:1:<<;
@ATNG8:01344:00699
GATGGTAGTGTCATATGAGAGTGTGTACTCATTCGTTTCGGAAGAGACAGGTACGTTAATAGTTAATAGCGTACTTCTTTTTCTTGTCTTTCTGTGGTATTCTTGCTAGTTACACTAGCCATCCTTACTGCGCTTCGATTGTGTGCGTACTGCTGCAATATTGTTAACGTGAGTCTTGTAAAACCTTCTTTTACGTTTACTCTCGTGTTAAAAATCTGAATTCTTCTAGAGTTCCTGATCTTCTGGGATGTGTGCGCAGTGCCTACCATCGACACTCCAAAGTCT
+
?@@@<;;;>>==?@@?><;;<<<;:::;999=8556;09>.5.6599999:::;:;9A;=>:714.4444554:;.43333$3:299;?=/333?=6;<</334373<;=4>@B@@A;;6;AB5;7;BEA@A;;5<BAA=ACBBAABFFDECBABAC@CCC@BA?@6::;ABBBCC@B;;;;5;>C>;;;;.;@BCC=BBBA@@AA@C5<<;<*<AAAC<B=CB@CCCCDCC@D@BBCDBA=?:::/:?@@CDCCGEBABBC>B;;6;AAAACDAAA=@@8@@::
@ATNG8:01346:00725
GATGGTAGGCGTGTGAGAGTCTGCCCAGAAGATCAGGAACTCTAGAAGAATTCAGATTTTTAACACGAAGTAAACGTAAAAAGAAGGTTTTACAAGACTCACGTTAACAATATTGCAGCAGTACGCACACAATCGAAGCGCAGTAAGGATGGCTAGTGTAACTAGCAAGAATACCACGAAAGCAAGAAAAAGAAGTACGCTATTAACTATTAACGTACCTGTCTCTTCCGAAACGAATGAGTAACCTCTCAGACGCTCGTCCTACCATCGACACTCCAAAGTCT
+
?>>>;@;98;FBBCDCCCCAA@;;<06B@?BB99;B?B?BBCCAA@=::8:?BB=::::9(99@?A>=8;??<6=<;;<=<,<>8<1878&5560/6//.8855.53>@<A@@<@AA><==?===@@@@;:7;AAA;<<<668=>:>;>>@:=>AA====:>@??BC@BC@BBC>@@BCC;A::29==<<,9939???AB???>A>ABCC?A<C9999=@;;;>??3858CE9=BB@@;;=00*0:>;==??=>887???@>BBB@BBBBAA???B?BC>CCB@
@ATNG8:01350:00713
GATGGTAGTGATACAGATCAGACACCAGAAGATCAGGAACTCTAGAAGAATTCAGATTTTTAACACGAGAGTAAACGTAAAAAGAAGGTTTTACAAGACTCACGTTAACAATATTGCAGCAGTTCGCACACAATCGAAGCGCAGTAAGGATGGCTAGTGTAACTAGCAAGAATACCACGAAAGCAAGAAAAAGAAGTACGCTATTAACTATTAACGTACCTGTCTCTTCCGAAACGAATGAGTACGATGAGATCTCGTGTGCTACCATCGACACTCCAAAGTCT
+
@ABB?BCBCCCCCCDBBBBCCDCCB@BCC?BBB@??<@;>AA794=6::8A?:99>8;;;+938<9>??B?===4<:;;:::';?9=5:99&555.6;;==?>AB@A>AE@BAB>AA??@@@A?BCCCCCBB@BCCC?AAAB@AAB>A>ACC?CCCCBABB?BBBBBB>BB?BCB?B@BBD=>=<999999.9A?A???BBBBB=>:>AAB=A>ABCCC?BBAA@A>=B=>==7>BF@BBAC>>?BBBBCDCA@@????>>>???<>===A???@@<@D;@@??
@ATNG8:01374:00722
GATGGTAGGACGAGCGTCTGAGAGGTACTCATTCGTTTCGGAAGAGACAGGTACGTTAATAGTTAATAGCGTACTTCTTTTCTTGCTTTCGTGGTATTCTTGCTAGTTACACTAGCCATCCTTACTGCGCTTCGATTGTGTGCGTACTGCTGCAATATTGTTAACGTGAGTCTTGTAAAACCTTCTTTTTTTACGTTTACTCTCGTGTTAAAAATCTGAATTCTTCTAGAGTTCCTGATCTTCTGGTGTCTGATCTGTATCACTACCATCGACACTCCAAAGTCT
+
BBDD@D?C?B=666;===@AAABB>BDAAAAA=BABB>BC@CABBBBCCCBDCBBB@C@CBBB?C@CCCC@@@BB;;;;;.;@=AABB=BABB@BCD@DB>;:;CCE@CCCCBBBC@CBC@C@DDC@AABC?BBBB?BA@@CA@AACCCBBBBB@CAA>AC?C@BBCCDCBBBACBCCB6;5;=A@?@?@?#@BBCG>BBBCCCB@@@4;;;;*;A@;;7;?BA?BCCBABB?B?BBCCCA=@:;5;BBBB@AABBBBCCCBBBBB?BBBBABACBMACC?DB@@
@ATNG8:01332:00772
GATGGTAGTGTGTCTCTGAGAGTAGTACTCATTCGTTTCGGAAGAGACAGGTACGTTAATAGTTAATAGCGTAACTTCTTTTCTTGCTTTCGTGTATTCTTGCTAGTTACACTAGCCATCCTTACTGCGCTTCGATTGTGTGCGTACTGCTGCAATATTGTTAACGTGAGTCTTGTAAAACCTTCTTTTACGTTTACTCTCGTGTTAAAAATCTGAATTCTTCTAGAGTTCCTGATCTTCTGGTCTACTACACTGTACTCTACCATCGACACTCCAAAGTCT
+
CCCD@BBBCCFDCCA@@@CBBBBABA;:99;;6;7:9(49.9<=?=@>6626<<BB>A<AAAA6<8;BB@@65.5<.4444&493::@@477/////)/<.55?@=>:?@C>CCCC@CBB?D@BC;;;;;@>AABC:<;BBB@@@?????@????BCC?CC@F8::B;;;CCC@G;;;;.;5;>;<;;.;@@BD=BAAABBBBCB<@@@@0@@@ACAC@DCACBBCBBC@C@CCBBCB=A?A=AAAABDECCBBCCCBBCBAA=@@AABCCAAA>@@:@>>>
@ATNG8:01336:00768
GATGGTAGGCGTGTGAGAGTCTGCCAGAAGATCAGGAACTCTAGATGAATTCAGATTTTTAACACGAGAGTAAACGTAAAAAGAAGGTTTTACAAGACTCACGTTAACAATATTGCAGCAGTACGCACACAATCGAAGCTCAGTAAGGATGGCTAGTGTAACTAGCAAGAATACCACGAAAGCAAGAAAAAGAAGTACGCTATTAACTATTAACGTACCTGTCTCTTCCGAAACGAATGAGTACGATGAGATCTCGTGTGCTACCATCGACACTCCAAAGTCT
+
===?:?@@<?B=?><<=<:0////)/::4055>9>5;.444888889;4949;788898'78;>>;@===B??7?=/////'//(.(///&/.5.57556:<:;5;;>?;?AA=AA>>=>>>A:;:?@@::7:A??<:::?9::@8<6<7708===<=>@;>>>>>=:=C;>>A9==888-8<<:88888(8:4:?@ABCBAA<A9>>@@<>;<=<<>;>@@@=>=5;5;9818//+/<::7;;=;;;=>?>>C@;;;;;>?>@=BBBA@>>?>>:>>9>AAA
@ATNG8:01340:00770
GATGGTAGAGAGAGCTCTCTCATCGTACTCATTCGTTTCGGAAGAGACAGGTACGTTAATAGTTAATAGCGTACTTCTTTTTCTTGCTTTCGTGGTATTCTTGCTAGTTACACTAGCCATCCTTACTGCGCTTCGATTGTGTGCGTACTGCTGCAATATTGTTAACGTGAGTCTTGTAAAACCTTCTTTTTACGTTTACTCTCGTGTTAAAAATCTGAATTCTCTAGAGTTCCTGATCTTCTGGGCTGCGCTGATATGCGCTACCATCGACACTCCAAAGTCT
+
BBBD?CDCBBCCCCCBBBHDCECCGB@@A@AB?BAAA=::8;>AAABDAA>@@AAD@B?BCBB>E=AABBA??8?9;====.=@=ABCB:@BBA<??B?>D;;:;;>=5;;>>??@D=;;;<A<BACA=>>>=BAAA:>>@???;:;??@A;;;B;;;;=AA=A<@@AA@@@?@<@@?@?5?<@<@;<<<+<<777+--7---799:7<<<=+===:@9=6///@>;66659,//::>A<<:::2:///==;;@AA??>>ABA?;<<<AAAB@@@:<<6<=<9
@ATNG8:01342:00757
GATGGTAGCACGACACGACGATGTGTACTCATTCGTTTCGGAAGAGACAGGTACGTTAATAGTTAATAGCGTACTTCTTTTTCTTGCTTTCGTTGGTATTTCTTGCTAGTTACACTAGCCATCCTTACTGCGCTTCGATTGTGTGCGTACTGCTGCAATATTGTTAACGTGAGTCTTGTAAAACCTTCTTTTTACGTTTACTCTCGTGTTAAAAATCTGAATTCTTCTAGAGTTCCTGATCTTCTGGTCTACTACACTGTACTCTACCATCGACACTCCAAAGTCT
+
BB@@?ACCCCC>@@=<<=<<<<=BCCGBCCBA>A;;;/<C5;509///::49//43.36;;;=7=7==B@>>>38549==>*>>;>===5=??8=9=988(7;495528;29=>???==:>AA=B=AAA@????=BAAA:==@===>@?>>AA;;;>;;;;=CB=A=?>@A?????;???EE5>;><>@DDD/>?AAA7==@:8:???@<;;;;,;///@9=9@A=>>>===B<B=>>666;69;@<@AAA@@@??;;<@@@AAA;;7;<<=@?>@<7369.9333
@ATNG8:01350:00774
GATGGTAGCGCATATCAGCGCAGCCCAGAAGATCAGGAACTCTAGAAGAATTCAGATTTTTAACACGAGAGTAAACGTAAAAAGAAGGTTTTACAAGACTCACGTTAACAATATTGCAGCAGTACGCACACAATCGAAGCGCAGTAAGGATGGCTAGTGTAACTAGCAAGAATACCACGAAAGCAAGAAAAAGAAGTACGCTATTAACTATTAACGTACCTGTCTCTTCCGAAACGAATGAGTACTGCGTCTCACTCTCGCCTACCATCGACACTCCAAAGTCT
+
<<444;55556<===AABCCBDEEH>CCDACCBB@@>@@DCBBCBB@CC<?<?ABEGEIE2E@DBCCCCBBBBB=BBBCCCC0AA=@5;;;*:???BBBA@@A::3:<::6:@C=ABCBEBBBBCBBBDBAA?ACBB@CBAACBAB>@=B::;;GEFCCCD?@?A:::69?:>??9<>99:,897889999(7@8>788;;:BE:>:>AAA<B=AAA@@<@@@@BBB>A?AAA<A@?>?AA???CB?@?ECCCBBB@@@@@<@BB?CDDBBAA?::6:A;AA@@
@ATNG8:01352:00751
GATGGTAGTGTCATATGAGAGTGTGTACTCATTCGTTTTCGGAAGAGACAGGTACGTTAATAGTTAATAGCGTACTTCTTTTTTCTTGCTTTCGTGGTATTCTTGCTAGTTACACTAGCCATCCTTACTGCGCTTCGATTGTGTGCGTACTGCTGCAATATTGTTAACGTGAGTCTTGTAAAACCTTCTTTTTTTACGTTTACTCTCGTGTTAAAAATCTGAATTCTTCTAGAGTTCCTGATCTTCTGGTCTACTACACTGTACTCTACCATCGACACTCCAAAGTCT
+
>>BD?CCBB;;;<<;555<:::<;;:><8739.54555&5;7<:<<<CBFD@BBBBB@C@CCBD>B>BCCDBBBCB;977777$9?<?9::5:B@A>A;;5;@?@@@CAB@BCDDECDD@CBB?B?DCDDBBBC@CBCC@CCCECCBBBBCBDBBBB?CCB@@A?BABBBBBCCBC?B?@?@4>9>;;::::::#:DAAB=BBB@@@BBBC=@@@@0@@@AC@C@CFBCCC@@@B@B@CCABBD?CBC=9:::;;A;;;BCCAAAA@A@<@;;;@?;999.77(9=;=
@ATNG8:01357:00784
GATGGTAGAGAGACTGTAGCGCACCCAGAAGATCAGGAACTCTAGAAGAATTCAGATTTTTAACACGAGAGTAAACGTAAAAAGAAGGTTTTACAAGACTCACGTTAACAATATTGCAGCAGTACGCACACAATCGAAGCGCAGTAAGGATGGCTAGTGTAACTAGCAAGAATACCACTAAAGCAAGAAAAAGAAGTACGCTATTAACTATTAACGTACCTGTCTCTTCCGAAACGAATGAGTACCTCTCAGACGCTCGTCCTACCATCGACACTCCAAAGTCT
+
::::7;=BBBBADDCCCDDCBCCAE<ABA=AB@<;;,0-0>><??C:=<=:<777?:<<=+=7=:=BAB@AAAA7>=;;;;;*;C>B5;;;*9@A>CAAADCBCC@B@BC@CAB9:9B@BBCCFCDDBCCCB@CCBB@BAAABBBC@C@C@@>@CCBBDAA>ABBABB?BB?9999?????8;;;;?BBBB/==5:///<<@=>:>=@@??=B=??BCC?BBBCBBB=?=?BC<ABB?BBBACBB=AAA@>?>?>?A@@@F=B;;7::A???AA::7:?9?=>>
@ATNG8:01366:00783
GATGGTAGCTCTGCTCTGACTCTCGTACTCATTCGTTTCGGAAGAGACAGGTACGTTAATAGTTAATAGCGTACTTCTTTTTCTTGCTTTCGTGGTTATTCTTGCTAGTTACACTAGCCATCCTTACTGCGCTTCGATTGTGTGCGTACTGCTGCAATATTGTTAACGTGAGTCTTGTAAACCTTCTTTTTACGTTTACTCTCGTGTTAAAAATCTGAATTCTTCTAGAGTTCCTGTCTTCTGGCTGCGTATGACTATGTCGCCTACCACTCGACACCTTCCAAAGATCT
+
BBBC@CDCBBCCCHEFH;;;BBBBAAAABBBB?BBBE?BB?BADCCCBAB?BCCCC?B@CCCB?C@CCCCDCCBA=;;;;;*;>9@AAC:@996.519@=@C?;;;AAB?BBB;;;DD@CCC@B?CEC;;;;C=@@CG>AACBBABBE@@ACBCCD@@??@BB?B>AABBCBBBB>A;;;/;>A>;;;;;*:A@AC6>00000>77=.9555$444597<5;;:=BBBBAA?A<@>@??;=<@;:9:--.-5----5---8;;7;;<8;;4//6///1649055,---//
@ATNG8:01377:00770
GATGGTAGCGAGCGAGTGTGTATACCAGAAGATCAGGAACTCTAGAAGAATTCAGATTTTTAACACGAGAGTAAACGTAAAAAGAAGGTTTACAAGACTCACGTTAACAATATTGCAGCAGTACGCACACAATCGAAGCGCAGTAAGGATGGCTAGTGTAACTAGCAAGAATACCACGAAAAGCAAGAAAAAGAAGTACGCTATTAACTATTAACGTACCTGTCTCTTCCGAAACGAATGAGTACGATGAGAGAGCTCTCTCTACCATCGACACTCCAAAGTCT
+
;;>>5;==<@;;;666=@@@CCBBB?@@B<@;8766*0)//6669:43307;<=455<<<*<8<>>@CBCCBBA9@@;<;;;(95.5.55)555.549:=ABAC;@;::4:DC?CBB?@@BBBCDCCGCBB?@@@A=A;:;A@BB30+000*0=;:<<>>9<<C:;9@BB?BB@8<8....(..-(-:999+8817533...596<;>><=5;5:=CBB@BBCCCBB=A=@CB=BCC@BCCGAAAAAABBBBBAAACA>>>>>>@=@@@@@AA;<;<?A7>;;:
@ATNG8:01333:00834
GATGGTAGCTCTGCTCTGACTCTCGTACTCATTCGTTTCGGAAGAGACAGGTACGTTAATAGTTAATAGCGTACTTCTTTTTCTTGCTTTCGTGGTATTCTTGCTAGTTACACTAGCCATCCTTACTGCGCTTCGATTGTGTGCGTACTGCTGCAATATTGTTAACGTGAGTCTTGTAAAACCTTCTTTTACGTTTACTCTCGTGTTAAAAATCTGAATTCTTCTAGAGTTCCTGATCTTCTGGGTCTACGCTCGTCGCGCTACCATCGACACTCCAAAGTCT
+
99::7>>@@A<AFCCCC9;;@@?=@;::@A@C=@AAA<AA=A>BBCCCCCAEBBBC?@=@DBB@BACCBCCBCDE@@@@@@1@D@BCBC=BBAA>ABB=BB>BBBCCJADCCCCBBB?BCC@C?CCBBBBA@=@@CC?FCGCCBBBBECCBBA@A@:9:@BB?B?BBDCBBCDL;;;BBB9@<@>;;;;.;CCCC?C@@AAA;;;A=BABB2A@@AB=A=B@?CAC;<<B@B?BBBCCC?B:;;8;;;<CDCDCBBBB@@@AAA?BCBCBBAAAB?BB>BBBB
@ATNG8:01336:00795
GATGGTAGATACTCGCTGATACACCCAGAAGATCAGGAACTCTAGAAGAATTCAGATTTTTAACACGAGAGTTAACGTAAAAAGAAGGTTTTACAAGACTCACGTTAACAATATTGCAGCAGTACGCACACAATCGAAGCGCAGTAAGGATGGCTAGTGTAACTAGCAAGAATACCACGAAAGCAAGAAAAAGAAGTACGCTATTAACTATTAACGTACCTGTCTCTTCCGAAACGAATGAGTACACATCGTCGTGTCGTGCTACCATCGACACTCCAAAGTCT
+
CEBC?CCDDCCCCBBCCCDCBCCDD=BCC@BABB??=??BBBBBBB?CC>B>?><78878(89=@AA@@@AA<A<??ABBBB0AA=A5<<<-;A@=@BBADCBBC?B?BC@BBA?BBBBBCCCCCDDDBAAC?CCBB?BBBBB@?@:?:?>?;?CCCCCCA?BBBAA@=A@<>=>;?A<>=7;:::=====.=?=@878@@@@@<@;@ACB:>:>?BBB@BBBBBBB>B?CCC=CCC<AACBBBBBBB???8?>@B@ABA@AAAA>ACCDCCBBB>:=<5A>>>
@ATNG8:01342:00832
GATGGTAGCGCGACGAGCGTAGACCCAGAAGATCAGGAACTCTAGAAGAATTCAGATTTTTAACTCGAGAGTAAACGTAAAAAGAAGGTTTTACAAGACTCACGTTAACAATATTGCAGCAGTACGCACACAATCGAAGCGCAGTAAGGATGGCTAGTGTAACTAGCAAGAATACCACGAAAGCAAGAAAAAAGAAGTACGCTATTAACTATTAACGTACCTGTCTCTTCCGAAACGAATGAGTACGTGTGCGACGTGTCTCCTACCATCGACACTCCAAAGTCT
+
@@??@ADDEDCCCCCDBBBCBA;:;5;BB?CCCCA@=@@CCBAABC?BB?C?>><99999(:;??;BDDEC>>=6==ACBBB5BC>C5;<<*9<<9;<<=@BBBC@C@CC@BBB=??BBCDCCCCCCCCC??>?D??<ABAA????<A>BCA@BCBCBCBB>BCBBA@<@A8>>@399999,7764878888%/:6:///9;B@@;@:==AD<B<@@BBB?BBAAABB?C=BBD>BAA>ABBBBBBBBBBBB>>>>>>@?@?=?<<9=?@@AA????<AC:@>::
@ATNG8:01355:00797
GATGGTAGTACATGATAGACGACACCAGAAGATCAGGAACTCTAGAAGAATTCAGATTTTTAACACGAGAGTAAACGTAAAAAGAAGGTTTTACAAGACTCACGTTAACAATATTGCAGCAGTACGCACACAATCGAAGCGCAGTAAGGATGGCTAGTGTAACTAGCAAGAATACCACGAAAGCAAGAAAAAGAAGTACGCTATTAACTATTAACGTACCTGTCTCTTCCGAAACGAATGAGTACAGAGAGTACGATATGTCTACCATCGACACTCCAAAGTCT
+
44<=9>CDD?>?>=CBCCCCBDCBB>BAB;>>:444.405<>====78;/7,33455555$5.5;;<<<@<;?@8=?:;;;;*9E;B4;;;*;CC?CBBABBCCB?B?BB@CBB;?@BAACCCCDCCAEEDD?BBBC?BCBBBBA@9?:?@@<ACBCBCCC@BAACCC?CC>BBB588@??7?>?9>AAAA3@=5:///<<???<A=A@>>:=;=;@999:BBCCCC@CABBB>ABA>??>A@BBBBBBABA@@@CABBBB@>>>9;;;@AA@???=CD@D>>>
@ATNG8:01355:00801
GATGGTAGCACACGAGATCTCATCGTACTCATTCGTTTCGGAAGAGACAGGTACGTTAATAGTTAATAGCGTACTTCTTTTTCTTGCTTTCGTGGTATTCTTGCTAGTTACACTAGCCATCCTTACTGCGCTTCGATTGTGTGCGTACTGCTGCAATATTGTTAACGTGAGTCTTGTAAAACCTTCTTTTTACGTTTACTCTCGTGTTAAAAATCTGAATTCTTCTAGAGTTCCTGATCTTCTGGTGTCGTCTATCATGTACTACCATCGACGACTCCAAAGTTCT
+
>>AB?CCCC@AAB@<=ABA;;:555AAAA@EE@BBCE>CB@B@BBABBDD@DBBBB@B>ABEC>B?BCBBBCA?A?A@@@@.<:4:888*5@>=399@<@B>AAC?@?=?;;;A@BB=A@@<@;@@@A@???=CBAA;>>??==>>@@BAA;<;A<>>>>>>:==A@>;:;?;;7;ABBA5A=A:>=CCD/A?99;0669///667=:=AAA/A>?>@=B<??=@AAAAAA<A<A@>>>?:?AA=:66;88666:99===@@??<9=====333322099-22-33
@ATNG8:01362:00805
GATGGTAGCGAGCGAGTGTGTATACCAGAAGATCAGGAAACTCTAGAAGAATTCAGATTTTTTAACACGAGAGTAAACGTAAAAAGAAGGTTTTACAAGACTCACGTTAACAATATTGCAGCAGTACGCACACAATCGAAGCGCAGTAAGGATGGCTAGTGTAACTAGCAAGAATACCTCGAAAGCAAGAAAAAGAAGTACGCTATTAACTATTAACGTACCTGTCTCTTCCGAAACGAATGAGTACCTCTCAGACGCTCGTCCTACCATCGACACTCCAAAGTCT
+
9:4505;==ABB<666<<<@CCCCB?B;;654::88-33(3::::8>9==*0*//-//////#/)/::<<><<>>=59955555$5;6<.555&5=99<?@;>D>BB?D>AA>AAA>????@@@@BCCDCGCCC?BCCC@C?:9;CCDAJIH;=:;CBBBCDC@CCBCBB?BB?BBA=AA999+9>=:?CCCC2BB?B9:9BBA>@1638=CB<A<??CDB?BCBBCCC@C@CCC>CDE@:::BBAC?AAACCCBAABBC@=<98//(///=>;;8885:;1:868
@ATNG8:01373:00818
GATGGTAGTGCTGAGAGAGAGACCCAGAAGATCAGGAACTCTAGAAGAATTCAGATTTTTAACACGAGAGTAAACGTAAAAAGAAGGTTTTACAAGACTCACGTTAACTATATTGCAGCAGTACGCACACAATCGAAGCGCAGTAAGGATGGCTAGTGTAACTAGCAAGAATACCACGAAAGCAAGAAAAAGAAGTACGCTATTAACTATTAACGTACCTGTCTCTTCCGAAACTAATGAGTACTACTCTCAGAGACACACTACCATCGACACTCCAAAAGTCT
+
>?@@<@CBB@AACBEDCCCAB999,;AA=BCBBBB@C@CCCAABB?BDAC?BBBBBBBB2B@BBBAAAAACCC;DAABCCC5BC=C5;;;*9<>9;A<=@==BC@B@BBBBBB?BBBBBCAAAABAAA@@B?BB@@=<>??????7?<?@@<ABCAAAAA<AA?AAA<>>:>>@8><9;;5====<<<<<.==;?>==AACAA<><??>><>=ABCBB@BFCCBBB?A?BEE>BBA?BDCBBBBBBB@?@BBB???BCB>=;;;;AA@<=<<999/666);AAA
@ATNG8:01376:00806
GATGGTAGCATCATGCATATCTCACCAGAAGATCAGGAACTCTAGAAGAATTCAGATTTTTAACACGAGAGTAAACGTAAAAAGAAGGTTTTACAAGACTCACGTTAACAATATTGCAGCAGTACGCACACAATCGAAGCGCAGTAAGGATGGCTAGTGTAACTAGCAAGAATACCACGAAAGCAAGAAAAAGAAGTACGCTATTAACTATTAACGTACCTGTCTCTTCCGAAACGAATGAGTACGTGTGCGACGTGTCTCCTACCATCGACACTCCAAAGTCT
+
BAAA?BCCCCCDCBBBCCBBBBA;;8:BC?BBB;;88@7:BA794=7=B?A;>>??;:::+86;A@?;:CA<=<5==BBDDD3CC@C=AAB9ACC@BBBBDDECD?B?BC@CBB>BAAADDDCBBBBBBBCC?DCBB?BBAA@@@B<@<A998:DBCCBCC?BBABBA?BC>>>>9>=???8@?:4:====/==:>888@@@A@<A;??AA;@<@@BBB@BBCBBCC?A=9995:BB?AAACCCBBBBCBBBCB@@@@=>>;@8868>AAB@@>>><@B:A;;;
@ATNG8:01328:00874
GATGGTAGCGTGACGAGCGTAGACCCAGAAGATCCAGGAACTCTAGAAGAATTCAGATTTTTAACACGAGAGTAAACGTAAAAAGAAGGTTTTACGAGACTCACGTTAACAATATTGCAGCAGTACGCACACAATCGAAGCGCAGTAAGGATGGCTAGTGTAACTAGCAAGAATACCACGAAAGCAAGAAAAAGAAGTACGCTATTAACTATTAACGTACCTGTCTCTTCCGAAACGAATGAGTACGATGAGAGAGCTCTCTCTACCATCGACACTCCAAAGTCT
+
::<<9<<>=?@A666><<<>A@@?@6@BA=@@00*0;*0*//=;;=B?BB>B?A?=>=<<<.;8??9997?>::<.8755555$5:49.555'55;;<?=BABAAB<@=;;5;BB@DCCFHDBBBCDDECBCB?CCBA?BBAAACCB@B?B??=?B???AAB?CBBAAA?BB?CAA;>:;:9.////6;<==,770:///69<=?<A8<;;;=B:=>DBB?B@AAACE@C>?@H>CCC=@@B???AA99:AAABAB>>???A?=;;5;>>>?@>>>B=AA9>>>>
@ATNG8:01331:00869
GATGGTAGCGCATATCAGCGCAGCCCAGAAGATCAGGAACTCTAGAAGAATTCAGATTTTTAACACGAGAGTAAACGTAAAAAGAAGGTTTTACAAGACTCACGTTAACAATATTGCAGCAGTACGCACACAATCGAAGCGCAGTAAGGATGGCTAGTGTAACTAGCAAGAATACCACGAAAGCAAGAAAAAGAAGTACGCTATTAACTATTAACGTACCTGTCTCTTCCGAAACGAATGAGTACAGAGAGTACGATATGTCTAATCGACACTCCAAAGTCT
+
CBBA=@;5;9BBCBBBCBBBCCCCC>CCCACCCBAA>@@DBBBBAA=@A>A?BAB@@@@@1@?BCCCCCBB;;;0;B;;;;;(:;.52555&5=?:?B>CCDB@@=??@@<@@@=@ABCCBBBBBBBBCCCB@CCCE@BABCCACB5:6;;;7;CCCBBAB?AAB??@?CC?:99;??AA@8?9939@@@@/;;5:///5579;<A:@8889>:>@GCC@CCC;;;?6;6:AB;BAA<???ABBBCBAAAAA9:9BBBCFDBB>;?CBBBAAAA=AC:@===
@ATNG8:01336:00860
GATGGTGGCGAGAGGAGACGCAGTACTCATTCGTTTCGGAAGAGACAGGTACGTTAATAGTTAATAGCGTACTTCTTTTTCTTGCTTTCGTGGTATTCTTGCTAGTTACACTAGCCATCCTTACTGCGCTTCGATTGTGTGCGTACTGCTGCAATATTGTTAACGTGAGTCTTGTAAAACCTTCTTTTTACGTTTACTCTCGTGTTAAAAATCTGAATTCTTCTAGAGTTCCTGATCTTCTGGGCTGCGCTGATATGCGCTACCATCGACACTCCAAAGTCT
+
@AAA>@><@CCDIIACCBCBCBBCCCCDAA?@JJE=CC@C;;;?BBAB?BBAAB>A=AABB?B>BABCC?>?A;98999$6:19>CD:BB>><>@B?CC=A<??6517=>>@@@@<??A:>:>AA>==??=DB@@<@>>>889=>>BBB>>>?;888;>?;@7<;@@@C===<???BB6B:>8=?DDD/<>9;;0666///;67;=DDDF/A??=<171//(/99:>==9=8==?@@@<::@@6=663;6--/<<=<<99:6617@==;;;;=>:=C8>>>:
@ATNG8:01339:00844
GATGGTAGCAGACGTGACAGAGCGCAGAAGATCAGGAACTCTAGAAGAATTCAGATTTTTAACACGAGAGTAAACGTAAAAAGAAGGTTTTACAAGACTCACGTTAACAATATTGCAGCAGTACGCACACAATCGAAGCGCAGTAAGGATGGCTAGTGTAACTAGCAAGAATACCACGAAAGCAAGAAAAAGAAGTACGCTATTAACTATTAACGTACCTGTCTCTTCCGAAACGAATGAGTACGATGAGATCTCGTGTGCTACCATCGACACTCCAAAGTCT
+
55<=9=BBBKD;::CBCBC?C@@;<<<>9>CC;;9?B>ABA773:=<>:>><==<;@@@/@;==7BBB@A;=<1::;;;;;*;B=@5;;;*9ED@<A;@CCCCC@B?AC@AAA=AAAACCCCCCECCDDBB?CDBB?ABBBBB??<?<@??>@CCCCCCC?CCCCCC?BB>BBC?A@???8=><789888(8>:>888===??6:7;>AA:>:=A@@@>@CBAABB@B@BBB=BBB@CCBBBBBAAABBBBB?===??===>AB6;;?:;::B@@9==5@AA?
@ATNG8:01342:00882
GATGGTAGGCGACATACATACGCGCCAGAAGATCAGGAACTCTATAAGAATTCAGATTTTTAACACGAGAGTAAACGTAAAAAGAAGGTTTTACAAGACTCACGTTAACAATATTGCAGCAGTACGCACACAATCGAAGCGCAGTAAGGATGGCTAGTGTAACTAGCAAGAATACCACGAAAGCAAGAAAAAGAAGTACGCTATTAACTATTAACGTACCTGTCTCTTCCGAAACGAATGAGTACGATGAGAGAGCTCTCTCTACCATCGACACTCCAAAGTCT
+
CCBB@BDC@BDDCDDDCDCBBCEGE@FCE@CCCCBA=A:;;ABDDC?CC?C?BBBBBBBB1B@CCCCECC@@@A;?B::;;;*;A>A5;::&5?;8=@;?BBCBC?B?BC?CBB=?@BBCBBBCCCCCCCCC?CCEF<??BBA@AB>A>A@?<@CBBBCCC?AAAAAB@BB<@@A?BBBDC=>>><>BDDD3B?<?888@???A<A;@@AA:><=AB@@>@CBBBCC?B?BCC>CBB?BBBBBBBA@@@@BBBBBB>88:?==9949>>@@@A???<AA:A:::
@ATNG8:01344:00846
GATGGTAGACATATCGTACTCTCTGTACTCATTCGTTTCGGAAGTAGAACAGGTACGTTAATAGTTAATAGCGTACTTCTTTTTCTTGCTTTCGTGGTATTCTTGCTAGTTACACTAGCCATCCTTACTGCGCTTCGATTGTGTGCGTACTGCTGCAATATTGTTAACGTGAGTCTTGTAAAACCTTCTTTTTACGTTTACTCTCGTGTTAAAAATCTGAATTCTTCTAGAGTCCTGATCTTCTGGGTGCGCTGACAGTCTCTCTACCATCGACACTCCAAAGTCT
+
BBBB@BBCDCC>>>@>>@?CBBBBCCFBAAAC@BCCD9></8,33333,3776;<:::5:*/..6383779;:555<47;;;;.;A=D@@@9??@@:==B=BB<?===AC=AAA@@@>><>@@9=:<>>>>>>>=BAAA;@@@@@@???AA@@@==>7;;;=AA<A<AAC@@@AAA:==AAA5A<@8<<@@@.>>;<<0896///99:A<>===,=663949466169:;6///59;99--),,,,),3376--.87879:99979967555=<;98<=AA:A>>=
@ATNG8:01349:00886
GATGGTAGTACATGATAGACGACAGCCAGAAGATCAGGAACTCTAGAAGAATTACATGATTTTTAACACGAGAGTAAACGTAAAAAGAGGTTTTACAAGACTCACGTTAACAATATTGCAGCAGTACGCACACAATCGAAGCGCAGTAAGGATGGCTAGTGTAACTAGCAAGAATACCACGAAAGCAAGAAAAAAGAAGTACGCTATTAACTATTAACGTACCTGTCTCTTCCGAAACGAATGAGTACGATGAGATCTCGTGTGCTACCATCGACACTCCAAAGTCT
+
>===?@<B@;9956455=6/-77---(-5502;0///)/5://544;69869)/////33333$368833333289:7889:999'8<<1776&277066555926517179177=55588BBBCCCCGCCBBC@CCBB@ACCA@??B=A>A;::;BBBBCDC@C???CD?AB?999>AA==<58986?ACDCC)AA=;=;=889:;7<66669*/+/8A>>;@A?>?=A?C?BCC>CCC?;;:::8>988;;??A?B@B?@==8;?@8=:9:757<AA9@>7A999
@ATNG8:01356:00860
GATGGTAGAGAGAGCTCTCTCATCTTACTCATCGTTCGGAAGAGACAGGTACGTTAATAGTTAATAGCGTACTTCTTTTTCTTGCTTTCGTGGTATTCTTGCTAGTTACACTAGCCATCCTTACTGCGCTTCGATTGTGTGCGTACTGCTGCAATATTGTTAACGTGAGTCTTGTAGAACCTTCTTTTTACTTTTACTCTCGTGTTAAAAATCTGAATTCTTCTAGAGTTCCTGATCTTCTGGGCTGCGCTGATATGCGCTACCATCGACACTCCAAAGTCT
+
BB@@=@@BBCCCCCA;96BCBBCBDACBBCCCCBB?@@=@?BBCBCDCADBBBB=?=?BBB?B?BBCBBBCDD?=><<<,::1;AAB:>?>?<?AA?BC>BA>>??<??@@AA>>;>@@=B=???:;;>==CFA@;@@@@==>>>=A??>99=9///9=>6:5==>?;;;AA<AA?@@=D<><>?A?A.<;;CC2;<;;==88:A<;;;;+9----,-4@@9<?>?>@@=B=@@@?>>=BBBA9@9<7667;CCCBBCCEDDC>BBCCBBCBBB>C@9@::9
@ATNG8:01365:00846
GATGGTAGGACGAGCGTCTGAGAGGTACTCATTCGTTTCGGAAGAGACAGGTACGTTAATAGTTAATAGCGTACTTCTTTTTCTTGCTTTCGTGGTATTCTTGCTAGTTACACTAGCCATCCTTACTGCGCTTCGATTGTGTGCGTACTGCTGCAATATTGTTAACGTGAGTCTTGTAAAACCTTCTTTTTACGTTTACTCTCGTGTTAAAAATCTGAATTCTTCTAGAGTTCCTGATCTCTGGGCTGCGCTGATATGCGCTACCATCGACACTCCAAAGTCT
+
9>:<8@<<7@<@@;;;<?<<<BBB?BCCBBA@;@ABB=BC@D@BBBCCAA?ACCCC@C?CCCC?C@BCCCCCCCC?@AA@@,@?;;;;A0;:A@:@@C@CC?AA@CDCACCCDCCCC@CCC@C@CCCBABBC=@@BB?BCCBCBBBBBBBAAACB?C@@<?A<@6::BBBBDCC?A;;;;.;=B=;;;;;*;CCCB>BBBBBBBC@@5;;;;*;AABCACACC@BBBCBBB@C@BBCBBA?9;;0;AA@AACCCCCCCBCCBBC?AABBBCBAAA=@?9@999
@ATNG8:01368:00840
GATGGTAGCACGACACGACGATGTGTACTCATTCGTTTCGGAAGAGACAGGTACGTTAATAGTTAATAGCGTACTTCTTTTTCTTGCTTCGTGGTATTCTTGCTAGTTACACTAGCCATCCTTACTGCGCTTCGATTGTGTGCGTACTGCTGCAATATTGTTAACGTGAGTCTTGTAAAAACCTTCTTTTTACGTTTACTCTCGTGTTAAAAATCTGAATTCTTCTAGAGTTCCTGATCTTCTGGTAGAGCGTGCATATATCTACCATCGACACTCCAAAGTCT
+
==>@@EGB==<<<>=>>>>;;;>AB@A@@B@@<@A@?;;;7;@BBBDCAA>BCABB?C@BBBB@B?BBCFEBA:A:99888'33.3.-(---/06883:A525?BBD=AAA@;;;?;?AC7;5;:::::=>=BB@@;>>>AA>>>BBBA@@??>8:;;;>B=B>BBA:;;C?>9<88888(89=:=::::,77==;*--6---8==A=@@@@,9///6064==8>?>>>;;7;;>>?=::-//=7=<C>>>==>=>>=>>>@@@@<??B@@>=;;;=CC>C@A@
@ATNG8:01374:00869
GATGGTAGGACGAGCGTCTGAGAGGTACTCATTCGTTTCGGAAGAGACAGGTACGTTAATAGTTAATAGCGTACTTCTTTTTCTTGCTTTCGTGGTATTCTTGCTAGTTACACTAGCCATCCTTACTGCGCTTCGATTGTGTGCGTACTGCTGCAATATTGTTAACGTGAGTCTTGTAAAACCTTCTTTTTACGTTTACTCTCGTGTTAAAAATCTGAATTCTTCTAGAGTTCCTGATCTTCTGGGTCTACGCTCGTCGCGCTACCATCGACACTCCAAAGTCT
+
545<7;997955554499;9;;=B@B>CACCB=A;;;0:92929??>;;;4>959:69:@ABC@C?BBBCBB@@C?BAAAA,>?9:95<4@?AB>AAB=BC9:;:DBC@CCCBAAAD>@@B@B@DJCC;;;B=@@@@=A;;;;;;;A@@@@@@@A>A@@>??9=9>AABBBBBC>B;;;;-;9>9::;;;(;@@@@8:;ABCCC99929995'5==99252:9=@B@@A?AAE>AABBCB@CCCC=A;;;BBBBBBBCA@BB@@@6::BAABEB??<?D>;;;B
@ATNG8:01331:00899
GATGGTAGGACGAGCGTCTGAGAGGTACTCATTCGTTTCGGAAGAGACAGGTACGTTAATAGTTAATAGCGTACTTCTTTTTCTTGCTTTCGTGGTATTCTTGCTAGTTACACTAGCCATCCTTACTGCGCTTCGATTGTGTGCGTACTGCTGCAATATTGTTAACGTGAGTCTTGTAAACCTTCTTTTTACGTTTACTCTCGTGTTAAAATCTGAATTCTTCTAGAGTTCCTGATCTTCTGGTGTCTGATCTGTATCACTACCATCGACACTCCAAAGTCT
+
===?@DCC@CDCCC>>==BA@@@C?CCCDDBC?CBBB=BB@BACCBBBCC@CDCCB?B=CCCC?C?CDCDDCCCC@CBBBB1BB?BCCD@ED9999AC=@@=@@CDCC@CCDDCCBC?BCC?B?CCA@ACCF@BBBD?CCBBBBCCCCCAAACBB>BBB@BB>B>BBDDBBBCC@BABB794:;:;9:9*:BBCC>CBCCCCCCCC@CCD:B@@AB?B?BC@BCCCCBB@B?BDDDBB=@9969B@ABBCCCCCCCHDBBBBB<AABBBDBABB6994:AAA
@ATNG8:01335:00933
GATGGTAGGTGCAGCATGAGTGTATCCAGAAGATCAGGAACTCTAGAAGAATTCAGATTTTTAACACGAGAGTAAACGTAAAAAGAAGGTTTTACAAGACTCACGTTAACAATATTGCAGCAGTACGCACACAATCGAAGCGCAGTAAGGATGGCTAGTGTAACTAGCAAGAATACCACGAAAGCAAGAAAAAGAAGTACGCTATTAACTATTAACGGTACCTGTCTCTTCCGAAACGATGAGTACGAGAGTCAGAGCAGAGCTACCATCGACACTCCAAAGTCT
+
//99)/49.555555555>;544448.443-39<<;;7<9<<<=665<@B6:05;;;@=@<*@;:B99559;;;@2<<54444$4;7;7===&44:.43333;838/8?BB=?<<4;;79;556<>>A>>B697:A@@;@>=<;>9:4;<@;;7;;;;@:::?9:9737433,3384888=?6==>3;9<<<*6:585////..6.5/555=39322,9@B4;99994405259C=?9:8:=;<=:444:?8<>A99:??@=<897,2:<99555661680;::<
@ATNG8:01347:00925
GATGGTAGCTCTGCTCTGACTCTCGTACTCATTCGTTTCGGAAGAGACAGGTACGTTAATAGTTAATAGCGTACTTCTTTTTCTTGCTTTCGTGGTATTCTTGCTAGTTACACTAGCCATCCTTACTGCGCTTCGATTGTGTGCGTACTGCTGCAATATTGTTAACGTGAGTCTTGTAAAACCTTCTTTTTACGTTTACTCTCGTGTTAAAAATCTGAATTCTTCTAGAGTTCCTGATCTTCTGGGCAGACTCTCACACGCCTACCATCGACACTCCAAAGTCT
+
CCCC@@@@CCCCCBCGCCCBDBBBBBBCCBBA=ACCD=BB?C@CCCCCCCBCCD999;@DCCB?C?DDDCBBBBC=AADDD1A@?BBED>BBBC?BCC?BC@BBBCEF@EBCCDCBB?BCC?B?CFCBCBBC?BBCC?CBBBCBBBA???DCBBB?BBB>BB?B>AACCBBBCC@CCBBB7@;@2:::::*:BBCD>CBBCCCCBBA5;;;;*;A@AB@B@CG@@@@CBCB@C@CCBCCC?B@AB<BCBBBBBBBBCCCCC?BBB?BCCCCACBBB?BB<A@??
@ATNG8:01352:00898
GATGGTAGTATCTGCACACTCTGTCCAGAAGATCAGGAACTCTAGAAGAATTCAGATTTTTAACACTAGAGTAAAACGTAAAAAGAAGGTTTTACAAGACTCACGTTAACAATATTGCAGCAGTACGCACACAATCGAAGCGCAGTAAGGATGGCTAGTGTAACTAGCAAGAATACCACGAAAGCAGAAAAAGAAGTACGCTATTAACTATTAACGTACCTGTCTCTTCCGAAACGAATGAGTACACATCGTCGTGTCGTGCTACCATCGACACTCCAAAGTCT
+
94<<8;;;<;;;>=>CCBA=;;@CC?BA@>@CBBAD@C@B?=999827?6@6@?>73777$33;;8:::?444==1=5?;@@@+??:>9>@@2?CB9>=::9?>?>2:2::29;?7<BB;?@BBC@BBA:99D@BBBD@C?@AAAAA?B?A;;49@@@@?>?>A@@>>?=?>:?A@29....).-------$,607...67;<>794699<8=5;;BBB@BA@@@;:5:AEBC>BAA>9::???BBBBB998BA@A@@@C@??BB;????ACAAAC===3?>A@
@ATNG8:01365:00898
GATGGTAGAGAGAGCTCTCTCATCGTACTCATTCGTTTCGAAGAGACAGGTACGTTAATAGTTAATAGCGTACTTCTTTTTCTTGCTTTCGTGGTATTTCTTGCTTAGTACACTAGCCATCCTTACTGCGCTTCGATTGTGTGCGTACTGCTGCAATATTGTTAACGTGAGTCTTGTAAAACCTTCTTTTTACGTTTACTCTCGCGTTAAAATCTGAATTCTTCTAGAGTTCCTGATCTTCTGGTGTCTGATCTGTATCACTACCATCGACACTCCAAAGTCT
+
@@@??A;@ACBCCCD@?@;;;;>>?@;;<<=@;ABBB=BCD@BBAA@@@293;77,36<>>B6A=A9:7==8BC8=>>>>/?B=?==>6=A@B<@:00*0-)---(----355667962229>9@@@A;;;>>DD>>:===>>A;;;>>?>===?387<=8838:>>>>A??==:<==AA6A<A=ACCCB/BB==<0:::::;>9::0888,8===D<A=AA=>>>;;;><A<AA=>>96;99066=99>>BD@:99AAAA??A;@@@>>==?>><>A9A;;<
@ATNG8:01374:00895
GATGGTAGGTGCACATGAGTGTATCCAGAAGATCAGGAACTCTAGAAGAATTCAGATTTTTAACACGAGAGTAAACGTAAAAAGAAGGTTTTACAAGACTCACTTTAACAATATTGCAGCAGTACGCACACAATCGAAGCGCAGTAAGGATGGCTAGTGTAACTAGCAAGAATACCACGAAAGCAAGAAAAAGAGTACGCTATTAACTATTAACGTACCTGTCTCTTCCGAAACGAATGAGTACGATGAGAGAGCTCTCTCTACCATCGACACTCCAAAGTCT
+
@??@7;>B?@<BB??DCCBBBBB:;9;A@=@CAA;:8;>@BBCBCB@BB@B@CCD99999.:=BCCCCCCCCBD=BDA@@@@,;9244944&4<:58858<??CF<B?BC@BBB@BBBBBBBBCA>>AA>>@9>?BB?ABAA=>>A;?;?;:5:;;A@@@D;?????@<>>;>>B=CAAAC7>=>:;;;;;+;;???AAA;;;<@=@A>><><@AA>=:>BB@?@?18/599.7<717A99885??@??@AAA@778:878@AE<@@@??@?>>A<AA9A=;:
@ATNG8:01376:00929
GATGGTAGTATCTGCACACTCTGTCCAGAAGATCAGGAACTCTAGAAGAATTCAGATTTTTAACACGAGAGTAAACGTAAAAAAGAAGGTTTTACAAGACTCACGTTAACAATATTGCAGCAGTACGCACACAATCGAAGCGCAGTAAGGATGGCTAGTGTAACTAGCAAGAATACCACGAAAGCAAGAAAAAAGAAGTACGCTATTAACTATTAACGTACCTGTCTCTTCCGAAACGAATGAGTACACATCGTCGTGTCGTGCTACCATGACACTCAAAGTCT
+
A@@@655@C>>CCCAA;B<BABBEE@CCB7;00000)/5;:7::;@6?=>A8;<;77777'36333;;3//669././/////#//)56<=?2>?>:>B;@>9:6<8<?@@;?5404=9>@BCDCGCCBA@@@=@?>:055:::833-55:?<8<<>>C?8834438785:?<@==6::88818;;6778888%662----23556/505999.3.../::69<=A??@9<8898.777-8;>;;;33389788<554:8834498;5:9:://////6.66//
@ATNG8:01328:00954
GATGGTAGCATCATGCATATCTCACCAGAAGATCAGGAACTCGAGATGAATTCAGAATTTTTTAACACGAGAGTAAACGTAAAAAGAAGGTTTTACAGACTCACGTTAACAATATTGCAGCAGTACGCACACAATCGAAGCGCAGTAAGGATGGCTAGTGTAACTAGCAAGAATACCACGAAAGCAGAAAAAGAAGTACGCTATTAACTATTAACGTACCTGTCTCTTCCGAAACGAATGAGTACGTGTGCGACGTGTCTCCTACCATCGACACTCCAAAGTCT
+
49;;8=>?>>>6//////:999:44.44:389<<==8;46////////838166//*.9999%.*.3.22666555,559999:):;7:2777+///////;555;7:8;:5554-3<<;<<==>996>;;;;7;>;;7<;:9==883:<@@@?BB;99AAC?988A??6@:6:::686699.///.3333$--05...58:22-227799596::>9909:9@@?>:=7<<=8===9?>:@B===CBAAA@BB8955///497;4///;888555175-5777
@ATNG8:01328:00986
GATGGTAGGACGAGCGATCTGAGAGGTACTCAATCGTTTCGGAAGAGACAGGTACGTTAATAGTTAATAGCGTACTTCTTTTCTTGCTTTCGTGGTATTCTTGCTAGTTACACTAGCCATCCTTACTGCGCTTCGATTGTGTGCGTACTGCTGCAATATTGTTAACGTGAGTCTTGTAAAACCTTCTTTTTACGTTTACTCTCGTGTTAAAAATCTGAATTCTTCTAGAGTTCCTGATCTTCTTGGGCAGACTCTCACACGCCTACCATCGACACTCCAAAGTGCT
+
;4455999.5557:9/////45;99)/--,,,(,-688/9<5:594555<<6;666?;@:<<=>:@;??=<;;==>04499&445:<@@7===>9>65.55.55<<<?9>>=;;444399;8<5669;;;=>:@@=@;@?@@B;;:A@DDAA@??;90/389)/)/6:566@?>7;5555&5.5.55555$5::<?7@666@@>555.4444$44455./)/93/0/7:774:7:888//)//)--(-////:::=;::5655;9;6:55554889:788/9////
@ATNG8:01333:00953
GATGGTAGCACACGAGATCTCATCGTACTCATTCGTTTCGGAAGAGACAGGTACGTTAATAGTTAATAGCGTACTTCTTTTTCTTGCTTTCGTGGTATTCTTGCTAGTTACACTAGCCATCCTTACTGCGCTTCGATTGTGTGCGTACTGCTGCAATATTGTTAACGTGAGTCTTGTAAAACCTTCTTTTTACGTTTACTCTCGTGTTAAAAATCTGAATTCTTCTAGAGTTCCTGATCTTCTGGATATGAGTGACTCGTGCTACCATCGACACTCCAAAGTCT
+
A@BD@DDBCBCCCCCBBBECBBBCFFBAABBB?CDBC=CB7<49:9@<BB@BBBBF@B>ABBC>C?CBEBBBBBB?@@@?@2@=:>988)7@==:??@<@C?BBB?AA:<=A???>><>AC=A<????==>?<@@AA;?@A@@>>>AAADD<>>@<===<?@=@<AAAAAAAAA=A==CD5D8:58::::.<;;<A7=8888:@>@@<ACDC/A:;:D<B<??;?@@@@@A<A<@@AA@A:><<<@DCA>888;BBAAA==>AAA;>>>@@@@A=@:;>4;775
@ATNG8:01340:00956
GATGGTAGAGAGACTGTAGCGCACCCAGAAGATCAGGAACTCTAGAAGAATTCAGATTTTTAACACGAGAGTAAACGTAAAAAGAAGGTTTTACAAGACTCACGTTAACAATATTGCAGCAGTACGCACACAATCGAAGCGCAGTAAGGATGGCTAGTGTAACTAGCAAGAATACCACGAAAGCAAGAAAAAGAAGTACGCTATTAACTATTAACGTACCTGTCTCTTCCGAAACGAATGAGTACTATGTAGAGCTCTATACTACCATCGTCACTCCAAAGTCT
+
DEBB>A@?CFCCBBBECCCCCCBAB>ACC@BBCCBA=A<??@@CCC?BB?A@CCC>>>><1>?CA=@ADCB?@>3==;;;;;*;B=@5:::&5@;6<B=CAAA9;8;?AB?BCC?AABBCDDCCCCCCCBBB@CCCC@BAAABCCB?B?B:::;BCCBCBC?CCCCBB?AA=@@A=AA???8?;;:?@BBB/==7<///==AAA;?<@B>><><@@BCC@BCAA@AA>A?BCD>CBB?@AACCBAAAAAAA@@@>>>>>>???==:===BA?BBAA=@@;?:::
@ATNG8:01343:00950
GATGGTAGCACGAGTCACTCATATCCAGAAGATCAGGAACTCTAGAAGAATTCAGATTTTTAACACGAGAGTAAACGTAAAAAGAAGGTTTACAAGACTCACGTTAACAATATTGCAGCAGTACGCACACAATCGAAGCGCAGTAAGGATGGCTAGTGTAACTAGCAAGAATACCACGAAATCAAGAAAAAGAAGTACGCTATTAACTATTAACGTACCTGTCTCTTCCGAAACGAATGAGTACGATGAGAGAGCTCTCTCTACCATCGACACTCCAAAGTCT
+
=BEE@CBBBBBCAFDCDBCCDBBBE@DCC?CCCCBB@B@CCECCCB@BB?B?@=>9999:)9;ABBBBCAB99:,:@<;:99$9<;:255)5<<6666???CAB=@=@A?ABB?BCCCCBBBCCBCBCCCC?BBCC@@AABBBBB=@<@??<@DDCCCCA?AAAAAA?CC@@AB?BBBDC=B?:6:>>>>/8617?@AABBAA;@<@A?@<?<?BCCC?CCBA@@@<?=AAC>CBB?BBCBCBAABBBBDCCC>??????>>>>:;;=ABBA>=><@?8@===
@ATNG8:01355:00945
GATGGTAGAGTATCATGTGTATCTCCAGAAGATCAGGAACTCTAGAAGAATTCAGATTTTTAACACGAGAGTAAACGTAAAAAGAAGGTTTTACAAGACTCACGTTAACAATATTGCAGCAGTACGCACACTATCGAAGCGCAGTAAGGATGGCTAGTGTAACTAGCAAGAATACCACGAAAGCAAGAAAAAGAAGTACGCTATTAACTATTAACGTACCTGTCTCTTCCGAAACGAATGAGTACTGTATCTATGTGTGCGCTACCATCGACACTCCAAAGTCT
+
:=5405<<;;;=;;;556====>B<95447445>=<7;7;<BAA@@;@@5;79@<BCCCC1C@DDDBBAAABBB=BA@@@@@0@B?B?BBB;CCCAC?@BCBBCA?C?DC>AAB@BBAACBBBBCBCCCDBBBBCCD?CBBBBAAA>B=B??>@BBBBBBB?AACAAB>BB>BBB=@@@??8???:88899+687;///:=?>?:=:=AAA1617=BB@=ABBBBCC@D@CCC>CCC?BBCCBBCABB@BBBACABBAA@>>?AA=<C@???AA==8<=4A;<;
@ATNG8:01358:00954
GATGGTAGGTGCACATGAGTGTATCCAGAAGATCAGGAACTCTAGAAGAATTCAGATTTTTAACACGAGAGTAAACGTAAAAAGAAGGTTTTACAAGACTCACTTTAACAATATTGCAGCAGTACGCACACAATCGAAGCGCAGTAAGGATGGCTAGTGTAACTAGCAAGAATACCACGAAAGCAAGAAAAAGAAGTACGCTATTAACTATTAACGTACCTGTCTCTTCCGAAACGAATGAGTACGATGAGAGAGCTCTCTCTACCATCGACACTCCAAAGTCT
+
ABBB:?=B<;;<;?@>CBCBDCCCC?BBC?B@AA;:8;?BCEABBD@CC?C@CCBBBCDD5C?CCCCDCBBBBA;@B;;;;;*;=;95444&444.5==ABBA@@8@?BC@C@@>@???ABAAAB@B???@@:>>BB????==;;;:>:>==9=???B=>><>>>>>>=@A<A??:=<///(//.057777)26.5@>;;;@??;?:>=@@=B<@@<<==AAAAABA5;3:;;1:>B=@A?@@@@AAA===????@@;;;AAB>>7;:@>==>>>>=CC688>>
@ATNG8:01359:00959
GATGGTAGCAGACGTGACAGAGCGCCAGAAGATCAGGAACTCTAGAATAATTCAGATTTTTAACACGAGAGTAAACGTAAAAAGAAGGTTTTACAAGACTCACGTTAACAATATTGCAGCAGTACGCACACAATCGAAGCGCAGTAAGGATGGCTAGTGTAACTAGCAAGAATACCACGAAAGCAAGAAAAAGAAGTACGCTATTAACTATTAACGTACCTGTCTCTTCCGAATCGAATGAGACCTCTCAGACGCTCGTCCTACCATCGACACTCCAAAGTCT
+
<<>@?A<<<666>>>>==<;;;<<@066A?ABBBBB@C?BBFFBCC?BA=@=@CCBBBBB1B??AAAA?AABBD9??BBGHE3GC>C5;;<*:@@;@BBACB@:;5;5;@:?AC?BBBBBBBDCCCCCCCBC@B@@@<@?@AAABC=A=AAA>ABCCCCCB?CBBABB?BD>???;??@@@89884:::::+:<:=878:;===:><?>>>>D<;8;;B@B@@@B@@;?<?C?CBBC?ABBCCD@BBBCECBBBBBCDDE?A??;??AA@AB@@@49929@@?
@ATNG8:01365:00981
GATGGTAGGCACTGCGCACACATCCCAGAAGATCAGGAACTCGTAGAAGAATTCAGATTTTTAACACGAGAGTAAACGTAAAAAGAAGGTTTTACAAGACTCACGTTAACAATATTGCAGCAGTACGCACACAATCGAAGCGCAGTAAGGATGGCTAGTGTAACTAGCAAGAATACCACGAAAGCAAGAAAAAGAAGTACGCTATTAACTATTAACGTACCTGTCTCTTCCGAAACGAATGAGTACACATCGTCGTGTCGTGCTACCATCGACACTCCAAAGTCT
+
==AB?B=B=B;66<666;;<ABBC>:BBB966<<591/)/90////;6;;6=9;?0//@@@,@0/08;;9>98;7.;895555$5<7<.555'5<>.55544::5565:>>9==B9<A87:CBCCB;;;CCAB@CCBB?BCBBBAAA<A=;;918<=;>477>774<=B;BB599>@AAAAA7;;;:<AAAA/8:3////8<=@A:>8<@<>;><@@C@@=?>>@A@@>B>BAA9@99187<887A::79879989AAA?>787;<8????@A;;:>;>>7>;;;
@ATNG8:01373:00986
GATGGTAGCGCATATCAGCGCAGCCCAGAAGATCAGGAACTCTAGAAGAATTCAGATTTTTAACACGAGAGTAAACGTAAAAAGAAGGTTTTACAAGACTCACGTTAACAATATTGCAGCAGTACGCACACAATCGAAGCGCAGTAAGGATGGCTAGTGTAACTAGCAAGAATACCACGAAAGCAAGAAAAAGAAGTACGCTATTAACTATTAACGTACCTGTCTCTTCCGAAACGAATAGTACTGCGTCTCACTCTCGCCTACCATCGACACTCCAAAGTCT
+
CD;;:;966CECCCBBBBBCCCAAA<ABB@BAAB;;6;>AABBCAA?997:???@@@@@@0BACHIHGEFICDC=@@ABCCC5CI@C@BCD:CBB@BDCEDDBAA>A?DD?BBB<?>BABCCBBBDDCCCBB?BCAB?CBCCCC??<@?B@@>@FECCCCC?BBAAAA=??@CAA>A>><@300/3/////$//(5555759999>;=>>=:>;;;AA@?@BBCBCB?B@CCB>BBC?AAABBBAAACCCCBAA@BAABC@C@@=?CDCAAA999@CD>FD::
@ATNG8:01374:00942
GATGGTAGTATAGAGCTCTACATAGTACTCATTCGTTTCGGAAGAGACAGGTACGTTAATAGTTAATAGCGTACTTCTTTTTCTTGCTTTCTGTGGTATTCTTGCTAGTTACACTAGCCATCCTTACTGCGCTTCGATTGTGTGCGTACTGCTGCAATGTTATTAGCAGTGGATCTTGTAAAACCTTCTTTTTACTTTTACTCTCGTGTTAAAAATCTGTAATTCTTCTAGAGTTTCCTTATCTCTGGGGCAGATCTCTCACCACGCCAACCATGGCATACT
+
5;::5;;;===>>>><6555449::;>;>9:89??AC>9:78?AA@AA>?6=;=77/76@CDD?D<;=>955527+25252$25.5=?@9888@@7;;@9::6;---23)--7665560./.260335;758<37;>>9=?><88A<898;=9:6=4////332666---4)-,48,-..77+738055555)79;;;+333...5559:8@@@,=677769<9>>;?=<<<8//(/7;366687-///'//./77;;>>>?<=88927-3+--6022-.-8
@ATNG8:01377:00960
GATGGTAGTGTCAGTGCGCGTCGTCCAGAAGATCAGGAACTCTAGAAGAATTCAGATTTTTAACACGAGAGTAAACGTAAAAAGAAGGTTTTACAAGACTCACGTTAACAATATTGCAGCAGTACGCACACAATCGAAGCGCAGTAAGGATGGCTAGTGTAACTAGCAAGAATACCACGAAAGCAAGAAAAAGAAGTACGCTATTAACTATTAACGTACCTGTCTCTTCCGAAACGAATGAGTACGTGTGACGTACATGAGCTACCATCGACACTCCAAAGTCT
+
9::>9>=666=>@<@>@555;;>@A?@94.4:4945055::=:9;;3//(/066<B;;;;)3.3989;><<889+8<;;:::':?;?5;;;*:AA=BD@A@BBBB<@=??;?AA>ABBBBBDCCC;;;;<<;:?@991787<=?AB>A<@::4888>??8717@??BB?CA3877/769::.552+55555'33(....33567263822216/5255;9>>=BAAC5847<?87778==?ABBB=>:=<@@CBAAA@>==>=;>>A@A@@?97763::0?AC@
@ATNG8:01377:00985
GATGGTAGCTCTGCTCTGACTCTCGTACTCATTCGTTTCGGAAGAGACAGGTACGTTAATAGTTAATAGCGTACTTCTTTTTCTTGCTTTCGTGGTATTCTTGCTAGTTACACTAGCCATCCTTACTGCGCTTCGATTGTGTGCGTACTGCTGCAATATTGTTAACGTGAGTCTTGTAAACCTTCTTTTACGTTTACTCTCGTGTTAAAAATCTGAATTCTTCTAGAGTTCCTGATCTTCTGGGATGTGTGCGCAGTGCCTACCATCGACACTCCAAAGTCT
+
<<<A:955;556<==>>======<=::::?;;6>;==6@@7@=;;;ACCC?CBB@@5;5;788)/,/<;>>CBAB?BABBB2AA>A:;;0;>><80008<;8995<<D<@666;;?A>@@B?B?BBBBB@AA5<;:?=@000000:><088>8848::=7>>3824<=A=?<55.5999,5;<<5995*599;>6=>C999@>>:.9999$9445:7<8==8:>999:=7;4989;33-3355)6665;>>==?;4444.4;<:??;;:33333,44(4===
@ATNG8:01332:01011
GATGGTAGAGTATCATGTGTATCTCCAGAAGATCAGGAACTCTAGAAGAATTCAGATTTTTAACACGAGAGTAAACGTAAAAAGAAGGTTTTACAAGACTCACGTTAACAATATTGCAGCAGTACGCACACAATCGAAGCGCAGTAAGGATGGCTAGTGTAACTAGCAAGAATACCACGAAAGCAAGAAAAAGAAGTACGCTATTAACTATTAACGTACCTGTCTCTTCCGAAACGAATGAGTACGTGTGACGTACGTGAGCTACCATCGACACTCCAAAGTCT
+
4444.59;>BA@C@C966=>77800)/66169:=5;4::??ABDCD@CC?B?ACB@BCCC5CACCCCFCCC@A@;ABA@@@@,@989<>::.>@@7<BBBAACBC?B@BB?BBB?BC=>@BCCCCCCBBBBD@CC?@=@BAA@A@@;@=A@?=@DBB?CCD@B>>?BB?BF?BBB<??AA@5;7818ADDE/==7=///=:>>B=B>C;;;7;:==CA@<@@AA@BB@B@CCC=B@A<@@?CBBBBBBBABBCCCDBAAABBCBB@>>?CCCDCBB;>>8????
@ATNG8:01334:01030
GATGGTAGATACTCGCTGATACACCCAGAAGATCAGGAACTCTAGAAGAATTCAGATTTTTAACACGAGAGTAAACGTAAAAAGAAGGTTTTACAAGACTCACGTTAACAATATTGCAGCAGTACGCACACGATCGAAGCGCAGTAAGGATGGCTAGTGTAACTAGCAAGAATACCACGAAAGCAAGAAAAAGAAGTACGCTATTAACTATTAACGTACCTGTCTCTTCCGAAACGATTGAGTACATAGATATACGTATAGCATCGACACTCCAAAGTCT
+
>>;;7;==ABBBCBBBCDHBBABBC=AAB>AAAAAB=?<?BDBBBC@CB>A>ABC<<9<9.=<>>?>>BA?>>=3;;;;;;;';<7<=?>>2>C>:=B=EDDCDE@E>???BA@=??BBCBCCCCDDCB@??>@?@@?BAAA???B<@=A;;6;CBABCCCABBBBBB?BB=A??<?@<<<4786177888(/;6;///66;9@;@<A7785;5;;C@@>ADBAABB?A>BAC>B:9:<??ABBCBA>>AA@=888CAAA@@@===>:;;==8<?7>;;;
@ATNG8:01337:01024
GATGGTAGCTCTGCTCTGACTCTCGTACTCATTCGTTTCGGAAGAGACAGGTACGTTAATAGTTAATAGCGTACTTCTTTTTCTTGCTTTCGTGGTATTCTTGCTAGTTACACTAGCCATCCTTACTGCGCTTCGATTGTGTGCGTACTGCTGCAATATTGTTAACGTGAGTCTTGTAAAACCTTCTTTTTACGTTTACTCTCGTGTTAAAAATCTGAATTCTTCTAGAGTTCCTGATCTTCTGGGTCTACGCTCGTCGCGCTACCATCGACACTCCAAAGTCT
+
;66=8=AAAB<>?@?C;;;@@>>;9:55:=<=8<<>>8<<9<;CCEECCC@CDBBA@C?CCCC@D@BBBDBCBBB@BDDDE2ED?B:<;0;000*0/:4:;6666><=8=;;:;=??<?CD@C@DFCC;;;C>AB@@=ABBBBBBBC@@??AA@A=A::9;HAE@C:;;EGEBC?@;;;;.;;A>ABBBB0BCBBB=CA@AA:::>>29999'99995248@C;??BA@?@<@>BBBCCCABACJ>AAAA@BBBAA@CCBBBBBB?BDBBBBBBBB@CB>CCCB
@ATNG8:01339:01006
GATGGTAGCTCTGCTCTGACTCTCGTACTCATTCGTTTCGGAAGAGACAGGTACGTTTAATAGTTAATAGCGTAACTTCTTTTTCTTTCTTTCGTGGTATTCTTGCTAGTTACACTAGCCATCCTTACTGCGCTTCGATTGTGTGCGTACTGCTGCAATATTGTTAACGTGAGTCTTGTAAAAACCTTCTTTTTACGTTTACTCTCGTGTTAAAAATCTGAATTCTTCTAGAGTTCCTGATCTTCTGGGCAGACTCTCACACGCCTACCATCGACACTCCAAAGTCT
+
>>>B@BBBB;66B@??B99;@@>:<>>>:::=4:<==5;;7>=@@;;;@@7@BB:99)4===:;9=>B@B@@:9.495::>A@,449(4::4:;;=6;:=8>>=AB??>A<AABBBBBC@BBB?A<@@@@<??A;@;;;:>>;;;;<===;:899>?;@@@?BB@C@BBCBBBBA?=B:;;;;*;;A5;;AAA1;;CCD;?@@99959485::::'8335;7;9<C<898998B@B?B@@@8707@AA<BBAACBBBBBBABBB?B@@=?BBA?@BBBB?BA<BA::
@ATNG8:01358:01008
GATGGTAGCTCTGCTCTGACTCTCGTACTCATTCGTTTCGGATGAGACAGGTACGTTAATAGTTAATAGCGTACTTCTTTTTCTTGCTTTCGTGGTATTCTTGCTAGTTACACTAGCCATCCTTACTGCGCTTCGATTGTGTGCGTACTGCTGCAATATTGTTAACGTGAGTCTTGTAAACCTTCTTTTACGTTTACTCTCGTGTTAAAAATCTGAATTCTTCTAGAGTTCCTGATCTTCTGGGCTGCGCTGATATGCGCTACCATCGACACTCCAAAGTCT
+
444:5555=<=<>>>00///:8769/////9:7;<<>7>@<>>==BAAAB?C@@;A6<5;>90+0)0/;<;==;:59==??0==5=?@?8>@:;6;@@=@C>@A@@@B?CABBCBBBACAA>A=A@AAB;;;>@@;;6;@A?A@@A??>;<<<9839==:?@:>:>BC?@@A@B29999,5.5.5599*5;;;B099@@@9959=.4444$4////)/27:6<?>955<38284359:6;;>>6>669;>>@=;A@999=BBB?BBBCCCBBBB=AA9?<>9
@ATNG8:01359:01042
GATGGTAGCTCGCTGATGATATCTCCAGAAGATCAGGAACTCTAGAAGAATTCAGATTTTTAACACGAGAGTAAACGTAAAAAAGAAGGTTTTACAAGACTCACGTTAACAATATTGCAGCAGTACGCACACAATCGAAGCGCAGTAAGGATGGCTAGTGTAACTAGCTAGAATACCACGAAAAGCAAGAAAAAAGAAGTACGCTATTAACTATTAACGTACCTGTCTCTTCCGAAACGAATGAGTACGATGAGATCTCGTGTGCTACCATCGACACTCCAAAAGTCT
+
<BME?BCEBB==>><@@BA?>;=BB:BCC>?ACA@@?B?BC@>??A=AB@D?BB???AAA2A?BBACCAA=@@?6::;;;;;;#9<<>;;;;1;B?:=A<ACCCBB@D?BB?CCC>A?BBCCCCCBBCCCCAA<?A>><?BCCBB>><@@CCC?CBBCBB?><>BBBBA@@@;:9:;?=////)///)/77776&3;4=///==AAA7;79=@?6;5;>A:;7;BA@ABB@C????9?@@?BCBBBBBAAAB@>>>A@@A??>>>?==:=>>@@AA?=>1888):==?
@ATNG8:01360:01080
GATGGTAGCGCATATCAGCGCAGCCCAGAAGATCAGGAACTTTAAGAAGAATTCAGATTTTTAACACGAGAGTAAACGTAAAAAGAAGGTTTTACAAGACTCACGTTAACAATATTGCAGCAGTACGCACACAATCGAAGCGCAGTAAGGATGGCTAGTGTAACTGCAAGAATACCACGAAAGCAAGAAAAAAGAAGTACGCTATTAACTATTAACGTACCTGTCTCTTCCGAAACGAATGAGTACTGCGTCTCACTCTCGCCTACCATCGACACTCCAAAGTCT
+
=A?@?B===:66>>656C?A??9;:)59<5556==?6?;:6:*0)0939;6=63//;::::$/(///33333333(37=9;==*;;9=9>AD9B=@<@==@>>;00+0:==<@FD=??A9;;ACCBCDBBBBB?A@@A599AA@@AB:@<@:;6:CCCCFBA=@9;;B?AA?BCC????CC>BBB>::;;;;&:>:00/::@BCC?C?AA>@;>9=<:9838AA@AAC?B=ABA=@><7<?>?BBB@@@@CB@@@AAAA????BA@<@@C>>=BB?A?A@9A:::
@ATNG8:01336:01121
GATGGTAGGCGACATACATACGCGCCAGAAGATCAGGAACTCTAGAAGAATTCAGATTTTTAACACGAGAGTAAACGTAAAAAGAAGGTTTACAAGACTCACGTTAACAATATTGCAGCAGTACGCACACAATCGAAGCGCAGTAAGGATGGCTAGTGTAACTAGCAAGAATACCACGAAAGCAAGAAAAAGAAGTACGCTATTAACTATTAACGTACCTGTCTCTTCCGAAACGAATGAGTACCTCTCAGACGCTCGTCCTACCATCGACACTCCAAAGTCT
+
@ABC>AB@<>AA@>>B=CBBBBCCFAHCC@BAAA@@5;5;;93;;=7:84817;99;;;;':4:;EBBAB==DC;??<<;;;*;@==599,5@:7<@;@BCBCC?C?BB?BBB?BBBBBBDDDCCCCCBCC@CCBB@BBBBBAAA;A>@;;7;CDBCCCD@BBAACB@BB?A>?:?@=<<5;;;6>BDCC3@@;;;;;@BBBB<B=A@;;7;<=<B@@<@BBBBBC@E?CBB<B@A=@ACCCBB?BBB>@>BAAAA@=;;6://*/89=??@@=>7==6=///
@ATNG8:01336:01124
GATGGTAGTGTCATATGAGAGTGTGTACTCATTCGTTTCGGAAGAGACAGGTACGTTAATAGTTAATAGCGTACTTCTTTTTCTTTGCTTTCGTGGTATTCTTGCTAGTTACACTAGCCATCTTTACTGCGCTTCGATTGTGTGCGTACTGCTGCAATATTGTTAACGTGAGTCTTGTAAAACCTTCTTTTTACGTTTACTCTCGTGTTAAAAATCTGAATTCTTCTAGAGTTCCTGTCTTCTGGCGCGTATGTATGTCGCCTACCATCGATTCGAGGAAGTCT
+
BA@@=;=CA==DCC@DCA@@@@@A?AA@???B>B;;;49@=BACCBBDDD@CCC;;857;>=B9B@BBBBC;;;C?ACAAA,9993:=@B<?@@@<A;;59C>@B@@?C?CCIECCCD@CCBAA<@@ABBBCC@CBA@>BACCCCBBB;;<CCCCC@CBG?@@?@?BBCAAACCB@BBABA6;5;>;;;;;*;BBCC=B;;;BAA;::2:9:9*99>9949;?>9@AA;;9B=B<@:::A:>9969?A@BC;9:9CBBBCC@BAB@CB@??A?BBBB=@=@999
@ATNG8:01337:01104
GATGGTAGGACGAGCGTCTGAGAGGTACTCATTCGTTTCGGAAGAGACAGGTACGTTAATAGTTAATAGCGTACTTCTTTTTCTTGCTTTGTGGTATTCTTGCTAGTTACACTAGCCATCCTTACTGCGCTTCGATTGTGTGCGTACTGCTGCAATATTGTTAACTTGAGTCTTGTAAAACCTTCTTTTTACGTTTACTCTCGTGTTAAAAATCTGAATTCTTCTAGAGTTCCTGATCTTCTGGTCTACTACACTGTACTCTACCATGACACTCCAAAGTCT
+
>>==9>@@;====>=>ABBCDHCC@BCCGCBB@BBBB>BC@C@CCDCCCFACCCCC@C@BBCC@C?CBCCCCCBB?BCCCC5BB@@@@E>CCC?CCD=??=99:BBB?BABBBBA@<@>?9?;;<=?:::@<@A@A<BBCBBBCCCCBBBAABB?CBB@AA>A@CD@DCBCA@<@@@AB:A=@<>;;;;,;===@,00>;;;>@AA?BCCD3BBBB@=C<??<@>?>@@@<@<>>?<<<-//=7<::>>>>AAA@A@@@@@@@B:==:;:==:6133-3---
@ATNG8:01349:01129
GATGGTAGTGGTGTCTCTGAGAGTAGTACTCATTCGTTTCGGAAGAGACAGGTACGTTAATAGTTAATAGCGTACTTCTTTTTCTTGCTTTCGTGGTATTCTTGCTAGTTACACTAGCCATCCTTACTGCGCTTCGATTGTGTGCGTACTGCTGCAATATTGTTAACGTGAGTCTTGTAAAACCTTCTTTTTACGTTTACTCTCGTGTTAAAAATCTGAATTCTTCTAGAGTTCCTGATCTTCTGGTCTACTACACTGTACTCTACCATCGACACTCCAAAGTCT
+
<<>@?@>959.555<=<9;6:999995993=??499AA<AC@M?BBCCDBB=AAA<;7:=AAAA?BABCBCCBBBC@CCGGG5BB@BCCC<AA;;5;BA=AC?BBBBBC@CCDCCCCC?BBD?B?CBBBBBBB>BCCC@CCCCB@A@CBBACAA??=@A@=AC<?=?ABDBCBDGABBCCC9@=A>;;;<;*;CCCI9;;;;AAC;;;9@>@>,>=@::::?BA<?@BBB@A<@<@@?@@@6::A<A<;;BBAA@@@BBD;;;B;;5;;@@@BA:::>A@;AD??
@ATNG8:01351:01099
GATGGTAGCGCACACATAGATACAGTACTCATTCGTTTCGGAAGAGACAGGTACGTTAATAGTTAATAGCGTACTTCTTTTTCTTGCTTTCGTGGTATTCTTGCTAGTTACACTAGCCATCCTTACTGCGCTTCGATTGTGTGCGTACTGCTGCAATATTGTTAACGTGAGTCTTGTAAAACCTTCTTTTTACGTTTACTCTCGTGTTAAAAATCTGAATTCTTCTAGAGTTCCTGATCTTCTGGAGATACACATGATACTCTACCATCGACACTCCAAAGTCT
+
BBBC@CBCBBCCDDDBBBDD??@ABAAAACAA=@AA@:@B?C?CBBCBBB?@@CBD@C>A@BC@B@BAAAABBB@<99999)9=:==BC>B<BC@CCCADI@BBADDD@CBCBBBBD?B@@@D@CCCCC@@@@CCCC?CA@@CAAABAA@CBBBB>CCC?>><?=A?BBBBCBC?BBBBB8B;@=;::::*;ABBD>CBCBCCGCBB@DEDG5EBBCJ@C@BB@CCBBBBC?A?AABDDD?AAC@CCCCCCBBBCCCCCAACAAA>===@@@?>=?2782;A?@
@ATNG8:01353:01116
GATGGTAGAGAGAGCTCTCTCATCGTACTCATTCGTTTCGGAAGAGACAGGTACGTTAATAGTTAATAGCGTACTTCTTTTTCTTGCTTTCGTGGTATTTCTTGCTTAGTTACACTAGCCATCCTTACTGCGCTTCGATTGTGTGCGTACTGCTGCAATATTGTTAACGTGAGTCTTGTAAAACCTTCTTTTTACGTTTACTCTCGTGTTAAAAATCTTGAATTCTTCTAGAGTTCCTGATCTTCTGGTGAGATATGCATGATGCTACCATCGACACTCCAAAGTCT
+
99::7;==DD;<9<<55566<<>>@@<<<@AB?BBCC>CC@C?BB?====+0/7665;:???@4@78<@AAAA:;4>?BBB/??=AAAB9?BBB999@@5//)///.356.5==>>@9;6///6=6=;?;;999;@ACB<;;88859@>=>AA>>>?;:::<AA=A<AAA@@@BBB<A===<-9*/*/:===,==>==6AA>@@AA==<==>>>+<////=6=7;;7;?@<=>><@<@?DDDC7?=>:;;;?>??>>>>???A====>;><<<>>>>>>:9909775
@ATNG8:01353:01125
GATGGTAGCATCATGCATATCTCACCAGAAGATCAGGAACTCTAGAAGAATTCAGATTTTTAACACGAGAGTAAACGTAAAAAGAAGGTTTTACAAGACTCACGTTAACAATATTGCAGCAGTACGCACACAATCGAAGCGCAGTAAGGATGGCTAGTGTAACTAGCAAGAATACCACGAAAGCAAGAAAAAGAAGTACGCTATTAACTATTAACGTACCTGTCTCTTCCGAAACGAATGAGTACCTCTCAGACGCTCGTCCTACCATCGACACTCCAAAGTCT
+
<<AB?BBCBCDDCBBBBBBBDDDCC?CCC?AA???A<?9=BBBBCB=BB?B?BBBBBCDD3@;@BAAAAA===A:<=BEEEE0GD@G?AAA9ABB@CCCCCBCBB?A?@@<@@A=AAACC;;;BBCCC;;;EACCBB@BBA@@@@@8?;?;;5;@BA@??@?BBBF@?=?C=AAA<??BBA;==>:=AEED/<=7=///<=@@?<B=B=>>:=:=@CCC@CCCBABB>A>ADE>DBB?>??BBBB?>?>B>===?@BB@@@;?<<.66??@@@@@@<@>6>888
@ATNG8:01359:01098
GATGGTAGTAGTACACTAGTCATACCAGAAGATCAGGAACTCTAGAAGAATTCAGATTTTTAACACGAGAGTAAACGTAAAAAGAAGGTTTTACAAGACTCACGTTAACAATATTGCAGCAGTACGCACACAATCGAAGCGCAGTAAGGATGGCTAGTGTAACTAGCAAGAATACCACGAAAGCAAGAAAAAGAAGTACGCTATTAACTTAACGTACCTGTCTCTTCCGAAACGAATGAGTACTGTATCTATGTGTGCGCTACCATCGACACTCCAAAGTCT
+
@@?@<@BBC?CDCCC@@@A@@B;;=?CCC@BBAAAC?B?BBCCCBB@CC@B?AB@<????.??BBBCDFDB???8=@;;;::';B=A5<<;*:AC>BBABCCBBC@C@BC?BCB>A@BBBCCCCCBBCCCCB?BCBC<??@@BBBB>C@BAA?ABBBBAAA?BBBAAB?BB?989>A=AAC08784:::::+7959///=:>=>=B=AA=B=@>>>A<AA<;;@A<A<@@@4@AC=>?>>@>>>D?>;;;=::778==>>>AA<AAA@@@B:88<=A9@@A>
@ATNG8:01366:01107
GATGGTAGGCGTGTGAGAGTCTGCCCAGAAGATCAGGAACTCTAGAAGAATTCAGATTTTTAACACGAGAGTAAACGTAAAAAGAAGGTTTTACAAGACTCACGTTAACAATATTGCAGCAGTACGCACACAATCGAAGCGCAGTAAGGATGGCTAGTGTAACTAGCAAGAATACCACGAAAGCAAGAAAAAGAAGTACGCTATTAACTATTAACGTACCTGTCTCTTCCGAAACGAATGAGTACTATGTAGAGCTCTATACTAATCGACACTCCAAAGTCT
+
BBBF@DDD@CCCCCBBCCCBCBCCD>CCC@BBBBBC@D?AABBBCB?BB>B?BBBAA??C2C?BBABBBCBBBC9@@98555(6@9>/888'59<7=?AB>>=AA=A=AA;AA?;?888>>>>@>A??><<<9?=@@:>>@@A<<<:@;???9>>>>>>>=9=?A???;==9=>>;A>>>@78796;;:;;+::4:=;;;DDAA:?<AA>=:><?AA@A;>>=>?@A;A;88829==:>>>@@C@@@<<<=;;<@AAAAA<<<@:@@@AAA@@@:@@7?>>>
@ATNG8:01370:01139
GATGGTAGTCTCAGATAGTCTATAGTACTCATTCTGTTTCGGAAGAGACAGGTACGTTAATAGTTAATAGCGTACTTCTTTTTCTTGCTTTCGTGGTATTCTTGCTAGTTACACTAGCCATCCTTACTGCGCTTCGATTGTGTGCGTACTTGCTTGCAATAATTGTTAACGTGAGTCTTGTAAAACCTTCTTTTCGTTTACTCTCGTGTTAAAAATCTGAATTCTTCTAGAGTTCCTGATCTTCTGGACAGAGTGTGCAGATACTACCATCGACACTCCAAAGTCT
+
@00/)/555;;<>>6665544<<595<=;9//4///66.683<<B><>;::.33:33.2+52551;8>=;7//6/.(..777'..).888.226616<:5<<,///::=466==<<9945??7>=B>A::6>@<?>??:;@;>;=;////)/--(-880-/)/38:16)43:9:;==<445599&5.545555&555A2=55//////:)////$/89//)/)/83888:8885:59::<<<9=994555999;;7/0/////4<<<8==>>>>777>6==5>>>>
@ATNG8:01374:01118
GATGGTAGTGTCATATGAGAGTGTGTACTCATTCGTTTCGGAAGAGACAGGTACGTTAATAGTTAATAGCGTACTTCTTTTTCTTGTCTTTCGTGGTATTCTTGCTAGTTACACTAGCCATCCTTACTGCGCTTCGATTGTGTGCGTACTGCTGCAATATTGTTAACGTGAGTCTTGTAAAACCTTCTTTTACGTTTACTCTCGTGTTAAAAATCTGAATTCTTCTAGAGTTCCTGATCTTCTGGGATGTGTGCGCAGTGCCTACCATCGACACTCCAAAGTCT
+
??>:7;<<===>?===BBCBCCDCC@@@BB?A=BCBC=BB8:19<<=B@@>ACBAA@B@BB@?:@;@AAB@@@AA=:::::)9@;998CA9@8::6::<9=B8B=B@ACAGDDEDDBB?BCD@D@BBBCCCCB?BBCC?CBBBAABCCCCBBBCCC?CBA@BC@C@CBBBBBBCC@B@@@@6><?:9999*;@@@B>DBBCCCEBCD@DHCE5CBAACACAIG@CBCCBBB@C@CDABBC@C:;:6::::BBCCCBCBBBE?B@@=@BCCCBCCAA?DD>E:::
@ATNG8:01328:01155
GATGGTAGTACATGATAGACGACACCAGAAGATCAGGAACTCTAGAAGAATTCAGATTTTAACACGAGAGTAAACGTAAAAAGAAGGTTTACAAGACTCACGTTAACAATATTGCAGCAGTACGCACACAATCGAAGCGCAGTAAGGATGGCTAGTGTAACTAGCAAGAATACCACGAAAGCAAGAAAAAGAAGTACGCTATTAACTATTAACGTACCTGTCTCTTCCGAAACGAATGAGTACTATGTAGAGCTCTATACTAATCGACACTCCAAAGTCT
+
@B;;;;DCB?>ECCCBCCCDBBBBB>B999:BAA;;8;?BBCCCAA?AA<B>ABBBBCC9C@CCCCCCCD;::0;B;;;;;*;B@B5;:89CC:@BBBBECBB?B@BB@@AA?BDBBBBBBBDCCECCCD@BBCC@C?@?@??=1;5;;;5;BBBBBCD@CCACBB>BB>BBB9==898+9>=;@BBBB3BB??888@AA@@<A<???@:=8=<BA@?@BBCDCC?B?CED<B:99:CCCFAAAABCCCCAABCB??@@@BA=???@@>>>@<@A8?888
@ATNG8:01329:01177
GATGGTAGCTCACGTACGTCACACGTACTCATTCGTTTCGGAAGAGACAGGTACGTTAATAGTTAATAGCGTACTTCTTTTCTTGCTTTTCGTGGTATTCTTGCTAGTTACACTAGCCATCCTTACTGCGCTTCGATTGTGTGCGTACTGCTGCAATATTGTTAACGTGAGTCTTGTAAAACCTTCTTTTTACGTTTACTCTCGTGTTAAAAATCTGAATTCTTCTAGAGTTCCTGATCTTCTGGTCTACTACACTGTACTCTACCATCGACACTCCAAAGTCT
+
BCCC@CBCCBCCCCBDA@ABCBBCBCCGDDCB?BBDE=BB?BA@@@BB@?=?BABB?C?BBCC?C?BBBBBBBA?<8888*6<9>BAAA5ABBB?BCC>BC<A@=>@@<@>>>@?==:>@A<@:=>=A>@>=;AAAA5;<A>?@@?@@@AA>>>B:=>==BC=A;???@@@A??<?@@@@3@;@8=<=>=.=A9990888///;99>=====,=///:6:7@@<@AA@??@=?<??>?<95<<?;=>=AAAA@@=;=>>>AACC>9====@@@?<849<4;565
@ATNG8:01354:01158
GATGGTAGCGCACACATAGATACAGTACTCATTCGTTTCGGAAGAAGACAGGTACGTTTAATAGTTAATAGACGTAACTTCTTTTTCTTTGCTTTTCGTGGTATTCTTGCTAGTTACACTAGCCATCCTTACTGCGCTTCGATTGTGTGCGTACTGCTGCAATATTGTTAACGTGAGTCTTGTAAAAACCTTCTTTTTTACGCTTACTCTCGTGTTAAAAATCTGAATTCTTCTAGAAGTTCCTGATCTTCTGGACGACGCGCACTGACACTACCATCGACACTCCAAAGTCT
+
CCEE@CC@@@;;@BBBCBBBB@@0000/999:9;=<<5;<5;2//)///;;7494888(4.388=-0*/////98839<044:::):;;4:;:;;.99;9499:45;255;;BD@CCCBDCGC@CCC?A>BC@A>@00*0<00*0?>??;;?=<<<==<@A?;:9?CC>B>BA@9:9BBA=@99:9:*:9>2999999#49;<=:D696<<5555.5555$59955.56<?:90000*0>6<8==@@CC<>?B>AB;;;:;@ABBBCDCCCCCHACBBBA;;;;93:@9BBBB
@ATNG8:01368:01183
GATGGTAGTGATACAGATCAGACACCAGAAGATCAGGAACTCTAGAAGAATTCAGATTTTTAACACGAGAGTAAACGTAAAAAGAAGGTTTACAAGACTCACGTTAACAATATTGCAGCAGTACGCACACAATCGAAGCGCAGTAAGGATGGCTAGTGTAACTAGCAAGAATACCACGAAAGCAAGAAAAAGAAGTACGCTATTAACTATTAACGTACCTGTCTCTTCCGAAACGAATGGGTACCTCTCAGACGCTCGTCCTACCATCGACACTCCAAAGTCT
+
?A@@?BCDCCDFCCBBB@@@@AC>@;:A@7;@A::94=69@A9:7=7??=@<99773333$23889@>===9;915794449$9?59495,5>>:@A<@BBBCC@B?BB@BCC>BBABBABBCCCCCCCCC@CC@?<@AAA?A??9@=A;;7;CAACBBC@CDBBBB@AA=??>=A?8882377655778(7>9><=>>>AG@6:6;===,/*/:@000;CAAAAA=@=@@@<@@@=AAA<ABB?BBBBBBCC;<;>:=@9>//,/9:<>>>@??<CC>CABB
@ATNG8:01376:01173
GATGGTAGAGAGAGCTCTCTCATCGTACTCATTCGTTTCGGAAGAGACAGGTACGTTAATAGTTAATAGCGTACTTCTTTTTCTTGCTTTCGTGGTATTCTTGCTTAGTTACACTAGCCATCCTTACTGCGCTTCGATTGTGTGCGTACTGCTGCAATATTGTTAACGTGAGTCTTGTAAAACCTTCTTTTTACGTTTACTCTCGTGTTAAAAATCTGAATTCTTCTAGAGTTCCTGATCTTCTGGGCTGCGCTGATATGCGCTACCATCGACACTCCAAAGTCTT
+
AA@@?@AAECBBCCC;66>=??CCCCBBCCCC@BBBD=@A?@ACBAABCC<@A@@A>B?BBBB?B?BB@@@BBA>965556(9=6>:::3;@>>3980*/<16//(.55.56<9?=?A<;;;<@<@A@@>=>><??AA=?=<:///6669?<;99;3///6==385>>>DA=;;;5:;=AA5A:=:=ADDD/@@:::2999///<;<A;=@@@,@777>7>6@@<@@A??>>:==A?>?>A::9:=2:///=<99>@@??>>>>==8===@ABB@??;=@6=;32-
@ATNG8:01329:01197
GATGGTAGCGCATATCAGCGCAGCCCAGAAGATCAGGAACTCTAGAAGAATTCAGATTTTTAACACGAGAGTAAACGTAAAAAGAAGGTTTTACAAGACTCACGTTAACAATTTTTGCAGCAGTACGCACACAATCGAAGCGCAGTAAGGATGGCTAGTGTAACTAGCAAGAATACCACGAAAGCAAGAAAAAGAAGTACGCTATTAACTATTAACGTACCTGTCTCTTCCGAAACGAATGAGTACGTGGCGACGTGTCTCCTACCATCGACACTCCAAAGTCT
+
CC;;69659CCCCCCBCBBBCCCCB>BCB@BCBBBA=A=ACCBBAC?BB=B?BCBBBDDC3C@CCCCCCCCDDH=BC;;;;;*;E>A5;::&5<<7<666=<<=B?B?AA39999):>>AABCDDDCBCCCCC@BBBB?BBCAAA::4;=@@@=AA@@BBBB;<9CCCE@@@=?A?=A@@?>87988>AABB3BA:>;989>@BB<@;@@@@:=:=>CCB?BB@AACC?B????9>=>:?@@@@A@@@A498<988;;C>=9>>==:::>>AA;::;CC?CAAA
@ATNG8:01329:01207
GATGGTAGCATCATGCATATCTCACCAGAAGATCAGGAACTCTAGAAGAATTCAGATTTTAACACGAGAGTAAACGTAAAAAGAAGGTTTTACAAGACTCACGTTAACAATATTGCAGCAGTACGCACACAATCGAAGCGCAGTAAGGATGGCTAGTGTAACTAGCAAGAATACCACGAAAGCAAGAAAAAGAAGTACGCTATTAACTATTAACGTACCTGTCTCTTCCGAAACGAATGAGTACGATGAGAGAGCTCTCTCTACCATCGACACTCCAAAGTCT
+
BABC666=<=A@A@@@:555548:@6<??:::33384968/////;5885<6///////&.....5558857505:@@@@@+69455@:<0666:<A<??BB?@<@>AA?BBC?ABBA@@ABDGKFBBBDE@CCA@?@DCDDDAB@B?AAA@BBBBBBBB?BBBBBA=A@<::34=;;8;3622-2=AAA.AA<=677@>A;=:=8<<<>8=8=?@@@?B@@@?BB@B?CCE>BBB?AABCCCBCBBBB;<;=>B?;;;@@>>>====?>;;;@C;>?7;888
@ATNG8:01333:01222
GATGGTAGTGTGTCTCTGAGAGTAGTACTCATTCGTTTCGGAAGAGACAGGTACGTTAATATGTTAATAGCGTAACTTCTTTTTCTTTGCTTTCGTGGTATTTCTTGCTAGTTACACTAGCCATCCTTACTGCGCTTCGATTGTGTGCGTACTGCTGCAATATTGTTAACGTGAGTCTTAGTAAAACCTTCTTCTTACGTTTACTCTCGTGTTAAAATCTGAATTCTTCTAGAGTTCCTGATCTTCTGGGTCTCTCTCTCACGCACTACCATCGACACTCCAAAGTCT
+
=DCC?CDDD?BB?@<<@CCCEBCAB@@@B<=99;744(587=8=AAA@@<:@@B:9.579445:493999:<<<8<=6;;;;;*;=?6;;<?4<<;949599)5;.4465>?9<==?<<@B?A@@>A=AB@=<=00)0:00)/5559;9959;::<:9:55547;;7;7;;:59/99:)//99<</<:?:=<8<=7;;>==4>44444455<4;9;0;555>.5.6;49<=<<<<5::??@@AC:>:;;.:>>@@@BCBAAAAB@CC;<8;CA@@?BA@B5;;0;;::
@ATNG8:01346:01207
GATGGTAGGAGACACGTCGCACACGTACTCATTCGTTTCGGAAGAGACAGGTACGTTAATAGTTAATAGCGTACTTCTTTTTCTTGCTTTCGTGGTATTCTTGCTAGTTACACTAGCCATCCTTACTGCGCTTCGATTGTGTGCGTACTGCTGCAATATTGTTAACGTGAGTCTTGTAAAACCTTCTTTTTACGTTTACTCTCGTGTTAAAAATCTGAATTCTTCTAGAGTTCCTGATCTTCTGGATACACTCATTGGCACCTACCATCGACACTCCAAAGTCT
+
CCDG@BBC@BBAAC<<===>CBCC;;:<==>?7?BBD?BB@D?::8=@8825=?>??B998AB@C>BABBCCA?@<B@DCC.;;89655(2;;=6><@;?B?;:;AAA<@A;;<AAA<A??6:7:AA>>====BAA?;AAA@@@??@@@AA@?<=9====BB=A=@@@@@AA@@;?>BBB5@<@=?=>>>.<<>>>4566///889<18888(8:;7<9<5//*/:99<==;><@@A@@@<@=>:>BBA???A:96::>>>9==B<??@A@@>?>@<??:?@@@
@ATNG8:01349:01191
GATGGTAGTATCTGCACACTCTGTCCAGAAGATCAGGAACTCTAGAAGAATTCAGATTTTTAACACGAGAGTAAACGTAAAAAGAAGGTTTTACAAGACTCACGTTAACAATATTGCAGCAGTACGCACACAATCGAAGCGCAGTAAGGTTGGCTAGTGTAACTAGCAAGAATACCACGAAAAGCAAGAAAAAGAAGTACGCTATTAACTATTAACGTACCTGTCTCTTCCGAAACGAATGAGTACTGTATCTATGTGTGCGCTACCATCGACACTCCAAAGTCT
+
BBBCAEBBBDCCCDCCCCDDDCBBB@BCB?BA@@@@;@=AAA?@?@=@?=?9>=>:9999'88=<:774@<>=A988?C@@>+;>;@2;;;&9;@==@@@CCCCC?B?AA>????BB@?BCDCCCEFCCBBB@B@@@=??AA>??>8?=@5;5<@AAABCD?BBCAAA?BC@BBB;@@9999+9==;AEDFE3=8:5537337>:=@?AABC@C?AAACC=AACDAAA?A?DDD=BAB?BBCBBBBBCBBBBBBAC?@@AAAABBA?BBCCCCC>>>?BD>CBBB
@ATNG8:01358:01191
GATGGTAGTACATGATAGACGACACCAGAAGATCAAGGAACTCTAGAAGAATTCAGATTTTTAACACGAGAGTAAACGTAAAAAGAAGGTTTTACAAGACTCACGTTAACAATATTGCAGCAGTACGCACACAATCGAAGCGCAGTAAGGATGGCTAGTGTAACTAGCAAGAATACCACGAAAGCAAGAAAAAGAAGTACGCTATTAACTATTAACGTACCTGTCCCTTCCGAAACGAATGAGTACTGCGTCTCACTCTCGCCTACCATCGACACTCCAAAGTCT
+
5??><@AB@;;<665;;;>>>=>>>1555./////)/)/)/99:;<;74/(/3///77:::)526><BB;=6>BC>BCCEDDD5CD>B5:::.;@A<:;9<<ACCC@D@CC?CAA?ABBBBBBBBBCCCCECC@DBCC@BA@?@@??9@<@::6;BBBCDDD?BBBBBA=BB>@A@>??999+9=<9>@@@A2@C>>688AAA;:7:;>=AA8;8;ABBB?BB;::0;=A=BAB9@;;69>=?CCBBBBABB@CBBACCCCB?B@@>@DCCCCCBAA4:9,;;;;
@ATNG8:01363:01193
GATGGTAGAGTATCATGTGTATCTCAGAAGATCAGGAACTCTAGAAGAATTCAGATTTTTAACACGAGAGTAAACGTAAAAAGAAGGTTTACAAGACTCACGTTAACAATATTGCAGCAGTACGCACACAATCGAAGCGCAGTAAGGATGGCTAGTGTAACTAGCAAGAATACCACGAAAGCAAGAAAAAGAAGTACGCTATTAACTATTAACGTACCTGTCTCTTCCGAAACGAATGAGTACACATCGTCGTGTCGTGCTACCATCGACACTCCAAAGTCT
+
==<@8<==BB<>>=>===@CC??@CBAA=:9;>::297>??@@9;89D?C?BBCBBCCC2B?AABCCAA@@@@8@A;;;;;*;?59594,/883///;//5:?8>8<B>BBB?BB@9;;BED<=:BBBCC:<;@@;@?@@@@??;A>A@@=@DBBBCCD?BA@@A@<@B;??B@BBBBD=B>==AAAAA/@A<@;:;?B;:;<A;>>AE=A8;;BBC?;;;DCCC?B?CBD?DCB?BCBBBA9::A@999@@@AAAAA@?B??=?A@ABBBBBC@DD=BBBB
@ATNG8:01371:01219
GATGGTAGATACTCGCTGATACACCCAGAAGATCAGGAACTCTAGAAGAATTCAGATTTTTAACACGAGAGTAAACGTAAAAAGAAGGTTTTACAAGACTCACGTTAACAATATTGCAGCAGTACGCACACAATCGAAGCGCAGTAAGGATGGCTAGTGTAACTAGCAAGAATACCACGAAAGCAAGAAAAAGAAGTACGCTATTAACTATTAACGTACCTGTCTCTTCCGAAACGAATGAGTATGTATCTATGTGTGCGCTACCATCGACATTCCAAAGTCT
+
@ACC@CBBBGCCCCBBCCCFCCBBA=BBB@BBBB8878>BACCDBB?BB=B?BA?>???@2<<AAAAAA===CC9>=:;;;;*;B@@5999&5<<9<A=B@CCAB?A>AC@BBB?BBAABCCCCACDDCBAA?BDBB?AAAACCCC=C?CBB?ABBCACA??AAA@A@>CC>B@B?BBB@@8;;;9=AAAA/AA=D:99>@@CA;?;@A@@<?:?@BCB@CCBBBBD>A>ABB=BBB?BBCBBBBABBBBBBBBBBBBBBBBCB@BBBCBBBB;@;@A:A?>>
@ATNG8:01376:01200
GATGGTAGCACGACACGACGATGTGTACTCATTCGTTTCGGAAGAGACAGGTACGTTAATAGTTAATAGACGTACTTCTTTTTCTTGCTTTCGTTGGTATTTCTTGCTAGTTACACTAGCCATCCTTACTGCGCTTCGATTGTGTGCGTACTGCTGCAATATTGTTAACGTGAGTCTTGTAAAACCTTCTTTTTACGTTTACTCTCGTGTTAAAAATCTTGAATTCTTCTAGAGTTCCTGATCTTCTTGAGATATCATCAGCGAGCTACCATCGACACTCCAAAGTCT
+
@A::259=9955556<;;;=<<<;;;;;;<=@=A@@@8@A<@;@>>>:;=7;;<A=:>7==>>6=58@0//:6668175:::)22577680633,3393//(//(....8849;====;;68><7=9?;?885555:AAD;@@@===?@@BBAAA?@@=@AA<??=A=A@@@???AA>>>>AA3>:>5;;===.==:;@0766///;66::=BBB/@::56:597//)-33-//:9@9:>>>@C<>?<????@???AA@@@B;;;=66;43332997233079-7222
@ATNG8:01334:01262
GATGGTAGTAGTACACTAGTCATACCAGAAGATCAGGAACTCTAGAAGAATTCAGATTTTTAACATCGAGAGTAAACGATAAAAAGAAGGTTTTACAAGACTCACGTTAACAATATTGCAGCAGTACGCACACAATCGAAGCGCAGTAAGGATGGCTAGTGTAACTAGCAAGAATACCACGAAAGCAAGAAAAAGAAGTACGCTATTAACTATTAACGTACCTGTCTCTTCCGAAACGAATGAGTACGTGTGACGTACGTGAGCTACCATCGACACTCCAAAGTCT
+
:=::=@>CC===?>====AA=@>9919@B=BB<;;A=A5:9A595B?CB@B???:;9FCG3C>A?=;;7338==<3:3333777'33,/(///&/..(.63338822,24999:;:499=>DCBBCCCCBAAAD@CBAA>@??><<<A=A>BBB@BBBB@BBB?BBBAA@=>>8?@@9::888)7::4;AAAA/AB=A888BBBBB;@;@@BC:>:=ABAA?@BAAABB@B?BBB=BAA>ABBBBBAAABBBBCBADDAA@BBBC>><>BCBBBB@@@:99/?765
@ATNG8:01341:01265
GATGGTAGCACGAGTCACTCATATCCAGAAGATCAGGAACTCTAGAAGAATTCAGATTTTTAACACGAGAGTAAACGTAAAAAGAAGGTTTTACAAGACTCACGTTAACAATATTGCAGCAGTACGCACACAATCGAAGCGCAGTAAGGATGGCTAGTGTAACTAGCAAGAATACCACGAAAGCAAGAAAAAGAAGTACGCTATTAACTATTAACGTACCTGTCTCTTCCGAAACGAATGAGTACAGAGAGTACGATATGTCTACCATCGACACTCCAAAGTCT
+
9;CG;CCDDBBB?CCBCCCCCBCCGACCD@CCCB;;7:=B@C::9C@CC?B=::9<<<<<,<:@@@A@?CB@@@8=<;;:::$99;:2555&5<<9>@<;@CBBC@C@CC@BBB?BBA@ACCCDCCCCCBBB?CBBB>BAAACBCC<A>A@@>ACCCCDDA?ABABBB@BB@AAA>AABA>1;9818ABBB/BA=>888AAAAB;@=@A==5:4:ABAA?ACBAAAB?B?BBB>BCD<>?BBBBBBBCAAAAAAAA@AAD@<;;>9>>>A:;;=<?8??:?==9
@ATNG8:01342:01267
GATGGTAGTATATCGCGTCGCTATCCAGAAGATCAGGAACTCTAGAAGAATTCAGATTTTTAACACGAGAGTAAACGTAAAAAGAAGGTTTTACAAGACTCATGTTAACAATATTGCAGCAGTACGCACACAATCGAAGCGCAGTAAGGATGGCTAGTGTAACTAGCAAGAATACCACGAAAGCAAGAAAAAGAAGTACGCTATTAACTATTAACGTACCTGTCTCTTCCGAAACGAATGAGTACTGTATCTATGTGTGCGCTACCATCGACACTCCAAAGTCT
+
ACDGACBBB?CCGCCCBBBCC@AAC?CBB?AABCCB@B@CCDBCCC@BB?BACBBBBBCB3B?BBBCCCCA???5=@;;;;;*;@==5:99&5@<9=B=CCEBBB?C?::79BB>BBCCCBBCDDCBBCBBB@AAAA<??BBBBBD>A=A::7;CABBCBB?BBBBBB?BB@CCC?BBB@?78884:::::+:A7:;;;>>?>><>=BAAA;A<@ABA@>@CBBACC?C>AAA>CCD?B@@@CCBBBBBBBBB@=:;898;;:>?:?@@765?>==:>>5A::9
@ATNG8:01346:01243
GATGGTAGTATCTGCACACTCTGTCCAGAAGATCAGGAACTCTAGAAGAATTCAGATTTTTAACACGAGAGTAAACGTAAAAAGAAGGTTTTACAAGACTCACGTTAACAATATTGCAGCAGTACGCACACAATCGAAGCGCAGTAAGGATGGCTAGTGTAACTAGCAAGAATACCACGAAAGCAAGAAAAAAGAAGTTCGCTATTAACTATTAACGTACCTGTCTCTTCCGAAACGAATGTGTACGTGTGACGTACGTGAGATCGACACTCCAAAGTCT
+
CCBB?BCCCDCCCCBCCC>B=<>BD<BCC@BBCCAA>A:::BBBBB?AB<?<?AA<????.?>ABEBCBAAADD;@>;;;;;*;=452555&595.6?;>?BA;;:;@BB?B::6::@@ABBCGCCDCCCCB@BCBB@BBBBBBBB=A=@?@;@BCBBBBC@BBBAAA@BC?BBB@CBAAA;::91888888%89458.588<8;.5,55995><?A@@?<??>>=AB=B8==D;F>>;888???>@=<<>?888?==;;;>>@@A@@@AAA=??9>>>>
@ATNG8:01348:01257
TATGGTAGACACGTGTGCTCTCTCGTACTCATTCGTTTCGGAAGAGACAGGTACGTTAATAGTTAATAGCTGTACTTCTTTTTCTTGCTTTCGTGGTATTCTTGCTAGTTACACTAGCCATCCTTACTGCGCTTCGATTGTGTGCGTACTGCTGCAATATTGTTAACGTGAGTCTTGTAAAACCTTCTTTTTACGTTTACTCTCGTGTTAAAAATCTGAATTCTTCTAGAGTTCCTGATCTTCTGGACAGAGTGTGCAGATACTACCATCGACACTCCAAAGTCT
+
=:55.49=;;<@<99:9:95499>;?>@AA;;499480:<7<7;999;:828;3336<27787171778;;;<;78/7<<==1?B?DC>C6@70/9;0-)-8)--.87;6;<4442::6;@A;A<CCCBCBBC@CCCC@DCCBBBA@@BCCD@@?A6;9:27<:<:?@AA@B<<<9<=??@2=8<755559$9@<<<,0/9:>>655:.9595$5<<997;8==8<<<@A?A9@:B==CCD?BBC>BBBCDCBBBEDBBBD@@@BA=@@AAACAAAB?CC>C;<:
@ATNG8:01350:01266
GATGGTAGCGCGACGAGCGTAGACCCAGAAGATCAGGAACTCTAGAAGAATTCAGATTTTTAACACGAGAGTAAACGTAAAAAGAAGGTTTTACAAGACTCACGTTAACAATATTGCAGCAGTACGCACACAATCGAAGCGCAGTAAGGATGGCTAGTGTAACTAGCAAGAATACCACGAAAGCAAGAAAAAGAAGTACGCTATTAACTATTAACGTACCTGTCTCTTCCGAAACGAATGAGTACGATGAGATCTCGTGTGCTACATCGACAACTCCAAAGTCT
+
BBCC?BBBABCBCCCCCCBAAA::;/9@B;?@>>98388<<===BC=@?=@<=?==;>><.?672299886555,2255555$5:5:.555'5>>:@<===CCCD?B?BC?B::8:AAACBCCCCECCCCCD?CCBB<AA@ABABB@B=A@@=@BCCCCCD@DCCAAA@BB?BBA>AAAB>5=88199888(8>:@A@=>=???7;8;AAA7;7;?B@@=@B:::AA>A?AAB=??>9=?@@@BA??;==<///5555;6------4756..).553881====
@ATNG8:01357:01247
GATGGTAGTAGTACACTAGTCATACCAGAAGATCAGGAACTCTAGAAGAATTCAGATTTTTAACATCGAGAGTAAACGTAAAAAGAAGGTTTTACAAGACTCACGTTAACAATATTGCAGCAGTACGCACACAATCGAAGCGCAGTAAGGATGGCTAGTGTAACTATCAAGAATACCACGAAAGCAAGAAAAAGAAGTACGCTATTAACTATTAACGTACCTGTCTCTTCCGAAACGAATGAGTACACATCGTCGTGTCGTGCTACCATCGACACTCCAAAGTCT
+
CD9969<@A;;;<<<;;;::99;55.5>@4;?BB?>7>499<<<<A7??<@=@@<;>>>>,=:@0//:9=9::;;58888>==+:938,333&38839::::<B<><><@@:>>=:>AAACCCBCCCBABAAA@CCCC?AABBCCCC?B@BBA>A??@B:99????CCC?BB?BBB988AAA9>??;?>???/??<@;;;AAAA@<@<@@@?<A<AACBC@AAA?@CB@C@BBB=BBB>AABBBCCCDB@@>>AAAB@AAB???AA>ADBBBCCAAB7;:1?988
@ATNG8:01357:01256
GATGGTAGCTCTGCTCTGACTCTCGTACTCATTCGTTTCGGAAGAGACAGGTACGTTAATAGTTAATAGCGTACTTCTTTTTCTTGCTTTCGTGGTATTCTTGCTAGTTACACTAGCCATCCTTACTGCGCTTCGATTGTGTGCGTACTGCTGCAATATTGTTAACGTGAGTCTTGTAAAACCTTCTTTTTACGTTTACTCTCGTGTTAAAAATCTGAATTCTTCTAGAGTTCCTGATCTTCTGGGTGCGCTACAGTCTCTCTACCATCGACACTCCAAAGTCT
+
CC???@CCBBCECCCCBBBBCCCCCCCCCBAA>@AAB=BB?A@DCCCDCB@ECCDC@C?BBCC?C@BBBCCCDDC@BAAA@2>@;@ABA;AA;<9<;D?BC@B@@BBCACDCDDCBB?BDD@C@DDDB@@@C@CCBC?BBCBCAAACBBBCBBBB?C@A>AB?C=@?@@ABBCC=@;;;;.;>B>;<;;;*;CAAB>BA@AACBBAG@DCCC5C@ABBAEGCB?CBBBBCD@C@AAACCA=A89:,:B@BBBCCBCCGCCBBECC@BABCCCCBBB@CB<B???
@ATNG8:01361:01242
GATGGTAGATACTCGCTGATACACCCAGAAGATCAGGAACTCTAGAAGAATTCAGATTTTTAACACGAGAGTAAACGTAAAAAGAAGGTTTTACAAGACTCACGTTAACAATATTGCAGCAGTACGCACACAATCGAAGCGCAGTAAGGATGGCTAGTGTAACTAGCAAGAATACCACGAAAGCAAGAAAAAGAAGTACGCTATTAACTATTAACGTACCTGTCTCTTCCGAAACGAATGAGTACATAGATATACGTATAGCTACCATCGACACTCCAAAGTCT
+
:>==?BCDCECCIABABCDDBBAAA<AAA?A@AB??>@=AABBAAB@BB@B??>?AABBB3@=@@@???AAADD9AABBBBA2AB>A5:::&5;;7;666??>==9B@CL@CAA@BBAABCCCCCCDDDCCD@BB@@<@?@@ACBB?B@BCB?CCBBACCC?AAAABA>BB>BBB@BBBCA8;8818AAAA/AC<@878ABBFD7:7;BBB<><>ABAA?ACBBBBC>A>ACC?CBB>BBBCCCCAAAA=AAAA;;;AA???@>>:>><<<>>@@@=>>4>999
@ATNG8:01374:01277
GATGGTAGCGCACACATAGATACAGTACTCATTCGTTTCGGAAGAGACAGGTACGTTAATAGTTAATAGCGTACTTCTTTTTCTTGCTTTCGTGGTATTCTTGCTAGTTACACTAGCCATCCTTACTGCGCTTCGATTGTGTGCGACTGCTGCAATATTGTTAACGTGAGTCTTGTAAAACCTTCTTTTTACGTTTACTCTCGTGTTAAAAATCTGAATTCTTCTAGAGTTCCTGATCTTCTGGAGATACACATGATACTCTACCATCGACACTCCAAAGTCT
+
BBBD?BB@@?CC??=CBBBBBCBBBCAAACCF?CBBB<BC@B>BCBCDAA?ALGCC?C@BABA>B?AABBBAAAC@BBBA@/::5:?CC>CCCC@CCGAGD@BBBCAB?CCCCCCCC?CBB?B?CCCCCAAA@CCBB?BBAACCBBCBBCDCCB@CCCACC@C?CCBBBDDCD@CCCCC9B=@=>>>>>0>BBBG=C@@@DCBBBB=@@@@0@;;;B@CACD@CCCCBBB@C@BCCBCD@CBC@CEBBCCCCBBBAABCBBBBB>BBCBBBB?><2782;AAA
@ATNG8:01382:00685
GATGGTAGCACGAGTCACTCATATCCAGAAGATCAGGAACTCTAGAAGAATTCAGATTTTTAACACGAGAGTAAACGTAAAAAGAAGGTTTTACAAGACTCACGTTAACAATATTGCAGCAGTACGCACACAATCGAAGCGCAGTAAGGATGGCTAGTGTAACTAGCAAGAATACCACGAAAGCAAGAAAAAGAAGTACGCTATTAACTATTAACGTACCTGTCTCTTCCGAAACGAATGAGTACTGCGTCTCACTCTCGCCTACCATCGACACTCCAAAGTCT
+
BCDD@BCCCCBA;;=696=>A=A@@<@CC969@@:94:;@AB;;:C@CB@B?@????@??.@<@@@@@>?=BBB>BBCCDDD5BB>B=A@A7ABC?AA@CCCBBC@B@CC@BBD?BBBBCCDCCCCCCEBCB@@@AA=??ACA@@@9@<@@@=@CBBBCBB?BCCA@@?CC>AAB@BBAA@;=8818ACCB/=<9=///==A@@<?<????<>:=AA;;:;BBBBAA>A?ACC>CBB?BBCCBBBBBCBCBBBBCBCCCCC?BBB?BCCBBBBBBB?CE>BB?@
@ATNG8:01384:00676
GATGGTAGTAGTACACTAGTCATACCAGAAGATCAGGAACTCTAGAAGAATTCAGATTTTAACACGAGAGTAAACGTAAAATGAAGGTTTTACAAGACTCACGTTAACAATATTGCAGCAGTACGCACACAATCGAAGCGCAGTAAGGATGGCTAGTGTAACTAGCAAGAATACCACGAAAGCAAGAAAAAGAAGTACGCTATTAACTATTAACGTACCTGTCTCTTCCGAAACGAATGAGTACGATGAGAGAGCTCTCTCTACCATCGTTCGGTCAGAGTCT
+
BBBB@BCBBCBA<<CCECDCCCCBB@CCF@DEECBB?@@BBCCDCC@BB?B@A@@9999-9:?ACCBBAB:97*7>9:;;*;??:?4;;;*5<<8>CBACCCDE@CABB?BCC?BBC@A:;;CCCCBBBBC?BABC>C787=><@=A>B@A>ABBBBBBB?CBBB>=7>@<<9:7:>>>D5;;;7;=HEH/BC<@888???AA8;7;C;;5;9=?BCCAGGBAACC@C?BBD>BCC?BBAAABBBCAABBBB?@@>666???@@:???>B?AA;==AAAACB@
@ATNG8:01393:00687
GATGGTAGCTCTGCTCTGACTCTCGTACTCATTCGTTTCGGAAGAGACAGGTACGTTAATAGTTAATAGCGTACTTCTTTTTCTTGCTTTCGTGGTATTCTTGCTAGTTACACTAGCCATCCTTACTGCGCTTCGATTGTGTGCGTACTGCTGCAATATTGTTAACGTGAGTCTTGTAAAACCTTCTTTTTACGCTTACTCTCGTGTTAAAAATCTGAATTCTTCTAGAGTTCCTGATCTTCTGGGTGCGCTACAGTCTCTCTACATCGACACTCCAAAGTCT
+
ABBC@CCCBC>CCBCCCCCECCBBCBBBCCBB=ACDD=CD@C@BCCCCCDACCCDD?B@BCCC@CACCBBC@@@C@BCGDD5AB?CCDE>BBCB?BCC?BB@A@AGCF@CCCCCCBB?BCC?C=CCDD@@@C@CBAA?CCCBCBAACCBBAAAAC@CBA>AB?C?DBBBBBBCIABCCDD<C@C=AAAAA0@ECDCADCBCBGBBBB>AAAA2ABBCC@C@BB@BBDBBBB>B@BBBACB:@89949@@BCBBBBCDBBBBCBBBCCCBBBBBBB@BF>E@@@
@ATNG8:01400:00669
GATGGTAGAGAGAGGCTCTCTCATCGTACTCATTCGTTTCGGAAGAGACAGGTACGTTAATAGTTAATAGCGTACTTCTTTTTCTTGCTTTCGTGGTATTCTTGCTAGTTACACTAGCCATCCTTACTGCGCTTCGATTGTGTGCGTACTGCTGCAATATTGTTAACGTGAGTCTTGTAAAACCTTCTTTTTACGTTTACTCTCGTGTAAAATCTGAATTCTTCTAGAGTTCCTGATCTTCTGGATACACTCATGTGCACCTACCATCGACACTCCAAAGTCT
+
BBBD@CCCCDCCCC?CAAAABBCBBCFBCBBBB@BBBD>@?<??A?@@C@A>@CCBB>B>BBBC>B>AABBBBBB?;@>DCD/AA<AAAD;@BBB?B>>79A299:>?>;>AA@@>AA;===;A;>>>?555=;@A@@:=;@??>>>@AAAAA@>>;>>?<@A<A<AAA;<>A>>;>@@@>6@<?;96666*66666(,,,,,,6655525&2669=6;5>>6<::7---,--33;;;=///>9@==AA>>>:::ABB>>;99969566;=;;9=666.622,
@ATNG8:01404:00660
GATGGTAGTGTGTCTCTGAGAGTAGTACTCATTCGTTTCGGAAGAGACAGGTACGTTAATAGTTAATAGCGTACTTCTTTTTCTTGCTTTCGTGGTATTCTTGCTAGTTACACTAGCCATCCTTACTGCGCTTCGATTGTGTGCGTACTGCTGCAATATTGTTAACGTGAGTCTTGTAAAACCTTCTTTTTACGTTTACTCTCGTGTTAAAAATCTGAATTCTTCTAGAGTTCCTGATCTTCTGGGTCTCTCTCTCACGCACTACCATCGACACTCCAAAGTCT
+
BBBC@DCCCCCBCDCCCEBBBBCCBBAAAABB?BBBC>BB@C@CCCCCCC@CECCB?B@CCBB?BACCCBCCCDD<A?@@?0BB>CBCC>BB;;:;CC>BB?A@ACDD@CCCCCDCC@CCB@B@BCBB@@??;??BB@D:::CBCCBCDDDCAAA@BBA=AA=A>ABCCBBCCC=A::::.:>B>;;;;;*;@@@C9;;CBBBHCCA5;;;;*;AABF@E@CC@GCBBBAA?A?BBCCBA<A??A<ACBBCBBCCCCCBBBBB@@<?BCCCCBBBB>@@<@AAA
@ATNG8:01406:00674
GATGTTAGTAGTACACTAGTCATACCAGAAGATCAGGAACTCTAGAAGAATTCAGATTTTTAACACGAGAGTAAACGTAAAAAGAAGGTTTTACAAGACTCACGTTAACAATATTGCAGCAGTACGCACACAATCGAAGCGCAGTAAGGATGGCTAGTGTAACTAGCAAGAATACCACGAAAGCAAGAAAAAGAAGTACGCTATTAACTATTAACGTACCTGTCTCTTCCGAACGAATGAGTACACATCGTCGTGTCGTGCTACCATCGACACTCCAAAGTCT
+
DEDCD?BBBBBA?FCCCDEDDCCCC@CCC@CC@@:969;@@BBBBC?BB?C@CA?89888)9;@ABBBEBCBA?8>?;;;;;*;>;=5999&5;;6<@;@@BBBC@C?CA?BBB?BBAABBBCCCBCCCCBB@BC@@<AB@???880;>@@@=@BBBBBCC@BBBAAA=@@<A@A;????>4=;;5:<===.=>;@887@@?==5:7;>BB:>:>AA@A?BBBBBCC?C?BC?BBB?BBBBBBBBBB>>>>B@@@>>>ACCDBB?BCBBAAB=<<076)9777
@ATNG8:01409:00663
GATAGGACGAGCGTCTGAGAGGTACTCATTCGTTTCGGAAGAGACAGGTACGTTAATAGTTAATAGCGTACTTCTTTTTCTTGCTTTCGTGGTATTCTTGCTAGTTACACTAGCCATCCTTACTGCGCTTCGATTGTGTGCGTACTGCTGCAATATTGTTAACGTGAGTCTTGTAAAACCTTCTTTTTACGTTTACTCTCGTGTTAAAAATCTGAATTCTTCTAGAGTTCCTGATCTTCTGGCGCGTATGTATGTCGCCTACCATCGACACTCCAAAGTCT
+
CCCDD:>CCCBCC@@;==>==?BBBBCCC@CBBD>CC@C@CBBBCJFGFDEBA@A?BCBB>B?BCBAA000@:0000/$/:6<<>>7<<A>?CBB?BJ?@@BCBC@CCCCDCBCAECC@B?BBBCBBBC@CCBB?CBBBEBBCCBCCBBAAA?A??>?B?C?BBBBABBA@;?9:9:*9<<:;;>>>+<<<<<5><<>>>><<<5::::+;;?;E?B@BD@BBC;;;@<@>CAA@;:6:@B?CECCDCCCBCBB@@@A?AAA@CAAAAA@@??:=@9@:;:
@ATNG8:01410:00673
GATGGTAGTGATACAGATCAGACACCAGAAGATCAGGAACTCTAGAAGAATTCAAGATTTTTAACACGAGAGTAAACGTAAAAAGAAGGTTTACAAGACTCACGTTAACAATATTGCAGCAGTACGCACACAATCGAAGCGCAGTAAGGATGGCTAGTGTAACTAGCAAGAATACCACGAAAGCAAGAAAAAGAAGTACGCTATTAACTATTAACGTACCTGTCTCTTCCGAAACGAATGAGTACGATGAGAGAGCTCTCTCTACCATCGACACTCCAAAGTCT
+
BA;;89<=BCC@@@=<;;:;9999;5:::055<=B<8<88883337176063/0(/88999)7.35555586669'2244444$4<7<.55)5;<7<666==<?@?B;??>AAB?BBBACCBBCFEDEDB;;7<A;;6;@@@????;@<@@@=@CBBCCCC=@?BBBB@BA>??@490;:;590/(/:=;=+794=///==@=><><@?@@5838>CA@=@CBAABC?A?BCD>BBA?A9:9AAA:::??????@@===>;;;??;?===>>==;;5;>6?=;;
@ATNG8:01424:00669
GATGGTAGTACATGATAGACGACACCAGAAGATCAGGAACTCTAGAAGAATTCAGATTTTTAACACGAGAGTTAACGTAAAAAGAAGGTTTTACAAGACTCACGTTAACAATATTGCAGCAGTACGCACACAATCGAAGCGCAGTAAGGATGGCTAGTGTAACTAGCAAGAATACCACGAAAGCAAGAAAAAGAAGTACGCTATTAACTATTAACGTACCTGTCTCTTCCGAAACGAATGAGTACGTGTGCGACGTGTCTCCTACCATCGACACTCCAAAGTCT
+
<B==@BBCC@>C?==CBBCGCDBBCAGGC@@@@;<50945<===;@<:<7>?996>@AAD1CABDCCCCFDC@C=A@;;;;;*;?>A5969&5?<8=AA<DDCBB@C?BB@CBC@BBBBBBBBCCBBBCCCCACCCC?AAA@???=9?9?::6;BBBBBCC@CBAABB?BB>B@A=>?>=;3=<<9<===?.=A=A688@@?AA:=:=>>A7;7;BCBB@CCBBBCC=A=@@@;@CD@BABBBBBBBBBA?@BBAAABB>><A>:8:AAAAAA>>><@A:A::9
@ATNG8:01381:00700
GATGGTAGTGATACAGATCAGACACCAGAAGATCAGGAACTCTAGAAGAATTCAGATTTTTAACACGAGAGTAAACGTAAAAAGAAGGTTTACAAGACTCACGTTAACAATATTGCAGCAGTACGCACACAATCGAAGCGCAGTAAGGATGGCTAGTGTAACTAGCAAGAATACCACGAAAGCAAGAAAAAGAAGTACGCTATTAACTATTAACGTACCTGTCTCTTCCGAAACGAATGAGTACGTGTGCGACGTGTCTCCTACCATCGACACTCCAAAGTCT
+
BCCC@CBBBBBCJDCBBBBCCBCBB@BBC>??A@::49:??ABBBB?BB@FABA??>;88)76AAAABBDA888)7=:;;;;';999555)5<<9><<@CDBCC?@>@C?CBB@CCBABBCCDGCCCBBBC?CCCC>A@BB=<==1:4:>>;@BCCCCCC?CCCAA??CD?@@@7==<<<3==:5;ABBB/==6;///<<@?@:=:=A?>:>;>?CBC?CCBBACC=?=?FC>CBC?BBBBBBB>>>BCBBB>@@@?>>>=>>><:::;:AA@>=:>D:A:::
@ATNG8:01382:00732
GATGGTAGGAGACACGTCGCACACGTACTCATTCGTTTCGGAAGAGACAGGTACGTTAATAGTTAATAGCGTACTTCTTTTTCTTGCTTTCGTGGTATTCTTGCTAGTTACACTAGCCATCCTTACTGCGCTTCGATTGTGTGCGTACTGCTGCAATATTGTTAACGTGAGTCTTGTAAAACCTTCTTTTTACGTTTACTCTCGTGTTAAAAATCTGAATTCTTCTAGAGTTCCTGATCTTCTGGCGCTCTGTCACGTCTGCTACCATCGACACTCCAAAGTCT
+
;;;B:>CCABBCCC><@@CCBBAAAA<<<<59.9994,5<7<7;;:=<<<:<<<;?6;4333;6?6;B:@@B<;<7:;>>>/>>9=565(298=6>8:6:;8=>;8>@18867;===:;BB<A<>>>;;9<>;>???:====?A=>=@@@D;::?;=<<<<=8=9;;;======<;;;>>2><@=@A@@A/A@>>>9>@@???:8:>==>>>,;666<6;7CA<A;==///587;<@A@?:9660666=;=:>>AA>>>@@<==?;?::;@@>>>@=CF;>>=;
@ATNG8:01389:00708
GATGGTAGCTCGCTGATGATATCTCCAGAAGATCAGGAACTCTAGAAGAATTCAGATTTTTAACACGAGAGTAAACGTAAAAAGAAGGTTTACAAGACTCACGTTAACAATATTGCAGCAGTACGCACACAATCGAAGCGCAGTAAGGATGGCTAGTGTAACTAGCAAGAATACCACGAAAGCAAGAAAAAGAAGTACGCTATTAACTATTAACGTACCTGTCTCTTCCGAAACGAATGAGTACACATCGTCGTGTCGTGCTACATCGACACTCCAAAGTCT
+
>>CC@@@<?C@>@B==99;BBB@BB?BCB@BBAA;;6:=@AAAAAD@BC>A>@@@88888(:399<ABBBB??>4=@;;;;;':;25455)5;;.66?>AA@>@5:4:;28??<=?>7:9@@AABBCBBBB?@@@@@???AAACC?C?B;;8;B@@@AAA<A?BBBB=AA;??C999A@A9565-57777)7=6<667878>A=D=B>::5;5::A@@<@A@@A@A=A>AAC=BBB?BCBBBB???B?9:8CAAAA:::A@ABBBBBBA@@@@<8<>4A???
@ATNG8:01391:00718
GATGGTAGGAGACACGTCGCACACGTACTCATTCGTTTCGGAATGAAGACAGGTACGTTAATAGTTAATAGACGTACTTCTTTTTCTTGCTTTTCGTGGTATTCTTGCTAGTTACACTAGCCATCCTTACTGCGCTTCGATTGTGTGCGTACTGCTGCAATATTGTTAACGTGAGTCTTGTAAAACCTTCTTTTTACGTTTACTCTCGTGTTAAAAATCTGAATTCTTCTAGAGTTCCTGATCTTCTGGGCTGCGCTGATATGCGCTACCATCGACACTCCAAAGTCT
+
CCDC@CDD@CBBA;;===<===?AA?==<=<=84444)4;5:5553-3;:;<9<<:8606(---5(,(,6///8/..;27@BBB.<=676699+5888/34<7?A;?;;;=<6=<<<9@>>:;AD<A<?>>785885@A@@9<<;A;;7;;>=>><<<<855259?:><>?>><>>AD;??AAB5?7=488888(8>=>?7;;AA@@@===8==<<.;:9:@<@<;;7;@?@==><?=@@???A<;98809///;;=9>><@>>>ADAA;???AAAC;;;;AA9@===
@ATNG8:01392:00702
GATGGTAGCTATACGTATATCTATGTACTCATTCGTTTCGGAAGAGACAGGTACGTTAATAGTTAATAGCGTACTTCTTTTTCTTGCTTTCGTGGTATTCTTGCTAGTTACACTAGCCATCCTTACTGCGCTTCGATTGTGTGCGTACTGCTGCAATATTGTTAACGTGAGTCTTGTAAAACCTTCTTTTTACGTTTACTCTCGTGTTAAAAATCTGAATTCTTCTAGAGTTCCTGATCTTCTGGATAGCGACGCGATATACTACCATCGACACTCCAAAGTCT
+
CBBC@CB==<<<C9;6=====BB@=@@=@@?@=A@@D>@@>@=994;<9:6:;==B>B>CB??7<133;;<=;<<8B>999*?A6<888)5><?8?>C;???=;;;;;9>=>>>>??<>==:?7;;A>=>=A<BBFD6;;AA??>>>=AAA>==A<889=?>;>;>>@=>=???<>??FD5B<A;AAAAA/AA;;=0666//-9--/9====,=:?>>;>=??;@:::>>@<A<A??@>>:>>><@@CC>@?<=<??BA@@@AAA<AAC>>>?AAA;AA9>>>>
@ATNG8:01411:00739
GATGGTAGTACATGATAGACGACACCAGAAGATCAGGAACTCTAGAAGAATTCAGATTTTTAACACGAGAGTAAACGTAAAAAGAAGGTTTTACAAGACTCACGTTAACAATATTGCAGCAGTACGCACACAATCGAAGCGCAGTAAGGATGGCTAGTGTAACTAGCAAGAATACCACGAAAAGCAAGAAAAAAGAAGTACGCTATTAACTATTAACGTACCTGTCTCTTCCGAAACGAATGAGTACTGCGTCTCACTCTCGCCTACCATCGACACTCCAAAGTCT
+
ABCC@CCDC?>@<<;=??AA@@@@?69@B;@@<00/)0*/:::;==737/78774::===+=9=CFCCCCCCDD>CBBBDGD2BB=A5;;;&5>>8;;<;>BABB?B?BC?BBB@CBBCCBBCCBBBDCCCB>AC@@>ACCAAC@?:A?AAA>BCBBBCCC@CBBBBB?BB?BBA;>>9999+9==9999999%0:6</./>;AAA;A<@@@A;>;??CAB>ACAAABB=@?;::6;BC>AABCCBABBBBAA@CCCCBCBDD?BAB?CCCBBBBA@@587);:;:
@ATNG8:01413:00699
GATGGTAGATATATGCTCGCTCTACCAGAAGATCAGGAACTCTAGAAGAATTCAGATTTTTAACACGAGAGTAAACGTAAAAAGAAGGTTTTACAAGACTCACGTTAACAATATTGCAGCAGTACGCACACAATCGAAGCGCAGTAAGGATGGCTAGTGTAACTAGCAAGAATACCACGAAAGCAAGAAAAAGAAGTACGCTATTAACTATTAACGTACCTGTCTCTTCCGAAACGAATGAGTACACATCGTCGTGTCGTGCTACCATCGACACTCCAAAGTCT
+
BECCADCCCBBBAABBCCCBABBBA?BBB?@BA=7:6937>:@BBD?@@>??AA@A=>=>.92;>AAAAAAAAD:<=;;;;;*;B>B5999&5<<7695;====B9@;??=8:89?@@BCCBCCCCCCCB;;7;BAA?BBDAAA??9@<@@@<@BCBBCBC?CBBBBB?BB=A@@=@@@@>9;;;8=ABBB/=<7<///====916169>>,/,/<@>><AB;;;@@?C?BBB=A??<?BBBBBBBBB>?;;@?CC?@?AAAB??;????ABBBCB9=<4@998
@ATNG8:01418:00698
GATGGTAGTATAGAGCTCTACATAGTACTCATTCGTTTCGGAAGAGACAGGTACGTTAATAGTTAATAGCGTACTTCTTTTTCTTGCTTTCGTGGTATTCTTGCTAGTTACACTAGCCATCCTTACTGCGCTTCGATTGTGTGCGTACTGCTGCAATATTGTTAACGTGAGTCTTGTAAAACCTTCTTTTTACGTTTACTCTCGTGTTAAAAATCTGAATTCTTCTAGAGTTCCTGATCTTCTGGCGCGTATGTATGTCGCCTACCATCGACACTCCAAAGTCT
+
CB;;05<@B=BDCBB>;;;;;>>>CCCEC@??:?9::/97178=@=@ABA?BBBBB?B@CBBB?C=DAAAB<;7>6?A;;;);=;BAAA:;;;B6;8818A:;;:???<@A@@@@@A==<=<@<>>><===?<AA::7:?>>==>?@@@AAAAAA<AAA<@@;@;AAA>>@A??:?@?@?6?;?:99999.:A===06666737,,-*-999,77>9;4;56606:::>;;5;8==A@>>;>>B=A;;:===?@@CCBC;;8;AA:>>?@CBA<<85;;49222
@ATNG8:01422:00717
GATGGTAGCTCGCTGATGATATCTCCAGAAGATCAGGAACTCTAGAAGAATTCAGATTTTTAACACGAGAGTAAACGTAAAAAGAAGGTTTTACAAGACTCACGTTAACAATATTGCAGCAGTACGCACACAATCGAAGCGCAGTAAGGATGGCTAGTGTAACTAGCAAGAATACCACGAAAGCAAGAAAAAAGAAGTACGCTATTAACTATTAACGTACCTGTCTCTTCCGAAACGAATGAGTACACATCGTCGTGTCGTGCTACCATCGACACTCCAAAGTCT
+
BBBB@BBBDF>C?666=<<==5544.49:39:::49.3138;9::@7;:>A?999AABBB3B;>?;:::==:::155@BBBB1@D=@7:::*9A=99;5@=@B>B?B?BB?ABB?BBCCCCCCCCCDCBBCC@CCAA>AAA@@@:94;=A;;9;BCBBBBB?CCBCBA>AA=AA@<>>999,555-556676%7;7:858;<>:757579<=.818;@@B?ABCECBB?B?BBC@BBA>BBBCBBBBBCA>>:A@@A???ABBB?@<?CDC??@AA=8==6AACC
@ATNG8:01423:00693
GATGGTAGAGAGAGCTCTCTCATCGTACTCATTCGTTTCGGAAGAGACAGGTACGTTAATAGTTAATAGCGTACTTCTTTTTCTTAGCTTTCGTGGTATTCTTGCTAGTTACACTAGCCATCCTTCTGCGCTTCGATTGTGTGCGTACTGCTGCAATATTGTTAACGTGAGTCTTGTAAAACCTTCTTTTTACGTCTACTCTCGTGTTAAAAATCTGAATTCTTCTAGAGTTCCTGATCTTCTGGGTCTACGCTCGTCGCGCTACCATCGACACTCCAAAGTCT
+
CCCC@BCBCCBBBBC;66>>AABCBBCBCBCB@BBAA<AA?A?A@ABBAB?BBCCB?B?CCCC?B?BBBBBAA<@;<;==<,99).....'.?99/79<89=088=:7:9>?=<9;;>8:;:;?9=>>?>>>>>>>@=;;;CAAA@AA@@@A???=A994::4:=AAAACAA::5;====2=:>188:::*;>?>@>==@@===><<18888(88>::7:=CB=;;;@@@@:=:===>>>:>=AC9>@@@>>=<67678=BBABA7;;=A@@@=9916606///
@ATNG8:01426:00721
GATGGTAGGTGCACATGAGTGTATCCAGAAGATCAGGAACTCTAGAAGAATTCAGATTTTTAACACGAGAGTAAACGTAAAAAGAAGGTTTTACAAGACTCACGTTAACAATATTGCAGCAGTACGCACACAATCGAAGCGCAGTAAGGATGGCTAGTGTAACTAGCAAGAATACCACGAAAGCAAGAAAAAAGAAGTACGCTATTAACTATTAACGTACCTGTCTCTTCCGAAACGTAATGAGTACAGAGAGTACGATATGTCTACATCGACACTCCAAAGTCT
+
ECAA@B=D@BBCGGCCBBBCBBBAC@@@A>::;B@@<@@C@AACCLFBB?BFBBBCCCCC5B?CCCBBBABAAA;@@;;;;;*;@;@>BDE:BBB?BCBB???@@;?<:949AA;?BAABCCCFFICGCDBB>BBCA?BBAAABBA=A?@;;6;BA@AABA=??AB??;?A>AAB54/77;29..(......#.32855576888270.///37(/.9//)/<;:?><;<698917///)//689:::::9888377>@@?>>?:=786>68887759:://///
@ATNG8:01426:00723
GATGGTAGCATCATGCATATCTCACCAGAAGATCAGGAACTCTAGAAGAATTCAGATTTTTAACACGAGAGTAAACGTAAAAAGAAGGTTTTACAAGACTCACGTTAACAATATTGCAGCAGTACGCACACAATCAAGCGCAGTAAGGATGGCTAGTGTAACTAGCAAGAATACCACGAAAGCAAGAAAAAAGAAGTACGCTATTAACTATTAACGTACCTGTCTCTTCCGAAACGAATGAGTACTATGTAGAGCTCTATACTAATCGACACTCCAAAGGTCT
+
DCCC@CBBBCCCCBBBDBBBEDB@?>@BC?BAB???>A?BBAAABD?CC?B>BBBBCCBB1A;>@>@AAA?>>A985<6@@>+;;49.555&5<A9>A@@BBCBB@A@CF@CBB?BBBBCBBBCCCBCBCBB@BBC?BBBB@@@@>B?A@@=@CCBBBBB?BBBBCC@CC?878<@===?7<0/*/<;<<=&6606///;;AAA;?:>ABF<?<>=B;<8;BBBBBB@D>??C=BBB@BBBAAABBBBBBBBB;:;@@BBAAAA<AA>>?@@==9>>6>9///
@ATNG8:01384:00743
GATGGTAGGCGTGTGAGAGTCTGCCCAGAAGATCAGGAACTCTAGAAGAATTCAGATTTTTAACACGAGAGTAAACGTAAAAAGAAGGTTTTTACAAGACTCACGTTAACAATATTGCAGCAGTACGCACACAATCGAAGCGCAGTAAGGATGGCTAGTGTAACTAGCAAGAATACCACGAAAGCAAGAAAAAGAAGTACGACTATTAACTATTAACGTGCCTGTCTCTTCCGAAACGAATGAGTAACGATGAGATCTCGTGTGCTACCATCGACACTCCAAAGTCT
+
>>>@?CCD@CCBCHCFBBBAAA;;<06CB?BC;;9@;@?AA?C9;:=@@;@;==<99999'74===::<<==>=3::55555'571518888'5293697789>?@<B=BB<@@@588==>>==B@A@A>>>?<????<==<A<<6638<@?@<A;;<???A:>>?@@A>>>:==?8==>AA3::=8:9999*8818>>>>>??>=9=;=887:<9>99:>:<<@?:::;>:>@D3;;=5;:<=::5:?:;:A>:9:?<=:<///<@@9=77;?@?>?>:>?8>???
@ATNG8:01389:00786
GATGGTAGCTCTGCTCTGACTCTCGTACTCATTCGTTTCGGAAGAGACAGGTACGTTAATAGTTAATAGCGTACTTCTTTTTCTTGCTTTCGTGGTATTCTTGCTAGTTACACTAGCCATCCTTACTGCGCTTCGATTGTGTGCGTACTGCTGCAATATTGTTAACGTGAGTCTTGTAAAACCTTCTTTTTACGTTTACTCTCGTGTTAAAATCTGAATTCTTCTAGAGTTCCTGATCTCTGGGCTGCGCTGATATGCGCTACCATCGACACTCCAAAGTCT
+
55;<8<@DBB=?BBBCDBBBCBBBCABBB?::4:@A@:AB?B@CABABAA=ACAA@<@<@ABA?CBCBCB@@?>?::;;;;*;A>ACDC;@@;<7<:A?DC@;;;BAB>BB@@@@@@=BBB?B=CBABB@@@?CCBB@CCBB@A@BBBBACA???=AAA>@@;?9??ABCCBBB?@@A@A7@;A>;<;;;*;ABAA=BCBCCHCA@A5;;;.9??=>:@;@A=BBBBBAA@C@CABCC@@:;;0;;;;;;A@B;<;@AB@@@B=@@BAA@@999?AC=C@@A
@ATNG8:01405:00775
GATGGTAGGCGACATACATACGCGCCAGAAGATCAGGAACTCTAGAAGAATTCAGATTTTTAACACGATAGTAAACGTAAGAAGAAGGTTTTACAAGACTCACGTTAACAATATTGCAGCAGTACGCACACAATCGAAGCGCAGTAAGGATGGCTAGTGTAACTAGCAAGAATACCACGAAAGCAAGAAAAAAGAAGTACGCTATTAACTATTAACGTACCTGTCTCTTCCGAAACGAATGAGTACAGAGAGTACGATATGTCTACCATCGACACTCCAAAGTCT
+
;===@DCC@C9;;ICFGDCCABBBGACCC@DDCB@@<@=AACDBBB@BB@B?BBBDDDDD2C@CCC;;;CDCCC>CDGGAAB=@C=@5;;;.;BC@CAA@DDCBB?B@BB?BDD=BBECCCEDCCCCCCCCC?CCBB>A?@@BBBB<A>ACC@CBBBBAAA>CCCAAA>CD@BBA9>9776(8::4888888%/837/..778@;8888???7;37AGCCACCCBCCG?B?@??5@AA=ABBBBBBBBAABBB@??AABBAB???>:>>>@@@@>>>=CD>BB88
@ATNG8:01406:00773
GATGGTAGGACGAGCGTCTGAGAGGTACTCATTCGTTTCGAAGAGACAGGTACGTTAATAGTTAATAGCGTACTTCTTTTCTTGCTTTCGTGGTATTCTTGCTAGTTACACTAGCCATCCTTACTGCGCTTCGATTGTGTGCGTACTGCTGCAATATTGTTAACGTGAGTCTTGTAAAACCTTCTTTTTACGTTTACTCTCGTGTTAAAAATCTGAATTCTTCTAGAGTTCCGATCTTCTGGTGTCTGATCTTTATCACTACCATCGACACTCCAAAGTCT
+
@CCC@DBC@CCAAACD@AACBCBB@BBCDCBB>AAAA<ABB?CBBCCCC@CCCDC@B@BBBB?C@BBBCCBBCD=::;;.;A>@ABD?BCBB@CFFBCC@AAADEGBCCCCCBBC?BCD@C=BBCDBBBB@BCBC@C@@@CBBBBBCCDBAAB>CCB?BB?B?BBC@@@CCC@CAAAA7@;A=;;;;;*;AAAC=CCBBBCAA@@5;;;;*;;;;A?B?BC@BFECCBB@CABBBBD>B?A=ABBAAACC@AA>ACCCAAAB@BCCCCDD::9@CC=CB:9
@ATNG8:01408:00753
GATGGTAGCATCTGCATATCTCACCAGAAGATCAGGAACTCTAGAAGAATTCAGATTTTTAACACGAGAGTAAACGTAAAAAGAAGGTTTTACAAGACTCACGTTAACAATATTGCAGCAGTACGCACACAATCGAAGCGCAGTAAGGATGGCTAGTGTAACTAGCAAGAATACCACGAAAGCAAGAAAAAGAAGTACGCTATTAACTATTAACGTACCTGTCTCTTCCGAAACGAATGAGTACTATTAGAGCTCTATACTAATCGACACTCCAAAGTCT
+
BBBD?BBCCCGBBACBCAA@BCCC@BCF@CBBB;;2:::49>5587?;=A>ACBBDEDE1:79AAAA@@C???8;=?>>@@1@B>C5;;;4:CD@CBBAA@BBB?D?BB?AAB>@@@BHCCCCCCEC@@@B?AC@@=?:::AA:97;?BBB?AAABBBDCACCCCCC?>?;???399<<<58987<;<<<.;A8>687>::881839;=>1815<AAA>C@??>?@;A>AAC>CCC?BAAABCCCAB>A@?>ABA::;???B=>>>??>?>?;>>7>888
@ATNG8:01411:00742
GATGGTAGTCTCAGATAGTCTATAGTACTCATTCGTTTCGGAAGAGACAGGTACGTTAATAGTTAATAGCGTACTTCTTTTTCTTGTCTTTTCGTGGTATTCTTGCTAGTTACACTAGCCATCCTTACTGCGCTTCGATTGTGTGCGTACTGCTGCAATATTGTTAACGTGAGTCTTGTAAAACCTTCTTTTTTTACGTTTACTCTCGTGTTAAAAATCTGAATTCTTCTAGAGTTCCTGATCTTCTGGAGATATCATCAGCGAGCTACCATCGACACTCCAAAAGTCT
+
;<<C?CCC@BBCCHCCCBBBBDDDDDAAACDD@ABBB=A@<A?;;:A=AA=@>:>;7?8BBCB?B?BB@@@>@>=<>:>>>,6:60//8;8+8/447;;;8:=6:<;>CD@BCCCDCCC?BBD@D?CCCCCCBB?BCCC@FBBBCCBBBCCBAACCD?A@B?CB?B>CAABAAC@@<@????.;5;>;;;;;;;#;B@@@;@@AABCBAC@>BBBB2BBBBB=B<BD?BABBBCC?C?CCCCCB?A@D@CCBBCCCCCCCCCCAA@BCC?BBCCCCB?>>1888-;CAA
@ATNG8:01423:00783
GATGGTAGTGTGTCTCTGAGAGTAGTACTCATTCGTTTCGGAAGAGACAGGTACGTTAATAGTTAATAGCGTACTTCTTTTTCTTGCTTTCGTGGTATTCTTGCTAGTTACACTAGCCATCCTTACTGCGCTTCGATTGTGTGCGTACTGCTGCAATATTGTTAACGTGAGTCTTGTAAAACCTTCTTTTACGTTTACTCTCGTGTTAAAAATCTGAATTCTTCTAGAGTTCCTGATCTTCTGGACGACGCGCACTGACACTACCATCGACACTCCAAAGTCT
+
55::7;BCCDECFCBBBBCBCCAAACCBBBBB?BBBD=BB?B@CCCCCCD@DCBBB@C@CBCB?CACCCDCCB@>;9999:*;C>BBCC<@ABB?B<;5;A=@@ACBCACCCDCBBC@CCC?B?CCCCBB@@<?BCC<AACBBBBBCEEDDBBBB@CBB?BC?CACBBBBDBBB=A;;;;6;>B@;;;;.;A@BD=AACCBCCDBCADDDD5CBBBF@C@CD@EDBBBBB?B@CCBCAA>ABC@CC:::BBBBBBCBCCCBBBC?@AC@@@AABB@BC>DCBB
@ATNG8:01424:00763
GATGGTAGCACACGAGATCTCATCGTACTCATTCGTTTCGGAAGAGACAGGTACGTTTAATAGTTAATAGCGTACTTCTTTTTCTTGCTTTCGTGGTATTCTTGCTAGTTACACTAGCCTATCCTTACTGCGCTTCGATTGCTGTGCGTACTGCTGCAATATTGTTAACGTGAGTCTTGTAAAACCTTCTTTTTACGTTTACTCTCGTGTTAAAAATCTTGAATTCTTCTAGAGTTCCTGATCTTCTTGGTATACACACTCGCTCGCTACCATCGACACTTCCAAAGTCT
+
;;??7;B?CCAA;=;;;<<@955=555;;555;@:::/44.43445<=;?6:9:783(3497887;599883333;48@==<,<717225'28<<1;8<:;>=A992572775889;<,//:9350577...3506766022.....5767777///9//.5178175::;>8665@9<8:99-8)/*/6::;)559;>4A?>==<9;9:47666)6//*/<484>D8::A@;8:=A9@?=766)--(-,3;6;;;;7777779777555-..5542623,2(,,',--3
@ATNG8:01427:00750
GATGGTAGTACATGATAGACGACACCAGAAGATCAGGAACTCTAGAAGAATTCAGATTTTTAACACGAGAGTAAACGTAAAAAAGAAGGTTTTACAAGACTCACGTTAACAATATTGCAGCAGTACGCACACAATCGAAGCGCAGTAAGGATGGCTAGTGTAACTAGCAAGAATACCACGAAAGCAAGAAAAAGAAGTACGCTATTAACTATTAACGTACCTGTCTCTTCCGAAACGAATGAGTACGATGAGATCTCGTGTGCTACCATCGACACTCCAAAGTCT
+
=:;;@B>CEC>CABBABCAC@AABC@CGG@CCCCBB?B@CCAAACC?BA483:?:45555$5=BDCCCDCDDCC9@@;;;;;;%;9;;=<>>0=@;7;BABFCCCB?C?BB?@??<?A@@ACCCCCCCCAABCACCBB?BBBCC;;:;@;@@@9>>=:?;=B?AA@CAC=??:?AA>??@@@5:00+00000(/0)62559::9@<@<???B=A=AACAA=@CBBBBC@B?A@A;A??;>?A@@@BBB@AAA???BABBB>===@@===;;;??==><AA9C;::
@ATNG8:01390:00824
GATGGTAGTACATGATAGACGACACCAGAAGATCAGGAACTCTAGAAGAATTCAGATTTTTAACACGAGAGTAAACGTAAAAAGAAGGTTTACAAGACTCACGTTAACAATATTGCAGCAGTACGCACACAATCGAAGCGCAGTAAGGATGGCTAGTTTAACTAGCAAGAATACCTCGAAAGCAAGAAAAAGAAGTACGCTATTAACTATTAACGTACCTGTCTCTTCCGAAACGAATGAGTACGATGAGATCTCGTGTGCTACCATCGACACTCCAAATCT
+
>>?@>ACBBDBBCEDDAAADBBBCF@CCCABBBCCC:;;;CCCBBB<>??B>@@AA@@@@0@=BBBBBBB;;;B;AC;;;;;*;>9>495,5<;9===<=CCCC?B?CA>BBA=@?CBC@@ACBBBBCCCEBBCCC@BBBBBBBB7979?@;@AA@@@<@@BBBCBB?BB?BBB?ABBCC@>??>ABDCD2997:BBBBBBCD?@>@BA@>B?BBBCC>BBBBAAA@B?BBC>CCC?BBBBBBBBA???C@<=?=<<=;==?@@=?:;;>>>>AD<@@9@@@
@ATNG8:01393:00839
GATGGTAGGCGAGAGTGAGACGCAGTACTCATTCGTTTCGGAAGAGACAGGTACGTTAATAGTTAATAGCGTACTTCTTTTTCTTGCTTTTCGTGGTATTCTTGCTAGTTACACTAGCCATCCTTACTGCGCTTCGATTGTGTGCGTACTGCTGCAATATTGTTAACGTGAGTCTTGTAAAACCTTCTTTTTACGTTTACTCTCGTGTTAAAAATCTGAATTCTTCTAGAGTTCCTGATCTTCTGGGCTGCGCTGATATGCGCTACCATCGACACTCCAAAGTCT
+
::::5<;>5;B?AAC?BCCCCA;69::@AAAB=AABB;@@?A>AAABCBB?CECBB9:59AAA?B?BBC======6ABCCC.;;185222&2;37.7>?:<?;====?@:>=>=???A<@@B:=8===;;:::<A=>=<???@::;@>??==;;;A6886;<<8=:==@@A???D<AABBB6@<?<?@DDD/?<>>A9==>:8:=<<<39999+9>>>@<@<<<:<>>A>===A=?=<;<A;889<4;///999;@AAAA@@>==>:===@@@;9997==16699
@ATNG8:01398:00805
GATGGTAGCATCATGCATATCTCACCAGAAGATCAGGAACTCTAGAAGAATTCAGATTTTTTAACACGAGAGTAAACGTAAAAAAGAAGGTTTTACAAGACTCACGTTAACAATATTGCAGCAGTACGCACACAATCGAAGCGCAGTAAGGATGGCTAGTGTAACTAGCAAGAATACCACGAAAGCAAGAAAAAGAAGTACGCTATTAACTATTAACGTACCTGTCTCTTCCGAAACGAATGAGTACAGAGAGTACGATATGTCTACCATCGACACTCCAAAGTCT
+
?ABD@DBBCGHGGCBBCCCBBBB@@=@?C<;?B???5:57@?;?=;7@@>A=:99933333#238::DAAAABBD7;:;;;;;;%;:>?A@?@2>C?:?DCDCBBBB@B@CE?BBB?AAABBCDDDEBBCCCCC?CCCC??@ABCBBB?B@C???@BBBBCCA>AACAA@@BC@>>>@BBAA@:?><8<:9::+:>:@888@AACA;@<@A@?<?<@BCCC?CCA@@BB?B?BAA<BBD@BAAABBBB@ABCCA@??AABBB@>>>>;>@@@@AA===;BD>C>>>
@ATNG8:01401:00836
GATGGTAGGCACTGCGCACACATCCCAGAAGATCAGGAACTCTAGAAGAATTCAGATTTTTAACACGAGAGTAAACGTAAAAAGAAGGTTTTACAAGACTCACGTTAACAATATTGCAGCAGTACGCACACAATCGAAGCGCAGTAAGGATGGCTAGTGTAACTAGCAAGAATACCACGAAAGCAAGAAAAAAGAAGTACGCTATTAACTATTAACGTACCTGTCTCTTCCGAAACGAATGAGTACGTGTGACGTACGTGAGCTACCATCGTCCGACTAAAGTCT
+
?ABE?BBB>AA?;;?:;:C>??@?D>@AA>;:<@;;29>BBCBCCF@CC::8:A?>@@@@2A>AAB:99BBBCC=AAA@@@@0@A>B5;;;.<;<7<AA@CCBBB?B?AC?BBB>BB9:;ACCHCCCCDBCB@BAA@?@AAAACCC=A=A;;6;CAABBBE?BBB:::ACC>???:?????88654//////%/83//./67>A?<A<>>@@:>:==BBB@CCCCC@?>?;?@?;@@?:?AA???ABAA::;AA???BBCB998BB?>>>B>>9>=;9::5??@=
@ATNG8:01427:00794
GATGGTAGTATAGAGCTCTACATAGTACTCATTCGTTTCGGAAGAGACAGGTACGTTAATAGTTAATAGCGTACTTCTTTTTCTTGCTTTCGTGGTATTCTTGCTAGTTACACTAGCCATCCTTACTGCGCTTCGATTGTGTGCGTACTGCTGCAATATTGTTAACGTGAGTCTTGTAAAACCTTCTTTTTACGTTTACTCTCGTGTTAAAAATCTGAATTCTTCTAGAGTTCCTGATCTTCTGGGTGCGCTACAGTCTCTCTACCATCGACACTCCAAAGTCT
+
>:::5?=BB?CBCCCDBBCBBBBBBABA???@<@@?@<AA?B@BBBCCAA<?BBBB>A>AABB>B;::AAA::=D=<<<<;/;@<@>AA9AA<<8<>@:>>7;;=>AA<@@>>>A>>9=??;@:>>>?>>>@;AA>>9>=====@>???AA=>>A:<=<=AA<A<AAAAAAAA@:AA?AA2A:>9>9;;;+;<777+--6333999><@CBB/B>?>@=A:==;><<<<<<8<6<<;<<=8>=AA:>99=666;=88=A@@@>>>;<=<==A@>>>;67.7633
@ATNG8:01380:00865
GATGTAGGCACTGCGCACACATCCCAGAAGATCAGGAACTCTAGAAGAATTCAGATTTTTAACACGAGAGTAAACGTAAAAGAAGGTTTTACAAGACTCACGTTAACAATATTGCAGCAGTACGCACACAATCGAAGCGCAGTAAGGATGGCTAGTGTAACTAGCAAGAATACCACGAAAGCAAGAAAAAGAAGTACGCTATTAACTATTAACGTACCTGTCTCTTCCGAAACGAATGAGTACTACTCTCAGAGACACACTACCATCGACACTCCAAAGTCT
+
444:55545559/------77///)45:5:<<A@B:@5>AB;;;@<@@9B;?>?=>???.=6;;9877?>9:A1339>::+97)/)///&///)/:9999777)0)/0)088)/33399:;;:5559494344/:5/////999(4.444.4:<<;;;=7?447>><?@;;=>478AAA8>;6//////(--(----.75555938622+2.5245=8<==;<:>,0+0;;3:0/(/8778334==888:9:87...773..249999;77799177'33:9
@ATNG8:01385:00869
GATGGTAGTGATACAGATCAGACACCAGAAGATCAGGAACTCTAGAAGAATTCAGATTTTTAACACGAGAGTAAACGTAAAAAGAAGGTTTTACAAGACTCACGTTAACAATATTGCAGCAGTACGCACACAATCGAAGCGCAGTAAGGATGGCTAGTGTAACTAGCAAGAATACCACGAAAGCAAGAAAAAAGAAGTACGCTATTAACTATTAACGTACCTGTCTCTTCCGAAACGAATGAGTACTGCGTCTCACTCTCGCCTACCATCGACACTCCAAAGTCT
+
>>@@@DECCB=C?CCCCBBCCBCBA?A?A=A@A?>?<?<>>=00/;8;;8?=:99BCCCB1>8=A@B>>BA@@@:@@BBBBB1@A?A<BBB9BCC?BBBBBBAA@<@>AB?CBB?AAAABAABBCAABDBBB@BBAB>AAAAAA??9@;@AA>BCCCCCCC?BBBBBB@BB?@@@8<<999,8>=9//////%/;7////=>?@A:>:>AAE;?;?ACCB?CED@@@@=?=AAB=BFD?BBC??@D????@@BCCCCBBBBD@BBB@CCCCDBBAAA>@@9A;;:
@ATNG8:01385:00877
GATGGTAGATATATGCACGCTCTACCAGAAGATCAGGAACTCTAGAAGAATTCAGATTTTTAACACGAGAGTAAACGTAAAAAGAAGGTTTTACAAGACTCACGTTAACAATATTGCAGCAGTACGCACACAATCGAAGCGCAGTAAGGATGGCTAGTGTAACTAGCAAGAATACCACGAAAGCAAGAAAAAGAAGTACGCTATTAACTATTAACGTACCTGTCTCTTCCGAAACGAATGAGTACACACTCTCATATGACACTAATCGACACTCCAAAGTCT
+
CCCC@CCCCBCCCBBBCCCBCCACBACBB?BBBB??=??AAABBBB>BB?B?AABAAAAA2><AA=>>AADAAA7=<?@A@@0AB@D>@@@9ABC@CBBBCCCBB?B?AC@DCB>ABBBCBBBCEEDDDBBB?CCBB?A@@@BABB=@<@9:8:BBCCCCC=AACAAA?BB?AA@288<<;3999988888(7>8?688>==?A:=:=?>>1818>BBB?BDCCCCC@C=AAD>DAA>ABCCCBBBDBBBBBB@@AACCBBBBC?CCCBBBAAA?CD>BAAA
@ATNG8:01392:00842
GATGGTAGCACGACACGACGATGTGTACTCATTCGTTTCGGAAGAGACAGGTACGTTAATAGTTAATAGCGTACTTCTTTTTCTTGCTTTCGTTGGTATTTCTTGCTAGTTACACTAGCCTATCCTTACTGCCTGCTTCGATTGTTGTGCGTACTGCTGCAATATTGTTACGTGAGTCTTGTAAAACCTTCTTTTTACGTTTACTCTCGTGTTAAAATCTGAATTCTTCTAGAGTTCCTGATCTTCTGGTCTACTGACACTGTACTCTACCATCGACACTCCAAGTCT
+
@@@A=;55<596;;;;;;;;===@B@@@@@@@=AABB;@@;?<955BBBC:>?@@@=?8????>B>?A>@=@8//(/////$.72667:158:6;,33--(--3----22,235666<<5::??<?<AA=;;---66(--./).5/58555895559:95505856<<-//57575578288<;;-94>;@AAAA.9<88828>A?>;9---),,,',,//7373;;6?<<=;;;<A<@>>>:;5:66139923---6798799997777-237222779<7?<?>::
@ATNG8:01393:00883
GATGGTAGTAGTACACTAGCATACCAGAAGATCAGGAACTCTAGAAGAATTCAGATTTTTAACATCGAGAGTAAACGTAAAAAGAAGGTTTTACAAGACTCACGTTAACAATATTGCAGCAGTACGCACACAATCGAAGCGCAGTAAGGATGGCTAGTGTAACTAGCAAGAATACCACGAAAGCAAGAAAAAAGAAGTACGCTATTAACTATTAACGTACCTGTCTCTTCCGAAACGAATGAGTACGAGAGAGCACACGTGTCTACCATCGACACTCCAAAGTCT
+
BAAB<;;BBBBB>>===<?>B@A@6AAB;>?;696:=:DDC696B=@?;>=::0::===,=+00/0?;;<<777)7<88888'33,3,333&3996;===<<<45023982<<>;>?A>CDGDDC@@@DCCC?CCCD=AABB@@@B>B=A9969AAABBBD@>>>BBB?AA9??@:=;888)8::7889989%/<7<///99>?D<?<=:;;;A=AACBB?BCCCAAA@B?BDD=ABB@?>>>>>ABBBB@@?BBB@@@@@@@@@?=A===AA@?>@;@A:A<<<
@ATNG8:01400:00846
GATGGTAGATATATGCACGCTCTACCAGAAGATCAGGAACTCTAGAAGAATTCAGATTTTTAACACGAGAGTAAACGTAAAAAGAAGGTTTTACAAGACTCACGTTAACAATATTGCAGCAGTACGCACACAATCGAAGCGCAGTAAGGATGGCTAGTGTAACTAGCAAGAATACCACGAAAGCAAGAAAAAGAAGTACGCTATTAACTATTAACGTACCTGTCTCTTCCGAAACGAATGAGTACATAGATATACGTATAGCTACATCGACACTCCAAAGTCT
+
CBAA@CCCDCCECCCBBBAAACCCA?BBB?BAAB>>=?@BBCCCCB>?@>AABBBAAAAA2==AA@=>AAA@@A7?=;;;;;*;@>?5;:;4;BB?AAABDCCBB@B?BB?BBB@BBBBBBBBDECCCBBCC?BAAB@CBAAAA??<A?A@@=ABBBBBCC>BBBBBB?BB?A@@9>>>?>*99=9::::;+6<6<///:;>@A7;8;???<@<@BEDC@BCBCCCD@C@BBB=BBB@BBBBBBCCCCBBBC@>>>=;;AAAAA=<??AAAA><<498.;887
@ATNG8:01405:00888
GATGGTAGTGTGTCTCTGAGAGTAGTACTCATTCGTTTCGGAAGAGACAGGTACGTTAATAGTTAATAGCTGTACTTCTTTTTCTTGCTTTCGTGGTATTCTTGCTAGTTACACTAGCCATCCTTACTGCGCTTCGATTGTGTGCGTACTGCTGCAATATTGTTAACGTGAGTCTTGTAAAACCTTCTTTTTACGTTTACTCTCGTGTTAAAAATCTGATTCTTCTAGAGTTCCTGATCTTCTGGAGATACACATGATACTCTACCATCGACACTCCAAAGTCT
+
<499.555<BAA;;:5559444:88<<555>A=C<<<6AA?A@CBBBCDCACCCAA;?:@==?29259;555;999554444$447<:;;3=;95495;:>>6000//=:>>@A@@?B?BBB@B=BAA@;;<;5;A@@6;;@AA@@AAA??>@@@?;?:;6:?=?9>>AA@665:5:4999*9:@;::9:9'9?@BD>CBCDCCAA?@4:9:9(9=?99:?BB?BBA?B:969499596@89:A?AAAAAAAABAB;;;AA@@?B>:::CCAA>==8<<89::A
@ATNG8:01409:00852
GATGGTAGCATCATGCATATCTCACCAGAAGATCAGGAACTCTAGAAGAATTCAGATTTTTAACACGAGAGTAAACGTAAAAAGAAGGTTTTACAAGACTCACGTTAACAATATTGCAGCAGTACGCACACAATCGAAGCGCAGTAAGGATGGCTAGTGTAACTAGCAAGAATACCACGAAAGCAGAAAAAGAAGTACGCTATTAACTATTAACGTACCTGTCTCTTCCGAAACGAATGAGTACGATGAGAGAGCTCTCTCTACCATCGACACTCCAAAGTCT
+
==<<>B@BBCCICBBCCDBAB@@CC<@@@=@?ACBB@B?BBCBBBB=AA?C7=@;;;?>?+73;??B?B=:;;D;87<;:;:);<;?4999&5@A=BA;;9CBA@>@?CC@BBC?BBBBCCCCCCAABBBBB@BBBE@CBBBBBBB<@;@@@<@AADDBBA@BCC@@@?CB?BBB<?@@@@80000:>>@,660////;;=??<?=B>>><B=@@CBA=ADBBCBA=?=988.99:399><;;<>;?@AABBAA=@>>>?C>>>;AAAAADD>>>:>D9@>>=
@ATNG8:01413:00859
GATGGTAGTATCTGCACACTCTGTCCAGAAGATCAGGAACTCTAGAAGAATTCAGATTTTTAACACGAGAGTAAACGTAAAAAGAAGGTTTTACAAGACTCACGTTAACAATATTGCAGCAGTACGCACACAATCGAAGCGCAGTAAGGATGGCTAGTGTTACTAGCAAGAATACCACGAAAGCAAGAAAAAGAAGTACGCTATTAACTATTAACGTACCTGTCTCTTCCGAAACGAATGAGTACACACTCTCATATGACACTATCGACACTCCAAAGTCT
+
CDBB@CCDCCC@EDEDDBBCCBBBC?CCC?CCCC??=?@CCCAAAC?CC?B?BAA98989(9<CBBAACDBBBC;==;;;;;*;@=@5:::&5@<7=B=BDCBDB?@>AD@CAA=AABBBBBBBCDCCBBBC?CCCC?BA@@A?@B=B>B@A?ACBBBCC?AAACAAA?CC?>>>8==???8@::488888(8=:=888@@@@@<A<AABB;@<@ADCC@CBBBCCB?B?BCC>AAA?BBBBCBBBBBBBCCA@@@>@AACDAA@CCCCCAAB?BD>BB>>
@ATNG8:01420:00841
GATGGTAGGTGCGAGCATGAGTGTATCCAGAAGATCAGGAACTCTAGAAGAATTCAGATTTTTAACACGAGAGTAAACGTAAAAAGAAGGTTTTACAAGACTCACGTTAACAATATTGCAGCAGTACGCACACAATCGAAGCGCAGTAAGGATGGCTAGTGTAACTAGCAAGAATACCACGAAAGCAAGAAAAAAGAAGTTACGCTATTAACTATTAACGTACCTGTCTCTTCCGAAACGAATGAGTACGTGTGCGACGTGTCTCCTACCATCGACACTCCAAAGTCT
+
54;;5955.5;A9566;9;;;:<=:88343329:::<?3:448<==9924?4:444445@@?+A9696;?=9;@>>6=994:<<*<@8<.999*9=@=BB=C?>>/0,/59;6;?B149B>@@@A@A::9D;;;@@A@E?ABBBB???=A<@;<7<CDDDDBB@;;:AAA@BB@CDC>AB@@@7=00+//////%/9356+5699=;=8<7::9=:=<A>CCC@CBBAAAC@C@CCC@CCD7;;??=>::9<?<<==>>A@@ABB?>CC@BAA@;;;;69177.6///
@ATNG8:01394:00922
GATGGTAGTCTCAGATAGTCTATAGTACTCATTCGTTTTCGGAAGAGACAGGTACGTTAATAGTTAATAGCGTACTTCTTTTTCTTGCTTTCGTGGTATTCTTGCTAGTTACACTAGCCATCCTTACTGCGCTTCGATTGTGTGCGTACTGCTGCAATATTGTTAACGTGAGTCTTGTAAAACCTTCTTTTTACGTTTACTCTCGTGTTAAAAATCTGAATTCTTCTAGAGTTCCTGATCTTCTGGGTGTATCAGCGAGTATCTACCATCGACACTCCAAAGTCT
+
CBBCABBBCCCCCCCCCBBCBDCAAABBC@@?@?AAEJ<CC;;9;AAAAA@=ABBBC?B?AA::6;;@@CB==><>237778)9@=A@CD9?>9979BC?CD@AABBBDACBCDBBBC@CBC>A>ACBBCCCC@CCCC@BBBBCCCCCBAA@@@??<@@??AB=@<??A@AACCDABCBDD:B>A>;;;;;*;AAAD;ABB;;<AAAB4;;;:*:=>?=9=9@@=ABBCDBC?B?BEBCDC=@9;;/<@AABBCGCCCCBCAAACC@CBBBDCCCBB>A@<@BAB
@ATNG8:01398:00924
GATGGTAGGTGCACATGAGTGTATCCAGAAGATCAGGAACTCTAGAAGAATTCAGATTTTTAACACGAGAGTAAACGTAAAAAGAAGGTTTTATCAAGACTCACGTTAACAATATTGCAGCAGTACGCACAATCGAAGCGCAGTAAGGATGGCTAGTGTAACTAGCAAGAATACCACGAAAGCAAGAAAAAGAAGTACGCTATTAACTATTAACGTACCTGTCTCTTCCGAAACGAATGAGTACTGCGTCTCACTCTCGCCTACCATCGACACTCCAAAGTCT
+
BCCC@CCB@CCCICCCBCCCCCCBB?BBB@BBBE@?<??BBCCCCC?CC=B?CDDBBBBB1CBCDCCBCDCCCB:@>99:::*9@:>*000+..-83----:9;==8=8=B@BBB?BBCCCCCBBBBCCCC?CCCC?BBBABBBB<@>@BB>BBBB@@@B>BBB@@@>BB>AAB@A><>>7:>??BCBBB3FC?B>BBBBBBB<?<@AAA?B>BBBCC>B>>>5655<<<==7>CC?CACCCAB?AA?>>>A;;;==>=A;><<8<<==AAA@@@;>>7>=??
@ATNG8:01402:00903
GATGGTAGCGAGCGAGTGTGTACCAGAAGATCAGGAACTCTAGAAGAATTCAGATTTTTAACACGAGAGTAAACGTAAAAAGAAGGTTTTACAAGACTCACGTTAACAATATTGCAGCAGTACGCACACAATCGAAGCGCAGTAAGGATGGCTAGTGTAACTAGCAAGAATACCACGAAAGCAAGAAAAAGAAGTACGCTATTAACTATTAACGTACCTGTCTCTTCCGAAACGAATGAGTACTATGTAGAGCTCTATACTAATCGACACTCCAAAGTCT
+
99993955555545;;>=??CED@CA@=@;<>00)/3<::?>>A<?8@C?BBABADCC+B474;@??@>998(3344444$4;7;.555&5<>9>C=@@?==A=B?AA>ACB@BBBCB@;;;CBBBCA;;4:;::=A@AAAAAB?B=;;;4:B?@@?>?:?>@BBC>CC@C:998BA??977757::;;.<C;@;;<??A<=7=///==7<7<=BA@<@B@@@BB=?<>??8=7919<<==?A?<==AB@?>;88==8885:39>///65//(/8.65//
@ATNG8:01403:00923
GATGGTAGGACGAGCGTCTGAGAGGTACTCATTCGTTTCGGAAGAGACAGGTACGTTAATAGTTAATAGCGTACTTCTTTTTCTTGCTTTCGTGGTATTCTTGCTAGTTACACTAGCCATCCTTACTGCGCTTCGATTGTGTGCGTACTGCTGCAATATTGTTAACGTGAGTCTTGTAAAACCTTCTTTTTACGTTTACTCTCGTGTTAAAAATCTGAATTCTTCTAGAGTTCCTGATCTTCTGGCGCTCTGTCACGTCTTCTACCATCGACACTCCAAAGTCT
+
CCCC?CCC?9:9<<<<;;;BBBBD@BBABCBB@BCCC>BB?D@BB@AABBAICCED@C?CFCG@C@CBAB@000>;>>>>>0==;;CCD=BBAA?BIE=BB:;;BBCJBDDCBBCBC@CCC@C@CCBBAAAB?BBCC@CAA@CBBBCBBBCBBCF@@@?>?C?C>AAB@A@CCCABCCCC;C@C>;;;;;*;A@@@;@@@AABCBAC=@@@@,@@@AB@B@ELAA@A@A@C@C@BBBBCC?AAC@CCCCAA@@CCCCAA@@BBBB@BCCBBBABAB?BA=BB@@
@ATNG8:01406:00939
GATGGTAGGTGCACATGAGTGTATCCAGAAGATCAGGAACTCTAGAAGAATTCAGATTTTTAACACGAGAGTAAACGTAAAAAGAAGGTTTTACAAGACTCACGTTATCAATATTGCAGCAGTACGCACACAATCGAAGCGCAGTAAGGATGGCTAGTGTAACTAGCAAGAATACCACGAAAGCAAGAAAAAGAAGTACGCTATTAACTATTAACGTACCTGTCTCTTCCGAAACGAATGAGTACTATGTAAGCTCTATACTAATCGACACTCCAAAGTCT
+
;5<<8<;;5?==B>>@BA@@@?AAB?;;8:???<<>1:29>>:ABC<AA9949CBBBDDD5G?B<;99;>?=>>5::44444$4:5:4444&444.59::<=<>>:@@>>8<BB597??@@A@;99CCBBBD@CCCC@AA@?>=8=9>:@BB>BACBBBAB?ADC997>BB<@@@:>>999278:6:;;;;*6626...77::@05-299917266<<>7<<<;;=A;A;>BB=BCB?;89=<8887;;;;577787=:>8<8>BB==>>>==:>B8>=;:
@ATNG8:01416:00894
TATGGTAGTATCTGCACACTCTGTCCAGAAGATCAGGAACTCTAGAAGAATTCAGATTTTTAACACGAGAGTAAACGTAAAAAGAAGGTTTTACAAGACTCACGTTAACAATATTGCAGCAGTACGCACACTATCGAAGCGCAGTAAGGATGGCTAGTGTAACTAGCAAGAATACCACGAAAAGCAAGAAAAAGAAGTACGCTATTAACTATTAACGTACCTGTCTCTTCCGAAACGAATGAGTACTGTATCTATGTGTGCGCTACCATCGACACTCCAAAGTCT
+
BBAA?ACCCCCBBBBCCCCCCCDAA>@AA?CCCA8879=@AECCDC?CC=B?ACD99999.:>CCCCCDDEBAA<@B;;;;;*;>:;5444&4:>7<B=BCDFAA=@>BB>AAA=AACACCCCCCCCCCCCCCCCCC?BBBBAAAB@C@C;;;;ECDBBCB?BBBBBB?BB?BCD9<<9999+98818?AAA/?>:=858=;=>>7;8;BBB<A<BEEAA>@BCBCBB?BACDC=CCE?AAABBBBBBBBBBBBCCAAACBAABBB?@@@@@@@???9==5AB@A
@ATNG8:01417:00931
GATGGTAGTATCTGCACACTCTGTCCAGAAGATCAGGAACTCTAGAAGAATTCAGATTTTTAACACGAGAGTAAACGTAAAAAGAAGGTTTTACAAGACTCACGTTAACAATATTGCAGCAGTACGCACACAATCGAAGCGCAGTAAGGATGGCTAGTGTAACTAGCAAGAATACCACGAAAGCAAGAAAAAGAAGTACGCTATTAACTATTAACGTACCTGTCTCTTCCGAAACGAATGAGTACACATCGTCGTGTCGTGCTACCATCGACACTCCAAAGTCT
+
>>>C?CCCM666<>>CAACBBCBA@=@::5;99@>?<@9<A@AAAA>@B?B@BBFBBBCB3B?BBBBAA@>877)56:9=99(=>4;5>::+;55.6>=@AA?:;49.9<?>BB9BB??@D@AABBA@;;;;2:8:<:??===>==6=8>;;5;@@@@BAA=A?>><>>AB>A@>588?>=3722+279::.6828.....6593;3...3/3268999;?<;;;<=9<:8==5=??;?@BB??<A998>?;??>C???@===7707???@@BB@@<9C.77>;
@ATNG8:01421:00933
GATGGTAGGCACTGCGCACACATCCCAGAAGATCAGGAACTCTAGAAGAATTCAGATTTTTAACACGAGAGTAAACGTAAAAAGAAGGTTTTACAAGACTCACGTTAACAATATTGCAGCAGTACGCACACAATCGAAGCGCAGTAAGGATGGCTAGTGTAACTAGCAAGAATACCACGAAAGCAAGAAAAAGAAGTACGCTATTAACTATTAACGTACCTGTCTCTTCGAAACGAATGAGTACGTGTGACGTACGTGAGCTACCATCGACACTCCAAAGTCT
+
AA?C:=A=8<566==<;;;655544)5<;:;;;;;<7<8=<<<@??;;A=A<@>>><<<<+;/37453===:@:6<<95555$5<5:=@@@4@A@8<A>BCCB@B?>?A@>@>?:??=>@;;;BBA@<<;00+/:>><A???BBCD<@=@;;6;BBACBBC?BABAAB@EDA:::<??>;:)676-67665'/5/3/..99999::5:2256C;??BCC@CCCBBAA?BBDC>BBB>ABA@AAB9:9BACBBBBBBBBBBBBBE>AABCCB@@@@=BD:A887
@ATNG8:01422:00890
GATGGTAGCACGACACGACGATGTGTACTCATTCGTTTCGGAAGAGACAGGTACGTTAATAGTTAATAGCGTACTTCTTTTTCTTGCTTTCGTTGGTATTCTTGCTAGTTACACTAGCCATCCTTACTGCGCTTCGATTGTGTGCGTACTGCTGCAATATTGTTAACGTGAGTCTTGTAAAACCTTCTTTTTACGTTTACTCTCGTGTTAAAAATCTTGAATTCTTCTAGAGTTCCTTGATTCTTCTGGTAGGTAGCGTGCATATATCTACCATCGACACTCCAAAGTCT
+
::::7;===<==??=>?CAAA?@BCCCCCBBB@C@@@;@A=A?BCCCEDD>A@A::88>CCBA?B?BBBBBCC>?9;8777)5;1;>=>6=90)0:=00*/;67797=?;?@??>>>?;>>=<A=BB>@788=<AA@@;===<=<<;:::::977:697937:5:9>A555?>>>7;;>A@2>7;677878(7:888.333.//8=7<5<>;;(97855=5=28805;:=98:6:(-(-22,592665(---(--46-//5633;://.8837;?AA?=<<<1;;09:;;
@ATNG8:01379:00977
GATGGTAGCGCACACATAGATACAGTACTCATTCGTTTCGGAAGAGACAGGTACGTTAATAGTTAATAGCGTACTTCTTTTTCTTGCTTTCGTGGTATTCTTGCTAGTTACACTAGCCATCCTTACTGCGCTTCGATTGTGTGCGTACTGCTTCAATATTGTTAACGTGAGTCTTGTAAAACCTTCTTTTTACGTTTACTCTCGTGTTAAAAATCTGAATTCTTCTAGAGTTCCTGATCTTCTGGTCTACTACACTGTACTCTACCATCGTCACTCCAAAGTCT
+
BBBD@CBBBDCCCCBBDCCBB@@@CCCDDB?><>@@@<BB?B@BBDCBBA@DCCBB@B?BABB?B@BCCBBABBB?BCCCC3BB?A@A?:@@BB?BCI@CC@A@ABBCACDDFCCCC>ABC?C?CCECB@@@?@AAC<AAAABBBBBBCCBB>AA?BBBABB?B?BBBBBCCDE@BBJGE;A>@>;;:::*:B@@@6;;ABBBBBBB@CHDE5DBBBA?A?CD@CCBC@A@@C@CBBBBD?B?A?AAAABDBDCCCCCCCCCCDE?@@@@@ABBBB?BC>CBBC
@ATNG8:01384:00958
GATGGTAGCGCATATCAGCGCAGCCCAGAAGATCAGGAACTCATAGAAGAATTACATGATTTTTTAACACGAGAGAAACGTTAAAAAAGAAGGTTTTTACAAGACTCACGTTAACAATATTGCAGCAGTACGCACACAATCGAAGCGCAGTAAGGATGGCTAGTGTAACTAGCAAGAATACCACGAAAGCAAGAAAAAGAAGTACGCTATTAACTATTAACGTACCTGTCTCTTCCGAAACGAATGAGTACGATGAGAGAGCTCTCTCTACCATCGACACTCCAAAGGTCT
+
@CBD?BDBBCCBBA@@B@BBCAAAB6A@C=@>=//-3838--//77:599,3,33779::;<<<&:5::/...--77.7./+/;;;;%8859(2222$.33....3359572548;3=<<49===CDCBBBBCCBBBC@BBAA>ABB@B>>>7?<?BB>AABE?@?@<?>A:::4:>19:;088<>>4=87/8=<==*7843...557=C5>599992626:CBC?CDA@@@D@C@BDH?CAA?ABCBAA@@A@A@@:97:<;;775525:-5255555555.33'.(...
@ATNG8:01384:00977
GATGGTAGCGCACACATAGATACAGTACTCATTCGTTTCGGAAGAGACAGGTACGTTAATAGTTAATAGCGTACTTCTTTTCTTGTCTTTCTGTGGTATTCTTGCTAGTTACATTAGCCATCCTTACTGCGCTTCGATTGTGTGCGTACTGCTGCAATATTGTTAACGTGAGTCTTGTAAAACCTTCTTTTTACGTTTACTCTCGTGTTAAAAATCTGAATTCTTCTAGAGTTCCTGATCTTCTGGGTGTATCAGCGAGTATCTACCATCGACACTCCAAAGTCT
+
>:;@256666>>><=;;;<=>=;;<:55:;;;8<===199.5.5;;9;::5:;<;;9>79888-4.4449:888:.3///&/8)///89(//7<<7<;;637.33;66<8=@6526<<=@996;=A;<;;?A?9><<<8<BB?>666=<@?@@:=<5:44.48.3-3399:::55.44444&5.5455555$45455)59:99<;///)////$/;99;8<8<=7<:::::<8;7<<:;:8.44//)////99/5555<9;;>>>=9=;;;;665<>7;;3:433
@ATNG8:01387:00984
GATGGTAGCGCACACATAGATAAGTACTCATTCGTTTCGGAAGAGACAGGTACGTTAATAGTTAATAGCGTACTTCTTTTTCTTGCTTTCGTGGTATTCTTGCTAGTTACACTAGCCATCCTTACTGCGCTTCGATTGTGTGCGTACTGCTGCAATATTGTTAACGTGAGTCTTGTAAAACCTTCTTTTTACGTTTACTCTCGTGTTAAAAATCTGAATTCTTCTAGAGTTCCTGATCTTCTGGGTGTATCTGCGAGTATCTACCATCGACACTCCAAAGTCT
+
CBBB?CBB@CCEE@@BDCCBAA@CCCCCCBB@BDDD>CC=A=ACDDDEE?CCCCC?C?AAAB=B@CCCBBBBCD?BBCCC1CB?AABD<BACC@CCCACE?@@@CCC@CDDBBBBC@DCC?C?CCBC@@?B?BBCD?CBBBCBBBBBBBAABAA;@?A?AA?A?CCDCCCBCCADBBBB7?;?;:;:::*:BACD>AACCCCCBBB@CCBB5BBBBC@C?CC@ABBFC??=??BBBCCB?B>AA<@B@BCDCBBBBAABCCDCA?ABBBCCBBBB@B@9@777
@ATNG8:01388:00940
GATGGTAGAGTATCATGTGTATCTCCAGAAGATCAGGAACTCTAGAAGAATTCAGATTTTTAACACGAGAGTAAACGTAAAAAGAGGTTTTACAAGACTCACGTTAACAATATTGCAGCAGTACGCACACAATCGAAGCGCAGTAAGGATGGCTAGTGTAACTAGCAAGAATACCTCGAAAGCAAGAAAAAGAAGTACGCTATTAACTATTAACGTACCTGTCTCTTCCGAAACGAATGAGTACTGTATCTATGTGTGCGCTACCATCGACACTCCAAAGTCT
+
///:3:::BCB>>=>=?;@@?:59=:?;=9???;=A?C<@@BABA@?ABAEFDCCCCCCD5C@GCCCCDBBACC<C@;;;;;':992949&944.5<<?>@@00*/*0/688:7888<ECCBCCABABBBA=AA9:49?;<====6@;?>?;?>BBCBCC?AA@998>@@>BBB;==A@>9773,57877(69(//..6-..94645556<A278BBB>BBAAAAC>A6:;A;@AB<??@ABBBBBBBBBAABC???BAD??>@488>=;:;<<<6<9,77//
@ATNG8:01394:00974
GATGGTAGCTCACGTACGTCACACGTACTCATTCGTTTCGGAAGAGACAGGTACGTTAATAGTTAATAGCGTACTTCTTTTTCTTGCTTTCGTGGTATTCTTCTAGTTACACTAGCCATCCTTACTGCGCTTCGATTGTGTGCGTACTGCTGCAATATTGTTAACGTGAGTCTTGTAAAACCTTCTTTTTACGTTTACTCTCGTGTTAAAAATCTGAATTCTTCTAGAGTTCCTATCTTCTGGTAGAGCGTGCATATATCTACCATCGACACTCCAAAGTCT
+
BCCC?DDDCB=F;;6B==BBCBCHCCECIBBB@CBBA<AA;@=@AAEECB@BDA::8:<@@BB?B@DCBBA@@@C@CCCCC2><:>:::3;CAA<??B?BE@A>>==9=AAA@@@A=>>>;A<@@AA@@@@<@A?=299;;<<=>>AAAB???B<===;@A>D;??=A@AA??9?????2?8<6;8887*89333(--7---767:4:<<=+=:;<F>G<>?<>??=;<;<A=BBA??;?@D<@>>?AA@<>>?@???@9999166789988<8367.733-
@ATNG8:01416:00951
GATGGTTGCTCTGCTCTGACTCTCGTACTCATTCGTTTCGGAAGAGACAGGTACGTTAATAGTTAATAGCGTACTTCTTTTTCTTGCTTTCGTGGTATTCTTGCTAGTTACACTAGCCATCCTTACTGCGCTTCGATTGTGTGCGTACTGCTGCAATATTGTTAACGTGAGTCTTGTAAAACCTTCTTTTTACGTTTACTCTCGTGTTAAAAATCTGAATTCTTCTAGAGTTCCTGATCTTCTGGGCTGCGCTGATATGCGCTACCATCGACACTCCAAAGTCT
+
<<59.55555<<@<>CCBBBCBDCCBAA@@?B>AAAB;?@7;6;@BABDC@CBDBB8;7;A@B=A<@CBCCCCCD?DCCDE5BB>A;;;7;BAA?C<;7;B@A@@@@CACAAACBCBACCF@D@CGCBBCCC?ABCC=CBACBAAAAAAAAA@??>CCC?BC@C=??@@@AB;;5;;;;;*;;A;;:;;;*;CBAB<;;;AABCB:949===,=?>??:>>BA?BBBBBBD@D@DBBB@@=@BCC=CEB;<<A@BCCICCCDCCC?@@BBBCAAAB?AA<@:::
@ATNG8:01421:00942
GATGGTAGCACACGAGATCTCATCGTACTCATTCGTTTCGGAAGAGACAGGTACGTTAATAGTTAATGAGCGTACTTCTTTTTCTTGCTTTCGTGGTATTCTTGCTAGTTACACTAGCCATCCTTACTGCGCTTCGATTGTGTGCGTACTGCTGCAATATTGTTAACGTGAGTCTTGTAAAACCTTCTTTTTACGTTTACTCTCGTGTTAAAATCTTGAATTCTTCTAGAGTTCCTTGATCTTCTGGGTGCGCTACAGTCTCTTTACCACGACACTCCAAAGT
+
:<<?=@>;;<@B:;6;655;:545=5555555.59;<09@6;.9=<<:;:09:9::+-+-887381--/9666879133333$3725:97.7=@@9?>@<;=7;00/882868887==<5655>5>C@::5<=;>@@@7::9:::588AAA@7;9:-22249:4:5<89558955+..7<<.;07075969(228:=3A@88:>=;8:0888)6::1;=6<5::19A;96566:)/)/;9;=:::::0:<::666///88:<??9??<@;85963--(**'*5
@ATNG8:01421:00968
GATGGTAGGACGAGCGTCTGAGAGGTACTCATTCGTTTCGGAAGAGACAGGTACGTTAATAGTTAATAGCGTACTTCTTTTTCTTGCTTTCGTGGTATTCTTGCTAGTTACACTAGCCATCCTTACTGCGCTTCGATTGTGTGCGTACTGCTGCAATATTGTTAACGTGAGTCTTGTAAACCTTCTTTTACGTTTACTCTCGTGTTAAAAATCTGAATTCTTCTAGAGTTCCTGATCTTCTGGTATACACACTCGCTCGCTACCATCGACACTCCAAAGTCT
+
CC@@<@;?7@CCCCB:;9?BCFCF@DGCDBBB?AAAD?BD@GACCAABAC000A?@;A0;6<=8=:B=CCCCBBB?AABBA2AB?BBCC=BABB?BACACH?@@@B;<9;CBCDBCB@BBC@B?CECCCC;;8;CBB?CDDBAA@00000000;<:?8938?:>7??@996@AA=A;;;0929;9::9-9@::@8@999@AA<>C<CCCD1:99BBAE@CC?BDBBB;;8;?BBBCCB@CBGACBBBCGDBBBBBCAA@AAA@>@BBBBBBB>>;>B:ABC?
@ATNG8:01389:00998
GATGGTAGTGTCATATGAGAGTGTGTACTCATTCGTTTCGGTAAGAAGACAGGTACGTTAATAGTTAATAGCGTACTTCTTTTCTTGTCTTTCTGTGGTATTCTTGCTAGTTACACTAGCCATCCTTACTGCGCTTCGATTGTGTGCGTACTGCTGCAATATTGTTAACGTGAGTCTTGTAAAACCTTCTTTTTACGTTTACTCTCGTGTTAAAAATCTGAATTCTTCTAGAGTTCCTGATCTTCTGGACAGAGTGTGCAGATACTACCATCGACACTCCAAAGTCT
+
4:995;<<<<666;;555::55455554499=;A@BA8>>455.55.59:99397///17178684:59?=::::::.3333&37149???6>989@8=?A>BC8====8B@DEJCBBBCADCD@@?ADFDCCCC@BBBB?BBBBFCCBCCCBBBCCC@BBB@BB?B?BBCBBBCCB?BCFGE;@;?>;;;;;*;BBBE?C;;;BBAAAA5;;;;*;AABB@DAEIAAAABABA@B@BBBCCC?@?@@CEGCBBBCBAAADCCCCCBA?AAAABB@AAB@CC=B::9
@ATNG8:01398:01017
GATGGTAGCGCATATCAGCGCAGCCCAGAAGATCAGGAACTCTAGAAGAATTCAGATTTTTAACACGAGAGTAAACGTAAAAAGAAGGTTTACAAGACTCACGTTAACAATATTGCAGCAGTACGCACACAATCGAAGCGCAGTAGGGATGGCTAGTGTAGCTAGCAAGAATACCACGAAAGCAAGAAAAAGAAGTACGCTATTAACTATTAACGTACCTGTCTCTTCCGAAACGAATGAGTACGATGAGAGAGCTCTCTCTACCATCGACACTCCAAAGTCT
+
?;//)////99?ACD;::CCAAAD@7CCC@CCCB<;5;9>:99?@@=@?8?277AABBBC5C@CCBCBBCECEE?A@;;;;;(;999555)5::5<>=BC???B?C?BB?BB=9BCB@AABBCCBC<;;BB=@@BB@CCCB;;;?BE=B;;6;;;:CBBCCCCCCCD@DD@;;;?BA;;;6;==>9999:):<9<ABDCBBAC@C?BBBB=@=@BBBDACBBBAAB=@=AFB9?:949?>?BBAAABBBAA?:88>>=>==;;;:>===>;;:;8;@A9A;;8
@ATNG8:01402:01029
TATGGTAGAGAGAGCTCTCTCATCGTACTCATTCGTTTCGGAAGAGACAGGTACGTTAATAGTTAATAGCTGTACTTCTTTTTCTTGCTTTCGTGGTATTCTTGCTAGTTACACTAGCCATCCCTTACTGCGCTTCGATTGTGTGCGTACTGCTGCATTATTGTTAACGTGAGTCTTGTAAAACCTTCTTTTTACGTTTACTCTCGTGTTAAAAATCTGAATTCTTCTAGAGTTCCTGATCTTCTGGGCAGACTCTCACACGCCTACCATCGACACTCCAAAGTCT
+
AABB?BA@@BBCJFCCBBCBB@@@AABCCDAA>AAAC>BB?C?BBAABBC>CBA=B>B??=8:6:6=@@0//=<<<5:B===+>?;><?@9?:?@:A@@<;C3888ABC?C?;898@@<@CCD;D:DCBBBABC@DCCC@BBCBBBBBCBBCBBBBBB?BB>AB=A=@?@@ABBAB=@;;;;.;<B>;<;<<*;CBAB>BBBBCBA;::4:9:9*9>>@B@B?CD@BCAAAAA?A@BBBBCB>ABBB=BCCBCDFBBBBCACC?BBC@BBCC@@@CBB?BB>CCCC
@ATNG8:01405:00990
GATGGTAGTGTCATATGAGAGTGTGTACTCATTCGTTTCGGAAGAGACAGGTACGTTAATAGTTAATAGCGTACTTCTTTTTCTTGTCTTTCTGTGGTATTCTTGCTAGTTACACTAGCCATCCTTACTGCGCTTCGATTGTGTGCGTACTGCTGCAATATTGTTAACGTGAGTCTTGTAAAACCTTCTTTTACGTTTACTCTCGTGTTAAAAATCTGAATTCTTCTAGATTCCTGATCTTCTGGGTGTATCAGCGAGTATCTACCATCGACACTCCAAAGTCT
+
79//)/99::666<>>===B?;?@@;558<<D?C=CB=@@.5.5559954.4999<9<7<@9:497?=@;;;<;<7;::99)8;68?:99/88>;</733,39433385;:@?CCCCA@?AEFAD@CBBBCCCE@BBBB?CCCCCCCBBCBBBBBBC?C??>@C?B?BCBBBBBAB;@;;;;.;=@@;;;;.:GBBC>BBCBBBBB@B5;;;;*;A@B@?BACCACEDDA@?A@CCBCDC=A;;;/;A@BBCCBBCCCCCCCDDD@A@ACCCBCCC@CC>CC@@
@ATNG8:01419:00990
GATGGTAGGACGAGCGTCTGAGAGGTACTCATTCGTTTCGGAAGAGACAGGTACGTTAATAGTTAATAGCGTACTTCTTTTTCTTGCTTTCGTGGTATTCTTGCTAGTTACACTAGCCATCCTTACTGCGCTTCGATTGTGTGCGTACTGCTGCAATATTGTTAACGTGAGTCTTGTAAAACCTTCTTTTTACGTTTACTCTCGTGTTAAAAATCTGAATTCTTCTAGAGTCCTGATCTTCTGGGTGCGCTACAGTCTCTCTACCATCGACACTCCAAAGTCT
+
===<8=<<7@;;;A==BBBABA@@<@BCCBCB@CCCF>@@>@>AACCCCCACBBCB?@>@CBB@BACCCDCCCCE?CBBBB5BC?BDCE>CC::6;BA=AA6;;;BBCBCCCCCCBB?BCC@C@CCBBBBBB@BCED@CBBBCBBBCDDDB>??B>ABB@BD?B=AABBACCBB?BBBBB<B?B>;;;;;.;BCCC>AAB;<;DCDC=AAAA0@CCAA?A@HE@BBCCBBBC@BABBA@:>9;;0;BBBBBABB;;;CB@A@BCABBBBCCCCCC?CD?C;::
@ATNG8:01382:01058
GATGGTAGCAGACGTGACAGAGCGCCAGAAGATCAGGAACTCTAGAAGAATTCAGATTTTTAACACGAGAGTAAACGTAAAAAGAAGGTTTTACAAGACTCACGTTAACAATATTGCAGCAGTACGCACACAATCGAAGCGCAGTAAGGATGGCTAGTGTAACTAGCAAGAATACCACGAAAGCAAGAAAAAGAAGTACGCTATTAACTATTAACGTACCTGTCTCTTCCGAAACGAATGAGTACGATGAGATCTCGTGTGCTACCATCGACACTCCAAAGTCT
+
<<>>:<;;;;?;666====<<@@@@8<>C?C><00/466899;:::6:?;>6==773333$2055588;999;A7:5999==,=?;?@EAA0?D?:>BBBAAA@@;?<@><@@A=BBCBDEECCBDCCBBBE@CA997:?ABAAAB?B@DAB?ABBABCBB?ABB?<>9;?;>?>8=6557.5864:====/7838/////6=A1735;;@;@9==CCC@CCBBBAC=?;?AB=ABB@???B:::CCAFD;;;==<=<>867:::5999788;<>>9<>3?777
@ATNG8:01390:01040
GATGGTAGCGCACACATAGATACAGTACTCATTCGTTTCGGAAGAGACAGGTACGTTAATAGTTAATAGCGTACTTCTTTTTCTTGTCTTTCTGTGGTATTCTTGCTAAGTTACACTAGCCATCCTTACTGCGCTTCGATTGTGTGCGTACTGCTGCAATATTGTTAACGTGAGTCTTGTAAAACCTTCTTTTTACGTTTACTCTCGTGTTAAAAATCTGAATTCTTCTAGAGTTCCTGATCTTCTGGACAGAGTGTGCAGATACTACCATCGACACTTCCAAAGTCT
+
449;7:@;;;;>>>>?>=@==;;;=::::;4405<<=4==16169;;;4405::::;=7<<33-4.4::<::::>133333$3=:@@ADD:889?@498?;??97725-56=>CCCCCB=:=C>:B?CFCBB>A>-00@@;@ABBGCBBCCBBBBCDFAE@@>@C=@=AABACDDBB@CCDDD;B>A>BBBBB2ABACB>CCCCCBCCCC>BBBA0AA;;;@C?BB@CCFCAAA@D@CBCCBA=@;;7;B@@@BCCA@ACDCCDBBBB@BBBA===00,0;@@<A=<B
@ATNG8:01393:01042
GATGGTAGCTCTGCTCTGACTCTCGTACTCATTCGTTTCGGAAGAGACAGGTACGTTAATAGTTAATAGCGTACTTCTTTTTCTTGCTTTCGTGGTATTCTTGCTAGTTACACTAGCCATCCTTACTGCGCTTCGATTGTGTGCGTACTGCTGCAATATTGTTAACGTGAGTCTTGTAAAACCTTCTTTTTACGTTTACTCTCGTGTTAAAAATCTGAATTCTTCTAGAGTTCCTGATCTTCTGGCGCGTATGTATGTCGCCTACCATCGACACTCCAAAGTCT
+
?ABB>B<<CB=?C>CCC;9:@?A@=955BBBB?BDDD<BB@E?C@AACIC?CBBBB?B>ABBA?B?CCCCCCCCB?BCCDC3EC@CABA;?@@A<@@B?BC:;;;BAB?B@@@ABBB>A@@=@>BBCBA@AB@DDBB=A@C@@@BBBBCBCCCCC=@::5:@:=?C@AACDCCC?B;;;;.<>F>;<;;;*;ACCG?H;<=CCBBAA<??@?,??ABA=A?BB@BCCCCCC@B?BCCCDD?A9;7;AA@AC@@@B@@@ACC=AAB?CAACCCC@???CC>BBBC
@ATNG8:01396:01087
GATGGTAGGCGACATACATACGCGCCAGAAGATCAGGAACTCTAGAAGAATTCAGATTTTTAACACGAGAGTAAACGTAAAAAGAAGGTTTTACAAGACTCACGTTAACAATATTGCAGCAGTACGCACACAATCGAAGCGCAGTAAGGATGGCTAGTGTAACTAGCAAGAATACCACGAAAGCAAGAAAAAGAAGTACGCTATTAACTATTAACGTACCTGTCTTTTCCGAAACGAATGAGTACCTCTCAGACGCTCGTCCTCCATCGACACTCCAAAGTCT
+
BC@A>BBB@BBBBCCCCCDCBCCCC@CCC@CCDD@@<@?BBCAAAA?AA<B>B@@99999*:?DCCCCCCCCCC>CCCCCCC5BB?C4;;;*:?;8;?;;>BBBB@B?BC@CCC>AAAABCCCCCCCCBDCC?CCCC?BBBAAA@@<A?C????CBCBCCB>BBBB@@?CC>@@@:<<=?=6>89287777(8>:=888???>>;><AAAB:=:=ACBB?ABA????8?@CBC<BBB>BA@ABBB?BBBBB@BBB@>>@@?;AA;A==B=888>C;AA9B888
@ATNG8:01399:01082
GATGGTAGCGCACACATAGATACAGTACTCATTCGTTCGGAAGAGACAGGTACGTTAATAGTTAATAGTCGTACTTCTTTTCTTGTCTTTCTGTGGTATTCTTGCTAGTTACACTAGCCATCCTTACTGCGCTTCGATTGTGTGCGTACTGCTGCAATATTGTTAACGTGAGTCTTGTAAAACCTTCTTTTACGTTTACTCTCGTGTTAAAAATCTGAATTCTTCTAGAGTTCCTGATCTTCTGGCTCTCGTAGACAGATACTACCATCGACACTCCAAAGTCT
+
:::<7<<<<996<<<=>??;>B?;?ABA@?A@8>@;8@@261599<;9904;9<8:?:99=<20+0<0//67744.3888+9?9:>:@?8??>?@<@?A8>?>7749>C@CCCCCCCCABBB@D@DCCBBBBC@CCCC?BBCCDAA@BDDDDBBBB?BA@<@C>@>BABBBBBBB=@;;;;6;=A@;;;;.;AABJ>CCCBCCEBBB<AAAA,@@@AC?A?BDACDDCABB?C@CCCBCC?BBCA@A@AACBABBCCBCCCCCCB@AAABBBBBCB?BB>B??>
@ATNG8:01409:01048
GATGTAGTGCTGAGAGAGAGACCAGAAGATCAGGAACTCTAGAAGAATTCAGATTTTTAACACGAGAGTAAACGTAAAAAGAAGGTTTTACAAGACTCACGTTAACAATATTGCAGCAGTACGCACACAATCGAAGCGCAGTAAGGATGGCTAGTGTAACTAGCAAGAATACCACGAAAGCAAGAAAAAAGAAGTACGCTATTAACTATTAACGTACCTGTCTCTTCCGAAACGAATGAGTACACACTCTCATATGACACTACCATCGACACTCCAAAGTCT
+
BBBBGCBC>>CCBCDDD@AA00,/<<5<@BCBB?B=@@BBCBB@CF?B?BB@@@@@?1A>AABBBCCDCCC=??@@@@@,AC=A=AAA7@BB?CBBAA@CCFAE@CC?@???ABBDCBBBGDDCADCDD@CB??=?BCDCC:95;@D;:;;CCCBBBB?BBBBBB?BB>?>?=ABAAB===<9888888%/<7:///=;>?@7;7:>==0818>B@@=@AAABBB@C?BBD>BBB?AACCCCDBAAA?@@???>>BAAA@ABB?BCDCCDBB??>?C>B?@@
@ATNG8:01410:01043
GATGTAGCGAGCGAGTGTGTATACCAGAGATCAGGAACTCTAGAAGAATTCAGATTTTTAACACGAGAGTAAACGTAAAGAGAAGGTTTTACAAGACTCATGTTAACAATATTGCAGCAGTACGCACACAATCGAAGCGCAGTAAGGATGGCTAGTGTAACTAGCAAGAATACCACGAAAGCAAGAAAAAGAAGTACGCTATTAACTATTAACGTACCTGTCTCTTCCGAAACGAATTGAGTACGATGAGATCTCGTGTGCTACCATCGACACTCCAAAGTCT
+
>>CCCDBCCCA@@@AAAABBBBCB?BBCABBDCC?B>AACBB@A@DG?C?ABBCCDDD5B?BBBBCDCA?@@:@9:6>8>EDD9:6:BB*9;B>AA@@@?AAC@C@BB>BBB?BBC<;;CCCCBBBBA@@@CCAB@?:::BC@A;A>@;;6;A:99BBB?BBCAA@;??=?BA499887)555+57777(5=49588999AC9=:=:::8>:=?CBB@CGCCCCE@C?A@C=CAA>A>AAAAABBDBBBBBCAAA@999;;:=>188?;;;>>?@=@H;@@@C
@ATNG8:01414:01063
GATGGTAGGCGACATACATACGCGCCAGAAGATCAGGAACTCTAGAAGAATTCAGATTTTTAACACGAGAGTAAACGTAAAAATAAGGTTTTACAAGACTCACGTTAACAATATTGCAGCAGTACGCACACAATCGAAGCGCAGTAAGGATGGCTAGTGTAACTAGCAAGAATACCACGAAAGCAAGAAAAAGAAGTACGCTATTAACTATTAACGTACCTGTCTCTTCCGAAACGAATGAGTACAGAGAGTACGATATGTCTACCATCGACACTCCAAAGTCT
+
BBCD@CDC@CBBCGCBBCDEBBBBC@BGDACCCB@@=@?AACBAAA@BB?B?BBCABBBB2B?BBBCBBABBBB:@@?BBAA0?C;A5;;;.;?A:=@@CCDBBC=A=@D@BBB<AA=>@BCCCCCFDCCBB?ACCC@DBABBA??<@<@AA>BBBBACC???AAAAB?@@=@@?:<<??>8?><99<<<<.9;7;///==AAA=A;????;A<A@CCC@CCBBBBB?B?BBB=BBF@BAA@BBBBBCBBA@@@BBBBB??<==>9==>??AA???<BD<A@??
@ATNG8:01426:01045
GATGGTAGCGAGCGAGTGTTATACCAGAAGATCAGGAACTCTAGAAGAATTCAGATTTTTAACACGAGAGTAAACGTAAAAAGAAGGTTTACAAGACTCACGTTAACAATATTGCAGCAGTACGCACACAATCGAAGCGCAGTAAGGATGGCTAGTGTAACTAGCAAGAATACCACGAAAGCAAGAAAAAGAAGTACGCTATTAACTATTAACGTACCTGTCTCTTCCGAAACGAATGAGTACGTGTCGACGTGTCTCCTACCATCGACACTCCAAAGTCT
+
CEBC?CC==BDFBCCCBCC@CBBB<ABB?BCCCBB@BAD@@?BBC?BB>A=@A>==>?=,??ABB???BCBBA;@?;;;;;*;C>A5<<09@@9>B>B@CCBB?B?BB?BAA>ACCBDCCBBABACCB@@=@AAA?BBBBAA995<@BAB@BDBBBBBC@DBBBA@=@A=AAA8<:867)222+55667(6@7?788?A@DE;>;>???=B<>>B@@<?AAAABE?B????:>AB????ABACC>@?????>>>====:=<=;?988FFBBAA=AB:?==>
@ATNG8:01379:01134
GATGGTAGTGATACAGATCAGACACCAGAAGATCAGGAACTCTAGAAGAATTCAGATTTTTAACACGAGAGTAAACGTAAAAAGAAGGTTTTTACAAGACTCACGTTAACAATATTGCAGCAGTACGCACACAATCGAAGCGCAGTAAGGATTGCTAGTGTAACTAGCAAGAATACCACGAAAAGCAAGAAAAAAGAAGTACGCTATTAACTATTAACGTACCTGTCTCTTCCGAAACGAATGAGTACGTGTGCGACGTGTCTCCTACCATCGACACTCCAAAGTCT
+
;@CC@CBCBBBDC>?DCBBCDCCDC?CCC@BAAA@?<??AAABBBB?BC?A>:99;7888+56>@>B@@@@@@B:??BBBBA0@A5;5;;;;$9@<=CCCBCBBBC@A?AE@CCC=AACCCBBBCCCBBBCCF@CBAB?AAAABBBB?C@BB>@@BAABBCB?BBBBBB?AA=AA@;>>99::+:=:4888888%/:6:/./77?AA;=:9=BB;>:>;A@@=@BAAABC=@=???9@AA>ABBAABBBBBBBA@?>===>??><?7736AA>@@@===<@D:B???
@ATNG8:01383:01121
GATGGTAGTCTCAGATAGTCTATAGTACTCATTCGTTTCGGAAGAGACAGGTACGTTAATAGTTAATAGCGTACTTCTTTTTCTTGCTTTCGTGGTATTCTTGCTAGTTACACTAGCCATCCTTACTGCGCTTCGATTGTGTGCGTACTGCTGCAATATTGTTAACGTGAGTCTGTAAAACCTTCTTTTACGTTTACTCTCGTGTTAAAAATCTGAATTCTTCTAGAGTTCCTGATCTTCTGGCTCTCGTAGACAGATACTACCATCGACACTCCAAAGTCT
+
5:>:7<;;ACEDECCCEG;::CCCCBBBBBAB?ABBK?HHAB@AA@C@@?<BBBCD@C?BBAA<A>ACCABAAA@;9:::9):@3:9DC=AAAA<A:;5;@6;;BBCC@BBCCCCCC?BBB@B@CCBBBBBB?CCBB@DCBCCBBBBBBBBBBAC?:99?BB?B?BBBBBBCCBB;;;;.;>A>;;<;.;AABB=CAABCACBBB?BEGM5B;;;D:;8;D@BBBAAAA?B?BBBDCC?B9;:<CCCCCCBCBCBBBBCCCDD@AAAAAA@@@B=??8?888
@ATNG8:01388:01121
GATGGTAGATACTCGCTGATACACCCAGAAGATCAGGAACTCTAGAAGAATTCAGATTTTTAACACGAGAGTAAACGTAAAAAGAAGGTTTTACAAGACTCACGTTAACAATACTGCAGCAGTACGCACACAATCGAAGCGCAGTAAGGATGGCTAGTGTAACTAGCAAGAATACCACGAAAGCAAGAAAAAAGAAGTACGCTATTAACTATTAACGTACCTGTCTCTTCCGAAACGAATGAGTACACATCGTCGTGTCGTGCTACCATCGACACTCCAAAGTCT
+
=<4405;;@CABAAABCBDDCC9998:CC@BBBB??<?>ABBBBAB>??>@@CCCA@@@@2<;??AAABC???B;@@@@@@@0@@>A5;;;*:;:4565;==<<?<A@BB@BBBDBBBCDBBBBEBCCCC??>@D@@?BBBAAA984;=A@@>@CCFCACC?CBBBBB@BB@AAA=@@>>>8:88:888888%/<7<///=;@AA<?<?@@@:>:>DCCB@BEBBBBB@D??@?9?>?9???DCCBBBBBAA>@@AA@??BABABB?BBBBBBA>>?9><5=999
@ATNG8:01390:01097
GATGGTAGTGTGTCTCTGAGAGTAGTACTCATTCGTTTCGGAAGAGACAGGTACGTTAATAGTTAATAGCGTACTTCTTTTTCTTGCTTTCGTGTATTCTTGCTAGTTACACTAGCCATCCTTACTGCGCTTCGATTGTGTGCGTACTGCTGCAATATTGTTAACGTGAGTCTTGTAAAACCTTCTTTTTACGTTTACTCTCGTGTTAAAAATCTGAATTCTTCTAGAGTTCCTGATCTTCTGGGTGTATCAGCGAGTATCTACCATCGACACTCCAAAGTCT
+
4444.5999;996<65599444444:<:9:::6==>>7<>:B@CBBBCBC@CCCCC@C?BBBC@D>BBBCCCCDC@BCBBB5BB@BCCC=CCD;;<EICC;;;@CCEFDCCDCCBB?BCD?@?BIBBBBBD?BBBD?EBBBBBACBDB@@ACBC?D??=?C?C@BBBBCCCCB=A;;;;.;>A>;;;;;*;BBBC>DBBBEGCBBC5;;;;*;ABBB@B?BB@CBCCBAB@C@A?ACCC=A89:4:@@@CCCCCBDCCDEDBBB@@@@CCCCAAA?CC<BBBB
@ATNG8:01393:01120
GATGGTAGGCGAGAGTGAGACGCAGTACTCATTCGTTTCGGAATGAGACAGGTACGTTAATAGTTAATAGCGTACTTCTTTTTCTTGCTTTCGTGGTATTCTTGCTAGTTACACTAGCCATCCTTACTGCGCTTCGATTGTGTGCTGTACTGCTGCAATATTGTTAACGTGAGTCTTGTAAAACCTTCTTTTTACGTTTAACTCTCGTGTTAAAATCTGAATTCTTACTAGAGTTCCTGATCTTCTTGGCTGCGTCTGATATGCGACTACCATCGCTACTCCAAAGTACATCACCGTGTGCCCATAACA
+
44:;5:59.59555;;;;;555:::;<::??@=A?@?8<<6:+////96986;:88838*---7(-(-566;855<69::::(763:222,2;==0842:=A<:;;8FD<A::;@@@@<@?@=B;6////..54999:425.86/./5556:<;=A?8=<A;>?9?<@??==:;:;5;=>=>2?:><>ABBB/???@@3;5:?;;;?>>=5;;;/;=<=>:>:;;6:C;;;@8<8<5;88;894995:6:666...7997,--3---7562677999:A99;?C:@>>>@A@@<7=//-777.-//387
@ATNG8:01402:01107
GATGGTAGCAGAGTGACAGAGCGCCAGAAGATCAGGAACTCTAGAAGAATTCAGATTTTTAACACGAGAGTAAACGTAAAAAGAAGGTTTTACAAGACTCACGTTAACAATATTGCAGCAGTACGCACACAATCGAAGCGCAGTAAGGATGGCTAGTGTAACTAGCAAGAATACCACGAAAGCAAGAAAAAAGAAGTACGCTATTAACTATTAACGTACCTGTCTCTTCCGAAACGAATGAGTACTGCGTCTCACTCTCGCCTACCATCGACACTCCAAAGTCT
+
99995;;==>CDCCBBCCCBCDBB@BCC@ABBA@@>@?CAB@@?B@CC=?;?B::8BBB3B?BBABBBAA988-8=AACCB0@@;A4;;;&9<<9====??>BB?@=@B?BAB?BBCCCCCCCCCDCCG::9:BA?>AA@@??>>8@=@AA>ABBBBCCC?BBB@AA?BB=?>?=@@===48871888888%/:7:///=;@>>;>=AAAA<A;>>C;;9;CBABBD@B@BBB=BBB@BBCBBBBBBBCAAABBBBBABAA=@AB?BBFBBBBBCC@BB=D:::
@ATNG8:01405:01111
GATGGTAGGACGAGCGTCTGAGAGGTACTCATTCGTTTCGGAAGAGACAGGTACGTTAATAGTTAATAGCGTACTTCTTTTTCTTGCTTTCGTGGTATTCTTGCTAGTTACACTAGCCATCCTTACTGCGCTTCGATTGTGTGCGTACTGCTGCAATATTGTTAACGTGAGTCTTGTAAAACCTTCTTTTTACGTTTACTCTCGTGTTAAAAATCTGAATTCTTCTAGAGTTCCTGATCTTCTGGGTCTACGCTCGTCGCGCTACCATCGACACTCCAAAGTCT
+
@@??8:9@=>00/<<<=>?>DDCCACCCCCDD?BACC=CC?B@CCCBCCC@CDDCC?C?CCBB?C@DCBBCBBAD>;::::):B?CBCG>BBAB?ACF?BB@BBBCCDACCCCCCBB?ABC?B?CCCC::9B?AAAC=B:;;ABBBBBBCCCCCB?BBB???=??BCBCCABAB?CA@@@7A=A;A@AAA0ABBBE>ECFCCCICCB@BCAB2B;;;FAD@BB?BBBDCCC>A>ACBBBC=@@BB;AABADCBBCCAAACA99:B>ABBBBBBBBB?BC>CBBB
@ATNG8:01416:01124
GTGGTAGCGCACACATAGATACAGTACTCATTCGTTTCGGAAGAGACAGGTACGTTAATAGTTAATAGCGTACTTCTTTTTCTTGCTTTCGTGGTATTCTTGCTAGTTACACTAGCCATCCTTACTGCGCTTCGATTGTGTGCGTACTGCTGCAATATTGTTAACTTGAGTCTTGTAAAACCTTCTTTTTACGTTTACTCTCGTGTTAAAAATCTGAATTCTTCTAGAGTTCCTGATCTTCTGGATAGCGACGCGATATACTACCATCGACACTCCAAAGTCT
+
>BB@CCBBBCAAABBBCCCCCCC@@ABDC@?=@A@A<AB>B@BCCBDDD?CAAAB?B@DC??=B?CCCCBBBA@<>=?==.=B<@BBC>BBCC@CBB>AC=99;ECCACCCCFCCC@CCC?C?BCCDCBBB?BBBB?CABABBBBCBBBBAA??9@@A=BB?B?BB?AAACBB?BCCCC6@29199===,?AAAB:??A99:@?>?3:99:(8@@@B?><??;>?@@;;;<@<>>AA@@;?>A=@BABBBBC99:BA@AABBBC?CCABBCAA>==BB:A=77
@ATNG8:01424:01120
GATGGTAGTCGCTGATGATATCTCCAGAAGATCAGGAACTCTAGAAGAATTCAGATTTTTAACACGAGAGTAAACGTAAAAAGAAGGTTTTACAAGACTCACGTTAACAATATTGCAGCAGTACGCACACAATCGAAGCGCAGTAAGGATGGCTAGTGTAACTAGCAAGAATACCACGAAAGCAAGAAAAAAGAAGTACGCTATTAACTATTAACGTACCTGTCTCTTCCGAAACGAATGAGTACGAGAGAGCACACGTGTCTACCATCGACACTCCAAAGTCT
+
555<=BBCBBCC<:9CCCCCCCBB?BBB?AA@AA@<@?AAAABCB@BC?B?@??99999(9;>>ABBBABBBD=A>BCDDD5CC@B@BCC;CBCBCBBBBBBCC@C?CC@CAA>ACBBBBCBDCBBBCCBC@CBBB?BBABA@>?9@>@@@<@ADDBBDD?CBBBBA>AC?AAB<??B?>68887888888%//)////53897;@;77;?4>9;;@ED?C???B??;?<@@A;A::7:CBBBAAACB@@@ABB>>>>=A@>@@@<>>>>?>><9:5:=6>==;
@ATNG8:01385:01186
GATGGTAGCACACGAGATCTCATCGTACTCATTCGTTTCGGAAGAGACAGGTACGTTAATAGTTAATAGCGTACTTCTTTTTCTTGCTTTCGTGGTATTCTTGCTTAGTTACACTAGCCTATCCTTACTGCGCTTCGATTGTGTGCGTACTGCTGCAATATTGTTAACGTGAGTCTTGTAAAACCTTCTTTTTACGTTTACTCTCGTGTTAAAAATCTGAATTCTTCTAGAGTTCCTGATCTTCTGGGCAGACTCTGCACACGCCTACCATCGACACTCCAAGTCT
+
;4493555<@BB;;6;;<@AA:56=AA?;@@A9;999)44.4.4:::<:925<:9:7;4:8==7>4448;::=88133333$37.5222'2988,3331794987.2:<4=5225566*/.6;694977...33.5655,2277:8;66798963--(--,069*-)/56598=>=8;9888)//71/////(--777.7---<<9??@<====+;///;6=5@@<?<=:///177<;>>@B;:///+//-,222,--;=9=;9,222,22222239660:8<???
@ATNG8:01397:01147
GATGGTAGCGCACACATAGATACAGTACTCATTCGTTTCGGAAGAGACAGGTACGTTAATAGTTAATAGCGTACTTCTTTTTCTTGTCTTTCGTGGTATTCTTGCTAGTTACACTAGCCATCCTTACTGCGCTTCGATTGTGTGCGTACTGCTGCAATATTGTTAACGTGAGTCTTGTAAAACCTTCTTTTACGTTTACTCTCGTGTTAAAAATCTGAATTCTTCTAGAGTTCCTGATCTTCTGGCTCTCGTAGACAGATACTACCATCGACACTCCATAGTCT
+
@@;;7;CBBCCBACBCDCCDCCAAABBCBBBB?BBBE>BB=A7A;;?C???AC@?A?C?AA>=9@=@ABBABAAB>:9999):@;::9BC8?8;;6>;=9;A<==<@AC@BBCCEEDD?BBC?B@CDECCBAA=@@?@<ACBBCBBBBCCCCCAAA@C@@>@C?C?BBBBBBBBA=?;:::5:>C>:;::-;BBAA=BCDDCDCCCC?BBBB2BCCBCACACGADCCCCCC?CABBBCBB?BBB@BCBBCCCBBACCBBCCCCDD?BBBBC@@@BB?BBBBB@@
@ATNG8:01404:01173
GATGGTAGACATATCGTACTCTCTGTACTCATTCGTTTCGGAAGAGACAGGTACGTTAATAGTTAATAGCGTACTTCTTTTTCTTGCTTTCGTCGGTATTTCGTTGCTAGTTACACTAGCCATCCTTACTGCGCTTCGATTGTGTGCGTACTGCTGCAATATTGTTAACGTGAGTCTTGTAAAACCTTCTTTTTACGTTTACTCTCGTGTTAAAATCTGAATTCTTCTAGAGTTCCTGATCTTTCTGGGTGCGCTACAGTCTCTCTACCATCGACACTCCAAAGTCT
+
::4526=BEGDGCCA==DCCBBBBCCDBCBBB?BB@C=99498@=::<=?8>:??C>B8=B@@>>=>>9@;:;//*.3888)57/:675'2:99813333'---,2222773999>>??@=>>==A<=>>>>>??:>>8819=;;;==>@BBD@@A??<;;:=BA;=9=>???A>==9>@AAA2A<@;?>AAA.<;889.3---339<7:1888)5===A<A=<;8;B@@>==<@<><==666)/767.666==>AAAAAA>>>@@AB<>=>>BBA>>>:66.6633
@ATNG8:01412:01178
GATGGTAGGACGAGCGTCTGAGAGGTACTCATTCGTTTCGGAAGAGACAGGTACGTTAATAGTTAATAGCGTACTTCTTTTTTTCTTTGCTTTCGTGGTATTCTTGCTAGTTACACTAGCCATCCTTACTGCGCTTCGATTGTGTGCGTACTGCTGCAATATTGTTAACGTGAGTCTTGTAAAACCTTCTTTTTTTACTTTTTACTCTCGTGTTAAAAATCTGAATTCTTCTAGAGTTCCTGATCTTCTGGGTGCGCTACAGTCTCTCTACCATCGACACTCCAAAGTCT
+
=?>>9=<<75669;==:96BBBBC?B;99@=>9>999,4;7;:;;;CCCC@A@>00+0+0@@C?C@BAA?C000D>@@AADDD#???8>>??:?@CB@CCH@CC?@@@B@A?ABGCCCCC@CCC@C?CCCBCBBC@BBBB?CBBBCCBBCAAABBBBD?A@@=::8:?BBBBBDCBB>C;;;;.;5;>BCIIHIF#AADDDD3FDD9:99:9=;?@@A1@@??@9@?AA????CBCC>B>ABBBBB=@<;;0;CA;;;;:@BBCBBBBBBB?CBCCCCBCCB?BC>C<;;
@ATNG8:01420:01155
GATGGTAGCAGGACGTGACAGAGCGCCAGAAGATCAGGAACTCTAGAAGAATTCAGATTTTTTAACACGAGAGTAAACGTAAAAAGAAGGTTTTACAAGACTCACGTTAACAATATTGCAGCAGTACGCACACAATCGAAGCGCAGTAAGGATGGCTAGTGTAACTAGCAAGAATACCACGAAAGCAAGAAAAAAGAAGTACGCTATTAACTATTAACGTACCTGTCTCTTCCGAAACGAATGAGTACGATGAGAGAGCTCTCTCTACCATCGACACTCCAAAGTCT
+
=<44.//////)/:///;CCABCEBB@AA@=0//:776=9=<<BBBB?BB@C@ABABCCCCB&=8555==999::=055BAA@A0AA>A4;;:&5@<;@966>CACC@C@;:9:BC?AAABBCCCCHCCBA@@D@BBBC@AAA:::@@<@>A;;8;DCDCBBB@BBBBAA???;?BA9<>967(2223777787$6<7<///<=@AA=B=B?>>:=8==ABD@CCCCBBB@C@BBC>CBB?BBBBBBBBB>>>=<=>>>?===:::::7:CC@@@AAAA<AC:B888
@ATNG8:01421:01182
GATGGTAGAGTATCATGTGTATCTCCAGAAGATCAGGAACTCTAGAAGAATTTCAGATTTTTAACACGAGAGTAAACGTAAAAAGAAGGTTTTACAAGACTCACGTTAACAATATTGCAGCAGTACGCACACAATCGAAGCGCAGTAAGGATGGCTAGTGTAACTAGCAAGAATACCACGAAAGCAAGAAAAAAGAAGTACGCTATTAACTATTAACGTACCTGTCTCTTCCGAAACGAATGAGTACTGTATCTATGTGTGCGCTACCATCGACACTCCAAAGTCT
+
///729:<096;;;<=A@?@9////)///169:;44.43::666=<699255)5::55555$549<<<;554444)4:99999(9939.444&5<C@CCEBBBBBB?B?BB?BBA?BAABCBBBCCCBBBAAA=;:;@<@@ABBCCB?C@BBB?BC:<:EBC@CC@AAB@BC=999299999,9894998877$5737.....2::5777>AA2825;B@A=ACCCBCD@E?BBB>CBB?BAAAA@@@?>??????ABB?;;00/79055;AA88899175,:9//
@ATNG8:01422:01146
GATGGTAGACATATCGTACTCTCTGTACTCATTCGTTTCGGAAGTAGAACAGGTACGTTAATAGTTAATAGCGTACTTCTTTTTCTTGCTTTCGTGGTATTCTTGCTAGTTACACTAGCCATCCTTACTGCGCTTCGATTGTGTGCGTACTGCTGCAATATTGTTAACGTGAGTCTTGTAAAACCTTCTTTTTACGTTTACTCTCGTGTTAAAAATCTGAATTCTTCTAGAGTTCCTGATCTTCTGGCGCTCTGTCACGTCTGCTACCATCGACACTCCAAAGTCT
+
AAAB>ACCBCCICCCBBCCBCBBCCCCBAA@?7?>;:598(/(/////(/67179@??:;.72856:6;A::9888A=AAAAA.996;788)8:::187@<@A=>>>@A?7;=@@BB>>9@AB<A:>>>@>>>A<AAAA;>===@@>>=?@AA=>=A<;;:=BA<?:AAAAAA@??;?@@AA5A;@;?A?A?.?>9990<<<8:;>@@?<?A?A/AA??A<A;>>:>@@A@==7=9>>?;==;A@@:<==>;;;>?>>>?<<<AAAA;=A>>>???>>9>A9A=;;
@ATNG8:01384:01222
GATGTGTCAGTGCGCGTCGTCCAGAAGATCAGGAACTCTAGAAGAATTTCAGATTTTTAACACGAGAGTAAACGTAAAAAGAAGGTTTTACTAAGACTCATCGTTAAGCAATATTGCAGCATGTACGCACACAATCGAAGCGCAGTAAGGATGGCTAGTGTAACTAGCAAGAATACCACGAAAGCAAGAAAAAGAAGTACGCTATTAACTATTAAACGTACCTGTCTCTTCCGAAACGAATGAGTACGTGTGACGTACGTGAGCTACCATCGACACTCCAAAGTCT
+
==@@@;;;CDCBBBABBBBAA8<<=9AABAA@7:7AA997B>59>*00(///55555'5388///7;;;==5::===>>+;:4828::.:?@@<A===>73/9:6:)--8*--8898887-----7778995568=>C6888>>>>@;@95667;<:887<;7<<??CB@BC999B<?>BBC>BBB????==,=<8687<75522,248:55-55'59;895:<=:;:?:>:=AB:BDD79:BAA@A999?:A@???B?;;===?>?;>@@@???AAB<AA:A;::
@ATNG8:01390:01207
GATGGTAGTGTGTCTCTGAGAGTAGTACTCATTCGTTTCGGAAGAGACAGGTACGTTAATAGTTAATAGCGTACTTCTTTTTCTTGCTTTCTGTGGTATTCTTGCTAGTTACACTAGCCATCCTTACTGCGCTTCGATTGTGTGCGTACTGCTGCAATATTGTTAACGTGAGTCTTGTAAAACCTTCTTTTTACGTTTACTCTCGTGTTAAAAATCTGAATTCTTCTAGAGTTCCTGATCTTCTGGAGATATCATCAGCAGCTACCATCGACACTCCAAATTCT
+
4499.//////889-////697///8///9:96:344/4:5=5:::5559499955158=@@A>C>BBAB==>?><>>>==*6646<<>49555<388:3761///96;6;>A@@B@<=>@@<A<ABBCDCCCAFCCCABBBCBBJCBBBCBBAAB>A;;7;B@B@@;;<@@@BB?@>?>>0=:>899::;*;?AAA=BBABB@;::>2:9:9(959:929=??;@BAB>=>;A;000AA?=?AB?ABBBBBBFDCCC=<<BABB=@AC;;<BDBC?BB>BACC
@ATNG8:01394:01233
GATGGTAGTGTGTGCTCTGAGAGTAGTACTCATTCGTTTCGGAAGAGACAGGTACGTTAATAGTTAATAGCGTACTTCTTTTTCTTGCTTTCGTGGTATTCTTGCTAGTTACACTAGCCATCCTTACTGCGCTTCGATTGTGTGCGTACTGCTGCAATATTGTTAACGTGAGTCTTGTAAAACCTTCTTTTTACGTTTACTCTCGTGTTAAAAATCTGAATTCTTCTAGAGTTCCTGATCTTCTGGAGATATCATCAGCGAGCTACATCGACACTCCAAAGTCT
+
BBBC@CB<<BA;55599555<=:::<<@@?;??9;@@@6;;4;?;<:BA@@<?@@;;5;;=?>?9A=@@@@A;;9?699CCC18875;@A4?>;:49BC?@A=@@@@BC@BGCCA@AB@BAA=@=BFEBACBC?CB;;5;<;;C;:;A???AA????999?BA<B799C@@@B@@5::;;;.:9=49::9:(;@>@@9@;:995955;.5555$5545;7;:>>:>A@????:?;?DCCCC?B?@=AB<<;BCAABB<;;BB@@@DDDBBBAA???=@@9@@BB
@ATNG8:01408:01234
GATGGTAGTGTCATATGAGAGTGTGTACTCATTCGTTTCGGAAGAGACAGGTACGTTAATAGTTAATAGCGTACTTCTTTTTCTTGTCTTTCTGTGGTATTCTTGCTAGTTACACTAGCCATCCTTACTGCGCTTCGATTGTGTGCGTACTGCTGCAATATTGTTAACGTGAGTCTTGTAAAACCTTCTTTTTACGTTTACTCTCGTGTTAAAAATCTGAATTCTTCTAGAGTTCCTGATCTTCTGGTAGAGCGTGCATATATCTACCATCGACACTCCAAAGTCT
+
<===?CCBB===><<<<<<<@AAAAABAAAAB?BCCC>CE=<8665995505:<<>:>9@?;;8@=@@@<<<<<:543333$3<87:9AA98779>8<;;58<4377<7;9>B??>@:97:BB@D@FFBDAABJACCCC@BBCBBBBBCCCBBBB@A;@;;7;C?B?BCBBBBC@@?ACDCG;C?C>A@B@@0@BBBD=B@@@AAAA@A5;;;;*;CC;;9<?CB?BBBBBBB@C?CCCDCB?BBB=@@BBBA<;<;AB@ABBBBBB@CCAAAAAA@@;@@;@@@?
@ATNG8:01414:01206
GATGGTAGTGTCAGTGCGCGTCGTCCAGAAGATCAGGAACTCTAGAAGAATTCAGATTTTTAACACGAGAGTAAACGTAAAAAGAAGGTTTTACAAGACTCACGTTAACAATATTGCAGCAGTACGCACACAATCGAAGCGCAGTAAGGATGGCTAGTGTAACTAGCAAGAATACCACGAAAGCAAGAAAAAGAAGTACGCTATTAACTATTAACGTACCTGTCTCTTCCGAAACGAATGAGTACGAGAGAGCACACGTGTCTACCATCGACACTCCAAAGTCT
+
AB@@=@BBBBBCDCCBBCDDB@BCKACCB?ABAAAA=@<@?EABBD?BB?C?999AAAAB3B?BBBBBABBBBF=>=;;;;;*;A=A5;<<.;B@;9;99?>DCC?B?CB?ABB>AABCCCCCCCCDDDCCC?CCBB<@@@@A?@C;?>???=@CBBBBBA?AAABBB@BC>B@B>AA@@>6::;5:>>@@/<=7=///=>B@@<@<??@@<@=@@CAA>ABBBBBB?C?CAC=CCD?BBBBBBBBBB=>>>BB>>?<<<@@@@@<@>>>A@@@@A<AD9A;;;
@ATNG8:01420:01225
GATGGTAGTGATACAGATCAGACACCAGAAGATCAGGAACTCTAGAAGAATTCAGATTTTTAACACGAGAGTAAACGTAAAAAGAAGGTTTTACAAGACTCACGTTAACAATATTGCAGCAGTACGCACACAATCGAAGCGCAGTAAGGATGGCTAGTGTAACTAGCAAGAATACCACGAAAAGCAAGAAAAAAGAAGTACGCTATTAACTATTAACGTACCTGTCTCTTCCGAAACGAATGAGTACCTCTCAGACGCTCGTCCTACCATCGACACTCCAAAGTCT
+
BCBB@BBBBCEDDCCBBBBDCCBBC?BBC=A?EBBB@BABBBBBBB>BA?A?????>CBC1?9@>>>?B@@@@A1<<;;;;;*;>;=4999&5<<9>:69BBB?@>@@AA>A?@;??@?@BBBFGGCCBBBC?BB::9;BCCDF??=@?C;;;;DCCBBBCACCCBBB>@@:@??9>@9999+9960778888%/:58///66@>>:>:<<=>:>:=ACGG@DBBAAA@8=::99.9==;?????BB@BAAAB>@>>>@AA=>:>?@=AABAAABA<<16607///
@ATNG8:01425:01226
GATGGTAGTGATACAGATCAGACACCAGAAGATCAGGAACTCTAGAAGAATTCAGATTTTTAACACGAGAGTAAACGTAAAAAGAAGGTTTTACAAGACTCACGTTAACAATATTGCAGCAGTACGCACACAATCGAAGCGCAGTAAGGATGGCTAGTGTAACTAGCAAGAATACCACGAAAGCAAGAAAAAAGAAGTACGCTATTAACTATTAACGTACCTGTCTCTTCCGAAACGAATGAGTACGATGAGAGAGCTCTCTCTACCATCGACACTCCAAAGTCT
+
BCBB?BBBBCCDFGCBCBBBECBBB@BBCACBBBAA>A?BBBBBCC>BB@C???<97777$24=@A>>>>>===4<<;;;;;':;;;4555&5;<7>A<@@CCBB@C?BB@CBB@BA??@BBBCCCBBBCCDACCAA>AAAABAAA=A=A;;7;CBBBCCCACCC@AA@BB>BBB5::A@@;<=94888899%/:78///;9>@@=?<>;>?8><>ADCC@CC@@@BB?A?BBB=BAA>ABBBBBBBBBBCCB@>?@>>==<>?@@;?AA???@@@@;@D9A666
@ATNG8:01427:01239
GATGGTAGGAGACACGTCGCACACGTACTCATTCGTTTCGGAAGAGACAGGTACGTTAATAGTTAATAGCGTACTTCTTTTTCTTGCTTTTCGTGGTATTCTTGCTAGTTACACTAGCCATCCTTACTGCTGCTTCGATTGTGTGCGTACTGCTGCAATATTGTTAACGTGAGTCTTGTAAAACCTTCTTTTTACGTTTACTCTCGTGTTAAAATCTGAATTCTTACTAGAGTTCCTGATCTTTCTGGTGTCTGATCTGTATCACTACCATCGACACTCCAAAGTCT
+
AB>@=@=@=BBCFC==>@;;A;<;>AAA?ECD@@@@A;@=:>:???A=AB>AAEBB>B18388487;@B=@:<;<7:::::*79.82222&2999073<7;@?A87269475555;??;:>>9=7;87----32,36--(---5669=A???>88:;5<<>;==:=:>??:;;>>>:;;;??5@<?<?@@@?/=>887)8<<:;;;::<1988)7==::5;:?>6:8<;;8<=:<;?=97577.53306---;=9>>@@@??@A??>>;>AAAA::::<8=A:??<;
@ATNG8:01385:01256
GATGGTAGCTCGCTGATGATATCTCCAGAAGATCAGGAACTCTAGAAGAATTCAGATTTTTAACACGAGAGTAAACGTAAAAAGAAGGTTTTACAAGACTCACGTTAACAATATTGCAGCAGTACGCACACAATCGAAGCGCAGTAAGGATGGCTAGTGTAACTAGCAAGAATACCACGAAAGCAAGAAAAAAGAAGTACGCTATTAACTATTAACGTACCTGTCTCTTCCGAAACGAATGAGTACGAGAGAGCACACGTGTCTACCATCGACACTCCAAAGTCT
+
BBBB?BDBCB>>><<<CBBBB;9;D:BBB;9<ABAA>A=@=?983:7;C8C>@AAAAA@@/A9??;??>BB><=5=;BAAAA0AC>B=BCC9AAD@ABBBACBBB@B@CC?CAB>AABCCBBBCCCDECCAA>@@AA?BBBBB???<A=A;;6;ACBBCCC???????>BC?AAA?EBDBB8<880888988%/:5//./88=AA=A:;;AA;B>AAC;;8;CCABAC@D@BBB=BBB>??A????>>AAA>?AA?;;?A@@@>>><A@@@A??>=>=AA4=;;:
@ATNG8:01397:01254
GATGGTAGCTCTGCTCTGACTCTCGTACTCATTCGTTTCGGAAGAGACAGGTACGTTAATAGTTAATAGCGTACTTCTTTTTCTTGCTTTCGTGGTATTCTTGCTAGTTACACTAGCCATCCTTACTGCGCTTCGATTGTGTGCGTACTGCTGCAATATTGTTAACGTGAGTCTTGTAAAACCTTCTTTTTACGTTTACTCTCGTGTTAAAAATCTGAATTCTTCTAGAGTTCCTGATCTTCTGGTGTCTTATCTGTATCACTACCATCGACACTCCAAAAGTCT
+
C@@@455=@;;;>;;;>>>@B=B??ACBBA@@>BBBG>CC@C=@;;;A>?49;;;<8<:>BBB?C@CCCCCCBBB?A@CDE5BB?BBME=DAAA7:9A?CD>@??>>>:>@BBAAAA?BAA?=:>=>>95557<<<<9====CCBBD???>==:><???;?B=@=::;B@@BAB?@@@=A4A;@7ACGGG1B@AAD>B;;:@@:99A;?>??0999BBAD@BC?BBDCCBB?B?CBCB;:6:=@=AB000-00A>AABCBB@@@A?@@@?>BB>@?<A@@9AA@A
@ATNG8:01403:01261
GATGGTAGTGTGTCTCTGAGAGTAGTACTCATTCGTTTCGGAAGAGACAGGTACGTTAATAGTTAATAGCGTACTTCTTTTTCTTGCTTTCGTGGTATTCTTGCTAGTTACACTAGCCATCCTTACTGCGCTTCGATTGTGTGCGTACTGCTGCAATATTGTTAACGTGAGTCTTGTAAAACCTTCTTTTACGTTTACTCTCGTGTTAAAAATCTGAATTCTTCTAGAGTTCCTGACTTCTGGCTCTCGTAGACAGATACTACCATCGACACTCCAAAGTCT
+
BBBC@BBCCBCCCEBBBDDCCCBBBCAAACBB?BCCD=CC=B?CCB@ACC@CCCCC@B@CCCC?C>BCCCCBBBC?BBDGD3BB?@@@C>CC@A?ABB>BB?@@@CCH@CCDCCBBB@DCC=C?CECCBBBB@BBCC?CCCCCBBBACCCCABBB@BAA?BC?B>AABAAABBB?A@@@@9@>B;;;;;.;AAAC>CBBBCCCAA@5;;;;*;??AB?A=AD@BCBBBCB?B@CCCBC?BCDAAA@@@BCCCBDDDCCBBBBC@BAAAAACBBB?BA:A>>>
@ATNG8:01408:01253
GATGGTAGCTATACGTATATCTATGTACTCATTCGTTTCGGAAGAGACAGGTACGTTAATAGTTAATAGCGTACTTCTTTTTCTTGCTTTCGTGGTATTCTTGCTAGTTACACTAGCCATCCTTGCTGCGCTTCGATTGTGTGCGTACTGCTGCAATATTGTTAACGTGAGTCTTGTAAAACCTTCTTTTTACGTTTACTCTCGTGTTAAAAATCTGAATTCTTCTAGAGTTCCTGATCTTCTGGAGATACACATGATACTCTACCATCGACACTCCAAAGTCT
+
CBBB?==;;;>@>666>=<==666=<;;<BBB=B;;<6;B9@<??=?<?@>AA??@?A;@B??<>?BBAAACBAC>ADDFF1554=<AE;?BBB=@@E@BB>AA>AAB<@>=>@@AA;?>?<?<>>>>>>>>=BB@?<???AB>>>@???@::;?388@>BB<A<AAABBBA>>8>;;;:/::=9>>BBB/>>=<<1<==;;;=<==:;;:;,<///@9@9>>:=??==>><A=AAA??>:>>A<>>>AA?>=<<==?ADA@AAA;AAAAA@><;<<A@7@<<<
@ATNG8:01408:01276
GATGGTAGAGTATCATGTGTATCTCCAGAAGATCAGGAACTCTAGAAGAATTCAGATTTTTATCACGAGAGTAAACGTAAAAAGAAGGTTTTACAAGACTCACGTTAACAATATTGCAGCAGTACGCACACAATCGAAGCGCAGTAAGGATGGCTAGTGTAACTAGCAAGAATACCACGAAAGCAAGAAAAAGAAGTACGCTATTAACTATTAACGTACCTGTCTCTTCCGAAACGAATGAGTACGTGAGCACACGTGTCTACCATCGACACTCCAAAGTCT
+
:;==:@CBCBCB>6:6?=@ACA??C@A@??CCCC:;7::?>ABBCF@CC@D@CCBBBBBB2BCBBBBBBCCABA9@;:9444$44.4.444&4::5;;;;;CCBB?B?BB?CCB?BBEBCCCCBBBBBCCAA>@@@A7:9BC??@E?C@BCC@BBBBAAAB@BBBAAA?CC?BA=5;;=<>4:::488888(/<5<///:9<=@;?;?>>>1818>A;;7;BCBA@@>@=@BD>AAA=@@CBCBBDCBAABBBBBBBA?;;AA<AAAAAAAA@@=@?8?688
@ATNG8:01410:01241
GATGGTAGGAGACACGTCGCACACGTACTCATTCGTTTCGGAAGAGACAGGTACGTTAGTAGTTAATAGCGTACTTCTTTTTCTTGCTTTCGTGGTATTCTTGCTAGTTACACTAGCCATCCTTACTGCGCTTCGATTGTGTGCGTACTGCTGCAATATTGTTAACGTGAGTCTTGTAAAACCTTCTTTTTACGTTTACTCTCGTGTTAAAAATCTGAATTCTTCTAGAGTTCCTGATCTTCTGGGTCTACGCTCGTCGCCTAATCGACACTCCAAAGTCT
+
DDBB?BCC@BCCCCECBCCCCCCCCDDCCCBD?DCCC=CC?C?CCAAA??=?????>AACBBA?C?BCCCCCCCC=>>>>=,=?=ABBA;AC::;:CC?AB;;9ACCG?BBCCCFCFADCC@C@CCCCBBBC?CBCC@CCCCCCCBBCCCCCCBA?CBB?BC@D@CBAABBCCC?B@@@@4?;@;?@@@B3BBBBB<B@@?@@BBBB4;;;;*;BBBC@F@CC@CCCBBBB@C?BBCCCC?B?AA<ABCCCCC@@@999D@CB@AABCCBAA@<@@<ABAA
@ATNG8:01410:01263
GATGGTAGCGAGCGAGTGTGTATACCAGAAGATCAGGAACTCTAGAAGAATTCAGATTTTTAACATGAGAGTAAACGTAAAAAGAAGGTTTTACAAGACTCACGTTAACAATATTGCAGCAGTACGCACACAATCGAAGCGCAGTAAGGATGGCTAGTGTAACTAGCAAGAATACCACGAAAGCAAGAAAAAGAAGTACGCTATTAACTATTAACGTACCTGTCTCTTCCGAAACGAATGAGTACGATGAGATCTCGTGTGCTACCATCGACACTCCAAAAGTCT
+
::<<8<>>====;;;;?>@@?CB@@7?BC=@@B;7719344;<>>C?CD?B?@@995559$99CIDDDDDC;;;/;?;;;;;);@:@5989*8==7;?8==BBBB?B@BB?ABB?CBBABAA@AAACAAAAA>ABBB>?>>@88:>:A>BBB?BCCAA???<AAA?>><@A9655<>>AAA8:99167777(8=:?878=>;;;:>;??A@<@<@@C@@=@BBABBA=@=::9.:@@=???DCCCBBBBBBB>@;::=;<>>@@A<>>@>;;:<<<1788)9:::
@ATNG8:01415:01262
GATGGTAGCACACGAGATCTCATCGTACTCATTCGTTTCGGAATGAGAACAGGTACGTTAATTAGTTAATAGACGTACTTCTTTTCTTAGCTTTTCGTGTATTCTTGCTAGTTACACTAGCCTATCCTTACTGCGCTTCGATTGTGTGCGTACTGCTGCAATATTGTTAACGTGAGTCTTGTAAAACCTTCTTTTTACGTTTACTCTCGTGTTAAAAATCTGAATTCTTCTAGAGTTCCTGATCTTCTGGTGTCTGATCTGTATCACTACCATCGACACTCCAAAGTCT
+
>>>CACD;69;;<<==BBBCB?@?D><<<>>>:BB<=4//)/)-----(-660579982727,339,3,3;333;333943333&25.552222&.6///8838<>A??>@?<@>@@?;9<055AA6;6977....7288;;-..339755679;;///5/68<:@@:=:;A>>888>>.55?:?.>9@:=<<<<+:98;;4665///777>:9<<<*5///85;6>>;>===;;;:>:>@@@@@<A>>:=???>===;:;?????@@BB;@@@@@A?::;:==5==<=
@ATNG8:01416:01269
GATGTAGAGAGACTGTAGCCACCCAGAAGATCAGGAACTCTAGAAGAATTCAGATTTTTAACACTAGAGTAAACGTAAAAAGAAGGTTTTACAAGACTCACGTTAACAATATTGCAGCAGTACGCACACAATCGAAGCGCAGTAAGGATGGCTAGTGTAACTAGCAAGAATACCACGAAAGCAAGAAAAAGAAGTACGCTATTAACTATTAACGTACCTGTCTCTTCCGAAACGAATGAGTACTATGTAGAGCTCTATACTACCATCGACACTCCAAAGTCT
+
CGCBBCCCCCDBB@@BDCC@CBD>CCC@CCCCBA>B>AABBBBB?BB?B@BBBBBBBB3B?CC@@;=@BBBD:C@89777(7>9>/878,8>A;===@BC@@@<?<??<>>><@@@>?><<<??A@<<<A;AA=>:>?A<<<;;7;;A=<5;@@CA>>>:>@>>=>;??;A>>:=:777.9;;8=CAAA/6858AAAAAA??;A;A=;;;A;>>;;;9>>>>===9@;@AA9@@@;@@@A@@@>>:::@@>AA??>@A?AAAA<A>>=A>>@AA;@@9@==>
@ATNG8:01427:01267
GATGTAGATATATGCACGCTCTACCAGAAGATCAGGAACTCTAGAAGAATTCAGATTTTTAACACGAGAGTAAACGTAAAAAGAAGGTTTTACAAGACTCACGTTAACAATATTGCAGCAGTACGCACACAATCGAAGCGCAGTAAGGATGGCTAGTGTAACTAGCAAGAATACCACGAAAGCAAGAAAAAGAAGTACGCTATTAACTATTAACGTACCTGTCTCTTCCGAAACGAATGAGTACATAGATATACGTATAGCTACCATCGACACTCCAAAGTCT
+
CDCCDCCCCCCCCBBBBBBBCCCD@DBB?CBBB>>=?>BBBBBBC?CC>A>BBBBBBBB3A;???AAAAAAAD;AACCDED5BA=A5999&5<<9;<<;??>@C?C?@@=@AA?BCCBDDDBDCCDCCCBB?BC@?<@BBBCCBB>B?BBB@CCCBAAAC?ACACCA>BB>A@A@BBBBA;@;;6:AAAA/AD=B867@@@BB8;7;?AA9=9<>AAA?ACACBBB@C@BBB>BBB?BBBBCCCC@@@A@@@@>>>AAA>>>>>:=>>>>>>???<>A9A566
@ATNG8:01437:00656
GATGGTAGTATAGAGCTCTACATAGTACTCATTCGTTTCGGAAGAGACAGGTACGTTAATAGTTAATAGCGTACTTCTTTTTCTTGCTTTCGTGGTATTCTTGCTAGTTACACTAGCCATCCTTACTGCGCTTCGATTGTGTGCGTACTGCTGCAATATTGTTAACGTGAGTCTTGTAAAACCTTCTTTTTACGTTTACTCTCGTGTTAAAAATCTGAATTCTCTAGAGTTCCTATCTTCTGGCGCGTATGTATGTCGCCTACCATCGACACTCCAAAGTCT
+
;===>B=?;;;AA?99555566=>>BCBBA??<?AAA=BB>A>>??BBAA?BA?@A;=;=CCC8B==?>>=::5939?9<9)5507:;A7:@??;?;;6;B7;;@BAB=A@@AAA>><>>?;?<?AAAA@@@;??@@:=<?::;==@@C??;;;>7;;B<@@;@<ABBAAA@;;7;AA@@6@<@9=<===/>@===1899676<<<@18988+7A?;<7@6///;;6633-3)--7770:9@1669<=?;;;@::///=9=<?<?=>==>@???=BE9><<6
@ATNG8:01442:00678
GATGGTAGCACACGAGATCTCATCGTACTCATTCGTTTCGGAAGAGACAGGTACGTTAATAGTTAATAGCGTACTTCTTTTTCTTGCTTTCGTGGTATTCTTGCTAGTTACACTAGCCATCCTTACTGCGCTTCGATTGTGTGCGTACTGCTGCAATATTGTTAACGTGAGTCTTGTAAAACCTTCTTTTTACGTTTACTCTCGTGTTAAAAATCTGAATTCTTCTAGAGTTCCTGATCTTCTGGATATGAGTGACTCGTGCTACCATCGACACTCCAAAGTCT
+
6:>D;CCCCCCCCCCBBABBBB==CDCCCBAB?AAAC>BB?A9@ABCBCB?CGDBB?B@BBBC8B=@BCBBBBCB?A@@?@2=<9<888-6@>@;??B=BC@BB>>A?;<>>>>;;<:@AB=A<@???=>>@<ADAA8=>?@@@@???@DA>?>A<:;:<AA<A=?<<<AAA==7@AAAA5B7;59;;;;.<@>>>29998::AA==6<<;;.<9:;C<A<AA=@>>>??A;A;AA@@?>9>>A=AA?A=<888>?>??A@A@=A:>>??>>>>>?;;>4;995
@ATNG8:01442:00684
GATGGTAGTCGCTGATGATATCTCCAGAAGATCAGGAACTCTAGAAGAATTCAGATTTTTAACACGAGAGTAACGTAAAAAGAAGGTTTTACAAGACTCACGTTAACAATATTGCAGCAGTACGCACACAATCGAAGCGCAGTAAGGATGGCTAGTGTAACTAGCAAGAATACCACGAAAGCAAGAAAAAGAAGTACGCTATTAACTATTAACGTACCTGTCTCTTCCGAAACGAATGATTACACATCGTCGTGTCGTGCTACCATCGACACTCCAAAGTCT
+
EDDD?ACCDDCBBBBDCCCBBBCD@CDD?BBAA??<??BBDACAA?@@;@>AAA?????.?<?AAAAAAAAA>B?CCCCD5CB?C=AAA9BBC?CBBBDDGEC?A>AC?BCB?BBAABCCCCBBBCBBBA@CCCC?BAABBBBB=B<@9989BBDBCCB?AAABBA?BB?>=><>>><;1:::5:=<=>/:=9=///==A@A<@<@BAA<><>@BBB?BBCCBBB?B?BCC>CAA>A@CC>BB@@@@AAC=>>A=======??8=>==AA@>>><AB:B>:9
@ATNG8:01443:00666
GATGGTAGAGTATCATGTGTATCTCCAGAAGATCAGGAACTCTAGAAGAATTCAGATTTTTAACACGAGAGTAAACGTAAAAAGAAGGTTTACAAGACTCACGTTAACAATATTGCAGCAGTACGCACACAATCGAAGCGCAGTAAGGATGGCTAGTGTAACTAGCAAGAATACCACGAAAGCAAGAAAAAAGAAGTACGCTATTAACTATTAACGTACCTGTCTCTTCCGAAACGAATGAGTACTACTCTCAGAGACACACTACCATCGACACTCCAAAGTCT
+
////)/9<>>>>>665;555B?>>?498:37<<=55899AACB;:9?BB>B>@@@@@BB=+BADCC><@944::09954444$446;.44)4::5<<<<=>BBB8;700)/:;(//:/4556;;@@ABBBC@FCCC?BBCB9:9?1;5;;;>??:988488>>8@=?;?C?BBA@CCBBB;9871678888%/:15/./..==>>D=>??=5956-...*.:<7:<<8<8:::3::859???ACDBBAABBBFCBA@A@@ABAAB<B@@@B?@;::=AB:C:;:
@ATNG8:01446:00677
GATGGTAGTATATCGCGTCGCTATCCAGAAGATCAGGAACTCTAGAAGAATTCAGATTTTTAACACGAGAGTAAACGTAAAAAGAAGGTTTTACAAGACTCACGTTAACAATATTGCAGCAGTACGCACACAATCGAAGCGCAGTAAGGATGGCTAGTGTAACTAGCAAGAATACCACGAAAGCAAGAAAAAGAAGTACGCTATTAACTATTAACGTACCTGTCTCTTCCGAAACGAATGAGTACTGTATCTATGTGTGCGCTACCATCGACACTCCAAAGTCT
+
@>?@8<<CB;;>CA??<@966ABCD?@AD?;;:::9?B@BCC?@?B@CC@B>898??A?@1@:==<;====777.7;>CCCC1CD@D=AAA8A@C@AAABCDBBC?@>@C@CBB=?@AABCCCCBCBCBBBC?BBBC>A@AA>><A1949??;@CBBBBBB?AAACBB?BD?BBB;?=988)888488888(6:1:;==@@>==9=:==>><A<@@C;:9:BBBCCC?C?BBC>CCC?BBBBBBBBAA@@B@@AA9::==@===@;???=<=>:::188)7<89
@ATNG8:01454:00678
GATGGTAGGTGCACATGAGTGTATCCAGAAGATCAGGAACTCTAGAAGAATTCAGATTTTTAACACGAGAGTAAACGTAAAAAGAAGGTTTTACAAGACTCACGTTAACAATATTGCAGCAGTACGCACACAATCGAAGCGCAGTAAGGATGGCTAGTGTAACTAGCAAGAATACCACGAAAGCAAGAAAAAGAAGTACGCTATTAACTATTAACGTACCTGTCTCTTCCGAAACGAATGAGTACTGCGTCTCACTCTCGCCTACCATCGACACTCCAAAGTCT
+
>?@@<AAA<ABBGCECCCCCDDBAA?ABB?BBBE??=??BBEDDBC?BC>@:=C@99999*;>CCEDDDBCCCC?DBBBBB@0@A:?8@@@7@BA>?@@CECBBB?B=@B?BBB<@@BBCCCCCCBDDBBCB?BCCC?A@@ABBBA5969??;@CCBACAA?AAA@@@>BB?@@@<@@B>=3<7747??AA/AA:>878@BBBA;?;@BAA;A;@@DCC@CDCBBBB?A?BBB<BCC>ABBAABAABAABBBCBBBCDDCC?BBB?BBCBBBBBBB>BB9C?99
@ATNG8:01458:00671
GATGGTAGCGCATATCAGCGCAGCCCAGAAGATCAGGAACTCTAGAAGAATTCAGATTTTTAACACGAGAGTAAACGTAAAAAGAAGGTTTTCAAGACTCACGTTAACAATATTGCAGCAGTACGCACACAATCGAAGCGCAGTAAGGATGGCTAGTGTAACTAGCAATAATACCACGAAAGCAAGAAAAAGAAGTACGCTATTAACTATTAACGTACCTGTCTCTTCCGAAACGAATGAGTACTGCGTCTCACTCTCGCCTACCATCGACACTCCAAAGTCT
+
<<998;@ABCCDCCCBCBBBCCICJ?FBB@@@@BBB?C:::BBBBB>AC5:39@?;;;;;*;>DCBCCCBCCCM=BC;;;;;*;B;A5;;;*;B?ABCCCCCCB?B@BC@CDE@CCBBBCCCCCCCDDBBB=@@994;A@@@B@?=AAFBB@BCCCCBBB?BBBBBB?BB?BBB?BB???8=>=;?@@AA2@C?B688?BB?@;?<AA?@7:7:?CBB@BCBAABB<@>@CC=CCC?BCCCCCCCCCBBBBCBBBDDCCC?C@@>ACEGBCCBBB?BC>CBAA
@ATNG8:01467:00686
GATGGTAGGTGCACATGAGTGTATCCAGAAGATCAGGAACTCTAGAAGAATTCAGATTTTTAACACGAGAGTAAACGTAAAAAGAAGGTTTTACAAGACTCACGTTAACAATATTGCAGCAGTACGCACACAATCGAAGCGCAGTAAGGATGGCTAGTGTAACTAGCAAGAATACCACGAAAGCAAGAAAAAGAAGTACGCTATTAACTATTAACGTACCTGTCTCTTCCGAAACGATGAGTACGATGAGAGAGCTCTCTCTACCATCGACACTCCAAAGTCT
+
BCBC@CBB?@;ABBCAAACCCCCCC?BBB>CBA@98192::AABCB?BB>B>AAB;;;;;*;@CCCBBCDBBBD>BBACDDE5@A9?4;;;-;BA>BBAABCCDC?C?AA@BBC<>>BBCCDDFCBB@DBCB@@???=??@@@CCA;@<@@@<@ABBBBBB@BBB>>>?BB@BBC?AA>??8;::488888+8@;=688:=;;=8><@;;;=B=@ACBB?BBCCCDD@C@BBB>CBBAAA?@???@>>>BBCBBBB>A@>>=>><AAAAAA@@@A<AA:A:::
@ATNG8:01473:00666
GATGGTAGATATATGCACGCTCTACCAGAAGATCAGGAATCTCGTAAGAAGAATTCAGAATTTTTAACACGAGAGTAAACGTAAAAAGAAGGTTTTACAATACTCACGTTAACAATATTGCAGCAGTACGCACACAATCGAAGCGCAGTAAGGATGGCTAGTGTAACTAGCAAGAATACCACGAAAGCAAGAAAAAAGAAGTACGCTATTAACTATTAACGTACCTGTCTCTTCCGAAACGAATGAGTACGAGAGAGCACACGTGTCTACCATCGACACTCCAAAGTCT
+
>;;;8<656<;;;<565<=;995:97<::5:;=4447;-3373333,3;2887:8=@00*/999)6265567595525,7294444$4<5:7;>>0=<<8<;;;<>>=B?B@CC?BBD<????@BBBCGBBBCDCC@CBBB?BBBCCBBB=@<@::6;AAAAAAA?BBCCBB?BC>AAA?BBEBC>B>>;888888%/71////<<A@>;@;>>AA<A=B>BAA=A@@@AACAC@CCC>CCC=@@CB@@A@>>>?>@@BDDB998==888:???>>>AB??;?C;A888
@ATNG8:01474:00669
GATGGTAGTAGTACACTAGTCATACCAGAAGATCAGGAACTCTAGAAGAATTCAGATTTTTAACACGAGAGTAAACGTAAAAAGAAGGTTTTACAAGACTCACGTTAACAATATTGCAGCAGTACGCACACAATCGAAGCGCAGTAAGGATGGCTAGTGTAACTAGCAAGAATACCACGAAAGCAAGAAAAAGAAGTACGCTATTAACTATTAACGTACCTGTCTCTTCCGAAACGAATGAGTACGTGTGACGTACGTGAGCTACCATCGCAATTGCCTAGTCT
+
BCAA<AD@FDCBDCBDCCCCCC@@A@CDG@DDAAAA>@@CCDCBBC@CD@B?BAB==>>>1>?CBBBDBBA@@@8>>99:::*:A=A5<;;*:BA=BBBCCCCBD@D@CB?BBB>AABABBBBDDDCCCBAA?BBBB?@?@@>?>B>A=B@@>@DBBBCCB?BBC@@@?CB>>>>299=<;4888;>@HDD/BB=@898=>>?A<A=A>>><A:>=AAA@CCCCBBB9999BC=BBB?BBBCCCC>>>>ACAABBCBBCCBBBBB?????AA<A?BB?BCCCA?
@ATNG8:01477:00641
GATGGTAGCGCGACGAGCGTAGACCAGAAGATCAGGAACTCTAGAAGAATTCAGATTTTTAACAACGAGAGTAAACGTAAAAAGAAGGTTTTACAAGACTCACGTTACAATATTGCAGCAGTACGCACACAATCGAAGCGCAGTAAGGATGGCTAGTGTAACTAGCAAGAATACCACGAAAGCAAGAAAAAGAAGTACGCTATTAACTATTAACGTACCTGTCTCTTCCGAAACGAATGAGTACGTGTGCGACGTGTCTCCTACCATCGACACTCCAAAGTCT
+
BBBC:===;;666<<<<<;;;000+///)/:::43-32888333<68848488//-887'60--(-/6636222)27<?@@@+<<49.555'//;5///9:79//)/693::=4::88;<<A@@;::A;;:?CBBB?BBBCCBBA:?;?;;5;@@@ABBB?BBCBBB?AA;??@;==:<</975-59999*58.5...5366:2708>>><>::::99;>@@AAABAC>???8??@<@A@@AA=9967/7777../;9;=5>=>8:8??>@@@AB18818888
@ATNG8:01442:00739
GATGTAGCGCATATCAGCGCAGCCCAGAAGATCAGGAACTCATAGAAGAATTCAGATTTTTAACACGAGAGTAAACGTAAAAAGAAGGTTTTACAAGACTCACGTTAACAATATTGCAGCAGTACGCACACAATCGAAGCGCAGTAAGGATGGCTAGTGTAACTAGCAAGAATACCACGAAAGCAAGAAAAAGAAGTACGCTATTAACTATTAACGTACCTGTCTCTTCCGAAACGAATGAGTACATAGATATACGTATAGCTACCATCGACACTCCAAAGTCT
+
>>>>>>>?666DCCCBCCHHGDCC>BECA;;;BA=+0+0:0//;;9567,3,33333333$3-3778::77877.7333333$3;6?,788*737,3<777>>7:399881788/5789BBCBBCBBABC9979AAA?AAA=@>//+09??C=A@DDBBBB>>=<;;;9<<4:9818:888-577499999(5723...5567<270577<05059JCD@CCCCCCB?B?BCC>DCC?BBCBB@BB??@@???ACBC>>A@???D<A@@A??>;775:<.6///
@ATNG8:01467:00712
GATGGTAGTAGTACACTAGTCATACCAGAAGATCAGGAACTCTAGAAGAATTCAGATTTTTAACACGAGAGTAAACGTAAAAAGAAGGTTTTACAAGACTCACGTTAACAATATTGCAGCAGTACGCACACAATCGAAGCGCAGTAAGGATGGCTAGTGTAACTAGCAAGAATACCACGAAAGCAAGAAAAAGAAGTACGCTATTAACTATTAACGTACCTGTCTCTTCCGAAACGAATGAGTACTATAGACTATCTGAGACTTCCATCGACACTCCAAAGTCT
+
A@AA>AB<BCBB??CCDCCCBCBDJ@ICC>BBBA;;5;>AAAAABB=@@?A>@BA:::::.9?AABCB@?@877)7<:4444$5;.5.555&5<<:@C?D=A@BB;@<;;49@@=AAABBBBFICA@@@@@A>AAAC?:;:CCA>=7>=@9989A?BBBAB?BBB9::?CC=ABA999CBB:776466655'68186579<?::7;<A>;;6;:>?BDD?@CABABB?C?BAA9>::3:?@::9AAAABB?==>@CB9::ABC?C@AABABCC?@??BD>CA99
@ATNG8:01477:00716
GATGGTAGATACTCGCTGATACACCCAGAAGATCAGGAACTCTAGAAGAATTCAGATTTTTAACATCGAGAGTAAACGTAAAAAGAAGGTTTACAAGACTCACGTTAACAATATTGCAGCAGTACGCACACAATCGAAGCGCAGTAAGGATGGCTAGTGTAACTAGCAAGAATACCACGAAAGCAAGAAAAAGAAGTACGCTATTAACTATTAACGTACCTGTCTCTTCCGAAACGAATGAGTACATAGATATACGTATAGCTACCATCGACACTCCAAAGTCT
+
<=>>@CCECCCCDAA@BBBCCB@@@;@CB?AAAB??=@?BBBBAAB@DE=A>@@@?@@@@.<<?:;9=6552555,5633333'..(.(..'.67389999988?;?:==9;;;=@@@ACJCCCDCCCBBBB?BCCC>AAA@A@??1949>=9?ABBBBBB?AAAAAA>AA>??@;=89;:.;::5:>?@@/=>7<///::>AA;>;>BBB<?<?@BCC@BCBBBCB?B?BBB=BDD?C@AAABBCBB@@@B>>===CD???>>>8<>@@???@@@;?@:A966
@ATNG8:01431:00743
GATGGTAGTGTGTCTCTGAGAGTAGTACTCATTCGTTTCGGAAGAGACAGGTACGTTAATAGCTAATAGCGTACTTCTTTTTCTTGCTTTCGTGGTATTCTTGCTAGTTACACTAGCCATCCTTACTGCGCTTCGATTGTGTGCGTACTGCTGCAATATTGTTAACGTGAGTCTTGTAAAACCTTCTTTTTACGTTTACTCTCGTGTTAAAAATCTGAATTCTTCTAGAGTTCCTGATCTTCTGGAGATACACATGATACTCTACCATCGACACTCCAAAGTCT
+
5<<B?C;66BBB;<<==CCA@@BABB;:9?33-3;<<6=>:B?CBBBCDC?AAEC@:>666@>BB?BBBH:::CC>>>>@@0@C@HDCC>CBBA?BAA>BC@@A@BCD@CBDDBBBB?A>>9?;A@BAAABB=@BCC?CCCCB@@CCBBCCC@???A;:599189==@??@BBB?@AAA@4@;>9=????,@@@@B;A@@@BBCCBB>BCCC1@@ABC?B@DCAA@@DBAA?B@AAACCC?AAEADCCCCCBBBCCCCBBBBBBC@C???BBAA@@3992:D@@
@ATNG8:01431:00761
GATGGTAGAGTACAGTGTAGTAGACCAGAAGATCAGGAACTCTAGAAGAATTCAGATTTTTAACATCGAGAGTAAACGTAAAAAGAAGGTTTACAAGACTCACGTTAACAATATTGCAGCAGTACGCACACAATCGAAGCGCAGTAAGGATGGCTAGTGTAACTAGCAAGAATACCACGAAAGCAAGAAAAAAGAAGTACGCTATTAACTATTAACGTACCTGTCTCTTCCGAAACGAATGAGTACTGTATCTATGTGTGCGCTACCATCGACACTCCAAAAGTCT
+
=>>@:??@DE>;66<555:::;:::7;<?;>>>@AA=@=@??<=8B7@@?A;<=787<<<,=986228//--999.---8999)--(.(..'.7827822297280517:69<=;??AAECCCCB@AABBBD@DDAA>AABB@AAB>A?B>?=?BBC>??B?BBBBBB@BB>AA=8<=;;;1:<;:?AAABA(:;6////>=AAA=D=???@<@=ACBA@>@CBAAAA?B?BBD>CBB=?@BBBBBBBCBBBBBB==>787<>>>?;>>?AAAA;;:0898(0:00
@ATNG8:01434:00743
GATGGTAGACATATCGTACTCTCTGTACTCATTCGTTTCGGAAGAGACAGGTACGTTAATAGTTAATAGCGTACTTCTTTTTCTTGCTTCGTTGGTATTTCTTGCTAGTTACACTAGCCATCCTTACTGCGCTTCGATTGTGTGCGTACTGCTGCAATATTGTTAACGTGAATCTTGTAAAACCTTCTTTTAACGTTTACTCTCGTGTTAAAAATCTGAATTCTTCTAGAGTTCCTGATCTTCTGGGGTGCGCTAACAGTCTCTCTACCATCGACACTCCAAAAGTCTATCCACCGACTGCCATAGAGCAGGG
+
>>>@7;;>CDDCCCBBBBBBC@@ADBCBCBBB?ABCF>AA<>;?A974BB>=BBBB?B<>8B>4><?>>>@>>58.25:::*7728//(...(2+5225'5/(/886//)/=>=AAAD=A>>8<:;<@>??::7;@@@;?>>>>>>>>AAA@:;;;7;AA<@@<@=@@@??:?<:4<7887)8:>78///)/59667.------26-/(/555'3579=9==>>:>@@;;;=<A<@@@@@?89////*/639736058777?>>>;;;;;999:;;9977777-722,,,2,250977>>947765555555.
@ATNG8:01435:00750
GATGGTAGGACGAGCGTCTGAGAGGTACTCATTCGTTTCGGAAGAGACAGGTACGTTAATAGTTAATAGCGTACTTCTTTTTCTTGCTTTCGTGGTATTCTTGCTAGTTACACTAGCCATCCTTACTGCGCTTCGATTGTGTGCGTACTGCTGCAATATTGTTAACGTGAGTCTTGTAAAACCTTCTTTTACGTTTACTCTCGTGTTAAAAATCTGAATTCTTCTAGAGTTCCTGATCTTCTGGGCAGACTCTCACACGCCTACCATCGACACTCCAAAGTCT
+
55<:7<B@<ABBCCCCDFCCDDCC@CAAADDD@BBBC=AA?A?BDBBCCC@CCBBB?C?CCCC=B@CCCCBBBBB<@@@@@1@C=B@AA<@D??<@BB;AA>@@@DCEAECBBBCCC?CBB=B?CCCCBBAB?BBCC@CCCCCBBBBBCBBBBBB>ABB?BB@B>@@BCBBCCC@CCAAB7:6:9?@@A7@BBBB>BCCCCCCAA@=@@@@0@AABC@B@CC@BBBBBBC@C@BBBCBC@C@AB=BCCCCCCCCCCCBBB?BBB>BCCBCAAABB?CC>CC::
@ATNG8:01435:00787
GATGGTAGTGTCAGTGCGCGTCGGCCAGAAGATCAGGAACTCTAGAAGAATTCAGATTTTTTAACACGAGAGTAAACGTAAAAAGAAGGTTTTACAGGACTCACGTTAACAATATTGCAGCAGTACGCACACAATCGAAGCGCAAGTAAGGATGGCTAGTGTAACTAGCAAGAATACCACGAAGCAAGAAAAAAGAAGTACGCTATTAACTATTAAACGTACCTGTCTCTTCCGAAACGAATGAGTACTTATAGACTATCTGAGACTACCATCGAGGTTGTAAAGTCT
+
::<<9@BBC@?@A;;<@B;;6<>:>9<CA:AA??993939<AA@@A>><7>;@@A@A@@@@%<57522557>77705666777)66484888*..554.2285522,2399699>5;;7>?>@>@@>>>A@??=;;<?;><;//*/65/66;;=8<>87777848///770593798.....(.772.22222#2722229?888;;?;889<.66.5=@AC=>=8:://)//536.6//)/:8668//).79977777///555<9;@=@>888;8=;888D;??==
@ATNG8:01445:00771
GATGGTAGTCTCAGATAGTCTATAGTACTCATTCGTTTCGGAAGAGACAGGTACGTTAATAGTTAATAGACGTACTTCTTTTTCTTGCTTTCGTGGTATTCTTGCTAGTTACACTAGCCATCCTTACTGCGCTTCGATTGTGTGCGTACTGCTGCAATATTGTTAACGTGAGTCTTGTAAAACCTTCTTTTACGTTTACTCTCGTGTTAAAAATCTGAATTCTTCTAGAGTCCTGATCTTCTGGACGACGCGCACTGACACTACCATCGACACTCCAAAGTCT
+
::44.555556;;;<>==666<<<=<???<;;6:<>@8@@;CABA@B><@<?<<55258==BB?A>;;944:;<;;-33333$3:4>8>=5::6626=>=CD?ABBCCI@CCCCCCCC@CCD@C?CCBBCBBE@BCCC@BBBBCBBBCCBBBAAAB?CBB=@@<?;?DCBBBCCC>C;;;;.;>C><;;<.9=B@C=AACDDEDDDE>BAAA1AAACC@C@DC@CBBBC@@@?BBBCCC>BBC@CC:::BBCCCCBBCBBCCCC@CCBAAACCBB?BB>EBAA
@ATNG8:01445:00783
GATGGTAGCGCACACATAGATACAGTACTCATTCGTTTCGGAAGAGACAGGTACGTTAATAGTTAATAGCGTACTTCTTTTTCTTGTCTTTCGTGGTATTCTTGCTAGTTACACTAGCCATCCTTACTGCGCTTCGATTGTGTGCGTACTGCTGCAATATTGTTAACGTGAGTCTTGTAAAACCTTCTTTTTACGTTTACTCTCGTGTTAAAAATCTGAATTCTTCTAGAGTTCCTGATCTTCTGGTCTACTACACTGTACTCTACCATCGACACTCCAAAGTCT
+
BCDC@CCCCBCBAACA@ACBCCCCCCBBABCA>@A@C?CC@GBAAACBBB?A@>@>::7?AAB>CACDA@?99/7)/----$--(---891679<4944-392888<BC@CCCFBBBB@BCC@C@CCCCCCCC@BBCC@DCCCCCBBCBBBBBCCC?;;;?AA>A>AB@A@BCDE@CBCCC8A=A<;;;;;*;ABBB=B;;;;;;;;@9A?A?,A@@;:::@CD@BAA@@@B=@<@BABAA=@;;6;AAACCCCCBBBFGHCBB;;7;ABAABAA@@699/;A9:
@ATNG8:01450:00756
GATGGTAGGCGTGTGAGAGTCTGCCCAGAAGATCAGGAACTCTAGAAGAATTCAGATTTTTAACACGAGAGTAAACGTAAAAGAAGGTTTTACAAGACTCACGTTAACAATATTGCAGCAGTACGCACACAATCGAAGCGCAGTATGGATGGCTAGTGTAACTAGCAAGAATACCACGAAAGCAAGAGAAAGAAGTACGCTATTAACTATTAACGTACCTGTCTCTTCCGAAACGAATGAGTACCTCTCAGACGCCTCGTCCTACCATCGACACTCCAAAGTCT
+
5544.5>@<@BBBCGCABBBBB;<<06B@?BA;;;@;@?AACAAA@?::8:>??<99999(:<ABBBA@@C>==7<;;8;;/8938)///'/.93879888>@@=?<?C=CDC=A@@@@@@@@>>>>>>>A<???B:;;;<:9///=4;6;5:>=====A;>=>A==:=A3:::5;;>>>7>;;7;B@@@9?B;@@ADAA;???@<??@@=@=B;;;?=>>>@ABF<?<>>>4;;:8:669///6=999>9:;//*/66:A<?>>;>;;;@@@;;;<?B:B>==
@ATNG8:01453:00789
GATGGTAGACATATCGTACTCTCTGTACTCATTCGTTTCGGAAGAGACAGGTACGTTAATAGTTAATAGCGTACTTCTTTTTCTTGCTTCGTTGGTATTCTTGCTAGTTACACTAGCCATCCTTACTGCGCTTCGATTGTGTGCGTACTGCTGCAATATTGTTAACGTGAGTCTTGTAAAACCTTCTTTTTACGTTTACTCTCGTGTTAAAATCTGAATTCTTCTAGAGTTCCTGATCTTCGGTATACACACTCACTCGCTACCATCGACACTTCCAAAGTCT
+
CCBB@CCCBCCCCBBBB@@@CDDCCCCBCCCC@BBBB;@?7>4<B:;<BB>BBBAB>C?A?AA:@;@BAA@AA;:57:888)5:6;/-)---(..3--(./(.578996AAB?>>>?;?>>7;7;>>@@@AA<A>?><A===>>>CABA???@AD<:;;=AA9=9=>>===A>><>@ABA5A<A=<<<<<.9=999.666///;66:5;;;1;==>C>H=>>:>AAA@@B=D;::;@@@<@D<<;<AAA=;566999<@<<896666=99966171;;7;:::
@ATNG8:01454:00754
GATGGTAGCGCATATCAGCGCAGCCCAGAAGATCAGGAACTCTAGAAGAATTCAGATTTTTAACACGAGAGTAAACGTAAAAAGAAGGTTTTACAAGACTCACGTTAACAATATTGCAGCAGTACGCACACAATCGAAGCGCAGTAAGGATGGCTAGTGTAACTAGCAAGAATACCACGAAAGCAAGAAAAAGAAGTACGCTATTAACTATTAACGTACCTGTCTCTTCGAAACGAATGAGTACGATGAGATCTCGTGTGCTACCATCGACACTCCAAAGTCT
+
@BAB?BBBBCCCCCBBBBCCCICCC>BGEABBBCBA>A?BCBCBCC@CE>A>BBAAABBB5BADCGDDDDDDDE>C@99999*:C=A4;;;*:CB=BCBCBBCDC?A=AA?BBB;?@BABAABBBBCCCCCC?CCCC?AA@@@A@A>BAC@@>@ECCBAAB@BBA?AA?BB>BBB?AA@?>6>8939>>@@2@A=A877@@@@?<A;A>??;@<>@CBC@BBBBBBB?CCCC<BBC?BBBBBBBBB@BBBBBBA@<=;;>?@@@=@@@>>>@<=<6::1@:::
@ATNG8:01459:00752
GATGGTAGGACGAGCGTCTGAGAGGTACTCATTCGTTTCGGAAGAGACAGGTACGTTAATAGTTAATAGCGTACTTCTTTTTCTTGCTTTCGTGGTATTCTTGCTAGTTACACTAGCCATCCTTACTGCGCTTCGATTTGTGCGTACTGCTGCAATATTGTTAACGTGAGTCTTGTAAAACCTTCTTTTTACGTTTACTCTCGTGTTAAAAATCTGAATTCTTCTAGAGTTCCTGATCTTCTGGTGTCTGATCTGTATCACTACCATCGACACTCCAAAGTCT
+
BCCC@CCC@ABA@;<<;;;@AABC@CCGBBAB@CDCD?DD?B?BBBCDDDACCBA@>@?BD@@>A?CDCCCBBAB=AAA??,@@<@CCC>BDAA?ACC@BB?BBBCBD?CCDDBBBC?CCB@B?CCDCCCCC?BBBBD=EBCBCCCCCC@@@::89BB?BC@C?CCCBBBCCG@DBBB@7?9>;:::::*;BBBB<A<<;BBCA@@5;:;:*;?@AC@CADD@BBBBBAA?A@DDDCBB>A?@<@BCCCCEBCBBBCCCCA@AC?CCBCCBBBBB?CC=CBA@
@ATNG8:01473:00786
GATGGTAGTGATACAGATCAGACACCAGAAGATCAGGAACTCTAGAAGAATTCAGATTTTTAACACGAGAGTAAACGTAAAAAGAAGGTTTTACAAGACTCACGTTAACAATATTGCAGCAGTACGCACACAATCGAAGCGCAGTAAGGATGGCTAGTGTAACTAGCAAGAATACCACGAAAGCAAGAAAAAGAAGTACGCTATTAACTATTAACGTACCTGTCTCTTCCGAAACGAATGAGTACGATGAGAGAGCTCTCTCTACCATCGACACTCCAAAGTCTT
+
>>@A@BC=B=ABB666=B>B@@?>C?CAB648889?;@=BBB888>7=B?C>@@733777'535558>>;/--9.7---888+;;6;:??@2>>>7;;65599//)/6::6;:<6::<<=AA@AABBBB;:;<@@@@>AAA?AA8839=9995>994833328998887=?488=.33877.732+25555'56165557777=384899:59476<44./7//0;?<=8=B>6<::433;;;377;;;;>975<;955255555.5222666677489-33..(
@ATNG8:01435:00801
GATGGTAGGTGCGAGCATGAGTGTATCCAGAAGATCAGGAACTCTAGAAGAATTCAGATTTTTAACACGAGAGTAAACGTAAAAAGAAGGTTTTACAAGACTCACGTTAACAATATTGCAGCAGTACGCACACAATCGAAGCGCAGTAAGGATGGCTAGTGTAACTAGCAAGAATACCACGAAAGCAAGAAAAAAGAAGTACGCTATTAACTATTAACGTACCTGTCTCTTCCGAAACGAATGAGTACGTGTGCGACGTGTCTCCTACCATCGACACTCCAAAGTCT
+
55><8<6/)/;/////:7;;?>?????7;==9<B=><@<A?CCCBCCD@BB>B>BBDCCDED2D@CCCCCBBCCCD;=954444$9<8<.444&4:?7<?>??AABB@B@BB?AA@>BABBD;;;CDEDCBBBB?BCCC?BAAAA@CC=A=A@@=@CCEDCDD?CCCCAA>AA>AA@=@@999,9864667676%/735...77<A;;999>@>;A68;GAA?ACCCCIG?B?BCC=C@@>?ACAAA???B9:9???ABBBB@@:>9948;===>788;5;>4=888
@ATNG8:01443:00798
GTTGGTAGTCTCAGATAGTCTATAGTACTCATTCGTTTCGGAAGAGACAGGTACTTTAATAGTTAATAGCGTACTTCTTTTTCTTAGCTTTCGTGGTATTCTTGCTAGTTACACTAGCCATCCTTACTGCGCTTCGATTGTGTGCGTACTGCTGCAATTATTGTTAACGTGAGTCTTGTAAAACCTTCTTTTTACGTTTACTCTCGTGTTAAAATCTGAATTCTTCTAGAGTTCCTGATCTTCTGGCTCTCGTAGACAGATACTACCATCGACACTCCAAAGTCT
+
BB@B@DBCBBCCEGDCCC@@@@@ABCBBBB@?=?BBC>BB@E@BCBCCBC>BBA@=6B:;9@C<F>ABCCBBBBA?<<887'7:)//88929@>=:==B>AA8994<994:?AABBBB?AAD?D@>?>AA?:;<CC9868B??@>>>?????<776)/(/6/6;6@;BA>897=55.289==2>8=:=@CBC.;;<;;6666//.8558-///(./..82728838<<9C8878:??A;;;8;;A=A@A;;;=///::;:::::76177699@A@;;8;F:?>99
@ATNG8:01444:00837
GATGGTAGGCACTGCGCACACATCCCAGAAGATCAGGAACTCTAGAAGAATTCAGATTTTTAACACGAGAGTAAACGTAAAAAGAAGGTTTTACAAGACTCACGTTAACGATATTGCAGCAGTACGCACACAATCGAAGCGCAGTAAGGATGGCTAGTGTAACTAGCAAGAATACCACGAAAGCAAGAAAAAGAAGTACGCTATTAACTATTAACGTACCTGTCTCTTCCGAAACGAATGAGTACGAGAGAGCACACGTGTCTACCATCGACACTCCAAAGTCT
+
@@@B@@@@?C@AAB<<<>=ABBCC@7BBD@DCCE;;6;9>?A@@@A?;::;@BBCBCEEC2B@BBCBA@>?999+9@@CABA0?A;A4;;<-;@B=CBBBDBA@A=@=@@>?::6:@A?@@BBBCCCCC????B???:=<>@:::A<A=B9958=888>>@;>>>AAA;>>=BDE7;;=BB9:;:9;;;;;.6>7<///==@@@=A=A???=C=AACBB@BBBBAAD@C@BBB=ABA>988AAA@BBBBBBBBAAACCC@A>>>@=A>=<??@??@<@A:@>>>
@ATNG8:01446:00794
GATGGTAGAGAGACTGTAGCGCACCCAGAAGATCAGGAACTCGTAGAAGAATTCAGATTTTTAACACGAGAGTAAACGTAAAAAGAAGGTTTTACAAGACTCACGTTAACAATATTGCAGCAGTACGCACACAATCGAAGCGCAGTAATGATGGCTAGTGTAACTAGCAAAAATCCAACGAAAGCAAGAAAAAGAGTACGCTATTAACTATTAACGTACCTGTCTCTTCCGATACGAATGAGTACTATGTAGAGCTCTATACTACCATCGACACTCCAAAGTCT
+
CCCC@DC?@AABC?>===DCB@?@?6<9:29=:3340/388////-6389*/(/9//3777$36::7:7878222'2295555$5:.5.6==0===8<9695BC??=??CD?CCC?BBBBCBBABBCCCCDBB?AAA@<AAACCBBB@CB@??<?AABBCCC;;88889888(85+5-58990766.25265'5578877;5857>886577=6=>>??;???889@<@=988BB@@<@@A=>=;;;>>??>>:::@///@@=:>;>>>CF=>>>>;>>9>==>
@ATNG8:01447:00804
GATGGTAGTGTCAGTGCGCGTCGTCCAGAAGATCAGGAACTCTAGAAGAATTCAGATTTTTAACACGAGAGTAAACGTAAAAAGAAGGTTTTACAAGACTCACGTTAACAATATTGTAGCAGTACGCACACAATTGAAGCGCAGTAAGGATGGCTAGTGTAACTAGCAAGAATACCACGAAAGCAAGAAATAGAAGTACGCTATTAACTATTAACGTACCTGTCTCTTCCGAAACGAATGAGTACGTGTGACGTACGTGAGCTACCATCGACACTCCAAAGTCT
+
:;::6?;/5/<////:<<:?A<::57;AA@@@@@@B7;5;A:78??:==8?;798<;=<=.>8>@@B?>>=789*88:BCCC1CB9@4;;;-;>D?BBBBAB@:;6:;?B?CCC>@AABCBBCICCCEFD@A>A?BD?BBCCB@@@?A>A;;8;CAAABBC@BBBBBC?CC>AAB?BBBFC=B8818::/;=>>;?@????CBB?B?DBBB>@>@BCAA?AEBBBBD?B?BCA9@9949@@@@ABBAAA=BBBBBAA@@BDBAAA=???@@AAABB=AA:A???
@ATNG8:01449:00818
GATGGTAGTGATACAGATCAGACACCAGAAGATCAGGAACTCTAGAAGAATTCAGATTTTTAACACGAGAGTAAACGTAAAAAGAAGGTTTTACAAGACTCACGTTAACAATATTGCAGCAGTACGCACACAATCGAAGCGCAGTAAGGATGGCTAGTGTAACTAGCAAGAATACCACGAAAGCAAGAAAAAAGAAGTACGCTATTAACTATTAACGTACCTGTCTCTTCCGAAACGAATGAGTACGATGAGATCTCGTGTGCTACCATCGACACTCCAAAGTCT
+
<<<==@;;BCBBB<=>><A==BB@A459:.406///16)//9333;433.3433388===+=7585<555:;==3226;??>+<:.5.555&5:;9><<<=BBBB?A?AB@BCC8::AABBDBBBCCCCBBC?CCCC?@@AA???@9@;@;;5;BBBBBCBABAAABB@CC>AAD>????=5<891978888%/616///99>>><<:<@AA;D=;;ABC?BBBAAAC@C?BBB=C??=?A@ABBBBBBBBBBBB@BBD===>>@B<?>A@>=>>>><>B9CBCB
@ATNG8:01450:00794
GATGGTAGTGTCATATGAGATTGTGTACTCATTCGTTTCGGAAGAGACAGGTACGTTAATAGTTAATAGTCTGTACTTCTTTTTCTTGTCTTTCTGTGGTATTCTTGCTAGTTACACTAGCCTTCCTTACTGCGCTTCGATTGTGTGCGTACTGCTGCAATATTGTTAACGTGAGTCTTGTAAAACCTTCTTTTTACGTTTACTCTCGTGTTAAAATCTGAATTCTTCTAGAGTTCCTGATCTTCTGGAGATATCATCAGCGAGCTACCATCGACACTCCAAAGTCT
+
CCCC@@>>B;666===@ABBB@BCDDCB955:7:<<<6;969.555999939555<7>7;:::8;7:://///66996;:;;;'33.365791----50668386022255829<999::84=>B>B>A99999?@?BABC@AAABBBA@@CCABB?>=:=00*/;)/(/>>@@B>=<994444&4.4345555$4;;<<266<<<<5559.555&5@@9;6;;BB=BBBBAAA=A?BBACCC?BAB?@@@AAAEJBBBBBBBBBCBB?B@@@BAACBB?BE>FC@@
@ATNG8:01452:00802
GATGGTAGATACTCGCTGATACACCCAGAAGATCAGGAACTCTAGAAGAATTCAGATTTTTAACACGAGAGTAAACGTAAAAAGAAGGTTTACAAGACTCACGTTAACAATTTGCAGCAGTACGCACACAATCGAAGCGCAGTAAGGATGGCTAGTGTAACTAGCAAGAATACCACGAAAGCAAGAAAAAAGAAGTACGCTATTAACTATTAACGTACCTGTCTCTTCCGAAACGAATGAGTACACATCGTCGTGTCGTGCTACCATCGACACTCCAAAGTCT
+
;;>>@DC@ABCECBBBA@>>?@CCC=CBB??==>88087:8=>>>F?BB?B???:99>>?,;;>>>@>>>>>>B;??BCCCC5BB>B>BB=BGEAEFBBBCCCD@C>AA6::3;AEEEDCCCCCDCBBBC@BBAB>A:::BBBC9@<?::6;BAAACBB@BBBBCB@BB@AAA?ABCCD78987888888%/:7:///99>>A=A;>?BB:>:==B@@>@BBCDCD@B?AA@9@AA399@ABBCCCCB?;;AAAAAAAA9::AA=ABCBBBFEC><>@:BBB@
@ATNG8:01460:00832
GATGGTAGTGTGTCTCTGAGAGTAGTACTCATTCGTTTCGGAAGAGACAGGTACGTTAATAGTTAATAGCGTACTTCTTTTTCTTGCTTTCGTGGTATTCTTGCTAGTTACACTAGCCATCCTTACTGCGCTTCGATTGTGTGCGTACTGCGCAATATTGTTAACGTGAGTCTTGTAAACCTTCTTTTACGTTTACTCTCGTGTTAAAAATCTGAATTCTTCTAGAGTTCCTGATCTTCTGGGTGTATCAGCGAGTATCTACCATCGACACTCCAAAGTCT
+
4;44.55559;966<;@94444444<;;:AAA>BABB<@@=@?BC@@@BB>BCBBC@F@BABA<A=ABBBBCBBC?;;;;;*;@<@AED8;;BB?BCC?CG?BBCDDC@CCCCCDBB@BCB@B?CCCBAA@A;@@@A5;<BB@@@AA@@@@9:9=@::69A;>9??@@ABBBC@BCBA0;5;5;CBC7@;;;I=BB@@;;;CBG@CCDD5BCDIC@C@BB@BBBB;;<5<5;;;AB?:?;;;/::;9@@=999@@@@ACCBB=>@>>999??>?BB=BBAA
@ATNG8:01474:00796
GATGGTTGGAGACACGTGCACACGTACTCATTCGTTTCGGAAGAGACAGGTACGTTAATAGTTAATAGCGTACTTCTTTTTCTTGCTTTCGTGGTATTCTTGCTAGTTACACTAGCCATCCTTACTGCGCTTCGATTGTGTGCGTACTGCTGCAATATTGTTGACGTGAGTCTTGTAAAACCTTCTTTTTACGTTTACTCTCGTGTTAAAAATCTGAATTCTTCTAGAGTTCCTGATCTTCTGGCGCGTATGTATGTCGCCTACCATCGACACTCCAAAGTCT
+
BBBC@CAD@CCCCBCCBBCCCCCCBBBBCCC?BCCC>CC?C?CBBBCBB>BBBBB<><>BBB?B?C@@@AACAA;===<<.>?;????9>BBB>BBB>=>7:8;BBB<A???@@AA=A@@0535????>>>;>>>>9@>>;==>>>@@A@>=??5688<AA688CDCC@BCBC=@<;<<.;>B>@ABBA0ACBCI?CCCDCCB@AA<@A@A,@@AAC?B?BC@CCBBB@?=??BB?@?A;@8:6:BBBCCCCBCCCCBBB@BBB?AAABCCCB@@7==5>988
@ATNG8:01474:00832
GATGGTAGTGTCGATATGAGAGTGTGTACTCATTCGTTTCGGTAAGAGACAGGTACGTTAATAGTTAATAGACGTACTTCTTTTCTTGTCTTTCTGTGGTATTCTTGCTAGTTACACTAGCCATCCTTACTGCGCTTCGATTGTGTGCGTACTGCTGCAATATTGTTAACGTGAGTCTTGTAAAACCTTCTTTTTTTACGTTTACTCTCGTGTTAAAAATCTGAATTCTTCTAGAGTTCCTGATCTTCTGGACAGAGTGTGCAGATACTACCATCGACACTCCAAAGTCT
+
4:4405<9>;////<:<==BB966;<<:9:99:6::88177(--(---66--(/////5:17803-/6;>0//67778.4333&38299<?A9<>>?@8<==8=?<788??AACEKIGFBA?ACC@B@DDDCCCCC@CCCD@CBBBBBCBECCBBBBBC?BBB@DD@C=@ADCCCCBB?A@@@@5?;@;;::;:;:#;CCCC=CBB@AACAAA=@@@@,@BBBC@HICB?BCCCCCC@B@BBDCCC?BAA@CBBCBBBBAAACCCECCBCB@BBBBBBB999?CD>C:;:
@ATNG8:01476:00816
GATGGTAGATATATGCACGCTCTACCAGAAGATCAGGAACTCTAGAAGAATTCAGATTTTTAACACGAGAGTAAACGTAAAAAGAAGGTTTTACAAGACTCACGTTAACAATATTGCAGCAGTACGCACACAATCGAAGCGCAGTAAGGATGGCTAGTGTAACTAGCAAGAATACCACGAAAGCAAGAAAAAAGAAGTACGCTATTAACTATTAAACGTACCTGTCTCTTCCGAAACGATGAGTACACATCGTCGTGTCGTGCTACCATCGACACTCCAAAGTCT
+
6=>?@BBBCBCCBCCCDAAB@@@>@;?AB?CBBBAB?B@AAABBBB>BA?C?BBBBAABA+=5>>9>@@>>>AD3;:<;;;;*4;29.999&5559>====@@;;5;;;;6;BB<@@AABBDGGLCCBAA@B@BBBB?B@??AADD8;6;@@6;;BBCBBB=A@@:99>AC?AAA@B?>?>7///4//////$-8,3/./37??>>C<=8;=-86(6;AAA?BAA@@?@6:5:AA:@:99A@@AB???:99BBB@@?AAABAABCC=?@BBBBCBBB?CE=B999
@ATNG8:01476:00817
GATGGTAGATACTCGCTGATACACCCAGAAGATCAGGAACTCTAGAAGAATTCAGATTTTTAACACGAGAGTAAACGTAAAAAGAAGGTTTTACAAGACTCACGTTAACAATATTGCAGCAGTACGCACACAATCGAAGCGCAGTAAGGATGGCTAGTGTAACTAGCAAGAATACCACGAAAGCAAGAAAAAGAAGTACGCTATTAACTATTAACGTACCTGTCTCTTCCGAAACGAATGAGTACACATCGTCGTGTCGTGCTACCATCGACACTCCAAAGTCT
+
ECCD?BCBBCCCCBBBBBEDCCBCC>CCC@BBBB??<?>AAABAAB@CC?B?A?>88888(89=ABCBEBB>>=4<>;;;;;*;C=A5;;;&5>>8;A<=>=><B>@>@C?CBB>AABBBDCCCECCCCCCC?CCBC?BBBBAAAB<@;@996:CBBBCCB?BBBCBB?BC@BBB<>>??=6@@@<;<===/=@<@666AAA<=:=<@@@@<>;?>BAA<@@A@@BB??=99979CC@BBBBBBBBCCBBB=?@AB@@@AAAAAA>ACBBBBCBBB?DC>B888
@ATNG8:01436:00875
GATGGTAGTCTCAGATAGTCTATAGTACTCATTCGTTTCGGAAGAGACAGGTACGTTAATAGTTAATAGCGTACTTCTTTTTCTTGCTTTCGTGGTATTCTTGCTAGTTACACTAGCCATCCTTACTGCGCTTCGATTGTGTGCGTACTGCTGCAATATTGTTAACGTGAGTCTTGTAAAACCTTCTTTTACGTTTACTCTCGTGTTAAAAATCTGAATTCTTCTAGAGTTCCTGATCTTCTGGGTCTCTCTCTCACGCACTACCATCGACACTCCAAAGTCT
+
BAAB?BABBCCCCCCCDBABBCCCCCCCCC?>=>BBB>CD@C@CCCCCBB@BCCCD@D<@ABB@B?BBCBBCCFE>@?@@?1?B>BADD>CB@A?ABB=A@;:9;DDCACDDCCCCD@CCC@C@CCCCCC9999ACC@CCCCCCCCBBBBCCBBB?BBB@BB?B@BBBBBBBCCACCCCC;A=B=ABBB8ABBBF=BBCCCCCABB@CCCC1CAABB=A;@B?BCCCBBB?B?BBBCCD@CBBB>BBCBBBBDCCBB99:BBCC?BCCBCBBBBA<??7?@@A
@ATNG8:01438:00883
GATTAGTGTCATATGAGAGTGTGTATTCATTCGTTTCGGAAGAGACAGGTACGTTAATAGTTAATAGCGTACTTCTTTTTTCTTGCTTTCGTGGTATTCTTGCTAGTTACACTAGCCATCCTTACTGCGCTTCGATTGTGTGCGTACTGCTGCAATATTGTTAACGTGAGTCTTGTAAAACCTTCTTTTTACGTTTACTCTCGTGTTAAAAAATCTGAATTCTTCTAGAGTTCCTGATCTTCTGGACAGAGTGTGCAGATACTACCATCGTCACTCCAAAGTCT
+
BBC@CDCDCBBCCCCDCCCCDCCCBA>A@?;?9::5;E>B@CBCBCDD?DDCCC?B?AB@?<A@CCCCCCC@@<@AAAAB)A@;@;;:6;CDC@BCB@CC?AACDCC?BBDDDCCC?C@@<@?BBCCCCCC?CCBB?BBBACCCCCDBBA@ACC@C??=@B?B?BABBBBBCC<@::::-;>A;;;;;:*;B;;;6;A@ACCAAAA5;;;;;%;==AA@C@CD@BCDCCCC?B@EGFDAA>ABB?AB@@@@B@AAAABBCBBBBB?@@@@CCCCCC@CC?DB;;
@ATNG8:01438:00888
GATGGTAGGTGCACATGAGTGTATCCAGAAGATCAGGAACTCTAGAAGAATTCAAATTTTTAACACGATAGTAAACGTAAAAAGAAGGTTTTACAAGACTCACGTTAACAATATTGCAGCAGTACGCACACAATCGAAGCGCAGTAAGGATGGCTAGTGTAACTAGCAAGAATACCACGAAAGCAAGAAAAAAGAAGTACGCTATTAACTATTAACGTACCTGTCTCTTCCGAAACGAATGAGTACCTCTCAGACGCTCGTCCTACCATCGACACTCCAAAGTCT
+
DCCD?BCC@C?>>@@@@>;<;>B??=@CC@BBBB@?<@>@@EDCCC@CC@C@CBC>BCCC5B?CCCCCCBC;;;0;B:;;;;*;B>A4;;;6;CCACBBBDFCCC@D?CC?CBC?BBBBB?@@CDBBBDDDD@BBBC@BBBBBABB<@=@996:DBBBCCB?999AAA?CC>BBB<??BBA9@=>9::::::%/<7<///99===:=<>>AA3819A;;;@CBDBBBB?B?AAC:??A>AABBCCD?AA@CCCCCCB@@?@?;>::5:9:>>??<;;<@B;B;88
@ATNG8:01450:00867
GATGGTAGTGTGTCTCTGAGAGTAGTACTCATTCGTTTCGGAAGAGACAGGTACGTTAATAGTTAATAGCGTACTTCTTTTCTTGCTTTCGTGGTATTCTTGCTAGTTACACTAGCCATCCTTACTGCGCTTCGATTGTGTGCGTACTGCTGCAATATTGTTAACGTGAGTCTTGTAAAACCTTCTTTTACGTTTACTCTCGTGTTAAAAATCTGAATTCTTCTAGAGTTCCTGACTTCTGGACGACGCGCACTGACACTACCATCGACACTCCAAAGTCT
+
::=>===>;;;=><<<:544::555<<<:>9938<AA6:59>8>;;;;;D?@:;;B=A<@@?A:?:@@:;6A;9B75444*4;7;===09445.555.5;49;<=>>8<>>A@@AB@CBB?D?BCAA;;<B<AABB<@AAA@@AA@@>AAA:;:=A?@?CC>A9@?@@?@@AA;?;;;;*::?<@@@A7@@AAA799@@@BBA;;5:999(9>>9925;A@;ABB@@@C?C?CAAAA=A:<8;B;;;;<;;:;;;@AAAAAA9;;@AABBCBF?BB=CBBA
@ATNG8:01455:00865
GATGGTAGGCGACATACATACGCGCCAGAAGATCAGGAACTCTAGAAGAATTCAGATTTTTAACACGAGAGTAAACGTAAAAAGAAGGTTTTACAAGACTCACGTTAACAATATTGCAGCAGTACGCACACAATCGAAGCGCAGTAAGGATGGCTAGTGTAACTAGCAAGAATACCACGAAAGCAAGAAAAAAGAAGTACGCTATTAACTATTAACGTACCTGTCTCTTCCGAAACGAATGAGTACGATGAGAGAGCTCTCTCTACCATCGACACTCCAAAGTCT
+
B@@=;>>>:DCBCCCBBBCCCDCBB?CCCACCCBBB:;:;ABBABB?AA?A<@>?;;;;;*;>CCCBDBA;;;;.;9;9>>>,>>6;7;@@2===:=BAA@CCB@=@=9:29?@8>?779?@A@CAAACA=>@000B<000AC;:9<@=@;;6:BBBBBBB?:::??=;></877/78A??9;77,798877#7825525669=9<>=88:>5@4<=CBB?AAAAB@@=@?BBC>DCC?B@?@BAA??::9ABB???=======>>:>A@@>>>>>>:>>7>;;8
@ATNG8:01459:00858
GATGGTAGAGTACAGTGTAGTAGACCAGAAGATCAGGAACTCTAGAAGAATTCAGATTTTTTAACACGAGAGTAAACGTAAAAAGAAGGTTTTTACAAGACTCACGTTAACAATATTGCAGCAGTACGCACACAATCGAAGCGCAGTAAGGATGGCTAGTGTAACTAGCAAGAATACCACGAAAGCAAGAAAAAGAAGTACGCTATTAACTATTAACGTACCCTGTCTCTTCCGAAACGAATGAGTACACATCGTCGTGTCGTGCTACCATCGACACTCCAAAGTCT
+
<<;;7;==<B<>>>=ACDCCCBCBC?AA@<@@AAAA=A????A@??<>C>A>@@@:9:9::%338<:?>>@;759/:<;;;;;';>2525555(5<<9>=====BBB>A?AD8;;C?BBBBBCBCCCAAACCDCABBAC@BBBBBBAB4;6;;;5;B@@@BBC?AAABBB?BB>AAC@CBB@@9@97/8=<<>/::4;888==<:;7;=AA@@<@=@;AACC?CF@@@@@5:39:9/9AA;??CBACCBBBB??@DDCC???@==>:949ABDAAA:0000>6@000
@ATNG8:01459:00867
GATGGTAGACATATCGTACTCTCTGTACTCATTCGTTTCGGAAGAGACAGGTACGTTAATAGTTAATAGCGTACTTTCTTTTTCTTGCTTCGTTGGTTATTTCTTGCTAGTTACACTAGCCATCCTTACTGCGCTTCGATTGTGTGCGTACTGCTGCAATATTGTTAACGTGAGTCTTGTAAAACCTTCTTTTTACGTTTACTCTCGTGTTAAAAATCTGAATTCTTCTAGAGTTCCTGATCTTCTGGTGCGCTACAGTCTCTCTACCATCGACACTCCAAAGTCT
+
944505<BDBCCCC?>CCCCBBCCDBBBCBBB=AAA?:79284=8444==7=88=@8=7===B?A<>>?<965222'29999*::3822,23326(-(-44'--(.536./)5=>@@AAA<AAA:=:<?=>:;;A=AAAA<@===BB;;;@@AA=::@7///6::5:5=BA@?>>AA;>?@@A5@=@<@AAAA/A?;;>4999///889?<AAAA/A<<<A>D===:>B?@>>><?<@@AAAD9;550666989;;66689=<@<==99666=;;736037.7663
@ATNG8:01462:00877
GATGGTAGTCTCAGATAGTCTATAGTACTCATTCGTTTCGGAAGAGACAGGTACGTTAATAGTTAATAGCGTACTTCTTTTTCTTGCTTTCGTGGTATTCTTCTAGTTACACTAGCCATCCTTACTGCGCTTCGATTGTGTGCGTACTGCTGCAATATTGTTAACGTGAGTCTTGTAAAACCTTTTTTTTACGTTTACTCTCGTGTTAAAAATCTGAATTCTTCTAGAGTTCCTGATCTTCTGGCTCTCGTAGACAGATACTACCATCGACACTCCAAAGTCT
+
99A?:>BBBBBBBCCDCCBCCBCDBBCCBCBA=ABBB=A@=C?BCCCCCB?BCBAB?C@CCCB>A@BCCBBBAAB=;9998)9@;@ADE=AA@A?ACC>CC@BCCCB?CCBBCCAA=A@@>A>BCCBBBAA>BBBB=BBBBCAA@BBBBCCBBB@BBB?BCAG@BBBBBABAB=@AA@@3@5;;;:::;";AAAB>BCDABAA??>4;;;;*;?@A?;?8=@;?ABBDBE?B?BBCCCCA@@@?@@@@@@BBCCCCCCDCCABA?B@?@CBBBCB?BA8@??9
@ATNG8:01470:00853
GATGGTTGGACGAGCGTCTGAGAGGTACTCATTCGTTTCGGAAGAGACAGGTACGTTAATAGTTAATAGCGTACTTCTTTTTCTTGCTTTCGTGGTATTCTTGCTAGTTACACTAGCCATCCTTACTGCGCTTCGATTGTGTGCGTACTGCTGCAATATTGTTAACGTGAGTCTTGTAAAACCTTCTTTTTACGTTTACTCTCGTGTTAAAAATCTGAATTCTTCTAGAGTTCCTGATCTTCTGGCGCGTATGTATGTCGCCTACCATCGACACTCCAAAGTCT
+
BCCD@C@C@CCCC;;;BBBBBCCC@CCCCCCC?CCCC=AB?B=BABBCCC@BCBCD?C?BBBD?C@BBBCBBCB?<99999*;@=@;;;0;A;;7;BB=BC9;;@BBBACDEFCCBB?BDD@C?CCCBBABBACCCB?CCCCBBBBDDBBCDABB>BBB>BB?B>ABCCCBBBC?B::::.:;@>:;;;;*;BBCD=CBCCCCCCCC@DIEE5BCBCB?A=@B@BCCBBBB@B?BCBC@?;>9:4:BCBCCCCBBBCBBBB@BBC@CBBDBBBAAA?AD>B999
@ATNG8:01472:00847
GATGGTAGCACGACACGACGATGTGTACTCATTCGTTTCGGAAGTAGACAGGTACGTTAATAGTTAATAGCGTACTTCTTTTTCTTGCTTTCGTTGGTATTCTTGCTAGTTACACTAGCCATCCTTACTGCGCTTCGATTGTGTGCGTACTGCTGCAATATTGTTAACGTGAGTCTTGTAAAACCTTCTTTTTACGTTTACTCTCGTGTTAAAAATCTGAATTCTTCTAGAGTTCCTGATCTTCTGGGTGTATCAGCGAGTATCTACCATCGACACTCCAAAGTCT
+
::<>:?C?@?>>@>;;555449955555<<=;8;9>>6==5:5////////588833,31788=8>7=;;883333.39999*5:6=97;1;6909)0/-(-503.....(.36668>>;=??=A=AA@>=7>>;>A@@<@@AA@@>>;;;>=:99:58855>@7=7;AAA?>?AE<?9999-9)/)/999:+:;==@6BC>?>CC>>><====,<///@9@9AA=A==96769@9@:>>?A;?>>@9>==AAAA;;8965699;;@<A?@?=>>B@@<@A9>>;;
@ATNG8:01472:00883
GATGGTAGCTATACGTATATCTATGTACTCATTCGTTTCGGAAGAGACAGGTACGTTAATTGTTAATAGCGTACTTCTTTTTCTTGCTTTCGTGGTATTCTTGCTAGTTACACTAGCCATCCTTACTGCGCTTCGATTGTGTGCGTTCTGCTGCAATATTGTTAACGTGAGTCTTGTAAAACCTTCTTTTACGTTTACTCTCGTGTTAAAAATCTGAATTCTTCTAGAGTTCCTGATCTTCTGGCTCTTCGTAGACAGATATACCATCGACACTCCAAAGTCT
+
BB@A=@BCAA<AHDCBBBECDCBA@@@?ACBB>BCAB<@@<@:??>@>@?8@B?>>>A8@5447=8=BDCB@<;B7??:::+7938888/7?99083<;?A<>?;<?>7;;>>?A>>:=AA>D=@@>;;;=A:==EE9;;;;999=:999>///=366;<AF<@;@@??>>>A@:>>>>>2=9=76666,7===@6;;@>>>@===;>>>>/>=<<=5;4::5;<<:3--)-)--99661733-37--(-88775359656;7737><;>>?===8==4=?>?
@ATNG8:01435:00913
GATGGTAGTGCGTGAGAGAGAGACCCAGAAGATCAGGAACTCTAGAAGAATTCAGATTTTTAACACGAGAGTAAACGTAAAAAGAAGGTTTTACAAGACTCACGTTAACAATATTGCAGCAGTACGCACACAATCGAAGCGCAGTAAGGATGGCTAGTGTACTAGCAAGAATAACCACGAAAGCAAGAAAAAGAAGTACGCTATTAACTATTAACGTACCTGTCTCTTCCGAAAGAATGAGTACATAGATATACGTATAGCACCATCGACACTCCAAAGTCT
+
;:>@7@<BBBBABAABBBDBBB999)9@=7?B:95:4:4:>A<><;6?A6B?AA@????=.=4@?;?BBBABCB9>>;;;;;*;C>C5;;;-;BC>CCBBBCB@@=@?;;8;CCACBBBDDBBCCCEEDBA@A<<:E?B@A@@@AA>B?A;;:9D>><?00/::9;;5:83--).)-,9::/8./(/6555'592967888;;;<@;=<<<8<:>=BBC@EB@@@@A=@<??B=AA>ABAABBBBBBBABA=;;:@AAA@@>><>=<<AA<<==:<<6<///
@ATNG8:01438:00917
GATGGTAGACATATCGTACTCTCTGTACTCATTCGTTTCGGAAGTAGACAGGTACGTTAATAGTTAATAGCGTACTTCTTTTTCTTGCTTTCGTGGTATTCTTGCTAGTTACACTAGCCATCCTTACTGCGCTTCGATTGTGTGCGTACTGCTGCAATATTGTTAACGTGAGTCTTGTAAAACCTTCTTTTACGTTTACTCTCGTGTAAAATCTGAATTCTTCTAGAGTCCTGATCTTCTGGGCAGACTCTGCACACGCCTACCATCGACACTCCAAAGTCT
+
ABBA?BCCCCCCCCDCCCCCC;;;CCDCCBBB@BB@A9@@3:30/////88688=BC?C<?;@75;5;8889976<2::775(554978505=57085A;AA;>>>@??<?E>::;??<@@E<A====:788>;>>>><A@@@@>>>>>AAAA>>><::::==:><?AA@@@@A@<?====/<7:47888)/<;;;2;///:=<?>=>BB6>==>><@<@A<@;;93333-37<;88*--33-3--,667--/;<=A?=6==>66659;<>>=<3::09;=>
@ATNG8:01439:00936
GATGGTAGACATATCGTACTCTCTGTACTCATTCGTTTCGGAAGTAGAACAGGTACGTTAATAGTTAATAGCGTACTTCTTTTTCTTGCTTTCGTGGTATTCTTGCTAGTTACACTAGTCATCCTTACTGCGCTTCGATTGTGTGCGTACTGCTGCAATATTGTTAACGTGAGTCTTGTAAAACCTTCTTTTTACGTTTACTCTCGTGTTAAAAATCTGAATTCTTCTAGAGTTCCTGATCTTCTGGTATACACACTCGCTCGCTACCATCGACACTCCAAAGTCT
+
;:?B8=BABBCCCCBBCCFCCCBCECDC@??A;@?;;5:;5;5.----(-795::@BA;?9?:853>5>>88777>D=@@@@@.>==B;;;1:///)/.738>6>@@>>>7;<>>>@>>>B>>;><><<=<?>>8==::5;?;;;HC>==AAA?>;;5CAA?AM@C@BBBCBBBBB?AAAAA9A?D=@AAAA1@BBCC=BBCBBBCCCC>BBBB2AAABC@BAFF?BBBCFBB@B@CBCCBB?B?@>ACCCCCBBBCBBBBBBBCCB>ABBBDB@@BB>BB<CCBB
@ATNG8:01447:00919
GATGGTAGGCACTGCGCACACATCCCAGAAGATCAGGAACTCTAGAAGAATTCTGATTTTTAACACGAGAGTAAACGTAAAAAGAAGGTTTTACAAGACTCACGTTAACAATATTGTCAGCAGTACGCACACAATCGAAGCGCAGTAAGGATGGTAGTGTAACTAGCAAGAATACCACGAAAGCAAGAAAAAGAAGTACGCTATTAACTATTAACGTACCTGTCTCTTCCGAAACGAATGAGTACTATGTAGAGCTCTATACTACCATCGATAACCTCGAGTCT
+
;;AB:>==9;;;;;;<;;;<@<;<</56<=>@CCAA=A8;;AAA>?;?>:><>BBCDDCC+>:C?:855;;:;=6444BBAA.=?8;1;<<+77=2;99955526+5422,.882...85559=:>99=??@@7;;882//.3555;26277>89::3337,3332396662333(..555.355066666'55/5655333./(/2555616+52555/5888777171786.3//(...737777;889=9;7;7555///<>6566?A76.6499999=<=
@ATNG8:01449:00901
GATGGTAGCGCACACATAGATACAGTACTCATTCGTTTCGGAAGAGACAGGTACGTTAATAGTTAATAGCGTACTTCTTTTTCTTGCTTTCGTGGTATTCTTGCTAGTTACACTAGCCATCCTTACTGCGCTTCGATTGTGTGCGTACTGCTGCAATATTGTTAACGTGAGTCTTGTAAAGCCTTCTTTTACGTTTACTCTCGTGTTAAAAATCTGAATTCTTCTAGAGTTCCTGATCTTCTGGGTGTATCAGCGAGTATCTACCATCGACACTCCAAAGTCT
+
:::@:=A@ABCBCCCBBCBBBB@@@BB@@?BA=ABBB=BC?C@C;;;B@A:???BB?C?BCCC?C@CA:;94448.43333$33-3;<>5::;<595616>7<<=BCH@GEJDBBBD@CBB@B?A@@B@BBB=A@CC@DBCCC@@@CBBBCBBAA?BCC@BB?A>@@;;;BCCC@CCCE>CC?B>;;;;.;BBDF?C@@@BA@;;;5;<;;*;AA<<9<@CB?BBBBBBCAC@BBCDCB?B;;;0;;;AAA@AAAAAABCCCCC@BBBBBBA@@@?BC=CAAA
@ATNG8:01454:00909
GATGGTAGACATATCGTACTCTCTGTACTCATTCGTTTCGGAAGTAGACAGGTACGTTATTAGTTAATAGCGTACTTCTTTTTCTTGCTTTCGTGGTATTCTTGCTAGTTACACTAGCCATCCTTACTGCGCTTCGATTGTGTGCGTACTGCTGCAATATTGTTAACGTGAGTCTTGTAAAACCTTCTTTTTACGTTTACTCTCGTGTTAAAAATCTTGAATTCTTCTAGAGTTCCTTGATCTTCTGGATACACTCATGTGCCACCTACCATCGACACTCCAAAAGTCTCTCA
+
;::>=@ABAA@BCCDCCCCCCCBB@>>:;89;7;===+00)/0----//9959:=@@<00).63.32765585558599999*=95>=>919889052257727=<79;4:;8865AA9;<D<@<@AA;;;;;;>;;;:=?>??@>=;;;>>=?@@5888=@@;><>@>>>@@@A;>>DDD5@<@<?=@@@,====@///99===;;;0////(///*-62706606;9;;;<7<)/(/768:7///49877>>@@>;;:7717907-/)/9;:::<><<1---'-54--,65
@ATNG8:01455:00939
GATGGTAGTAGTACACTAGTCATACCAGAAGATCAGGAACTCTAGAAGAATTCAGATTTTTAACATCGAGAGTAAACGTAAAAAGAAGGTTTTACAAGACTCACTTTAACAATATTGCAGCAGTACGCACACAATCGAAGCGCAGTAAGGATGGCTAGTGTAACTAGCAAGAATACCACGAAAGCAAGAAAAAGAAGTACGCTATTAACTATTAACGTACCTGTCTCTTCCGAAACGAATGAGTACGAGAGAGCACACGTGTCTACCATCGACACTCCAAAGTCT
+
?;?@>@;ACCCC@@CBBBAAAB;;;?C@B=AB;;;@=A5;;CA@?@<;;5;=>?000000)0:@0//?:978777)3;9=<<<)33,31777+7884:<:::<333(2.5:39>>8>>>==<?=88665:9;;177<=:;;9=>A8836=BBB7::B>?>8839>A;98:<?:><;468222'222.22222$25.5899777::9@;?=<<8<8==>AA=AAA@@@A<>:888*88818A?==>>>>?@@@>>>>>>=<<??:::<@@@@@@@><</66(8=::
@ATNG8:01463:00933
GATGGTAGTGTCATATGAGAGTGTGTACTCGTTCGTTTCGGAAGAGACAGGTACGTTAATAGTTAATAGCGTACTTCTTTTTCTTGCTTCGTGGTATTCTTGCTAGTTACACTAGCCATCCTTACTGCGCTTCGATTGTGTGCGTACTGCTGCAATATTGTTAACGTGAGTCTTGTAAAACCTTCTTTTACGTTTACTCTCGTGTTAAAAATCTGAATTCTTCTAGAGTTCCTGATCTTCTGGAGATACACATGATACTCTACCATCGAGGTTGTAAAGTCT
+
BABC@CCCCIDDEDCCCCABBCCCCBBABBBA=AAAA;AA>A;AABABBB>BBBBA=A=A>>>:A=AB>@BACCA=?????/?A9;;;;??BB?BCEACC?BBADDD@BCCCBBCC?BBD@D?CCBCBBAC=AACC?BBBCAABBCBBCCBBAB@CBB?BD@C?AABBBCCEE?A@@??5>=@=::99*;@@AD=A@DDDCB@A@5;;;;*;BABD?CADD@DCCCCCC?B?BECCAB<A?@=@BAABBBBBCCCCCCBBBBB@BBBBBB?B699CC<BB@@
@ATNG8:01469:00923
GATGGTAGTCTCAGATAGTCTATAGTACTCATTCGTTTCGGAAGAGACAGGTACGTTAATAGTTAATAGCGTACTTCTTTTTCTTGCTTTCGTGGTATTCTTGCTAGTTACACTAGCCATCCTTACTGCGCTTCGATTGTGTGCGTACTGCTGCAATATTGTTAACGTGAGTCTTGTAAAACCTTCTTTTTTACGTTTACTCTCGTGTTAAAAATCTGAATTCTTCTAGAGTTCCTGATCTTCTGGGTCTCTCTCTCACGCACTACCATCGACACTCCAAAGTCT
+
CAA;:C>CCCBABECCCCA@@CCABBBBBAA@=9;;C>CGAFACBBBBBB>BACBD@B?BBBB?B@@@DBBBCBB99::99)9@<@BDE>@>::9;BB?BE:;;@BBI@CBEDBCBB@BBF@B@CCBBBC@@>@BBC@C@@@CCCBBA@@@@@@@=;;:?AB=A=@:;:BBBCD@@@@AA9A=A>;<<;;<%;BBDI?CBA;;<CAAB=@@@@,@;;;B?B?BC@BBCCBDB@C@DEABDE@D9;;7<BBBBCCAA@@@AAABBBE?BBBDDDAAAC?CD>BB??
@ATNG8:01472:00896
GATGGTAGCGCATATCAGCGCAGCCCAGAAGATCAGGAACTCTAGAAGAATTCAGATTTTTAACACGAGAGTAAACGTAAAAAGAAGGTTTTACAAGACTCACGTTAACAATATTGCAGCAGTACGCACACAATCGAAGCGCAGTAAGGATGGCTAGTGTAACTAGCAAGAATACCACGAAAGCATGAAAAAGAAGTACGCTATTAACTATTAACGTACCTGTCTCTTCCGAAACGAATGAGTACGTGTGCGACGTGTCTCCTACCATCGACACTCCAAAGTCT
+
A???7<;;;@BB<9;CBBB;:9ACG>BBD@B@??9;49?BBBBBBB@BC@B?BBBABBBB2B@BCDCCBAA;;;0;?@A?@?,AA;>2999&9=>5>AAAAA@;;6:=@@=???8:9BBBFDDDDCCBBCGG@BCBB>@@@@AABB?B?B@@>@E;<;CBB?BBBBCC?CA=@@@000@@;)00??AACCC18<;<255;;=BB<B=AA@@<@<@@CCB@CB@A@A@=@>;;;6:BB=?@A@@@:9:8977<<=777<<7<6;;:4::>>>?B7//59919///
@ATNG8:01430:00971
GATGGTAGAGTACAGTGTAGTAGACCAGAAGATCAGGAACTCTAGAAGAATTCAGATTTTTTAACACGAGAGTAAACGTAAAAAAGAAGGTTTTACAAGACTCACGTTAACAATATTGCAGCAGTACGCACACAATCGAAGCGCAGTAAGGATGGCTAGTGTAACTAGCAAGAATACCACGAAAGCAAGAAAAAGAAGTACGCTATTAACTATTAACGTACCTGTCTCTTCCGAAACGAATGAGTACACATCGTCGTGTCGTGCTACCATCGACACTCCAAAGTCT
+
=B9;46?>BCDA<<>?@CCGAA@BA?A@@=@AAA@@9?9?AB@AAB?BB?B=@??999999%98?<>BBB@>>>A7;;;;;;;;#9<;;=>AA2>>?:>@;@ABBBC?BDBB>ABB@CCBABCCCCBBBCDC@@=@B??=?BBAAC993;@BAA?AFCBCBCC?CBBBCC>@A=@@@;??===4===8=?>?@/@A=A;;;@@AAA7;8;@AA<>;>A@@?<@@@@ABB@B?BBB9A9949@A??>BBB<=<;=ABBB<<<=/0/00)0AAABB??<<8=>4=;77
@ATNG8:01430:00974
GATGACACGTCGCTCACGTACTCATTCGTTTCGGAAGAGACAGGTACGTTAATAGTTAATAGCGTACTTCTTTTTACTTGCTTTACGTAGGTATTCTTGCTAGTTACACTAGCCATCCTTACTGCGCTTCGATTGTGTGCGTACTGCTGCAATATTGTTAACGTGAGTCTTGTAAAACCTTCTTTTTACGTTTAACTCTCGTGTTAAAAAATCTGAATTCTTCTAGAGTTCCTGATCTTCTGGTGAGATAATGCATGATGCTACCATCGACACTCCAAAGTCT
+
BCBBB@<>CDCCCCFFCBBBBG?;;.4<;808:6:7;BAA@AA<A@=//*/5::;8.5057?BBAAAA<?@@??,--:6:,,,(,*6,,,(,-5045.55777>185A===@A497<4919;<=>?==9>>>><>AA?????ABAA?AB88057626839399:766955.52222&2+2.22222$25777'2,256655599288878%66688286::7<==752;3<3;53797/29A>C<<9<68/8?>>BCBBB?==@=888;;BBCCB7;;1:;;;
@ATNG8:01439:00973
GATGGTAGCACGAGTCACTCATATCCAGAAGATCAGGAACTCTAGAAGAATTCAGATTTTTAACACGAGAGTAAACGTAAAAAGAAGGTTTTACAAGACTCACGTTAACAATATTGCAGCAGTACGCACACAATCGAAGCGCAGTAAGGATGGCTAGTGTAACTAGCAAGAATACCACGAAAGCAAGAAAAAAGAAGTACGCTATTAACTATTAACGTACCTGTCTCTTCCGAAACGAATGAGTACGAGAGTCAGAGCAGAGCTATCGACACTCCAAAGTCT
+
CB@C:=<<<=><>>==B>>>DAAA>:=BGAICBBCC@D?@@CCCBB?AA<?==@@9:999(7<?@BB??>ABBD=A@;;;;;*;@=@=CCB<CHHADBBBCBBBD@D@CC=BBB@BAA@CAAACCBBDCBBC@CD??=????@@??:@=A@@>@CFDCCBB@???AA@=A@:>>>,0////)/577<<=>>='9;48///88<=?:?;97::9@;>>BCC@CAAABBG?B?BCC>DCC????BBBBBBA>;>?A<===>>>>>>ABB====>==<<>6=///
@ATNG8:01442:00960
GATGGTAGCGCGACGAGCGTAGACCAGAAGATCAGGAACTCTAAGAAGAATTCAAGATTTTTAACACGAGAGTAAACGTAAAAAGAAAGGTTTTACAAGACTCACGTTAACAATATTGCAGCAGTACGCACACAATCGAAGCGCAGTAAGGATGGCTAGTGTAACTAGCAAGAATACCACGAAAAGCTAGAAAAAGAAGTACGCTATTAACTATTAACGTACCTGTCTCTTCCGAAACGAATGAGTACGATGAGATCTCGTGTGCTACCATCGACACTCCAAAGTCT
+
:;;=8<===<<>A;<===>>>>6504993888433-3-3:933,33,3717433.38799;)8257533255==>185;<?<<(555)5.555&5995;===665>>:=9=B>ABB?BCBB;;=CCHDCBBB;;6:@=>:???<>@894;>A;958???BCBC?CAABCC?9959?84992...&.8...6668*793;878?:966:>7<9549;;=?A??<?@??@@?>;6<<;78<<7=BCBBBA::888>;;;988>>>@;:86.7;;;==<:77+55(3877
@ATNG8:01444:00976
GATGGTAGAGAGAGCTCTCTCATCGTACTCATTCGTTTCGGAATGAGACAGGTACGTTAATAGTTAATAGCGTACTTCTTTTTCTTGCTTTCGTGGTATTCTTGCTAGTTACACTAGCCATCCTTACTGCGCTTCGATTGTGTGCGTACTGCTGCAATATTGTTAACGTGAGTCTTGTAAAACCTTCTTTTTACGTTTACTCTCGTGTTAAAAATCTGAATTCTTCTAGAGTTCCTGATCTTCTGGATACACTGCATTGTGCACCTACCATGACACTCAAGTTATA
+
>>>B?C;;6@;99BB:55:555::<>555=456;9:<;:>:=*////66:9178:::8>7;<::6:7=<B=<987:256575$2538888/7?<?39576==66///666:9<<<???;?AA<A<???8868:;?>;96///799588=<@>8888-/.3353086;99=99?:;488>??2?9?:=9:::,:==@@///:====;;;;<<<<,:///=9=9??<?AAABAA<@<@@@A@@<@@><>A=8886666606///9949>@:?8765--,*(,22(((*
@ATNG8:01455:00982
GTGGTAGCGCACACATAGATACAGTACTCATTCGTTTCGGAAGAGACAGGTACGTTAATAGTTAATAGCGTACTTCTTTTTCTTGCTTTCGTGGTATTCTTGCTAGTTACACTAGCCATCCTTACTGCGCTTCGATTGTGTGCGTACTGCTGCAATATTGTTAACGTGAGTCTTGTAAAACCTTCTTTTTACGTTTACTCTCGTGTTAAAAATCTGAATTCTTCTAGAGTTCCTGATCTTCTGGATAGCGACGCGATATACTACCATCGACACTCCAAAGTCT
+
;5<066BCCCDABB;9:BBABBBBBBCDA@@>@;;;)9=4=:B>=BB::05<<:?::7<9558=9>>BBCGC@@9;9999):>;?>BB8:9;;7;CB=AB=9:6A>B<AAAADAB@?BAC=@;ABBBBBBD=@@@@6:;BCBABBBBBB;;:;919=@<@A?B=AAA@A@CBC=@@A@@7@;@;;;;;;(;@@@B;@000997:79.5555$5445;6;:??<?@<A9597@7?:<@><;>=@9@<B@@BB;::9?BD@==;;?7<==::;:8<<7==6BCCC
@ATNG8:01456:00978
GATGGTAGTCTCAGATAGTCTATAGTACTCATTCGTTTCGGAAGAGACAGGTACGTTAATAGTTAATAGCGTACTTCTTTTTCTTGCTTTCGTGGTATTCTTGCTAGTTACACTAGCCATCCTTACTGCGCTTCGATTGTGTGCGTACTGCTGCAATATTGTTAACGTGAGTCTTGTAAAACCTTCTTTTACGTTTACTCTCGTGTTAAAAATCTGAATTCTTCTAGAGTTCCTGATCTTCTGGACGACGCGCACTGACACTACCATCGACACTCCAAAGTCT
+
AA<;0555;CCCCCCCDDBBCBBBCCCCBBBB>BCBE=AA<BACCCCCAA?ACCCB?B?BBBB?CAEBBB@??8917=>>@.AB>AACD?BBAA=@@@=AA6;;@CCD@BCBCDBBB?BBC@C?CCCBBBBC@BBEC@BBBB::;CCBBBAAAAA?BBB?BC?A=@@@@@BBCC?BAAAA7@@B><;;;.;BABC?GBCDBCBBBC5;;;;*<@@AB?@>@LAMDBBBCB?B@BBBBBF@BBCACGCCBB;;;CBBBBECDCBB@BBBBCBBBCC?BB<BBCC
@ATNG8:01458:00977
GATGGTAGCTCTGCTCTGACCTCGTACTCATTCGTTTCGGAAGAGACAGGTACGTTAATAGTTAATAGCGTACTTCTTTTTCTTGCTTTCGTGGTATTCTTGCTAGTTACACTAGCCATCCTTACTGCGCTTCGATTGTGTGCGTACTGCTGCAATATTGTTAACGTGAGTCTTGTAAAACCTTCTTTTACGTTTACTCTCTGTTAAAAATCTGAATTCTTCTAGAGTTCCTGATCTTCTGGTATACACACTCGCTCGCTACCATCGACACTCCAAAGTCT
+
BBBB?BBBA@<<?BBFCBBC?;;;A???BAB?@??A=A@>A=993;;;;6?<8<>;A<?A@@<>8?AA;<>>==9>??@@.==:>888*5>?=186@<AA===>>>>=DC>=>>AA;ADF786797<:;;?>CBBB;??AAAA>>>AA@A>>>@:>>>=BB=A=AC???@ADD=B>>>>5><A<@AAA.<<@AA7@;;88:@==/5555(8=?AA<=6==6;33---749079666>699><@@@A?>>><<?>>>@@@>>>:?@A?????>>9>C7?><>
@ATNG8:01459:00952
GATGGTAGAGAGACTGTAGCGCACCCAGAAGATCAGGAACTCTAGAAGAATTCAGATTTTTAACACGAGAGTAAACGTAAAAAGAAGGTTTACAAGACTCACGTTAACAATATTGCAGCAGTACGCACACAATCGAAGCGCAGTAAGGATGGCTAGTGTAACTAGCAAGGATACCACGAAAGCAAGAAAAAGAAGTACGCTATTAACTATTAACGTACCTGTCTCTTCCGAAACGAATGAGTACGATGAGAGAGCTCTCTCTACCATCGATACTCCAAAGTCT
+
>@997;>CCCCCCCABBBBBC;95<4;==<=BEE@?=?>AABBBBB?BC@B?>>???@@A2A@CCABBAABCBD;==ABHHG5CC<A5;;0:@@7>969CCCED@C?CC?BBD>BB?@@CBBCCCBBBBBB?CBAA>ABAAAAAA=A=A@A>BBBBBCCC?AAEBBB?A>A@AA@BBBBB<9:78==>>>/9>3:///;:>=@=A<A;;;<?=@ACCB?BBBAABB@C@BBC>BBB?CBCAAACAAABAAAB>>>@>?>>>===8==????AABB=ED688=;
@ATNG8:01429:00996
GATGGTAGCACACGAGATCTCATCGTACTCATTCGTTTCGGAAGAGACAGGTACGTTAATAGTTAATAGCGTACTTCTTTTTCTTAGCTTTCGTGGTATTCTTGCTAGTTACACTAGCCATCCTTACTGCGCTTCGATTGTGTGCGTACTGCTGCAATATTGTTAACGTGAGTCTTGTAAAACCTTCTTTTTACGTTTACTCTCGTGTTAAAATCTGAATTCTTCTAGAGTTCCTGATCTTCTGGGTGCGCTGACAGTCTCTCTACCATCGACACTCCAAAGTCT
+
EDAA>BB<<BB@996?;BB@@@?;BBBBBBBB>BCCD;;;5;.9=<?@;;8;@?<?=B794=?8C?CDB@BA?:>400000$/6(..777.5733.3:;4;;<??=96;7?88;????<@A@<?=?@@@>>>>=>>>E:>=?????>>=>>A>>>@8<:>=BC;?;>CB@@@@AA:>=BDD6?<?7::@@@/@D===6666///777>1///)///-;4;4//-/999///17177???A896670/-,92,,-9866===>=;<<65553678--/9==477:-
@ATNG8:01437:01022
GATGGTAGAGTATCATGTGTATCTCCAGAAGATCAGGAACTCTAGAAGAATTCAGATTTTTAACACGAGAGTAAACGTAAAAAGAAGGTTTTACAAGACTCACGTTAACAATATTGCAGCAGTACGCACACAATCGAAGCGCAGTAAGGATGGCTAGTGTAACTAGCAAGAATACCACGAAAGCAAGAAAAAGAAGTACGCTATTAACTATTAACGTACCTGTCTCTTCCGAAACGAATGAGTACACACTCTCATATGACACTACCATCGACACTCCAAAGTCT
+
<<=?@>B?CGDA@<<;<<<@A;9::29>@<@ABCBB?A>ABDDDCC?CC@C@CDBBBDDD2D@CCBBBCCABBB=BACBBBB2AA@?<@>>.>?>7;??>BCCBB>B?BC>BBA>AAC@BBCCCCCCCDCBB?BCCC?BBBCBBA@<A?B@@>ACCCBCBB?AAABBB@BB>BBB@BBBBA==9:477777(/:79///>>B;;7:;>==><@;=>B9:8;CAACBC@D@CCD=BBB?BBBCCBBBBBABBBB==>BBBBACBBC?CCCCBAAA@A?CD>C???
@ATNG8:01445:01006
GATGGTAGATACTCGCTGATACACCCAGAAGATCAGGAACTCTAGAAGAATTCAGATTTTTAACACGAGAGTAAACGTAAAAAGAAGGTTTTACAAGACTCACGTTAACAATATTGCAGCAGTACGCACACAATCGAAGCGCAGTAAGGATGGCTAGTGTAACTAGCAAGAATACCACGAAAGCAAGAAAAAGAAGTACGCTATTAACTATTAACGTACCTGTCTCTTCCGAAACGAATGAGTACACATCGTCGTGTCGTGCTACCATCGACACTCCAAAGTCT
+
>>>>?DBBCCFEEA<@BBCCBB@@@;@CC?AAAA9:9:?CCC?@>B=@@:?:===><===.=<BE????AB;;:.9=;;;;;*;@595959&5>>9@<<A=BCCC?C@BB?BCC?CCCABBCFCBBBBCBAA@CBCD@@AABBAAB;?;>995:A???BBB?BBBBBC?CC@AAA=@A@==1;;;5;ABBB/@@<@======>?7;8;@@E<@;@AFCE@BCBCBCC>B>ABE@BBB?BBB?@@BBEB>>>@@?@???B??>B@A=AAAAA@DACB8;;7@A??
@ATNG8:01445:01027
GATGGTAGCACACGAGATCTCATCGTACTCATTCGTTTCGGAATGAGACAGGTACGTTAATAGTTAATAGCGTACTTCTTTTTCTTGCTTTCGTGGTATTCTTGCTAGTTACACTAGCCATCCTTACTGCGCTTCGATTGTGTGCGTACTGCTGCAATATTGTTAACGTGAGTCTTGTAAAACCTTCTTTTTACGTTTACTCTCGTGTTAAAAATTGAATTCTTCTAGAGTTCCTGATCTTCTGGTGAGATATGCATGATGCTACCATCGACACTCCAAAGTCT
+
AA@@>@BCBCCCCBCAB@BBAA==CCABBCBB@@@@A9>=;>+////;:<<9=B<AB<A;??;;2<48CCBBBB;A=97778(8:6;886)5>=@<A@A=AB?=<=?@@<@@@@B@;;7=@A<@=???>>;;<=AAAB<@?@?@@>=;;;??;8889;;;=??<?=A@@?AAAAA=@??AA5A=A:??@@@.@A8991888///889=<@@@@/>:==8>:?A;=;9///9697=A>==A=@@@;@@AAA@>>==>>>A>>>???;?@@@@AAA=;7=C9A;:;
@ATNG8:01452:01035
GATGGTAGTGCGTGAGAGAGAGACCCAGAAGATCAGGAACTCTAGAAGAATTCAGATTTTTAACACGAGAGTAAGCGTAAAAAGAAGGTTTTACAAGACTCACGTTAACAATATTGCAGCAGTACGCACACAATCGAAGCGCAGTAAGGATGGCTAGTGTAACTAGCAAGAATACCACGAAAGCAAGAAAAAGAAGTACGCTATTAACTATTAACGTACCTGTCTCTTCCGAAACGAATGAGTACGAGAGAGCACACGTGTCTACCATCGACACTCCAAAGTCT
+
:6<<5;;AC>>>;;;;;;;;:444904457;><@5525498;333817717177733333$3,3.5-----22,25633333$3836+222&278275...3333.34//)/;;16686:@BAAABA>@@AA=;<;@<@?@??;?@20+000+/8::::<=4777///5::8;B=7;;==<5;55.67888+8949;56577;;;A;??8858;==B=B<@C>>>==:=9=<>7;::8888?>=><<BACBB>>=A@@AB998>>>B@===@@@BA=BC9?;;;
@ATNG8:01467:01034
GATGGTAGTAGTACACTAGTCATACCAGAAGATCAGGAACTCTAGAAGAATTCAGATTTTTAACACGAGAGTAAACGTAAAAAGAAGGTTTTACAAGACTCACGTTAACAATATTGCAGCAGTACGCACACAATCGAAGCGCAGTAAGGATGGCTAGTGTAACTAGCAAGAATACCACGAAAGCAAGAAAAAGAAGTACGCTATTAACTATTAACGTACCTGTCTCTTCCGAAACGAATGAGTACTGTATCTATGTGTGCGCTACCATCGACACTCCAAAGTCT
+
AABB@BCCB==>;<;>=====B=BC?CBC?ABCA;;5;59=?:<<C9B<;=9<<<99999)86>>B@@?BA@@A<ABCEGGF5@@>@4999&5@<9>CBBBBCDD?B?BC@CBD=??CCCCCCCCCCBBABC@DDCC999@@?@982;=A?@=@BBCCCCD@BBC???@CB?ABB<?;;;:/8991:==>>/<@<;778>====:=<??>@<@;??BBB@BCCBAAD@A@GDD<AAB?BBBBBBBBBBBBB>>@C@@@???>=8818=>>>@=;;;7<<4@999
@ATNG8:01469:01007
GATGGTAGATACTCGCTGATACACCCAGAAGATCAGGAACTCTAGAAGAATTCAGATTTTTAACACGAGAGTAAACGTAAAAAGAAGGTTTACAAGACTCACGTTAACAATATTGCAGCAGTACGCACACAATCGAAGCGCAGTAAGGATGGCTAGTGTAACTAGCAAGAATACCACGAAAGCAAGAAAAAAGAAGTACGCTATTAACTATTAACGTACCTGTCTCTTCCGAAACGAATGAGTACCTATAGACTATCTGAGACTACCATCGACACTCCAAAGTCT
+
=>=A<A<BBBBB@;;;==::94999(3;;6:@?@8:79<A?:444>7==8B67;;56888$5022222252226.6695555$5<49.55)5997;666=>>>>:=?AA>BBC?BCABBBCCBDBCBBBBA?AEAA>AABCCB?><@?B@@=@BAAABBB@BBBBBB???<?BB>AA677)25718;<;=='9:76///=;AAA<@;<=AA<@=>>BA@>@CBBDBB?B<@AB<AAB>BABBCCC?B?@AD@===BDCBBBBAABA?BCCBBAABBB<AA:BAAA
@ATNG8:01435:01053
GATGGTAGACATATCGTACTCTCTGTACTCATTCGTTTCGGAAGAGACAGGTACGTTAATAGTTAATAGCGTACTTTCTTTTTTCTTGCTTCGTTGGTATTTCTTGCTAGTTACACTAGCCATCCTTACTGCGCTTCGATTGTGTGCGTACTGCTGCAATATTGTTAACGTGAGTCTTGTAAAACCTTCTTTTTACGTTTACTCTCGTGTTAAAATCTGAATTCTTTCTAGAGTCCTGATCTTCTGGCGCTCTGTCACGTCTGCTACCATCGACACTCCAAAGTCT
+
;::B;;;;BB:66<<==?>CCBBBBCB?@8472;773(33,31333===<8=6666(/(/797282.222277222'222222#25.5=>/95716.7555)5919;=89<4<<======:>;:5;<;;;;;;;;5:BBB:==BAA>=888=7663--)---4;@06099:::;A@>:=8888)/17177===,33999*,,2222,,,--366-6;@@?8=9988'577952,,(,,2877-..5464786537336::===;;;?:==??===?<<59919///
@ATNG8:01438:01084
GATGGTAGGCGTGTGAGAGTCTGCCCAGAAGATCAGGAACTCTAGAAGAATTCAGATTTTTAACACGAGAGTAAACGTAAAAAGAAGGTTTTACAAGACTCACGTTAACAATATTGCAGCAGTACGCACACAATCGAAGCGCAGTAAGGATGGCTAGTGTAACTAGCAAGAATACCACGAAAGCAAGAAAAAGAAGTACGCTATTAACTATTAACGTACCTGTCTCTTCCGAAACGAATGAGTACGATGAGAGAGCTCTCTCTACCATCGACACTCCAAAGTCT
+
=>>>?CAA=A;;=;A@CCCCCCGC@8CHC@A@@B@@=@=;;7?=9878B:C9BBBBBBBB3B?BAAABBCCAAA;@A89989(8=4:0888'57938<7;7;=;A<A=AA;??A=B>>>AA@@@>>>AB@>>9>==A;===???>>:<8<;;7;@@@@@@A<AA@@==:=@<@A@<@A<==6=<=:=<<<<*8819=?==>AAB<A<AAAA;@;>AA@>;>>B?==><?<?@D;A??=@@??>>>@???AAA@@>>?===>@AAA;>=><>@@@@A<AA:AAA>
@ATNG8:01440:01089
GATGGTAGAGAGAGCTCTCTCATCGTACTCATTCGTTTCAGAAGAGACAGGTACGTTAATAGTTAATAGCGTACTTCTTTTTCTTGCTTTCGTGGTATTCTTGCTAGTTACACTAGCCATCCTTACTGCGCTTCGATTGTGTGCGTACTGCTGCAATATTGTTAACGTGAGTCTTGTAAAACCTTCTTTTTACGTTTACTCTCGTGTTAAAAAATCTGAATTCTTCTAGAGTTCCTGATCTTCTGGGTGCGCTACAGTCTCTCTACATCGACACTCCAAAGTCT
+
;55505>A@BBBCCCCBABCBBCCCBBBBD:97:;;;49>AC?CCCAAAC=A@AAC@C@CCCC>B@B@@@EEBAA>;:999):@=ABBC:;;A@9;6>:=B@???A?@=A;;<@@@A?AAB@E?ICAAAAAB>@A;;6<;B@@@BBCBBBC;;:A@@@A@BB?B@BBBBBCC;<7;;CCC<GAF@BBBBB,@A;;;0;;;;BBB@;;5;:;:;$;?=<<8<8/0*/9>;??B?B@BBBC@@=?ABC?BCDCCCCCCBDCCBBBCCDCCBBBBBA::5:?6?;;:
@ATNG8:01457:01068
GATGGTAGCACGACACGACGATGTGTACTCATTCGTTTCGGAAGAGACAGGTACGTTAATAGTTAATAGCGTACTTCTTTTTCTTGCTTTCGTTGGTATTCTTGCTAGTTACACTAGCCATCCTTACTGCGCTTCGATTGTGTGCGTACTGCTGCAATATTGTTAACGTGAGTCTTGTAAAACCTTCTTTTTACGTTTACTCTCGTGTTAAAAATCTGAATTCTTCTAGAGTTCCTGATCTTCTGGGTCTCTCTCTCACGCACTACCATCGACACTCCAAAGTCT
+
>@AB<AB??;=<<<;;;<555;;;>===>CBC@BCBE?A@>@@;;;CBCC@BBBBB@B?BBBC@B?CBC>??D=?<>B===+9;1:988'590(09:-.)--(-3348829=>=AA>=<>??<>;>D@@@@;;7:A?>:>==<<<=?>==@B888?7;;;=??<?<>>?A@@???<???BA5A<A<A===<+96666+,,,,,,266=8=???/@>>>B<A7;;:>?AAA;;8;<??BA@@8<;@@:@@@@@???ACAAAA@><=91669;3333334;;.9993
@ATNG8:01459:01053
GATGGTAGCGCACACATAGATACAGTACTCATTCGTTTCGGTAAGAAGACAGGTACGGTTAATAGTTTAAATAGTACGTACTTCTTTTCTTGTTCTTTCTGTGGTATTCTTGCTAGTTACACTAGCCATCCTTACTGCGCTTCGATTGTGTGCGTACTGCTGCAATATTGTTAACGTGAGTCTTGTAAAACCTTCTTTTTACGTTTACTCTCGTGTTAAAAATCTGAATTCTTCTAGAGTTCCTGATCTTCTGGAGATATCATCAGCGAGCTACCATCGACACTCCAAAGTCT
+
4444.5555<=<<>>96:?>@@@>@>@?>:<<13555)59.55.55.55:44.4444.45<498333(4:(944333888::-3388+33-371788(33333,333178388555<<@DDDDCCC?BDD@B?EEEDBBBC?CDDD?C@AACBBCCDCD@@@DD@BAA>AB?B@BBBBBCDCC@BA@A@8@;@;::9:9*:AAAC?CCCBBCCBBABCCCD5CA@BC?B@A@=@BCCCCB@C@CCBBCC?BAB?BEBBBEDDDDBCCCCCBC@?;?@??BBBBBB>BB=BC@A
@ATNG8:01460:01056
GATGGACGAGCGTCTGAGAGGTACTCATTCGTTTCGGAAGAGACAGGTACGTTAATAGTTAATAGCGTACTTCTTTTCTTGCTTTCGTGGTATTCTTGCTAGTTACACTAGCCATCCTTACTGCGCTTCGATTGTGTGCGTACTGCTGCAATATTGTTAACGTGAGTCTTGTAAAACCTTCTTTTTACGTTTACTCTCGTGTTAAAAAATCTGAATTCTTCTAGAGTTCCTGATCTTCTGGATACACTCATGTGCACCTACCATCGACACTCCAAAGTCT
+
BA@D@CCCCAAADBBCCCBC?CBBBBCB?BACC=A?=?=?BBCC==;=BCBC>B>>>>>9><>>>>>>DA?97777(:@;@99:29A@D?CA=8==5::;;::5:=@@@@AA?CCD=@=<<=>A>;;7;?>>9><<<>>A@@@>>>><<=;A@@<??<@<@@>>>?A>>;>@@@@6A<@<@DDDD/?@ABD;D>==>AA><<188888#569?=6=78858BCC??>=@=@;?>CC???B@BA>><?;;<8:8=>?A<A??;@:::AAAAAA<A@9;;;;
@ATNG8:01463:01055
GATGGTAGTATCTGCACACTCTGTCCAGAAGATCAGGAACTCTAGAAGAATTCAGATTTTTAACACGAGAGTAAACGTAAAAAGAAGGTTTTACAAGACTCACGTTAACAATATTGCAGCAGTACGCACACAATCGAAGCGCAGTAAGGATGGCTAGTGTAACTAGCAAGAATACCACGAAAGCAAGAAAAAAGAAGTACGCTATTAACTATTAACGTACCTGTCTCTTCCGAAACGAATGAGTACACATCGTCGTGTCGTGCTACCATCGACACTCCAAAGTCT
+
CCBB?BDDCCCCCDDDDBBBBBBBC@CCC?CCBA??<>>BBBBBBB>AB>B?B@@<<<<<1>?DC?AABBB?@@7AAAAAAA0@B;A4;;:.<CC?CBBBCDDCC?C?BB@BBC>@AAABBBCCCCDCCCCC?CCBB>BAA??=>>7?;@?@=@DCCBBBB@BBBBB@<AA8888288;<;3:::7888888%/:79///;9@==:=<@@AA<@<@?CAA>AB?>?BA?C?CCC=AAB?BDBBBBBBB@<>>599BC@AABBBCBB?BCBBBA>=;;077)8778
@ATNG8:01463:01059
GATGTAGAGTATCATGTGTATCTCCAGAAGATCAGGAACTCTAGTAGAATTCAGATTTTTAACACGAGAGTAAACGTAAAAAGAAGGTTTTACAAGACTCACGTTAACAATATTGCAGCAGTACGCACACAATCGAAGCGCAGTAAGGATGGCTAGTGTAACTAGCCAAGAATACCACGAAGCAAGAAAAGAAGTACGCTATTAACATTAACGTACCTGTCTCTTCCGAAACGAATGAGTACGAGAGAGCACACGTGTCTACCATCGACACTCCAAAGTCT
+
>ACC?@<@@9669<=>969=<<@A?@@@=989A>@9@599?AA@@@AB?B?BBABCCCC1C?::9<@656;;=2;<44444$4937:=::+80/)/89899=/0)09::5:=@;?@A@AABECCB@@@@>==::8=28<?>?>BB>A?B9:69;;=::9;,///00(/6;<9>BA8:://*.3369999-7:3::787999A8<1922,2276<;;5;555<<;5:25/;19//)///6678==<=BB487@ACAAA>>??A<A=;;;>>>>=:=D6=;;;
@ATNG8:01463:01083
GATGGTTGTACATGATAGACGACACCAGAAGATCAGGAACTCTAGAAGAATTCAGATTTTTAACACGAGAGTAATCGTAAAAAGAAGGTTTTTACAAGACTCACGTTAACAATATTGCAGCAGTACGCACACAATCGAAGCGCAGTAAGGATGGCTAGTGTAACTAGCAAGAATACCACGAAAGCAAGAAAAAAGAAGTACGCTATTAACTATTAACGTACCTGTCTCTTCCGAAACGAATGAGTACTATGTAGAGCTCTATACTACCATCGACACTCCAAAGTCT
+
A>??09.5<;@@BBCCCCBBBBACA=@BB>ABAA@@=@=@@@?@?>;993917>959999$569;;?>=@=A@<@====>>D1CC?B9>=>>.>==<?989??@?@=@=AC?A@@?BABBBBCCABABBCBBB?BBFC?BACA???A=@<AA@>AC???CBB@BB@===<AA<??A17778<4898376;;=;&332----478;>6=055::<><?AD<<9;DC@@;;6:=@AD=CAA8:5BBBBBBBBAAABA@CC?@;@===8838AA>===;;:8>?7CCBB
@ATNG8:01464:01089
GATGGTAGTAGTACACTAGTCATACCAGAAGATCAGGAACTCTAGAAGAATTCAGATTTTTAACACGAGAGTAAACGTAAAAAGAAGGTTTTACAAGACTCACGTTAACAATATTGCAGCAGTACGCACACAATCGAAGCGCAGTAAGGATGGCTAGTGTAACTAGCAAGAATACCACGAAAGCAAGAAAAAGAAGTACGCTATTAACTATTAACGTACCTGTCTCTTCCGAAACGAATGAGTACTGTATCTATGTGTGCGCTACCATCGACACTCCAAAGTCT
+
>=@A>;;B@;;;;<<=<<<==<;5615?@6=A@A;;4;9=9;:;;<9>>:A<9=783888'84::;<<:==BBC:<<95555$5@7@.99909=B?BBBBCCCBB?C@CB=AAA?ABDCFCCCBBCBBAABB@BDBB@B::9A@AC>A?A@@=?BBBDBBD@AAABCB>AB>???>?;>>>4:::488888(7@8>9;;>>===8=8====:=8=BB;;::BBBBBB@E@BBB=AAA=???BBABAA???A>>>>>>AA@@@>==9=<;999779729:0>988
@ATNG8:01473:01046
GATGGTAGTATATCGCGTCGCTATCCAGAAGATCAGGAACTCTAGAAGAATTCAGATTTTTAACACGAGAGTAAACGTAAAAAGAAGGTTTTACAAGACTCACTTTAACAATATTGCAGCAGTACGCACACAATCGAAGCGCAGTAAGGATGGCTAGTGTAACTAGCAAGAATACCACGAAAGCAAGAAAAAGAAGTACGCTATTAACTATTAACGTACCTGTCTCTTCCGAAACGTATGAGTACACATCGTCGTGTCGTGCTACCATCGACACTCCAAAGTCT
+
==5646>=A566><=@CBBA?@CCD<?AC>BBB;;;<@?CCBAACC>BA@B??????AAB3B?BBB@B@?>?>=6<=::999.:B>B5;;;6;BC=AABDCCCDD=C?CC?BAA=ABA???BBCCCCCCAAA?CBBB@CB99:?<=9=8<<<6;8?@BBBB?BBBBDC?BB@BBB?BBBBA59:615;:::+//)/89:?@C??<?:>=AA:=:=?==>=>>>@@@@<@=>>?7;???>:;9==<=@@??>=>??@AAAAAAAAB>ABECDCAAAB@AC9>>>@
@ATNG8:01476:01048
TATGGTAGCACGAGTCACTCATATCCAGAAGATCAGGAACTCTAGAAGAATTCAGATTTTTAACACGAGAGTAAACGTAAAAAGAAGGTTTTACAAGACTCACGTTAACAATATTGCAGCAGTACGCACACAATCGAAGCGCAGTAAGGATGGCTAGTGTAACTAGCAAGAATACCACGAAAGCAAGGAAAAGAAGTACGCTATTAACTATTAACGTACCTGTCTCTTCCGAAACGAATGAGTACCTCTCAGACGCTCGTCCTACCATCGACACTCCAAAGTCT
+
BCBB@BBCBAAABBBCBBBCCCCDDACBB@CCCD@?>@@CCCCCCCACE?B?@CB9999:*;>CCDCCCCCCCD;A<99999):;592989&7<:7<@A@BCBBB?B?BC?BBB>A;AAFCCBBBBBBAAAB>BBBB?BBBBA@<<6>===?<?BCCBAAA?AA????>CC?=88799:::3<995:=ABB5@A;>;;:>>>BB<@<>=<<5:5:>BBB?BBBBBCC@E@CCC>CBC?BBBBBBB>@@@BBBBAA@A>?AC;;55.59==>@>>996;@6;///
@ATNG8:01477:01043
GATGGTAGTATCTGCACACTCTGTCCAGAAGATCAGGAACTCTAGAAGAATTCAGATTTTTAACACGAGAGTAAACGTAAAAAGAAGGTTTTACAAGACTCACGTTAACAATATTGCAGCAGTACGCACACAATCGAAGCGCAGTAAGGATGGCTAGTGTAACTAGCAAGAATACCACGAAAGCAAGAAAAAGAAGTACGCTATTAACTATTAACGTACCTGTCTCTTCCGAAACGAATGAGTACACATCGTCGTGTCGTGCTACCATCGACACTCCAAAGTCT
+
BBCC?BCCDCBBCDBBBCCCDDDBA?ACD?CCA@@@<@=ABDBBBC?CD<B>@ABBBBBB3B@CCAAACCC?>>7@ACCCCC5CB>B5;<<.;A@=@@<B>CCAB?C?BB?BBB?AABBCCCBCCDDBBBCC?CCBB>BBA?????8@=@??=@BBBBBBD?AABBCB>BB>>=>;>=;;;1===:<<<<=.=A=@978AAA=>:><??AA;>;>BCAA>ABBBBBB?A>ADD>BAB>BBBBBBBBB@<<<:??@B>>>BBBBAA>ADCCBA>>;;*//)////
@ATNG8:01477:01087
GATGGTAGCGCATATCAGCGCAGCCCAGAAGATCAGGAACTCTAGAAGAATTCAGATTTTTAACACGAGAGTAAACGTAAAAAGAAGGTTTACAAGACTCACGTTAACAATATTGCAGCAGTACGCACACAATCGAAGCGCAGTAAGGATGGCTAGTGTAACTAGCAAGAATACCACGAAAGCAAGAAAAAGAAGTACGCTATTAACTATTAACGTACCTGTCTCTTCCGAAACGAATGAGTACGTGTGCGACGTGTCTCCTACCATCGACACTCCAAAGTCT
+
=<;:7;<<<;;;BBBBBBBBCDCBG?AAA@CAAA;;6;=A@@A@AA>AA3918>?;;;;;$97@ABB@?>>@A@6>>;;<;<$:<25255)5;;7<=<<==>BB?B@DD?CDB=AACCCBBCCCCBABCDC@BBBB@BBBA??>>9A;@:;6;BBBDDCC>AAABCB?BD?BBC@B???A;9985<8888+9<8=788?><==9=<?AAB;?<?AC;;8;B@@@BC?A?CCE@CBB@BBABBDB>>000==@008<>888:=8818@?@AA:;88188*6889
@ATNG8:01437:01117
GATGGTAGCTCGCTGATGATATCTCCAGAAGATCAGGAACTCTAGAAGAATTCAGATTTTTAACACGAGAGTAAACGTAAAAAGAAGGTTTTACAAGACTCACGTTAACAATATTGCAGCAGTACGCACACAATCGAAGCGCAGTAAGGATGGCTAGTGTAACTAGCAAGAATACCACGAAAGCAAGAAAAAAGAAGTACGCTATTAACTATTAACGTACCTGTCTCTTCCGAAACGAATGAGTACGAGAGAGCACACGTGTCTACCATCGACACTCCAAAGTCT
+
BDEF?CBBCCCCCCCCCCCCCCDCC@CBB?BCFBBB?B?BBBBBBC?CD>A>BBA>;;;=1>=AACBBAAA@@>7@?BBBBA2AB=B=BBB:BCE@BBBBCCGED?B?BC?BBB>AABBCBBCCDDBBBBBC?CCBB?AABB><=B<@<?::89CBBBBBA?AAAAAA?CC>A@B;?;888)7:91888889%/<7<///==@A@;A<AAAA;?<?ABBB@CCBBBBB?B?BBB>BCC=AABAAABBB>??>@B>A???@@@@@?A<?<<<AAAAAA;@@9@677
@ATNG8:01438:01135
GATGGTAGGACGAGCGTCTGAGAGGTACTCATTCGTTTCGGAAGAGACAGGTACGTTAATAGTTAAATAGCGTAACTTCTTTTTCTTTGCTTTCGTGGTATTCTTGCTAGTTACACTAGCCATCCTTACTGCGCTTCGATTGTGTGCGTACTGCTGCAATATTGTTAACGTGAGTCTTGTAAAACCTTCTTTTTACGTTTACTCTCGTGTTAAAAATCTGAATTCTTCTAGAGTTCCTGATCTTCTGGTATACACACTCGCTCGATCGACACTCCAAAGTCT
+
>>@C?CBB@BBBCDA=ABCBBA@A?@CCBC;;:;DDB;AB7:79@@@<=A99:555.544944.55)599;<;;7;=8<<==;'444/5<<@6<<;;6;6616<49;;?<@?BAA@BAAA?BBB?B?DBBABB;;4;A;;6;BBACBBCBBABCB???=@@><9949;?@@000::<6<>===9=;<;59999$95::>4>566;;;==:6:;::*:////)/)/=8===;??B<@<@AACAB?BAB?BBBBCCB;;<@@@;;;@?==AA::99<BB<@;:9
@ATNG8:01440:01114
GATGGTAGCAGACGTGACAGAGCGCCAGAAGATCAGGAACTCTAGAAGAATTCAGATTTTTAACACGAGAGTAAACGTAAAAAGAAGGTTTTACAAGACTCACGTTAACAATATTGCAGCAGTACGCACACAATCGAAGCGCAGTAAGGATGGCTAGTGTAACTAGCAAGAATACCACGAAAGCAAGAAAAAGAAGTACGCTATTAACTATTAACGTACCTGTCTCTTCCGAAACGAATGAGTACGTGTGCGACGTGTCTCCTACCATCGACACTCCAAAGTCT
+
ABAB?CBCDBBB<;;;@;<>@BBBG>@@C@CDC:;8=?=?>7433;6<A>A678777888$53995855:8579.:9;;;;;*;B>B5:::'5@<4;@<ACCB>C?C?BB?BBB?AABABBAAABCCCCCCC?AAAA?BBBBBAAA;?<@;;6:CDACCAA>AAABAA???8999=A>BB>388919@@@A.<=8=678@AB@@=@=???A=B;??CCB?BCAAA??<?>ABB>CBC?BBBAA???>?>@@@B>=>>A>?>;=<<5::=???@;<;<?D9?>>=
@ATNG8:01440:01115
GATGGTAGTGTGTCTCTGAGAGTAGTACTCATTCGTTTCGGAAGAGACAGGTACGTTAATAGTTAATAGCGTACTTCTTTTTCTTGCTTTCGTGGTATTCTTGCTAGTTACACTAGCCATCCTTACTGCGCTTCGATTGTGTGCGTACTGCTGCAATATTGTTAACGTGAGTCTTGTAAAACCTTCTTTTTACGTTTACTCTCGTGTTAAAAATCTGAATTCTTCTAGAGTTCCTGATCTTCTGGTCTACTACACTGTACTCTACCATCGACACTCCAAAGTCT
+
@;;B9566;=BJCC>@B95444444:::9::;8;=>>2557<;955;<>?9?>?::499C:9:ADBAAAA@@AA?<9:::;*;@>;;:D8:59;6;<97<>,/0:==@>AADBA@AC?BBB>A=;000000=+00@@;@BBBAA@@@>>>@=?991:?@;>@4939=@@@@9999=9999*929<9999:$9=>@@,999995555;8=?@@+?>>>>9=8;:5:>>:??@;@>@889BC@BBC@CAAAAC@A;;;AA;;:A@@A?A@@@?AA???;??9?==<
@ATNG8:01450:01098
GATGGTAGACACGTGTGCTCTCTCGTACTCATTCGTTTCGGAAGAGACAGGTACGTTAATAGTTAATAGCGTACTTCTTTTTCTTGCTTTCGTGGTATTCTTGCTAGTTACACTAGCCATCCTTACTGCGCTTCGATTGTGTGCGTACTGCTGCAATATTGTTAACGTGAGTCTTGTAAAACCTTCTTTTTACGTTTACTCTCGTGTTAAAATCTGAATTCTTCTAGAGTTCCTGATCTTCTGGAGATATCATCAGCGAGCTACCATCGACACTCCAAAGTCT
+
:>==9=ADDD9;;=D@?@BC;9:>A;:;A@??;@;;;.9=8<6>?>AC9999BA@A:>7>A@A?B>ABCC?==9>697868$5629;;;1:>;;,0/60774://.;<5:9;;=<;;5;>>;@=>>>>>>>B=@??A<???@??@@;;;A@===@5865:<>;><?AA@???@A<@=>==2=5;5;???@/@AADD8??@@;;///91666-7;:;@=B=AA=@@@<;;?=A=A?;;;?<@==7==66666==8>=@A>>>@@A=>>>???@?>><>C:>>==
@ATNG8:01451:01122
GATGGTAGTGTCATATGAGAGTGTGTACTCATTCGTTTCGGTAAGAGACAGGTACGTTAATAGTTAATAGCGTACTTCTTTTTCTTGTCTTTCTGTGGTTATTCTTGCTAGTTACACTAGCCATCCTTACTGCGCTTCGATTGTGTGCGTACTGCTGCAATATTGTTAACGTGAGTCTTGTAAAACCTTCTTTTACGTTTACTCTCGTGTTAAAAATCTGAATTCGTCTAGAGTTCCTGATCTTCTGGCTCTCGTAGACAGATACTACCATCGACACTCCAAAGTCT
+
:<:;5;<:=9/////69===;;:789////650-//;1/0*//2///7799.4=4945:5:<>>;B8;:><<<<9:)//666'//)//666.7///:(/(/60673///88<9>>>>A<@;;@CB?B@DBB;;;BB?BBBB<@@BB;;<DC;;;CCBDD@DCDACB@B?CBABBB@@@>B;;;<.;>B=;;;;.9??>C:??@999@@@@29555$5;;=A>A;A000>@?ACC?B?BABACC@CCA<@@00099<990>://///9;4/66<>>::8;-33(4986
@ATNG8:01456:01103
GATGGTAGCAGACGTGACAGAGCGCCAGAAGATCAGGAACTCTAGAAGAATTCAGATTTTTAACACGAGAGTAAACGTAAAAAGAAGGTTTTACAAGACTCACGTTAACAATATTGCAGCAGTACGCACACAATCGAAGCGCAGTAAGGTTGCTAGTGTAACTAGCAAGAATACCACGAAAGCAAGAAAAAGAAGTACGCTATTAACTATTAACGTACCTGTCTCTTCCAAACGAATGAGTACTGCGTCTCACTCTCGCCTACCTTCGACACTCCAAAGTCT
+
=>EH>BC=CCABBIDCBBCAA@BBC>@@C?BA????=?A?>?CAAA?BD?B99:ECCCCC1<6:88A?>@@A@?6;;CDGGG5CB8;7;@@3AAA=ABBBCCBA@;@9<>;??A?BD??ABCCCCAAABB@@<@@==9?@>>BB??;@5;4;9@=<=>==4=9;<>?;<<7<??>?=<==3///6;;;;?0555>9=BBB@BB?B@BBAA>A?B??@B>AAA??<<8:*00*000)/<>>099?>@?@@A@AAAAAABB4:9?9=8<?:88;:?:>>9>AAA
@ATNG8:01476:01138
GATGGTAGCTCGCGTGATGATATCTCCAGAAGATCAGGAACTCGTAAGAAGAATTCAGATTTTTAACACGAGAGTAACGTAAAAAGAAGGTTTTACAAGTCTCACGTTAACAATATTGCAGCAGTACGCACACAATCGAAGCGCAGTAAGGATGGCTAGTGTAACTAGCAAGAATACCACGAAAGCAAGAAAAAGAAGTACGCTATTAACTATTAACGTACCTGTCTCTTCCGAAACGAATGAGTACACACTCTCATATGACACTACCATCGACACTCCAAAGTCT
+
@@BC?B>C<999///79/55<9945558;<8<<<::;9;687----(-83781717;775888(8065579999//(.3/////$5<9?:@@@2@CC@CBCCBCCAA>A>@@;@?>:>@:9;BBBBBCCCDBBB@BAAA;:::@?@>@9<6<00+0>=>??BB?BBB>>?>BA?FBB?A@?<=0887166778(5:-5578A::;A685:;99;=6;<;;:6;@?@@@B>@<>>B=>><577@AB@AACB997><<<=>AA???>>=9?><<<??BBB>CC=BBBB
@ATNG8:01429:01169
GATGGTAGGTGCACATGAGTGTATCCAGAAGATCAGGAACTCTAGAAGAATTCAGATTTTTAACACGAGAGTAAACGTAAAAAGAAGGTTTTACAAGACTCACGTTAACAATATTGCAGCAGTACGCACACAATCGAAAGCGCAGTAAGGATGGCTAGTGTAACTAGCAAGAATACCACGAAAGCAAGAAAAAGAAGTACGCTATTAACTATTAACGTACCTGTCTCTTCCGAAACGAATGAGTACGATGAGATCTCGTGTGATCGACACTCCAAAGTCT
+
CCCD:C==7;;<<<>B@AABAA@CD?AAA?ACBB?@5;59<9;;992555:5:;455===,=;996@?>?;>CC<@@>>:::)=@;>;<<<+8896::77///8:5A>BA>===6?BABCDBCCCCCCCCCA=@@;;;.9??985:<7><A??>@ADBCAAA=?>AA@A>AB?BBB=@??>@8666788888(899>==>@:;:A=A:>=A@18188;;;5;AA?>9:49:900,0>>;000@@@@ABBBBBBABBB=<==9:::9A?????9BC>C@?>
@ATNG8:01430:01168
GATGGTAGTGGCGTGAGAGAGAGACCAGATGATCAGGAACTCTAGAAGAATTCAGAATTTTTAACACGAGAGTAAACGTAAAAAGAAGGTTTTACAAGACTCACGTTAACAATATTGCAGCAGTACGCACACAATCGAAGCGCAGTAAGGATGGTTAGTGTAACTAGCAAGAATACCACGAAAGCAAGAAAAAGAAGTACGCTATTAACTATTAACGTACCTGTCTCTTCCGAAACGAATGAGTACGTGTGACGTACGTGAGCTACCATCGACACTCCAAAGTCT
+
99//)---//)///:<;;;;;;;//)//////488829034:7///4/-(-0--//*/;;;)9*.223=;;555=/2244444$4949.555&59;6;>><<<<@@<A?AA=@8859???BBBBBCDCCCBCB?A999<>9::@>@@9?9?;;4:9><?<<<69999//(//(/6838888;29/.*.7999)33.522268866/5.5522,2166><<8@A???A?9=9=;<5;7707>?>?@@<<<>7::@>@>=;;877<7707?=A878<9:189-8777
@ATNG8:01441:01167
GATGGTAGCGCACACATAGATACAGTACTCATTCGTTTCGGAAGAGACAGGTACGTTAATAGTTAATAGCGTACTTCTTTTTCTTGCTTTCGTGGTATTCTTGCTAGTTACACTAGCCATCCTTACTGCGCTTCGATTGTGTGCGTACTGCTGCAATATTGTTAACGTGAGTCTTGTAAAACCTTCTTTTTACGTTTACTCTCGTGTTAAAAATCTGAATTCTTCTAGAGTTCCTGATCTTCTGGACGACGCGCACTGACACTACCATCGACACTCCAAAGTCT
+
;5:<055;;@>A<>>?A;;?;65<===<@;BB7>@;9099.5.6<<=@@@:>>BBB6904;::7<8@@@@999A<9<<BAA1>=6=344/5=>><>@@@CCAB;;;BC@CCCBA@AC@CDC@B@DAB@:;;;5;;;;@BBBABA@CC<<<BBBBC:;<FACC?F@BBBCBCDBB?A;;;;6;>B>;;;;;*;ABBD?DB@BB;<<BCAGDDD5CCBDHGIABC;;;C@@<;9;?BBABBB@@@AACCCCCICA@@@@A@;;;:BA>ABBA@@@A@A=AB>DCCC
@ATNG8:01446:01159
GATGGTAGAGAGACTGTAGCGCACCCAGAAGATCAGGAACTCTAGAAGAATTCAGATTTTTAACACGAGAGTAAACGTAAAAAGAAGGTTTTACAAGACTCACGTTAACAATATTGCAGCAGTACGCACACAATCGAAGCGCAGTAAGGATGGCTAGTGTAACTAGCAAGAATACCACGAAAGCAAGAAAAAGAAGTACGCTATTAACTATTAACGTACCTGTCTCTTCCGAAACGAATGAGTACGTGTGCGACGTGTCTCCTACCATCGACACTCCAAAGTCT
+
;?;;7;<>BBCCIA<=AAA@ABBBB<@A@?DBCBBA@C@BBB998C?BB=@8;<;78898'85=9:???<<888)8=;;;;:$9<994555&5;;9>===>CB=B@C?CA?ABC>ABCBCCCCCCCCBCBCC?BCCC>??BBB@AB;A=@::5;BBBCCDC@C??@AA>BC?>>>?BBCBE;=;;6;???@/?C<>888@BBBA=B=A>>>=B===B@@=@BCABDB?CACDD=CCD>BAB???BABAA???;;;>@@@@@<?::7:=@@AAAA>@;@B:A>;:
@ATNG8:01447:01159
GATGGTAGTACATGATAGACGACACCAGAAGATCAGGAACTCTAGAAGAATTCAGATTTTTAACACGAGAGTAAACGTAAAAAGAAGGTTTTACAAGACCCACGTTAACAATATTGCAGCAGTACGCACACAATCGAAGCGCAGTAAGGATGGCTAGTGTAACTAGCAAGAATACCACGAAAGCAAGAAAAAGAAGTACGCTATTAACTATTAACGTACCTGTCTCTTCCGAAACGAATGAGTACGATGAGAGAGCTCTCTCTATCGACACTCCAAAGTCT
+
BBCC?CCCC==BGBBBAAABBBBAA?ACC@CCED@A>A?AACBBBB>BB@B>BB;;;DGG5E@CCDCDEB@@@E=AA@AAAA0AB><596605A=8=AA@<@BBC@B?BE@CAA?ACBBB@@@BBBBBBCBB?BBBB?B@BABBBB?A?C>>>>AAACCBB?ABBBAC?CA:??D=>>>>=7>=95:;===+//)/98;B>>?A<A<A5663:7<>?@@;@@AB=<<;@;@AB;BBB?BBBAABBAAABAA>>>AA666@@@>>>>>A@@@@@;AA9?A?A
@ATNG8:01448:01172
GATGGTAGTACATGATAGAGACACCAGAAGATCAGGAACTCTAGAAGAATTCAGATTTTTAACACGAGAGTAAACGTAAAAAGAAGGTTTTACAAGACTCACGTTAACAATATTGCAGCAGTACGCACACAATCGAAGCGCAGTAAGGATGGCTAGTGTAACTAGCAAGAATACCACGAAAGCAAGAAAAAGAAGTACGCTATTAACTATTAACGTACCTGTCTCTTCCGAAACGAATGAGTCTGCGTCTCACTCTCGCCTACCATCGACACTCCAAAGTCT
+
BBDD?CBCCDDCCBCCCCDECCBB@BDC@EDCAA@?B?BCCABAA>BB?BA??@?=>?>+A>BB@@BBDCAAA;@AAAAAA0@@;>5:99&9<A:>B=BBCCCC@C?BD?C@A?BBAABCCCBBBCCCCCC?CCBB?BBCBBB@?<A<@@B?BBBCBCCC?AACAAB>CB>>=><@A?@?;;;;8=@@@@/@B=A877>@@BD:>:>?CE:=:>BBBB@CCBCABB?B?BFD@GAA=ABBCBAADCC@@@BBABBBBBB>BBB?ACCCCCCCAA>BD>B999
@ATNG8:01453:01155
GATGGTAGTATCTGCACACTCTGTCCAGAAGATCAGGAACTCTAGAAGAATTCAGATTTTTAACACGAGAGTAAACGTAAAAAAGAAGGTTTTACAAGACTCACGTTAACAATATTGCAGCAGTACGCACACAATCGAAGCGCAGTAAGGATGGCTAGTGTAACTAGCAAGAATACCACGAAAAGCAAGAAAAAAGAAGTTACGCTATTAACTATTAACGTACCTGTCTCTTCCGAAAACGAATGAGTACACATCGTCGTGTCGTGCTACCATCGACACTCCAAAGTCT
+
<==?@B@?@666@@AB;55:;>:DC>BBB?BBCA::6;=99998394;92;2;;;79:9:(99<<=787?==993;;;;;;;;#59;:;=@@1<<A<@C?CDCBBA?B?@@9=98177<;=@=8..-.-858507://)/6699??>9@=AAA=A@??BDDD@::99>>;00*00/)//>999.5577556665%.70/.(./9=ABA;?;?AAA7;6:=BBB?BA@=<7817-3777&78839:>888?=:::855=>>??AB@?>@BC>??>??>>=>>;AA9?988
@ATNG8:01465:01157
GATGGTAGAGAGAGCTCTCTCATCGTACTCATTCGTTTCGGAAGAGACAGGTACGTTAATAGTTAATAGCGTACTTCTTTTTCTTGCTTTCGTGGTATTTCTTGCTAGTTAACTAGCCATCCTTACTGCGCTTCGATTGTGTGCGTACTGCTGCAATATTGTTAACGTGAGTCTTGTAAAACCTTCTTTTTACGTTTACTCTCGTGTTAAAAATCTGAATTCTTCTAGAGTTCCTGATCTTCTGGTATACTACACTCGCTCGCTACCATCGACACTCCAAAGTCT
+
=5557;995955555555566==;5555554;5:999)44.4.488448>:?883=5=17:>@*0*/66677732+25555$2235556-58;;17333(2545533..(..333;;6;;=582775777752788856222,,,,,,,2455..)...333.306=7779><:288888+826279888(77555-588889..-606999(2--.727233.533...3.3277;:@@88:988667,,,,***,--3357==A9;7777;;::8375.55..
@ATNG8:01467:01142
GATGGTAGATACTCGCTGATACACCCAGAAGATCAGGAACTCTAGAAGAATTCAGATTTTTAACACGAGAGTAAACGTAAAAAGAAGGTTTTACAAGACTCACGTTAACAATATTGCAGCAGTACGCACACAATCGAAGCGCAGTAAGGATGGCTAGTGTAACTAGCAAGAATACCACGAAAGCAAGAAAAAGAAGTACGCTATTAACTATTAACGTACCTGTCTCTTCCGAAACGAATGAGTACACATCGTCGTGTCGTGCTACCATCGACACTCCAAAGTCT
+
B=BB@BB=CCBCFB@@CCDDDDAAB<ACD=@?BBAA>A?AAC>@??@DFAD?AAABADDC3A=A?@@@AA???@5>=;;;;;*;C>C=BAA9ABB?BB@ACBBBB>@>AC@BBC@@?@BB@AACBCCDAA@@<@AAA?BBBBBABB<@=@@@<@DBBBCCB?BBBBBB?BC=AAA>AAABA=>8818====.<@:>898ABB@@<@<@;;;=B<>>CCB?BCCBBDC?B?BBB>CCD>AABB??>CAA@A=>BCCC@@@BAA@?@=?BBECBDC==6;;1?998
@ATNG8:01473:01164
GATGGTAGTACATGATAGACGACACCAGAAGATCAGGAACTCTAGAAGAATTCAGATTTTTAACACGAGAGTAAACGTAAAAAGAAGGTTTTACAAGCTCACGTTAACAATATTGCAGCAGTACGCACACAATCGAAGCGCAGTAAGGATGGCTAGTGTAACTAGCAAGAATACCACGAAGCAAGAAAAAGAGTACGCTATTAACTATTAACGTACCTGTCTCTTCCGAAACGAATGAGTACTGCGTCTCACTCTCGCCTACCATCGACACTCCAAAGTCT
+
::=>266<<<<<<>>;;<=>;;;<>8>==<?>>>>>:>@BBAB=<<8<=6:6<=?@>??@+@<=AAA<BAACCB<@@>AAAA,A?9?;A=?0@B@?@A=>@@00+/37749;<7<;<5459988888:;994334;7;988889;5959//*/888=;;;5:///66169497716852,22228<@AA.9992225558=4=;>===5;5;==AA<???>>;;6;<AAA32776;888///:67788;;8265277=175528889><888<5>=19222
@ATNG8:01431:01202
GATGGTAGCTCACGTAGTCACACGTACTCATTCGTTTCGGAAGAGACAGGTACGTTAATAGTTAATAGCGTACTTCTTTTTCTTGCTTTCGTGGTATTCTTGCTAGTTACACTAGCCATCCTTACTGCGCTTCGATTGTGTGCGTACTGCTGCAATATTGTTAACGTGAGTCTTGTAAAACCTTCTTTTTACGTTTACTCTCGTGTTAAAAATCTGAATTCTTCTAGAGTTCCTGATCTTCTGGAGATACACATGATACTCTACCATCGACACTCCAAAGTCT
+
CCBB?CB>>?CC<;6B==BEECCBBDCBCAA=@@@@=BB?B@AA@CCBB?ACCCC?D?BBA@=@?AABBBBBBB?BCDCC2A@=>9990:@??=AAB@FC?@?@B@@:====>>>A;@>@<@<A>=>>>>>=AAAA;@@@@?>>>>??BA=>=?<====BD<A<A>>>>AAAA<@@@@@5@<A<A=AAC.>>777077;///989>:>DDD/?=>>A=@<@@<@AA@<99;A:@@A@>>9>?@;;99=>AAC999>DAAAA>==:@@AA>>>A??;?C7>><<
@ATNG8:01432:01193
GATGGTAGTATCTGCACACTCTGTCCAGAAGATCAGGAACTCTAGAAGAATTCAGATTTTTTAACACGAGAGTAAACGTAAAAAGAAGGTTTTTACAAGACTCACGTTAACAATATTGCAGCAGTACGCACACAATCGAACGCAGTAAGGATGGCTAGTGTAACTAGCAAGAATACCACGAAAGCAAGAAAAAAGAAGTTACGCTATTAACTATTAACGTACCTGTCTCTTCCGAAACGAATGAGTACACATCGTCGTGTCGTGCTACCATCGACACTCCAAAGTCTT
+
<=>??DCEDC=69=>>@BB;55=55.5@@8=BBDBB@BGCCBAABE?BB?B?BB>??@@@>&@:?><????==5:09294444$5:4949999*9<<:;<;<<@>??9<<@A=@AB?BCBCCCCCCBCCCCBBC@CCBB?@??CCBC>A>A;;8;EDBCBCC>A???BB?BC=AAC@EBA;;59:94//////%/77//)//<>?@@<A<>>>><A<;<A;;6;B@???B?B@BBD>BBB=??CABBBBAAA;;;????@@@??<<<<9=@?><<<<56/66.:0//(
@ATNG8:01437:01200
GATGGTAGAGAGACTGTAGCGCACCCAGAAGATCAGGAACTCTTGAAGAATTCAGATTTTTAACACGAGAGTAAACGTAAAAAGAAGGTTTTACAAGACTCACGTTAACAATATTGCAGCAGTACGCACACAATCGAAGCGCAGTAAGGATGGCTAGTGTAACTAGCAAGAATACCACGAAAGCAAGAAAAAAGAAGTACGCTATTAACTATTAACGTACCTGTCTCTTCCGAAACGAATGAGTACCTCTCAGACGCTCGTCCTACCATCGACACTCCAAAGTCT
+
?CCE@CCCCCCCCCCCBCCCBBBBB=@@@?CCC:988A>ABBB>CD@CC:;8;A;;9AAA+B?@@<<<<=====8===C>>A05;294===0?<@=>BBBCCBBB@C@DD@@AA?BBCBCCCCBBBCCCBBB@DC@A>ABBBCBBD=C@CBB?BCBCCBBB?BAAAAA?CD>889299<;:1:::4898889%/;58///98=>@7:78;??2;8<@DCC@CCDBABA7979@@8@??>?ABBB??<?BBABAA@@@??=<;7>//,/69==>>@;;6991:///
@ATNG8:01444:01217
GATGGTAGACATATCGTACTCTCTGTACTCATTCGTTTCGGAAGAGACAGGTACGTTAATAGTTAATAGCGTACTTCTTTTTCTTGCTTTCGTTGGTATTTCTTGCTAGTTACACTAGCCATCCTTACTGCGCTTCGATTGTGTGCGTACTGCTGCAATATTGTTAACGTGAGTCTTGTAAAACCTTCTTTTTACGTTTACTCTCGTGTTAAAAATCTGAATTCTTCTAGAGTTCCTGATCTTCTGGGTGCGCTACAGTCTCTCTACCATCGACACTCCAAAAGTCT
+
<<?<>BCCCCCHCCCCBBCBBBDDCCCCBBBB@CBBC;??:?:97388>=8>8>?B?B8BABB?A=@@=@9:6..*.7999)570;585'2:=6=1////(//(/53835.5>==>ABB>B@@:=9=<<@A@AA<AA@@:>>A@@@???AAB@>==?:<<=<>><>;@@AAAA<<<=<<=CC5@;@;<;;;;.7;89946-----689<18888+8AB@@<@<>=:>@???@@:>:>>>>>@<@@>A:>99=6336;336==;@;;;7;666===;;;3666-222,
@ATNG8:01446:01219
GATAGTATCTGCACACTCTGTCCAGAAGATCAGGAACTCTAGAAGAATTCAGATTTTTAACACGAGAGTAAACGTAAAAAGAAGGTTTACAAGACTCACATTAACAATATTGCAGCAGTACGCACACAATCGAAGCGCAGTAAGGATGGCTAGTGTAACTAGCAAGAATACCACGAAAGCAAGAAAAAGAAGTACGCTATTAACTATTAACGTACCTGTCTCTTCCGAAACGAATGAGTACTACTCTCAGAGACACACTACCATCGACACTCCAAAGTCT
+
@@DCCCBBBDEDEEDCCBBBBC?CCC?BAABAA?B?BBBBBBB?BB>B>@?>;;;;<.>?BBBBCCBBBBB=AA:::99'9?;@2::.;ED?CBBBCCCBB?B?CD?CCC@CCCCCBCBBCBCBBBAC@CCCC?C@BBBA??9>:>>>;@CBBBCCB?BBBBB@@BC>>=>;>>???8?:;;>@EDD/@=7<///<=A==:=<@AAA;@<@AC@A>@BBBBCC?A=ACC=AAA?AACDDA@@@CCCBAAC?<;?AAA?::::>>?>>>A=<<8<<5A@AA
@ATNG8:01447:01200
GATGGTAGCGCACACATAGTACAGTACTCATTCGTTTCGGAAGAGACAGGTACGTTAATAGTTAATAGCGTACTTCTTTTTCTTGCTTTCGTGGTATTCTTGCTAGTTACACTAGCCATCCTTACTGCGCTTCGATTGTGTGCGTACTGCTGCAATATTGTTAACGTGAGTCTTGTAAAACCTTCTTTTACGTTTACTCTCGTGTTAAAAATCTGAATTCTTCTAGAGTTCCTGATCTTCTGGTATGACTAGTGTACTACTACCATCGACACTCCAAAAGTCT
+
ABAA>ABAABBAAABCCCCBCCBBCCBBBBB<@@BD>BA=A?BBCBBBD@CC@@@?C@DDDC?D?DCCCBCCBB?@@@@@1@@;@>?@:@C@@;A;;6;B>BCCDBC@CCCCCBBB?CBB>B?CCBBBBBB@CCCD?BACBAAAACCCCD@@@B>CCC?BB?C?BBCCCCCCD@CBBBA7@;@;;:::-;@BBC>BBBBBCCA@@?CBCB5CCCBD@B@BC@BBADDCC?C?CCBCBB?BBC@CCCCCCDCBBBCEDBBBDDD>??CBBBB=<<1777-:===
@ATNG8:01454:01204
GATGTACGTGTCATATGAGAGTGTGTACTCATTCGTTTCGGAGAGACAGGTACGTTAATAGTTAATAGTCGTACTTCTTTTCTTGTCTTTCTGTGGTATTCTTGCTAGTTACACTAGCCATCCTTACTGCGCTTCGATTGTGTGCGTACTGCTGCAATATTGTTAACGTGAGTCTTGTAAAACCTTCTTTTTACGTTTACTCTCGTGTTAAAAATCTGAATTCTTCTAGAGTTCCTGATCTTCTGGATAGCGACGCGATATACTACCATCGACACTCCAAAGTCT
+
--------6999<99///88<<<<<555:::>:///;)//)////;<CA=;::988:175--(-(-5-//8544464333&33-3338:(33339,338288633392616<@@@@:::;BC@F@CGC;;;;<?AABB>ABBCBAAAACABBCBBCACBC@BB?B?A;;;BACBB5;;;;;.;5;5;;;;;*<CCBA;;;;;@BBAAB>B@B@0@A@ADAGACF@CDECDCC@B@BBBB@@=@@A@BCAA@DCD;;;BBBBBABCC>@@@@AAACGD?BB<CFCE
@ATNG8:01467:01192
GATGGTAGGTACTGCGCACACATCCCAGAAGATCAGGAACTCTAGAAGAATTCAGATTTTTAACACGAGAGTAAACGTAAAAAGAAGGTTTTACAAGACTCACGTTAACAATATTGCAGCAGTACGCACACAATCGAAGCGCAGTAAGGATGGCTAGTGTAACTAGCAAGAATACCACGAAAGCAAGAAAAAGAAGTACGCTATTAACTATTAACGTACCTGTCTCTTCCGAAACGAATGAGTACACATCGTCGTGTCGTGCTATCGACACTCCAAAGTCT
+
?ADDAEBB?@;@BCAB@@B@;96<<0;>=49==>@A>A=<>>;<;B;CC?C?BB??>@@>,>;77398778988/8395999$55.5.555&59949555<>:::2525<7;;;048839>@@@B@@@C:;:@A;::6::@ACBBB==:@00*/===??BB>===///<??:=BC?A<@;;398<8<ADFD/:;4::9<>@@DD=D;??>>:=9;:@@@<@AABBBB?B:<>@:@AB<??BBBBCCE?>;;;C@?@BBCBBBBBCDBBBBACF<??9B???
@ATNG8:01435:01274
GATGGTAGGCGACATACATACGCGCCAGAAGATCAGGAACTCTAGAAGAATTCAGATTTTTAACACGAGAGTAAACGTAAAAAGAAGGTTTTACAAGACTCACGTTAACAATATTGCAGCAGTACGCACACAATCGAAGCGCAGTAAGGATGGCTAGTGTAACTAGCAAGAATACCACGAAAGCAAGAAAAAGAAGTACGCTATTAACTATTAACGTACCTGTCTCTTCCGAAACGAATGAGCAGAGAGTACGATATGTCTACCATCGACACTCCAAAGTCT
+
BBDC?BBB?BCCCGCCCDDDBBBEC@CDDA@@@C@@<@=@ACBBBB?CC?B?BCDBBBBB5CAFCCCBBCCCCC=C@:9:::*;A=A4;;;4;B@?BBABCDCBB?B?BD@BBB<A@BBBCCCCDCCEDCCC?BCBC?A@@BBBBB>A>AAA<ABBBBCCB?BBA???>BB@@@@=??=?=8@9939@@@@2=A<A887AAABB;>:>@@@<>;>AC@@=@AAAABC@C?CCD>CBB?BBCCCBA@AAADCCBBBBBBBBBBB>BA@BBBBA?@<@@9?@@@
@ATNG8:01447:01263
GATGGTAGTGCGTGAGAGAGAGACCCAGAAGATCAGGAACTCTAGAAGAATTCAGATTTTTAACACGAGAGTAAACGTAAAAAGAAGGTTTTACAAGACTCACGTTAACAATATTGCAGCAGTACGCACACAATCGAAGCGCAGTAAGGATGGCTAGTGTAACTAGCAAGAATACCACGAAAGCAAGAAAAAGAAGTACGCTATTAACTATTAACGTACCTGTCTCTTCCGAAACGAATGAGTACGAGAGAGCACACGTGTCTACCATCGACACTCCAAAGTCT
+
==998;BC@BBCDCCIDDDCCCAAA>CCC@DBBB@@>A?BBBAABB>AA>A@BBB?@@@@2A?BA@BBAAAACC:AACCCCC5CA>B5;;;*:<<<?966?CA6;:;?CB@CCC=@ABBBBBBCBCDCBBBC@DCCC<AABB@?@A7>:???<@EBBBCCC@BBBBBB@BC@BAB?@A???8:;;5;??@@/@D;>878@??AA:=:=CCC;><>A@@@@BAAABBB?C????9???9?ABBBBCBAAAB@ACC868>>>@@@@@<A>>>A@@@@@;@D;D:;:
@ATNG8:01453:01242
GATGGTAGCTCTGCTCTGACTCTCGTACTCATTCGTTTCGGAAGAGACAGGTACGTTAATAGTTAATAGCGTACTTCTTTTTCTTGCTTTCGTGGTATTCTTGCTAGTTACACTAGCCATCCTTACTGCGCTTCGATTGTGTGCGTACTGCTGCAATATTGTTAACGTGAGTCTGTAAAACCTTCTTTTACGTTTACTCTCGTGTTAAAAATCTGATTTCTTCTAGAGTTCCTGATCTTCTGGGCTGCGCTGATATGCGCTACCATCGACACTCCAAAGTCT
+
44995;;;;=>>AAACC;99@>>>@:9:BAAA>A??<5@@<A?CBBBBCC@CCBCC@C>?A;?;CBCCBCBCCCB=;;<;;*:?;@?@A<AABA?AAC?;;8;;;ABB?CB@@@A@@=@BB=@?BFDBBBCC@BBCC@BBBBBABBBCCDCBBCB>B::9:C?B=?@CBBCCECB;;;;6;>C><<<;.::>?C=CBBCDCBBBB>BEEE5DBBCCCC=BC@CFCCBAA?A?BBBB;:399;;0<AA@@ACCBCHAAACCCBF?AABDCDCBBBADD=ABBB
@ATNG8:01453:01277
GATTAGTGGTCATATGAGAGTGTGTACTCATTCGTTTCGGAAGAGACAGGTACGTTAATAGTTAATAGCGTACTTCTTTTTCTTGCTTTCGTGGTATTCTTGCTAGTTACACTAGCCATCCTTACTGCGCTTCGATTGTGTGCGTACTGCTGCAATATTGTTAACGTGAGTCTTGTAAAACCTTCTTTTTACGTTTACTCTCGTGTTAAAAATCTGAATTCTTCTAGAGTTCCTGATCTTCTGGATAGCGACGCGATATACTACCATCGACACTCCAAAGTCT
+
===.4445.5<<<>?GCCDCCC@A@@@B@>?:@B@C<@@:C;CCCCCBB:B@@CC@D?DDDB?B@BCCDBAA@B=AAAAA0AB@AABB;AB><8<00*0>8009CCC=AAAA=@BB@BBD@C:;;C;;:BC?B@;;8;CCDBCBCBBBB@A;;;@DED@DC?A=@@AA@A@@@9;;ABB3?<@<;;;;;';?:::,9::9=>@<@<69999$5559;5:55925>>>@AC<@<@@@?AA?A@@<@BBAA@A;;;@BBABCBAA@?BBB???C@@>9<<+;:>?
@ATNG8:01458:01279
GATGGTAGCGAGCGAGTGTGTATACCAGAAGATACAGGAACTCTAGAAGAATTCAGATTTTTAACACGAGAGTAAACGTAAAAAGAAGGTTTTACAAGACTCACGTTAACAATATTGCAGCAGTACGCACACAATCGAAGCGCAGTAAGGATGGCTAGTGTAACTAGCAAGAATACCACGAAAGCAAGAAAAAGAAGTACGCTATTAACTATTAACGTACCTGTCTCTTCCGAAACGAATGAGTACAGAGAGTACGATATGTCTACCATCGACACTCCAAAGTCT
+
4444.5559999:;;;<<<@AA99505<9388/////)/)/8876683//(/(//499;;=)516A;ACDDCCCC=CBEDJEJ5FE=@5;;;&9??8=AA<>CCBA=?<?A?A??<?@??@BBCGDBBBCDCD@BBCF@BAAAA@@A<A>A;;4;AA@CDCD@CBCCBB?CC@??>799><<5===9=====.;@8=588BBB=>:=;A=:;5;:??CDD@BBCEEBB=@;???9@@@>BBBBCBBBAABBCC@??BBBBBB@@>@;>>AADDD>>><BB=BCBB
@ATNG8:01465:01274
GATGGTAGTCTCAGATAGTCTATAGTACTCATTCGTTTCGGAAGAGACAGGTACGTTAATAGTTAATAGCGTACTTCTTTTTCTTGCTTTCGTGGTATTCTTGCTAGTTACACTAGCCATCCTTACTGCGCTTCGATTGTGTGCGTACTGCTGCAATATTGTTAACGTGAGTCTTGTAAAACCTTCTTTTACGTTTACTCTCGTGTTAAAAATCTGAATTCTTCTAGAGTTCCTGATCTTTGGACAGAGTGTGCAGATACTACCATCGACACTCCAAAGTCT
+
>@@:5;<@BAAA@DCCCC;:6DCBBCCBBABA@@AAC>CCACAFCCDCDC=@@A@@<?9=;8:694:5<>><<;?:79::9)9@<@ACD>CBAA=ABB>BB=;;;CAB@BBCCBBBB?BBCAC@CECBCBBB@BBBC@CBB@@@A;;;AA;;:BCA@A@?BB=@=@:;:@?BCCAAAAFH;A?A@CCCC;AABBK?GBCCDBCCBC@CCBB2B;;;B=@>BC@DBBBCCC>@?@CCCCEF?C=@BCEBBBCABAA;;<BDCCC@DABBCCAA999:C=@:::
@ATNG8:01469:01249
GATGGTAGTATCTGCACACTCTGTCCAGAAGATCAGGAACTCTAGAAGAATTCAGATTTTTTTAACACGAGAGTAAACGTAAAAAGAAGGTTTTTACAAGACTCACGTTAACAATATTGCAGCAGTACGCACACAATCGAAGCGCAGTAAGGATGGCTAGTGTAACTAGCAAGAATACCACGAAAGCAAGAAAAAAGAAGTACGCTATTAACTATTAACGTACCTGTCTCTTCCGAAACGAATGAGTACACATCGTCGTGTCGTGCTACCATCGACACTCCAAAGTCT
+
=<<<=;;BA<B>B>?BAB>?;:=::5:99.4:9:983839:::::=7<B:<6;<78777773"3,338=888=>>>377BBCBB,@@5;5:@@@,9669<:69<<???;@@BB?BBB9;;BADCCABABB;;;;;4;BAA=??@@>>==3;5;BB@A@??C@@A?BBBBAA?BB?999<??BAA9><<7887888%/:78///88A??;?<A?BB9?:>=BBA>ABDAAAB?A>BAC=AA@;???@A@B??99:889:9?@@ACBBBCC?BBBBBBBB>><AB9B?:;
@ATNG8:01475:01279
GATGGTAGTGTGTCTCTGAGAGTAGTACTCATTCGTTTCGGAAGAGACAGGTACGTTAATAGTTAATAGCGTACTTCTTTTTCTTGCTTTCGTGGTATTCTTGCTAGTTACACTAGCCATCCTTACTGCGCTTCGATTGTGTGCGTACTGCTGCAATATTGTTAACGTGAGTCTTGTAAAACCTTCTTTTACGTTTACTCTCGTGTTAAAAATCTGAATTCTTCTAGAGTTCCTGATCTTCTGGTCTACTACACTGTACTCTACCATCGACACTCCAAAGTCT
+
<<BB?BB=BBAABEDDD@@@@A;;;BBBBBCB?AAAA>BCAE@BBCCCCC?CCCEC>B@BDCC@C@CCCCCCCBB=;;;;;*;C?CDDD>CDCB7;6A:?B@;;;BAB>BCCCCDCD@CBD@E@CCBBBBA?<@@AB?CCCBBBBBCCCCCBA@?ACBB>AA@F?BABBBBLCC>@;;;;.;=@@;<;;.;AAAA=B;;;AAB@A@?BCBC5C@@ACACACC@CBBBBAA?A@DCBBCC@BBB@IAAABBBEDBBCCCCCCCCC@::;B@@@????BA<AC??
@ATNG8:01479:00672
GATGGTAGTGATACAGATCAGACACCAGAAGATCAGGAACTCTAGAAGAATTCAGATTTTTAACACGAGAGTAAACGTAAAAAGAAGGTTCTACAAGACTCACGTTAACAATATTGCAGCAGTACGCACACAATCGAAGCGCAGTAAGGATGGCTAGTGTAACTAGCAAGAATACCACGAAAGCAAGAAAAAGAAGTACGCTATTAACTATTAACGTACCTGTCTCTTCCGAAACGAATGAGTACTGCGTCTCACTCTCGCCTACCATCGACACTCCAAAGTCT
+
==<A@BBDJCCCCBECCCCDCBBBB?ACB>A@B::88A8?@@00/:5995:=>=<98333$24@AAAACAA887.79=??@@,?C5;6;49BDBB@BCAA@CCCE@B@BC?CCC@CCCCCCBBBDCCBBBBC?CBBB?B@@@B@??09299849ABBBCCC?BBBBBB>BB>@@B<?<999.87818@CBB/==9=///;:>AA<A=BA>>:=;><BBB?BBBBBCC@B@CBB=BA@>ABBCBBBBBBBCCCBBCBBBBBB@BBB@BCCCAAACCA?CC>B@??
@ATNG8:01490:00682
GATGGTAGTGATACAGATCAGACACAGAAGATCAGGAACTCTAGAAGAATTCAGATTTTTAACATCGAGAGTAAACGTATAAAGAAGGTTTACAAGACTCACGTTAACAATATTGCAGCAGTACGCACACAATCGAAGCGCAGTAAGGATGGCTAGTGTAACTAGCAAGAATACCACGAAAGCAAGAAAAAGAAGTACGCTATTAACTATTAACGTACCTGTCTCTTCCGAAACGAATGAGTACTATGTAGAGCTCTATACTACCATCGACACTCCAAAGTCT
+
44993;;;ACCCB>BCCA@@DBBBBBBB@AAA::57;79;;///:59959<997?:;;<)93882275555877/7522222'22+2+22'222+2222222=>6;;:;7;@B;@AAAA@@@AAABAA@A@<@A==8>>>>999A8?;??>:?BA@@AAA?BCBBBC>871777.5/8::.8//*/9><>,33-6///56<:;7:98:88189>>C;;9;BBABCC@C?BDD=CCC?BBBBBBB@@?CBABACC@<<@@???65.5=><>>@?>?6;:1@@::
@ATNG8:01492:00685
GATTAGTGTCATATGAGAGTGTGTTTCATTCGTTTTTTCGGAAGAGACAGGTACGTTTAAATAGTTAAATAGCGTACTTCTTTTTTTTTTTTTCTTGCTTTTTTTCGTGGTATTCTTGCTAGTTACACTAGCCATCCTTACTGCGCTTCGATTGTGTGCGTACTGCTGCAATATTGTTAACGTGAGTCTTGTAAAAACCTTCTTTTTTTTTTTTACGTTTTTTACTCTCGTGTTAAAAAAAAATCTGAATTCTTTTCTAGAGTTCCTGATCTTCTGGGTGTATCAGCGAGTATCTACCATCGACACTCAAGTCT
+
0//*///5:999<B@BBBCCBA;;:(947-3344444#44.4.4<;;<6615<<9::)55)5;99.55)5<:@@A@:C=;;;;;;;994444"4:394555555"4::@9>>>9;;166@BCDACBCCCBCB>AAA>A?CCBBAAAC=AA@@=ABBBCBBBBBBBBBB@@>A@@=:94:=@AA@@@BBB>BBBDCD2B>B>A@A@A@A@@AA@"@DCCCCCC(;;@@@ABAA@4;:;:;::9"9?ABB?A>;;;;.;CCAA@@6;5;@>B;;9;BED?ABBCEBAABAAA@;;;CDC@CCDCCCCCBBA>B999
@ATNG8:01493:00661
GATGGTAGTATATCGCGTCGCTATCCAGAAGATCAGGAACTCTAGAAGAATTCAGATTTTTAACACGAGAGTAAACGTAAAAAGAAGGTTTTACAAGACTCACGTTAACAATATTGCAGCAGTACGCACACAATCGAAGCGCAGTAAGGATGGCTAGTGTAACTAGCAAGAATACCACGAAAGCAAGAAAAAGAAGTACGCTATTAACTATTAACGTACCTGTCTCTTCCGAAACGAATGAGTACTGTATCTATGTGTGCGCTACCATCGACACTCCAAAGTCT
+
:<<MAAA@B?BB<<==555<<:::<7:;;169>6669;7;@?;?;<7;>7=9:>555>?>+=<?@====BB@@?8??ABABB5AB>C5;;<-;CC=:;;BCCCAB>A>AA=AAC@BBBBBCCCCCBBBGBBB?BCBC?A???@CAB?B?B:::;BBBCBBC?BBBBBB?BC99:B=??AA@4;8819:::;.;?:?888AC?;;7;=BD>><>:==;;;>ABCBBBB?B?AAC>CBB?BABBCBBBBBBBB998AA@;;;>AA??<>>=??>>;;;:==5A:99
@ATNG8:01494:00663
GATGGTAGCATCATGCATATCTCACCAGAAGATCAGGAACTCTAGAAGAATTCAGATTTTTAACACGAGAGTAAACGTAAAAAGAAGGTTTTACAAGACTCACGTTAACAATATTGCAGCAGTACGCACACAATCGAAGCGCAGTAAGGATGGCTAGTGTAACTAGCAAGAATACCACGAAAGCAAGAAAAAGAAGTACGCTATTAACTATTAACGTACCTGTCTCTTCCGAAACGAATGAGTACCTCTCAGACGCTCGTCCTACCATCGACACTCCAAAGTCT
+
<=::=B@@@CCCCBBBCCCDBCBBB?BCC@CBBBBB?AADCC@@AC>BB>B?A>>88999'77AA>B@B@@>>>4<=;;;;;*;B<=5999&5<<9>B==@CCBB?C?CDAC??>?BCBCBBBCCCDCBBBB?BCCC?BBBB>>>B9@;?996;BAABBBB?CCCBBC?CC?BBB<>>@A?9999<;BDED/CB=B988?@@BB;?;?CAA:=9=?AAB@BBBCCED?B>BBD>BBC>AACCCBA?BBBBBBBBAAAAAAB=?:868>>@BAA@@><>>7@:::
@ATNG8:01499:00671
GATGGTAGACATATCGTACTCTCTGTACTCATTCGTTTCGGAAGAGACAGGTACGTTAATAGTTAATAGCGTACTTCTTTTTCTTGCTTCGTTGGTATTTCTGCTAGTTATCACTAGCCATCCTTACTGCGCTTCGATTGTGTGCGTACTGCTGCAATATTGTTAACGTGAGTCTTGTAAAACCTTCTTTTACGTTTACTCTCGTGTAAAAATCTGAATTCTTTCTAGAGTTCCTGATACCTTCTGGCGCTCTGTCACGTCTGCTACCATCGACACTCCAAAGTCT
+
;::@8<=BCFDGBA=>?B=BBBB=>><<;:::676991//*/4:8/44;;6;:8==8=7=9=97;08A:5353./(.....$.60666555527.5../'/..766440...;;9;;=9/-,(,(,,--2356399;=688899=?;:;;@B898>:>>=;AA=?;???A???BB:==>>>2=:>87888)8@@@A:??@?>;77//////(/9>>?;>;;;;3;;;@=;<7<,/,9,,,+,+,,9,9(*****569:99:999===5;9777;B;;;;>=7>==>
@ATNG8:01500:00678
GATGGTAGCTCTGCTCTGACTCTCGTACTCATTCGTTTCGGAAGAGACAGGTACGTTAATAGTTAATAGCGTACTTCTTTTTCTTGCTTTCGTGGTATTCTTGCTAGTTACACTAGCCATCCTTACTGCGCTTCGATTGTGTGCGTACTGCTGCAATATTGTTAACGTGAGTCTTGTTAAACCTTCTTTTTACGTTTACTCTCGTGTTAAAAATCTGAATTCTTCTAGAGTTCCTGATCTTCTGGATATGATGACTCGTGCTACCATCGACACTCCAAAGTCT
+
555<8=BCCC=AA;<??@?@A@@@BAAABA??:?<@=5;?<@?CBCJFCC@BB@@@?A@JGCC@D@CCCCCCECC@;;;;;*:@=>@@A;A@BB:<9DADH@CCBCCC@CCCCDDBC@BCC@C@CDCC9:9B?BBCC>BABBBABACCCBBAAAB?CCC?CC?C@C?@@ABA;;6;C?BB=B>A;;;;;;*;EEIE?HAABCCCCCC@BBCB2B@AACAD@CB@CCCCCAA?AADCCCCC=CBCACCCCCCCCDBBCBBBBBBB@BBBBBCCAAA>A?8@@00
@ATNG8:01503:00669
GATGGTAGGTGCACATGAGTGTATCCAGAAGATCAGGAACTCTAGAAGAATTCAGATTTTTAACACGAGAGTAAACGTAAAAAGAAGGTTTTACAAGACTCACGTTAACAATATTGCAGCAGTACGCACACAATCGAAGCGCAGTAAGGATGGCTAGTGTAACTAGCAAGAATACCACGAAAGCAAGAAAAAGAAGTACGCTATTAACTATTAACGTACCTGTCTCTTCCGAAACGAATGAGTACCTCTCAGACGCTCGTCCTACCATCGACACTCCAAAGTCT
+
AAAA>BBBABEDGABBCDDDCCCBB?BBB@??@DBB?B?CBCBBBB?BD?C@CCB>>>>>0@?CCCECCBBCCD>CC@@@@@0>@=?4:;:5;CCACAAACCEBB?B>BC>BBA>ABBBCBBBCCDDDCCAA=BBBD?AABB???@7>:??>;@CBBBCCB@BBBBA@=BB>BBB<?@>>=7;==8<??@@/=@7;///==??@:>;>DAA7;7;=B@B?CC@@@BB?B?BBB>CCC?AACCBBB?@@@@@@BBBCCCAAA;=6615>@?>>>?@A<@@9@888
@ATNG8:01507:00652
GATGGTAGGCGACATACATACGCGCCAGAAGATCAGGAACTCTAGAAGAATTCAGATTTTTAACACGAGAGTAAACGTAAAAAGAAGGTTTTATCAAGACTCACGTTAACAATATTGCAGCAGTACGCACACAATCGAAGCGCAGTAAGGATGGCTAGTGTACTAGCAAGAATACCACGAAAGCAAGAAAAAGAAGTACGCTATTAACTATTAACGTACCTGTCTCTTCCGAAACGAATGAGTACCTCTCAGACGCTCGTCCTACCATCGACACTCCAAAGTCT
+
;;<<=>@?;;@@<AABBCBB@@A@A:?:;7;@@@DC<@<?@@@ABB@AA=A<?=>?@@@@0@?CDCCDCCBBBC=C;;<;;;*;A;@,000&///;5///8<<<<=9=9=B@BBB>AABCBBCBCCCCEDDCC?BBBB?@?B??=?@9@;@@@<@CAAAC@>?AABBB?CC@AAA>AABBB=@@@<@>>??/>A;>;;;@@ABA<><>@@@<>;>CCCB?BCCBAAA?C?CCC<BBD>@@CBBBC?BB@AABC?@?AAADC9<8858@@??A@==?<A@7>666
@ATNG8:01511:00688
GATGGTAGGAGACACGTCGCACACGACTCATTCGTTTCGGAAGAGACATGTACGTTAATAGTTAATAGCGTACTTCTTTTTCTTGCTTTCGTGGTTTTCTTGCTAGTTACACTAGCCATCCTTACTGCGCTTCGATTGTGTGCGTACTGCTGCAATATTGTTAACGTGAGTCTTGTAAAACCTTCTTTTTACGTTTACTCTCGTGTTAAAATCTGAATTCTTCTAGAGTTCCTGATCTTCTGGGTGCGCTACAGTCTCTCTACCATCGACACTCCAAAGTCT
+
449;7=5505<<<BA<<>;666<;>>>AA9515:9@6;;7:754555;;;=;:::69*///:085:665>>>>>744444$55.5<==39944.444&4;7=>>??=:=?@><<??89:C;A<??@@?;>?=@@@C>BDCCCCCCCCCEDCC;;6;BC?BC@D7;;@@@@B@@<@@@DE;B??;:;:::':==>@8>;;0==<0//)///&/:;55.5.557<==666?:=9====>=5:455)599596;;=>CAA@@A9:9:>@@@ACC@?@?BC<@??@
@ATNG8:01522:00663
GATGGTAGTGTCATATGAGAGTGTGTACTCATTCGTTTCGGAAGAGACAGGTACGTTAATAGTTAATAGACGTACTTCTTTTCTTGTCTTTCTGTGGTATTCTTGCTAGTTACACTAGCCATCCTTACTGCGCTTCGATTGTGTGCGTACTGCTGCAATATTGTTAACGTGAGTCTTGTAAAACCTTCTTTTACGTTTACTCTCGTGTTAAAATCTGAATTCTTCTAGAGTTCCTGATCTTCTGGAGATACACATGATACTCTACCATCGACACTCCAAAGTCT
+
<<>@<@@;65699/////44::;>>>>===::39455)55.5.555555/)/7700+/6::7?<>;=>0//7///4.44>;+9:454/9:.7///:386828;6334==?:>>;;;;;;9@@@;@:@@@@:99@=BC;;8;ABBCAABCCBBB@A@B>BAB>??<?4::=>@@AAA<??BCC9C;A=;;;;.:?;;;.;:??BB@;999>>?4>B@9;4:>BB?BECBB@@=@=@@CDCC?BBB7;;@AA@@BBBB@@@@A@@@B@CB??>?ACAA=AD<BCCG
@ATNG8:01481:00722
GATGGTAGCGAGCGAGTGTGTATACCAGAAGATCAGGAACTCTAGAAGAATTCAGATTTTTAACACGAGAGTAAACGTAAAAAGAAGGTTTTATAAGACTCACGTTAACAATATTGCAGCAGTACGCACACAATCGAAGCGCAGTAAGGATGGCTAGTGTAACTAGCAAGAATACCACGAAAGCAAGAAAAAGAAGTACGCTATTAACTATTAACGTACCTGTCTCTTCCGAAACGAATGAGTACTGCGTCTCACTCTCGCCTACCATCGACACTCCAAAGTCT
+
<A??7;=BBCCCA@@;@DDBBACBB@DCC@CCCA>?9?4=@A>@AB?BB?B?BABBDCCC5DADCCCCCDDDCE;BB:::::*;@><595609B>:=BBCBAACC?CABB?BBB?BCBBCBABCCCCCECCC?BDCC?A?@@AAAB<@;A::6;BBBBDCC?BBBCCB>A@?BBB?BB@@?;99:=ADCCC3BB?@;;;>>???497;==B<@<?ACCC@CCCCCBA?B@BED>CCC?ABBBBBA@ABBCA@ACCBBCCCD>@@B?BDCCCBA@@@?CD>CB::
@ATNG8:01484:00735
GATGGTAGCAGACGTGACAGAGCGCCAGAAGATCAGGAACTCTAGAAGAATTCAGATTTTTAATACGAGAGTAAACGTAAAAAGAAGGTTTTACAAGACTCACGTTAACAATATTGCAGCAGTACGCACACAATCGAAGCGCAGTAAGGATGGCTAGTGTAACTAGCAAGAATACCACGAAAGCAAGAAAAAGAAGTACGCTATTAACTATTAACGTACCTGTCTCTTCCGAAACGAATGAGTACAGAGAGTACGATATGTCTACCATCGACACTCCAAAGTCT
+
BB?@;@>=666=>>>A<<<>CCCCD@C@@=@@??AB?B@BBBBBBC?BE>A=A@:99AAA/@<=:7<?>>>888)8@;;;;:$995:2555&5<<9;969=B@CC>@>@B?ACD@BBBBCCCCCCBBCCCCB@CBBA?AA@@@@@@:A=A;;8;CBDBBBC@BBBBAA???<?CC>A@>==*//.(/8888+8=3<678A??AA<@<@?==8<:>>BBB>ABA@@?@3:39==6=?=9:9:ABBABBAABA???BB>A===;:;;7;BAAAA@@@B7??8?::9
@ATNG8:01501:00692
GATGGTAGAGTACAGGTAGTAGACAGAAGATCAGGAACTCTAGAAGAATTCAGATTTTTAACACGAGAGTAAACGTAAAAAGAAGGTTTTACAAGACTCACGTTAACAATATTGCAGCAGTACGCACACAATCGAAGCGCAGTAAGGATGGCTAGTGTAACTAGCAAGAATACCACGAAAGCAAGAAAAAGAAGTACGCTATTAACTATTAACGTACCTGTCTCTTCCGAAACGAATGAGTACACATCGTCGTGTCGTGCTACCATCGACACTCCAAAGTCT
+
CBBB@BDDCCCCCCC@BCCDCCBBBBC?BBBB>><=;>>BBBBB>???B?@@<99999(99=B?;;;@@@=@699:=@>>+//)/)///(/885>@>@ABB@@;@:?>;A@@9>>??>>>>>>>>===<<;@AAA055@CA@@A7;5;8828@@=>??>:=@AAAA=>>:?AA;?<=<>3<7719;:::*6617BAA@??AA<A=A@==5<;AA>>?9>A@@>=>:>;:9909;;6;<>>788AAB:;;=====>B==>>@AA=???@@@A>>>;A>9@@@>
@ATNG8:01504:00691
GATGGTAGACATATCGTACTCTCTGTACTCATTCGTTTCGGAAGAGACAGGTACGTTAATAGTTAATAGCGTACTTCTTTTTCTTGCTTTCGTTGGTATTTCTTGCTAGTTACACTAGCCATCCTTACTGCGCTTCGATTGTGTGCGTACTGCTGCAATATTGTTAACGTGAGTCTTGTAAAACCTTCTTTTTACGTTTACTCTCGTGTTAAAAATCTGAATTCTTCTAGAGTTCCTGATCTTCTGGGTGCGCTACAGTTCTCTCTACCATCGACACTCCAAAGTCT
+
@AAE@CCE;:9@>>;;;<<@?@???CCBCBBB?CCCC<??<?<B@974==7=;@AB>B>BBBB??<@@AB?==;=779:::*7=0<898'256+54;566'57+57:925,2:??@@BE<;<;=?<@DA@@?@A<@@>B6::>>?@A???AAA677A<:;:=AA;?:>ABAA==>><AAAAA5A<A;>>>>>.=;777.789///778@=AAAA/>:::?;?<@@;@>>====<A<@?>>>A9;6660///66=??>;;6;=:<///@9:9:<ABBA==9==43336
@ATNG8:01506:00733
GATGGTAGCGAGCGAGTGTGTATACCAGAAGATCAGGAACTCTAGAAGAATTCAGATTTTTAACACGAGAGTAAACGTAAAAAGAAGGTTTTACAAGACTCACGTTAACAATATTGCAGCAGTACGCACACAATCGAAGCGCAGTAAGGATGGCTAGTGTAACTAGCAAGAATACCACGAAAGCAAGAAAAAGAAGTACGCTATTAACTATTAACGTACCTGTCTCTTCCGAAACGAATGAGTACGATGAGAGAGCTCTCTCTACCATCGACACTCCAAAGTCT
+
;@BB@B@?BBCBA@@@DCCBBACDD@C==:C>@@?B?B@BBCBBBB?AA>A@BBCCCDDD3B?CCCCCCCCB@@8@B;;;;;(;;;;;;;;0;D?:=BAA<CCBB?B?EBACBB?BABACCCCDDCBBBCCCACCBC?B@@@?@@@;@=A;;8;DDCCCBB?BBBBBB?BB=@AC?B@@@>8:::29==<?.;=<>///::>;;7;<@@AA;><>CEBB@BCBBA@A@C@@@@;@@A=ABCBBBB>@?BBBCCAAABB??@????9>><=>BB@>>;>B8A:88
@ATNG8:01509:00723
GATGGTAGTGTGTCTCTGAGAGTAGTACTCATTCGTTTCGGAAGAGACAGGTACGTTAATAGTTAATAGCGTACTTCTTTTTCTTGCTTTCGTGGTATTCTTGCTAGTTACACTAGCCATCCTTACTGCGCTTCGATTGTGTGCGTACTGCTGCAATATTGTTAACGTGAGTCTTGTAAAACCTTCTTTTTACGTTTACTCTCGTGTTAAAAATCTGAATTCTTCTAGAGTTCCTGATCTTCTGGGTGTATCAGCGAGTATCCTACCATCGACACTCCAAAGTCT
+
9===:>;;;=;;9;655<<;:?ABBBA???>B?DBBA=BC?B?BDDCBCCACCCBA>A@BD>>:><CC@A?00/93/////$/72:<>B6AB@@=AAC?BB@CBCCBC@CCCCCCBB@BCC?B@BCCCCDGC?BBBB@BCCBECCCCBBBBBCA@=A::7:B?B@BBCDBBBBB?BBHGI:D>A5;;AAA,?@;;;6::;9@@??;;7;=B>1>@@ADACACC?@>>000=9<;>=?@?@;?@DD>BCCDCC@AAA@@>@99299:4:BAA???@>>9=?9A999
@ATNG8:01478:00740
GATGGTAGTCTCAGATAGTCTATAGTACTCATTCGTTTCGGAAGAGACAGGTACGTTAATAGTTAATAGCGTACTTCTTTTTCTTGCTTTCGTGGTATTCTTGCTAGTTACACTAGCCATCCTTACTGCGCTTCGATTGTGTGTGTACTGCTGCAATATTGTTAACGTGAGTCTTGTAAACCTTCTTTTACGTTTACTCTCGTGTTAAAAATCTGAATTCTTCTAGAGTCCTGATCTTCTGGACAGAGTGTGCAGATACTACCATCGACACTCCAAAGTCT
+
?>=@;;66@<<<<<;;;>966CAAB;;:?:83-3555)6B=A:B?BBC;?7;>>CC@B?A>??6;6:?@9555/;6:::99'/0*/6991;;<<166=9==8669BAB@CBBBCCCB@CCC8;9;CECIGCC>BBII@BCBBBBBBB@@@AA????D::90A<@-00>>@>@AD9=999,5.5.56<<0@C>CD>CBCBBA::99:DCCD19696<9>??@??CCAA@@?<?@?@@@<??B@CCIFDDDB@@ABBBCCBBCB?@@BCDCD::9?BB9A;::
@ATNG8:01489:00788
GATGGTAGCTATACGTATATCTATGTACTCATTCGTTTCGGAAGAGACAGGTAGCGTTAATAGTTAATAGCGTACTTCTTTTTCTTGCTTTCGTGGTATTCTTGCTAGTTACACTAGCCATCCTTACTGCGCTTCGATTGTGTGCGTACTGCTGCATATTGTTAACGTGAGTCTTGTAAAACCTTCTTTTTACGTCTCTCTCGTGTTAAAAATCTGAATTCTTCTAGAGTTCCTGATCTTCTGGACAGAGTGTGCAGATACTACCATTCGACACTCCAAAGTCT
+
;449.555999;66;;=>;;;<<:9:55555=:A<AD>9589<;::;5335:3//--05(-,,206(,,/66:9:=677:::)77,2277.7733,3333896866758)..777.2228::0529<;9:5773:97<5:<9;98///876633/....*.=6>69777...33.3.222&24=1::@@@.;:A?<<;7558978>:@>@>.65:5>6=///4733-//;06/6;<=@@<:;;8;9AAA:;:==888>>>>>895//,/;=99>@@<CD?B@@@
@ATNG8:01490:00786
GATGGTAGCTCTGCTCTGACTCTCGTACTCATTCGTTTCGGAAGAGACAGGTACGTTAATAGTTAATAGCGTACTTCTTTTTCTTGCTTTCGTGGTATTCTTGCTAGTTACACTAGCCATCCTTACTGCGCTTCGATTGTGTGCGTACTGCTGCAATATTGTTAACGTGAGTCTTGTAAAACCTTCTTTTTACGTTTACTCTCGTGTTAAAAATCTGAATTCTTCTAGAGTTCCTGATCTTCTGGGTGCGCTACAGTCTCTCTACCATCGACACTCCAAAGTCT
+
BB:::;BBBB=BCCCCBBBBBBCCCCCBBBBB@BCCC>BB@B@CBCCCCCACDCDB?C@BCCC?C@BBBBCDBBB>BBCCC5BB?BADE=BAAC9;;C@CDA@@@BCCACECCCCBB@BBB?B@DDDC@@@C@AAAC?BABBCBBBCBABBACCC?CAA?BB>B>BBCCBBCCC=A;;;:.:>@;?@AAB0@CCCG?IBAABCBAAB@DCCC5BAAAB@C@BB?BBBCCDC@C@AABCCD=A9:;/;AABCCCBBBBBCBABABB@BBBDCCCCBB?CC=C@@?
@ATNG8:01501:00785
GATGGTAGTCTCAGATAGTCTATAGTACTCATTCGTTTCGGAAGAGACAGGTACGTTAATAGTTAATAGCGTACTTCTTTTTCTTGCTTTCGTGGTATTCTTGCTAGTTACACTAGCCATCCTTACTGCGCTTCGATTGTGTGCGTACTGCTGCAATATTGTTAACGTGAGTCTTGTAAAACCTTCTTTTTACGTTTACTCTCGTGTTAAAATTCTGAATTCTTCTAGAGTTCCTGATCTTCTGGACGACGCGCACTGACACTACCATCGACACTCCAAAGTCT
+
59995;95;BAAADBBBC@@?CCCDDCB@??B?ABBJ?CB?A=B@@ABBC@BCFBC>B@BB??<A?BBCB>BCCA388;;<,<?;?<AA9@:9919<A>BB>A@@CBCACCCDCCCC?CBB?B@DDCBABBC@CCCC?CCCCC@@?BAAABBBBD@CBB?BA?A=AAB@@@CAA=@BABB;B@BABBBBB5BCCCC?CBBBBCC;;;?CCB:B?BBBB?B@BB?BBBBCAB>A@CCBCBB@BBC@CBBCCBBBBB@?BCCDDCCC@BBBBCA@ABB@BB>CB99
@ATNG8:01512:00748
GATGGTAGAGTATCATGTGTATCTCCAGAAGATCAGGAACTCTAGAAGAATTCAGATTTTTAACACGAGAGTAAACGTAAAAAGAAGGTTTTACAAGACTCACGTTAACAATATTGCAGCAGTACGCACACATCCGAAGCGCAGTAAGGATGGCTAGTGTAACTAGCAAGAATACCACGAAAGCAAGAAAAAGAAGTACGCTATTAACTATTAACCGTACCTGTCTCTTCCGAAACGAATGAGTACTACTCTCAGAGACACACTACCATCCGACACTCCAAAGTCT
+
44<>256<=A@666<<<<<?;;<B<75558:::==B?B?BABBCCC;@@;A<>@B;;;;;*;=BCCBBCEEBA@89:;;;;;*;=4455<</<A>99@@000;;<5:59>3800)/:99@BBCCCCBBBB@@@A=AA?BAACA>>=3;5;@@<@BBAABAA>AACAAA?AA9???<;;>>>9722299666)6<57579655==16.5:7715)/(/0008=:<=<<<8<8<@A9???;=?AA@A>==BCBBBB@@000?===<::4955.5225=A>3;:3@ABB
@ATNG8:01524:00768
GATGGTAGCACGAGTCACTCATATCCAGAAGATCAGGAACTCTAGAAGAATTCAGATTTTTAACACGAGAGTAAACGTAAAAAGAAGGTTTTACAAGACTCACGTTAACAATATTGCAGCAGTACGCACACAATCGAAGCGCAGTAAGGATGGCTAGTGTAACTAGCAAGAATACCACGAAAGCAAGAAAAAGAAGTACGCTATTAACTATTAACGTACCTGTCTCTTCCGAAACGAATGAGTACTGCGTCTCACTCTCGCCTCCATCGACACTCCAAAGTCT
+
@ABD@DCBBCBC?CC>C>B=B@@CC<=BC@CBBB@@=@?AACCCCD@CC?C@CBAAABBB2A>ABBCBEDBCCC>BCDCCCC5CC@C@BCC;CCB@9;9?9?@49457;>7;AB?CBBCCCCCCCBBCCCCD@CCBB?ACA9:9893;=B@@<@AA998AA?BBDBBB?BB@BBA>A@0//)///(/6666)6<3=788==A??=?<@====A:>>B@A=@B@@???<??BBB=CAA799ABCECBBAABABA@@????AB?BC?AAAB@??AAA@CC<BB;:
@ATNG8:01527:00784
GATGGTAGTAGTACACTAGTCATACCAGAAGATCAGGAACTCTAGAAGAATTCAGATTTTTAACACGAGAGTAAACGTAAAAAGAAGGTTTACAAGACTCACGTTAACAATATTGCAGCAGTACGCACACAATCGAAGCGCAGTAAGGATGGCTAGTGTAACTAGCAAGAATACCACGAAAGCAAGAAAAAGAAGTACGCTATTAACTATTAACGTACCTGTCTCTTCCGAAACGAATGAGTACGAGAGAGCACACGTGTCTACCATCGACACTCCAAAGTCT
+
9944.599556?6666=<99::;99499=.5999554949<<<6659>A9B?>>>>>??@1B>@?<=>=<9333(3844444$5>49.55)5<<69;555==<<7;4997??A@BCBBDCGEDBAAACDCC@DCCC?AACCCBBB?C@BBA=AA;::???>ACCBBB?BB?BBC@B?==;37/.).;>>>+5507779?@;;<;A;A;=><A=??CDD@AAD@??B?B?ABD>BBB?BA???BCBBAAA@@BBB?>>>888;;=8;;;==>>@??=DD;B888
@ATNG8:01488:00839
GATGGTAGTGATACAGATCAGACACCAGAAGATCAGTAACTCTAGAAGAATTCAGATTTTTAACACGAGAGTAAACGTAAAAAGAAGGTTTTACAAGACTCACGTTAACAATATTGCAGCAGTACGCACACAATCGAAGCGCAGTAAGATGGCTAGTGTAACTAGCAAGAATACCACGAAAGCAAGAAAAAGAAGTACGCTATTAACTATTAACGTACCTGTCTCTTCCGAAACGAATGAGTACGATGAGAGAGCTCTCTCTACCATCGACACTCCAAAGTCT
+
ABBB?ACBCBBCGADDCBBDCCBBB@CCD@BBB??::=48<88=8>;>A?B>@>?;;;;;$9<DCDDCDDCCCC>C??ABBB2BC>B5;;;*;BB?CBABDCCCB?B>BB?BBB?BBBBBABACDBBBCEED@BCCC@@??CBBBB;BB998:BABBCCC@CCCBBB?AA?BBC<>>??<8?9949ADGH2BB?C>?;>>>BA<A<@@@A:>:?ADCC?CCCCBBB@D@BBB=BBC?BBBBBB@BBBB@@@BBBBBBB<>>;;>9>@AAAA==?@9>A:A:::
@ATNG8:01490:00815
GATGGTAGTGATACAGATCAGACACCAGAAGTCAGGAACTCTAGAAGAATTCAGATTTTTAACACGAGAGTAAACGTAAAAAGAAGGTTTTACAAGACTCACGTTAACAATATTGCAGCAGTACGCACACAATCGAAGCGCAGTAAGGATGGCTAGTATAACTAGCAAGAATACCACGAAAGCAAGAAAAAGAAGTACGCTATTAACTATTAACGTACCTGTCTCTTCCGAAACGAATGAGTACGATGAGAGAGCTCTCTCTACCATCGACACTCCAAAGTCT
+
BB996;;AABBCCEGFCBBCCBCBC@AAE@CBBBB?B>BBBBB@@>?>8?:>====<<;'73785222>:::B:A@==<;;*;7671555*57;3;>>>>??DC<A:AB=B;:7:????>>>AABA==;;=<A@@@9>>@?AAAA<A;@;;7;@A??@>>:>?>?@A;?>9>>D=DA8993;?;9=@@@@,////===AA@==:=>D<=<=D<A??>>;>?AA???8><>=<9>AA<AA@@>>>667=@AB@===AAAAAA>==<AA????;:<C=AA9A@@;
@ATNG8:01502:00817
GATGGTAGAGTACAGTGTAGTAGACCAGAAGATCAGGAACTCTAGAAGAATTCAGATTTTTAACACGAGAGTAAACGTAAAAAGAAGGTTTTACAAGACTCACGTTAACAATATTGCAGCAGTACGCACACAATCGAAGCGCAGTAAGGATGGCTAGTGTAACTAGCAAGAATACCACGAAAGCAAGAAAAAAGAAGTACGCTATTAACTATTAACGTACCTGTCTCTTCCGAAACGAATGAGTACATCGTCGTGTCGTGCTACCATCGACACTCCAAAGTCT
+
BCCB@BCEG@BACCA:6:A959@@@=ABC@BBBD;;9:?CBBAA??;?C>A>????>@@@.@<@>8/0/:7999.3544444$5>454999&555.5====@?@C9?>@D@@@A<??AABBDECCCCBBBBB@@@@@>A???AAAB=><>00-0?>>@?BD?BBBB=?<>C?ABB>@A>>=8;;<8668788%/757///;9@@A;<;=>@?7>:=>B@@=@BBAAAC@C=?@@9?AA=AABCCCBBB?99:9:AAD@@=888:59;<=>>>@AB=DD:@>>8
@ATNG8:01507:00810
GATGGTAGTGTCATATGAGAGTGTGTACTCATTCGTTCGGAAGAGACAGGTACGTTAATAGTTAATAGCGTACTTCTTTTTCTTGCTTTCGTGGTATTCTTGCTAGTTACACTAGCCATCCTTACTGCGCTTCGATTGTGTGCGTACTGCTGCAATATTGTTAACGTGAGTCTTGTAAAACCTTCTTTTTACGTTTACTCTCGTGTTAAAAATCTGAATTCTTCTAGAGTTCCTGATCTTCTGGAGATATCATCAGCGAGCTACCATCGACACTCCAAAGTCT
+
>=>?>@<AACCC>@<A@BCBDDCCAC@@@??B?CBC=BB=A<ABB@;??;>@<?@7@=AB;:6;=AAABB@A@A=;;;;;'9>;<:;;3;<::5;9949@;:;9CDC@CFGCCCCC@BCC@C@CCCCBBBC@CCCC@BCCCCBBBC@@?CCBCC?BBD?BA>A@CCBBBCCDC>BAABA5;5;>;;;;;*;@?AD;;;CBBACAAAACCCC0;;;@A?B>BB@CCCCBA@=A?DDBBDC?B;;7;BBBBFCCCCCCCBAA@AAB=AABAAAC@??@BC>CCCB
@ATNG8:01509:00806
GATGGTAGATACTCGCTGATACACCCAGAAGATCAGGAACTCTAGAAGAATTCAGATTTTTAACACGAGAGTAAACGTAAAAAGAAGGTTTTACAAGACTCACGTTAACAATATTGCAGCAGTACGCACACAATCGAAGCGCAGTAAGGATGGCTAGTGTAACTAGCAAGAATACCACGAAAGCAAGAAAAAGAAGTACGCTATTAACTATTAACGTACCTGTCTCTTCCGAAACGAATGAGTACACATCGTCGTGTCGTGCTACCATCGAATCACGAAAGTCT
+
::::7?>CCDEECCCBBBCBBB;;;8:CC@@AABAA>B?AABFCBB???:?<?ABBCCCC3A=@@BB;;;;;A@7:<;;;;;*;A=@;AA@7@CC@CCBB@@@?@<@=@@<@A@49:AACCEBCCCBBBAAA?BCCC?BCBBBBBB>A>BBB?BCCAAA::8:BAABC?A@<?9949:>>>300/0////.$.728222;;9>A;><=:<>4:5:;@@C@;;;;@>>+0+0::36;;6088;;<;8@A<8=::::554676///83//38:4:?@?;;;3;;77
@ATNG8:01511:00796
GATGGTAGAGAGACTGTAGCGCACCCAGAAGATCAGGAACTCTAGAATAATTCAGATTTTTAACACGAGAGTAAACGTAAAAAGAAGGTTTTACAAGACTTCACGTTAACAATATTGCAGCAGTACGCACACAATCGAAGCGCAGTAAGGATGCTAGTGTAACTAGCAAGAATACCACGAAAGCAGAAAAAGAAGTACGCTATTAACTATTAACGTACCTGTCTCTTCCGAAACGAATGAGTACCTCTCAGACGCTCGTCCTACCATCGACACTCCAAAGTCT
+
99:;.55;;>BCB9665554596;?8C>C@CBBBBB>@;<<7373349959667///;;;+;8;:7====7768.6244444$5>.5.555&5775////)/99997:7<<7:996:888@A@A@@695@>@@8=@;:7>?A>>?;=4=8900/8::;:<=894338;28B287B57/:9916/...../$/60252277899996;8<;;A=B>BBD@D@00000,0:0..-...60///889.33::;99555558AB<??@8<;@@A;::>>9>=4;::<
@ATNG8:01519:00802
GATGGTAGGTGCAGCATGAGTGGTATCCAGAAGATCAGGAACTCTAGAAGAATTCAGATTTTTAACACGAGAGTAAACGTAAAAAGAAGGTTTACAAGACTCACGTTAACAATATTGCAGCAGTACGCACACAATCGAAGCGCAGTAAGGATGGCTAGTGTAACTAGCAAGAATACCACGAAAGCAAGAAAAAGAAGTACGCTATTAACTATTAACGTACCTGTCTCTTCCGAAACGAATGAGTACGTGTGCGACGTGTCTCCTACCATCGACACTCCAAAGTCT
+
77//)///)//5;;999977//)/9//)443-334488297?ACCFDD@BB>@<?@@;;;;;$57<;=?CCBCCBC:;996@@@+=B9>09945@?7AA?@?CCBC?C@CD998B8B=AACCDIEECCCCBCD@BBBBAEA@?BC@?;B@A;;7;<;9>@??9?B?????9939AA;@@=>=7;==8?<<;>/;C;B5888A??A:=8=>:97;=@@ACA8;<BAABB<@<?AA;@AB?@AA:::??@999?@AABCCCBBB@A??<?BAAAA@==>:AA;=;;;
@ATNG8:01526:00833
GATGGTAGCGCATATCAGCGCAGCCCAGAAGATCAGGAACTCTAGAAGAATTCAGATTTTTAACACGAGAGTAAACGTAAAAAGAAGGTTTTACAAGACTCACGTTAACAATATTGCAGCAGTACGCACACAATCGAAGCGCAGTAAGGATGGCTAGTGTAACTAGCAAGAATACCACGAAAGCAAGAAAAAGAAGTACGCTATTAACTATTAACGTACCTGTCTCTTCCGAAACGAATGAGTACGATGAGAGAGCTCTCTCTACCATCGACACTCCAAATTCT
+
DCCC?C@@BCBCCICCBBBB@@GGG>DDD@BBDDBB>A>@ACBBBA?AA>A?B@A99999*9?CBCBBEDEDDD@DC:::::*:B9@4;;;*:@?7=?;?>EECC?B?BC?BAA?ABA@BBAACDCCCDEED@DDBB?CBCBBA??;?:?@@=ACCCBCDC?CCCBBB?AA>BBB>@???>6>>>;>DDDC/BB@C:98B??AA<?:??AA9=:>CBBB?B@@BBBC@C@CCD>CAA?BCBBBAA@BBCB@@@BBBCBBB=====8<>>>AAA?>><>>6=7::
@ATNG8:01527:00790
GATGGTAGTCTCAGATAGTCTATAGTACTCATTCGTTTCGGAAGAGACAGGTACGTTAATAGTTAATAGCGTACTTCTTTTTCTTTGCTTTCGTGGTATTCTTGCTAGTTACACTAGCCATCCTTACTGCGCTTCGATTGTGTGCGTACTGCTGCAATATTGTTAACGTGAGTCTTGTAAAACCTTCTTTTTACGTTTACTCTCGTGTTAAAAATCTGAATTCTTCTAGAGTTCCTGATCTTCTGGATAGCGACGCGATATACTACCATCGACACTCCAAAGTCT
+
BBBB9A<C;6666<:=<<966=><=BBA955<8<B>@7>@<C9?;;99993::::;7;7;<;;8<:BB965:<<:044999'333(38;;4556>:?@A<@@969?BBC@CCCCCCCC@BBB?B?CFBBBCCF@CBBB@CBBBBAAAB@@@AAACDA;;:???;??A@BBA@ADD?A@@@@.;4:=?AABA,@@>@@8A;;;:9:9999BBBC1@999@?@@GF@CBB<<;A?A?DECAAA;::C@BCCCBCGBBBCCDDCCEBBC@BBABBBBBBB?AC=B;;;
@ATNG8:01527:00797
GATGGTAGTGTCATATGAGAGTGTGTACTCATTCGTTTCGGAAGAGACAGGTACGTTAATAGTTAATAGCGTACTTCTTTTTCTTGCTTTCGTGGTATTCTTGCTAGTTACACTAGCCATCCTTACTGCGCTTCGATTGTGTGCGTACTGCTGCAATATTGTTAACGTGAGTCTTGTAAAACCTTCTTTTTACGTTTACTCTCGTGTTAAAAATCTGAATTCTTCTAGAGTTCCTGATCTTCTGGGTCTCTCTCTCACGCACTACCATCGACACTCCAAAGTCT
+
=B>D:B>>CCBBCBCCCBBCCDDAAA@??BBB?CAAA<BB@C?CCCCECC@DFGA@?@?BBAA?B@BCBDECCCE>A@@@@.@@=@AAB=BB@@>@CC@CC@BBBCCCBCDCCCCCC@BBC@C@CCDCCCBB=AABC@CCCCCCBBBBBBBBBCC@C::8:D?B?C9:;ABA;;6;@?@A6A>@>@@@@@,?AAAB>CDCBBBB@@A5;;;;*;@@AA=A?BC@CCDCBBB?B@BBBCBB?CCBB=BBBCCBBBCCCBBCCBBBB@BBBCCCCA@@=@?8@A@@
@ATNG8:01527:00819
GATGGTAGTGTCAGTGCGCGTCGTCCAGAAGATAGGAACCTAGAAGAATTCAGATTTTTAACACTGAGAGTAAACGTAAAAAGAAGGTTTTATAAGACTCACGTTAACAATATTGCAGCAGTACGCACACAATCGAAGCGCAGTAAGGATGGCTAGTGTAACTAGCAAGAATACCACGAAAGCAAGAAAAAGAGTACGCTATTAACTATTAACGTACCTGTCTCTTCCGAAACGATGAGTACTGTATCTATGTGTGCGCTACCATCGACACTCCAAAGTCT
+
@>::.555=9?@5555999445;;:7;::5449555:7<8<:::3983:5:<<==?=>+@7??778C@?@900*///-888,--)-0666&--50/.2558222282773---(--5764575559>;<==:=>>>5;:;<=:;;5;:?==:=?>>888;5;>>=??:?=5;;@167?=A17783/////'///8357;565+5/578:4717///606::>??@<@==<=1/00///3333666222866:3339879<<<4::;766997=2::3:A??
@ATNG8:01484:00853
GATGGTAGTGCGTGAGAGAGAGACCAGAAGATCAGGAACTCTAGAAGAATTCAGATTTTTAACACGAGAGTAAACGTAAAAAGAAGGTTTACAAGACTCACGTTAACAATATTGCAGCAGTACGCACACAATCGAAGCGCAGTAAGGATGGCTAGTGTAACTAGCAAGAATACCACGAAAGCAAGAAAAAAGAAGTACGCTATTAACTATTAACGTACCTGTCTCTTCCGAAACGAATGAGTACACACTCTCATATGACACTACCATCGACACTCCAAAGTCT
+
:<:95;;CC==BC@CCFBB@@@00-/::5;@B?;:7<7;::344=7==>B>000/////$/4663<<AA:968.5294444$4:39.55)59959666>>?>C?B?BC@EBA>ACBBBCCCCBCCCCCBB?CCED?AABBBCBB?A>A@@>ACCDBCCCAABBBBB?BD>AAC@BBAAA8?>@;:88888%8=:>878@???><>=@@@A8;6;CA@@=@CB@@AC@D?BBC>CCC?ABCCBBBBAAACCDAAAABBBBCBBCB?BCBBCCBAAA?BB=C@??
@ATNG8:01485:00853
GATAGTGTCATATGAGAGTGTGTACTCATTCGTTTCGGAAGAGACAGGTACGTTAATAGTTAATAGCGTACTTCTTTTTCTTGCTTTCGTGGTATTCTTGCTAGTTACACTAGCCATCCTTACTGCGCTTCGATTGTGTGCGTACTGCTGCAATATTGTTAACGTGAGTCTTGTAAAACCTTCTTTTTACGTTTACTCTCGTGTTAAAAATCTGAATTCTTCTAGAGTTCCTGATCTTCTGGGTGTTCAGCGAGTATCTACCATCTACACTCCAAAGTCT
+
@@BBBCCCBCCBBB@A@BACCDA@?AAAD@BBBB?CC?B?BCBBCCCAGCCEC?C@CCBB@C?CBCCBBBCD?::999';A>@@@C>CBCC?@AA=AB<AAAACC?CCCHIECC@CCD@E>BB:;;ACCACDCF?AABCBBBA@@@BBBBBC@CDC@CC?B?BBBECBBAB<?;;;;.;=A=;;;;;*<@@AC>@@DCBBB=<<GDDDD5DEBAB?BADDADDDBBBB?B>BBBBBB@CBCB=BBB>BBBBB@@@BB;<;A=A@@BBBBB@@@@@<@0..
@ATNG8:01507:00850
GATGGTAGCGAGCGAGTGTGTATACCAGAAGATCAGGAACTCTAGAAGAATTCAGATTTTTAACACGAGAGTAAACGTAAAAAGAAGGTTTTACAAGACTCACGTTAACAATATTCAGCAGTACGCACACAATCGAAGCGCAGTAAGGATGGCTAGTGTAACTAGCAAGAATACCACGAAAGCAGAAAAAGAAGTACGCTATTAACTATTAACGTACCTGTCTCTTCCGAAACGAATGAGTACTGCGTCTCACTCTCGCCTACCATCGACACTCCAAAGTCT
+
9944.45:::=><<@<<<;;;<55434547<:8889-3-3:993//06:(/(/8945555$549566<<<565?6?955555$5<7<8===2=C??CCB@?:948.7-4:489<7:9:;:98;=00/<///8===B:=BA@?@@?;>;@=>266=>>=@?;?>?9989?<:<77/7//8;.////////$-70///.8.567576>>9:6::>=IGE?BAA@AAA=A>AAB9;;;5;<=????7549=;;@=CCBBBBC@CCC@CCCAAB@?@?=@@9BBC@
@ATNG8:01508:00842
GATGGTAGTAGTACACTAGTCATACCAGAAGATCAGGAACTCTAGAAGAATTCAGATTTTTAACACGAGAGTAAACGTAAAAAGAAGGTTTTACAAGACTCACGTTAACAATATTGCAGCAGTACGCACACAATCGAAGCGCAGTAAGGATGGCTAGTGTAACTAGCAAGAATACCACGAAAGCAAGAAAAAGAAGTACGCTATTAACAATTAACGTACCTGTCTCTTCCGAAACGAATGAGTACACATCGTCGTGTCGTCTACCATCGACACTCCAAAGTCT
+
<<5525<=@<<<>>A;@BBBBBBBB@A@BABBBBAB=A=@BBBBBC?BC>?<?@>==?=@.?=@ABCBBBD???5>@;;;;;*;B594999&5<<7;<<=??>>C?@?AC@CBB>AACBCCCCCCCDCBAAD@DBBA>BAAAB@?@8@=A::7;CBBBAAC@BBBBBB?BB>>>>;>=?<<1;;;;>CBBA/@@9=///::?AA:=:>@=A=B<A@C@@>@BBABFD?B?BCC>BBE?BBBBBBBBBAA:66000>::;@@@@B?CCBBBCCCAA=DB;B@??
@ATNG8:01513:00862
GATGGTAGCAGACGTGACAGAGCGCCAGAAGATCAGGAACTCTAGAAGAATTCAGATTTTTAACACGAGAGTAAACGTAAAAAGAAGGTTTTACAAGACTCACGTTAACAATATTGCAGCAGTACGCACACAATCGAAGCGCAGTAAGGATGGCTAGTGTAACTAGCAAGAATACCACGAAAGCAAGAAAAAAGAAGTACGCTATTAACTATTAACGTACCTGTCTCTTCCGAAACGAATGAGTACTGCGTCTCACTCTCGCCTACCATCGACACTCCAAAGTCT
+
BGBB?BCDECCCCCCBCBBCCBBAA?ACD@BAA@??;?>@AABBBE?CC?B?A@?>?@@@.@?B??BCCA@??C:AADCDDE5BA;@5;;;-;@@8696=>CD?D?C@BB?CBB>AACCCCCCCCCCCCCBA=BCCC899BBCCAB=@=@@@=@EBBBBCA?ACCCBB@BB>BBB=AA99929><:988888%/<7<///==ACB<A<@>>><@<AAB@A?ACBBBCC@B@BBB>BBB@BBBBBBBBBBBBCCBBCBCCBBB@BAA>ACCBBACBBB>A@:A@:;
@ATNG8:01516:00864
GATGGTAGTATATCGCGTCGCTATCCAGAAGATCAGGAACTCTAGAAGAATTCAGATTTTTAACACGAGAGTAAACGTAAAAAGAAGGTTTTACAAGACTCACGTTAACAATATTGCAGCAGTACGCACACAATCGAAGCGCAGTAAGGATGGCTAGTGTAACTAGCAAGAATACCACGAAAGCAAGAAAAAAGAAGTACGCTATTAACTATTAACGTACCTGTCTCTTCCGAAACGAATGAGTACACACTCTCATATGACACTATCGACACTCCAAAGTCT
+
CCCD?DBCC>CCCCBBBBB@@@BCC@BBD@CCCC9999@CBBBB@@>@C?B@BAAACCCD/A=BDBCBBBBBBB=A@;;;;;*;C>B5;;;6<BD>BAA@CBBBL@B?AA?BBB?AABBDCCFCCCCCABAEABAAB?A???BBBB?A=A:;8;CBFCDDA?AAACBA?BC>A@A;???::/:::5;DDDDA'@@9=///8;?@A=D<@@AB;>:>=B@@=@BB@??B@E@BBB=BCC?BBBBBBCFBB>>:@><888AABCBCCBBAAAAAAD?AA<B?@?
@ATNG8:01517:00851
GATGGTAGACATATCGTACTCTCTGTACTCATTCGTTTCGGAAAGAGACAGGTACGTTAATAGTTAATAGCGTACTTCTTTTTCTTGCTTCGTGGTATTCTTGCTAGTTACACTAGCCATCCCTACTGCGCTTCGATTGTGTGCGTACTGCTGCAACATTGTTAACGTGAGTCTTGTAAAACCTTCTTTTTACGTTTACTCTCGTGTTAAAATCTGAATTCTTCTAGAGTTCCTGATCTTCTGGGCAGACTCTCACACGCTACCATCGACACTCCTAAGTCT
+
AA:;:9=CEGCBBBDDDCBBBCBBCB@?;=BA=B:::/0>*0/(///998<58:@AB@C?AAAC>=37;>@@AA?=686525$292776/5///4;//+6:399?>=><>@@@>>>>688DD8788>=====9>>;:5;>==<==@A>>>?>:::5;==:>?9=:=?;<<:///+/:;==/=1;7:AAAA/>>:@@,//6///999<1898)5775=;A;@@8:;A>:;:8=9<?@@==676;<2=///====;;777-----27799::6763-33-3-//
@ATNG8:01518:00870
GATGGTAGCGCACACATAGATACAGTACTCATTCGTTTCGGAAGAGACAGGTACGTTAATAGTTAATATCGTACTTCTTTTTCTTGTCTTTCTGTGGTATTCTTGCTAGTTACACTAGCCATCCTTACTGCGCTTCGATTGTGTGCGTACTGCTGCAATATTGTTAACGTGAGTCTTGTAAAACCTTTCTTTTTACGTTTACTCTCGTGTTAAAAATCTGAATTCTTCTAGAGTTCCTGATCTTCTGGAGATACACATGATACTCTACCATCGACACTCCAAAGTCT
+
??99.555;<BBCGCCCB;;;B@??CCCCECD@?@AA8@A=B6A=ABBCB>@=:::;@:=:@C>A>ABBAAA?>?=88999)9@;?;A@@,0///8388:49;6344=:@<@@CCBCBA=ABA?B?BBBCCFBB>B;;;>A;<;CCABBBBBCCCCA<A>@?00*0:;0:9B@@BB49:>>=0=299)99555$4;??=8<9:999@>99.5555$5555<7<=;@;@BCBBBB?B?BBAA;;6;@D@BBCD<;;DC;;;CCCC@@@B?AABDB???BA?CC@GCDC
@ATNG8:01486:00933
GATGGTAGCGCATATCAGCGCAGCCCAGAAGATCAGGAACTCTAGAAGAATTCAGATTTTTTAACACGAGAGTAAACGTAAAAAGAAGGTTTTATCAAGACTCACGTTAACAATATTGCAGCAGTACGCACACAATCGAAGCGCAGTAAGGATGGCTAGTGTAACTAGCAAGAATACCACGAAAGCAAGAAAAAGAAGTACGCTATTAACTATTAACGTACCTGTCTCTTCCGAAACGAATGAGTACGATGAGAGAGCTCTCTCTACCATCGACACTCCAAAGTCT
+
BB??>ABBBCCCCBBBDDCCCCCBB>BCC@CCCCBB?B?AACBBBA>BC>B>?=?::::::%;?CCCCFEDCCCD>DDBBBBB1AA:A+000).--83----99;<=8;8;B?ABB?BBBBCCCBBBCCCCCCC@CCCC?BBBCBB@@9@=@>?<@CCBBBCB@BBBABB?BC>BBB<@@BB@9>>>>ACDDC/CC?A867???A>;><AACD:>:??CCC@CCBBBCD?A?ABB:B@A>ABBBBBBBBBBBBBBBBBBBBB>>>>>9>????AA>>><?A:A<::
@ATNG8:01489:00915
GATGGTAGCGCATATCAGCGCAGCCCAGAAGATCAGGAACTCTAGAAGAATTCAGATTTTTAACACGAGATTAAACGTAAAAAGAAGGTTTTACAAGACTCACGTTAACAATATTGCAGCAGTACGCACACAATCGAAGCGCAGTAAGGATGGCTAGTGTAACTAGCAAGAATACCACGAAAGCAAGAAAAAGAAGTACGCTATTAACTATTAACGTACCTGTCTCTTCCGAAACGAATGAGTACGATGAGAGAGCTCTCTCTACCATCGACACTCCAAAGTCT
+
CCII?B==DDCCCCCCCCFAABDCE>CBB?BBCBCC>@>@CDBBAA>AD=@=@>A;;;;;*;?BBCCCGDC?BA;@@;;;;;*;D>D4;;;6;BB?AA@CBAAAA?A>BE?CCC=??BBCAA@CCCCCCAAB@BBBC?CAA@BAAB<@=@994:A@@@CCD@BBBAAA?BB@AAB<?>@@?89999<=<==.=@<@888=>>AA=D;?>??=B;@@CBB@CCCCCBB@B?ADD>CBB?BAABBBBBB===BBBBCBBB>A>>>>?;?>=>>??>==:?A9B666
@ATNG8:01496:00900
GATGGTAGAGTATCATGTGTATCTCCAGAAGATCAGGAACTCTAGAAGAATTCAGATTTTTAACACGAGAGTAAACGTAAAAAGAAGGTTTTACAAGACTCACGTTAACAATATTGCAGCAGTACGCACACAATCGAAGCGCAGTAAGGATGGCTAGTGTAACTAGCAAGAATACCACGAAAGCAAGAAAAAGAAGTACGCTATTAACTATTAACGTACCTGTCTCTTCCGAAACAATGAGTACTGTATCTATGTGTGCGCTACCATCGACACTCCAAAGTCT
+
4444.5;@ABBA<>C<AAB@?>?:;298=6=@<>BB?B?BBCCCCC@CE?B>ADDDDDDD0D?EECCCDDDDDD>CB;;;;;*:A=A5;;;&9;;7>:::>DCBB?B?BC>CAA;??ABBCDCCECCCCCCC?CCDD>AAABAAAA>B?BBB@BBCCBBBB>BBB????BB>@@?7;;;;;3<89778888(8>;A888@@@AD;>;?AAA5637ABBB?CGCBBBB?B?AA@<AD@BBBCCBBBBBBBB@@@B@A@BBBBCB@<@@@@@@A=<<066)<@@@
@ATNG8:01497:00908
GATAGGAGACACGTCGCACACGTACTCATTCGTTTCGGAAGAAGACAGGTACGTTAATAGTTAATTAGCGTACTTCTTTTTCTTAGCTTTCGTGGTATTCTTGCTAGTTACACTAGCCATCCTTACTGCGCTTCGATTGTGTGCGTACTGCTGCAATATTGTTAACGTGAGTCTTGTAAAACCTTCTTTTTACGTTTACTCTCGTGTTAAAAATCTGAATTCTTCTAGAGTTCCTGATCTTCTGGTGTCGTCTATCATGTACTACCATCGACACTCCAAAAGTCT
+
DBBDD?CCCCCCC@@ABABBBABAA;;;;49ACA=BA>C5;929?=@?>>>999-/+//8838(/(//8/379=479:9:'3=,22;;=38;8848;;6:?>998;7719<<::;@?<?AB<><>>>===>?;???@<@@@AF?>>??BAAA@?@<;;<=AA=@<@@?::;A;;7;AAAA6A<@;>>BBC.9966=47-----799;68:99)6///96=6@@<>===?=>9=8=>;;;;8;<D<AA@@??;:;??@@????:::7=666=9;736(---)-662
@ATNG8:01501:00917
GATGGTAGGTGCACATGAGTGTATTCAGAAGATCAGGAACTCTAGAAGAATTCAGATTTTTAACACGAGAGTAAACGTAAAAAGAAGGTTTTACAAGACTCACGTTAACAATATTGCAGCAGTACGCACACAATCGAAGCGCAGTAAGGATGGCTAGTGTAACTAGCAAGAATACCACGAAAGCAAGAAAAAAGAAGTACGCTATTAACTATTAACGTACCTGTCTCTTCCGAAACGAATGAGTACAGAGAGTACGATATGTCTACCATCGACACTCCAAAGTCT
+
=>>>@CCC?B=BD@@BBBBBBBBA>AAAA?ABBB<:8;?BBGCCED@DD?B@BDC@@A@@1A@CFCAAAA000@<?@@==:=';939.444&4<;6:?:<===BBAE?BB?BBC?BBAABDDCCCDCCCDBB?BCCC?BBBABA><:@=A@B?BCBBBAAB=BDDDAA?BB@BBB=?A99925793555555$/956/./99:@@7885@@@;><>BCCC@CCCCBBC@D@BCA<AAA>AAAACDCC@AAACCAA@CBBBBB@@=@;AA>??@????=DE>C788
@ATNG8:01506:00918
GATGGTAGCTCTGCTCTGACTCTCGTACTCATTCGTTTCGGAAGAGACAGGTGCGTTAATAGTTAATAGCGTACTTCTTTTTCTTGCTTTCGTGGTATTCTTGCTAGTTACACTAGCCATCCTTACTGCGCTTCGATTGTGTGCGTACTGCTGCAATATTGTTAACGTGAGTCTTGTAAAACCTTCTTTTTACGTTTACTCTCGTGTTAAAAATCTGAATTCTTCTAGAGTTCCTGATCTTCTGGATACACTCATGTGCACCTACCATCGACACTCCAAAGTCT
+
BBBC@DDDCC>CIDEGDBAABBCBEBBBCBBC=BADD>BB>D@DCCCBCCAAAACB@C@DDBA>B@DDCCCCDBB=@????1?C@CCDE=AAAA?ABD?CB@;;;CCG@BBCBBBBB@BCG?B?CCBBBBBB@CCEC?B@@@@@BBCBBBBCCBB?CAA>AB@B@BABBCDCBB=BA@A@7A>C>;;;;:*;BBBE?FCCCCCDBAA5;;;;*;@@BC@C@CC@BCCCCAA?AACBBCCC?CBC@CCCCBBCCC???ABCC@BBB@@@A@@BDBBA>BB>C???
@ATNG8:01512:00916
GATGGTAGTGTCAGTGCGCGTCGTCCAGAAGATCAGGAACTCTAGAGAATTCAGATTTTTAACACGAGAGTAAACGTAAAAAGAAGGTTTTACAAGACTCACGTTAACAATATTGCAGCAGTACGCACACAATCGAAGCGCAGTAAGGATGGCTAGTGTAACTAGCAAGAATACCACGAAAGCAAGAAAAAGAAGTACGCTATTAACTATTAACGTACCTGTCTCTTCCGAAACGAATGAGTACTATAGACTATCTGAGACTACCATCGACACTCCAAAGTCT
+
54493556=A@@6666===>C;?:@045:54////:18488975----(-3--/88999$/(/9887777333(37::<<<+<@=A;AAA9@DC=B@@@BBBAA>A=@?;?AA?BB??ABBBBCCC@@@BA>AAA@=??@??ABA@GDK;;<<CBAB???<??AAB@000;0007:::::/8876===??/9858///98?@A<A<>=::4:8<>BBB@CBAAACD?B?BCC=@::4:???ABBBBBB;;;=;;?AAAABC;9:?EBBBBBBBCE?BB=BBBC
@ATNG8:01514:00897
GATGGTAGCAGACGTGACAGAGCGCCAGAAGATCAGGAACTCTAGAAGAATTCAGATTTTTAACACGAGAGTAAACGTAAAAAGAAGGTTTACAAGACTCACGTTAACAATATTGCAGCAGTACGCACACAATCGAAGCGCAGTAAGGATGGCTAGTGTAACTAGCAAGAATACCACGAAAGCAAGAAAAAGAAGTACGCTATTAACTATTAACGTACCTGTCTCTTCCGAAACGAATGAGTACGAGAGTCAGAGCAGAGCTCCATCGACACTCCAAAGTCT
+
CCCC@CCCBCBBDHBBBCCCCCCBB?BCD?BACCBB>B<@@BAAAB?CC?C?AAAABAAA2B?B@@BCCAAAA@:@@BBBBB2A?>@599,5<<8<==<=<;5:69:??;A@A=AACBCCBBCIGDAAAGDAAA@C@C@@?CCCC@B?B;;7;ACCCBBC@BAAABB?BC@CBB>A@?==,9994:::::+:=:>888@@@??<?<@@@@7;5;=;;;=ABBBCBB@C>BAB>CBC?@??AABBBBABBBAAABBBBB>??>><>AC>>>>===188);@@?
@ATNG8:01524:00921
GATGGTAGAGTATCTGTGTATCTCCAGAAGATCAGGAACTCTAGAAGAATTCAGATTTTTAACACGAGAGTAAACGTAAAAGAAGGTTTTACAAGACTCACGTTAACAATATTGCAGCAGTACGCACACAATCGAAGCGCAGTAAGGATGGCTAGTGTAACTAGCAAGAATACCACGAAAGCAAGAAAAAGAAGTACGCTATTAACTATTAACGTACCTGTCTCTTCCGAAACGAATGAGTACGAGAGAGCACACGTGTCTACCATCGACACTCCAAAGTCT
+
:;<=9=<;;?;;<<><A<<<<<<=8<<<7<:::59498;?B885@<@??B?AAA?@@@@2@?BBBBB@?>@@>8<74444&5;7<.555&5<=9==BA<666C@C?BD@@??@CBBBCCBBBBDFCBB@@=@CAA?AGFECBBB?B?BBA=AA@AA@@?;?AA@AA?AA<@@@499BBD:>>:3:::;;*7=1:8:=@>>>A<@<@B@@;>:><AA@<@@@@BBD@D>AAB>BCC>@???BBB@@?BCAABAAABB@===8886;;>AAA????=AA9=77/
@ATNG8:01480:00976
GATGGTAGCGCACACATAGATACAGTACTCATTCGTTTCGGAAGAGACAGGTACGTTAATAGTTAATAGCGTACTTCTTTTTCTTGCTTTCGTGGTATTCTTGCTAGTTACACTAGCCATCCTTACTGCGCTTCGATTGTGTGCGTACTGCTGCAATATTGTTAACGTGAGTCTTGTAAAACCTTCTTTTTACGTTTACTCTCGTGTTAAAAATCTGAATTCTTCTAGAGTTCCTGATCTTCTGGACGACGCGCACTGACACTACCATCGACACTCCAAAGTCT
+
>>>@?CBCCCGICGCAA@DDBBBCBBBBCCBB?BCCC>CHAFF=;9B=CC@BBCCB@C?DCDC=A>@BBCBAADE>BBBBB3CC@BCCC>CBCC?CCB=AB<A@ADDGADCCCCCBB?BCC@C@CCCCBBBD@GCBB@CCCBBCBBBBBCCBBBB?B@@>?C@C?BBCBBBBCB?B@@@@7>>B=;;;;;*;CACC=CBCCDDCCBC@DDCD5CBBCC@C@CC@CBBBBCC?B@FBBBAA;>9;5;CA@AAABBBAAB;;;@@A?=A@@??CCBBB?AC5;;;;
@ATNG8:01486:00977
GATGGTAGGTGCACATGAGTGTATCCAGAAGATCAGGAACTCTAGAAGAATTCAGATTTTTAACACGAGAGTAAACGTAAAAAGAAGGTTTTACAAGACTCACGTTAACAATATTGCAGCAGTACGCACACAATCGAAGCGCAGTAAGGGTGGCTAGTGTAACTAGCAAGAATACCACGAAAGCAAGAAAAAGAAGTACGCTATTAACTATTAACGTACCTGTCTCTTCCGAAACGAATGAGTACGAGAAGTCAGAGCAGAGCTACCATCGACACTCCAAAGTCT
+
9944.59949A<;;;;;;<<<==90)0/0)/867//)/488<<A@C@CD:;7;@?;;;;;*;<BBCCDDECBBB;@C;;;;;*;9:;2444&4888<<<C584<@<?;><<?7717?ABBBBC;;;BBBBED?BBBD@B?::999:*00*00)//;;;;<=9BB=BBC?CB@AAA@BBBBF>AA@;:0000(00+////9::?A@C?BABFAC=?::9<9>=?@>=?5:79CC=B??;???@@@;;;//(//8:>;;;>>?>99882799:>>@>>><@@3:9<9
@ATNG8:01492:00947
GATGGTAGTGCGTGAGAGAGAGACCCAGAAGATCAGGAACTCTAGAAGAATTCAGATTTTTAACACGAGAGTAAACGTAAAAGGAAGGTTTTACAAGACTCACGTTAACAATATTGCAGCAGTACGCACACAATCGAAGCGCAGTAAGGATGGCTAGTGTAACTAGCAAGAATACCACGAAAGCAAGAAAAAGAAGTACGCTATTAACTATTAACGTACCTGTCTCTTCCGAAACGAATGAGTACACACTCTCATATGACACTACCATCGACACTCCAAAGTCT
+
55::7;BBADCBABCCDDCFFCCCC>@AAAECC@?;>A>@ACBBBC?AA>A>AA?79999'98@AAA@BCC>>>9==BEEE;D@B=A<@@A9ACFACCCCCCCCC?C?BB?BCC@CAAACABBCCECCBBBCACA@A>??AA@?@B=B?BAA>BDBBBABB?BBCBB@?AA>ABB=@@@@@9???=@@@@@/>=:=887::;??<?<AABD:>;>@CCC@CCBBBCC?C?CBC<CCC=@@CCBBACCCCCBBAABAACCCCBAAA?CCCAAACABB?BB=BDAA
@ATNG8:01494:00943
GATGGTAGCGCGACGAGCGTAGACCCAGAAGATCAGGAACTCTAGAAGAATTCAGATTTTTAACACGAGAGTAAACGTAAAAAGAAGGTTTTACAAGACTCACGTTTAACAATATTGCAGCAGTACGCACACAATCGAAGCGCAGTAAGGATGGCTAGTGTAACTAGCAAGAATACCACGAAAGCAAGAAAAAAGAAGTACGCTATTAACTATTAACGTACCTGTCTCTTCCGAAACGAATGAGTACTATAGACTATCTGAGACTAATCGACACTCCAAAGTCT
+
??A?@CCA@BAAA>=>==BBBBAAA<AAA<@@;:9><?9::;::@C>BB?B;??<97999'98332999:3227.7294444$55.5.555&5;;7<655499444)45:;8<<;254449@>@AC@@@@@@@?@@@C>A@?CCBAB?C@C@@=@CAAABBB???@BBB?BB?BAA=A?=;;3775...////$-62----77922,245555074:8=<@7?69999D?B>B@A9??=387?=>>AAB?@@@7558?:>;@?@@B@CCB@A@><<8<<6<787
@ATNG8:01494:00962
GATGGTAGAGAGAGCTCTCTCATCGTACTCATTCGTTTCGGAAGAGACAGGTACGTTAATAGTTAATAGCGTACTTCTTTTTCTTGCTTTCGTGGTATTCTTGCTAGTTACACTAGCCATCCTTACTGCGCTTCGATTGTGTGCGTACTGCTGCAATATTGTTAACGTGAGTCTTGTAAAACCTTCTTTTTACGTTTACTCTCGTGTTAAAAATCTGAATTCTTCTAGAGTTCCTGATCTTCTGGGTGCGCTACAGTCTCTCTACCATCGACACTCCAAAGTCTC
+
??44.55?@@ACBA@;66;:=>6;9C@@;=BC7;9BB=BA;C@;844;4825;==D>C?CCB?6:4889998888399;;;*9@:A===4;=<?29778994952222+2555555652225:59;@888:<8=A??<?;99;666577955575.78=7=B=A;????AAAAC<?>?BA;B=D7;;@@@/@A==>4;;6///:99<5;;:;+;==:=9=77717973///59566777:56666.333379<;>=>>==::7779;:::@@B?>>=@@6=:::6
@ATNG8:01501:00967
GATGTGCGTGAGAGAGAGACCCAGAAGATCAGGAACTCTAGAAGAATTCAGATTTTTAACACGAGAGTAAACGTAAAAAGAAGGTTTTACAAGACTCACGTTAACAATATTGCAGCAGTACGCACACAATCGAAGCGCAGTAAGGATGGCTAGTGTAACTAGCAAGAATACCACGAAAGCAAGAAAAAGAAGTACGCTATTAACTATTAACGTACCTGTCTCTTCCGAAACGAATGAGTACGTGTGACGTACGTGAGCTACCATCGACACTCCAAAGTCT
+
CDBBBCCECCCCCDDDCC@AA<@DD@CCBCA@?@@CCECCCC@BB@B>@??99999(:;ACCBBBBBBBB9AA>@@@@0@A=A5;;<*9C@=BCBCDDDCC?B?BB?BCC?CCBBBBCBCCCCCCDBA?BCBA>AA?>>?992;>AAA?ABAABBBC?BBBBBA?@@<AA@=>;;::/9::4:====.=A;?888>>>88188==?A7:5:A@@@=?AAAABC>A>ADF>CAA>AAEBBBBC???@BCAAABBBBBBCBBA>ACCA????>=187,8:::
@ATNG8:01502:00967
GATGGTAGACACGTGTGCTCTCTCGTACTCATTCGTTTCGGAAGAGACAGGTACGTTAATAGTTAATAGCGTACTTCTTTTTCTTGCTTTCGTGGTATTCTTGCTAGTTACACTAGCCATCCTTACTGCGCTTCGATTGTGTGCGTACTGCTGCAATATTGTTAACGTGAGTCTTGTAAAACCTTCTTTTTACGTTTACTCTCGTGTTAAAAATCTGAATTCTTCTAGAGTTCCTGATCTTCTGGAGATATCATCAGCGAGCTACCATCGACACTCCAAAGTCT
+
BBBC@CCCBBBCB;>955==;6;BCB@@ACCC@C@?>99829=??@BBAA>ABBFE?D>BBBB=A;8?B@=:85=59=;;;)553857707?;;*//-(-628//.57388?<<9;;6;==;A<?>@=;;;@<AB??<>>>@@A>>>??@@;;;@::98;;=:=<AAAA????B=@??BC6B;>7::DDD/>?@AD7=<???@A@?>8=<;;.<:9:A<@<@@<???@<:9496<<@@@>5=;@==>>A>><>>>>AA>>>>@@A:@@@>>>>>>@;@@7?><;
@ATNG8:01513:00961
GATGGTAGTCTCAGATAGTCTATAGTACTCATTCGTTTCGGAAGAGACAGGTACGTTAATAGTTAATAGCGTACTTCTTTTTCTTGTCTTTCTGTGGTATTCTTGCTAGTTACACTAGCCATCCTTACTGCGCTTCGATTGTGTGCGTACTGCTGCAATATTGTTAACGTGAGTCTTGTAAAACCTTCTTTTTACGTTTACTCTCGTGTTAAAAATCTGAATTCTTCTAGAGTTCCTGATCTTCTGGAGATATCATCAGCGAGCTACCATCGACACTCCAAAGTCT
+
5<<<=@@CA<A<<>==BA:66=>>CCCBB<AA>BBCD>CC?C>;95<<==8;;;<=:<8<>991:24=8::<<<<233333$3A;?;;@@5000;;50/34;;6::422<;>?>?BBBB?BCC@C?CCCCCCCB@DCCC?CCCBBBBCCCCDD@AAC@CBB?BB>A?BBCCCCBBB@BDEGE;@<><;;:;:*:A@@A=BDCCDCCBBBACDCD5AA@CCAD@CD>BBBBB@@=@@DBBBBC@CBB@BBBICCCBBBCIIDBBBB?@;@@??AA@???=?@:ABBB
@ATNG8:01517:00954
GATGGTAGGACGAGCGTCTGAGAGGTACTCATTCGTTTCGGAAGAGACAGGTACGTTAATAGTTAATAGCGTACTTCTTTTTCTTGCTTTCGTGGTATTCTTGCTAGTTACACTAGCCATCCTTACTGCGCTTCGATTGTGTGCGTACTGCTGCAATATTGTTAACGTGAGTCTTGTAAAACCTTCTTTTTTTACGTTTACTCTCGTGTTAAAAAATCTGAATTCTTCTAGAGTTCCTGATCTTCTGGATACACTCATGTGCACCTACCATCGACACTCCAAAGTCT
+
CDGD?BBC?:566<<<>;@BBCCHADBBCBBB@BCCC>BD@DACBBBCCCACCCCC@B?;;;B?C@CBBCBAABB@BBCDE5CC@CCHC>BB@B=AAA>BB=@A@BBC@CCHCCBCB@CDEAD?BBAACBAA=@@@@?CBBBA@BBBCBBCBAAA?;;;@FF@C>A?A;;;DCD@B;;;;6;@D@BBBAAAA#;;BCC=BBCBBBBBAA4;;;;;%;:;<D?B?BC?CCC;;;D?D?BBCCBC?CBC@CGDCCCBCCBBCEBAA@ABB@CBCBBBB@@@7993::::
@ATNG8:01518:00979
GATGGTAGCGAGCGAGTGTGTATACCAGAAGATCAGGAACTCTAGAAAGAATTCAGATTTTTTAACACGAGAGTAAACGTAAAAAAGAAGGTTTTACAAGACTCACGTTAACAATATTGCAGCAGTACGCACACAATCGAAGCGCAGTAAGGATGGCTAGTGTAACTAGCAAGAATACCACGAAAGCAAGAAAAAAGAAGTGCGCTATTAACTATTAAACGTACCTGTCTCTTCCGAAACGAATGAGTACGAGAGTCAGAGCAGAGCATCGACACTCCAAAGTCT
+
AA?>:>@@A@BGBABBBBBBBBBBB?B@@>@A@==@-0-/;=>>899*:9/34;;4959999$;;@ABCBBBBBBA;@B::::::%;555>>?@2@B=9;@@BAABCC@B?BB@C>>:?@>?@@AACDCCCCBCBACAAA=@:;;BB@?=AAA;;:;BBBAAAC@DCC???=AA>???9?@@@@9@=>99:999:%:>69<=<@;;<=2:37978-55'2:==?@CB=AB<?4:4:::09B>8>?99:@AA@CBAAAACCBBCCDCD>>>>;;;=;;5;>4==;;
@ATNG8:01525:00976
GATGGTAGAGAGAGCTCTCTCATCGTACTCATTGTTCGGAAGAGACAGGTACGTTAATAGTTAATAGCGTACTTCTTTTTCTTGCTTTCGTGGTATTCTTGCTAGTTACACTAGCCATCCTTACTGCGCTTCGATTGTGTGCGTACTGCTGCAATATTGTTAACGTGAGTCTTGTAAAACCTTCTTTTTACGTTTACTCTCGTGTTAAAAATCTGAATTCTTCTAGAGTTCCTGATCTTCTGGCGCTCTGTCACGTCTGCTACCATCGACACTCCAAAGTCTA
+
@B;529>=@BACABB656=;;;>CGHCCCGCC@A@AEF@D@;;9C?@A?696<<0525??<0945<CB<A<;A<:;;;;+:A<AB@>4>..-(---(/95;888:?;@B??>CBA=>>><@9<<>66252,2=<<6///77755557::8559275848><@=AA>>?BAAA=@@@A@5?5;5:;:;;.;BBED6==@A@A?=<<18888(8:;6@6:6//,/::;<==;?:>>@@@@<@==8<==<=>AAAAAAA>>??@AA<A>>>???@@@<AA8;;8/-
@ATNG8:01527:00972
GATGGTAGCACGACACGACGATGTGTACTCATTCGTTTCGGAAGAGACAGGTACGTTAATAGTTAATAGACGTACTTCTTTTTCTTGCTTTCGTTGGTATTCTTGCTAGTTACACTAGCCATCCTTACTGCGCTTCGATTGTGTGCGTACTGCTGCAATATTGTTAACGTGAGTCTTGTAAAACCTTCTTTTTACGTTTACTCTCGTGTTAAAAATCTGAATTCTTCTAGAGTTCCTGATCTTCTGGAGATATCATCAGCGAGCTACCATCGACACTCCAAAGTCT
+
CBBB@BCC?C=???>?===>===CBCAAA@AA>A@@@;AA<@?@>985;;8<<<<<8=7===?7;5::///6666713::::*7>3=@A=3<3/(/)///(//(.333>@:=>@?@A8858AD:?;;;;<755?9??>>;===A?A===BA>>===A7;:8;@@<?;ABB@??@BD=@>>>>5=<B8<=<<<.=AAAA:A@<==AA<<<4::8:+::::B=B=??;?@@>;;;<A<@>AAAA5=;A=>>>@@???==;CC>>>;>>A=AA@?>>>>>96;<4;565
@ATNG8:01486:01012
GATGGTAGCGCATATCAGCGCAGCCCAGAAGATCAGGAACTCTAGAAGAATTCAGATTTTTAACACGAGAGTAAACGTAAAAAGAAGGTTTTACAAGACTCACGTTAACAATATTGCAGCAGTACGCACACAATCGAAGCGCAGTAAGGATGGCTAGTGTAACTAGCAAGAATACCACGAAAGCAAGAAAAAGAAGTACGCTATTAACTATTAACGTACCTGTCTCTTCCGAAACGAATGAGTACGTGTGCGACGTGTCTCCATCGACACTCCAAAGTCT
+
CCAB<A;9;BCCCCCCCCCCCDCBB=BEGABBBCA@>@@BBGCCAB?BC<=<?@BAABBB5B@DCCBBBCCCCC;BB:::::*;B=?4:99&5@>8<A=ACCCAA>A@BC@BBB?BB@BABDDDBBCCDCCB@BC??<???A??>><A>BAB@DCCCCBBA@AAABB@>AB>BBB8=?;<;3=>>;98888(8=:=;;;@@@BD:>:>@AB8:7:ABAB@BDBAACA=@=?>>7?AA>ABBDBBB>>>BBBBBBA>>@@>><=AA><=>>>@=AD;?=>>
@ATNG8:01498:01007
GATGGTAGTGTCATATGAGAGTGTGTACTCATTCGTTTCGGAAGAGACAGGTACGTTAATAGTTAATAGCGTACTTCTTTTTCTTGCTTTCGTGGTATTCTTGCTAGTTACACTAGCCATCCTTACTGCGCTTCGATTGTGTGCGTACTGCTGCAATATTGTTAACGTGAGTCTTGTAAAACCTTCTTTTACGTTTACTCTCGTGTTAAAAATCTGAATTCTTCTAGAGTTCCTGATCTTCTGGAGATACACATGATACTCTACCATCGACACTCCAAAGTCT
+
CCCC?CCDCCCCCCCDCDCBBCCDFCAAABBB@BCCE=AA?B?;<:CCCC@CCCCC@C?BBBB?C@CCBBBBA@@=:8888)9A?ABBD>BBBB=B@B=BC>;:;DDC@CCCCCCCC@DCB?B@CCCCB@AA>ABCC@CCCCBBBBCCCBDBA@@@CCC@AB?B>A@CBAABCC@BBBBB9A=B=::9:*;@AAE>CCBBBBCBBB=@AAA,A@@AGAC@BD@CCCBBBA@C@CCCBBC?BBD?CCCCCCDD@@@ACCCCCAAA?ABBBBBB@?@<>>8BBAA
@ATNG8:01502:01037
GATGGTAGAGTATCATGTGTATCTCCAGAAGATCAGGAACTCTAGAAGAATTCAGATTTTTAACACGAGAGTAAACGTAAAAAGAAGGTTTTACAAGACTCACGTTAACAATATTGCAGCAGTACGCACACAATCGAAGCGCAGTAAGGATGGCTAGTGTAACTAGCAAGAATACCACGAAAGCCAGAAAAAGAAGTACGCTATTAACTATTAACGTACCTGTCTCTTCCGAAACGAATGAGTACACACTCTCATATGACACTAATCGACACTCCAAAAGTCT
+
0//;)//;99=>>C996===>;:9D=@?@<==@A:;6;;??99444.5=7<8<=<55555$5.59<99999444)4454444$4;6;3:88+843-43333=;884758868//(/77-//9:<=>@@;?=@;0000*/--/////0727997<:443333-387<;;2663///(////8/66,22==>=*7748...5568=9=652275=382965.59555<<8=9;<<6<>>::::<<:9>8;787777888===CCCC????>?==>>)000)00/-
@ATNG8:01526:01027
GATGTAGCTCTGCTCTGACTCTCGTACTCATTCGTTTCGGAAGAGACAGGTACGTTAATAGTTAATAGCGTACTTCTTTTTCTTGCTTTCGTGGTATTCTTGCTAGTTACACTAGCCATCCTTACTGCGCTTCGATTGTGTGCGTACTGCTGCAATATTGTTAACGTGAGTCTTGTAAAACCTTCTTTTTACGTTTACTCTCGTGTTAAAAATCTGAATTCTTCTAGAGTTCCTGATCTTCTGGGTGCGCTACAGTCTCTCTACCATCGACACTCCAAAGTCT
+
ACCCDDBBBCCDCCCCCCCBBABBBCCCBBB?BBBB=BB@C@BBCBDED@ABBCC@C@CBBC?C@BCBBBCCBC?BBDDD2CC?A@BF>CCAA?ABC>CC@@@AEDD@BCCDDCBB?BCC?B?CCCCBBBB@BCCC?CBBBCBBBCCCCCBBBB>CBB>AA?A>@@CCBCCCD@CCCCC;C=B=::999*:B>?@=ACBBCCCCBB>ABAB2ABBBC@C@CE@AA@BAAD@C@?@@DCA:?79:.;CBBCCCBCCCCCBBBBCCABBBCCCDBBB?CC<B???
@ATNG8:01490:01064
GATGGTAGTATATCGTGTCGCTATCCAGTAGATCAGGAACTCTAGAAGAATTCAGATTTTTAACACGAGAGTAAACGTAAAAAGAAGGTTTTACAAGACTCACGTTAACAATATTGCAGCAGTACGCACACAATCGAAGCGCAGTAAGGATGGCTAGTGTAACTAGCAAGAATACCACGAAAGCAAGAAAAAGAAGTACGCTATTAACTATTAACGTACCTGTCTCTTCCGAAACGAATGAGTACACATCGTCGTGTCGTGCTACCATCGACACTCCAAAGTCT
+
BA;;:;=AC?BBCCCCCCHCCCBBC@CBBBCAAA@@=@?CBBBCCF@BB?B@BBBBCCBB+B8BBBBBBCCBBB<=AA@@@@,@B>B5;;;*;A@=@BBA?A>>@<@=?C@CBB?CCCABBCFCCCCCBBAA>AAA@@BAAA@@@A2:4:::4:B???CCC?BBBBCC?BB>AA@9>9;<<3889:=====.=?;?888>??>>;>;?>>@:=8=>AAA?BBBBBCB?B?BBC>CAA>AAFFBAACCD>>>:??BCAAAABBBBB@BBBBCBA;;;188):888
@ATNG8:01518:01047
GATTAGTGCGTGAGAGAGAGACCCAGAAGCAGGAACTCTAGAAGAATTCAGATTTTTAACACGAGAGTAAACGTAAAAAGAAGGTTTTACAAGACTCACGTTAACAATATTGCAGCAGTACGCACACAATCGAAGCGCAGTAAGGATGGCTAGTGTAACTAGCAAGAATACCACGAAAGCAAGAAAAAGAAGTACGACTATTAACTATTAAACGTACCTGTCTCTTCCGAAACGAATGAGTACTATAGACTATCTGAGACTACCATCGACACTCCAAAGTCT
+
;6>;CEBBBBDCCCDCCBAC:99/:BB?BBCC?A<@?BBCCCACC?B@BBBCCCCC3C>AAB??@BCCCD>A@99999(9<1:4::;/;>A=B868??>?@=@<@B=@@@;>>@?????AA?@?BAAA;@@@@<@AAA>@<;7<<@??;@@@@AA??:??>?AA<AA:?>@;<<667-8>>=ADDDD/??;???B687@>>:97:8//)//)/<>>@=AA@;;;><A9::;1:>>8==>B888@???B?>>???C>>>AAA@@<@?????@??C<??9?=<=
@ATNG8:01519:01080
GATGGTAGCGCACACATAGATACAGTACTCATTCGTTTCGGAAGAGACAGGTACGTTAATAGTTAATAGCGTACTTCTTTTTCTTGTCTTTCTGTGGTATTCTTGCTAGTTACACTAGCCATCCTTACTGCGCTTCGATTGTGTGCGTACTGCTGCAATATTGTTAACGTGAGTCTTGTAAAACCTTCTTTTACGTTTACTCTCGTGTTAAAAATCTGAATTCTTCTAGAGTTCCTGATCTTCTGGACAGAGTGTGCAGATACTACCATCGACACTCCAAAGTCT
+
59::5;ABBDGCCCDCCBCBBBBBDBBDBCA@=@@@@5=?45.599<=AA=@BBAB?C@CC??=@?BAB=<;;8<377377$3@<@@@CC8989==9??>;AC>77755AACCCCCCCB?BCC@C?CBBBBBBCADDCC@CBBBCABBCEFDBBBBB?B@@>AB?B@CBBBBCCDD>AACCC;?;>:9999*<CBBA>CDDCDCCCCCACCCC5CBBBCBGACC@CBBBCBB?A?CCCDCC<@@C@CCCCCCCCA@@@CCCCCCBB@BBBABBBBBB>BD>D:99
@ATNG8:01479:01095
GATGAGGACGAGCGTCTGAGAGGTACTCCATTCGTTTCGGAAGAGACAGGTACGTTAATAGTTAATAGCTGTACTTCTTTTTCTTGCTTTCGTGGTATTCTTGCTAGTTACACTAGCCATCCTTACTGCGCTTCGATTGTGTGCGTACTGCTGCAATATTGTTAACGTGAGTCTTGTAAAACCTTCTTTTTACGTTTACTCTCGTGTTAAAAATCTGAATTCTTCTAGAGTTCCTGATCTTCTGGGCAGACTCTCACACGCCTACCATCGACACTCCAAAGTCT
+
CE;;6C<?;;<<@966;??CCCACCBBA<@A=@@<<099298=?=>>;;7;>=AA?C?995:.52/0/------618:;;;+;;6<=??7<;6605@?=@@788AACC?BBCCCCCB?BBC?B?CC@@@@AB>BCBB@BCCCBBBBCCCBCBAAA?BAA>AC?B?BBBBBBCCC?B;;;;.;>A=;;;;;*;B;;<8<BBCDCBCBB?BBBB5BBBBC@C@CD?CBAAAAC@B@CBBBAA=@@BB<BBBBDCBCBBAAABC@DBC@BAAACBBBCC?CC>CBB@
@ATNG8:01496:01100
GATGGTAGTGTCATATGAGAGTGTGTACTCATTCGTTTCGGAAGAGACAGGTACGTTAATAGTTAATAGCGTACTTCTTTTTCTTGCTTTCGTGGTATTCTTGCTAGTTACACTAGCCATCCTTACTGCGCTTCGATTGTGTGCGTACTGCTGCAATATTGTTAACGTTAGTCTTGTAAAACCTTCTTTTTACGTTTACTCTCGTGTTAAAAATCTGAATTCTTCTAGAGTTCCTGATCTTCTGGGTCTCTCTCTCACGCACTACCATCGACACTCCAAAGTCT
+
4444.59=ABCCG==BCBBBB<;;CAAABBBE896=@356469>>CC>DB@DBBAC@C?CC9:698>8:==:55:547777.8?;??@@9?A;;8;CC?CI?AA@BBB=ACCBBBBB=A@B?BACCCC;;<;5;@@A=ABBBDBCBCCDCDCC@@?B@@<@A=@5;:C>BBBAA=;;;;;-:9?9;;::9'99>>B:<<BB>CCDBB=BBBB0AAB;;5;<@@;;;:BCCC@C@CABBBB?A@@@;@BCCBCBBBBB?@?BBBBA?BBBCBAA9885AC=CB@@
@ATNG8:01502:01109
GATGGTAGGAGACACGTCGCACACGTACTCATTCGTTTCGGAATGAGACAGGTACGTTAATAGTTAATAGCGTACTTCTTTTTCTTGCTTTTCGTGGTATTCTTGCTAGTTACACTAGCCATCCTTACTGCGCTTCTATTGTGTGCGTACTGCTGCAATATTGTTAACGTGAGTCTTGTAAAACCTTCTTTTTACGTTTACTCTCGTGTTAAAAATCTGAATTCTTCTAGAGTTCCTGATCTTCTGGATATGAGTGACTCGTGCTACCATCGACACTCCAAAGTCT
+
BACCACCC?CDEEGDCB;66<<<<><;;==;;7;<@>5=A.4.4333:;;<9==;>@*0*//683958>:=<555>2==>=>/>>9>;999+9?>>6><<6<>;>@@=<<3;;==<@==:=AA9=:=::///774;=>?;::9<9<9=9;;66///8(//227:5=8<@DA?@@AB:==>>>/>;?7;;DDD/?AAAA9@@>??AA;=<<@AAA.A;=;C<A<AA<@>>C@@@:>;>>?>>>9>?A;??AAA?;;;;;;>@@AAAAA9@@?A>>?>AA=BA9>>>=
@ATNG8:01503:01091
GATGGTAGATACTCGCTGATACACCCAGAAGATCAGGAACTCTAGAAGAATTCAGATTTTTAACACGAGAGTAAACGTAAAAAGAGGGTTTTACAAGACTCACGTTAACAATATTGCAGCAGTACGCACACAATCGAAGCGCAGTAAGGATGGCTAGTGTAACTAGCAAGAATACCACGAAAGCAAGAAAAAAGAAGTACGCTATTAACTATTAACGTACCTGTCTCTTCCGAAACGAATGAGTACGTGTGACGTACGTGAGCATCGACACTCCAAAGTCT
+
CCBB@CCDCGCCCA@ACCCBCCBAA>ADD?BBDF??=?=@@AABBC?AB?C@AA@>:89:+;9>AABAAB=>=?7=<;;;;;*;:;;0<9;*;@@?CCCCDDCDC@C@CB@BBB<??AABCDCCCCCBBBBCAEBAA>@BAA@BA@<A=@?@=@CBBBCBB?BAAFDC?AA>ABA=AA988*7991:=>>??(?A=?888BBBBA;?;@@AA<?<>AA@@=@CAABBB?B@CBD>BBB@BBBBBCBBBBB@CDDD@@AACABBAAACCBB???<BD;C>>?
@ATNG8:01510:01097
GATGGTAGCACGAGTCACTCATATCCAGAAGATCAGGAACTCTAGAAGAATTCAGATTTTTAACACGAGAGTAAACGTAAAAAGAAGGTTTTACAAGACTCACGTTAACAATATTGCAGCAGTACGCACACAATCGAAGCGCAGTAAGGATGGCTAGTGTAACTAGCAAGAATACCACGAAAGCAAGAAAAAGAAGTACGCTATTAACTATTAACGTACCTGTCTCTTCCGAAACGAATGAGTACTACTCTCAGAGACACACTACCATCGCAATTGCCTAGTCT
+
BBBB?BCBBCCCCCCCCBBCBBCCCACCG@CBBB996;?ABBCCCC@CC>A?BBBBBBBB3B@BBBBBBBCBB@8?@99:::*;@<@5;::&5@:7<B=BCCBBB>A>AB?BCC<??BCDCCCCCDDDCBBB?B@@@@CBBABBBB@B?B@@=@CCCDBBB@BBB>>>?BB=@@@;??A==4;;;9=@BBC/;:6:///:;>GD;>:????>D;??BCC@BCAABAA>B?BBC>CCC?BBBBBB@@@CDDBAACA??@AA@@@@@<;;;@@C?B@BB@BCFCAA
@ATNG8:01514:01115
GATGGTAGCGCATATCAGCGCAGCCCAGCAAGAATCAGGAACTCTAGAAGAATTCATATTTTTTAATCACGAGAGTAAACGTAAAAAGAAGGTTTTACAAGACTCACGTTAACAATATTGCAGCAGTACGCACACAATCGAAGCGCAGTAAGGATGGCTAGTGTAACTAGCAAGAATACCACGAAAGCAAGAAAAAAGAAGTACGCTATTAACTATTAACGTACCTGTCTCTTCCGAAGCGAATGAGTACTATGTAGAGCTCTATACTACCATCGACACTCCAAAAGTCT
+
9<44.5:;556>=;;;;;;;<<<<<58---3--(-:996=:>====:943/(/4/////////#/(//32388===?=28844444$49.4.444&4;>9<==CCCBBB>A?AA?B@@>@BCBCCBCCCDBBBCCD@CCBB?B???B@?@<@<@@@=@DBBBBCC@CCCABB?BA;@@?188898+999;======&6858/./66;:71512==>0806>B@B?@CBB@A@>A>A@9@A;;6;BCCDCCAAACCDCAAABBBCCCCCBA?AAABAA@?>>)0//*0000
@ATNG8:01521:01106
GATGGTAGTACATGATAGACGACACCAGAAGATCAGGAACTCTAGAAGAATTCAGATTTTTAACACGAGAGTAAACGTAAAAAGAAGGTTTTACAAGACTCACGTTAACAATATTGCAGCAGTACGCACACAATCGAAGCGCAGTAAGGATGGCTAGTGTAACTAGCAAGAATACCACGAAAGCAAGAAAAAAGAAGTACGCTATTAACTATTAACGTACCTGTCTCTTCCGAAACGAATGAGTACGATGAGAGAGCTCTCTCTAACATCGACACTCCAAAGTCT
+
@A@D@EFCDA=ACEDDCCCCCDDCCACCCAECCBBB?A?CBBCCCC@BB?A=A@??>=@@0@?BCCEDCCCDDD=BBBCEDE5BB=A5;;;*9;;9;666?>BBB=?<?@;@@@;??AAACCCCCBBCCCCC?BCCC?BBBBCAAA=B?B@@?@DCCCBCC@ABAABB>BC?BAB;??888*:::;::::::%0:79/./;;BAA;>;=AA@;?;?CBBBACCBBBA@=@?AAA<AAA?ABCCCBBBB@B@BBBBDBB><@??9:6;@@BCAA>??@:<<5<787
@ATNG8:01482:01176
GATGGTAGAGAGACTGTAGCGCACCCAGAAGATCAGGAATCTCGTAGAAGAATTCAGATTTTTAACACGAGAGTAAACGTAAAAAGAAGGTTTTACAAGACTCACGTTAACAATATTGCAGCAGTACGCACACAATCGAAGCGCAGTAAGGATTGCTAGTGTAACTAGCAAGAATACCACGAAATGCAAGAAAAAGAAGTTACGCTATTAACTATTAACGTACCTGTCTCTTCCGAACGAATGAGTACGATGAGATCTCGTGTGCTACCATCGACACTCCAAAGTCT
+
A;BA8=;;;;;;;;??>>=<;;;<<4::=58800/>6>+/-8/////606959<?@00/;::'9*//688777633,3.//777'7:3:)555&599499655:://)/6986:::054334555;;;;;====:BCCD;::?BB@AC@B>AA?@@@CBB:99????B@?=>>8>>>///688(////(-2222'26(..(.579:994949=:::>;>>CBB?BCC@A@C@C=?@=AA@598?;=;?<<<BB??<A555977//.;9398<<@AA?>?.66,8==>
@ATNG8:01483:01171
GATGGTAGGACGAGCGTCTGAGAGGTACTCATTCGTTTCGGAAGAGACAGGTACGTTAATAGTTAATAGCGTACTTCTTTTTCTTGCTTTCGTGGTATTCTTGCTAGTTACACTAGCCATCCTTACTGCGCTTCGATTGTGTGCGTACTGCTGCAATATTGTTAACGTGAGTCTTGTAAAACCTTCTTTTTACGTTTACTCTCGTGTTAAAAATCTGAATTCTTCTAGGTTCCTGATCTTCTGGTGTCTGATCTGTATCACTACCATCGACACTCCAAAGTCT
+
<?A@@>>><B==>@>>;;;::;;;5;====6949CD>>BC?B@BBBBBBB>CAA;92924>:?:C@CBBB<966=8==>BB5BB@BCDE>B=<;;??@<>B=@@@ABC@CDDCCBCC@CBE@C@DDCCCCCC@BBBB@BCCCCBBBCDCCCCC:99;CA?::8:=@CBBBCCCJ@BBBBB9B@C><<;<;*;BBBC>CAAACCBA@@4;;;;*;@@BCAD@CD?BB<;7;=@=@AACCD?@@C@@AACBBCCCCDCJD@@@B@@<@@?@CBCDCC@DD=AABB
@ATNG8:01488:01141
GATGTAGAGAGACTGTAGCGCACCCAGAAGATCAGGAACTCTAGAAGAATTCAGATTTTTAACACGAGAGTAAACGTAAAAAGAAGGTTTTACAAGACTCACGTTAACAATATTGCAGCAGTACGCACACAATCGAAGCGCAGTAAGGATGGCTAGTGTAACTAGCAAGAATTCCACGAAAGCAAGAAAAAGAAGTACGCTATTAACTATTAACGTACCTGTCTCTTCCGAAACGAATGAGTACTGCGTCTCACTCTCGCCTACCATCGACACTCCAAAGTCT
+
??@;@;BBCCBBB@B;;;CCC@@?:?@>:>@@?<?6:5:CABBBE?BB?B?BBBBCCCC3D?B=899A=@BBA/9:;;;;;*;>>@@CCC9CEA<>CCCDBBBC@E::;@BAC=@:::CCCCCBBBCC@@@?AA@@>???CCCCB?C@GAA?AABBBBAC?BBBAAA?BB=A>A=A@??>,88:5;?DDH/7716///88<=?<@<@>>><@<>=A@@<@@BCEDF?B?AAA<@BA?999AA:99BBBBCCDBBCBBBCB?BBC?BBABBDC?@@?CC=BAAA
@ATNG8:01491:01156
GATGGTAGCATCTCATATCTCACCAGAGATCAGGAACTCTAGAAGAATTCAGATTTTTAACACGAGAGTAAACGTAAAAAGAAGGTTTACAAGACTCACGTTAACAATATTGCAGCAGTACGCACACAATCGAAGCGCAGTAAGGATGGCTAGTGTAACTAGCAAGAATACCACGAAAGCAATAAAAAGAAGTACGCTATTAACTATTAACGTACCTGTCTCTTCCGAAACGAATGAGTACAGAGAGTACGATATGTCTACCATCGACACTCCAAAGTCT
+
>>@C@CBBB=FCC?=BBBCCB@@7?CC?BBB;;6;9==<??<B:CB?D?AA<98999'98;733;9=;337)87;9444$59.5.55)5;;5;655<===>9<>@B;BBB?BB::;CCCCCCEBBCBB?A@@@>??BBBBBC;@<@;;5;@A@ABBB@CCBBBB=AA>AAA?B>?:A699<79;<==.7<49///98;;C:>3;;AA=C9>@AAA?BCCBBBC@C?BBB;@AA49:A@@???AA>??BB@BA????????>::;;>>>=>=?=CF>BC=;
@ATNG8:01492:01144
GATGGTAGCTCTGCTCTGACTCTCGTACTCATTCGTTTCGGAAGAGACAGGTACGTTAATAGTTAATAGCGTACTTCTTTTTCTTGCTTTCGTGGTATTCTTGCTAGTTACACTAGCCATCCTTACTGCGCTTCGATTGTGTGCGTACTGCTGCAATATTGTTAACGTGAGTCTTGTAAAACCTTCTCTTTACGTTTACTCTCGTGTTAAAAATCTGAATTCTTCTAGAGTTCCTGATCTTCTGGTGTCGTCTATCATGTACTACCATCGACACTCCAAAGTCT
+
BCCD?BB@;@<<AACCCCDD@@ABBBCDGBAA>ADDC=BB@B@BBBCCGEABBBBC@D@CDBB?B@BCBCC;;;B?BBCCC5CC?BACG@EDAA@ACF?CC?@@ACCH@DDCDCBBB?AA@<@<ACBABBBB?AB@@=ABAACAA@BCCBBBCBB?BBB@BC@C@CCAAACCBCGCCCCC<H@C@CCCEF=CCCCC?CCB;<;=;;C@ECED5EAAADBDACC?BBBBDCC@C@C??@BB?A9;7:A@@CBAAACCCBBCBBCDC@CBCCCCB:9:@CG>CCBC
@ATNG8:01495:01189
GATGGTAGCGCGACGAGCGTAGACCCAGAAGATCAGGAACTCTAGAAGAATTCAGATTTTTAACACGAGAGTAAACGTAAAAAGAAGGTTTTACAAGACTCACGTTAACAATATTGCAGCAGTACGCACACAATCGAAGCGCAGTAAGGATGGCTAGTGTAACTAGCAAGAATACCACGAAAGCAAGAAAAAGAAGTACGCTATTAACTATTAACGTACCTGTCTCTTCCGAAACGAATGAGTACGTGTGCGACGTGTCTCCTACCATCGACACTCCAAAGTCT
+
CCED@CCBCCCCCCCCCCBCCBBBC?BBB@CCCCAA>A@BBCAAAC?CC?B@B@@>??=?.??B@>ACDFA::909=;;;;;*;C>C7<<<6:CB=BBBBCCCCE@A?BC@BBB?BBBBCBCCBBBCCCCCC?CDBB>BBBA@?>?7>:???<@CBBBABC?CCCAAA>CC>>=><>>?=<3;;;:=AFDC/AA=B888@@@BD:=:>@@@:>:>@CCC?BCBBBCD?B>ABC>CAA>ABBBBBBBBBB@@@>>>>>@CBA=>::7:@===@@?>?:=<5<:::
@ATNG8:01496:01152
GATGGTAGGCGACATACATACGCGCCAGAAGATCAGGAACTCTAGAAGAATTCAGATTTTTAACACGAGAGTAAACGTAAAAAGAAGGTTTTACAAGACTCACGTTAACAATATTGCAGCAGTACGCACACAATCGAAGCCAGTAAGGATGGCTAGTGTAACTAGCAAGAATACCACGAAAGCAAGAAAAAGAAGTACGCTATTAACTATTAACGTACCTGTCTCTTCCGAAACGAATGAGTACCTCTCAGACGCTCGTCCTACCATCGACACTCCAAAGTCT
+
BBAA<>;;49@<;;;>>>@CBCCIK<;;GABBCDBB@B@BBCBBBB?BC@C@BBBBBBAA2B>BBCCBBB::;A;@@;;;<;*<@<@====+==<:>@;@B@@9:6:???=@BB?BCC>AACCCCCCCCBBB@BBBC@CC@BBBB@C@CAA?ACCCCCCC@BAAABA=AA=999>AAAAA:@9949ABBB3@@:;000@=BBC<C;@@AB:>:>ACCB?BEDCCDC@B?AAB<@?B<AABBBBC@BBBBBB@A<>>>>>>=>==:==AA>>>@==:<>6>;;:
@ATNG8:01501:01160
GATGGTAGCGCACACATAGATACAGTACTCATTCGTTTCGGAAGAGACAGGTACGTTAATAGTTAATAGCGTACTTCTTTTTCTTGCTTTCTGTGGTATTCTTGCTAGTTACACTAGCCATCCTTACTGCGCTTCGATTGTGTGCGTACTGCTGCAATATTGTTAACGTGAGTCTTGTAAACCTTCTTTTACGTTTACTCTCGTGTTAAAAATCTGAATTCTTCTAGAGTTCCTGATCTTCTGGAGATACACATGATACTCTACCATCGACACTCCAAAGTCT
+
44;;8<;;@B=><<<5949;444444::<;=:49;;<4<>6;7;666<==:>>B54.43888?7B@BBBB>==00,00000)0>;?A=>6555AA;<860683///::=6;;<<;;;<=<@A;A=B@BAA000>AAAC@ACCB;;;;:AABBBBBC@BBA>AA;?:::9ABB@@@6:;??0;4:;::;:.:;9::,9??@?B@@@@29999$5;<@<7<6;;6;@;>>49292:><CD?@AAB?BBBBCCCCAAAAAA@@;;;:@@@@?>>==@@;?A6@999
@ATNG8:01505:01142
GATGGTAGAGTATCATGTGTATCTCCATAAGATAGGAACTCTAGAAGAATTCAGATTTTTAACACGAGAGTAAACGTAAAAAGAAGGTTTTACAAGACTCACGTTAACAATATTGCAGCAGTACGCACACAATCGAAGCGCAGTAAGGATGGCTTGTGTAACTAGCAAGAATACCACGAAAGCAAGAAAAAGAAGTACGCTATTAACTATTAACGTACCTGTCTCTTCCGAAACGAATGAGTACTACTCTCAGAGACACACTACCATCGACACTCCAAAGTCT
+
@BB>@BBDCCCEEDCCCBBBBBD@@=@??;?ABBC@C@BBCBBBC@DE?CABCB?AAAA,A;@BBCCCBCAA@9;;;;;;;'::::4333&3;;7==<BBCCBB?B@BB?BBB@BB?@CCBBBBBBBBBBB@CABB?C888A?==2:4::929=:?@DBD@ABBCBB?BC@BBC?AAAAD:???;::::9)8=4;:;:>@@BB=A<AAAA:=8<?@@@=@BBCCBB>A??CD?BBB?BBBBCCCBBBBBBABB@AAB>>?AAAA<@@A667CBAA<AA:CBBA
@ATNG8:01505:01159
GATGGTAGACATATCGTACTCTCTGTACTCATTCGTTTCGGAAGTAGAACAGGTACGTTAATAGTTAATAGCGTACTTCTTTTTCTTGCTTTCGTGGTATTCTTGCTAGTTACACTAGCCATCCTTACTGCGCTTCGATTGTGTGCGTACCTGCTGCAATATTGTTAACGTGAGTCCTTGTAAAACTTCTTTTTACGTTTACCTCTCGTGTTAAAATCTGAATTCTTCTAGAGTTCCTGATCTTCTGGGCAGACTCTGCACACGCCTACCATTCGACTACCTCCAAAGAT
+
>?;;7;;>@>>?==>?>==BBA@;<;;;;///69::=688284/////(/::1///<?,3/22683952228776>=779878$554667612;=>186;59<<A6629=:;<;:::;;37::198:79=>A::7:@>>;>???BA=<//-/=;;66:96664//,/6=;>?<<:9174<<<<=1<=8=>?>>/<=;;;1;=:>===?==;)///)///9=4><>B;=:9633207*,,222302999-2,-,226-,-722222,222055,22222,-(-6066--,*
@ATNG8:01508:01169
GATGGTAGCTCTGCTCTGACTCTCGTACTCATTCGTTTCGGAAGAGACAGGTACGTTAATAGTTAATAGCGTACTTCTTTTTCTTGCTTTCGTGGTATTCTTGCTAGTTACACTAGCCATCCTTACTGCGCTTCGATTGTGTGCGTACTGCTGCAATATTGTTAACGTGAGTCTTGTAAAACCTTCTTTTACGTTTACTCTCGTGTTAAAAATCTGAATTCTTCTAGAGTTCCTGATCTTCTGGGCTGCGCTGATATGCGCTACCATCGACACTCCAAAGTCT
+
66<<8<@AADDCBBBHD@AACBBACA@@DCCC?BCCC=BB?A<@@BBCCCACDCCC@C?CBBB@C@DBBBDCDDC?::999'9?:@?AA9AA::6;BB=BA?@@@EFL@BBBCEE@@?@BB@B@CECC@@@B@CCDD?DBB@@@BCCCBBC@@AD@C>><?A>@?BBBBCCCBB;A;;;;.;5;>ABBB:BCCCD>DCBCCCDABA@BCCC3;;;BD?C@DD@CCBBBBB?BACBBCCB=A>A@:AB::;BBDCCCCCCBAA@@<@BBCCCCAAA?CD>B?98
@ATNG8:01512:01181
GATGGTAGTGTCATATGAGAGTGTGTACTCATTCGTTTCGGAAGAGACAGGTACGTTAATAGTTAATAGCGTACTTCTTTTTCTTGCTTTCGTGGTATTCTTGCTAGTTACACTAGCCATCCTTACTGCGCTTCGATTGTGTGCGTACTGCTGCAATATTGTTAACGTGAGTCTTGTAAACCTTCTTTTACGTTTACTCTCGTGTTAAAAATCTGAATTCTTCTAGAGTTCCTGATCTTCTGGAGATATCATCAGCGAGCTACCATCGACACTCCATAGTCT
+
?;==:BAABBBBCCCBCCBBBBBAABBACC?@;@:;9)5@9@6AEBBBCD@DDC?@9@<?A?@=A@DCECCBBAA@AAAAA2??>@BEC=A:;;:;9C?BCA<;:EEFADCDIEHBB@BCC@C?CCCDCCAA?ABCB?BCCBAA@@@CBBBCBBB?BAA?AA>@=A?@ABDDCB>B;;;0;=@>@@A@9@@@@H>GDBCCCCAA@5<;;;*;BBBE?A>AB@BBECBBB@D@CAAACD@DCC@BBBCCCCBC:;;CCCCCBCB?BBBBBCBAAA?CFCBAA@
@ATNG8:01517:01183
GATGGTAGCTCACGAGATCTCATCGTACTCATTCGTTTCGGAAGAGACAGGTACGTTAATAGTTAATAGCGTACTTCTTTTTCTTGCTTTTCGTGGTATTCTTGCTAGTTACACTAGCCATCCTTACTGCGCTTCGATTGTGTGCGTACTGCTGCAATATTGTTAACGTGAGTCTTGTAAAACCTTCTTTTTACGTTTACTCTCGTGTTAAAATCTGATTTCTCTAGATTCCGATCTTCTGGTGTTCGTCTATCATGTACTACCATCGACACTCCAAAGTCT
+
BBBB@BDCCCEC;:6<<@@AA@;;<B@@AA@B=BAAA:A@>A8<<=<<BB?BBA?A4:07;886=6<@BBCBB@B=AA@@?1=>7<8888&2=;<8>@@:@@<>=;>==7==??@@>>:>AA>D<>>>=;;;?=BBAA;>>??AA??=>>BB;;;?5888:AA6;7;???AAAAA<@@@@@5@7:8:AABA/=999909///78;:==/766(9<<:>@@6///===:9596;///71733-7//+/76<=A=;///:>>>9>:>?@AAACB@@7;;3;=;;
@ATNG8:01527:01152
GATGGTAGGCGTGTGAGAGTCTGCCCAGAAGATCAGGAACTCTAGAAGAATTCAGATTTTTAACACGAGAGTAAACGTAAAAAGAAGGTTTTACAAGACTCACGTTAACAATATTGCAGCAGTACGCACACAATCGAAGCGCAGTAAGGATGGCTAGTGTAACTAGCAAGAATACCACGAAAGCAAGAAAAAGAGTACGCTATTAACTATTAACGTACCTGTCTCTTCCGAAACGAATGAGTACGATGAGAGAGCTCTCTCTACCATCGACACTCCAAAGTCT
+
BBBCABBB@BBBCCCBDDCDCCCCC?CCC@CB??@A>A@CCCBABB@AB>B?CCBBBA@@2A?BBBBBBBBAB@8?@88677(7=:=4;::-9:;49?<>>@?@@;@=AA;>@@<@;;;>?>>>A@>>=@>C:>>@@:===@@A??:=9=9;5;===AAAA7>>AA>>9>>9>>C;??;;;5<:8466666)///<<<AA888;>;>>>><A<AA??@:??=>=><:=;??>9>>@<AA@@>>>;;;??A@@@AB@@@???AAA>A@@?>>>@@A=AA:A>>>
@ATNG8:01479:01225
GATGGTAGCACACGAGATCTCATCGTACTCATTCGTTTCGGAAGAGACAGGTACGTTAATAGTTAATAGCGTACTTCTTTTCTTGCTTTTCGTGGTATTCTTGCTAGTTACACTAGCCATCCTTACTGCGCTTCGATTGTGTGCGTACTGCTGCAATATTGTTAACGTGAGTCTTGTAAAACCTTCTTTTTACGTTTACTCTCGTGTTAAAAATCTGAATTCTTCTAGAGTTCCTTGATCTTCTGGTGAGATATGCATGATGCTACCATCGACACTCCAAAGTCT
+
66>A@DDBBBCBCCCA@AB@?@=<CEDDEDDD?A@BA<<>:?:665<<>>;?B:9>8?6><?=4858@??A@=8>8:9:9+36382222&2;7728:?5>B?A??;?>;@>>>@>>><>>><@<???>=<<><>BBB;>>==<<@@@ABAA;;;A<<;;=BA<A<@@@AA;;;D=CAAAA5B;>8=<===/=>=>>7>?@<<<<<;<56666)6///:6:6:;5;AA:6796:)/(/<9:>5///3989AA@@@???@AAB@@@@><?:::?;8853-26,622,
@ATNG8:01482:01235
GATGGTAGCAGACGTGACAGAGCGCCAGAAGATCAGGAACTCTAGAAGAATTCAGATTTTTAACACGAGAGTAAACGTAAAAAGAAGGTTTTACAAGACTCACGTTAACAATATTGCAGCAGTACGCACACAATCGAAGCGCAGTAAGGATGGCTAGTGTAACTAGCAAGAATACCACGAAAAGCAAGAAAAAAGAAGTACGCTATTAACTATTAACGTACCTGTCTCTTCCGAAACGAATGAGTACTGCGTCTCACTCTCGCCTACCATCGACACTCCAAAGTCT
+
BBCEACCC@@;@;;666<<>BCFEC@DCC?CAAA??<??BBB@@?C@CE?B?BBAAA@@@.@;=@@BBAA@@@A9??CDCCC5CC;@5;;;.;CB=:;9ACCDAA?B@ED@BBB?ABBBBCCCCCCCCCBBA?CDDD?BAAABA??7>;?::5;CCABBCB@BBBBAA?AA>ACC?A?9667(7751788888%/<59///=;=>@5665>>>6<7;?C@@?@CCCBAB@B@BBB=BBB?>>>BBACCCCCBBBAAABCCBAA=@??<?BBBBBFBBB5992:@@A
@ATNG8:01488:01190
GATGGTAGTAGTACACTAGTCATACCAGAAGATCAGGAACTCTAGAAGAATTCAGATTTTTAACACGAGAGTAAACGTAAAAAGAAGGTTTTACAAGACTCACGTTAACAATATTGCAGCAGTACGCACACAATCGAAGCGCAGTAAGGATGGCTAGTGTAACTAGCAAGAATACCACGAAAGCAAGAAAAAGAAGTACGCTATTAACTATTAACGTACCTGTCTCTTCCGAAACGAATGAGTACACATCGTCGTGTCGTGCTACCATCGACACTCCAAAGTCT
+
=>?@?CCCBB=A<<;>?@AAABBCC<A@@@CCFDCB@B?BBCBBCB?CC@B@???BBCCB3B@CBBBBCBA999,9@;;;;;*;@;@=ACC9I@@<=B=CBAAAB?A>ACABBB>AABBCCDHCCBBBBBBA?BBAA799BAAAAA=B@C@A?CCCCCCCB?BBBAAA=AA>???;??=>>7;;;9=====.;@9>788>BBBB<A;?>>>=@<?@BBB?BBAAACA>B?AAC<BBF999BBBBBBB<////000;;:=0//:9:7==;;7755559>>09777
@ATNG8:01492:01233
GATGGTAGTGCGTGAGAGAGAGACCCAAAAGATGGAACTCTAGAAGAATTCAGATTTTTAACACGAGAGTAAACGTAAAAAGAAGGTTTTACAAGACTCACGTTAACAATATTGCAGCAGTACGCACACAATCGAAGCGCAGTAAGGATGGCTAGTGTAACTAGCAAGAAAACCACGAAAGCAAGAAAAAGAAGTACGCTATTAACTATTAACGTACCTGTCTCTTCCGAAACGAATGAGTACACCAATCGTCGTGTCGTGCTACCATCGAACTTGCAGAGTCT
+
@?BB@BCDFDAABCIFCCCCCCBBC6;;;*;<;:5;5<;=A??>6=@5:,38877333$36<83337<;355'577>AAA3BB?B@DDD9BBB?99:C9:7@@05.2<49;?4778>@??@AA;;;:::<;?@A@=@@???==@5;5;;?8=>@A?@?F<?;;;A@;9999+9;<====599:39AAAB3@A<@@@A::::7/6/5565493979AA186>:8595;6==@///62777///8//(71778::@;;;AA==>?;:4:@BBB@CC@@@@BBBBAA
@ATNG8:01500:01191
GATGGTAGCGAGCGAGTGTGTATACCAGAAGATCAGGAACTCTAGAAGAATTCAGATTTTTAACACGAGAGTAAACGTAAAAAGAAGGTTTACAAGACTCACGTTAACAATATTGCAGCAGTACGCACACAATCGAAGCGCAGTAAGGATGGCTAGTGTAACTAGCAAGAATACCACGAAAGCAAGAAAAAGAAGTACGCTATTAACTATTAACGTACCTGTCTCTTCCGAAACGAATGAGTACGATGAGAGAGCTCTCTCTACCATCGACACTCCAAAGTCT
+
999<.55<<:9;:555<655<=656:<<<;>@<;550448898>::7==7B>88:99999$5.5<;;<?????D>DC<AAA@,@A*/*//)//:47798554;:0425<8<BB>BBCCDB@@;;;ABB??B;?:::?B;:;CA;:6;=A;;29:::;<>>9=<<AAB>BB@AAD>>>?A?6773377777$784575855;66164699;3=9>=BBA<@@999@B>B?BCD>@@?>@BB987A883<<<<<@?>>9997;<;99>852525533057,2---
@ATNG8:01505:01207
GATGGTAGTATAGAGCTCTACATAGTACTCATTCGTTTCGGAAGAGACAGGTACGTTAATAGTTAATAGCGTACTTCTTTTTCTTGCTTTTCGTGGTATTCTTGCTAGTTACACTAGCCATCCTTACTGCGCTTCGATTGTGTGCGTACTGCTGCAATATGTTAACGTGAGTCTTGTAAAACCTTCTTTTTACGTTTACTCTCGTGTTAAAAATCTGAATTCTTCTAGAGTTCCTGATCTTCTGGGTGCGCTACAGTCTCTCTACCATCGACACTCCAAAAGTCTT
+
BBBB@CCCC?CAABCCBBBB=@@ABCBABCAA>ABCC>BB?B?AAABBBC@DDAAB?B?AAAE?@<?>AAA@><=;:9777*:>8>6776&5=9:5;AA<A?;889===8>>A@@@AA=AAA9=9>>>@>?=>;??;;7<<<<<<>>>@A??>>>B<===AA<A=>>?@@@>>=7?<<<<3<9?9=====.=>888.899///=88<<@@@@/@@@@A=A<<<:=??@>=>9>9>>>>>?;;9991///;;9??@??>A@@A>=>;>??;;==666(,,,),733(
@ATNG8:01511:01196
GATGGTAGTGCGTGAGAGAGAGACCCAGAAGATCAGGACTCTAGAAGAATTCAGATTTTTAACACGAGAGTAAACGTAAAAAGAAGGTTTTACAAGACTCACGTTAACAATATTGCAGCAGTACGCACACAATCGAAGCGCAGTAAGGATGGCTAGTGTAACTAGCAAGAATACCACGAAAGCAAGAAAAAGAAGTACGCTATTAACTATTAACGTACCTGTCTCTTCCGAATCGAATGAGTACGAGAGAGCACACGTGTCTACCATCGACACTCCAAAGTCT
+
<>>>@CDCCBCECCCCCCDBB@9;;)4;;8<CCBBB@DCCBAAAB?CC?B?BA??>???+A<A>=ACCBA;;;1:=;;;;;*;?;>5955&5<<8;666@@?>B@C@CC@CBB?AAAACCCCCDCCCCBBB?CCBB?BBBBBB?=:@?BBB@BCCCBCCC?AAAACB>BC>BBB?BC@@@:?;;:==>>>/?A=A878AAA@@;@<@@@@<@<@@CBB@BBAAACB@B?BB?BBDC?BBBBBBBABB@AABB@>>>ABBBBB??<=BCBBBB@A@?DD>C>>>
@ATNG8:01524:01238
GATGGTAGACATATCGTACTCTCTGTACTCATTCGTTTCGGAAGTAGACAGGTACGTTAATAGTTAATAGCGTACTTCTTTTTCTTGCTTTCGTGGTATTCTTGCTAGTTACACTAGCCATCCTTACTGCGCTTCGATTGTGTGCGTACTGCTGCAATATTGTTAACGTGAGTCTTGTAAAACCTTCTTTTTACGTTTACTCTCGTGTTAAAAATCTGAATTCTTCTAGAGTTCCTGATCTTCTGGGTGCGCTACAGTCTCTCTACCATCGACACTCCAAAGTCT
+
<;4566<ACDCCBCC==BBBCBBBCBDBB?>?8??;@800)030///66:=?BBBBB>A;9;??3?=???@@???A:76878'8=6<=>?7>=>=59;>9::7:>>>>><A@@??AAA9>>A;C;<<=>>>>A<AB>>6:9=<==??@E@@@<==A<=><=AA=A<AA@?>@>991:8888)9:>::;;;;+;=:<@2:::///:<9<18888(7>>>>;?9;;6;@@@>>>9=8===<==<@@@@:>>>@>>>AAA@@@@@@=;;59666===;;;5;;47222
@ATNG8:01478:01246
GATGGTAGTATATCGCGTCGCTATCCAGAAGATCAGGAACTCTAGAAGAATTCAGATTTTTTTAACACGAGAGTAAAACGTAAAAAAGAAGGTTTTTTACAAGACTCACGTTAACAATATTGCAGCAGTACGCACACAATCGAAGCGCAGTAAGGATGGCTAGTGTAACTAGCAAGAATACCACGAAAAGCAAGAAAAAAGAAGTACGCTATTAACTATTAACGTACCTGTCTCTTCCGAAACGAATGAGTACACATCGTCGTGTCGTGCTACCATCGACACTCCAAAAGTCT
+
==;;?@BBC@CCBCBDC?CCCBBAFABBB?BBB<;;>B=ABA;;9@;?CADA??::7==>>>#>9>ABCA@>=9::9+9??>=999$55.5.55555#5<<7=;<<@BCCE>@=@A=AAB=????ABCCCCCDCCC@@;?A894:??=AD:97;?BAC>AABAAB:99:AA@??:9938@=9=>5566(7:94;ABBAB);;7:888BAAAB7;6;=>>1838@BDCACCCBBA@:=:::9,99:39>BBBCCCCC>>>>AABDAAABAAAAA>AAAABCA=99)///)0///
@ATNG8:01485:01277
GATGGTAGGCGTGTGAGAGTCTGCCAGAAGATCAGGAACTCTAGAAGAATTCAGATTTTTAACACTGAGAGTAAACGTAAAAAGAAGGTTTACAAGATCTCACGTTAACAATATTGCAGCAGTACGCACACAATCGAAGCGCAGTAAGGATGGCTAGTGTAACTAGCAAGAATACCACGAAAGCAAGAAAAAGAGTACGCTATTAACTATTAACGTACCTGTCTCTTCCGAAACGAATGAGTACGAATGAGATCTCGTGTGCTACCATCGACACTCCAAAGTCT
+
549>7;==79;966;;<:900///)/9958>00/=4<*09>:9<?<99389@@?@@>@@.<8:=0/00/:<=89189/////$/.(.(..'...066686262884:48725--(--,665--....::::A=B?<<5;:<<AA=?:>:>8818??>>>>?<?AAA>>:>?;<<<5:;>@A7=::478888(/66//.:;685=B=@@@A:>;>@<<=:<AA<6678=8=@@9???;;;7:776//*/899>AA@?@??;;;??A<@?>>B>====:=A9A;;;
@ATNG8:01486:01256
TATGGTAGGCGACATACATACGCGCCAGAAGATCAGGAACTCTAGAAGAATTCAGATTTTTAACACGAGAGTAAACGTAAAAAGAAGGTTTTACAAGACTCACGTTAACAATATTGCAGCAGTACGCACACAATCGAACGCAGTAAGGATGGCTAGTGTAACTAGCAAGAATACCACGAAAGCAAGAAAAAGAAGTACGCTATTAACTATTAACGTACCTGTCTCTTCCGAAACGAATGAGTACCTCTCAGACGCTCGTCCTACCATCGACACTCCAAAGTCT
+
CCCC@C@?<???@BBBBCDCCCCAA>ACC@BCBB9989?BABBBBC@CD?B>@@@99;:;$:7@BCCCBECCCG>C>;;;;;*;@=A5<;<&:BC?CBBBBAA8879=AA@CCC?BAAABBCCCBBBDBBBC?CCCD?@@@BBBC;>;>995:C@?ABBB?CBBA@@;@@=AAA=@@9:9,8866<ADED/@@<@788>==DE:>:>??A5:5;=A@@?CCBCBCB?B?BDD=A@B@CBBBBBB?@A@CCBBBBBAAAA=996615??A@@><<<=BB:A676
@ATNG8:01503:01274
GATGGTACACGACACGACGATGTGTACTCATTCGTTTCGGAATAGACAGGTACGTTAATAGTTAATAGCGTACTTCTTTTTCTTGCTTTCGTGGTATTCTTGCTAGTTACACTAGCCTTCCTTACTGCGCTTCGATTGTGTGCGTACTGCTGCAATATTGTTAACGTGAGTCTTGTAAAACCTTCTTTTTACGTTTACTCTCGTGTTAAAAATCTGAATTCTTCTAGAGTTCCTGATCTTCTGGTCTACTACACTGTACTCTACCATCGACACTCCAAAGTCT
+
CCBB=BDDCCCCCEBBBCCCCCCDBBCCCBB>BCCF>BB?B?CCCCCCC?CCCBB>B@BBAA>A>BBAA?????;??CCD3>>9>869(5==?;?BA??><?>?BCC@>>>@>>>>5:27175;;<>A;<<;@@>>:>>C<;;>@@@???>=>>:>??:>>;?<@@?AABA??<?@@@@6@<A::::::+9>9992:///==889>18988'29:6:5@55805@@==8:298?>>>AA<>>>7;;>AAB>>>?@@???AAAAD<@<99>AAAAA;?>9>@::
@ATNG8:01508:01242
GATGGTAGTAGTACACTAGTCATACCAGAAGTTCAGGAACTCTAGAAGAATTCAGATTTTTAACACGAGAGTAAACGTAAAAAGAAGGTTTTACAAGACTCACGTTAACAATATTGCAGCAGTACGCACACAATCGAAGCGCAGTAAGGATGGCTAGTGTAACTAGCAAGAATACCACGAAAGCAAGAAAAAGAAGTACGCTATTAACTATTAACGTACCTGTCTCTTCCGAAACGAATGAGTACGAGAGTCAGAGCAGAGCTACCATCGTAATTGCGAAGTCT
+
CBBC@DCBBBCCCDBB@CDDDBBBC@CCC@CC@CCB?B?CCCCCCC?CD>B<@DDCCCCC2C?CCCBBBB>>?C=A=99:::(:@:@2999&3>=6?@>>@AA@@<@;@A>AAA8<<>>AA@@@AAA@@??>;???A:>>>>>??C:@:@==7;ACAAA>>:??@=@@>>>:>??9==9991;::9=>=>=/8819?@@@@@==9=>A@><7>;A@@@@:@@@@;;;:@;ACC7???<?B>A@@@@C>;;;?<=<>>??>>>C<=:<==>>?;?;>>>?;<<<?
@ATNG8:01509:01273
GATGGTAGCGCACTCATAGATACAGTACTCATTCGTTTCGGAAGAGACAGGTACGTTAATAGTTAATAGCGTACTTCTTTTTCTTGCTTTTCGTGGTATTCTTGCTAGTTACACTAGCCATCCTTACTGCGCTTCGATTGTGTGCGTACTGCTGCAATTTTGTTAACGTGAGTCTTGTAAAACCTTCTTTTACGTTTACCCTCGTGTTAAAAAATCTGAATTCTTCTGAGTTCCTGATCTTCTGGGATGTTTGCGCAGTGCCTACCATCGACACTCCAAAGTCT
+
55<=8=B@ACCCCCBBCBBABBEBBBAAAB:98:CCC>BB?B?BCDCCCC=BBBBC@C?CCCC?C@CCDDCBCCA<99999'9@;@BCDD;CBBB=@9929?:?@BDCC@CCCCCDAA?CCC?C?CDECBBA@>@ADD?CCDCBBBCCBA@AA?:94:??2;;6:=AADFCBBBB?ABBBB:C=?<9999*9@??A799A;AA@@@@399:::%999==;=;CD;??AB@@9>:>?;<;B=;;;?8??>>>9<=<>>B=<=<AAA;<<9AAAA;;;:==3=;<=
@ATNG8:01512:01242
GATGGTAGCGCACACATAGATACAGTACTCATTACGTTTCGGAAGAAGACAGGTACGTTTAAATAGTTAATAGACGTAACTTCTTTTTCTTTGCTTTCGTGGTATTCTTGCTAGTTACACTAGCCATCCTTACTGCGCTTCGATTGTGTGCGTACTGCTGCAATATTGTTAACGTGAGTCTTGTAAAAACCTTCTTTTTACGTTTACTCTCGTGTTAAAAATCTGAATTCTTCTAGAGTTCCTGATCTTCTGGTAGAGCGTGCATATATCTACCATCGACACTCCAAAGTCT
+
69<;8=@566>=>BDA@@BBB////////8-/)/////(/8,3,331333;;6:::86;'22'25772:844289233.39177==>*779/2226.559<7<66.5:7:566>C=CBBBCCCB@CBB>B?CBBBBB@B>BBBB?CAAAB@BABABABBDBC@<<;@BB?C=?@@:;:BDD<@99999'93=.55===+66@@@4</0///////6::::(7///<8<8=@<@;;;;;<9<;>><=<<;:?C;?A@@@@::9@>??BBCC@@@=????@@@ABB?BC>D;:9
@ATNG8:01516:01279
GATGGTAGGTGCAGCATGAGTGTATCCAGAAGATCAGGAACTCTAGAAGAATTCAGATTTTTAACACGAGAGTAAACGTAAAAAGAAGGTTTTACAAGACTCACGTTAACAATATTGCAGCAGTACGCACACAATCGAAGCGCAGTAAGGATGGCTAGTGTAACTAGCAAGAATACCACGAAAGCAAGAAAAAAGAAGTACGCTATTAACTATTAACGTACCTGTCTCTTCCGAAACGAATGAGTACGTGTGCGACGTGTCTCCTACCATCGACACTCCAAAGTCT
+
////)//0)0@>///<999=B;<;@>5::;8::;<<A>AADBBBCCC@CE?@<>?B99:9;$98@A@CCBBBBCH=CC;;;;;*;?<=5944&4::7<<<BCBCBF>A>AB?BAA@BABBCBBBCFBBB@@@C@CDCC?@>?@???A=A=A;;7:BBABBBB?AAAAAA?BB=A??:?A:::,8751565666$/757/./57;?A<?<9888<A:>>CCDBCCBDCBE@B>@??:@CD@CC???BBAAABAAABBBBBCA>=<@B@<>>>AABC===9<D;F@77
@ATNG8:01522:01249
GATGGTAGTGATACAGATCAGACACCAGAAGATCAGGAACTCTAGAAGAATTCAGATTTTTAACACGAGAGTAAACGTAAAAAGAAGGTTTTACAAGACTCACGTTAACAATATTGCAGCAGTACGCACACAATCGAAGCGCAGTAAGGATGGCTAGTGTAACTAGCAAGAATACCACGAAAGCAAGAAAAAGAAGTACGCTATTAACTATTAACGTTCCTGTCTCTTCCGAAACAATGAGTACAGAGAGTACGATATGTCTACCATCGACACTCCAAAGTCT
+
<=::;@<<BCCCG@DCBAA@DCBBC?BCC>A@A9999@9=CC?>@D@AA>B?????=?>=+;5A???BAAAABB:A@BBBBB5AA@D4;;;&9BB>CBBBCCCCC@C?BB@CBC>AACBCBBBCCCCCBBBC?CFCC<??@?>==?9>9@9:6:BBBCCCC?CCBBBB@BB>@?@8>>>><5=::488888+8>:?888?@>87168;==A5:5;=B?B@CCCBBCB=@=:::5:A=AAACCCBBAAABDCCBABBBBBBB>=>;@A@@@@?>>A=DD9B@@@
@ATNG8:01525:01270
GATGTAGAGAGACTGTAGCGCACCCAGAAGATCAGGAACTCTAGAAGAATTCAGATTTTTAACACGAGAGTAAACGTAAAAAGAAGGTTTTACAAGACTCACGTTAACAATATTGCAGCAGTACGCACACAATCGAAGCGCAGTAAGGATGGCTAGTGTAACTAGCAAGAATACCACGAAAGCAAGAAAAAGAAGTACGCTATTAACTATTAACGTACCTGTCTCTTCCGAAACGAATGAGTACGATGAGAGAGCTCTCTCTACCATCGACACTCCAAAGTCT
+
BBBABDDDCCCCCCCCCCBBBCBC=ACA?CCCABB>B>BBBBBBA?AC>B@A@?89999.9@BBABBCACACC9A<9:;::*:B;A4<;;*:A<7666>@>>=C?B@CB@BBB>@@BADB@@ECCCCCCCC?CCCC?AABB????7>:???=@CCBBAAC?ACCABB>BB>BBA9>>@<;4;::4:::::+9>9A888@A@@@;>;>ABB:>:=?BBB?CB@@?CB@C?BBB>BAA>ABBBBBBBBBBB>==???AA><;;;==9>=>>AA?@>>=DD;D;;:
@ATNG8:01525:01277
GATGGTAGCTCTGCTCTGACTCTCGTACTCATTCGTTTCGGAAGAGACAGGTACGTTAATAGTTAATAGCGTACTTCTTTTTCTTGCTTTCGTGGTATTCTTGCTAGTTACACTAGCCATCCTACTGCGCTTCGATTGTGTGCGTACTGCTGCAATATTGTTAACGTGAGTCTTGTAAACCTTCTTTTTACGTTTACTCTCGTGTTAAAAATCTGAATTCTTCTAGAGTTCCTGATCTTCTGGGCTGCGCTGATATGCGCTACCATCGACACTCCAAAGTCT
+
44:;056BCCBCB>>@AB;;;A=>>659>>99488::)559>:>BBCB;;8;B@@A@C?AA?<9=:===;;556;9>?AAA+;;7;@@B7?@;;4:5:4993/0/7794;;;;;???;==B:@A@@AA@@B?A;::<@BAC;;;FBCBCCEAAA?BAA=A@=A8::DCBBCBB;>;::.5.5299999(9B>@@=ABBA>>=0//7;<<=+===>?<?9<<;<;9;://+/6:::;8928355)5AA;;;;BCCCCCC;;;;;=AAAB@@9:9??CD>B@@;
@ATNG8:01528:00659
GATGGTAGGCGAGAGTGAGACGCAGTACTCATTCGTTTCGGAAGAGACAGGTACGTTAATAGTTAATAGCGTACTTCTTTTTCTTGCTTTCGTGGTATTCTTGCTAGTTACACTAGCCATCCTTACTGCGCTTCGATTGTGTGCGTACTGCTGCAATATTGTTAACGTGAGTCTTGTAAAACCTTCTTTTTACGTTTACTCTCGTGTTAAAAATCTGAATTCTTCTAGAGTTCCTGATCTTCTGGTATACACACTCGCTCGCTACCATCGACACTCCAAAGTCT
+
55<;8<;;5;B;;6;;;;;;;<;;;AA?AA;<:;CCD=BA>A=@@?BBAA>ABB@@=A?ABBC?B?BBCBBBBB?;??==>/;;8=>>>4>A9859??@>?<?;;;>=7:;>>>BAA;@AA=A=@?>>===A=CA>>:=>>>?>?>>>>>>>>>A;;;;<@@:>:>>>??BAAA:??ADD2>:>=CCC>C/@@==>7>>A88:?9;9/5656(6:<<=<@<@A<>>>A;=<<A<A@@@@@;???;?A>>>>>>==;;;=>>>>>>;>>?@A@@@AA<>>9>>>>
@ATNG8:01529:00646
GATGGTAGACATATCGTACTCTCTGTACTCATTCGTTTCGGAAGTAGAACAGGTACGTTAATAGTTAATAGCGTACTTCTTTTTCTTGCTTTCGTGGTATTCTTGCTAGTTACACTAGCCATCCTTACTGCGCTTCGATTGTGTGCGTACTGCTGCAATATTGTTAACGTGAGTCTTGTAAAACCTTCTTTTTACGTTTACTCTCGTGTTAAAAATCTGAATTCTTCTAGAGTTCCTGATCTTCTGGCGCTCTGTCACGTCTGCTACCATCGACACTCCAAAGTCT
+
:::<5;;B@AAA;;>@=B=CDBBBCCCBBBCC?BA@?8<=5:00////(/:;7=;ACD@C<=5576:6:?::9555A5;====.=>9A===5=;;;5;:A<@@<@@A@@@<??@A@@==9=AA<A=>?>@@@AA;@@AA587BAA@?@@BB@@;;;C<====AA<A<AAAA@@@??;?@@AA5A=C<@@@>>.<@9992<<A;=>?@>>;AACD.A???@=A<??;?>>>>>><?=AA@?==:=??<?A>>><<ACAA>><<<AAAA<A??A???AA>;CA9@>>;
@ATNG8:01538:00683
GATGGTAGTGCGTGAGAGAGAGACCCAGAAGATCAGGAACTCTAGAAGAATTCAGATTTTTAACACGAGAGTAAACGTAAAAAGAAGGTTTTACAAGACTCACGTTAACAATATTGCAGCAGTACGCACACAATCGAAGCGCAGTAAGGATGGCTAGTGTAACTAGCAAGAATACCACGAAAGCAAGAAAAAAGAAGTACGCTATTAACTATTAACGTACCTGTCTCTTCCGAAACGAATGAGTACACACTCTCATATGACACTACCATCGACACTCCAAAGTCT
+
?A@A;@?CBDCCCBCGCCDCCB;;;/4;<8=C<5544928;;374=8;:7;;<>994===+=7:858::;8;;;188=====+=A9A5???4?>C>BBBACCCCC?@?AD@CBB?BABBCCCCCCCCCCBCC?CCDD?BAAA??>A<A=ABB?BCBBCBCC?AAACAA=AC?CCC<??BCC=:981888888%/<7:///;9>>?<>;>ACF:=:>AC@@?@ABABCB@C?BBB>BCC?BBBABCCCBAABBCB<>?ACBBACCBB?BBBCCCBBBB@BA=B999
@ATNG8:01541:00670
GATGGTAGGCGAGAGTGAGACGCAGTACTCATTCGTTTCGGAAGAGACAGGTACGTTAATAGTTAATAGCGTACTTCTTTTTCTTGCTTTCGTGGTATTCTTGCTAGTTACACTAGCCATCCTTACTGCGCTTCGATTGTGTGCGTACTGCTGCAATATTGTTAACGTGAGTCTTGTAAAACCTTCTTTTTACGTTTACTCTCGTGTTAAAAATCTGAATTCTTCTGAAGTTCCTGATCTTCTGGTGTCTGATCTGTATCACTACCATCGACACTCCAAAGTCT
+
==<=:=A@9=B9;6;;<@@:99BBBCBBBBBA>AAAA<@@=@;?AAAB@?=@ECBB?B?BBAA;?;>AAAAA@:;4:;;;;(:=6>>>>8>@@B9:8B?AA<===?AA<AA888@ED;===<A=BAA?;;;A<????<?889====>>>????==:;;;=BB=B<>>>AAAA=>:;;;ED;C=B====<=.=?==>1898///98:=:>BBB/B?>??<<6<<*----)-616336///838;A7:;?>==>A@?????@?AAAA<A>A?>=>@??<AD;A:::
@ATNG8:01542:00666
GATGGTAGGCGACATACATACGCGCCAGAAGATCAGGAACTCTAGAAGAATCATGATTTTTAACACGAGAGTAAACGTAAAAAAGAGGTTTTACAAGACTCACGTTAACAATATTGCAGCAGTACGCACACAATCGAAGCGCAGTAAGGATGGCTAGTGTAACTAGCAAGAATACCACGAAAGCAAGAAAAAGAAGTACGCTATTAACTATTAACGTACCTGTCTCTTCCGAAACGAATGAGTACCTCTCAGACGCTCGTCCTACCATCGACACTCCAAAGTCT
+
/;;;=C0;655559;;;<=<===;;6;;949997//)/4:7//3//)/9(///6/33333$36;7333222798.88333333#3778666+622+2655553..(./35/55738;;;AACCCFCBBCC@@<??@@=@??????@=A>B;;8;CA@@@AAA::;BBB>BA>AAA>AABAA;?>:8<<<==+==9=888==@==:>==::99=,//B0000CBCLDFAC?AAB=BBE?BCC:99@599@@A99:AAA==>>/67<8=><<=>;;:<188)869:
@ATNG8:01544:00643
GATGGTAGTGCGTGAGAGAGAGACCCAGAAGATCAGGAACTCTAGAAGAATTCAGATTTTTAACACGAGAGTAAACGTAAAAAAGAAGGTTTTACAAGACTCACGTTAACAATATTGCAGCAGTACGCACACAATCGAAGCGCAGTAAGGATGGCTAGTGTAACTAGCAAGAATACCACGAAAAGCAAGAAAAAAGAAGTACGCTATTAACTATTAACGTACCTGTCTCTTCCGAAACGAATGAGTACGAGAGAGCACACGTGTCTACCATCGACACTCCAAAGTCT
+
5<<=?BDCC?@?666@<;;BBC@@@:@BB?BCCCBA>A;944:::=7CC=?=?B?>=BBB1B5772==?@>::9.56444444#45.57>==0<;;6;666<<>>B?B?AA>ABB?BCBBCBBCCCCCCCCA@=AC;;9:AA>>@00,08<0;6;BBBBBBB?CCBBAA<??:?@@;?>7777(875.6BBBAA(AC6:667?>?<=:=7::??<@<@BAA@>@BBCCDD@C@??@:?BC<?@BBBBCCBBBBBBBBCAAAB>==>=>:?688A?>;679@@6=///
@ATNG8:01544:00657
GATGGTAGGCGACATACATACGCGCAGAAGATCAGGAACTCTAGAAGAAATTCAGATTTTTTTTAAACACGAGAGTAAAACGTAAAAAAGAAGGTTTTACAAGACTCACGTTAACAATATTGCAGCAGTACGCACACAATCGAAGCGCAGTAAGGATGGCTAGTGTAACTAGCAAGAATACCACGAAAAGCAAGAAAAAAGAAGTACGCTATTAACTATTAACGTACCTGTCTCTTCCGAAACGAATGAGTACGATGAGATCTCGTGTGCTACCATCGACACTCCAAAAGTCT
+
////)/7<8@@?;>?==?@D:99?9559455/77:)/)/7889:;6333(33334:9;;;;;;"55)5;<<<<;;5999&4:5::9:9%9546:@??2?9505:5?AC@AA=A>@@=?>?=ABBBBCCCBBBCDDCBA=A@@?;@@@?@@995;>BBB?CCBBBC@@>?DAA9949939@@;@@9999+:=><ACFDDD)A>:=888ACC@A3838=@@1938BBBBABBBAAAA=@=;;;0;??=ABBBBBBBBBBEAABBAAA>>;@?AAA<ACA@==;<;;0777);999
@ATNG8:01546:00672
GATGGTAGCTATACGTATATCTATGTACTCATTCGTTTCGGAAGAGACAGGTACGTTAATAGTTAATAGCGTACTTCTTTTTCTTGCTTTCGTGGTATTCTTGCTAGTTACACTAGCCATCCTTACTGCGCTTCGATTGTGTGCGTACTGCTGCAATATTGTTAACGTGAGTCTTGTAAAACCTTCTTTTTACGTTTACTCTCGTGTTAAAAATCTGAATTCTTCTAGAGTTCCTGATCTTCTGGAGATACACATGATACTCTACCATCGACACTCCAAAGTCT
+
??>>;?BBBD@CCDBBDCBBCDCBCC@@AA;;7;AAB=CB?B?BBABDAA>ABBAB?B?BCCC?A=BBCDBABAA;95767'88.9668,8@@@=AAB?BB@???@@><>>>>AA?@:AA@<A=A@??=>>==B???8<=@?@@@@ABA??>>>A<::;<?A<@<@>>A@AAAA=@@???6?=A9>=AAA.A@555)//8///73-/)/99:+:=?@B=A<;;7;@@@???=D=A@?==>9=>A:===>>>>?@@@A@@???===;AAAAAAA;;;;AA9@@>>
@ATNG8:01550:00666
GATGGTAGTGATACAGATCAGACACCAGAAGATCAGGAACTCTAGAAGAATTCAGATTTTTAACACGAGAGTAAACGTAAAAAGAAGGTTTTACAAGACTCTCGTTAACAATATTGCAGCAGTACGCACACAATCGAAGCGCAGTAAGGATGGCTAGTGTAACTAGCAAGAATACCACGAAAGCAAGAAAAAGAAGTACGCTATTAACTATTAACGTACCTGTCTCTTCCGAAACGAATGAGTACCTCTCAGACGCTCGTCCTACCATCGACACTCCAAAGTCT
+
6>BC@CC?CCCEGCCDBC@@@DDBB?BCC=@?B::58<7;<=??>B?BB?A>??=<999:+65=9;<9ADABCB5;<;:999'4@;@.:;;4:CD?BBBB@@<>C@C@A@=@@>:>CCCCCCCDCHCCCBBD@BBAB?BBCBBAAA;@=@@@<@BCBBBBA=??A@<=:00*///3666:91332,28889*9=3<<=>@A@AB5856>>>:>:>=CCD>B@@@@@@?A?@AA:@@@=AABBBBC?BBAAA??;;????AB:>;;6:AA====CAA=AE;?898
@ATNG8:01573:00656
GATGGTAGCGCACACATAGATACAGTACTCATTCGTTTCGGAAGAGACAGGTACGTTAATAGTTAATAGCGTACTTCTTTTCTTGTCTTTCTGTGGTATTCTTGCTAGTTACACTAGCCATCCTTACTGCGCTTCGATTGTGTGCGTACTGCTGCAATATTGTTAACGTGAGTCTTGTAAAACCTTCTTTTACGTTTACTCTCGTGTTAAAAATCTGAATTCTTCTAGAGTTCCTGATCTTCTGGGTGTATCAGCGAGTATCTACCATCGACACTCCAAAGTCT
+
::44.55@A@;A>?CBABLDCBA@>:555:;;79;;<4<<9B6996<=BB>BBA::5:7549A:A>;;:::9<88.4333&3:2334::1788>?<<<<<@A;<;;>7?:ACCCBDBB@BBB7;7:CBBBCCB@CCCDACABABCCBBBDCBBBDD?BBB@AA?A>AAD@@@BDB=B;;;;.;<A=;;;;.:@@?B=BBCBBBBABC5;;;;*;;;;B7:5;A<@BCCDDC?B?BCCFCC;@;;;0;A@AJDCAAAC;;;BBCBC@BAACCBCCCC?CC>CCCC
@ATNG8:01545:00702
GATGGTAGTGATACAGATCAGACACCAGAAGATCAGGAACTCTAGAAGAATTCAGATTTTTAACACGAGAGTAAACGTAAAAAGAAGGTTTTACAAGACTCACGTTAACAATATTGCAGCAGTACGCACACAATCGAAGCGCAGTAAGGATGGCTAGTGTAACTAGCAAGAATACCACGAAAGCAAGAAAAATAAGTACGCTATTAACTATTAACGTACCTGTCTCTTCCGAAACGAATGAGTACGTGTGCGACGTGTCTCCTACCATCGACACTCCAAAGTCT
+
<@@@?BBBBDCCCHCCBBBBDDBBB@BBB?BBB98;?B@BCB@@?C?CB?B=?>?=;778)52>>ABABDA>==6;=>@@@@0?B>A4;;;*9<<7666<AA@CC@C@BB?BBB<??BBCCBCCCCCBCCCC?CE@A>ABBA@B@@<@?B??>@BBCCDBB?BBBBBB@CC>BBB>@A@@@:@>>;78777(7>9=867AAAAA=?<??@A:=:>ACBB@CCCBBCC@B?BBB=BCC?BABBBBB@AA@B?A>::==A@@@<@8949=>>@@>>>A<AD;A:;:
@ATNG8:01564:00703
GATGGTAGTATATCGCTATCCAGAAGATCAGGAACTCTAGAAGAATTCAGATTTTTAACACGAGAGTTAAACGTAAAAAGAAGGTTTTACAAGACTCACGTTAACAATATTGCAGCAGTACGCACACAATCGAAGCGCAGTAAGGATGGCTAGTGTAACTAGCAAGAATACCACGAAAGCAAGAAAAAGAAGTAACGCTATTAACTATTAACGTACCTGTCTCTTCCGAAACGAATGAGTACACATCGTCGTGTCGTGCTACCATCGACACTCCAAAGTCT
+
>?BB@BC;:6BBB@AABBBD=B@@>@BAA@@5=059BBAAA;==9?6=?B==@A@)=:???:98<77.3;.;<=;>=@.=?<@9===+97;8=?>??>9>?5:6:<6<>?.3555558222666555737?AA>@<>>>>>C?C?AA=388BCB>>><@;;:;;7:A=@@A=??@@C7:9A?EBDBB200*000)0:;=?B?B?B@<<3:3???<<<@>>>A==5:5:::/:==:?@>A?9987@??ACA@ABBCA@777;;6;;;;>B?@@@49929???
@ATNG8:01571:00714
GATGGTAGCGCGACGAGCGTAGACCCAGAAGATCAGGAACTCTAGAAGAATTCAGATTTTTAACACGAGAGTAAACGTAAAAGAAGGTTTACAAGACTCACGTTAACAATATTGCAGCAGTACGCACACAATCGAAGCGCAGTAAGGATGGCTAGTGTAACTAGCAAGAATACCACGAAAGCAAGAAAAAGAAGTACGCTATTAACTATTAACGTACCTGTCTCTTCCGAAACGAATGAGTACTGCGTCTCACTCTCGCCTACCATCGACACTCCAAAGTCT
+
@B@A?=656;;ACCBBBCBAAA<;;6;BB@DA@A;:6:19AA>==C@BB?B<??@@AAAB3B?BB@BBBBBCCD;::;:99*5@2;.;;09994;==BCBABC6;6;:3:@@?AB??ADFDCCCCDBCBB?BAAA>AA@@???@:<9=00-0@000@>?<?B@@AA@CC>AA@=@@@??968518;<=>/=A<A788;;;??<?=A@>>;>;??BBB@BBBBBBB?A=ABC<??B???@CBBCBBBABCCCBBBBBBCB?AAA=A@@AA9:7@@>BB<C???
@ATNG8:01573:00715
GATGGTAGCATCATGCATATCTCACCAGAAGATCAGGAACTCTAGAAGAATTCAGATTTTTAACACGAGAGTAAACGTAAAAAGAATGTTTTACAAGACTCACGTTAACAATATTGCAGCAGTACGCACACAATCGAAGCGCAGTAAGGATGGCTAGTGTAACTAGCAAGAATACCACGAAAGCAAGAAAAAAGAAGTACGCTATTAACTATTAACGTACCTGTCTCTTCCGAAACGAATGAGTACAGAGAGTACGATATGTCTACCATCGACACTCCAAAGTCT
+
;?>D;CB>BCCCCCCDCBBCCBBBB@CCD???C::5:?<ABB=>8>8BB?B>9978599:*:48>@@@@BB==>7>?BEDDD2CC?CCCDD;CCCBCCBBBBCCC>A>AD?BBC?BBBBBDCCCCCCBBCDD@BBBC@BBBABBAA>A?C@@@ACCCCDBC?BBBCBB?CC?BBB?AA???59998888888%/96//./;9AA@=A=AAAA<@<@@BBBAEBBBABC@B@BBC>CBB>AACBBBBBBBBBBBBBCBBBB@@@@@@;>A?@>@>668:@A9B999
@ATNG8:01528:00784
GATTGAGTGTATCCAGAAGATCAGGAACTCTAGAAGAATTCAGATTTTTAACACGAGAGTTAAACGTAAAAAGAAGGTTTTAACAAGAACTCACTGTTAACAATATTGCAGCAGTACGCACACAATCGAAGCGCAGTAAGGATGGCTAGTGTAACTAGCAAGAATACCACGAAAGCAAGAAAAAGAAGTAACGACTATTAACTATTAACGTAACCTGTCTCTTCCGAAACGAATGTAGTAACGTGTGCGACGTGTCTCCTACCATCGACACTCCAAAGTCT
+
:;D>@<DDCBBA?6;>>59?=944.4389<;:9<8:?=:7<<8449::'98445=<::5615<2;;<9999)87272777&/)/8389,-//////9)4.44.4<<5:;<::9;////8999::6:<>>9:>=0.-7705+-/969899333949;<;>>7;@=9959===>>9<5505>>>>+<;7;33-3333989,3.39996:37---(-05--/:::48559;3:;;)////88:3978:::<<:44443399488849888::=BC=>?A7?855
@ATNG8:01530:00779
GATGGTAGCTCTGCTCTGACTCTCGTACTCATTCGTTTCGGAAGAGACAGGTACGTTAATAGTTAATAGCGTACTTCTTTTTCTTGCTTTCGTGGTATTCTTGCTAGTTACACTAGCCATCCTTACTGCGCTTCGATTGTGTGCGTACTGCTGCAATATTGTTAACGTGAGTCTTGTAAAACCTTCTTTTTACGTTTACTCTCGTGTTAAAAATCTGAATTCTTCTAGAGTTCCTGATCTTCTGGATATGAGTGACTCGTGCTACCATCGACACTCCAAAGTCT
+
BCCD@CCCCC>CCCFGCBBBCCCCCCCBBBBB?ACCC=CC@C?BBBBCGG?CCBBB?B?CCCC?C@CCBCBCCCC?BBCCC1CC>@ACE>DABA?BCC@CC>BBBCCCABBBCDCCC@CCC?C=CCDCA@@A?BBBC?CBCBAACBCCCCDBBBB=BBB>AB?C>BBBDCCCCC@BCDDD;C@C=@@DDD1DAABD>CBBBCCBBBB@CCCC5CBBBB?B@BB@BCCCCBB?B?BCBCBB?B@B@BJGFDBBCCBB?@@A@?@??<?A?ABBBBAA9>=7=?=>
@ATNG8:01535:00754
GATGGTAGATACTCGCTGATACACCCAGAAGATCAGGAACTCTAGAAGAATTCAGATTTTTAACACGAGAGTAAACGTAAAAAGAAGGTTTTACAAGACTCACGTTAACAATATTGCAGCAGTACGCACACAATCGAAGCGCAGTAAGGATGGCTAGTGTAACTAGCAAGAATACCACGAAAGCAAGAAAAAGAAGTACGCTATTAACTATTAACGTACCTGTCTCTTCCGAAACGAATGAGTACACATCGTCGTGTCGTGCTACCATCGACACTCCAAAGTCT
+
=>BB?B@BBBABAA@;;9@@BBAAA<ACC>AACC::8:?A???BBB?BB@C@AAACADCC3B=????@@@@@@E:==;;;;;*;A>B=A@@7AB@=@;69BEDCC?C?BB?BDD?CCCBBDCAAACCDDBBB?BBAA>AAABBCCC@B@CAA>@CCCBCCC?ADBACC?AA?BBC>BABBA298:489888(8<9>888==>>?<?=AB>=:====BCB?CB;;;AA=A>ABB=BBB>AABBBBAADBBBB>BBA@???9::AEB?BCCCBABBBB===8AABB
@ATNG8:01544:00783
GATGGTAGCTCTGCTCTGACTCTCGTACTCATTCGTTTCGGAAGAGACAGGTACGTTAATAGTTAATAGCGTACTTCTTTTTCTTGCTTTCGTGGTATTCTTGCTAGTTACACTAGCCATCCTTACTGCGCTTCGATTGTGTGCGTACTGCTGCAATATTGTTAACGTGAGTCTTGTAAAACCTTCTTTTTACGTTTACTCTCGTGTTAAAAATCTGAATTCTTCTAGAGTTCCTGATCTTCTGGTGTCGTCTATCATGTACTACCATCGACACTCCAAAGTCT
+
BCBB>ACBB@<<CBEBBBBBBBBDBCBBCBAA>ACCB>BD@DACBCCCGCACCDCCACACCCD@C@BBCCCCBBC>AAAA?,AA>ABCG>BC;<9;AC@BC@BBBBCC@CCCCCDBB@BBB?C?CFCCBABC?BBBB?BCCCCBBBBCBBCBBBC?BBA?BC@D@DABBBBBCC@CBBBB;B@C?BBBBB5BCCCC>C;;;<<BB@B>BBBB2B@@AB@B@BC@BBBBBAA?A@BBCC;;8:AB?CCBBCCCBBDCCBBBCCCCC?CCACCCC@???BC<CB??
@ATNG8:01552:00743
GATGGTAGTGTGTTTCTGAGAGTAGTACTCATTCTTTCGGAAGTGACAGGTACGTTAATAGTTAATAGCGTACTTCTTTTTCTTGCTTTCGTGGTATTCTTGCTAGTTACACTAGCCATCCTTACTGCGCTTCGATTGTGTGCGTACTGCTGCAATATTGTTAACGTGAGTCTTGTAAAACCTTCTTTTTACGTTTACTCTCGTGTTAAAAATCTGAATTCTTCTAGAGTTCCTGATCTTCTGTCTCTCTCTCACGCACTACCATCGACACTCCAAAGTCT
+
BCCE@BBCCCCCCC?CDCCCBCB<ACCCDHEB>;;;09B>B>BBCCCCC@CCBBB?C?@@DD@D@BABBBBBBB>BBBBB1BB=@@??6>A9829==:=@=???AAB=A?@?BCCE?A@@;@=ABA?>=8818AAA<??BB???;6699;///<1//8:>A:><>>???@?>>;>ACCB;C8;7;@EDD/<==CE376?99:<<=>=BBBB/>;;;B;@7;;<@@AAA;;7;6;;A===<BBB@@@@@AAAAAA=>=>>888;;;;@>===<<<;>6==;/
@ATNG8:01558:00765
GATGGTAGCGCACACATAGATACAGACTCATTCGTTCGGAAGAGACAGGTACGTTAATAGTTAATAGTCTGTACTTCTTTTTCTTGTCTTTCTGTGGTATTCTTGCCTAGTTACACTAGCCATCCTTACTGCGCTTCGATTGTGTGCGTACTGCTGCAATATTGTTAACGTGAGTCTTGTAAAACCTTCTTTTTACGTTTCTCTCGTGTTAAAAATCTGAATTCTTCTAGAGTTCCTGATCTTCTGGACAGAGTGTGCAGATACTACCATCGACACTCCAAAGTCT
+
<<>D@BCCBB=>>><;<;=@CB???BBA@::79;;:>>9>7665::995:==<<9B:B?::8>6=<0////8:::498999'33,37799133339133/385...(...3-4<<<=<AA?B??;?@A???@?>?=?BAB?C@@@AB::9ABB@==>;(///(/6595:=;;@966<7:4955,59>:@CCCC1AA;;;7;?CC@@?:>49<<<'866//(/388177:<::?7B577<CCB@DFD@BAAA;;;ABBA@?@AAAA@A>AAAAAA???A>AA<A@??
@ATNG8:01560:00754
GATGGTAGCACACGAGATCTCATCGTACTCATTCGTTTCGGAAGAGACAGGTACGTTAATAGTTAATAGCGTACTTCTTTTTCTTGCTTTCGTGGTATTCTTGCTAGTTACACTAGCCATCCTTACTGCGCTTCGATTGTGTGCGTACTGCTGCAATATTGTTAACGTGAGTCTTGTAAAACCTTCTTTTTACGTTTACTCTCGTGTTAAAAATCTGAATTCTTCTAGAGTTCCTGATCTCTGGATATGAGTGACTCGTGCTACCATCGACACTCCAAAGTCT
+
@@AA8<<ABCDEGFCBBBC@@@?>CCAAABAA=@@?A9AA5;.4:::;@?=@BAAC@B?BBBB@E?BBBBBBACA<99:::$2238<<>7=AAB=AAB>@@=A=:;=>5;:=>>>>><??@=B======888=???@<AABAA?>>?>>>===>=486639A:?<?AAA@@@AB:==BBB5B:>:>@BCB/;;777.7-----=<=@==@@@,@///=7=5==:=@A@>>>=A=A>>:=777=9;:::@;;:>@>>>BA>>>@A;>>>?>>>>>>8991888-
@ATNG8:01567:00781
GATGGTAGTCTCAGATAGTCTATAGTACTCATTCGTTTCGGAAGAGAGAGGTACGTTAATAGTTAATAGTCGTACTTCTTTTTCTTGCTTTCGTGGTATTCTTGCTAGTTACACTAGCCATCCTTACTGCGCTTCGATTGTGTGCGTACTGCTGCAATATTGTTAACGTGAGTCTTGTAAAACCTTCTTTTACGTTTACTCTCGTGTTAAAATCTGAATTCTTCTAGAGTTCCTGATCTTCTGGGTCTCTCTCTCACGCACTACCATCGACACTCCAAAGTCT
+
999<8;;;;?ECC>>;;=9444445==<<>4504::;.77)/)/6---//)/////)3-3:::693<<0////8::533333$3:7<888/////)/9:7<>466>>=>266;5555405:@8@:;;599599.9=997<569;;<<><;;88833-4:95:;-3-384549955.45555&55:8<<<<0<9999)5/////777;)///&54455.56;;5::::;886:6;///::16/55)5999===>===<696?B@B8999@@;:=>=177*77<7
@ATNG8:01577:00779
GATGGTAGTCTCAGATAGTCTATATTACTCATTCGTTTCGGAAGAGACAGGTACGTTAATAGTTAATAGCGTACTTCTTTTTCTTGCTTTCGTGGTATTCTTGCTAGTTACACTAGCCATCCTTCTGCGCTTCGATTGTGTGCGTACTGCTGCAATATTGTTAACGTGAGTCTTGTAAAACCTTCTTTTTACGTTTACTCTCGTGTTAAAAATCTGAATTCTTCTAGAGTTCCTGATCTTCTGGATAGCGACGCGATATACTACCATCGACACTCCAAAGTCT
+
BBBC?BCBBDCCCFBBBCBBCDCCC>ABBFCC?ACCC>??>??BEDA@AB?BCBBA?E?CBBB7B8>>>>78655+27757(7=9?<<;4<8887===:>?:>==?AA<@=>=A@@@9?@A<A<?@>>>@A<@>;;5<=<<=@>>>@AAA===@388;:>>;><@AF@@??@@<@@@BB5A<A;??CCC/DA>>?9?@@@@@;8:96;;;<.<=>>F;?;>A=AA>=>??=A<AAA???9>>?:@@AAA>>;;;>?=@@????D<>=<=AAB@>?<A@7@888
@ATNG8:01542:00815
GATGGTAGCGCATATCAGCGCAGCCCAGAAGATCAGGAACTCTAGAAGAATTCAGATTTTTAACACGAGAGTAAACGTAAAAAGAAGGTTTTACAAGACTCACGTTAACAATATTGCAGCAGTACGCACACAATCGAAGCGCAGTAAGGATGGCTAGTGTAACTAGCAAGAATACCACGAAAGCAAGAAAAAGAAGTACGCTATTAACTATTAACGTACCTGTCTCTTCCGAAACGAAATGAGTACGATGAGATCTCGTGTGCTACCATCGACACTCCAAAAGTCT
+
BBCC?CABBCBCECCCC;;=CCGJJ>CCC@CBCB@@=@?BCCCBCB?:94:=@@ACDDDC5GADBCBJDDCCCD>DBBBCCC1@?=A5;;;-;@@<@@@@BAACC@B?CC?AAA?BCCBBBBBBCCDDCCCCACCBC?BAB@?>@@<B;AAA8;;CCBBBC@EDDBBB?BB@BBA=A@998+::9:99999(7A<A7:6B@>=?6;6;>==18188;AA=BB@@@CC?C@BB@;A;;;.;??@BBCABACCBBBCABBBB@@<=:;5;>A>>?>>>>1888)0000
@ATNG8:01543:00819
GATGGTAGGAGACACGTCGCACACGTACTCATTCGTTTCGGAAGAGACAGGTACGTTAATAGTTAATAGCGTACTTCTTTTTCTTGCTTTCGTGGTATTCTTGCTAGTTACACTAGCCATCCTTACTGCGCTTCGATTGTGTGCGTACTGCTGCAATATTGTTAACGTGAGTCTTGTAAAACCTTTTTTTACGTTTACTCTCGTGTTAAAAATCTGAATTCTTCTAGAGTTCCTGATCTTCTGGATACACTCATGTGCACCTACCATCGACACTCCAAAGTCT
+
BBBE?BBB@CCCCCCCCCCBBCCCCBAADCBB?BBAB=BC?C@BCBCCCB?CBBBA?B78:BF?C?ABBBBBBBB?@@@@@/??:=>>?7=A?=399A=BC@>>>@@@<@?>>>AAA<BAA;@<@@@>>=>>=CAA?;@@B@??=;>>>BA>???:9:97:>:?;>>???DC==8=::;:1;9=>????#=>99909<=9:;A@@@=AAAA/@:;;D;@:::7:<<A>>><@<@AAAAA:?=A=AB>=>;;<9886666=698>:=>>B>>>@AA<??:???=
@ATNG8:01545:00839
GATGGTAGAGAGAGCTCTCTCATCGTACTCATTCGTTTCGGAAGAGACAGGTACGTTAATAGTTAATAGCGTACTTCTTTTTCTTGCTTTCGTGGTATTTCTTGCTAGTTACACTAGCCATCCTTACTGCGCTTCGATTGTGTGCGTACTGCTGCAATATTGTTAACGTGAGTCTTGTAAAACCTTCTTTTTACGTTTACTCTCGTGTTAAAAATCTTGAATTCTTCTAGAGTTCCTGATCTTCTGGTATACACACTCGCTCGCTACCATCGACACTCCAAAGTCT
+
A@CC?DCCCCBBCCC;;;BCBABABCAB;:9E:<;CC;;:095@AAAA?>598>;?6B>??BB?C?BBBBAABB?=;;:::)8;78775-5>>>;>999)6>/56755628>>>??>>;;;;=C<@@?==;;;=@AAB6;889;;====?A?=::=5///7<<171;A???===A7:6===/=9=///===,=====6=@A===?=<<18888(8>>;@B=B<>?<?@AB;;;=A=@?>>CD9;;;5;>???@A<<<///=<;?>=====9:::777;5::2:@?>
@ATNG8:01547:00815
GATGGTAGCTCGCTGATGATATCTCCAGAAGATCAGGAACTCTAGAAGAATTCAGATTTTTAACACGAGAGTAAACGTAAAAAGAAGGCTTTACTAGACTCACGTTAACAATATTGCAGCAGTACGCACACAATCGAAGCGCAGTAAGGATGGCTAGTGTAACTAGCAAGAATACCACGAAAGCAAGAAAAAGAAGTACGCTATTAACTATTAACGTACCTGTCTCTTCCGAAACGAATGAGTACGAGAGAGCACTCGTGTCTACCATCGACACTCCAAAGTCT
+
CGCC@BDBBB=CCBAADDDDCCBBB?BCB@@BABAA>A?BBCBBBC?BB?B?A@@9::9:(:>BB@BBCCBAAB9@?CBDDD5CE@DABBB<CCCHCCFEDCCBC@D@DC@CCC@BBCCBBB@CCDDDCBBC?CCCB?B???A@@B<?<?@@<@CBBBBBB@BBBBBB@CC@AAA?AA?@?89894:>>>?/:@9=///<<>AA7;7;AAA=A<>>BBB@CCCBAA@@D@CCC>CBA>AAAACBBBCCAAABBBAAABBBBBBBC?C@==AAA@@@<@?5=<88
@ATNG8:01548:00811
GATGGTAGTATCTGTCTACGAGAGCCAGAAGATCCAGAAACTCTAGAAGAATTCAGATTTTTAACACGAGAGTAAACGTAAAAAGAAGGTTTTACAAGACTCACGTTAACAATATTGCAGCAGTACGCACACAATCGAAGCGCAGTAAGGATGGCTAGTGTAACTAGCAAGAATACCACGAAAGCAAGAAAAAAGAAGTACGCTATTAACTATTAACGTACCTGTCTCTTCCGAAACGAATGAGTACTATAGACTATCTGAGACTACATCGACACTCCAAAGTCT
+
A@;;6:ABAB:66<;;;===;;;<<8<=<7<://)////(/69333<49849877332999(505555;=;A@@@:@=BBDED5CC>B<BCC9BBB?;;;;9A@@A?A@CC@CBB@BC??@BCCCCAAAB@@A@BBCC?BABBBAAA4:6:>?;@A@AACBB@BBBAAA?BB?>>??BBAAA299<8878788%/856///99=<>;<8<;>@:@<A>BCB?B@AABCC@C?BBA9>9939=@@CCBBBBBCBAAA?BCCBBCDCCCCBBBB???ED@DC=BABB
@ATNG8:01554:00794
GATGGTAGCGCGACGAGCGTAGACCCAGAAGATCAGGAACTCTAGAAGAATTCAGATTTTTAACACGAGAGTAAACGTAAAAAGAAGGTTTTACAAGACTCACGTTAACAATATTGCAGCAGTACGCACACAATCGAAGCGCAGTAAGGATGGCTAGTGTAACTAGCAAGAATACCACGAAAGCAAGAAAAAGAAGTACGCTATTAACTATTAACGTACCTGTCTCTTCCGAAACGAATGAGTACGTGTGCGACGTGTCTCCTACCATCGACACTCCAAAGTCT
+
@BBB?CCCBCCCCCCC:9;CBA@@@9@CA?AAAC@?=@?BCBBBBB?BB@D@CBBBAAAB2B@BAABCDEC===8;;AIGEI3CC@B@CDD:CBB@BAAADCBBC>A=??<?CC>AABCBBCHCHCCCBBBC@BBBD@BBBB@??B:?:>9949A@ABGCC?AABBBB@BB???@=@?CBA:88818?>?@/=<9=///;;>FB=A=AAAA;A;AACCC?CCBBBBB=?=?DD>CBB?AAABBBB@AAB;;;@888??@@@=A@A7;;AEEBA@==:>E:B==>
@ATNG8:01564:00829
GATGGTAGTGTGTCTCTGAGAGTAGTACTCATTCGTTTCGGAAGAGACAGGTACGTTATAGTTAATAGCGTACTTCTTTTTCTTGCTTTCGTGGTATTCTTGCTAGTTACACTAGCCATCCTTACTGCGCTTCGATTGTGTGCGTACTGCTGCAATATTGTTAACGTGAGTCTTGTAAAACCTTCTTTTTACGTTTACTCTCGTGTTAAAAATCTGAATTCTTCTAGAGTTCCTGATCTTCTGGTCTACTACACTGTACTCTACCATCGACACTCCAAAGTCT
+
44497==?<<<=666<<;::9:955::<:;45258;;054.464449955.////:)//99;4=965659555:.55555$497<===2::45.955.5A9ACBBBB969B@?=::65<<9?<?CCCCA>>:>0//)/-5-////99::<<5545;44.4:596:;=<<<:9;)/////&/)/)55555$44::<)54:55555/:4<999'/////)/)/549555=<<7<7::::::5556;@>>@<<?@>=00.<..0A=>:=9999;////)/;1///:
@ATNG8:01565:00805
GATGGTAGCGCACACATAGATACAGTACTCATTCGTTTCGGAAGAGACAGGTACGTTAATAGTTAATAGCGTACTTCTTTTTCTTGCTTTCGTGGTATTCTTGCTAGTTACACTAGCCATCCTTACTGCGCTTCGATTGTGTGCGTACTGCTGCAATATTGTTAACGTGAGTCTTGTAAAACCTTCTTTTACGTTTACTCTCGTGTTAAAAATCTGAATTCTTCTAGAGTTCCTGATCTTCTGGAGATACACATGATACTCTACCATCGACACTCCAAAGTCT
+
559:7<;6;BBB@BCBABBBCCBBBCDCCBBC<?@@@6AA9?6ABCCCCB@CBB@C?A=@A987<ADCCDCABA@=99999):@:<=>=285=<166;7;C@:;:DEEACCCCCCCCACCC?D?CCCCB:::@BBCC@CFCCB@@FDCBBEBBBB@BBB?BB@G>AABBBCBCD?B@@@@7@=@>;;;;.;CCCE?BBBBBBCCBBADDDD5DBBCGAC@CB@BCCCB@@>@@CCCBBB?A>@;@B@BCCBBBCCCCCCCBB@@<@??@@@A>>>@CC>CC@@
@ATNG8:01566:00802
GATGGTAGCAGACGTGACAGAGCGCCAGAAGATCAGGAACTCTAGAAGAATTCAGATTTTTAACACGTGAGTAAACGTAAAAAAGAAGGTTTTACAAGACTCACGTTAACAATATTGCAGCAGTACGCACACAATCGAAAGCGCAGTAAGGATGGCTAGTGTAACTAGCAAGAATACCACGAAAGCAAGAAAAAAGAAGTACGCTATTAACTATTAACGTACCTGTCTCTTCCGAAACGAATGAGTACAGAGAGTACGATATGTCTACCATCGACACTCCAAAGTCT
+
0///)/79:=>>><6666<555==@399:24883458=7:::373=4887;6;?893?>>.?8<<<@=<<9<<A277>=9===$=:<<:;;;0;@<9;@59:;;9@=@@BB>BBB=ABB9=;CGEBBBA;;;;;=<933(3:733933,57;44055:;;>??6=8;8886::/4436;=955....2555555%4845/....28:5:322296;488>==9;;;???B@?:?=;30//(////ABA?@B>99?>>:>>BAAA;;;@=B@>>;;////(00+0@:8
@ATNG8:01569:00818
GATGGTAGAGAGAGCTCTCTCATCGTACTCATCGTTTCGGAAGAGACAGGTACGTTAATAGTTAATAGCGTACTTCTTTTTCTTAGCTTTTCGTGGTATTTCTTGCTTAGTTACACTAGCCATCCTTACTGCGCTTCGATTGTGTGCGTACTGCTGCAATATTGTTAACGTGAGTCTTGTAAAACCTTCTTTTTACGTTTACTCTCGTGTTAAAAATCTGAATTCTTCTAGAGTTCCTGATCTTCTGGTGAGATATGCATGATGCTACCATCGACACTCCAAAGTCT
+
AA@@?@CC@BBBCA?@@?<@@=BA>A===>CBBBCC>AA>A>@@?AA??3948;>4?799CC8C>BCAA??@@A8::===*7=0225552&2933,//::1/.)//.(.5507BAA@>:86///374<==<///;5;66:8786<<=;;;:;AA>:::6///16<7<7???B>==>?:;8@>@/=7=-//:::,:<<=@6=?@ABB@;;;;=@@@,@///=7=9DD=AAA====>F<@@===C<@>><;;;AA>>>>==@@@@@@BAA:>>@>>>AA@<69;.7---
@ATNG8:01577:00798
GATGGTAGAGTATCATGTGTATCTCCAGAAGATCAGGAACTCTAGAAGAATTCAGATTTTTAACACGAGAGTAAACGTAAAAAGAAGGTTTTACAAGACTCACGTTAACAATATTGCAACAGTACGCACACAATCGAAGCGCAGTAAGGATGGCTAGTGTAACTAGCAAGAATACCACGAAAGCAAGAAAAAGAGTACGCTATTAACTATTAACGTACCTGTCTCTTCCGAAACGAATGAGTACTGTATCTATGTGTGCGCACCATCGACACTCCAAAGTCT
+
@@@@=@?CBBA<ADCBBBBBCBBBB=@?A?ACCBBB?B?ABCCBBB@BB?BACCC;;:;:*;?ECCCCCCCCCA;??;;;;;*;@=?>BBB9BCD@DCCBBBA?>7<9>A=A@A<A@B?BCCC?=;AA?>==:>@>>:=>?>>>>>9=9=887;CCA@???8=>A@??=?@<=9?9;7:==/699756555'79=>AADA>>@=@;==<<9=<??DAA=?@@===@<A<:::3;??:;;;A@@@??@??BAAC@:;:>>??AA<>>@AAAA>>>=CD;?>==
@ATNG8:01533:00855
GATGGTAGGCGACATACATACGCGCCAGAAGATCAGGAACTCTAGAAGAATTCAGATTTTTAACACGAGAGTAAACGTAAAAAGAAGGTTTTACAAGACTCACGTTAACAATATTGCAGCAGTACGCACACAATCGAAGCGCAGTAAGGATGGCTAGTGTAACTAGCAAGAATACCACGAAAAGCAAGAAAAAGAGGTACGCTATTAACTATTAACGTACCTGTCTCTTCCGAAACGAATGAGTACGATGAGAGAGCTCTCTCATCGACACTCCAAAGTCT
+
CCCC?BCA;;;6<BACCC@@@BB@@>ABB?@@@A::7;?CCCACCC=AA?C?BBCBBBBB5B@CCCBCGCCBB@:>?:::::*:C>B4;;;-;CB@EBBBBBCEE=?=?A>ACC?AACACCCCBBBCEBBBC?CBBB?CABBBBBB=@=@??;?BABBCCC?BBBBBA?BA<A>=8<?9999+9=>;====?.7995///669>>7><89:=:>:>?CDCACC@@@BB?B@BCC=BAA>ABBBBBBDC>>>BBBBBB?>>>>;;<@@A<====<BB>BB>>
@ATNG8:01542:00866
GATGGTAGCGCATATCAGCGCAGCCCAGAAGATCAGGAACTCTAGAAGAATTCAGATTTTTAACACGAGAGTAAACGTAAAAAGAAGGTTTTACAAGACTCACGTTAACAATATTGCAGCAGTACGCACACAATCGAAGCGCAGTAAGGATGGCTAGTGTAACTAGCAAGAATACCACGAAAGCAAGAAAAAGAAGTACGCTATTAACTATTAACGTACCTGTCTCTTCCGAAACGAATGAGTACGATGAGAGAGCTCTCTCTACCATCGACACTCCAAAGTCT
+
BB@A<@;66?CCCDCCBCCCCCCCC=CCC@CDDCCB?A?BCAABCC?CC?C?CBBBBBBB1B@CBBBCCCCCCC>A?999:9*:C9@4;;;*;A@;@A?@BBCBB?B?BB@CBC?BB@AABBBBBCCCCCCC@CCCC?AABA?>?>9@;A:98:BBBBBBB@CEBBBB?BC?BBB;?????8???=ABBBB3AB@A888AA@??<@<>>>?<@<@@C@@=B:;;@CE?B?ACF?BBB?CBBBBBBBBBBBBBBBBBB<;;;>=8:68AAA>?>AAA<AB:B:::
@ATNG8:01552:00861
GATGGTAGATACTCGCTGATACACCCAGAAGATCAGGAACTCTAGAAGAATTCAGATTTTTAACACGAGAGTAAACGTAAAAAGAAGGTTTTACAAGACTCACGTTAACAATATTGCAGCAGTACGCACACAATCGAAGCGCAGTAAGGATGGCTAGTGTAACTAGCAAGAATACCACGAAAGCAAGAAAAAGAAGTACGCTATTAACTATTAACGTACCTGTCTCTTCCGAAACGAATGAGACATAGATATACGTATAGCTACCATCGACACTCCAAAGTCT
+
999<:===@0//<///999455<<<3<<<7;:;?88788??B797C>BB>C=898><?AA1@:;;7=:=99555(65::999$9:492555&5;;5<<<;@@>>C@A?BE?AAA@BBBDCBBBCDDCBBCCC?BCBB>A@??AAAC=A=A;;7;DCCCBBC?BBBBAA?CC?BAB?BBBBB>????==<==.==::888===>?=B=AA;;7;9==BBB?BBBBBDD@C?DCC>CCC>BBBBBBBBBCBBBBAAA??BA????@9;>=@@@A:9:=DD<AABB
@ATNG8:01570:00883
GATGGTAGGAGACACGTCGCACACGTACTCATTCGTTTCGGAAGAGACAGGTACGTTAATAGTTAATAGCGTACTTCTTTTTCTTGCTTTTCGTGGTATTCTTGCTTAGTTACACTAGCCATCCTTACTGCGCTTCGATTGTGTGCGTACTGCTGCAATATTGTTAACGTGAGTCTTGTAAAACCTTCTTTTTACGTTTACTCTCGTGTTAAAAATCTGAATTCTTCTAGAGTTCCTGATCTTCTGGTGTCTGATCTGTATCACTACCATCGACACTCCAAATCT
+
<==?@CCB?9;;@9655:;;;;AAA>?>>??@<@@?@7>=8=2555><994:8888)/(//66(/*/9;;;888:7BDFCF1;;4:5555)38--(--206939/.).:;(//7756==:=>>;C;@@@;>;;?;?@@@<===AAB<>>????:668*///68:4;4;9;@>565:5:8888+9*/,/9==>,::999.:9;///666976>@>,;///;0518D=AAAA@@@<@<@@==:956--)---376;=;;:==<877;9949:777;777A5::3555
@ATNG8:01533:00895
GATGGTAGAGTATCATGTGTATCTCCAGAAGATCAGGAACTCTAGAAGAATTCAGATTTTTAACACGAGAGTAAACGTAAAAAGAAGGTTTTACAAGACTCACGTTAACAATATTGCAGCAGTACGCACACAATCGAAGCGCAGTAAGGATGGCTAGTGTAACTAGCAAGAATACCACGAAAGCAAGAAAAAGAAGTACGCTATTAACTATTAACGTACCTGTCTCTTCCGAAACGAATGAGTACTACTCTCAGAGACACACTACCATCGACACTCCAAAGTCT
+
==<<=@;>CCCCC===>>BBBBB@>:@==9=>@@;:6:?AABCCCC@CC9;9;BCCCEDF3EAIAAABBCCCDE=AA::;;;*;>9=5:99&9=:7<CAAACDBB@B?BB?BCC?BBBBCCCCBCBBBCCCD?A@AC<A@@@?>=?30,000,0@==>@??=@BCBBB>BB<>>F@BABBE@?;;<?????/?C=B;;;>=<<=3838@AA5;6;=BAA?ACBBBBB?B>@@C=CBB@BCBCBAAABFCBBBBC>>>BBDBB>>A8;;=@@A@888188*;@@B
@ATNG8:01544:00894
GATGGTAGCTATACGTATATCTATGTACTCATTCGTTTCGGAAGAGACAGGTACGTTAATAGTTAATAGCGTACTTCTTTTTCTTGCTTTCGTGGTATTCTTGCTAGTTACACTAGCCATCCTTACTGCGCTTCGATTGTGTGCGTACTGCTGCAATATTGTTAACGTGAGTCTTGTAAAACCTTCTTTTTACGTTTACTCTCGTGTTAAAAATCTGAATTCTTCTAGAGTTCCTGTTCTTCTGGGGTCTCTCTCTCACGCACTACCATCGGACACTCCAAAGTCT
+
@A@@=@@;;?>@@@>>?>=C?>>;;;<?BB@@>@BBB=BA>A>AAABBCB?CCBBB>@>ACBB@B>BBBBBBBBA>@CCDC1::6;;??4>A?=8=??9?C?A>>>BA<@>>>AA@@;@?A<A====AAAAA<AAAA<A>>>>>>>>>>AA788=8;;;<AA<?;>BBBB>>>@<;;;BC;C7:7;BCBC/AA9:91:<<;<=:::A<@@@@/@???A=A=;;7;AA9;;=:<<A>>9>D8<:99:/;A???AAAABB@A==<63307933-6=<<<@<@@:@>?>
@ATNG8:01548:00928
GATGGTAGTAGTACACTAGTCATCAGAAGATCAGGAACTCTAGAAGAATTCAGATTTTTAACACGAGAGTAAACGTAAAAAGAAGGTTTACAAGATCTCACGTTAACAATATTGCAGCAGTACGCCACAATCGAAGCGCAGTAAGGATGGCTAGTGTAACTAGCAAGAATACCACGAAAGCAAGAAAAAGAAGTACGCTATTAACTATTAACGTACCTGTCTCTTCCGAAACGAATGAGTACATAGATATACGTATAGCTACATCGACACTCCAAAGTCT
+
BCCD@CDCB=CCCCCCCCCCCBBACDD@CCDC@@<??AABCCFC?BB@B<<??88888):<@AC??>CCCCC=BBBBBBB3BB>B48818<96;/./79<<AA;B=;716//(..7322.....6388::A??=;>?@AAB><<><@<=:>@A@@?AA<AAA@AA==@;>>>=>>>>?6=<<6::999.7A;A@@@@@@=>:><@AAA:>;?AA=<:=??????497:@A9ABB@BCBBCCCBBBBCBBBACBBBBBBBB@@@@BBCBA???>CC<@;88
@ATNG8:01562:00891
GATGGTAGCGCATATCAGCGCAGCCCAGAAGATCAGGAACTCTAGAAGAATTCAGATTTTTAACACGAGAGTAAACGTAAAAAGAAGGTTTACAAGACTCACGTTAACAATATTGCAGCAGTACGCACACAATCGAAGCGCAGTAAGGATGGCTAGTGTAACTAGCAAGAATACCACGAAAGCAAGAAAAAAGAAGTACGCTATTAACTATTAACGTACCTGTCTCTTCCGAAACGAATGAGTACGATGAGAGAGCTCTCTCTACCATCGACACTCCAAAGTCT
+
BCCE@CC>BCGCCDBBBBCBCBABE7A@C?BBCCCC:;8;AA999>;87/73;;944494$5499<<<<@;;;:1:;::;;;*;@59599,555.5565<>>5:88?AF?BBB9::??@BCBEEDCCCCCC@CDFD?BABBBACC=B:?9:6;BBBBBBB@BBCBBB@CD>AAB@BCBBA;>==899::::%0;:/0//;9ABA<A:=?@B<A=AACCC?BCB@ABCAG?CBC?CDF?BBB@@@BBBBBABBBCCBB@>>=><;=;==>>??@@??;>=5>:::
@ATNG8:01564:00928
GATGGTAGCTCTGCTCTGACTCTCGTACTCATTCGTTTCGGAAGAGACAGGTACGTTAATAGTTAATAGCGTACTTCTTTTTTCTTGCTTTCGTTATTCTTGCTAGTTACACTAGCCATCCTTACTGCGCTTCGATTGTGTGCGTACTGCTGCAATATTGTTAACGTGAGTCTTGTAAAACCTTCTTTTACGTTTACTCTCGTGTTAAAAATCTGAATTCTTCTAGAGTTCCTGATCTTCTGGTGTCTGATCTGTATCACTACCATCGACACTCCAATGTCT
+
BDBC?BCCCA<AFBCCGBBBBBBDBBBEDC@@=?@@A;@B?B@DCCCCCC?CCCCB@C?CCCC?C?CDCCCCBBC?CCCCCC(CC?CBBB<CDDAAA=AB>BABBBB@CCDCCCBB>AAB=@=AB@A@BBC?BBB=7BAC@@?BBDBBBCBBBB@BBB?BD@C?ABCBBCDED?BBBBB7?<A=;:::-<BCBD?CCCBBBCCBB>BDDD3BB@AA@H@CC@CBBBDBB?B@BBBBBB@CAB>BCC@@@DDCCCCBBBCBB@@=@BBBBCBBDC?A=ABAAA
@ATNG8:01573:00924
GATGGTAGGACGAGCGTCTGAGAGGTACTCATTCGTTTCGGAAGAGACAGGTACGTTAATAGTTAATAGCGTAACTTCTTTTTCTTGCTTTCGTGGTATTCTTGCTAGTTACACTAGCCATCCTTACTGCGCTTCGATTGTGTGCGTACTGCTGCAATATTGTTAACGTGAGTCTTGTAAAACCTTCTTTTTACGTTTACTCTCGTGTTAAAAATCTGAATTCTTCTAGAGTTCCTGATCTTCTGGGCAGACTCTCACACGCCTACCATCGACACTCCAAAGTCT
+
?ACC@B@@>@>>@<;;?==ABBCC@CBCBAA@;@;;;-:A>A?BBCCCCC?;;9:925:==:;7;6@=@><//)-80-----$--(/::;.::5516<>9=>269@@@B>ABBEHCCCABCD=A=BB@<;<<;5;BBB?CBCBCBCCCCBBBCBAA?@@@@@@=@-00>0:9B@@9@<???4:;:<59999$9?9;;.;;@@A@::9@29999$9559@<A<@D?AAB@@?A;@<@BBDCC?BABC;ABCACCB@@@A@@AC?BBC=A@@@@@@@@D?AB>BBAB
@ATNG8:01574:00939
GATGGTAGTATCTGCACACTCTGTCCAGAAGATCAGGAAACTCTAGAAGAATTCAGATTTTTAACACGAGAGTAAACGTAAAAAGAAGGTTTTACAAGACTCACGTTAACAATATTGCAGCAGTACGCACACAATCGAAGCGCAGTAAGGATGGCTAGTGTAACTAGCAAGAATACCACGAAAGCAAGAAAAAGAAGTACGCTATTAACTATTAACGTACCTGTCTCTTCCGAAACGAATGAGTACACATCGTCGTGTCGTGCTACCATCGACACTCCAAAGTCT
+
>>>B?C;6;?AABCCCCDCBBBBBD@BBB@DCA@@C?BE=BBBBBAA?>>;?>AAA?????.?@BBBBBCCCCCC>B@BCDDD5CC@C5;;;6<@B:E=AACCCAB>B?AA?CAA?ABABBBBBDECCBBBBB@CCCD?C@@@????9>9>::6;BCCCCCB@BBA??><@A:???<@@:::,9998;=AAA/AC=@<;;=A@==:=:=ACC<@588FCC?CCBCADF@CABBB>BCC?BBBBBAAABBBBBBBBBB???BBBCBC?BBBBBBB:99?BD=BBCB
@ATNG8:01575:00906
GATGGTAGTGTGTCTCTGAGAGTAGTACTCATTCGTTTCGGAAGAGACAGGTACGTTAATAGTTAATAGCGTACTTCTTTTCTTGCTTTCGTGGTATTCTTGCTAGTTACACTAGCCATCCTTACTGCGCTTCGATTGTGTGCGTACTGCTGCAATATTGTTAACGTGAGTCTTGTAAAAACCTTCTTTTTTTACGTTTACTCTCGTGTTAAAAATCTGAATTCTTCTAGAGTTCCTGATCTTCTGGTCTACTACACTGTACTCTACCATCGACACTCCAAAGTCT
+
==::7;=>@=BGCCA<<BCCFCDCCBBCCB??;?:;;0;B>A>BCEEECC@BBBJHAF@CBAA:B?CCCCC=;0@;0000+//)/7:;1<<;;;??C@BC@CBCCCB@CECCCCCC@CBC@C?BBBAAACB>BBAA=AACACBBBDDCCBBCCD@AAA@FDAF=@@CBBCEDE@E;;;;;*;8@9:995555"4==990;99559;966<@@@@+>;?;>7;=AD?;;;;;;A?A=BACBBB=@@@?ABCHGHBBACCCCCCCECAA>@BBBCCB@@@=@@<AAAB
@ATNG8:01543:00986
GATGGTAGGACGAGCGTCTGAGAGGTACTCATTCGTTTCGTAAGAGACAGGTACGTTAATAGTTAATAGCGTAACTTCTTTTTCTTGCTTTCGTGGTATTCTTGCTAGTTACACTAGCCATCCTTACTGCGCTTCGATTGTGTGCGTACTGCTGCAATATTGTTAACGTGAGTCTTGTAAAACCTTCTTTTACGTTTACTCTCGTGTTAAAAATCTGAATTCTTCTAGAGTTCCTGATCTTCTGGGTCTACGCTCGTCGCGCTACCATCGACACTCCAAAGTCT
+
6=::5;9;4@;;<>>====A@===:CC@@@@@:@AA>45554.4:::;;;899955.4.444<.6.555;;55./:)/////$//)/:;;5;;;;69;;.55.55;===:??>>@;;@@BBA=@=BB;;<BBB?BCBB@CJDCCBBBAAB@@@@@@=;;9>BB?B=@BB9996?>7<<@@>*92525555&59;<<4<6559;5555.5555$544596;5;<64//00/918488::<<8<;@@:@:::@CCCCDBAA@??CBB@BCECABBBBB?BD>DA@@
@ATNG8:01544:00978
GATGGTAGTACATGATAGACGACACCAGAAGATCAGGAACTCTAGAAGAATTCAGATTTTTAACACGAGAGTAAACGTAAAAAGAAGGTTTTACAAGACTCACGTTAACAATATTGCAGCAGTACGCACACAATCGAAGCGCAGTAAGGATGGCTAGTGTAACTAGCAAGAATACCACGAAAGCAAGAAAAAGAAGTACGCTATTAACTATTAACGTACCTGTCTCTTCCGAAACGAATGAGTACGTGTGCGACGTGTCTCCTACCATCGACACTCCAAAGTCT
+
CCBB?BDCBB=CCCCCBBBCDBBBGIHCC@BDCA@A?C@BCBBCCCABB?B?AABBBEFD2D?DCEBBBDDDCE=A@;;;;;*<?=>5999&5;;6;;;;=AB@@=?>AB?BBB>BABBBCBBCBCCCCCCB?BDCC>AABA@@?>3:6:::8;CBBBCCC@CAABBB?BB>BBB>AB@?=6@9939>>@@2@>:>888??>@D3738>>@1838?BBBACCCCBDC=@=@@@9A;:7:BCBABBAAAAAAABBBBB@@@A=>>>:>>@@@A?>>>9>A9A;:8
@ATNG8:01551:00982
GATTAGCACGAGTCACTCATATCCAGAAATCAGGAACTCTAGAAGAATTCAGATTTTAACACGAGAGTAAACGTAAAAAGAAGGTTTACAAGATCTCACGTTAACAATATTTGACAGCAGTACGCACACAATCGAAGCGCAGTAAGGATGGCTATGTAACTAGCAAGAATACCACGAAAAGCAAGAAAAAGAAGTACGACTATTAACTATTAACGTACCTGTCTACTTCCGAAACAAGAGTACGATGAGATCTCGTGTGCTACCATCGACACTCCAAAGTCT
+
>==?@A=::9>=<>>>>?;;;>>9>>?=4=>6626:=>CCCCCAEE>A<>@>9999-7:<<B=B<=<@A?8<=99:::(9=17373(379482226988893969838...'...4622,----47688=:;>7:6::;;=;55/5195;69=<;AAD=A::;BB8;;59962792222&222-2:777(7725759=;;;55.57>=??;?=BB;<;;=:77///>7<7<=@6AA=>>9<<;///;65:@@:::>98796767@=@@>??===:@@9@@@@
@ATNG8:01552:00974
GATGGTAGTGCGTGAGAGAGAGACCCAGAAGATCAGGAACTCGTATAAGAATTCAGATTTTAACACGAGAGTAAACGTAAAAAGAAGGTTTTACAAGACTCACGTTAACAATATTGCAGCAGTACGCACACAATCGAAGCGCAGTAAGGATGGACTAGTGTAACTATCAAGAATACCACGAAAGCAAGAAAAAGAAGTACGCTATTAACTATTAACGTACCTGTCTCTTCCGAAACGAATGAGTACGAAGAGAGCACACGTGTCTACCATCGACACTCCAAAGTCT
+
9:<=:@>===<6666?@@DBABBBD::9A=:::==89:16>0/////577186:::::<<1<676;@?555599099?A@?>*55.5.555&5A>9>>?>===5:4::?@=ABB9BBBBCCCCCCCCDCCBB@CC@F@AA00000@<A?@@A000>:?:?AA9><;;8;8;<78<;>B=@AA;786488888(8>9=<;=:::?=0812588+2,224::55654:<;-4348;089:73339/////(//6979::::;=>@@?A;7=///77777>:=>3::=:
@ATNG8:01568:00943
GATGGTAGAGAGAGCTCTCTCATCGTACTCATTCGTTTCGGAAGAGACAGGTACGTTAATAGTTAATAGCGTACTTCTTTTTCTTGCTTTCGTGGTATTCTTGCTAGTTACACTAGCCATCCTTACTGCGCTTCGATTGTGTGCGTACTGCTGCAATATTGTTAACGTGAGTCTTGTAAAACCTTCTTTTTACGTTTACTCTCGTGTTAAAAATCTTGAATTCTTCTAGAGTTCCTGATCTTCTGGGCTGCGCTGATATGCGCTACCATCGACACTCCAAAGTCT
+
@<==9A=AFCCCCBA95555::::ABB@BB;;6;CAA<CB?B@CBBBBBB>AAC??<>@C?>>=B=@A@@B??8>457878$2538AAA7@CBB=A:0,0<59//.774<=A9::AA=;;;=@=@EA@;;;>;@A?@===>A@@>>>>>@@;<;;*//649:6>=AAAAAAA@@;>>@EE6A<?:==>?@/???AB:>>>>@@@@>>;:===,=////@9<7;;7;??>>>><A=AA??@B<666;2:666=<;<:::======BB<>>>@@;;;AA<==6=:66
@ATNG8:01575:00951
GATGGTAGTGTCATATGAGAGTGTGTACTCATTCGTTTCGGAAGAGACAGGTACGTTAATAGTTAATAGCGTACTTCTTTTTCTTGCTTTCGTGGTATTCTTGCTAGTTACACTAGCCATCCTTACTGCGCTTCGATTGTGTGCGTACTGCTGCAATATTGTTAACGTGAGTCTTGTAAAACCTTCTTTTTTACGTTTACTCTCGTGTTAAAAATCTGAATTCTTCTAGAGTTCCTGATCTTCTGGTAGAGCGTGCATATATCTACCATCGACACTCCAAAGTCT
+
@<@B@CCCCCCCCCECDCBBBCCCCCBCBBBB@BCCC>BC@C@BBBCCDC@CCCBB?B@CCBB>A?BBCGCBCBB=;9999)9@?ABBC>BBCCACCI?CC>AA@CBB@BCCFCCCD@CBB@C?BBCBBBCC@CCCC@CCCBBBBBBCCBFBBBA?BDD@DD?C?ABBCCBCCB?@>>>>4=8=:::9:9:$;A@@B=BBBBBCCBCD@CCCC5CBBDJ@CACC@CBBBAAA@C?CAABCC=BBB?BCFCCCBBBBCCCCBBBBBB?CAABBBB@@@>CC=C999
@ATNG8:01575:00961
GATGGTAGCGCGACGAGCGTAGACCCAGAAGATCAGGAACTCTAGAAGAATTCAGATTTTTAACACGAGAGTAAACGTAAAAAGAAGGTTTTACAAGACTCACGTTAACAATATTGCAGCAGTACGCACACAATCGAAGCGCAGTAAGGATGGCTAGTGTAACTAGCAAGAATCCACGAAAGCAAGAAAAAGAAGTACGCTATTAACTATTAACGTACCTGTCTCTTCCGAAACGAATGAGTACGATGAGATCTCGTGTGCTACCATCGACACTCCAAAGTCT
+
<<?E@CCCBBCCGCCCCCBBBB@@@:?AB?@@@C@?:?>AAC774B=@B=B=;<<99:::(98=:5===C=ACF777::999':@>@5999'5<<6;@;?@DBBB?C?BB@BBB?BB@@BCCCDCBBCCCCC?CCBB=AACB@@@B=B?CAA>ACCCBBDD?BBBBBB?BB@BB@CBC>?7>==7::::9+:<8<::;BBCBA:?;?ACB;?;?@C@@=@CBBCBB?B?CCD>CAA?BBCBBBCBB>>>=>?C=;;@>?>>>AA<@A@;;;>===:=<3@>99
@ATNG8:01543:01031
GATGGTAGGCGAGAGTGAGACGCAGTACTCATTCGTTTCGGAATGAGACAGGTACGTTAATAGTTAATAGCGTACTTCTTTTTCTTGCTTTCGTGGTATTCTTGCTAGTTACACTAGCCATCCTTACTGCGCTTCGATTGGTGCGTACTGCTGCAATATTGTTAACGTGAGTCTTGTAAAACCTTCTTTTTACGTTTAACTCTCGTGTTAAAAATCTGAATTCTTCTAGGTTCCTGATCTTCTGGGCAGACTCTCACACGCCTACCATCGACACTCCAAAGTCT
+
CB;;89;@:?BBBBICCBCBBCCCDCCCCBBB@BABE<A@<@-0///88;:8===BB8?4448=6:7<=<<<888>:?>???.==9?888-8@=>3:7;6>B<===>>=8>>@@@A@@;@DD<><=;;<==>@=AAAA;>;>A@??>>>>?C?=>:>AA>AA;?;?@@BAAAA@;?9888)8:=48////(/<999*/)/;///<@==18888'777:C=>9>?;>@AA<A<A<>>>ABB=?===6=??>>>@?????>>=<@>><;;;CAAA?@@;@@7@@@>
@ATNG8:01545:01014
GATGTAGTACATGATAGACGACACCAGAAGATGCAGGAACTCTAGAAGAATTCAGATTTTTAACACGAGAGTAAACGTAAAAAGAAGGTTTTACAAGACTCACGTTAACAATATTGCAAGCAGTACGCACACAAATCGAAGCGCAGTAAGGATGGCTAGTGTAACTAGCAAGAATACCACGAAAGCAAGAAAAAGAAGTACGCTACTTAACTATTAACGTACCTGTCTCTTCCGAAACGAATGAGTACGTGTGCGACGTGTCTCCTACCATCGACACTCCAAAGTCT
+
<<<=AAAB=>>?>>@B@B;00>AA70//4:://///)/5///:;:716;*0(//:45555$5.555559555=>056>>>=>+=<5:.555&5::54559877//)/)//4:::6;33.3889;9;;999;555)5:;:2777///776=7;9<6:<///88;3;9:5547::5:::5:::991733,33333)39492222.....(.(...2/5466>?>9=;55544.4.5;;59996///9:99::=<>>?>998;;<;5157335226553556267)..33
@ATNG8:01551:01023
GATGGTAGGTGACATGAGTGTATCCAGAAGATCAGGAACTCTAGAAGAATTCAGATTTTTAACACGAGAGTAAACGTAAAAAGAAGGTTTTACAAGACTCACGTTAACAATATTGCAGCAGTACGCACACAATCGAAGCGCAGTAAGGATGGCTAGTGTAACTAGCAAGAATACCACGAAAGCAAGAAAAAGAAGTACGACTATTAACTATTAACGTACCTGTCTCTTCCGAAACGAATGAGTACTATGTAGAGCTCTATACTAATCGACACTCCAAAGTCT
+
CCDC@CCCACCCCCBBBCCDBCBC@CBB?BCBC8897<>>BBBBB?CC?B@BC@??>>>2??BB@@A@@@@@A7>>87666(8=:=0877'5::49;5<B?>>>;>;>?<?AA<>>>A@@?>A=??A@@=>:>@@B=>>>=>>??;?;?==:=@@@AB>>:>A@@@A<@@<@@@<@A><<5;9:476767(6:4:<>A888>AB=B=A<99299<99:>:??@?>AA=B=AAB9???=?===///:777EBA@@@B@@@>>>?D<>>>@??><>;>D:>>>@
@ATNG8:01570:01018
GATGGTAGGACGAGCGTCTGAGAGGTACTCATTCGTTTCGGAAGAGACAGGTACGTTAATAGTTAATAGCGTACTTCTTTTTCTTGCTTTCGTGGTATTCTTGCTAGTTACACTAGCCATCCTTACTGCGCTTCGATTGTGTGCGTACTGCTGCAATATTGTTAACGTGAGTCTTGTAAAACCTTCTTTTTACGTTTACTCTCGTGTTAAAATCTGAATTCTTCTAGAGTTCCTGATCTTCTGGGCAGACTCTCACACGCCTACCATCGACACTCCAAAGTCT
+
AACD?ABC@BBBBBBB@AACBBBDBCBBCCCC@BBCC>BB?B@CBBCDCE?CCDDD<A>ABBC?C@CCBC@@@B@;?????0?@<A@AA:@B::8:BB;AB<@@@BCCABBDDCCCC@CBB?B@DDCBBBBC@CCCC?CBBBBBBBCCCCCBABB>BAB>AC?A?AADAABCCCADBCBB7@=@;>>>>>0>@BBE>DCCCCBBBB@<@@@9@A@BB?B?BB?B@ABBBB?B?BBCCBB?BBCC>CCCBBBBDDCBBBCE@CBB>BCCCCA??AA?BB<BBBC
@ATNG8:01571:01007
GATGGTAGGCGAGAGTGAGACGCAGTACTCATTCGTTTCGGAAGAGACAGGTACGTTAATAGTTAATAGCGTACTTCTTTTTCTTGCTTTCGTGGTATTCTTGCAAGTTACACTAGCCATCCTTACTGCGCTTCGATTGTGTGCATACTGCTGCAATATTGTTAACGTGAGTCTTGTAAAACCTTCTTTTTACGTTTACTCTCGTGTTAAAAATCTGAATTCTTTCTAGAGTTCCTGATCTTCTGGCGCTCTGTCACGTCTGCTACCATCGACACTCCAAAGTCT
+
@AAD;@>>:>CCC???>>B@<<<<<A?:?=?A:?<><597048<?ABBBB?BBBBB?B?BBCA>B?BBBBCCA><8::897(5;7=?@@7>AAB?BBC@AA:@@C>;:6:A@@@@@A;??>7>;AAAAAA?@:==::5;@=<=@?;;;A>>;;;=9>==9=@=@<@@B???A@@:==BDD5B;@7;;EEE.==BBB:A>>>====//+/999+:7;;=9<8887'2969;7949+/.8688///;6;9?????@@@@@>>>@AAAA;?AAAA?AAAE:<<6<:::
@ATNG8:01575:01001
GATGGTAGTGTCATATGAGAGTGTGTACTCATTCGTTTCGGAAGAGACAGGTACGTTAATAGTTAATAGCGTACTTCTTTTCTTGTCTTTCTGTGGTATTCTTGCTAGTTACACTAGCCATCCTTACTGCGCTTCGATTGTGTGCGTACTGCTGCAATATTGTTAACGCGAGTCTTGTAAAACCTTCTTTTTACGTTTACTCTCGTGTTAAAAATCTGAATTCTTCTAGAGTTCCTGATCTTCTGGACAGAGTGTGCAGATACTACCATCGACACTCCAAAGTCT
+
4944.559=9666<<;;;;:;::;;::9994529;;@6?>261699;;993999987<5:9;;4>::@95/98::)////&/6169;<<4:339@/8384:<6888=5<:>CCCDDBB?ACC?C?DCBBBBBB>BBBB?BBBBCCBBCCBBBBBBB@CCC@BB?B?CCB99:A@@;@99992:?B?BBBBB1;;>@@7;0//==:<=A?;C??+<>=88284=>6@A>>>>A<A=A@B:::?BBF?A==B>>>ABBBCBB@@BC=<9=>><>>A:::6@@;@;;;
@ATNG8:01530:01088
GATGCACGAGTCACTCATATCCAGAAGATCAGGAACTCTAGAAGAATTCAGATTTTTAACACGAGAGTAAACGTAAAAAGAAGGTTTTACAAGACTCACGTTAACAATATTGCAGCAGTACTCACACAATCGAAGCGCAGTAAGGATGGCTAGTGTAACTAGCAAGAATACCACGAAAGCAAGAAAAAGAAGTACGCTATTAACTATTAACGTACCTGTCTCTTCCGAAACGAATGAGTACCTCTCAGACGCTCGTCCTACCATCGACACTCCAAAGTCT
+
><CBB=CBBCCCDBCBBCCCC?CDD@DDICBB?B@CCCCCCD@CC=?=?BCABBBB3B@CCCA@ACBBBB>AABBCBB2BB?B>BBB9BGDABAADCBBADAF@BB?BCC?BBBBBCDCCCDCCC??@?A@??<???A:99@9@=@;;7;BBBECCC?BBBBBA?CD?BBC>AA??>5<9939=>@A/>?<>===?????<?;?@AA=A;>>BBB>AABBBCC?B?BBB>BBB?@??CBBB=A=BABB>>?@?AAAA=A;;8:@@@@?@?>>:=D9>>>>
@ATNG8:01536:01080
GATGGTAGTGTGTCTCTGAGAGTAGTACTCATTCGTTTCGGAAAGAGACAGGTAACGTTTAATATGTTAATAGCGTAACTTCATTTTCTTTGCTTTCGTGGTATTCTTGCTAGTTACACTAGCCATCCTTACTGCGCTTCGATTGTGTGCGTACTGCTGCAATATTGTTAACGTGAGTCTTGTAAAAACCTTCTTTTTACGTTTACTCTCGTGTTAAAAATCTGAATTCTTCTAGAGTTCCTGATCTTCTGGAGATACACATGATACTCTACCATCGACACTCCAAAGTCT
+
>>==9==666??><655;:::;7889------069<;244.44)4;;:7//)//)////)/2/445<.4.555:;//)/94///<</<;<39/6606=<<7B:<59@259;;=@9AAABBBBD@CBB=@=@A@@ABBA6;9@@=?@??BBB@CAAABBBBA?;;:<A@?C<@@A::9@CC?BADDDD1969<@?@@@1??BAC=C9:9::9:5949999(9=>>B@CACC@@==00/;6=6=<@ABB;99C<:99@?B@AABBBBBBABAAA=@@@???@??>?BE>CCBB
@ATNG8:01543:01048
GATGGTAGGCGACAGTACATACGCGCCAGCAAGATCAGGAACTCTAGAAGAATTCAGATTTTAACACGAGAGTAAACGTAAAAGAAGGTTTATCAAGACTCACGTTAACAATATTGCAGCAGTACGCATACAATCGAAGCGCAGTAAGGATGGCTAGTGTAACTAGCAAGAATACCACGAAAGCAAGAAAAAAGAAGTACGCTATTAACTATTAACGTACCTGTCTCTTCCGAAACGAATGAGTACGATGAGATCTCGTGTGCTACCATCGACACTCCAAAAGTCT
+
/7//)//0)5<<<///::<<CBB@=A8<.--3---:874;8<<<:::;7:<5:33344555&57<=>>CC>CCCC<BB;;<<.5C9A.:9.0//:5////;;<==8=9BB?BBB?BBCCCCCCCCCEBBBBD?CCCC?BABAAAAA=B?B??>?BBCCCBB?BBBC@@=??8???8<<898+:>=;>>>>?>(;=9=///;;>>@7;79=@@3859CCCCACCBAAAA4:5;;;0;:96:BBBBBBCCBBB?>?BAA<@@;=;>AA<@@@????<::0678);:::
@ATNG8:01546:01071
GATGGTAGCTCGCTGATGATATCTCCAGAAGATCAGGAACTCTAGAAGAATTCAGATTTTTTAACACGAGAGTAAACGTAAAAAAAGAAGGTTTTACAAGACTCACGTTAACAATATTGCAGCAGTACGCACACAATCGAAGCGCAGTAAGGATGGCTAGTGTAACTAGCAAGAATACCACGAAAAGCAAGAAAAAAAGAAGTACGCTATTAACTATTAACGTGCCTGTCTCTTCCGAAAACGAATGAGTACTATAGACTATCTGAGACTACCATCGACACTCCAAAAGTCT
+
BCCD@CBBBDCCHCCBCCFCCBBBB@B?@=?@A@@@4:48A?787=88;27878333;;<;&;=@<<BAAA=888)579555555"55.5.555&5<<7<666<<<6;5:==<8=??;??AAB@ABHCCCCCCCB=@A:95:@>?@@??;@@BBB@CEECBBBA>ACBB@@=??9?@?8><@;<<1<::5;CBBBBB#;<79///88==?9=:;>@A<@<@@CCB@CCBA@@@;>;9999-9>>>9::?EDCAABD@@>==@CBBB::;BBB?BBBBBBBAAA3999+9>>@
@ATNG8:01553:01087
GATGGTAGCTATACGTATATCTATTACTCATTCGTTCGAAGAGACAGGTACGTTAATAGTTAATAGCGTACTTCTTTTTCTTGCTTTCGTGGTATTCTTGCTAGTTACACTAGCCATCCTTACTGCGCTTCGATTGTGTGCGTACTGCTGCAATATTGTTAACGTGAGTCTTGTAAAACCTTCTTTTTACGTTTACTCTCGTGTTAAAATCTGAATTCTTCTAGAGTTCCTGATCTTCTGGTAGAGCGTGCATATATCTACCATCGACACTCCAAAGTCT
+
4444.555556GCCCCBBBBBB;<29@?<=@;?::69?A8BAAAFCC@CCBCB@C?A@CD@F@A@@?AA>;<887777'792998=)73>=085<8<==BBBA?>9>AAACB>==?AA7:7888=:9:>;<==@;>>@@>?;;;;;;;;<==:;:99995:=???>>>@@@<>>>CB5A<@=?????/@ACCB7;;>;:;>===1888)8>>AA=C<>>;;;;D@==:=:=>?ACD7::A=AAA=>=AA????@@A???@A<A;;;?@???@:AA>ABBB
@ATNG8:01556:01060
GATGGTAGCGCATATCAGCGCAGCCCAGAAGATCAGGAACTCTAGAAGAATTCAGATTTTTAACACGAGAGTAAACGTAAAAAGAGGTTTTACAAGACTCACGTTAACAATATTGCAGCAGTACGCACACAATCGAAGCGCAGTAAGGATGCTAGTGTAACTAGCAAGAATACCACGAAAGCAAGAAAAAGAAGTACGCTATTAACTATTAACGTACCTGTCTCTTCCGAAACGAATGAGTACTGCGTCTCACTCTCGCCTACCATCGACACTCCAAAGTCT
+
99;=4999556666666=>?<666<5<;<854////)/)/88::=<8;;.3.38:==>==+<7665>99555//)/7/////$///)///&/:;5:666><<<>3837;6;;>9=;<;>?@ABB>>@B:;;?:0003<0//8::<7B;;995DC?955504:??@A>A@>A??<?>?;>9=;;833373'396575755567382../:(/(..:778966<>>>9<9<<>2<440439888///:9<==666=;::==5:::5:554;;=999487.9994
@ATNG8:01558:01043
GATGGTATACATATCGTACTCTCTGTACTCATTCGTTTCGGAAGAGACAGGTACGTTAATAGTTAATAGCGTACTTCTTTTTCTTGCTTCGTGGTATTCTTGCTAGTTACACTAGCCATCCTTACTGCGCTTCGATTGTGTGCGTACTGCTGCAATATTGTTAACGTGAGTCTTGTGAAAACCTTCTTTTTACGTTTACTCTCGTGTTAAAAATCTGAATTCTTCTAGAGTTCCTGATCTTCTGGTATACACACTCGCTCGCTACCATCGACACTCCAAAGTCT
+
=DCDACBBBBBBBBDCBBCDDCCBBBBBBCCC?CBBB>AA>@>AA??@BB?BBBBB?B@B?@@<@=CBA@@??=<555888*782;/-(---..3..(2;.22?BBB=A?>>>>AA=A>>9>;>>>>>>>>;AA?C9=>>>><>>AAAAAA>885:>=8>A<@=@A;;;>@>=8>=::::1;:=:8////(/99;;)//653368//+/999)75677075=<7?@>>?>A=B<???>>>8;;A=;;;>>>?A??>AAAAA@@@@<@@AA???<<<9>C7@888
@ATNG8:01567:01063
GATGGTAGACACGTGTGCTCTCTCGTACTCATTCGTTTCGGAAGAGCCAGGTACGTTAATAGTTAATAGCGTACTTCTTTTTCTTGCTTTCGTGGTATTCTTGCTGTTACACTAGCCATCCTTACTGCGCTTCGATTGTGTGCGTACTGCTGCAATATTGTTAACGTGAGTCTTGTAAAACCTTCTTTTTACGTTTACTCTCGTGTTAAAATCTTGAATTCTTCTAGAGTTCCTTGATCTTCTGGAGATACACATGATACTCTACCATCGACACTCCAAAGTCT
+
CCBCAICCDCE;;6=6556@>=BBE@AABBBB@CCCC=CA?C?A>???AA;>?AAB@C?CBBB?B?BBBB?A?@@=@@@@@/??8===>7?B@@<A8/+/<7:///86;<@;;:@@==>=;>;>@@@>====FBBA6;;A@?????@?AD@@@B7;;;=CF=@=@@@@@@@AA=@@@AA3>:=8=>@@@/>@9;;0659///:89<1///)///*/@7@6>>:=A@=:9;5;)/)/;7:;1///6<;;9=@A@=>=ABBA????>:>AAAA@@>>>;>>7>?>@
@ATNG8:01572:01073
GATGGTAGCTCGCTGATGATATCTCCAGAAGATCAGGAACTCTAGAAGAATTCAGATTTTTAACACGAGAGTAAACGTAAAAAGAAGGTTTTACAAGACTCACGTTAACAATATTGCAGCAGTACGCACACAATCGAAGCGCAGTAAGGATGGCTAGTGTAACTAGCAAGAATACCACGAAAGCAAGAAAAAGAAGTACGCTATTAACTATTAACGTACCTGTCTCTTCCGAAACGAATGAGTACTATAGACTATCTGAGACTACCATCGACACTCCAAAGTCT
+
BBDD?DDD?>>@@@@@>>A=<<=B><@BB@BCCBBB?B@CCCBBBB?CB?B>?=::9<<<,;8?95=A@A:799.8599555$5<7<.555&5<<9;@;C>CCAA?AACC?AAA?BBBACDCCCCCCCBBBCACABA@BBBBBBBB?A?C::8;CBBBCBB@BCBAA@?CC?BBB>AA@==4;;;5;AAAA/>>:>;;;;?ADK;?;?B>>;><@@BBB@BBCCCBA>@=@@@:@@@>ABBBCCCCCAA=A;;;BDCCBBBAAAA=A?????AAAA@BC>C:::
@ATNG8:01531:01128
GATGGTAGCACGAGTCACTCATATCCAGAAGATCAGGAACTCTAGAAGAATTCAGATTTTTAACACGAGAGTAAACGTAAAAAGAAGGTTTTACAAGACTCACGTTAACAATATTGCAGCAGTACGCACACAAATCGAAGCGCAGTAAGGATGGCTAGTGTAACTAGCAAGAATACCACGAAAGCAAGAAAAAGAAGTACGCTATTAACTATTAACGTACCTGTCTCTTCCGAAACGAATGAGTACGTGTGCGACGTGTCTCCTACCATCGACACTCCAAAGTCT
+
<====A<<696>;A;<<555=;;;>8<=>166;;;>:?8=::4444.385:6:4//6877'7(-,,,,-56::;*/355=;;*;<49.555&5;;6:5554:::<9<7;;59995:??9;:@@>==9999444)4444.3::33333,43949.4433444=8<:?::;6::5::=7===>=1555322555'591777:;99:<494777639685?@@;995<;;<9<8BBB:?>=177?>?A?797>99999:::<:::::8708==<======;>>7>888
@ATNG8:01534:01110
GATGGTAGTGTGTCTCTGAGAGTAGTACTCATTCGTTTCGGAAGAGACAGGTACGTTAATAGTTAATAGCGTACTTCTTTTTCTTGCTTTCGTGGTATTCTTGCTGGTTACACTAGCCATCCTTACTGCGCTTCGATTGTGTGCGTACTGCTGCAATATTGTTAACGTGAGTCTTGTAAAACCTTCTTTTACGTTTACTCTCGTGTTAAAAATCTGAATTCTTCTAGAGTTCCTGATCTTCTGGGATGTGTGCGCAGTGCCTACCATCGACACTCCAAAGTCT
+
4944.59999595555554444445<<<;AAD?BBDC=@@=@@BBBBBED@CCCCC?B@DCBB?C@BBCBCBCCD@BCCCC1AB@BCCC=CCCC:;=C@CFADDBB@B@BBCCGCAA?CCB@B@BCA@@A9878BBC?CBBBBBBBCAA@CCBBA?CCC@BB?B?BCBBCBBBB=@::::-:;@4;;;;.;CDDK=ECBCCEIDBC5;;;;*;;;;D@D@BC@CBBBBAB@D@AAAACD@CBBB<B:;:BBBAAA;;;@@<@AA=BACCCCB????CB<CA:9
@ATNG8:01537:01112
GATGGTAGCAGACGTGACAGAGCGCCAGAAGATCAGGAACTCTAGAAGAATTCAGATTTTTAACACGAGAGTAAACGTAAAAAGAAGGTTTTACAAGACTCACGTTAACAATATTGCAGCAGTACGCACACAATCGAAGCGCAGTAAGGATGGCTAGTGTAACTAGCAAGAATACCACGAAAGCAAGAAAAAAGAAGTACGCTATTAACTATTAACGTACCTGTCTCTTCCGAAACGAATGAGTACGATGAGAGAGCTCTCTCTACCATCGACACTCCAAAGTCT
+
@BBB>BBCIHDCCCBBB>CCFCCBB?ADE@CBBA??=?=@AA@@@A;@A?B>@BA=??==,::;;7<A@@?=>A9;6;9599'9@;@299:*9B@<;969;==5989>AB9BCD=AABCDCCCCBBBBCBBB@AA@@=???AAA@B:@<@;;6;BAABBBB@ABBBBB@BB?BBB?AC@;;1955-556687%/5///./99A>:::655>A;A=A>BBB?@?@@??@=A:???9>AA<@ABAAABBA???>>=;;;=>;;;A9889=>???;;;@@<>>7>888
@ATNG8:01538:01096
GATGGTAGGTGCACATGAGTGTATCCAGAAGATCAGGAACTCTAGAAGAATTCAGATTTTTAACACGAGAGTAAACGTAAAAAGAAGGTTTTACAAGACTCACGTTAACAATATTGCAGCAGTACGCACACAATCGAAGCGCAGTAAGGATGGCTAGTGTAACTAGCAAGAATACCACGAAAGCAAGAAAAAAGAAGTACGCTATTAACTATTAACGTACCTGTCTCTTCCGAAACGAATGAGTACTATGTAGAGCTCTATACTAATCGACACTCCAAAGTCT
+
A?BB?B;;05<BCCCCDCCCBBBBB?BBC=BCDD9989<@@CCCCC@CC@B>ABA>>??@1A?CCCCBCCCCCC=CCCCCCC5@@;@4;;;-;@=8@BABBCCCC?B?BC@BAA=BBBBBCBCEDDDBAAAC?BBBB?BBBBBBBB=@;@996:BBBBBAC@AABBBB?BC<>>>8<<998+9::9:::::;'7:7;///57=>@<@=ADBC;?<??CCCADCCCBBD;:9:CC=C??=?BAA@BA>>>CBBBCAAA>>>>??@@<@@AAA=8885:>6?889
@ATNG8:01542:01138
GATGGTAGCGAGCGAGTGTGTATACCAGAAGATCAGGAACTCTAGAAGAATTCAGATTTTTAACACGAGAGTAAACGTAAAAAGAAGGTTTTACAAGACTCACGTTAACAATATTGCAGCAGTACGCACACAATCGAAGCGCAGTAAGGATGGCTAGTGTAACTAGCAAGAATACCACGAAAAGCAAGAAAAAAGAAGTACGCTATTAACTATTAACGTACCTGTCTCTTCCGAAACGAATGAGTACTATGTAGAGCTCTATACTACCATCGACACTCCAAAGTCT
+
====:===<A<ABA@@ABCCCCBBC?@@@=@?B844047=:;<=@:4?@9>;<;<<<<<<+<:>>?BBCB@?@A8@@;;;;;*;:49;A=?4@@@?DBCBBFFCB?B?AA@BAA>BBBBBBBBBCCCCDDBB?BB@@<A???A@???C?BAA@BCKEHCAA?ADC@AA>AA=@??9>=0000+000*0;::::%8506/..88>@><@<>>>><@=@@DBB@AC@@@AA6:6;@B9A;:89?A@AABABBAAAAA???A=>=7755<6==>>CA>88856;3<:>=
@ATNG8:01561:01132
GATGGTAGCGAGCGAGTGTGTATACCAGAAGATCAGGAACTCTAGAAGAATTCAGATTTTTAACACGAGAGTAAACGTAAAAAGAAGGTTTTACAAGACTCACGTTAACAATATTGCAGCAGTACGCACACAATCGAAGCGCAGTAAGGATGGCTAGTGTAACTAGCAAGAATACCACGAAAGCAAGAAAAAGAAGTACGCTATTAACTATTAACGTACCTGTCTCTTCCGAAACGAATGAGTACCTCTCAGACGCTCGTCCTACCATCGACACTCCAAAGTCT
+
::::7;>BCEHAAACBBDCCCBBBB>BBC?AAC<;;7;7;ABBBBB@CB?B?BBBBBDDE5CADCCCCCBB@AA8@C;<;;;(;D>@5999&5@<9=A?;=AAAB?A?BB@BBC@BBAAAABBCCCCCCCCC@CB??<@B@AAA@@9?9?:96;CBBBCCC?CBCA@A?BB?BBA;>>??>8@9949CCCC3@=7<///98;?A=D=B?@@<><>>GCD@CDC;;;A6;508:-.,,(,****,-(//689;====BB@>=:=@@<AAB??>>=66/7=4>889
@ATNG8:01573:01114
GTTGGTAGTACATGATAGACGACACCAGAAGATCAGGAACTCTAGAAGAATTCAGATTTTTAACACGAGAGTAAACGTAAAAAGAAGGTTTTACAAGACTCACGTTAACAATATTGCAGCAGTACACACACAATCGAAGCGCAGTAAGGATGGCTAGTGTAACTAGCAAGAATACCACGAAAGCAAGAAAAAGAAGTACGCTATTAACTATTAACGTACCTGTCTCTTCCGAAACGAATGAGTACGTGTGCGACGTGTCTCCTACCATCGACACTCCAAAGTCT
+
@A?B695;@<<@CBBDCBB@9;;@B<ACC?BB9:;;8;8B@@@?@?<?C>B<@@G;;:::*;=AABACCCA9;;49===@:@(??:?=A@@0?@B?BABAABBAA=A>AA?ACD<:99?AABCDDBBBCB@@=@AAB;;;CCBBAA;A=A;:4;B;;;CCH?BBB@@@>AB;:::;@?@@>89:929CCCC3?@;?000;;>BA=F<>>>?:>388DCG?CCCCBBB>B?CBA=BCB>BBBBCBB899@???CBBBBB===:>>?7;;>>BAAA@?;AC:A==<
@ATNG8:01532:01168
GATGGTAGATACTCGCTGATACACCCAGAAGATCAGGAACTCTAGAAGAATTCAGATTTTTAACACGAGAGTAAACGTAAAAAGAAGGTTTTACAAGACTCACGTTAACAATATTGCAGCAGTACGCACACAATCGAAGCGCAGTAAGGATGGCTAGTGTAACTAGCAAGAATACCACGAAAGCAAGAAAAAGAAGTACGCTATTAACTATTAACGTACCTGTCTCTTCCGAAACGAATGAGTACATAGATATACGTATAGCTACCATCGACACTCCAAAGTCT
+
=>???@HCCCCFCA@@BCDCCDCCC=CCC?AAAB::89?BBBBAA@?CC>C>BBA@>AAA/A;AAB?@@@???@9:8ABCCC5BC=A4;;;*:@<=@@;@=CBBC?C@CB?BBB>AA?@@CCCFCCCBCCAA>@BBB>AABACC?<7@;???<@BCBBACC?BAAABA?CC@BBB?BBBAA6;;;8=AAAA/==9=///;=ADC=A;AAAC<A<AACAA>@BCAABB=B?BCD>BBB?BBBBCCCABBB@>>>><>>AAAAAAA?5==@A>>>>>>:>D:A966
@ATNG8:01537:01166
GATGGTAGTGTGTCTCTGAGAGTAGTACTCATTCGTTTCGGAAGAGACAGGTACGTTAATAGTTAATAGCGTACTTCTTTTTCTTGCTTTCGTGGTATTCTTGCTAGTTACACTAGCCATCCTTACTGCGCTTCGATTGTGTGCGTACTGCTGCAATATTGTTAACGTGAGTCTTGTAAAACCTTCTTTTTACGTTTATCTCGTGTTAAAAATCTGAATTCTTCTAGAGTTCCTGATCTTCTGGAGATATCATCAGCGAGCTACCATCGACACTCCAAAGTCT
+
<<<>:>><;;>=9565554444444888333948:>>5550454445555.59955.57:9::597555555559754444$4<798;909999499;455.55599949<6655597569=A?:99D969?:>=>>:@@=AC:9:9999?:<BB>??????9=6774===>>>=A>>>>*9299=@@@B+ABAFD=?@:;999658=?@@+><<<<5>:>@=@ABBBBB>@8?779@B8:;B@CA;;;A>==>=;9955554939:445::99:69;39555
@ATNG8:01539:01165
GATGGTAGTCTCAGATAGTCTATAGTACTCATTCGTTGGAAGAGACAGGTACGTTAATAGTTAATAGCGTACTTCTTTTTCTTGCTTTCGTGGTATTCTTGCTAGTTACACTAGCCATCCTTACTGCGCTTCGATTGTGTGCGTACTGCTGCAATATTGTTAACGTGAGTCTTGTAAAACCTTCTTTTTACGTTTACTCTCGTGTTAAAAATCTGAATTCTTCTAGAGTTCCTGATCTTCTGGACGACGCGCACTGACACTACCATCGACACTCCAAAGTCT
+
=>:;.5555BCACBC;66>>BEDDD;99>>BA?B<@=@.916<<A>CC?BBBDD?@<@@00+0;>>=<>>>>C@ABBAA2@A=@???9=8=>)0/927<<599C>?:??@@BCDC?BBB>A?CBBCCCCC?@ACD?BBB;;;AAAAABA:::@=B::89A=A;A@AA@@AAB=@;;;;.;>B;;<;;;*;A;;;0;;;;;EBA@A=A@A@0@;;:B=A=@@<@BBB;:;=A?AAABBB?@@B?CE;<<BBBBB;;;CCCCBCB?BBCBDBB@?@@BD>GD;;
@ATNG8:01540:01168
GATGGTAGCGAGCGAGTGTGTATACAGAAGATCAGGAACTCTAGAAGAATTCAGATTTTTAACACGAGAGTAAACGTAAAAAGAAGGTTTTACAAGACTCACGTTAACAATATTGCAGCAGTACGCACACAATCGAAGCGCAGTAAGGATGGCTAGTGTAACTAGCAAGAATACCACGAAAGCAAGAAAAAAGAAGTACGCTATTAACTATTAACGTACCTGTCTCTTCCGAAACGAATGAGTACGATGAGAGAGCTCTCTCTACCATCGACACTCCAAAGTCT
+
BD@@=@===BCC=BBB>@CCDCCCBCCC@CCCB??:?<@ABBBBB?BD?C?A@ABBDCC5D@CCCCCDCDBBA9@A;;<<<$:<;;4555&5>>9>;;<=BCCB?B?CA?CBB>@@@@BBBBDBBCCCCBB?BFCC?BBBABC@@<B?B@@>ACCCCAAB?CCCAAA?BB>BBB>@@=><8==>99:::::%0:7:///;9A@A;@;>AAB8;8;ACBB@BBAAAA@;><@@@9A@?<?BCBBBBAAABBBBAABBCA?@>;;9<<>=<=AA?@@@<@A:A:::
@ATNG8:01542:01181
GATGGTAGTCGCTGATGATATCTCCAGAAGATCAGGAACTCTAGAAGAATTCAGATTTTTAACACGAGAGTAAACGTAAAAAGAAGGTTTTACAAGACTCACGTTAACAATATTGCAGCAGTACGCGCACAATCGAAGCGCAGTAAGGATGGCTAGTGTAACTAGCAAGAATACCACGAAAGCAAGAAAAAAGAAGTTACGCTATTAACTATTAACGTACCTGTCTCTTCCGAAACGAATGAGTACGGAGAGAGCACACGTGTCTACCATCGACACTCCAAAGTCT
+
?===9>===;666<<>==<<6555159;8<A@B;;9;?AAA?@?C@CB?B?AA@99898(9;998?>=>:888.;899444$5;49.555&5;:8<6555:99:7:7::5933-38335<<@CB::999BB@CBBC>??BBBBBB@B=A??>?CABABBA??9:9A==BB=???<??:77.522+299::;&6<233-./:9:22026777:5::::@=<8@<<::9@<A8ABC=BBC787>80000*0:=><>ABBCC=>;;;==@=A>>>>?AABA;>>8>@88
@ATNG8:01546:01171
GATGGTAGTATATCGCGTCGCTATCCAGAAGATCAGGAACTCTAGAAGAATTCAGATTTTTAACACGAGAGTAAACGTAAAAAGAAGGTTTTACAAGACTCACGTTAACAATATTGCAGCAGTACGCACACAATCGAAGCGCAGTAAGGATGGCTAGTGTAACTAGCAAGAATACCACGAAAGCAAGAAAAAAGAAGTACGCTATTAACTATTAACGTACCTGTCTCTTCCGAAACTAATGAGTACACATCGTCGTGTCGTGCTACCATCGACACTCCAAAGTCT
+
>?==?BGCCCCCBBBDDCCBCCCCC@CCC@BBCAAB@C@DBCAAAB?BC@C?@?@@@@@@2A=BBBBBBBBCCE=AAAA@??,@D>B5;;;-;B@=@BBBCCDDD@C?CB@BCB>AABBCCCCCCCCBBCBB@BBBA>ABBBBABB?B?BBB?CCCCCCCDAA@@ACC@BB@AAA>A@@==4:998:::::;'6>7:///=;A>><><??BB:>:=@BBA>ADABACC?C?CCD=BBB@BBBBBBCCBB>>:<@@@@??>BBBBAC?CDBBAAAA>>=CB8A978
@ATNG8:01546:01176
GATGGTAGAGTATCATGTGTATCTCCAGAAGATCAGGAACTCTAGAAGAATTCAGATTTTTAACACGAGAGTAAACGTAAAAAGAAGGTTTTACAAGACTCACGTTAACAATATTGCAGCAGTACGCACACAATCGAAGCGCAGTAAGGATGGCTAGTGTAACTAGCAAGAATACCACGAAAGCAAGAAAAAGAAGTACGCTATTAACTATTAACGTACCTGTCTCTTCCGAAACGAATGAGTACGTGTGTCGTACGTGAGCTACCATCGACACTCCAAAGTCT
+
4:993;;??CCDC>>==C=??554A;@=?9>=?=9:6:?CDEDCBC@;;:;?CD@@?DEF1D=AACCCBB;9;A;A?@>>>=(==4666>>2>CC@CA@??AA@@=@<==?BBB=AB946BCCCCCBBCB@@>@AAA=@;=<;;87,48>??=AAB?@AAA>BBBABB?9979BB?BB@@@9665178779)3;05...::=58364;;??9=<@BDAA<@B@@?;?<@<>?A=:::=A@@AB@??@@@@AAAAAA;:;887=9:1::98997966055.3...
@ATNG8:01554:01179
GATGTAGTCTCAGATAGTCTATAGTACTCATTCGTTTCGGAAGAGACAGGTACGTTAATAGTTAATAGCGTACTTCTTTTTCTTGCTTTCTGTGGTATTCTTGCTAGTTACACTAGCCATCCTTACTGCGCTTCGATTGTGTGCGTACTGCTGCAATATTGTTAACGTGAGTCTTGTAAAACCTTCTTTTTACGTTTACTCTCGTGTTAAAAATCTGAATTCTTCTAGAGTTCCTGATCTTCTGGAGATATCATCAGCGAGCTACCATCGACACTCCAAAGTCT
+
=B@@;;=B;666>==BC9;<BAABCCBAAAB?BBBB=BC>C?C@@@<==7;;>==:=8==88-4.44::<555=455===)55459;;455443483/*/:4////7;9>@@=B=BC<ABB?B>BBBFCCCD@FDBC@CBBBBBBBBBBB@A@CD?;<;?AB<?;@?@@?>A@B@BCCEG;:2:9;;;:;';?@@?:@:;::9999@29999(9999?:?=BB?AAA@@@A@C@CCCCCC>@@C?A@AAACB@@ABBBB;;;B@@=ACCDBB@??B@BB>CCAA
@ATNG8:01555:01148
GATGGTAGCATCATGCATATCTCACCAGAAGATCAGGAACTCTAGAAGAATTCAGATTTTTAACACGAGAGTAAACGTAAAAGAAGGTTTTACAAGACTCACGTTAACAATATTGCAGCAGTACGCACACAATCGAAGCGCAGTAAGGATGGCTAGTGTAACTAGCAAGAATACCACGAAAGCAAGAAAAAGAAGTACGCTATTAACTATTAACGTACCTGTCTCTTCCGAAACGAATGAGTACGATGAGAGAGCTCTCTCTACCATCGACACTCCAAAGTCT
+
559:7<956==@A;66;<==BBB=B@CDD>??33//)/59///67:1888:488:?@?AB1><A889>8//988./.0;77+7=*;2;;:&59925<>==BBCC7;6;;6;AA?::98;A@A@AA>>A:;;?====+00:<<?BB;@;A;;4:=:97999?CCA==><>?8A@A=@=;::-.--(-2777+660552255555053888>=A;;;ACA=BEE@AAC@B=??A;:::=?@B@A?????AAA@<77777777=::><@??@@BBB>?;??7>?>>
@ATNG8:01571:01180
GATGGTAGCTCTGCTCTGACTCTCGTACTCATTCGTTTCGGAAGAGACAGGTACGTTAATAGTTAATAGCGTACTTCTTTTTCTTGCTTTCGTGGTATTCTTGCTAGTTCACTAGCCATCCTTACTTCGCTTCGATTGTGTGCGTACTGCTGCAATATTGTTAACGTGAGTCTTGTAAAACCTTCTTTTTACGTTTACTCTCGTGTTAAAAATCTGAATTCTTCTAGAGTTCCTGATCTTCTGGGTCTACGCTCGTCGCGCTACCATCGACACTCCAAAGTCT
+
459:7;@;;?CCAAABC;:;BA@@@AAAAAAB=@?CF=CC@E@B@@@BBC?CBBBC?C@CDCB?B@CCCCCBCCD@CCCCC1CC?B>??8>A@A=AAC?CE?BBCD@A?ACCBBBB@BCE?B?CBB=BB@@=@CCC@CAA@CBBAEBBBDBAAA?C@@>@C?B=A?AABCAAC@C<;;;.;>B>;;;;;*<A@@C>CCECCBB;;;5;;;;*;@@?@?A@CC@CCDC@@@@B@CCBCBCAC?AA<BBBBBBBC@@@BCAA???@499ACCBBBBB?BD>CCCC
@ATNG8:01572:01152
GATGGTAGAGTATCATGTGTATCTCCACGAAGAATCAGGAACTCTAGAAGAATTCAGATTTTTAACACGAGAGTAAACGTAAAAAGAAGGTTTTACAAGACTCACGTTAACAATATTGCAGCAGTACGCACACAATCGAAGCGCAGTAAGGATGGCTAGTGTAACTAGCAATAATACCACGAAAGCAAGAAAAAGAAGTACGCTATTAACTATTAACGTACCTGTCTCTTCCGAAACGAATGATTACGAGAGAGCACACGTGTCTACCATCGACACTCCAAAGTCT
+
----(---;@?;;<<555999//-7(-///)//)3:<>9C;<@BAA;;5:;455::595555$59>CBBCDBBAAA9?@;;;;<);;445444&38829988ADB??<??AB?BBB@CCAABCCCDCCCBBBAA>@FCC@BBBACC885;?B@@<@AAAABBC?BBB???>AA@C??<?B@=<1:::1::::;.;?=B;;;@A@AA:>:>@@A<>;>ABBB@BBBCBCB@B?@@@9@?@=??FE@CCABBBCBBBBBBBEBBBBCAA>ABBBBBCCBB?@A9@;00
@ATNG8:01530:01228
GATGGTGGACGAGCGTCTGAGAGGTACTCATTCGTTTCGGAAGAGACAGGTACGTTAATAGTTAATAGCGTACTTCTTTTTCTTGCTTTCGTGTATTCTTGCTAGTTACACTAGCCATCCTTACTGCGCTTCGATTGTGTGCGTACTGCTGCAATATTGTAACGTGAGTCTTGTAAAACCTTCTTTTACGTTTACTCTCGTGTTAAAAATCTGAATTCTTCTAGAGTTCCTGATCTTCTGGGCTGCGCTGATATGCGCTACCATCGACACTCCAAAGTCT
+
CCDD@BBACCCGCBBCCGBBBCC@CDFDCBB@BBAC>BB@C@BBCBCCC@CCCCB?B@CCBB?C@DDCCBBBBA?99999.:B=CBCC=CCCBB;;7;B>AACCBCACCCBCCCD@DDD>A>BCBBBBBB@AAAB?BBB@??ABBDCCDCCAA>A@@;@@@=??DDCCCDC;;;BBB7A=A;;;;;.;CBCE>CBBBBCB;;;ACEHH5CA@BB?@?@C@CCCD@@@?B?BBBBDE?B?AA>BCECCBDCCCCBBDBBBCC?AACCCCAA??=AA;CABB
@ATNG8:01534:01198
GATGGTAGTGTCAGTGCGCGTCGTCCAGAAGATCAGGAACTCTAGAAGAATTCAGATTTTTAACACGAGAGTAAACGTAAAAAGAAGGTTTTACAAGACTCACGTTAACAATATTGCAGCAGTACGCACACAATCGAAGCGCAGTAAGGATGGCTAGTGTAACTAGCAAGAATACCACGAAAAGCAGAAAAAAGAAGTACGCTATTAACTATTAACGTACCTGTCTCTTCCGAAAACGAATGAGTACACACTCTCATATGACACATCGACACTCCAAAGTCT
+
DCCC?CAAACCCECCCBBBBACC994;@A<@CCBCC998:@A?=982993:?A@@99999(9<ABBACFCB???87<AACDD2BB?B?BBB:BCC@CABALDDBC?A?AC@BBB@BBAABCCCCBBDCCBAA>@C??=AA@??@>>:@@CCC?CBABBBBB?BBCBAA?>=8>>=2900///)/////////%-3-6///89<=<5737:66/6.6:@AB?A@B@=00+0,0000+000*0???ABBBBBB==>@???ABBBCAAACCBBBB@?388*9A??
@ATNG8:01539:01235
GATGGTAGGCACTGCGCACACATCCCAGAAGATCAGGAACTCTAGAAGAATTCAGATTTTTAACACGAGAGTAAACGTAAAAAGAAGGTTTTACAAGACTCACGTTAACAATATTGCAGCAGTACGCACACAATCGAAGCGCAGTAAGGATGGCTAGTGTAACTAGCAAGAATACCACGAAAGCAAGAAAAAGAAGTACGCTATTAACTATTAACGTACCTGTCTCTTCCGAAACGAATGAGTACGAGAGAGCACACGTGTCTACCATCGACACTCCAAAGTCT
+
@ACD@DBB?@BCCBB;;;;;;BB@@9A@A?BABCAA?A@CCCCBBB?CC@B@BAACAAAB2B@BBCBBBBBDCC<AACCDDD5CC>B5<<<.<BD@B@@?=<;492:;9919AA;??BABCCCECCCBCBBB?AA??9?@@@@AAA:A=@;;6:ABBCECC?BBBAAA@BB???@>BB?>>688818AABB/==5=///66:=@;?<?@?@;>:==BAA?BA?ADED?B?BBB=BAA>BAAABBAAA@@AB>A=?@A;;<@@???<AAAAAA@==<<@A:B==<
@ATNG8:01541:01218
GATGGTAGCGCGACGAGCGTAGACCCAGAAGATCAGGAACTCTAGAAGAATTCAGATTTTTAACACGAGAGTAAACGTAAAAAGAAGGTTTTACAAGACTCACGTTAACAATATTGCAGCAGTACGCACACAATCGAAGCGCAGTAAGGATGGCTAGTGTAACTAGCAAGAATACCACGAAAGCAAGAAAAAGAAGTACGCTATTAACTATTAACGTACCTGTCTCTTCCGAAACGAATGAGTACTATGTAGAGCTCTATACTACCATCGACACTCCATAGTCT
+
BBAB>BCCBBAACCBBBBCCBBBBC>CCC?BCCA:999@CCCBBBB@BB?B@BBBBBBBB3B?CAAAA@A?>CC3@@DCCBB5B@;A5;;;.;CB?BBBBCCC@A?@@AC?CA?>ABCCDCCBBCCCCCCBB?AABB?EAAAA@?A<@<@@A?BCBBBBCC>AABBBB?BB?@?@499@=>7;8838DDDE/9:5:///::=@@=A>A;<;<@;@ABBB?CAAAABB?B@BDC=BBB@CBBBBB???B?@@@??????A@===AA<A@@@???>>==AAA@=>>
@ATNG8:01546:01223
GATGGTAGTGTCAGTGCGCGTCGTCCAGAAGATCAGGAACTCTAGAAGAATTCAGATTTTTAACACGAGAGTAAACGTAATAAGAAGGTTTTACAAGACTCACGTTAACAATATTGCAGCAGTACGCACACAATCGAAGCGCAGTAAGGATGGCTAGTGTAACTAGCAAGAATACCACGAAAGCAAGAAAAAGAAGTACGCTATTAACTATTAACGTACCTGTCTCTTCCGAAACGAATGAGTACGTGTGACGTACGTGAGCTACCATCGACACTCCAAAGTCTT
+
BB;;;;CCDDGBA<@CCBBBCBBBE@CCB?AB;:;B=@=@ACBCCC@CB?B>===99:::(9<ACBBBCEBBAC>BBCC?CC@CD@C;AAA4@DC?BBBBCCDCC?C@DDBDCC?BCCCCCCBCCCCCCCBB<ABCC>B@B@?>>?6>:=8838BBBBACC?AAAAAA?BC=B>?499987.98949::;<.9=9=///==@;:7:;>?@B<>;>BB@@=@ABBBCC?A???>7?==8====>?@::::9;@A?A??70//::::188<<:::9;<.33(33334
@ATNG8:01563:01224
GATGGTAGGTGCACATGAGTGTATCCAGAAGATCAGGAACTCTAGAAGAATTCAGATTTTTAACACGAGAGTAAACGTAAAAAGAAGGTTTTACAAGACTCACGTTAACAATATTGCAGCAGTACGCACACAATCGAAGCGCAGTAAGGATGGCTAGTGTAACTAGCAAGAATACCACGAAAGCAAGAAAAAGAAGTACGCTATTAACTATTAACGTACCTGTCTCTTCCGAAACGAATGAGTACGTGTGCGACGTGTCTCCTACCATCGACACTCCAAAGTCT
+
4444.555.55599<<;@@;<;99435448<;;<;>=@@DDDBBCC?CC@C>BABBBBBB2B>BBB@@@C;;;D8??::999'94.42444&443289;==<>>B?B?BC?B??:?@A?@@ABCD;;;@???;;::B8798?=??A9@<?;;5;AA@ABCC=:979989<<<;<<7;=;;;3//--38999*,,(----.35896:695559>.58BBB@CB@?@@@=B?@AD=BA@<?=><<8;773;8;8:A>>>>///5;9:6>>>=;:::7769<4<656
@ATNG8:01529:01270
GATGGTAGCGCATATCAGCGCAGCCCAGAAGATCAGGAACTCTAGAAGAATTCAGATTTTTAACACGAGAGTAAACGTAAAAAGAAGGTTTTACAAGACTCACGTTAACAATATTGCAGCAGTACGCACACAATCGAAGCGCAGTAAGGATGGCTAGTGTAACTAGCAAGAATACCACGAAAGCAAGAAAAAAGAAGTACGCTATTAACTATTAACGTACCTGTCTCTTCCGAAACGAATGAGTACGATGAGATCTCGTGTGCTACCATCGACACTCCAAAGTCT
+
CBBC@C@@ACCCABBCBBBBBCCCC=BBB@BCBCBB7;8:ACCCCC?BB?B?AAAAABBB2B?CCCCCCFBBBB;A?:;;;;*:C>C4;;;*:;;7==AA<CA<A@D?CB@CBB?CBBBCABBCCCCCCCCEABBBB?BBCCCCBB:?:>996;CCBCCCD@BAABBB@BB>>=??A@:99,8975878898%88626259:@AA<@;>?@@=A<??CBB?BBBAABB?B>AAC>CCC?CCCCCCAAAAAABAACBBB666;:;>?9=>@A@A@@@>188-;@::
@ATNG8:01541:01254
GATGGTAGATATATGCACGCTCTACCAGAAGATCAGGAACTCTAGAAGAATTCAGATTTTTAACACGAGAGTAAACGTAAAAAGAAGGTTTTACAAGACTCACGTTAACAATATTGCAGCAGTACGCACACAATCGAAGCGCAGTAAGGATGGCTAGTGTAACTAGCAAGAATACCACGAAAGCAAGAAAAAAGAAGTACGCTATTAACTATTAACGTACCTGTCTCTTCCGAAACGAATGAGTACACATCGTCGTGTCGTGCTACCATCGACACTCCAAAGTCT
+
BEAA?B?CCCDCCCCCCCBBBCCCC?BCC?CBBAAA>B?@ABBBBB@BB?B@@>@98999+89@@A@@@AAAAA9AACCCCC5BC>A=AAA7@@B=A@;;@C@AA>@=@B?BAB=??AACCCCDFBBBCCCC?CCBD?AAAAB???9@=A@?=@CCBBBAA>AAABBB?BB?>>>;@@>?>8?::9=>=>>>(>B==988ABBBD;>;>?@A:=9=ACAA?BBAAABB@C?BAB=BBC?BB@@ABCCBBAAA>CCAA???A?@@?>;>BBBBBBBAA=<;3?999
@ATNG8:01554:01260
GATGGTAGTGCGTGAGAGAAGACCCAGAAGATCAGGAACTCTAGAAGAATTCAGATTTTTAACACGAGAGTAAACGTAAAAAGAAGGTTTTACAAGACTCACGTTAACAATATTGCAGCAGTACGCACACAATCGAAGCGCAGTAAGGATGGCTAGTGTAACTAGCAAGAATACCACGAAAGCAAGAAAAAGAAGTACGCTATTAACTATTAACGTACCTGTCTCTTCCGAAACGAATGAGTACGTGTGACGTACGTGAGCTACCATCGACACTCCAAAGTCT
+
5=55:;CCD@@>>=?==??9@444)45<7===;;;<@;>>>:>:C?CC@C?>?773>>>.?;@?>>@@A???A<?>@CFEE3CC?B4999&5A@9BA@@CCC?@>@@DC?CCC?BBAABCDCCCCDB@A@C@CCDF=@@BBBCCC<@;?@?;@@CBCFBB@BBBBBB?BD>@>?>AAA??3;;;4::;;:*:>188::CA@??;?=@A??;>:>>@@@?BBABCBB?B?BBC>BBB?BABBBBBBBB?@BCBBBCBBBBBBB??<?BBBB?AABB7::3;888
@ATNG8:01560:01273
GATTAGTGTGTCTCTGAGAGTAGTACTCATTCGTTTCGGAAGAGACAGGTACGTTAATAGTTAATAGCGTACTTCTTTTTCTTGCTTTCGTGGTATTCTTGCTAGTTACACTAGCCATCCTTACTGCGCTTCGATTGTGTGCGTACTGCTGCAATATTGTTAACGTGAGTCTTGTAAAACCTTCTTTTTACGTTTACTCTCGTGTTAAAAATCTGAATTCTTCTAGAGTTCCTGATCTTCTGGCTCTCGTAGACAGATACTACCATCGACACTCCAAAGTCT
+
A9;49CABACCCCCCCDCCCCCCCBAABA?<>999-:?9@<ADCCCCCBACAAA?@?DC@A>B@CEDIBBBBA;99999*:?>ACCM?DEA@?ABB=BC9;:BEEFBEDCCCCBB@CCC?B?CECCCCBC@CCCC?CBBBCBCCBCCBCBBBB>CBB?BB?B?BBBBBCBBBACAAA@4@;>;==???1@DCCD=BBBBCCJBBB<@@>@0@@@BD@B@BC@CBBACCC?C?CABBCC?BAB?BCCCCCCBCCCDBBAACCCC@???BBBCBB@:<<7>?>?
@ATNG8:01565:01275
GATGGTAGTCTCAGATAGTCTATAGTACTCATTCGTTTCGGAAGAGACAGGTTACGTTAATTAGTTAATAGCGTACTTCTTTTTCTTGCTTTCGTGGTATTCTTGCTAGTTACACTAGCCATCCTTCTGCGCTTCGAATTGTGTGCGTAACTGCTTGCAATAATTGTTAATCGTTGAAGTCTTGTAAAACCTTCTTTTTACTGTTTACTCTCGTGTTAAAAATCTGAATTCTTCTAGAGTTCCTGATCTTCTGGTAGAGCGTGCATATATCTACCATCGACACTCCAAAGTCT
+
:44506==>@=>>=695>5444444444:4447556>6<<7<8<;;9<99.50/99:5=*0)/661:055<:///88)/////$/6)//991////)/7>8<=6649://,/7;;//6=8<993:044::3//)///(/07:>><>6--(---5506693-/)/)/75:)//34.3:.3388255555&5.5.55555$5555;<2=66665;;55.4444$444557<8<=7;?@@:99?C?AB@;98;<<?:55555594444:455<9::<255:99;333:7==2=955
@ATNG8:01570:01247
GATGGTAGTGTCAGTGCGCGTCGTCCAGAAGATCAGGAACTCTAGAAGAATTCAGATTTTTAACACGAGAGTAAACGTAAAAAGAAGGTTTTACAAGACTCACGTTAACAATATTGCTGCAGTACGCACACAATCGAAGCGCAGTAAGGATGGCTAGTGTAACTAGCAAGAATACCACGAAAGCAAAGAAAGAGTAGTACGCTATTAACTATTAACGTACCTGTCTCTTCCGAAACGAATGAGTACACATCGTCGTGTCGTGCTACCATCGACACTCCAAAGTCT
+
AB:;89@LCCCFGCA9;5959?@BB?CCB?AA;;::5:=BCABB??<?B?B?BBCBBBBB3A?AAABBBBAAAA8;;BBBBB0AB5;5;<;.;A@=@BABAC;:;>A>?@;??@;@@AABAABBCABAA99:<@=??<A@AAA@AA9>8>==8756:<;:;4;:::;<7<<8====@>>>@788//(/8;.///5537555<=BB?C@D9:9:?:?AAEG?CBBBBBB?@<??B3;??>?AAEBAAAA@A;;;000@@@@999@AC?BBBBBBB@??:>>8=BH@
@ATNG8:01578:00676
GATGGTAGCGCGACGAGCGTAGACCCAGAAGATCAGGAACTCTAGAAGAATTCAGATTTTTAACACGAGAGTAAACGTAAAAAGAAGGTTTTACAAGACTCACGTTAACAATATTGCAGCAGTACGCACACAATCGAAGCGCAGTAAGGATGGCTAGTGTAACTAGCAAGAATACCACGAAAGCAAGAAAAAGAAGTACGCTATTAACTATTAACGTACCTGTCTCTTCCGAAACGAATGAGTACCTCTCAGACGCTCGTCCTACCATCGACACTCCAAAGTCT
+
:::<:>@@@==>CEC>?=<<;=444(4443::<::96:7899888:6=;593/////::;+;5:98;====:??577;;=;;(59267<<<0;;;6;565::>994:=??9?AA=ABBBBBCHHCCBDDDBB?A@@@@BAAAAA997<@E@@?@C@?@CCD@???BDB?BB?BCC?BB@<<55559@@BBC/BA>B888>>>DE=A:>=@@:>:==BBB?B@@@CDE>A>ACD>CCB?BBBBBCB?BBB@;;@@>>>???>8===4:;=<AAA<::7:>5>888
@ATNG8:01587:00687
GATGGTAGTGTGTCTCTGAGAGTAGTACTCATTCGTTTCGGAAGAGACAGGTACGTTAATAGTTAATAGCGTACTTCTTTTTCTTGCTTTCGTGGTATTCTTGCTAGTTACACTAGCCATCCTTACTGCGCTTCGATTGTGTGCGTACTGCTGCAATATTGTTAACGTGAGTCTTGTAAAACCTTCTTTTTACGTTTACTCTCGTGTTAAAAATCTGAATTCTTCTAGAGTTCCTGATCTTCTGGAGATATCATCAGCGAGCTACCATCGACACTCCAAAGTCT
+
4444.5999;<=><65554556:::>;9:<8939@@@<AA>B@BBCCBBB@CCCABAEACCDC?C@BBBBBBB@D999999'9;49:AD9@:;;5>;A=@B?A@BBDEACCDBCCCC?CCD@D@DCCBBBBC?CCBB?BBBBCBBBCCCCC@@?B?CCB?BB>B<?>BBBBCDC@BBCCC8@9>=;;;;;*;BBCC=A@A@ABCCBC@CBCB3CBBBB@B@BC?CBCCBBB@B@BCBDDC@CBC@BBAAACBBCDDECCB:9:@A=A@@@BCCBBA?CC>DAAA
@ATNG8:01603:00667
GATGGTAGTGTCATATGAGAGTGTGTACTCTTTCGTTTCGGAAGAGACAGGTACGTTAATAGTTAATAGCGTACTTCTTATTCTTGCTTTCGTGGTATTCTTGCTAGTTACACTAGCCATCCTTACTGCGCTTCGATTGTGTGCGTACTGCTGCAATACTGTTAACGTGAGTCTTGTAAAACCTTCTTTTTACGTTTACTCTCGTGTTAAAAATCTGAATTCTTCTAGAGTTCCTGATCTTCTGGTATGACTAGTGTACTACTACCATCGAATCCTCTTAGTCT
+
BBBB@BCCBCCCCECCCBBCCBBAAACBBBBB=BAAA=BB>BBCCCCDDD?C@?@C=@>@DBB<?>@BBCCDDCC=BB>AA?AB?BBAC<AABC@BBB?BB?BBDCCC?CECECCDC@CCC@B?B@?@@BBC@CCDD@BBCBBBBBFBAABABBB?BCCBBB@D?CBCBA@?><2;;;;;.;>C@?@B@@0ACCDE>BBCBBBBBBCACICC5CBBBC@E@DD@CCCCCBB?B?@A@BBE@CBB@CEAB@CBBBBBCCCBAACED?A@@BB=BC?AA@>BACBB
@ATNG8:01614:00644
GTTGGTAGGCGTGTGAGAGTCTGCCCAGAAGATCAGGAACTCTAGAAGAATTCAGATTTTTAACACGAGAGTAAACGTAAAAAGAAGGTTTTACAAGACTCACGTTAACAATATTGCAGCAGTTACGCACACAATCGAAGCGCAGTAAAGGATGGCTAGTGTAACTAGCAAGAATACCACGAAAGCAAAGAAAAAGAGTACGCTATTAACTATTAACGTACCTGTCTCTTCCGAAACGAATGAGTACAGAGAGTACGATATGTCTACCATCGTAATTGCGAAGTCT
+
CC?B@BBC@CCCFCCBBDCBBCBBC>CJEBDDCCAA?A?BBCBABC@?A?A?BBBBBCCC3B?BDCCCAAACCC=CDBBBBB1>A;A1:::1;<>9<;8;AAAAA;>;>@<>><<>?;;<<//,//;@DD=>><A>>>=AA<887667'2366538....5572755566///*/:<566765(56//'.5555'...885677882623...6;6=A?AA=A;;;@@A=A=>::1://)/6668<A=:::@@@@@@>>>@?;;9//)/966/705158//(/877
@ATNG8:01614:00665
GATGGTAGACACGTGTGCTCTCTCGTACTCATTCGTTTCGGAAGAGACAGGTACGTTAATAGTTAATAGCGTACTTCTTTTTCTTGCTTTCGTGGTATTCTTGCTTAGTTACACTAGCCATCCTTACTGCGCTTCGATTGTGTGCGTACTGCTGCAATATTGTTAACGTGAGTCTTGTAAAACCTTCTTTTTACGTTTACTCTCGTGTTAAAAATCTGAATTCTTCTAGAGTTCCTGATCTTCTGGGTCTCTCTCTCACGCACTACCATCGACACTCCAAAGTCT
+
BA@@>ACDCCCCCB<@;;;@==BBCBBBB@@@?BAEC>DC?B@A@ACA??399A@B>B?BCBB?B?BBBBB=;=A=AAAAA.A@:??AA:AB??/79/)/97///(.7:289>=>@??<===:>:=AA?<>>>;>AAA<A>>>>>>@>>>@@?;;<5///9@@7<7???@AAA==:==???2@7;8;AEED/??AAA3:9<::;<<<=8=>==/?;;;B=A<AA<ABBB@@?;@<@A>>>>7::AC;DDA@=><<AAAAA=;6337433397773666;=6;9;9
@ATNG8:01627:00671
GATGGTAGGCACTGCGCACACATCCCAGAAGATCAGGAACTCTAGAAGAATTCAGATTTTTACACGAGAGTAAACGTAAAAAGAAGGTTTTACAAGACTCACGTTAACAATATTGCAGCAGTACGCACACAATCGAAGCGCAGTAAGGATGGCTAGTGTAACTAGCAAGAATACCACGAAAGCAAGAAAAAGAAGTACGCTATTAACTATTAACGTACCTGTCTCTTCCGAAACGAATGAGTACACATCGTCGTGTCGTGCTACCATCGACACTCCAAAGTCT
+
?9558<<@?=<<<>=<><<<<9;993:;<8<<<@;;7;8<<CBBBA@CF@C??;000000)//889:=>=88<37<?=999(9=4=4?@@4B9:99?>B@@??@:@=AB?BBB?CBBBCCBBBGDDDAA@C9;;CD<?????CBB?D@DAA?ABBBAAAC@BBBAAA@ED?B@?<?A=;</6863:>AAA/<<9=///=<@@?=F=A888<><CCD;;9;@@@@A@<@=@@@=>@@:???BCABBC??;=?:::BBAAABBBCC?EEBBBBB@@@=BB9B?;;
@ATNG8:01584:00719
GATGGTAGGACGAGCGTCTGAGAGGTACTCATTCGTTTCGGAAGAGACAGGTACGTTAATAGTTAATGGCGTACTTCTTTTTCTTGCTTTCGTGGTATTCTTGCTAGTTACACTAGCCATCCTTACTGCGCTTCGATTGTGTGCGTACTGCTGCAATATTGTTAACGTGAGTCTTGTAAAACCTTCTTTTACGTTTACTCTCGTGTTAGAAATCTGAATTCTTCTAGAGTTCCTGATCTTCTGGTGTCGTCTATCATGTACTACCATCGACACTCCAAAGTCT
+
:<<<8<<C?BBB665<<=;;;=>>9=?@AA?@=ACCC=AB?B@CCCCCCC@CCCDD@C?CCCC?C@CD@BBBCBB>;::::*;B>BCBB=BBBC=AAC?BI?B@CCCD@CCDCCCBB?BCC?C?CDBBBBBB?BBCC@CCCBBABBBCCBCBBBB?CBC?BB?B?ABCBBCCDE=B::::-:;@;;;;;.;CCCC?CBBCCCBAA@@CBBB=BBBCD@D?CC?C@?ABBB?B?BBBBBB>C=@>@B@@BB@@@BCCAAADCCBB?BBBBAABBBB?BB9BB99
@ATNG8:01591:00725
GATGGTAGAGTACAGTGTAGTAGACCAGAAGATCAGGAACTCTAGAAGAATTCAGATTTTTAACACGAGAGTAAACGTAAAAAGAAGGTTTTACAAGACTCACGTTAACAATATTGCAGCAGTACGCACACAATCGAAGCGCAGTAAGGATGGCTAGTGTAACTAGCAAGAATACCACGAAAGCAAGAAAAAGAAGTACGCTATTAACTATTAACGTACCTGTCTCTTCCGAAACGAATGAGTACACATCGTCGTGTCGTGCTACCATCGACACTCCAAAGTCT
+
>;5;05<AABB@<@@<;>:<???@A=@@B?:;:AAA?B@CDD@@AB?BC>B?==?AABBB3B?A=>BBB?????8=<@ABBB0@@=A9AA@3A;;4;>@@@AA@A=@?AA=ABB?AAAABBCEJCDCCCBBB@D9::<?@@AAABC?B?B;;8;CAAADDC@BBB:::?CF>BBC?BBCBH:;;;;>@@A@/@@<?;;;AA@@@<A=A?==7;5;A@AA@CCCBBBB?B?BCB>BBB<@?CDBBBBBBBA>=BBBCCBCBBCBBC????CHHDB?>;@@:BBB?
@ATNG8:01595:00730
GATGGTAGCAGACGTGACAGAGCGCCAGAAGATCAGGAACTCTAGAAGAATTCTAGATTTTTAACACGAGAGTAAACGTAAAAAGAAGGTTTTACAAGACTCACGTTAACAATATTGCTAGCAGTACGCACACAATCGAAGCGCAGTAAGGATGGCTAGTTGTAACTAGCAAGAATACCACGAAAGCAAGAAAAAGAAGTACGCTATTAACTATTAACGTACCTGTCTCTTCCGAAACGAATGAGTACTGCGTCTCACTCTCGCCTACCATCGACACTCCAAAGTCT
+
<?@;8<<BBCBBB?>=??;;;;:;;700/489:4858<<????B>?8:=)0*0/0>???>;+94::2/.66...805.//777':;7<8===8BAD=?=??><<><8>8=:7;::;@0//8@BBBCBBBB@@@B?BCAA=????AACC>B>A<<,//8//+/;;6;==<@@>AB9997078?;9.77:477888(8<4;868;9ABB:>:==>==A=CBC;;:<BAAABA?A?ABB<BBC=?@BAAAD???@@@@ABC@??A@@=@CC@CCBBBBCAAC?BC=CA;:
@ATNG8:01598:00720
GATGGTAGCTCTGCTCTGACTCTCGTACTCATTCGTTTCGGAAGAGACAGGTACGTTAATAGTTAATAGCGTACTTCTTTTTCTTGCTTTCGTGGTATTCTTGCTAGTTACACTAGCCATCCTTACTGCGCTTCGATTGTGTGCGTACTGCTGCAATATTGTTAACGTGAGTCTTGTAAAACCTTCTTTTTACGTTTACTCTCGTGTTAAAAATCTGAATTCTTCTAGAGTTCCTGATCTTCTGGATATGAGTGACTCGTGCTACCATCGACACTCCAAAGTCT
+
??:B?<:66===;<<GEA@@CAABB;99?<37-3994)5<;A?CCBBBCCACCCBB>?>@BBB?B?ABACBBCBB?CCCCC5CD@BCBD=A;;<5<:A>BD=;;;CBB@CCDCDCBB?CCCAC@CDBBBAAD@DCDC>BA@@ABBACCCCBAB??<@?@<9:6::==;;;;;A?;?:;;;.;;A>;;;;<*;ACCC=CBC;;<AA@@5;9;:':==9949?DD@CCDCBBB?B?CBCCCB@BBC@CCAABCDBBDCBCCC;;<EF@??@BBB???B?BC>CCBB
@ATNG8:01602:00736
GATGGTAGCTATACGTATATCTATGTACTCATTCGTTTCGGAAGAGACAGGTACGTTAATAGTTAATAGCGTACTTCTTTTTCTTGCTTTCGTGGTATTCTTGCTAGTTACACTAGCCATCCTTACTGCGCTTCGATTGTGTGCGTACTGCTGCAATATTGTTAACGTGAGTCTTGTAAAACCTTCTTTTTACGTTTACTCTCGTGTTAAAAATCTTGAATTCTTCTAGAGTTCCTGATCTTCTGGGATGTGTGCGCAGTGCCTACCATCGACACTCCAAAGTCT
+
CB@A<@BDBB=@AAA;=>CBBBMC@@AABBBC?B@@@9@B<@=ABBCCAA>AB??>?C?BACC?C>AAAADDDAB?B@AAA.>>9@@@A:<@>?<?AB?AA<;:===>:???;;;AA<;;<<@<@??::;=<:=>=>:>>>?::;>>>>BA>>>@5:;;;>>:><A=>>?@D==8=====/=5;5;====+<>;;;1;=====>>>>::9::+://,/<7;9@@<@@@@@@A;><>@@@@@<=;;;4;---377<===??=:5:771666===A???<AA:>::9
@ATNG8:01606:00722
GATGGTAGGTGCACATGAGTGTATCCAGAAGATCAGGAACTCTAGAAGAATTCAGATTTTTAACACGAGAGTAAACGTTAAAAAGAAGGTTTTACAAGACTCACGTTAACAATATTGCAGCAGTACGCACACAATCGAAGCGCAGTAAGGATGGCTAGTGTAACTAGCAAGAATACCACGAAAGCAAGAAAAAGAAGTACGCTATTAACTTTTAACGTACCTGTCTCTTCCGAAACGAATGAGTACTGCGTCTCACTCTCGCCTACCATCGACACTCCAAAGTCT
+
=ABC@C@@?A;;<>>;;@@A@@@AA?;88177:9@>;A?BABBB?@=@A=@=BB;;9CCB1C<AA@@@=<<000)000)////$/9)/)4::+8996///77:;::48:<?;?AA:????@@@@BB@@AB@@@<@@?@<<>;<??993:8>994:B:89??A>???AAA?BB?999@BBACC98885;;>>?/==6;:;;==;<<6;67787,76<AAFE=??;;;=@<A<@@D;BAB<>>@879@@@B???>>>@@???@@;??B=A?>@DDA;;;9>B:AA@@
@ATNG8:01610:00690
GATGGTAGTATCTGCACACTCTGTCCAGAAGATCAGGAACTCTAGAAGAATTCAGATTTTTAACACGAGAGTAAACGTAAAAAGAAGGTTTTACAAGACTCACGTTAACAATATTCAGCAGTACGCACACAATCGAAGCGCAGTAAGTATGGCTAGTGTAACTAGCAAGAATACCACGAAAGCAAGAAAAAAGAAGTACGCTATTAACTATTAACGTACCTGTCTCTTCCGAAACGAATGAGTACACATCGTCGTGTCGTGCTACCATCGACACTCCAAAGTCT
+
<?>??CJCCC;66666>=BBCDD;;6:AB:@;>>>>:=9=9;897B?BB>B>77993@>@.B:<<;8<;;:>99/95:4999(9;8=7<<<2><<9>669;<<<?<@?BC?BBB@CBBBCCCGCCCBBCCC@BBBC?BBBB@@AC>C@@@@=A@@?A:::?@??>BB>BB?????A@@==4:981888888%/866///5;@CC<A;>>@A9@<@ACBB?BBAAAAC?B@CBF>AAA=@@A???AAA????;@AAD?@A;::BCC?BBBBBBBABB?>>7A:::
@ATNG8:01615:00724
GATGGTAGCTCTGCTCTGACTCTCGTACTCATTCGTTTTCGGAAGAGACAGGTACGTTAATAGTTAATAGCGTACTTCTTTTTCTTGCTTTCGTGGTATTCTTGCTAGTTACACTAGCCATCCTTACTGCGCTTCGATTGTGTGCGTACTGCTGCAATATTGTTAACGTGAGTCTTGTAAACCTTCTTTTTACGTTTACTCTCGTGTTAAAAATCTGAATTCTTCTAGAGTTCCTGATCTTCTGGCGCTCTGTCACGTCTGCTACCATCGACACTCCAAAGTCT
+
////)///77;<<::////////:;::<<988-34444&4439.45<<969=:65669>:=<<<:@@C666>@;;D:C>CD?+;:04999,9455.55949<8;;;456166===>;;59>>.945;:<;<;=8=?973:0/0//79998::54498><<8;=8=455BBBBCBB;>=>>.929;99::;(9:;@;:@?AAC@A?>@9=9=9(999==;;<@>?>BC@@@@<?:?>8::@;89:=A@@BBBBBBCCA@:::AAAB>@@CA???=89299+7>=>
@ATNG8:01625:00709
GATGGTAGCAGACGTGACAGAGCGCCAGAAGATCAGGAACTCTAGAAGAATTCAGATTTTTAACACGAGAGTAAACGTAAAAAGAAGGTTTTACAAGACTCACGTTAACAATATTGCAGCAGTACGCACACAATCGAAGCGCAGTAAGGATGGCTAGTGTAACTAGCAAGAATACCACGAAAGCAAGAAAAAGAAGTACGCTATTAACTATTAACGTACCTGTCTCTTCCGAAACGAATGAGTACGTGTGCGACGTGTCTCCTACCATCGACACTCCAAAGTCT
+
<BCC:<=BB;?@AA;@===@@@;9695557554==90448@>777A;=;5:5///66:::+62699;7776222'2545555$5<7<6;;;0;>@;=@;@CCCCC?C?CB@BDB>BBBBEEEFECBCCCAAA7;;@A>@???@A@@=A>B@@>@CCBBDDC@ECB???=AA?BBD?@@966(252296999*6<2:576::8>@9@;665>9=39=BBB=@@BA@@A=A?AAC>::9=A@99:CC999CBA>@>==>@;;;;>??;>=>=@FB;;;<BE;>;;8
@ATNG8:01579:00744
GATGGTAGTATATCGCGTCGCTATCCAGAAGATCAGGAACTCTAGAAGAATTCAGATTTTTAACACGAGAGTAAACGTAAAAAGAAGGTTTTACAAGACTCACGTTAACAATATTGCAGCAGTACGCACACAATCGAAGCGCAGTAAGGATGGCTAGTGTAACTAGCAAGAATACCACGAAAGCAAGAAAAAGAAGTACGCTATTAACTATTAACGTACCTGTCTCTTCCGAAACGAATGAGTACTGTATCTATGTGTGCGCTACCATCGACACTCCAAAGTCT
+
====?CCEC==CCCFCABBBBCBBB?ABB?BCCBCB?B@CBC9:9D?AA?A;78777<<<,>9<=C=><>>799*9?@AABB+@;;;2555&5@@;@;9;CCCCD@B@BC?BBD>AABABCCBEDDBBBBBB?CCCC?A@AABBBB@B?B998:CCBBBBC?BBBB>><?@?AAB?BA@@@8:::8==>>>/>B=@>==@@@@A=A<AAAD<A=@@CA@>@CCCBBB@C?BBB=BCC?BBBBBCBBBCCCCBBBB:;;>>@@@??<?@@A=>=>>>:??8BBBC
@ATNG8:01579:00747
GATGGTAGTCTCAGATAGTCTATAGTACTCATTCGTTTCGGAATAGACAGGTACGTTAATAGTTTAATAGCGTACTTCTTTTTCTTGCTTTCGTGGTATTCTTGCTAGTTACACTAGCCATCCTTACTGCGCTTCGATTGTGTGCGTACTGCTGCAATATTGTTAACGTGAGTCTTGTAAAACCTTCTTTTTACGTTTACTCTCGTGTTAAAAATCTGAATTCTTCTAGAGTTCCTGATCTTCTGGACGACGCGCACTGACACTACCATCGACACTCCAAAGTCT
+
56BC:?DD:66<;>=<;;665:><=======B8B@@@6<<7;6;<;;:??;>CC@@??;?<899(4.4::<>BBA?;79999)9=:?8=>7==6646<=7<@999BBCH@BBDDCCBB?BBG@D@CCG@@@BA=ABCC?C@@@BBBBBCCCBBABB@DBB?BB@B?BB@A@CCCB>A;;;;.;>B@AAAB@,@A@@A;@;;;<<BBBA?CCCC5CA@BCAG@DCACBBDFDC?A?@??AAC=@>@<AABBB;;;BB;<;CC;;;A@=@AA@AAAC@A?AA;BBA@
@ATNG8:01584:00768
GATGGTAGGCGACATACATACGCGCCAGAAGATCAGGAACTCTAGAAGAATTCAGATTTTTAACACGAGAGTAAACGTAAAAAGAAGGTTTTACAAGACTCACGTTAACAATATTGCAGCAGTACGCACACAATCGAAGCGCAGTAAGGATGGCTAGTGTAACTAGCAAGAATACCACGAAAGCAAGAAAAAGAAGTACGCTATTAACTATTAACGTACCTGTCTCTTCCGAAACGAATGAGTACAGAGAGTACGATATGTCTACCATCGACACTCCAAAGTCT
+
AA;;7:=B?>BBB?====@CABBBC:::F@CBBB@@=@:;;CBCBC?AA=@?=<=;;;;;*;=AAAACCECCCC=CA@@???,AB9A4;;;.;CC?CBBBCBCBB?B?BC<@?D?BBBBCCAABCBBBDDDC>CCCD?AAACCA@B9?;?@@<AECBCBBB?BBBBCB?DD?BBB?A==<;3=00*0====,660:///<=ACC<A<A>>>;>=BBCBB@BBBBCCC@C?CBB<B??;??@@BBBBDCCCCC@@ACCCCCC=88A<@@>>>>@@@A=CC>ABBB
@ATNG8:01585:00748
GATGGTAGATACTCGCTGATACACCCAGAAGATCAGGAACTCTAGAAGGATTCAGATTTTTAACACGAGAGTAAACGTAAAAAGAAGGTTTTACAAGACTCACGTTAACAATATTGCAGCAGTACGCACACAATCGAAGCGCAGTAAGGATGGCTAGTGTAACTAGCAAGAATACCACGAAAGCAAGAAAAAGAAGTACGCTATTAACTATTAACGTACCTGTCTCTTCCGAAACGAATGAGTACTACTCTCAGAGACACACTACCATCGACACTCCAAAGTCT
+
<<<=@BC@CCCCCBA>959:>@ABC<BCA::::=;;4:48;?>==B@D?AA??::9@>>>.<8>>8ACAA>>?=388;;;;;*;?=>5999&5<>9>B=B>CDDD?C?CC?CBD>???BDCCCCCCCCBBA@?CCCC?D@@B@??B3929994;BDCCCCC?AABCCC@BB?BBC@BCBA@;?8819DEED/AA=?;;;>@@AD<>;>???<?=B@CA@=@B@@@BD>A>ABC=AAA?ABABBBBBBBBBBBBBAB?@@A@@@??<??@@@@@A?A4993????
@ATNG8:01599:00754
GATGGTAGTGTCAGTGCGCGTCGTCCAGAAGATCAGGAACTCTAGAAGAATTCAGATTTTTAACACGAGAGTAAACGTAAAAAGAAGGTTTTACAAGACTCACGTTAACAATATTGCAGCAGTACGCACACAATCGAAGCGCAGTAAGGATGGCTAGTGTAACTAGCAAGAATACCACGAAAGCAAGAAAAAGAAGTACGCTATTAACTATTAACGTACCTGTCTCTTCCGAAACGAATGAGTACACATCGTCGTGTCGTGCTACCATCGACACTCCAAAGTCT
+
CE??>@BBBCCCCCCBBBBCBAAAC?CCB@BBA@@@=@>AACBBBA?CD?A?B?>78888(9>BCCCCCBBBBA9@>;;;;;*:C;A4;;;.;AA;AA@BCBBBB>B?AC?CCC?BAAABCCCCBDDCCCCC?CBCC?AAAA@???8@=?996:CAABBBC@BBBBCB?BB?BBB>AABBA::::8<AAAA/>=8=777>@@AA;A;??@@<@;>>BBBACCAAACB?B?BBD<BAC>@@CAAAAABCBB>:@@@A@@A?>?CCC?BBBBAAABBB>=<6@999
@ATNG8:01613:00768
GATGGTAGCTCTGCTCTGACTCTCGTACTCATTCGTTTCGGAAGAGACAGGTACGTTAATAGTTAATAGCGTACTTCTTTTTCTTGCTTTCGTGGTATTCTTGCTAGTTACACTAGCCATCCTTACTGCGCTTCGATTGTGTGCGTACTGCTGCAATATTGTTAACGTGAGTCTTGTAAAACCTTCTTTTTACGTTTACTCTCGTGTTAAAAATCTGAATTCTTCTAGAGTTCCTGATCTTCTGGGCAGACTCTCACACGCCTACCATCGACACTCCAAAGTCT
+
<>>>ABB=<666<<<;<<;595555=<<@CCB@BCBB=??>@@CCABACC@CC?CD@C?B@;:)0*/777:///;,//;;;)///5<>>2<;66.5<<;@B?BBBEGFADBCDDDBB?BBB@C@CBCBCCBC@BCCC@CBBBCBBABBAACCBBB@AAA?BB@C?BBCAAACCCAHBCBB7A=A>AAABB0BBCCI?B;;;CCCCBC@BCCD5CAAAEAB?BC?BBB@@@C@C@CCBDBC?AACF>CFDDBB@@ACCBCDG@BBC?BBBCCCCCAA>AC>CBA@
@ATNG8:01614:00783
GATGGTAGGCGTGTGAGTAGTCTGCCCAGAAGATCAGGAACTCTAGAAGAATTCAGATTTTTAACACGAGAGTAAACGTAAAAGAAGGTTTTAACAAGACTCACGTTAACAATATTGCAGCAGTACGCACACAATCGAAGCGCAGTAAGGATGGCTAGTGTAACTAGCAAGAATACCACGAAAGCAAGAAAAAGAGTACGACTATTAACTATTAACGTACCTGTCTCTTCCGAAACGAATGAGTAACCTCTCAGACGCTCGTCCTACCATCGACACTCCAAAGTCT
+
<<:@=@;B655==;;:5555599555)555.55449938.4488888433-349>>799:9'71;<;;<797?;<1887777*57-5+222&249727...555353975202:>7?655<=;9=@788;9//*///93///5//.72727>>9>555;;;;479:99728A;888599977.79;168676'569:888:8;=D;D<B;;;:>9966//+/<<::==8<9888-8==;?<<>//*/37666;;;9999<;<>:>=>8==A@>>>>>D8==6=<<:
@ATNG8:01620:00740
GATGGTAGTGTCAGTGCGCGTCGTCCAGAAGATCAGGAACTCTAGAAGAATTCAGATTTTTAACATCGAGAGTAAACGTAAAAAGAAGGTTTACAAGACTCACGTTAACAATATTGCAGCAGTACGCACACAATCGAAGCGCAGTAAGGATGGCTAGTGTAACTAGCAAGAATACCACGAAAGCAAGAAAAAGAAGTACGCTATTAACTATTAACGTACCTGTCTCTTCCGAAACGAATGAGTACGAGAGAGCACACGTGTCTACCATCGACACTCCAAAGTCT
+
;@BB?BCCBCBBC?CCCCCDBCCCC?BDC@DG::<@5;588?445=8=;8=6373<8@@B1A=@777?>;;8<;;78988;::'//(/(//(.89389;::::884868848=?=DAAACCCBBBBDBB@@C@CBBB<@?@BB@@@<?<?>>:>CBBBBBB>AAAACA>BB>===:88;;:3=997:BBAA/BA=C877@@@@@<B:??BB;?<?@BAA?ABCBBBB@D?CAC=AAB?BACABBBBBB@CCABC@=88>><<<<<<A8::@@>>=@=DD:A677
@ATNG8:01591:00803
GATAGTGTCATATGAGAGTGTGTACTCATTCGTTTCGGAAGAGACAGGTACGTTAATAGTTAATAGCGTACTTCTTTTTCTTGCTTTCGTGGTATTCTTGCTAGTTACACTTGCCATCCTTACTGCGCTTCGATTGTGTGCGTACTGCTGCAATATTGTTAACGTGAGTCTTGTAAAACCTTCTTTTACGTTTACTCTCGTGTTAAAAATCTGAATTCTTCTAGAGTTCCTGATCTTCTGGGTCTCTCTCTCACGCACTACCATCGACACTCCAAAGTCT
+
CBBBBB@AACCCFCCBCCCCCC@CBCCA@=@??@9@@>A@BCBCCCD@CCCCC@B@CBBB?CBDDCBBBCDD?@@@@@0AC?@@@C;@@@@<@@B?BCACBBBBC@BCCBA=AA?BBC@D?BBCCCBBB@BBBB?CBCBBCCBBBBCCAAAB?CBB?BB@B@CCABBBBAB;@:;;;.;5;@;;;;.;BABG>BBDBBCCCCC@BKHI5DCBBB?B=@E?@ACCCCC@C@CCBBCC?BACC>CCCCCBBDDCCBCCCCBCB@CBBBBBCBBB?BB<BBBA
@ATNG8:01597:00822
GATGGTAGCACACGAGATCTCATCGTACTCATTCGTTTCGGAAGAGACAGGTACGTTAATAGTTAATAGCGTACTTCTTTTTCTTAGCTTTCGTGGTATTCTTGCTAGTTACACTAGCCATCCTTACTGCGCTTCGATTTGTGCGTACTGCTGCAATATTGTTAACGTGAGTCTTGTAAAACCTTCTTTTTACGTTTAACTCTCGTGTTAAAAATCTTGAATTCTTCTAGAGTTCCTGATACTTCTGGATACACTCATGTGCACCTACCATCGACACTCCAAAGTCT
+
BDEF?CCCB;69;;A@BCB;;;;;@BCCGABB@CDDE>CC@E@@@@@9:99??:::7>9=8:9180339<=8733433333$38,22779.5333,377177289@@>@;A?@@BB>=:=<<8<:<<==<===<??ABB9>>??=;;;???@>>>:=<D<AA;?<@AE898>>=5::???3?=C5;::::*;;>@D3;7;>@@@@@@D8====+=::4::1818>9A>>>AAA=B=?==///=566=4<-,,,,,-78;=>>>?7<;;79:::99;::77<>6=//-
@ATNG8:01597:00839
GATGGTAGCGAGCGAGTGTGTATACCAGAAGATCAGGAACTCTAGAAGAATTCAGATTTTTAACACGAGAGTAAACGTAAAAAGAAGGTTTTACAAGACTCACGTTAACAATATTGCAGCAGTACGCACACAATCGAAGCGCAGTAAGGATGGCTAGTGTAACTAGCAAGAATACCACGAAAGCAAGAAAAAAGAAGTACGCTATTAACTATTAACGTACCTGTCTCTTCCGAAACGAATGAGTACGTGTGCGACGTGTCTCCTACCATCGACACTCCAAAGTCT
+
BBCB@;9555:555;;;==>CCAAA@CBC@CBBBBC?B?AAA????;>C?B?AABCCIIG5C@CCCCCCCCCCB;@?;;:::*<>99;999+99526BDEDDDDF<>:?@>A??;@@A?@ABCBA@AAAAAAABBBD?@@@AAAAA>B>B;;8;CABABCB>AAAAAA?BA>A@@399999,9988998888$0;67/./7:;;<:=;?==><@:@>CBFADDBBBBC?B?ADD>BBD:9:AA@AAAABB99:B?????A===A@=6:9>==:::>=;?@9@>>>
@ATNG8:01599:00807
GATGGTAGCACGAGTCACTCATATCCAGAAGATCAGGAACTCTAGAAGAATTCAGATTTTTAACACGAGAGTAAACGTAAAAAGAAGGTTTTACAAGACTCACGTTAACAATATTGCAGCAGTACGCACACAATCGAAGCGCAGTAAGGATGGCTAGTGTAACTAGCAAGAATACCACGAAAGCAAGAAAAAGAAGTACGCTATTAACTATTAACGTACCTGTCTCTTCCGAAACGAATGAGTACTGCGTCTCACTCTCGCCTACCATCGACACTCCAAAGTCT
+
=>=B7;;?=BB@@@666?===>CCC466?6;?@995.55:==555;79=7;-33833333$31766///6////(/8;@@@@+;9.5.555&5<<756555===>7<7<<7;AB=AA?@@BCJCCAAABBCB@CAAA8::BBBBCE?B?C;;8;CACABBB@BBACCC@BB@AC@>?:=69(222,2;CCC.AB7:8:;@AAAA;A<AA>>;>=A@CBC@CDC@?AC@C@BBB>CBB>?@FBBBBBBB?A@CBCABAAABB?@???BBABAA?>8;7@B<BBCB
@ATNG8:01600:00825
GATGGTAGCGCGACGAGCGTAGACCCAGAAGATCAGGAACTCTAGAAGAATTCAGATTTTTAACATCGAGAGTAAACGTAAAAAGAAGGTTTACAAGACTCACGTTAACAATATTGCAGCAGTACGCACACAATCGAAGCGCAGTAAGGATGGCTAGTGTAACTAGCAAGAATACCACGAAAGCAAGAAAAAGAAGTACGCTATTAACTATTAACGTACCTGTCTCTTCCGAAACGAATGAGTACCTCTCAGACACTCGTCCTACCATCGACACTCCAAAGTCT
+
@@@@7;BBBCBBCCCCBBBCCB;<;6;CC?CBCC9:888AAB??>D@DC?A=:9::8AAB/B?A973;;373:::388:;;::'//(/(..'.78367788899A=C<==:788;???BCCCCCCCCDCCBA?ACBB@CA@@?>=?6>:>>>;?BBBBCCC?CBBBBA?BB=A@A>AACBA:>;;8:CDDD/@@;A?>>@@AAA;=<>?>?6<8<>@@@?BBBCCCC@B?AA@<ABB?BBBBBBB?BBBBCAAA?CCA?@@;A5505>AC>>>@;;6<>49///
@ATNG8:01601:00803
GATGGTAGGACGAGCGTCTGAGAGGTACTCATTCGTTTCGGAAGAGACAGGTACGTTAATAGTTAATAGCGTACTTCTTTTTCTTGCTTTCGTGGTATTCTTGCTAGTTACACTAGCCATCCTTACTGCGCTTCGATTGTGTGCGTACTGCTGCAATATTGTTAACGTGAGTCTTGTAAAACCTTCTTTTTACGTTTACTCTCGTGTTAAAAATCTGAATTCTTCTAGAGTTCCTGATCTTCTGGATACACTCATGTGCACCTACCATCGACACTCCAAAGTCT
+
::9=8@;;5;66>@DCCCBCBCBB@BABBCDD@CBCD>AB;;:;BBBCCCACCCBB@B@BBBB@C@CCBBBBBAA<A@@@@,@B>AADD=BBBB?BBC@BC@BBBBBC?CCCBBBCC?CCB@B@DDBBBBBCACDBB@BBBBBBBCBCBBBBBBB@BBB>AA=A=@AA;;;CBB>BBBAB9@9=;9::::(;BBCC=CA@@BA;;999=?@@0@@A@B?B?BB?BBBCBBC?C?CBBCCC?BBCAGCCBAA@@@@B;;;AA=?@A?B:::AAA@AA=@@;@:::
@ATNG8:01602:00807
GATGGTAGACACGTGTGCTCTCTCGTACTCATTCGTTTCGGAAGAGACAGGTACGTTAATAGTTAATAGCGTACTTCTTTTTCTTGCTTTCGTGGTATTTCTTGCTAGTTACACTAGCCATCCTTGCTGCGCTTCGATTGTGTGCGTACTGCTGCAATATTGTTAACGTGAGTCTTGTAAAACCTTCTTTTTACGTTTACTCTCGTGTTAAAAATCTTGAATTCTTCTAGAGTTCCTGATCTTCTGGATAGCGACGCGATATACTACCATCGACACTCCAAAGTCT
+
BBBGAECC@A;99;=655=>@>@?B@@@@BBC?BBDB<@@<?<A@@@@9:3938;<6:6<=BA=B<@ABAB@957022222$2238222'2977173..'.7.3//.33.3377889:6///496;<B886:?;?AAC:>>>>@@>=>=@@A=>=A7;;;<BB:=:=BBB@?@@B;?==@@2=//-/<@@@,;<;>@6AA?????>>><A@A@/?:;7;B<A<;;76>>666;7=7=@@@@A<???<ADAAACA@@@@@@AA>>>AA=@@@@@@@?@?<AA:A??A
@ATNG8:01605:00832
GATGGTAGTGTCATATGAGAGTGTGTACTCATTCGTTTCGGAAGAGACAGGTACGTTAATAGTTAATAGCGTACTTCTTTTTCTTGCTTTCGTGGTATTCTTGCTAGTTACACTAGCCATCCTTACTGCGCTTCGATTGTGTGCGTACTGCTGCAATATTGTTAACGTGAGTCTTGTAAACCTTCTTTTACGTTTACTCTCGTGTTAAAAATCTGAATTCTTCTAGAGTTCCTGATCTTCTGGAGATACACATGATACTCTACCATCGACACTCCAAAGTCT
+
994405<<AC@D;66===CA@AAGECCCCBBC@@@AF?AA=A:A>@<<BB?BB=BB@C@CCCB?C?DEFCBAAA?=;;:::'9A=A<CD;@;9929;=9>D?;<:CDD@CBBBCCCDEEBB@BACCCCBBCC?CCCC9;:BBBBCCC@@ACCCCB?CCC@CD@C?CBBBBBAA@;@;;;/<5;=;;;;.;??@A;B@@;;;;:9929999(9999969=BBACBABA9;4:;?>?BCC@BAB?ABACCFGCBBBCCDDCCCBB>A@BAABBAAA?BB=CCDF
@ATNG8:01606:00804
GATGGACAGACGTGACAGAGCGCCAGAAGATCAGGAACTCTAGAAGAATTCAGATTTTTAACACGAGAGTAAACGTAAAAAGAAGGTTTTACAAGACTCACGTTAACAATATTGCAGCAGTACGCACACAATCGAAGCGCAGTAAGGATGGCTAGTGTAACTAGCAAGAATACCACGAAAGCAAGAAAAAGAAGTACGACTATTAACTATTAACGTACCTGTCTCTTCCGAAAACGAATGAGTACGTGTGCGACGTGTCTCCTACCATCGACACTCCAAAGTCT
+
CCBB?BC@FECCCCCCDCDCABB@BBB?BBBB@@<@>BBBABCC?@@=B>BBBBBBBB3B?CA@@@@@@AAA9@@@@AA@.@=18-666)8@@:@>>?>BA==7:6:@<@@@<@@AAA>@>????A>>>?;>>>A8<<???>>=:>:>>><@@>>>>>?;ACA;=;<??;>>>;??;::39998=?AAA/8638?;;///==<7@<@@@@<>=A>=>@9><=<<AA==76655)7=>9AA??;;;>>;;;>>?888;===C=>>>=@>>=@FBA?>:?D;B???
@ATNG8:01612:00802
GATGGTAGGACGAGCGTCTGAGAGGTACTCATTCGTTTCGGAAGAGACAGGTACGTTAATAGTTAATAGCGTACTTCTTTTTCTTGCTTTCGTGGTATTCTTGCTAGTTACACTAGCCATCCTTACTGCGCTTCGATTGTGTGCGTACTGCTGCAATATTGTTAACGTGAGTCTTGTAAAACCTTCTTTTTACGTTTACTCTCGTGTTAAAATCTGAATTCTTCTAGAGTTCCTGATCTTCTGGTATACACACTCGCTCGCTACCATCGACACTCCAAAGTCT
+
BBAD@C@A?;99BEBBBBBBCCCC@BDDCCCB?BCCD>DD>@>ACCCCCC@CCCCD@C@CBBB?CACCCCDBBBC@CCIHD5BB?ACDC>BCBB=ACB>BB=@@@CBCACHDCCCCC@BBB?B@CCCCCCBC@CCB@?BDDDCAAAABBBC@@@B?BBB@BB>@>??AABBCFF?ABCFE:B;A<;;:;:*;ACCE?DBBCCHBA@B?BBC:BBBBB@B@CD@CBCBCCC@C?CBCCCC@BBB?CCCCCBBCCBCBBBBBCBAB>ACABBAA@@B?BC<BB??
@ATNG8:01619:00807
GATGGTAGCACACGAGATCTCATCGTATCATTCGTTTCGGAATGAGACAGGTACGTTAATAGTTAATAGCGTACTTCTTTTTCTTGCTTTCGTGGTATTCTTGCTAGTTACACTAGCCATCCTTACTGCGCTTCGATTGTGTGCGTACTGCTGCAATATTGTTAACGTGAGTCTTGTAAAACCTTCTTTTTACGTTTACTCTCGTGTTAAAAATCTGAATTCTTCTAGAGTTCCTGATCTTCTGGTATACACACTCGCTCGCTACCATCGACACTCCAAAGTCT
+
69=>9=BCBBBCAA<=@@A:55::<@<@CBB=B>>>9>@;B-/0//::<<9===BB@D??@>A6<7;A?=?@::A>A@@?@.::9<888)5>89197>;?B?BCAAA?8<;;:?B:;8<BB;?<==<?;;;?=BAAA<???AAA888??@@;;;@:==>=@@<@=???BAAA??;???DD5A:>:>?DDD/>?@@@7==?@@AAAAA7;;;;.;>>>A;A;AA;AAA?>>>:>:>>>>;;7;>A;??>?AAA><<<==>>>>>>>9>>>>>=>>>>:>>7>@>?
@ATNG8:01601:00888
GATGGTAGGTGCAGCATGAGTGTATCCAGAAGATCAGGAACTCTAGAAGAATTCAGATTTTTAACACGAGAGTAAACGTAAAAAGAAGGTTTTACAAGACTCACGTTAACAATATTGCAGCAGTACGCTCACAATCGAAGCGCAGTAAGGATGGCTAGTGTAACTAGCAAGAATACCACGAAAGCAAGAAAAAGAAGTACGCTATTAACTTTTAACGTACCTGTCTCTTCCGAAACGAATGAGTACGAGAGTCAGAGCAGAGCTACCATCGACACTCCAAAGTCT
+
5<<=9=>@7;99///9//5<=;==5504:=7:?;C@@=?@CBEBBBA>AC>B>@DC9999:*;?ECLECC@BCCC>CCCCCCC1BA<?2;<;*:BB>AA@ABBCDD?B?BB@BBB?BBBBCBBCCCCCCCCBB?CCBB?BBBBBB>>9@=@::7;BBBCCBB?BBBCBB?BB@BBB?AA999+9:919<=<=.9A;B586??>>?6;5;===2==B@?>?;>>:::?>;>=:;:3;?>:>A???@A@>>=@A?<><>=?@A?>AAA:==>>>>8;<A<AA:A:;:
@ATNG8:01605:00871
GATGGTAGGACGAGCGTCTGAGAGGTACTCATTCGTTTCGGAAGAGACAGGTACGTTAATAGTTAATAGCGTACTTCTTTTCTTGCTTTCGTGGTATTCTTGCTAGTTACACTAGCCATCCTTACTGCGCTTCGATTGTGTGCGTACTGCTGCAATATTGTTAACGTGAGTCTTGTAAAACCTTCTTTTTTTACGTTTACTCTCGTGTTAAAAATCTGAATTCTTCTAGAGTTCCTGATCTTCTGGTGTCGTCTATCATGTACTACCATCGACACTCCAAAGTCT
+
449939;>9@<:555545;<<<>?9BBBAA@C?B@AA<AA?B@@AACCCC@CCCCD?B?CCCC?C@CCBCDCC@?:9999*<B?BBCE?CDAA?ABC?CC?:9:CBCBDDDCCCBB?DDB@B?CCCCBBBB?BBBB?C@@@CCCCCBAADBBBA?BBA?BB>B>BBBBBBCCC@C@@@@7>;A;;;:::;:#;C@A@<ABCBBCBBBD@DCDC5D@@AC@C@CD@CCCCCCC?B?BACCCC@B8999C@@DBBBCCCCBBBCCDBB>BCBBBBBBBB>A?<BB99
@ATNG8:01626:00848
GATGGTAGCGCGACGAGCGTAGACCCAGAAGCATCAGGAACTCTAGAAGAATTCAGATTTTTAACACGAGAGTAAACGTAAAAAGAAGGTTTTACAAGACTCACGTTAACAATATTGCAGCAGTACGCACACAATCGAAGCGCAGTAAGGATGGCTAGTGTAACTAGCAAGAATACCACGAAAGCAAGAAAAAAGAAGTACGCTATTAACTATTAACGTACCTGTCTCTTCCGAAACGAATGAGTACGTGTGCGACGTGTCTCCTACCATCGACACTCCAAAGTCT
+
=?BB@C>=A@AACCBA=A=>><<<>7;?A@0//:::@=A?BDBBCBC?BB@B?AB9:7CCC1C?@?>B@?<<<=<5<>ABBCB1@B=A<CCC:CCCACDCCAACCD@B?BB?BBC>AABBBBCCBB@BCD::;?BBBB?@@ABBCBC>B>A@@5;;@@@ABA?BBBAAB@CC????:??=::17874667888%/:78///65:@@>D=AA?><><>>BCC?BBBBAAB<?;?AA9@?C5:9B???A999@:;9>97:<<>;;5;==7=====>>;;;<@E7?>>8
@ATNG8:01578:00928
GATGGTAGTACATGATAGACGACACCAGAAGATCAGGAACTCTAGAAGAATTCAGATTTTTAACACGAGAGTAAACGTAAAAAGAAGGTTTTACAAGACTCACGTTAACAATATTGCAGCAGTACGCACACAATCGAAGCGCAGTAAGGATGGCTAGTGTAACTAGCAAGAATACCACGAAAGCAAGAAAAAAGAAGTACGCTATTAACTATTAACGTACCTGTCTCTTCCGAAACGAATGAGTACAGAGAGTACGATATGTCTACCATCGACACTCCAATGTCT
+
>:>@=BBCC?>@BCCBCCBCCC;;;=??@=<>?<<A?B>A;<:::>:=86=9;<949:;;*9=B<<;AABBCCB=B;;;@AA0@B?C?BBB4@@@=AC@AABABCAB@BB?BBB??>?AAABBCHCCCCCBBABBBB@BBAAA@@?4;6;@@<@BBBBBA@=@@@AAB?BB>9::=??@@@;>=<8999999%0>63/./35;>:<::8>@@8=5<=BBC@CGDCCBC@C?CCC=@::59=>>@@@ABAAAAA???BBBBBCBB>?<@?@??:::::5?>ACA>>
@ATNG8:01579:00920
GATGGTAGCGCGACGAGCGTAGACCCAGAAGATCAGGAACTCTAGAAGAATTCAGATTTTTAACACGAGAGTAAACGTAAAAAGAAGGTTTTACAAGACTCACGTTAACAATATTGCAGCAGTACGCACACAATCGAAGCGCAGTAAGGATGGCTAGTGTAACTAGCAAGAATACCACGAAAGCAAGAAAAAGAAGTACGCTATTAACTATTAACGTACCTGTCTCTTCCGAAACGAATGAGTACGTGTGCGACGTGTCTCCTACCATCGACACTCCAAAGTCT
+
:;<=7<<555;6659<9999?>995/4AB8:99A::49<A?AB???799;@8=>>>?BBB1B>BBACBBA=878-8=ABCCC5@A<?8@@@766C@CCBBBBAAA?A@BB8:9@9=?@@BCBC;;;A@B;;;?ACAA>@>=>?===9?<?::29<<<?BAB;@@?777;@A<8999=8888-..-)-6666,2908...35=750548.../3.33CCD?A=>BBAA?A>A@@9??=9;;>>@??==;>787>?866977:7;<<5::=<776;9:7:D9A88:
@ATNG8:01584:00936
GATGGTAGTGTCATATGAGAGTGTGTACTCATTCGTTTCGGAAGAGACAGGTACGTTAATAGTTAATAGCGTACTTCTTTTCTTGTCTTTCGTGGTATTCTTGCTAGTTACACTAGCCATCCTTACTGTGCTTCGATTGTGTGCGTACTGCTGCAATATTGTTAACGTGAGTCTTGTAAAACCTTCTTTTTTTACGTTTACTCTCGTGTTAAAAATCTGAATTCTTCTAGAATTCCTGATCTTCTGGGATGTGTGCGCAGTGCCTACCATCGACACTCCAAAGTCT
+
=BAB?CCCCDCC>?CCBBCCDCCCCA;99@>A=;9;@:@@=B8966=<@@;@?<A@<@>@AAC?B@BBB===;44.4333&3:-344<=1335;7:;<8<<88==BBFACDEHEBBB@ACC=A?@BBBBB@@<@B@A?@BBBDCBCCCCBBBBBB?CCDA@A?@=AA@@@@BBB@BCFFC8@=@@;;;;;;;#;;A@B;B;;;;A;;;B=BBBB0BABBB@B@CIACGB;;7;6;8;DDDCB=A;;;0;;;;;ABACCCAAAB?@A@=@BCCDDECBA?BD<A;::
@ATNG8:01586:00910
GATGGTAGCTCACGTACGTCACACGTACTCATTCGTTTCGGAAGAGACAGGTACGTTAATAGTTAATAGCGTACTTCTTTTTCTTGCTTTCGTGGTATTCTTGCTAGTTACACTAGCCATCCTTACTGCGCTTCGATTGTGTGCGTACTGCTGTAGTATTGTTAACGTGAGTCTTGTAAAACCTTCTTTTTACGTTTACTCTCGTGTTAAAAATCTGAATTCTTCTAGAGTTCCTGATCTTCTGGTAGAGCGTGCATATATCTACCATCGACACTCCAAAGTCT
+
=>==?BB@BABA996;5559;:@BBCCCCBBC@CBBB=BA=A=A@?@?@?=AB>=>9>9779A<A<A@><>:://(/8889+694>??D7?A995:BA<@B999=B;;7;>??>>>B=BBA;A<@>=99767;>???8;;B;;;?>>=AB@;<;===@@;>>;><@>>>>>A??8:7777,549157777)79AAB:??A;;:;;::<@EED/>;;;B<>;>@=======><@;@@>??@7;;A:==@=<=>===@AA=>;;;AA=A???AAA>;;8@E=B@@@
@ATNG8:01593:00933
GATGGTAGCGAGCGAGTGTGTATACCAGAAGATCAGGAACTCTAGAAGAATTCAGATTTTTAACACGAGAGTAAACGTAAAAAGAAGGTTTTACAAGACTCACGTTAACAATATTGCAGCAGTACGCACACAATCGAAGCGCAGTAAGGATGGCTAGTGTAACTAGCAAGAATACCACGAAAGCAAGAAAAAGAAGTACGCTATTAACTATTAACGTACCTGTCTCTTCCGAAACGAATGAGTACGATGAGATCTCGTGTGCTACCATCGACACTCCAAAGTCT
+
44495;=BBCCCCCDCDBBCBB@@A=A@@<;>@?998:=A@ABBBB?BC@B?BBBCCDDD5C@CCCCCCCCCCC<@@99999(9B9A2;;;.;BB?CCCCCCBBB=?=@@=@AA>BBAAAABBBBBBABABB@@@@C@<;;;AAAB@CACBB@BDBBBCCC?BBBAAA?BB?A??;?;=@?8000:00000(-:6:.//99<9A=B<AA??;?<@@CBB@BEDCCCC>@=@@A;AAA>AAABCAAABBBABBA?????;;896>A8:;;>=><9::5;:/????
@ATNG8:01598:00920
GATGGTAGTGCGTGAGAGAGAGACCCAGAAGATCAGGAACTCTAGAAGAATTCAGATTTTAACACGAGAGTAAACGTAAAAAGAAGGTTTTACAAGACTCACGTTAACAATATTGCAGCAGTACGCACACAATCGAAGCGCAGTAAGGATGGCTAGTGTAACTAGCAAGAATACCACGAAAGCAAGAAAAAGAAGTACGCTATTAACTATTAACGTACCTGTCTCTTCCGAAACGAATGAGTACGAGAGAGCACACGTGTCTACCATCGACACTCCAAAGTCT
+
<==?@CC>BBCCCCCCCCCCCC@@A6?BC:BAAACC@B>BBC@BA>8??5>48883333&31789BDCCA888*8>;;;;:';@;@5;:;&5@<7>:69>>@9;7;?AA?BBB?ABBBBCCGCCECCECBB@BCBB=?>??>???1;5;?@<@AABBBBB@DDB@@??BB?BBC?BBBBC=?;;;>>>?>/>?;?888@@@@@;@<AA??<@<>>A;;7;BAABCB?B?BBC>CBB?BBB???DB>><BBACB=>>AAA@@>>><@??>>>>>>@<CD:@888
@ATNG8:01606:00903
GATGGTAGCACACGAGATCTCATCGTACTCATTTCGTTTCGGAAGAGACAGGTACGTTAATAGTTAATAGCGTACTTCTTTTTCTTGCTTTCGTGGTATTCTTGCTAGTTACACTAGCCATCCTTACGCGCTTCGATTGTGTGCGTACTGCTGCAATATTGTTAACGTGAGTCTTGTAAAACCTTCTTTTTACGTTTTACTCTCGTGTTAAAAAATCTGAATTCTTCTAGAGTTCCTGATCTTCTGGCGCGTATGTATGTCGCCTACCATCGACACTCCAAAGTCT
+
AA;;65;;ABBBCCCBBCC@ABDDBBCHDCBBB>BCCE=BB@D?BCBDDCB?BBCBB>B>BBAA?B?DCAABBB@A6AA@>?.9908?CA9>AAB?DDD?BB>@>?@:96:???A?==:=??<@=?????;;6;@??<?@B=>>>@A@??@@?>>;>AB<A@:>:>@A@@@A::6;????5@<@<@AAAA/AB@@@@6@@@<====--)-----#---,6082---.778;771738///55/58;3;>>;;;B@@@?>?>>>;?@@<??@???A<<<;AD7<<=<
@ATNG8:01608:00938
GATGGTAGGTGCACATGAGTGTATCCAGAAGATCAGGAACTCTAGAAGAATTCAGATTTTTTAACACGAGAGTAAACGTAAAAAGAAGGTTTACAAGACTCACGTTAACAATATTGCAGCAGTACGCACACAATCGAAGCGCAGTAAGGATGGCTAGTGTAACTAGCAAGAATACCACGAAAGCAAGAAAAAAGAAGTACGCTATTAACTATTAACGTACCTGTCTCTTCCGAAACGAATGAGTACGATGAGATCTCGTGTGCTACCATCGACACTCCAAAAGTCT
+
==<<?BCD@AABCAAAEEDCCBB@@>@BB@BBBCBB@B>AACDCCC@CC@C?BCCCDDDDD+D@CCCCCCCCCCC>CBAAAAA2@C<B6::5;BA?B@??CCCCC?C>BB=BBB?BBBBBBBCFDCBBBCCC@DDBB?B888??>=8?;??@<@BBABBBB?BBBBBB:>>?>>>588@@>8<9:4888888%/615/./88AA?<@<@ABB<?<>@CBB@BCCCCBC@CACBB>B@?=?DDBBAAAAAAACCCBBBB>=>?@D@@<@?A??>=:::1///)0000
@ATNG8:01614:00935
GATGGTAGTGTGTCTCTGAGAGTAGTACTCATTCGTTTCGGAAGAGACAGGTACGTTAATAGTTAATAGCGTACTTCTTTTCTTGCTTTCGTGGTATTCTTGCTAGTTACACTAGCCATCCTTACTGCGCTTCGATTGTGTGCGTACTGCTGCAATATTGCTAACGTGAGTCTTGTAAAACCTTCTTTTACGTTTACTCTCGTGTTAAAAATCTGAATTCTTCTAGAGTTCCTGATCTTCTGGAGATACACATGATACTCTACCATCGACACTCCAAAGTCT
+
?><A>C=BECBBCCCCCBB@@ABBABBBAA@C@BBCD=AA@C@CBCBBBB@CDCBB>B?B@@@?CACDGCCCBAA=;;;;.4@<@BCC=CBA@6;;@=;<5;<BBBC@GCBBBBBA>BBB?B=AABABA<<7;BBB>BBCCAB@BBBBCCB;;;>A@A?ABCC=ABAA??@BB599999-92;<?@@@8?ABCE>CBBBBBB;;;<@@A@,@AABC?CABB@BFDCCBB9;7;A;;;B?@@@=@CBBBG@@BCBBCCDCCBDC@@A@CAAAB??=?B=CCBB
@ATNG8:01623:00931
GATGGTAGCTCTGCTCTGTCTCTCGTACTCATTCGTTTCGGAAGAGACAGGTACGTTAATAGTTAATAGCGTACTTCTTTTTCTTGCTTTCGTGGTATTCTTGCTAGTTACACTAGCCATCCTTACTGCGCTTCGATTGTGTGCGTACTGCTGCAATATTGTTAACGTGAGTCTTGTAAAACCTTCTTTTTACGTTTACTCTCGTGTTAAAAATCTGAATTCTTCTAGAGTTCCTGATCTTCTGGTATACACACTCGCTCGCTACCATCGACACTCCAAAGTCT
+
944405@@@DGCBABDCBBBBBBBBB@@=:9:?@??D=??=@>?AABCBB?ACCCC?C>AABB?B?BBBA>>;@A;>>>==/;:7:888*5><:085=9>A<>>>?@?9=>>>>B@@<@AA:>:<<<<9;:?;??AA:==@@@@>>>?@DE>>>A;;:<=AA<A=AA>??AA@@;?AACC5C;>;@AAAA.??>>>6==>;;=?A@>9>>>@/@>>=A=A=@>;@@AAAA?:?=AA?><<8<??;?>>===@@>>>?;;;??>@A=<=<?@@@@@A;??9?AA@
@ATNG8:01583:00967
GATGTAGATACTCGCTGATACACCCAGAAGATCAGGAACTCTAGAAGAATTCAGATTTTTAACACGAGAGTAAACGTAAAAAGAAGGTTTTACAAGACTCACGTTAACAATATTGCAGCAGTACGCACACAATCGAAGCGCAGTAAGGATGGCTAGTGTAACTAGCAAGAATACCACGAAAGCAAGAAAAAAGAAGTACGCTATTAACTATTAACGTACCTGTCTCTTCCGAAACGAATGAGTACACATCGTCGTGTCGTGCTACCATCGACACTCCAAAGTCT
+
CGCCCBBBCCCCCCCBCCCCCABB>BCC@BCDB9899<>>BBBAA>AB?B@AAACAAAA/A<AAAAAB@@?AA7:=;;;;;*;C>A5999&5994;;;>>?=;?;@=AC?BBB?BBBBCBBBCBBCDDDCC@BBBC@BBBAAA?>;@=B@@>@CBBBBBBACBBBBB?BB??>??BBBCC7:::4888888%/:7:///==BBB7;88A@@:=:=BCCC@AABABCC?B?BCC>CAA=ACCCBBBBBB>;:;??AA999@@AC??<?BBBCBCA::6::1@0//
@ATNG8:01584:00949
GATGGTAGTGTCATATGAGATGTGTACTCATTCGTTTCGGAAGAGACAGGTACGTTAATAGTTAATAGTCTGTACTTCTTTTTCTTGTCTTTCTGTGGTATTCTTGCTAGTTACACTAGCCATCCTTACTGCGCTTCGATTGTGTGCGTACTGCTGCAATATTGTTAACGTGAGTCTTGTAAAACCTTCTTTTTTTACGTTTACTCTCGTGTTAAAAATCTGAATTCTTCTAGAGTTCCTGATCTTCTGGGATGTGTGCGCAGTGCCTACCATCGACACTCCAAAGTCT
+
<===:C>@;;>=A?@<;@@@@?;<;==::::7;>>>6==16169:::5505<<<>;C9==C=9C?CB;55>8733828999:+:87=;;;;5////80//34:;1332624.5::9:;;A=AAA:?<@@@<B???=ABBE@DCBB@@@@?@?AB==<;(///(/85:5:=BA=<<<=<=<?@@2?9=9=@???>@#?<><<+0//444494=388::):=ABA?A6:;;??=@@??<????>CB@;@9;;0;:9;==>95959;@@=ABB<@@@AAAA@@?@CF>CCB@
@ATNG8:01591:00973
GATGGTAGCGCGACGAGCGTAGACCCAGAAGATCAGGAACTCTAGAAGAATTCAGATTTTTAACACGAGAGTAAACGTAAAAAGAAGGTTTTACAAGACTCACGTTAACAATATTGCAGCAGTACGCACACAATCGAAGCGCAGTAAGGATGGCTTGTGTAACTAGCAAGAATACCACGAAAGCAAGAAAAAGAAGTACGCTATTAACTATTAACGTACCTGTCTCTTCCGAAACGAATGAGTACGATGAGAGAGCTCTCTCTACCATCGACACTCCAAAGTCT
+
DDDC?CBBBCCCCCCC@@@CDCCCC<BBC?CCBB?><>>ABBBBAB?AC?A>CCB<><<>1>?BAACCBA>AAF9>=::;::*:A4<4;<<*9@>:@C@C?@@CD=@=?B?BBC@CBBBBBCCECCBBBBBC@CCBB?B@???>>>8?=???=:95:CAAB@AAAAAA@CC?BBB4:9988*6:93;BBBB/8:39///66:=B<A;A???=A=CCCDC?BBBCCCB?A?A@@<AAA?BBBBB@>>B@@@??@>>>?888>==<=9<A@@>>>ABA<AA:A=::
@ATNG8:01599:00951
GATGGTAGCGCATATCAGCGCAGCCCAGAAGATCAGGAACTCTAGAAGAATTCAGATTTTTTTAACACGAGAGTAAACGTAAAAAGAAGGTTTACAAGACTCACGTTAACAATATTGCAGCAGTACGCACACAATCGAAGCGCAGTAAGGATGGCTAGTGTAACTAGCAAGAATACCACGAAAGCAAGAAAAAAGAAGTACGCTATTAACTATTAACGTACCTGTCTCTTCCGAAATGAATGAGTACGATGAGAGAGCTCTCTCTACCATCGACACTCCAAAGTCT
+
AA@@;@;;;@CCBB@A;999@@<BA6=AA>ABBBBB?A@C@?@??B?::9:?CBLCCCCCCC#CAD;;=GDEDCCC?CCDCCCC2BC=A5;;0:>A:@C;??>A@@7:5:A?AAC?BBBCCBCCEB@@ACBBB@CCCC?@;;;A@@>5;5;BA=AC;;;BCC?AAC@@@?AA?:992:>000*/0/(//////#-805...3359999<??>>;>=EHCBB>BBCBBDFAC?BCD>CBB?BAA@BCCBBBDBB@A@AAA@??BCAAA=AAABBBAA>>:==5=000
@ATNG8:01609:00950
GATGGTAGGACGAGGTCTGAGAGGTACTCATTCGTTTCGGAAGAGACAGGTACGTTAATAGTTAATAGCGTACTTCTTTTTCTTGCTTTCGTGGTATTCTTGCTAGTTACACTAGCCTTCCTTACTGCGCTTCGATTGTGTGCGTACTGCTGCAATATTGTTACGTGAGTCTTGTAAAACCTTCTTTTACGTTTACTCTCGTGTTAAAAATCTTGAATTCTTCTAGAGTTCCTGATCTTCTGGTGTCTGATCTGTATCACTACCATCGACACTCCAAAGTCT
+
@;;>?BCB?BBBBC?CAA<@FCC??@ACCBA??>?A9@?;@<@AA@@??4:7A>@8?=AAB><@<???>88:@@;9:999$77,3883(3333,3/938<7///9;;299=??>BC?B?B?B?DBB?:;:><A@@@:=<;<<=<<>@;;;?BBA8=67178)//8/./=;<A;=:;;;*83;15222&29577-5522;<=<<=18887$2770::.405<7<<<<>???C@C?@@@@9<:;5:@AABBCCCAA@BB9::@@A<????CAA???299)9??A
@ATNG8:01610:00940
GATGGTAGGTGCAGCATGAGTGTATCCAGAAGATCAGGAACTCTAGAAGAATTCAGATTTTTAACACGAGAGTAAACGTAAAAAGAAGGTTTTACAAGACTCACGTTAACAATATTGCAGCAGTACGCACACAATCGAAGCGCAGTAAGGATGGCTAGTGTAACTAGCAAGAATACCACGAAAGCAAGAAAAAAGAAGTACGCTATTAACTATTAACGTACCTGTCTCTTCCGAAACGAATGAGTACTGAGAGTACGATATGTCTACCATCGACACTCCAAAGTCT
+
5444.44439;B966>><@@BC;;;A<@AC?CAACAA>A@CBAACCD@CD@BABBBCCCCC5C@BCCCCBBCBBA=AD;;;;;*;;295:99&444.49:?BBBCD?B>>>9>??=A???CBBBCCBBCCCCC@BCBB?BAAA>@997;?BBB@BDCCAA995:A@@AA>=>5;00)//:::37523:::;<<'6>4<///98<AB=?<?===:>8=?CBB?B@AA@CC?C=:::-;AA>AAAACBBBBAAAABAAABCDCBABB@@=>>>B>>>A?>1;;/;;;<
@ATNG8:01625:00978
GATGGTAGTGTCAGTGCGCGTCGTCCAGAAGATCAGGAACTCTAGAAGAATTCAGATTTTAACACGAGAGTAAACGTAAAAGAAGGTTTTACAAGACTCACGTTAACAATATTGCAGCAGTACGCACACAATCGAAGCGCAGTAAGGATGGCTAGTGTAACTAGCAAGAATACCACGAAAGCAAGAAAAAGAAGTACGCTATTAACTATTAACGTACCTGTCTCTTCCGAAACGAATGAGTACACATCGTCGTGTGTGCTACCATCGACACTCCAAAGTCT
+
:<<<9>>=>>666;;;:<:444444.45404;:>0/)/3666445:7==7<>@?>7777(34=>>0//?=88;579===<+55.5.555&5:;8>>==<=><;7<:<<9<==7;;545;<;///9///<:74443-388686//(/59/405:99<<<<7//////(//068=6:8;87.5..(.....$.6.522577:77276778649)--.-86<>?????48348?69884<8A888::;8<897;=>>?::8====8B777>?880949=0==0/
@ATNG8:01581:01009
GATGGTAGGACGAGCGTCTGAGAGGTACTCATTCGTTTCGGAAGAGACAGGTACGTTAATAGTTAATAGCGTACTTCTTTTTCTTGCTTTCGTGGTATTCTTGCTAGTTACACTAGCCATCCTTACTGCGCTTCGATTGTGTGCGTACTGCTGCAATATTGTTAACGTGAGTCTTGTAAAACCTTCTTTTTACGTTTACTCTCGTGTTAAAAATCTGAATTCTTCTAGAGTTCCTGATCTTCTGGCGCTCTGTCATGTCTGCTACCATCGACACTCCAAAGTCT
+
:<<;8<>>5@@@<?:;<<<=?CCEADBCDCCC@BCDD>BB?B@CCC@@@E@DDDDD?D>AAAC?C?CDCDBABA@<:9999'9@:?@DC=BC;;9;BA=A@<@@@CCHACCCCCCCC@BBB@B@DCCC@@?@=@@??=BA@@BBCBBBBBBAAAC@CBB?BB?C@BBBBCCBBC@BBBCC;B>B=::9:9*:BBBC>CCDCCCBBBB=AAAA0A@@AC@BADD@A@@CDDD?B?BBBCBB>A>@;?@@>?@@BCCCCCBBBCECC@AABBBBBBBB?BC=BA??
@ATNG8:01585:01017
GATTAGTGTGTCTCTGAGAGTAGTACTCATTCGTTTCGGAAGAGACAGGTACGTTAATAGTTAATAGCGTACTTCTTTTTCTTGCTTTCGTGGTATTCTTGCTAGTTACACTAGCCATCCTTACTGCGCTTCGATTGTGTGCGTACTGCTGCAATATTGTTAACGTGAGTCTTGTAAAACCTTCTTTTTACGTTTACTCTCGTGTTAAAAATCTGAATTCTTCTAGAGTTCCTGATCTTCTGGTCTACTACACTGTACTCTACCATCGACACTCCAAAGTCT
+
CCD@DDBBBBCDCCCBABBBCCCCAACAAB?ABBB=BB?B=BBCDDDD?DEBBB=B@DDB@=BADDDEBBBCD@CBBBC5CD?BBBD>DCBC@BBB>BC>@@@CCCACCCCBBBC?CCC?C?DDCBBBBC@CCCD?CCCBCBBCBCCCDBABB>BCD?BB?B>BABBBDBBB=@9999*99=99:9:9*:BABD>BBCBBCCBBB@DCDC5CCCCCAC?BB?CCCCC??=?ACCCBBB?BBC@CCCCCCCCCBBBDDDDDCBB?BBCCCCBBBA?BB>B???
@ATNG8:01588:01000
GATGGTAGCTCACGTACGTCACACGTACTCATTCGTTTCGGAAGAGACAGGTACGTTAATAGTTAATAGCGTTTCTTTTTCTTGCTTTCGTGGTATTCTTGCTAGTTACACTAGCCATCCTTACTGCGCTTCGATTGTGTGCGTACTGCTGCAATATTGTTAACGTGAGTCTTGTAAAACCTTCTTTTTACGTTTACTCTCGTGTTAAAAAATCTGAATTCTTCTAGAGTTCCTGATCTTCTGGTAGAGCGTGCATATATCTACCATCGACACTCCAAAGTCT
+
ADCC@CCCBB<A666<556=BCCCBCCDGDCC?CCCD=BB@C?BCCCD@?>@BBBB@B999FC@C?BBBB=<<599:::(9?6<=A;3>888<@@A<AA668>A;968?A=>=??<@AA<@;@ABB:::==AA@@<>:::B@@@D>??AAA@@<@@@<AA<><>CA@>@=::7;A@EF6A;>8=<===+<=:;;09975<;9:==088886#2779;0505627:????@<@=A@@===8==>198A<<<///===AAAAABAA<<;;??@:9;;3::3:D@@
@ATNG8:01600:01010
GATGGTAGATATATGCACGCTCTACCAGGAAGATCAGGAACTCTAGAAGAATTCAGATTTTTAACACGAAGAGTAAACGTAAAAAGAAGGTTTTACAAGACTCACGTTAACAATATTGCAGCAGTACGCACACAATCGAAGCGCAGTAAGTATGCTAGTGTAACTAGCAATAATACCACGAAAGCAAGAAAAAGAAGTACGCTATTAACTATTAACGTACCTGTCTCTTCCGAAACGAATGAGTACACATCGTCGTGTCGTGCTACCATCGACACTCCTAAGTCT
+
===@@B==<BC>===>B===>87761//)/3//4;98493773::8?9>=*0(///65887'5266622+266689.8844444$4:.5.555&555.5;<<<?<<<7:588.4/859;///:9;666=:9944.444:5544;;;::49;:///::889::69:<373133/773.34;;=3822+.3333'..(...336666273779959265;;@;@@@@<<=9<877;896:*//8;;<===;;775889=854?888=B>@ABC@@@B==89?;<889
@ATNG8:01607:00997
GATGGTAGTGTCATATGAGAGTGTGTACTCATTCGTTTCGGAAGAGACAGGTACGTTAATAGTTAATAGCGTACTTCTTTTTCTTGTCTTTCTGTGGTATTCTTGCTAGTTACACTAGCCATCCTTACTGCGCTTCGATTGTGTGCGTACTGCTGCAATATTGTTAACGTGAGTCTTGTAAAACCTTCTTTTACGTTTACTCTCGTGTTAAAAATCTGAATTCTTCTAGAGTTCCTGATCTTCTGGTATACTAGTGTACTACTACCATCGACACTCCAAAGTCT
+
4;4446<@A<;<<>>BBBBBDDCBBCAAABBC@BBBC?CC?=8666<<@@9BB=CB?C@CFAA?A?A@@;;;8<<543333$3?;999AA9978AA;7787<<68=8=8@<CCCCDCBB?BDD?C?CDBCBCCC@CCCCACBBBCBBBCCCCCBCBB@BBB@BD?B?BCBBABCCC@C@>>>0=9>9::::-;ABBE?CCBCCCCBDCACCCC5FBBBD@GAFC@CCBBB??<?@CBCCCC>A@B?BCCCCCCBBBCCCBBACBB?BBBBBBB@@?<?=6@@99
@ATNG8:01610:01004
GATGGTAGCGCATATCAGCGCAGCCCAGAAGATCAGGAACTCTAGAAGAATTCAGATTTTTAACACGAGAGTAAACGTAAAAAGAAGGTTTTACAAGACTCACGTTAACAATATTGCAGCAGTACGCACACAATCGAAGCGCAGTAAGGATGGCTAGTGTAACTAGCAAGAATACCACGAAAGCAAGAAAAAGAAGTACGCTATTAACTATTAACGTACCTGTCTCTTCCGAAACGAATGAGTACGATGAGATCTCGTGTGCTACCATCGAACACTCCAAAGTCT
+
<<00)///:@B@;;955:@;;6;;?5=A=9=;;;=B=B;@9449894896;2335==>BD1C;A?@9:555::>69955555$5;.5.555&5>>9=669;<<<B8>9;;>@BC>AABEC@AA@@AEBCBBC=@@BB?BBBCBBBB?C@CAB<A???969D@DCCBBB=??@BBB?BC99929@>:@@AAB2AA<><;;ABBBC;>;>:::;A:@=B@@<@@AA@@@?B?ABB<A@@>ABBFCCBBBDDBBBCBB?;;>>;;9:7377722,28899057,8334
@ATNG8:01612:01028
GATGGTAGTGATACAGATCAGATACCAGAAGATCAGGAACTCTAGAAGAATTCAGATTTTTAACACGAGAGTAACGTAAAAAGAAGGTTTTACATGACTCACGTAACAATATTGCAGCAGTACGCACACAATCGAAGCGCAGATAAGGATGGCTAGTGTAACTAGCAAGAATACCACGAAGCAAGAAAAGAAGTACGCTATTAACTATTAACGTACCTGTCTCTTCCGAAACGAATGAGTACTGCGTCTCACTCTCGCCTACCATCGACACTCCAAAGTCT
+
:<99.559=9;;>>=<@@@666<=<5:::389----(-(---67786::4:78888????+:47778887222+2544444$4<5:.555&55595549979///)/;5;/615999;;?>=699>>?>?=?@==9><;;;0//63608//)/66666::4:33333177178815922,2556:;==-550557799;5505;7779460..///)/999?@<7:+//:/8//)/6889;3337355555<=88844.444:@A?@@B;;:<8>?6?<<<
@ATNG8:01587:01061
GATGGTAGTCTCAGATAGTCTATAGTACTCATTCGTTTCGGAAGAGACAGGTACGTTAATAGTTAATAGCGTACTTCTTTTTCTTGCTTTCGTGGTATTCTTGCTAGTTACACTAGCCATCCTTACTGCGCTTCGATTGTGTGCGTACTGCTGCAATATTGTTAACGTGAGTCTTGTAAAACCTTCTTTTTACGTTTACTCTCGTGTTAAAAATCTGAATTCTTCTAGAGTTCCTGATCTTCTGGTCTACTACACTGTACTCTACCATCGACACTCCAAAGTCT
+
BCCCACCEBBBBCDDCCBBBBCCCCBBBBBBB>@AAB=BA?BACCCCCBB?BCCBB?A>BABB?B@CCBBBCCBA>@@@=?1@A>BBBC=BBCC@CCC?CB>@?BCCC@CCDCCCDC?CCC?C?CCABBBBB>AABC@DCCBBBBBDBBBCAAAA?CBA?AA?B?BBCBABCCC@D:::9-99==::999*:BBBD>CBCCCCCBBA>ABAB2BBBCC@C@CC?BBBBCBB?B@BBBBBB>@ACACBBBCDDCC@@@DCCCCBBB@CCBBAABBBC>BB<B>>=
@ATNG8:01601:01060
GATGGTAGGCACTGCGCACACATCCCAGAAGATCAGGAACTCTAGAAGAATCAGATTTTTTAACACGAGAGTAAAACGTAAAAAAGAAGGTTTTACAAGACTCACGTTAACAATATTGCAGCAGTACGCACACAATCGAAGCGCAGTAAGGATGGCTAGTGTATCTAGCAAGAATACCACGAAAGCAAGAAAAAGAAGTACGCTATTAACTATTAACGTACCTGTCTCTTCCGAAACGAATGAGTACACATCGTCGTGTCGTGATCGACGTACTCCAAAGTCT
+
5555.5::59656<<<<>=BBCCCA9?9<.5//://)/57//5877)//)0/99;>@<;;%;2888898;83333&3345::::%<:5:.55505<<9;;9:5:::<7?;>B>==F=???@ADCCDDCCCCBBA@CCDD@A???ACBB?B@BBB?BBBBBB:89ABCBBA?CC@BBB>A=@>>488918::::*:>:>888>>>AA=B=A?>><>=@@BBD@DBBBBBB<?=?AC;AAA>???BB>>?AAA887?>>=??=>33/////////9:(//*/996
@ATNG8:01605:01063
GATGGTAGGACGAGCGTCTGAGAGGTACTCATTCGTTTCGGAAGAGACAGGTACGTTAATAGTTAATAGCGTACTTCTTTTTCTTGCTTTCGTGGTATTCTTGCTAGTTACACTAGCCATCCTTACTGCGCTTCGATTGTGTGCGTACTGCTGCAATATTGTTAACGTGAGTCTTGTAAAACCTTCTTTTTACGTTTACTCTCGTGTTAAAAATCTGAATTCTTCTAGAGTTCCTGATCTTCTGGCGCTCTGTCACGTCTGCTCCATCGACACTCCAAAGTCT
+
@BBBADDE@CCABABBBABGCBBB@DCCCDCC@CCCD>CC?B?BCCGDCC@DCCCC@C@BBBC?CABBBDCCCCC?@@@@@0@B?BBCB=A@AA?BBD@BB?;;;C<;:;CBBBB@@=AAB=@=ACBBBBBB@CCCC@DBBBBBAABBCCCCCCD?C999:C?C?BACCCCCCD@BA@@@7A>B=;<<<<*;AABB=CCBBCDDA;;7;BBB3DCCCCADACC@CCBCCAA?@AGBBBCC?A@B?AABBC@@@CCBBBB;;;AA>ABCBA???CC>@A;@?>>
@ATNG8:01608:01061
GATGGTAGACATATCGTACTCTCTGTACTCATTCGTTTCGGAAGTAGACAGGTACGTTAATAGTTAATAGCGTACTTCTTTTTCTTGCTTTCGTGGTATTCTTGCTAGTTACACTAGCCATCCTTACTGCGCTTCGATTGTGTGCGTACTGCTGCAATATTGTTAACGTGAGTCTTGTAAAACCTTCTTTTTACGTTTACTCTCGTGTTAAAAATCTGAATTCTTCTAGAGTTCCTGATCTTCTGGCGCTCTGTCACGTCTGCTACCATCGACACTCCAAAGTCT
+
=9=@<>;;CCCGCB===CCA@@CCCCHCB:9:=:80>3//(/4//////;C?B??@F?@7;:553><@>99AA@AA<AACBC/7738@A=6=;:;188:6==:>>>@@@:>;;;@C@@<>>=<@;@?>>>>>>;>B??<>?@@???;;;???;;;C6;;>=AB=A<@@>>>CE>>;>?BBB5A<A<A====,99;;;,//9667:@>>9=DEE/@=>=B=B>BB:=<@>>>A:?;>D===@=;;;6666888;>>=C==>@>==A?8<<:::>>===;??8?>==
@ATNG8:01616:01071
GATGGTAGTGATACAGATCAGACACCAGAAGATCAGGAACTCTAGAAGAATTCAGATTTTTAACACGAGAGTAAACGTAAAAAGAAGGTTTACAAGACTCACGTTAACAATATTGCAGCAGTACGCACACAATCGAAGCGCAGTAAGGATGGCTAGTGTAACTAGCAAGAATACCACGAAAGCAAGAAAAAGAAGTACGCTATTAACTATTAACGTACCTGTCTCTTCCGAAACGAATGAGTACCTCTCAGACGCTCGTCCTACCATCGACACTCCAAAGTCT
+
5><=?C=DBBCFB@@B@??@@@A@@7;@?8ABB::87@;?>9373:6:@>A=99732:::(5022277666666.6894444$4<.5255)5;;7=666==@DD@D@AA>AAA=??ABCBCCFGCCCCCDB@DBDB?BBCBBA??<@>A:;7;BBBBBBC@ECCCBB?BC?BAD?BBBEH=A;;6;@?@@/AA<@777@A@??=B<@@@A<A<A?BCB>CEGEAAA?A>???9?A@=AABAAAC@??>BBB??ABBB>>>;;;;5:;;>>>A?==9@@69///
@ATNG8:01621:01047
GATGGTAGCGCATATCAGCGCAGCCCAGAAGATCAGGAACTCTAGAAGAATTCAGATTTTTAACACGAGAGTAAACGTAAAAAGAAGGTTTTACAAGACTCACGTTAACAATATTGCAGCAGTACGCACACAATCGAAGCGCAGTAAGGATGGCTAGTGTAACTAGCAAGAATACCACGAAAGCAAGAAAAAGAAGTACGCTATTAACTATTAACGTACCTGTCTCTTCCGAAACGAATGAGTACTGCGTCTCACTCTCGCCTACCATCGACACTCCAAAGTCT
+
=?=@=B@@@@AHJCCCCCCBDCCCC>CCDACCBBBA?A@CCCCCCC?AB?B@??@BCCBC5DAFCFGGCBBCCC>C?@AEEF5BC@C<AAA9BCC?@A@BCBBBA?C?BBAAAA>AACBCBBCCCCCCFEEB?BBCC?CBBBB??@<B>@BB?BBBABAAC?CBABBB?BB>BBB=?>;=;3???=ABBBB3BB=:;<;AAAED;?:?AAD:>;>CCBB@BFBBBAA=?=@@@<ACC@BBBBBBBBBBBBBBB@@?BFDCC?AAC@CCCCAAAABA?BB9BB::
@ATNG8:01593:01111
GATAGTGTCATATGAGAGTGTGTACTCATTCGTTTCGGAAGAGACAGGTACGTTAATAGTTAATAGCTGTACTTCTTTTTCTTGCTTTCGTGGTATTCTTGCTAGTTACACTAGCCATCCTTACTGCGCTTCGATTGTGTGCGTACTGCTGCAATATTGTTAACGTGAGTCTTGTAAAACCTTCTTTTTACGTTTAACTCTCGTGTTAAAAATCTGAATTCTTCTAGAGTTCCTGATCTTCTGCTCTCGTAGACAGATACTACCATCGACACTCCAAAGTCT
+
<<=?66669C>>BCD96;BBB@@@4333838444/5=8=9>;;;<66.59:9939.4444398;::///////279;;;+;;:=::;3//--(---(--(--/99<5;:99::<<8<CB8B7AAAACCCD>BB@@=ACCCBBBBBBBBBA@@@5;:;5:?<?499;;@?955244;==2=8;755555$9;@@;*0*/05<:9955.5555$55459496;;5;>==B=C<B?BB=A@@@ECBBBBB<;:@@:::>@@995>>8>>>;;;;<<<8<@9???@
@ATNG8:01595:01117
GATGGTAGCGCACACATAGATACAGTACTCATTCGTTCGGAAGAGACAGGTACGTTAATAGTTAATAGCGTACTTCTTTTTCTTGCTTTCGTGGTATTCTTGCTAGTTACACTAGCCATCCTTACTGCGCTTCGATTGTGTGCGTACTGCTGCAATATTGTTAACGTGAGTCTTGTAAAACCTTCTTTTACGTTTACTCTCGTGTTAAAAATCTGAATTCTTCTAGAGTTCCTGATCTTCTGGGATGTGTGCGCAGTGCCTACCATCGACACTCCAAAGTCT
+
BA<;69555@BCCCCAAABBBBAABB@@@BAB>BCDAGD@C@ABABBBC@BB@@A@DADF>?:@=@ACCBCBBB=99999)9?=BBBD>BBBCACCI@CE?AABECC@CCCCCBBC@DDD?B?CCCCCCA@?@CCC@DBBBBBBCCCCCDCABB>B@@>@B@B>@@BBBBCCC?B9999-9;@=9:::-;AAAB>BBCDCCICBB>BBBB2AAABD?A?@C@CCCCCCC?C@CC?@BB@D@AA<@999BCCDCBCBBBC@CAA?ABBBBBBBBB>?>8>999
@ATNG8:01601:01118
GATGGTAGTCTCAGATAGTCTATAGTACTCATTCGTTTCGGAAGAGACAGGTACGTTAATAGTTAATAGCGTACTTCTTTTCTTGTCTTTCTGTGGTATTCTTGCTAGTTACACTAGCCATCCTTACTGCGCTTCGATTGTGTGCGTACTGCTGCAATATTGTTAACGTGAGTCTTGTAAAACCTTCTTTTACGTTTACTCTCGTGTTAAAAATCTGAATTCTTCTAGAGTTCCTGATCTTCTGGAGATATCATCAGCGAGCTACCATCGACACTCCAAAGTCT
+
?@@?9==CCCBCDCCECCC=<BBBBBCC;??C?:;;B=BB;A=@>@A@AB>BB@@@?A=@A994;=A@C@::<8;23777*382878;=37739B<@BB<AA?877>?C@DCCBBBBB@DBB?B@BCCCCCCC@CCCC@CBBBCCBBCCBBAAA@@=@@?=@@;?;=@A@@BCBD@BBHHE9;5;=;;;;.;A@AF>CCCBBCBCAA5;;;;*;;;<DACACC@CDCCAAA>A?ACDCCD?BBCACCBBBCCBBCBAAAAAACBHADCBBAAADCC@BC>DB;;
@ATNG8:01605:01105
GATGGTAGTGTCATATGAGAGTGTGTACTCATTCGTTTCGGAAGAGACAGGTACGTTAATAGTTAATAGCGTACTTCTTTTTCTTGTCTTTCTGTGGTATTCTTGCTAGTTACACTAGCCATCCTTACTGCGCTTCGATTGTGTGCGTACTGCTGCAATATTGTTAACGTGAGTCATGTAAAACCTTCTTTTACGTTTACTCTCGTGTTAAAAATCTGAATTCTTCTAGAGTTCCTGATCTTCTGGGATGTGTGCGCAGTGCCTACCATCGACACTCCAAAGTCT
+
?CCC<@>@@>@;;>>BBBBBBBBCCBBAAA@B>AAA@8>B;@1956;:AA=AA@A@@C@CGBB?B?BBBBBBA@?;:8787'7=8<>===6878>>8;;;28:6999<7?8=DFECCBA?AELAC?CCDCBB:98:BA@=@CBBCCCCCCCCB@A@C@CCC@??=@=A@CBBBCCCDC?>?>5=;>>:;:;-<BCCD?CBBCDDCABAACCCC3CBBAA?A@CDACCDBBBB?C?BCCCAA?AA@@:A;;;BBCDBBBBAAC@CA@?@CBBCDCAAA?CB<A;;:
@ATNG8:01606:01097
GATGGTAGCATCATGCATATCTCACCAGAAGATCAGGAACTCTAGAAGAATTCAGATTTTTAACACGAGAGTAAACGTAAAAAGAAGGTTTTACTAGACTCACGTTAACAATATTGCAGCAGTACGCACACAATCGAAGCGCAGTAAGGATGGCTAGTGTAACTAGCAAGAATACCACGAAAGCAAGAAAAAGAAGTACGCTATTAACTATTAACGTACCTGTCTCTTCCGAAACGAATGAGTACGTGTGCGACGTGTCTCCTACCATCGACACTCCAAAGTCT
+
BBBB?BC??>DD?>?>C696;::<=9<=>7;?<88403.3=;=@>C@CD?B?999>5::;*:68=8;;9@@>>=4<=<;;;;*;@<>5;::&5@@=ACBBBDCCC?B?BC@BCC?BBCCCCCCCCCCCCBBB=AACC>AABBBBBB<?<??>9?CAAABDC@BBBBBA>@@;@BB:;;777)8::4;????/<<7<///:=@@B=D<A>>><@<@@CCC?CCCCBBB?A>ABC>C@?=?AA?@AA>>>@>=?A???A?:::<:::5:==>A??===<??8@:::
@ATNG8:01619:01096
GATGGTAGCTATACGTATATCTATGTACTCATTCGTTTCGGAAGAGACAGGTACGTTAATAGTTAATAGCGTACTTCTTTTTCTTGCTTTCGTGGTATTCTTGCTAGTTACACTAGCCATCCTTACTGCGCTTCGATTGTGTGCGTACTGCTGCAATATTGTTAACGTGAGTCTTGTAAAACCTTCTTTTTACGTTTACTCTCGTGTTAAAATCTGAATTCTCTAGAGTTCCTTGATCTTCTGGCTCTCGTAGACAGATACTACCCATCGACACTCCAAAGTCT
+
AA@@=@<==>>>>666>===>CCBA?@>@@@A>ABAA<@@=A=?ABBB<@8A;A@@4<:==8=>C@AA?AA@<8>6=<:<:*;;2;AAB:>A>>9???=?A?;:;=??:>>>>AB@@;?BB<A<@@@====?<@@AB:==@@???>;;;>>==>><?>><@B=B=A???ABAAA;??AAA5A=A<@@@@@/@????1:9<668:8::1888)6<<9:396///6<;?@?<?;>;>>9:=9///6::@@=@@@@?@?A>===><<=6=>>AA??@>>;;@6::73
@ATNG8:01619:01137
GATGGTAGGAGACACGTCGCACACGTACTCATTGTTCGGAAGAGACAGGTACGTTAATAGTTAATAGCGTACTTCTTTTTCTTGCTTTCGTGGTATTCTTGCTAGTACACTAGCCATCCTTACTGCGCTTCGATTGTGTGCGTACTGCTGCAATATTGTTAACGTGAGTCTTGTAAAACCTTCTTTTTACGTTTACTCTCGTGTTAAAAATCCGAATTCTTCTAGAGTTCCTGATCTTCTGGATACACTAATGTGCACCTACCATCGACACTCCAAAGTCT
+
;?>=9B@@<AB?;;;;;;<==@@CCA<;@ACC??@@AA;@;;:6<<=>9>>>@@=@?BBAC@B@CCBBBB??@@BBBBB1@?:@??>8?B@@?BCC@BB?BBBAAABBBAAABC@B<;7=<@>@::;;<=FDBA8=>>>@@>>>>A=>788=9===9=?<@>BA@?@@BBB;>>A@@5@;>999999+:<=??7==@???>>>@=ADCC/AA<??;?===6=///==;7=78>>>>><@BA;???A@@AA;A==>>>A688?;@>=@>>>@<<8=F9>;;;
@ATNG8:01623:01108
GATGTAGAGAGACTGTAGCGCACCAGAAGATCAGGAACTCTAGAAGAATTCAGATTTTTAACACGAGAGTAAACGTAAAAAGAAGGTTTTACAAGACTCACGTTAACAATTTTGCAGCAGTACGCACACAATCGAAGCGCAGTAAGGATGGCTAGTGTAACTAGCAAGAATACCACGAAAGCAAGAAAAAGAAGTACGCTATTAACTATTAACGTACCTGTCTCTTCCGAAACGAATGAGTACGATGAGAGAGCTCTCTCTACCATCGACACTCCAAAGTCT
+
BBBBCDCCCCCCCCCDCDBBBBC?ACC@DBC????B?BBBBBBB>BC<=<?AB@@@@@2A@=>>CCBBAAAB:?8;;AA@0@>;@2999&5<>9>@;@=@@>B>@>@B?BCF9;;;CBBHDCCCCCCCCC@CCCD=AABB@@@@:@=A:;8;DBBBCCC?CCBBBB?BB?BBC?BBCAA9;;;6;DBBB/@=9=///>@AAA:=:>BAA:>:=@BBB?BB@?????B?BDE?B??>@CBABBBBBBB?AAAAAAA??@AB???;?@BA@@@>>?;@D7A666
@ATNG8:01624:01122
GATGGTAGACATATCGTACTCTCTGTACTCATTCGTTTCGGAAGTAGACAGGTACGTTAATAGTTAATAGCGTACTTCTTTTTCTTGCTTTCGTGGTATTCTTGCTAGTTACACTAGCCATCCTTACTGCGCTTCGATTGTGTGCGTACTGTTGCGATATTGTTAACGTGAGTCTTGTAAAACCTTCTTTTTACGTTTACTCTCGTGTTAAAAATCTGAATTCTTCTAGAGTTCCTGATCTTCTGGGTGCGCTACAGTCTCTCTACCATCGACACTCCAAAGTCT
+
@;@@<?;;CCCCCCCEBCBBBBCBB<<;::99489;82//)/3//////9=8=B@?@>@685584?4>@>>@@A@@966666(5;4;888*5;<=5;:=::;5;;;=;;5;===@@@@=@@@=A=:::<<=?@<@BBA:=>>>>=?????6618:?=>=D=BB<A=@:::>>???:>>@@@5@;?;?@@@@/@@===298;///989=;@@@@/@???A<A<>>:>@@>>@@9=9=A==>>;<///+/65;868==666=;;@?@A=@==9===66668;.7765
@ATNG8:01585:01170
GATGGTAGCTCTGCTCTGACTCTCGTACTCATTCGTTTCGGAAGAGACAGGTACGTTAATAGTTAATAGCGTACTTCTTTTTCTTGCTTTCGTGGTATTCTTGCTAGTTACACTAGCCATCCTTACTGCGCTTCGATTGTGTGCGTACTGCTGCAATATTGTTAACGTGAGTCTTGTAAAACCTTCTTTTTACGTTTACTCTCGTGTTAAAAATCTGAATTCTTCTAGAGTTCCTGATCTTCTGGATATGAGTGACTCGTGCTACCATCGACACTCCAAAGTCT
+
CA@@5;99;;56666===<555549::;<;=B9BBBC>BB@D?A@AACCC?BBCBB?B>AACC?CACDEA@@A:;6;CCCC5CC?@?AD=@@AA=@@A>@A?BBDB@A?ABBBDCCC?BBB@A>BBBBA@@B=@:;;;A@@@AAA@@AAA@?::9?AAB@BB?A?AACC;;;CC>A;;;;.;4;4;;:::(:C>=><ABB@@B?>9;99999(99=;;><@CDAAAABAAA:@9@=<?@?>@AB@CCCCBCCCCBDBBDA;;;@@>?BBDABCBBD=AA8??@?
@ATNG8:01586:01184
GATGGTAGCGCACACATAGATACAGTACTCATTCGTTTCGGAAGAGACAGGTACGTTAATAGTTAATAGCGTACTTCTTTTTCTTGCTTTCGTGGTATTCTTGCTAGTTACACTAGCCATCCTTACTGCGCTTCGATTGTGTGCGTACTGCTGCAATATTGTTAACGTGAGTCTTGTAAAACCTTCTTTTTACGTTTACTCTCGTGTTAAAAATCTGAATTCTTCTAGAGTTCCTGATCTTCTGTCTACTACACTGTACTCTACCATCGACACTCCAAAGTCT
+
BCBB@CCGDCCCCBBBBBCCEBABBAACCCBB?AABA9;;5;2;@@BBBB@BCCCC?C@BB>>:@=AADCCBBBB?:9999)9>9>?AA9@?;;8;BC>CH?BAACBB@BCCCFDBB>BCC?B?CFCCAAAC?BBBB?BAAAB@@@FCBBBAAAA?C@@=@D>B>AACCBBBCD=C:::9.:=@>;;;;;*;BABC>BBBBBBCA@@5;;;;*;AACCAC@BC@CCDBABC@C?BABBBC?BACCCCCCCCBBA@ACCCDDCBB?ABBACCCAAA>BB<BAAB
@ATNG8:01597:01181
GATGGTAGCAGACGTGACAGAGCGCCAGAAGATCAGGAACTCTAGAAGAATTCAGATTTTTAACACGAGAGTAAACGTAAAAAGAAGGTTTTACAAGACTCACGTTAACAATATTGCAGCAGTACGCACACAATCGAAGCGCAGTTAGGATGGCTAGTGTAACTAGCAAGAATACCACGAAAGCAAGAAAAAAGAAGTACGCTATTAACTATTAACGTACCTGTCTCTTCCGAAACGAATGAGTACTATGTAGAGCTCTATACATCGACACTCCAAAGTCT
+
CBBB?CCCCBBCCCCCBDCBBACCC?CCC?ABBBBB>B>B@BAACA???<?<AAAAAAAA2A;??@A??AA@@@8>>>@@@@,@B>B<CCA9ADD?@@@@CCCCC@B@BB?BBA=??AABBCCDDCCBBAAA?DDCC<@@BB@@@?B@<@??;@BBBBCCC?BBBAAA@BD?>>>499?;;1:::7888888%/<7<///==BBB;A;??AA<@<@ABBC?CCA@ABB?B?BBD>CBB?@@ACCC@@@ABAAA><=AADCA@889AABB@@>=9>A9A799
@ATNG8:01614:01180
GATGGTAGTGCGTGAGAGAGAGACCCAGAAGATCAGGAACTCTAGAAGAATTCAGATTTTTAACACGAGAGTAAACGTAAAAAGAAGGTTTTACAAGACTCACGTTAACAATATTGCAGCAGTACGCACACAATCGAAGCGCAGTAAGGATGGCTAGTGTAACTAGCAAGAATACCACGAAAGCAAGAAAAAAGAAGTACGCTATTAACTATTAACGTACCTGTCTCTTCCGAAACGAATGAGTACACATCGTCGTGTCGTGCTACCATCGACACTCCAAAGTCT
+
?;=@:CGCCCCCHCGCCCCBAA:;</6A@:CCCC@@<?>@@ABBBB?BD>A>BBBCDDCC3B??@=774A=><;39:;;:::*:@>B=AAA9A>A:696ABAA@@<A?AA?AAA?AA?@@DCCICBBBCBCC@BBBB?BBBAAA?>;@?A;::;CBBBBBB@BBBBBB?BB?BBA;??@@@9;::4888988%/;7:///==A??;?<A@@@<@<@BDCC@BB@@@@@=@?BBB=BBC>AACAAACBBBAAA=AABB???BBBCAB@BCBBAAABBA:<;1@999
@ATNG8:01620:01178
GATGGTAGGTGCAGCATGAGTGTATCCAGAAGATCAGGAACTCTAGAAGAATTCAGATTTTTAACACGAGAGTAAACGTAAAAAGAAGGTTTTACAAGACTCACGTTAACAATATTGCAGCAGTACGCACACAATCGAAGCGCAGTAAGGATGGCTAGTGTAACTAGCAAGAATACCACGAAAGCAAGAAAAAGAAGTACGCTATTAACTATTAACGTACCTGTCTCTTCCGAAACAATGAGTACGATGAGATCTCGTGTGCTACCATCGACACTCCAAAGTCT
+
;;:?7;==75/////;<<CA@@AB@@;@9917<<<971:3=>@A@@B>BB7;6;AA;;;;;.9>ADCABBABAAA6??:9999$:=<==>@@.?AB?AAA@>==00)/46917:=7;BBBCBCBBCFCCCCCF@C;;;?A?@@CDDC7;6;AA>AA;::???;?=>===9;;/77;8=;>>>.555/55===*6626...5566;5;7;>>>;A:>>CBB?BCBBBBBA?9??D=CC@CBAAABB::9AA::9B999A@888AAA9888=888889/77.<:77
@ATNG8:01622:01184
GATGGTAGAGTATGCATGTGTATCTCCAGAAGAGATCAGGAACTCTAGAAGAATTTCAGATTTTTAACACGAGAGTAAACGTAAAAAGAAGGTTTTACAAGACTCACGTTAACAATATTGCAGCAGTACGCACACAATCGAAGCGCAGTAAGGATGGCTAGTGTAACTAGCAAGAATACCACGAAAGCAAGAAAAAGAAGTACGCTATTAACTATTAACGTACCTGTCTCTTCCGAAACGAATGAGTAATGTATCTATGTGTGCGCTACCATCGACTACTCCAAAGTCT
+
7:77,//;=8------88;<<<54443---(-----5572949955555.55.5;2556;;<<=+<95///////:99+//:::9:)48258===1=8858<<:=DCAA=@>==9;:;28A@ACCCCBBBDEBCAA>A@AA>AA@AA@894:?BBB?BBCCBBAA=BBBA@A>::3:<;6:=:::1;::4=>>>?/?A;A586@@@BB:>:=A==5;5;>BBB?BBAAADC@C@CCC>CBB?BBCCCC<8;;AAAAB@@@@@??@;<AA?=<</////8896:=3A889
@ATNG8:01623:01185
GATGGTAGGTGCACATGAGTGTATCCAGAAGATCAGGAACTCTAGAATAATTCAGATTTTTAACACGAGAGTAAACGTAAAAAGAAGGTTTTACAAGACTCACGTTAACGATATTGCAGCAGTACGCACACAATCGAAGCGCAGTAAGGATGGCTAGTGTAACTAGCAAGAATACCACGAAAGCAAGAAAAAGAAGTACGCTATTAACTATTAACGTACCTGTCTCTTCCGAAACGAATGAGTACGAGAGTCAGAGCAGAGCTACCATCGACACTCCAAAGTCT
+
EDDD?CC?:B==??>@@>CC@@@@@<@AB?AAACBA?B@CCCCCCD@CC?B@BDA@ABBB1B@CDBBBCECBBC>BCCCCCC5AB=A;@@@8@BB??@?@DCCBB?B@BAAACC?BBBABA>=AA?A@A@AA;??;;7>AAA>>>>6<6<<<9=@@@=??A7<<AAAA9>>:=<<7;;>>=4<7938::;;.8;5;///==CA@<@<A@@@:=:=@BCB@CCAA@CC@B@BCC<BBC?CBBCAAAAA@BBAABB>>>BBABBBBB?@@@::;??==5::1AAAA
@ATNG8:01578:01202
GATGGTAGTGATACAGATAGACACCAGAAGATCAGGAACTCTAGAAGAATTCAGATTTTTAACACGAGAGTAAACGTAAAAAGATGGTTTTACAAGACTCACGTTACAATATTGCAGCAGTACGCACACAATCGAAGCGCAGTAAGGATGGCTAGTGTAACTAGCAAGAATACCACGAAAGCAAGAAAAAGAAGTACGCTATTAACTATTAACGTACCTGTCTCTTCCGAAACGAATGAGTACTGCGTCTCACTCTCGCCTACCATAGACACTCCAAAGTCCT
+
::993955595>999954444444.4883:>=>??9B>BCB??>@=@B?C?AA993:::+8288=?;;<;==<1<<00000*00//)///&/;;8>==BBBBCC<;;C@DDC>AABBBBBBBBBICCCCB?BBED?BCBA999@;@;A::8;CBC@@@C????:9::>A;@?>8>@@@@,998/8<>>=/=?8=888===>A<A=DDAB;@<>=BBB?BBBAAAA8:8:BB=CEF?AABBBA???DB;;;@@@@@=;=9344459884339933.3=2::;78
@ATNG8:01579:01234
GATGGTAGGCGTGTGAGAGTCTGCCCAGAAGATCAGGAACTCTAGAAGAATTCAGATTTTTAACACGAGAGTAAACGTAAAAAGAAGGTTTTACAAGACTCACGTTAACAATATTGCAGCAGTACGCACACAATCGAAGCGCAGTAAGGATGGCTAGTGTAACTAGCAAGAATACCACGAAAGCAAGAAAAAGAAGTACGCTATTAACTATTAACGTACCTGTCTCTTCCGAAACGAATGAGTACGATGGAGAGCTCTCTCTACCATCGACACTCCAAAGTCT
+
::9:5>;@;@BCCGBBBCDAABCIC7CCCACCBAAB@B@CCBBBCD?BB?B????88888(:<BAAABBBC???5=@88888(97471522&29=5;;7<?AAAA=D=??<@::7:@AAA???AA@@@??=A<===C<:::@AA7718;?==:>@@@@@>C=AAAA>><>?:@@><@@@BA9=<<8===<</8818=;;;@@AB=B;>>@F<><>@?>><>AAAAAA;@;@CC9<:95:::>>>>@@;;6;==>?==>==@AAA:??AA@>?>>?9=>9?AAA
@ATNG8:01585:01215
GATGGTAGTGCGTGAGAGAGAGACCCAGAAGATCAGGAACTCTAGAAGAATTCAGATTTTTAACACGAGAGTAAACGTAAAAAGAAGGTTTTACAAGACTCACGTTAACAATATTGCAGCAGTACGCACACAATCGAAGCGCAGTAAGGATGGCTAGTGTAACTAGCAAGAATACCACGAAAGCAAGAAAAAAGAAGTACGCTATTAACTATTAACGTACCTGTCTCTTCCGAAACGAATGAGTACGAGAGAGCACACGTGTCTACCATCGACACTCCAAAGTCT
+
<=559;CCBBCCCCFDDDDDDCAAA>CBBAECCCBB?B@CCBAAAA<AA<A?@@@ACCCA/A?AAACAA??@@C:CACCCCC5CB?A7:::6;CC@AAABCFEDC?C?CC@BBB>AABBBCBBCDDCCBAAC?CDBB@AAB@???A8?;@??=@CEDCCCC?AABABB?BC=A@A588=>=3:::7888888%/;7;///==@??;?;@@AA;@<@@CAB>BCCBBBB?C?ACB<CBB?AAABBCBBBBBCB?BBAA>>@>>>>>>9>888@@===A;@@9@999
@ATNG8:01596:01234
GATGGTAGGTGCACATGAGTGTATCCAGAAGATCAGGAACTCTAGAAGAATTCAGATTTTTAACACGAGAGTAAACGTAAAGAGAAGGTTTTACAAGACTCACGTTAACAATATTGCAGCAGTACGCACACAATCGAAGCGCAGTAAGGATGGCTAGTGTAACTAGCAAGAATACCACGAAAAGCAAGAAAAAAGAAGTACGCTATTAACTATTAACGTACCTGTCTCTTCCGAAACGAATGAGTACGTGTCGACGTGTCTCCTACCATCGACACTCCAAAGTCT
+
====?CCCAC?CCEBBBBCDCBCBB@CBB@BBBCA?=@@DDDDAAB@CG?@<>@@99999*;>BCDEDDDCCCC>CBBBB<@@?=8<49::5:CC@DAAACDBCC?C?CC@CCB@CCCBBCBBBAACCCCAA=BAAB=@@BBBB@@=A>BBB>BCABBB@@<@BCBBB>BB?@=<4:97878)8::4;??@@@(=94;/..77>A@<@<@???5949=BAA=ABBBABB=A=;;;6;AA>ACBBBBCBABABBBBBBBBBBB=@@@=A>>>AA=>>@2<;3:676
@ATNG8:01602:01221
GATGGTAGGAGAACGTCGCACACGTACTCATTCGTTTCGGAAGAGACAGGTACGTTAATAGTTAATAGCGTACTTCTTTTTCTTGCTTTCTTGGTATTCTTGCTAGTTACACTAGCCATCCTTACTGCGCTTCGATTGTGTGCGTACTGCTGCAATATTGTTAACGTGAGTCTTGTAAAACCTTCTTTTTACGTTTACTCTCGCGTTAAAAATCTGAATTCTTCTAGAGTTCCTGATCTTCTGGGCTGCGCTGATATGCGCTACCATCGACACTCCAAAGTCT
+
CCCC@C@@=@@A9>?6556=>>BCBCCBBAA=ACBC>CC@C?A@ABBBB?BBA@?=?=AACC?C@GBBBBBA??8====?.?@;@888-7>:>:===9;;5;=>>??<?@C??>AA<AAA<@<@@>=>===9<>>?378?>>>>>BB;;;;;;@=A@@;@@7;2:?;7859>>5=8998+7)/*/8988)8879818...799957+///.$....63836848CCAA@@<@<AABBAB:888;2<?>>?>>;;:B==;;;==@7;;AA@@?AAA=AA:>>>@
@ATNG8:01603:01223
GATGGTAGAGTATCATGTGTATCTCCAGAAGATCAGGAACTCTAGAAGAATTCAGATTTTTAACACGAGAGTAAACGTAAAAAGAAGGTTTTTACAAGACTCACGTTAACAATATTGCAGCAGTACGCACACAATCGAAGCGCAGTAAGGATGGCTAGTGTAACTAGCAAGAATACCACGAAAAGCAAGAAAAAGAAGTACGCTATTAACTATTAACGTACCTGTCCCTTCCGAAACGAATGAGTACTGTATCTATGTGTGCGCTACCATCGACACTCCAAAGTCT
+
;;4526==<@A=;;;;?@ABA@@@@<@??>@@?C@@=@@AABBB@@=AD?B@BBB@@AAA0A@CFCCCBCEDDE>BA;;;;;*;?>@<???=,?AA?AABBCCCCC?C?BB?BAC?AAAACCCBBBBCDCCCC?CCCC?BAAAAA??7>:>>?;@BCCBBBC?BBBB@B@BB>BBA:==8888*668087888(7@8C588>BB@?:<<ADCC8=:>@CCD@CD@??;?=@=AAC<A::8;BBCBBCABBCCC??@BBB@AAAAA@A>ABBCBAA@>>399,;@@@
@ATNG8:01621:01191
GATGGTAGCAGACGTGACAGAGCGCCAGAAGATCAGGAACTCTAGAAGAATTCAGATTTTTAACACGAGAGTAAACGTAAAAGAAGGTTTACAAGACTCACGTTAACAATATTGCAGCAGTACGCACACAATCGAAGCGCAGTAAGGATGGCTAGTGTAACTAGCAAGAATACCACGAAAGCAAGAAAAAGAAGTACGCTATTAACTATTAACGTACCTGTCTCTTCCGAAACGAATGAGTACTGCGTCTCACTCTCGCCTACCATCGACACTCCAAAGTCT
+
CCBC?DCCCBBBBBBBBBBBCBCCC@BCB@BAAB::9:?CBBB????BC?B@BCA9::::(8:?AAC@A@@>>=4==;;;;.9A5;4;;09AD=B=BBCCCCC@D@BC@AAA@BBBBBBCCCCCBBBBBB@CCBB>@@@?????9@;@@@>AC???BBB????:9:;?B?BBB?BBCAC;8873:<<==.=>;>;;:;;;@@<?;?@@A=D=AABBB?CCDBAAB@C????<?CC?CAAABBEBBBBBBB@@?@@BBCE?BBB?CCBBBCCAAA?BE>CB?@
@ATNG8:01583:01255
GATGGTAGTGATACAGATCAGACACCAGAAGATCAGGAACTCTAGAAGAATTCAGATTTTTAACACGAGAGTAAACGTAAAAAGAAGGTTTTTACAAGACTCACGTTAACAATATTGCAGCAGTACGCACACAATCGAAGCGCAGTAAGGATGGCTAGTGTAACTAGCAAGAATACCACGAAAGCAAGAAAAAGAAGTACGCTATTAACTATTAACGTACCTGTCTCTTCCGAAACGAATGAGTACGATGAGAGAGCTCTCTCTACCATCGACACTCCAAAGTCT
+
>:>=7;;CDCCBCBCCCECDCBBBB5;;@==A@@@A=@<ABAA@??9?@2;28?A@>??>.?9@@AAA=>===>4:8;9494$499929999$9B@>CCBBDCBBB=@=@@<@AC;??@A@@DLHCCBB@@@B?BBCC?@??BAABB<@;@;;6;ABCBECC>AABABA?DC;???799@@>8?8818>>>>/8;57///89:;=5;5;>==;?7:;CBB?BBABBBA?B?BDC>CCC?ABBBBBBBBBBBB@AA@@???@DA???;:::;:><=:;7;A:AA@;
@ATNG8:01586:01261
GATGGTATCTATACGTATATCTATGTACTCATTCGTTTCGGAAGAGACAGGTACGTTAATAGTTAATAGCGTACTTCTTTTTCTTGCTTTCGTGGTATTCTTGCTAGTTACACTAGCCATCCTTACTGCGCTTCGATTGTGTGCGTACTGCTGCAATATTGTTAACGTGAGTCTTGTAAAACCTTCTTTTACGTTTACTCTCGTGTTAAAAATCTGAATTCTTCTAGAGTTCCTGATCTTCTGGGATGTGTGCAGTGCCTACCATCGACACTCCAAAGTCT
+
AA;;499@=AAC;;;CDCCICCCBCBDCCFCB?BBBE>BBAG@BBCCBBC@CC@AA7:7:BAB@D?CAABCCB??=?AAAA2BA=AA@A<AAA@7;9@<@A@@@@ABC@CAAACDBC>BFD@B?CCCCBCBB?BBCC@CBBBCBAAAAAACBAAA@????BB@B?BBCCEBCCC?BBAAA6;5;><;;;.;ABBD>BAAACCB@@@4;;;;*;>>AB?A>AB?BBCCCCC>A?@A@@A@<@9;;0<<<;BCCDCCCCC?B@@6;;ABABBBA?=AD>CCBB
@ATNG8:01596:01257
GATGGTAGCTCACGTACGTCACACGTACTCATTCGTTTCGGAAGAGACAGGTACGTTAATAGTTAATAGCGTACTTCTTTTTCTTGCTTTCGTGGTATTCTTGCTAGTTACACTAGCCATCCTTACTGCGCTTCGATTGTGTGCGTACTGCTGCAATATTGTTAACGTGAGTCTTGTAAAACCTTCTTTTTACGTTTACTCTCGTGTTAAAAATCTGAATTCTTCTAGAGTTCCTGATCTTCTGGGTGTATCAGCGAGTATCTACCATCGACACTCCAAATTCT
+
?@AD@CCBC?;?666=<<@@@@CCCCCCDDCC?@@@B<BA?B=@@@BAAA@BCBBB@B?BBAC<@>?DDDCBBBB>:9999(8<:=;;:1:A??497A?AA?A?;:??;@?A@A@;;8;AA=B====;;;?@=AF@@;??AC???>>>@??;;;@<;;;=BB<?;@ABBA@@@B<A@@@@2?8<6<=??@/@@@@D9??>>?AAA>=8=ACC/C999A>E=>><>AA<==>;><AC>>>B:88991666===;6:8>@>@A>?=?9>9:9=A>>9;6;>06069
@ATNG8:01613:01257
GATGGTAGCTCTGCTCTGACTCTCGTACTCATTCGTTTCGGAAGAGACAGGTACGTTAATAGTTAATAGCGTACTTCTTTTTCTTGCTTTCGTGGTATTCTTGCTAGTTACACTAGCCATCCTTACTGCGCTTCGATTGTGTGCGTACTGCTGCAATATTGTTAACGTGAGTCTTGTAAAACCTTCTTTTTACGTTTACTCTCGTGTTAAAAATCTGAATTCTTCTAGAGTTCCTGATCTCTGGGCTGCGCTGATATGCGCTACCATCGACACTCCAAAGTCT
+
@@AB?AACCBBDBBCFC:=;CDBDDAA@@?AA=AAGE>CB@C?BBCCCCCACCCCD?C?CCCC?B?BCCCCCDBA?@?>?>0>C@@@@E>BBBC?ABB?BC@;:;CCJACCBBBCCC@BCC@D?BBCC@@@C?BBBB>A@CAABBBCBCBBAAAB@CBB?AA=A>AABBCCDLJ?B@@@@3A>A>;<;;;*;AABC>BBDBDBBBBB5;;;;*;CAABACADD@BBBCBAA>A?BBBCBBBBCC=CC9::BBABCCCCCBBACC?A@CFCCCCBB?CF>C?99
@ATNG8:01613:01263
GATGGTAGCTATACGTATATCTATGTACTCATTCGTTTCGGAAGATACAGGTACGTTAATAGTTAATAGCGTACTTCTTTTTCTTGCTTTCGTGGTATTCTTGCTAGTTACACTAGTCATCCTTACTGCGCTTCGATTGTGTGCGTACTGCTGCAATATTGTTAACGTGAGTCTTGTAAAACCTTCTTTTTACGTTTACTCTCGTGTTAAAAATCTGAATTCTTCTAGAGTTCCTGATCTTCTGGGTCTCTCTCTCACGCACTACCATCGACACTCCAAAGTCT
+
@@AC<BCBDD@CCBB<?>=CCBCBBB:8;@@A<A@@C<@@=@?BBCCD??=?BBCC>A>ABDD?C?BBCBBBA>><@?CCB/>>=?AAA9AA8999BC?BB:><<<=;8<<<=@@@AAA>B<949><<<>=<9=@AA<A@@???B???>>>@@@A<CBB?BD@D@DABBCBCCC@CCCDD;C?B;:::::*:BCCC>BCIAABD@A@>BBBB2BBABB>A>BC?BBBBCAA>A@CBBBBC9?8::6;AAAABBBCBDBBBBBBBC?CFDBAAA???8>>7>BBB
@ATNG8:01624:01243
GATGGTAGAGTATCATGTGTATCTCCAGAAGATCAGGAACTCTAGAAGAATTCAGATTTTTAACACGAGAGTAAACGTAAAAAGAAGGTTTTTACAAGACTCACGTTAACAATATTGCAGCAGTACGCACACAATCGAAGCGCAGTAAGGATGGCTAGTGTAACTAGCAAGAATACCACGAAAGCAAGAAAAAGAAGTACGCTATTAACTATTAACGTACCTGTCTCTTCCGAAACGAATGAGTACTGTATCTATGTGTGCGCTACCATCGACACTCCAAAAGTCT
+
::::7;=?BBA;<==;;;CBBAB;;5:8918?:>9;8;?CBFCCCC@CD=A>@CD99999*;>CCGDCCBBCBB>BBBBBBB2A@>B4;:;:$4@;8<@@<BBBBB?C>A@?CCD>BB>>@CCCCCBCCCCBC?CCBB>AABBBABB:?;???<@CCDBCCB?B@@@BB?BB>BBB;>>777)9::4:::::+:>:>888AAAA@;@;AAAD:?:==A9979BABBBB@D@BBB>BCD@??>BBBBCCBBBC@@BA@A@B@@?B>?9@@A>>=@;::1888(;?;;
@ATNG8:01627:01268
GATGGTAGCAGACGTGACAGAGCGCCAGAAGATCAGGAACTCTAGAAGAATTCAGATTTTTAACACGAGAGTAAACGTAAAAAAGAAGGTTTTACAAGACTCACGTTAACAATATTGCAGCAGTACGCACACAATCGAAGCGCAGTAAGGATGGCTAGTGTAACTAGCAAGAATACCACGAAAAGCAAGAAAAAGAAGTACGCTATTAACTATTAAACGTACCTGTCTCTTCCGAAACGAATGAGTACGTGTGCGACGTGTCTCCTACCATCGACACTCCAAAGTCT
+
//77)////<<>>@>====<<<<94.444.488937-323339;996:?=@>AAAABEED2=:=BBCAA??>AA755995555#5<7<2555&/;;5/0//:9;49097>?>BCC@BBBBCCCCCBBCCC@@@?AAAA>@AAB???C3;6;:;6;BBCCABA@BCC???@EF>AAB<??A===)686-69;9<.8<4>9>A>>;<=:>=@=;=188)9>CBB>A@@@===39208:/866(---556=A?@@A@A988:>>=??=;;;<??@@@@@A??:?D:A888
@ATNG8:01635:00663
GATGGTAGAGAGAGCTCTCTCATCGTACTCATTCGTTTCGGAAGAGACAGGTACGTTAATAGTTAATAGCGTACTTCTTTTTCTTAGCTTTTCGTGGTATTCTTGCTAGTTACACTAGCCATCCTTACTGCGCTTCGATTGTGTGCGTACTGCTGCAATATTGTTAACGTGAGTCTTGTAAAACCTTCTTTTTACGTTTAACTCTCGTGTTAAAATCTTGAATTCTTCTAGAGTTCCTGATACTTCTGGTGTCTGATCTGTATCACTACCATCGACACTCCCAAAGTCT
+
=>>>:B@=BBAAB@@955:9545:=BBBA>@@4;9:<3<<7<:?>:@>;;,0/88838*338828:==@@A@?57322222$294872222&276606/-(-4(---2372533//.5945:8:=7=<7///553:=;:69999A>@>>>A>==666////599494>A>::8>;;-55555'57=186666)69;;>*/+/7779;?<=8=>>2>><799*/*/67<<<?>>>=A=B=73333077709---2285453...9335;=6;99:99;////*/>6;;;6
@ATNG8:01636:00649
GATGGTAGTGTCATATGAGAGTGTGTACTCATTCGTTTCGGAAGAGACAGGTACGTTAATAGTTAATAGTCTGTACTTCTTTTTCTTGTCTTTCGTGGTATTCTTGCTAGTTACACTAGCCATCCTTACTGCGCTTCGATTGTGTGCGTACTGCTGCAATATTGTTAACGTGAGTCTTGTAAAACCTTCTTTTTACGTTTACTCTCGTGTTAAAAATCTGAATTCTTCTAGAGTTCCTGATCTTCTGGGATGTGTGCGCAGTGCCTACCATCGACACTCCAAAGTCT
+
>>?A=<==<=<;;;;;;=?;;;><;:;:;::;9====4;=.5.6555=>>:==>A>;C9A://)/)/9///53::994:????1<?<>@99927==>073/3//(///99<7<888=?@@>ABC@B?BCCCCCAC?ACBB>BBBCCC;;;FBBBBCCC@CCBACC?B@B@@@;;;@@>@@ACC8A=A4::>>>,=@>>>8>@>?AB;;:A4;:;:(99995254;;6;>>C@;;9<9A=<CCC@C@@@9@;;;@@A;:;:;AAA?BAA?AABBBDCC@@@DE>B;;;
@ATNG8:01647:00662
GATGGTAGTCTCAGATAGTCTATAGTACTCATTCGTTTCTGAAGAGACAGGTACGTTAATAGTTAATAGCGTACTTCTTTTTCTTGCTTTCGTGGTATTCTTGCTAGTTACACTAGCCATCCTTACTGCGCTTCGATTGTGTGCGTACTGCTGCAATATTGTTAACGTGAGTCTTGTAAAACCTTCTTTTTACGTTTACTCTCGTGTTAAAAATCTGAATTCTTCTAGAGTTCCTGATCTTCTGGGTCTCTCTCTCACGCACTACCATCGACACTCCAAAGTCT
+
AB@@=@@BABBCDGCCCCCBCBDCGDCCAABB@BCCG?AA@BACCBBCDD@CCC9:7;<@@AA=A@CCCCDDEFD?;::::);@?BECD>CCBB@BBC@CC>:9:DFG>BBCCCCCC@CCC?B?BCBCCC@@>ACDE@CBCABBCCCCCCCCBCD@CAA>@B?A?B@?@ABBDC?A;:;;5;=@>;;;;;*;AABB>CFE@@@BAAA5;;;;*;;<;B?A?AD@CCCDCBC@B@CDCCCD@CBBB=B@ABCCCCCAABABBBECCACECCCCBBBC?A@<@A::
@ATNG8:01656:00680
GATGGTAGGTGCACATGAGTGTATCCAGAAGATCAGGAACTCTAGAAGAATTCAGATTTTTAACACGAGAGTAAACGTAAAAAGAAGGTTTTACAAGACTCACGTTAACAATATTGCAGCAGTACTCACACAATCGAAGCGCAGTAAGGATGGCTAGTGTAACTAGCAAGAATACCACGAAAGCAAGAAAAAGAAGTACGCTATTAACTATTAACGTACCTGTCTCTTCCGAAACGAATGAGTACGTGTGCGACGTGTCTCCTACCATCGACACTCCAAAGTCT
+
<@<<>ACC@C?C@@>==BCBBBD@@=@AA=?@@B;:8;?BBDDDDDACC;:;:CC@BBBB1C@CCDCBBBC@@@:>@;;;;;*;@<@5:::*:A?8;?>DCBBBB@B?BF@BBB?BBBBCBBCAAADCCCCC?BBBB>@@AA??>>6?;?::6;BBCCBDC@CBBACB?BB=B@B?@C>>=7?==:?BBCB3BD?A888@@@A@<@<@@AA7:7:ACBB@BCBBBBB?B?AAA<ACC@BBBBBBBBBBBB@ABA>>?AAA?:>9:79?AA???>>><AA:A786
@ATNG8:01665:00681
GATGGTAGTGATACAGATCAGACACCAGAAGATCAGGAACTCTAGAAGAATTCAGATTTTTAACACGAGAGTAAACGTAAAAAGAAGGTTTTACAAGACTCACGTTAACAATATTGCAGCAGTACGCACACAATCGAAGCGCAGTAAGGATGGCTAGTGTAACTAGCAAGAATACCACGAAAGCAAGAAAAAAGAAGTACGCTATTAACTATTAACGTACCTGTCTCTTCCGAAACGAATGAGTACGATGAGAGAGCTCTCTCTACCATCGACACTCCAAAGTCT
+
>?==:>?>?>@<<<>?CAA<DDDDC@BBC>AAA??:8<8BBA=>8>8CC?C?@@>:8666$23<<>>>>@A888*8@;;;;;$9<5:5555&5>>6666;=====8;<@C>CBB?BBCBBBBCCCCCCBBBB@CCCC?BBBAAA??9@=A?@>@CCCCCBC@BC@@@C?BC?AAA@BBABB==997888888%/:79///;=BDD;>;=>?B5;7;>DBB?BDBAACC>@=@DD<B?@=?BBAABBAAAAAAB>AAA@@>>=@?AB=A>>>??@@?D=DD7A>>>
@ATNG8:01668:00649
GATGTAGAGAGACTGTAGCGCACCCAGAAGATCAGGAACTCTAGAAGAATTCAGATTTTTAACACGAGAGTAAACGTAAAAAGAAGGTTTTACAAGACTCACGTTAACAATATTGCAGCAGTACGCACACAATCGAAGCGCAGTAAGGATGGCTAGTGTAACTAGCAAGAATACCACGAAAGCAAGAAAAAAGAAGTACGCTTTAACTATTAACGTACCTGTCTCTTCCGAAACGAATGAGTACGATGAGAGAGCTCTCTCTACCATCGACACTCCAAAGTCT
+
<<<<=?@CDCBAABBBBDCCCCCD<AAA@B@;??B>B?BB:888<7;;7=698833333$3,2268859988<3;:;;;;;*:><@=BBB9BBB@BDDBBBBBB?C?BB?BBB>B@@ACCBCCBBBBBBBD@DDBB?DBDABBBB?B?A;:6;AA@AAAC@AAABBA?BB=@?>9><>;;35554//////$-62----5788-7/22255=77;79=7;;779;?<><>BD9???=AA?<;;>B>>?>BB>>??>>??FCB>;6:999///=:;6?K9>>>>
@ATNG8:01674:00681
GATGGTAGTATATCGCGTCGCTATCCAGAAGATCAGGAACTCTAGAAGAATTCAGATTTTTAACACGAGAGTAAACGTAAAAAGAAGGTTTTACAAGACTCACTTTAACAATATTGCAGCAGTACGCACACAATCGAAGCGCAGTAAGGATGGCTAGTGTAACTAGCAAGAATACCACGAAAGCAAGAAAAAGAAGTACGACTATTAACTATTAACGTACCTGTCTACTTCCGAAACGAATGAGTAACACATCGTCGTGTCGTGCTACCATCGACACTCCAAAGTCT
+
>?@@;D==A=?CC>CC==BCCCCCC@?@@@>@BBBB=B=AAB995>;>C9B8:>:<BCCC3B?@@?=<;??898*9?;;999$9:<<4999&5;:7<<<<<@@@@:?<?B=BAB@BCBCBCBBBBBBBBAAA@BBBB=??BBBABB?B?BBB?BBBBBBBB?BCCCAA>AC?AAB??::AA5==:5/////(//(/97<765>9:5;:>>;;5;:>===@;??>=;;;=:>;???8?BB=?;:>00)/99>789>99=A877B=BBBB?BBBBCBBABB?BB>BCAA
@ATNG8:01630:00716
GATGGTAGGACGAGCGTCTGAGAGGTACTCATTCGTTTCTGAAGAGACAGGTACGTTAATAGTTAATAGCGTACTTCTTTTTCTTGCTTTCGTGGTGTTCTTGCTAGTTACACTAGCCATCCTTACTGCGCTTCGATTGTGTGCGTACTGCTGCAATATTGTTAACGTGAGTCTTGTAAAACCTTCTTTTTACGTTTACTCTCGTGTTAAAAATCTGAATTCTTCTAGAGTTCCTGATCTTCTGGATACACTCATGTGCACCTACCATCGACACTCCAAAGTCT
+
CCBC@CBB@BCBBCCCCDDBBBCC@CGCCDBB>BABA<CCBB@BBBCCCCACCCBB@B@CCCC@C@CCCDCDCBB?BCDDD2CC?CCCC=AABE?@@B?BC>@@@DAB?BBBBCBCC@BBC@B@BCCCBBBB@CCCC@EA@@BAAAABBBCCABD@C9999B?B@BBCDCCBBB>B;:;:.;>A@;;;;;*;CBCC>HCCCCCCAA@4;;;;*;?@AC>B>CD@CCCECA@>@@BDDCBB?B@A?ABBBBBBDDCCCBBBC?BCC@AAABBBB???:??9@@@@
@ATNG8:01644:00697
GATGGTAGTGTCGAGTATGAGAGTGTGTACTCATTCGTTTCGGTAAGAGACAGGTACGTTAATAGTTAATAGCGTACTTCTTTTTCTTGTCTTTCTGTGGTATTCTTGCTAGTTACACTAGCCATCCTTACTGCGCTTCGATTGTGTGCGTACTGCTGCAATATTGTTAACGTGAGTCTTGTAAAACCTTCTTTTTACGTTTACTCTCGTGTTAAAAATCTGAATTCTTCTAGAGTTCCTGATCTTCTGGACAGAGTGTGCAGATACTACCATCGACACTCCAAAGTCT
+
77//)//6867-----57<9;;=<9970/////;8;;=;177)//)///9955.494447:1////)/)//9::99793/////$//)/6669133333/73738;6888==?<?CCCBBBF@BCA?A@BBBBBBCC=@ABA?B;;;AA;;;BBADBBBB?B??>?C@D@CBBCBDBBB@CDCCC<C@B>BAAAA0@CCCE>CBBCCFBBAA4;;;;*;?ABB@CACC?BBDAAAC@B?BBBCA@=@>@<@ABABBCAAABBCCBCCCCC>AABBBBCAAA?AA<A:::
@ATNG8:01646:00715
GATGGTAGGACGAGCGTCTGAGAGGTACTCATTCGTTTCGGAAGAGACAGGTACGTTAATAGTTAATAGCGTACTTCTTTTTCTTGCTTTCGTGGTATTCTTGCTAGTTACACTAGCCATCCTTACTGCGCTTCGATTGTGTGCGTACTGCTGCAATATTGTTAACGTGAGTCTTGTAAAACCTTCTTTTTACGTTTACTCTCGTGTTAAAAATCTGAATTCTTCTAGAGTTCCTGATCTTCTGGGCTGCGCTGATATGCGCTACCATCGACACTCCAAAGTCT
+
>>44.559.5;:565::;;;;;==7<;;;;;<7@999,4:<?=@@@BBBC?BBB;;7:=ABAB>B?ACD>D996@:>BA@@,44.58>C9@>@@6;9B=@A?ABAGCK@CCCG@AAC@CCC@CACCBBAAAC>BCCD?CCCCC@@@CCBACBBBB?AAA?BB?B>AABA@@@BA>A;;;;.;>A>AAAAA0@BABF=A;;;BBCBAABCLLE5CBCAA?B@ED@BBBBBBCAD?AACCDD@CABC=CCAAAABBCDCCCCCA@@C@BBBBCCBBBA?CC>A???
@ATNG8:01649:00701
GATGGTAGTGTCAGTGCGCGTCGTCCAGAAGATCAGGAACTCTAGAAGAATTCAGATTTTTAACACGAGAGTAAACGTAAAAAGAAGGTTTTACAAGACTCACGTTAACAATATTGCAGCAGTACGCACACAATCGAAGCGCAGTAAGGATGGCTAGTGTAACTAGCAAGAATACCACGAAAGCAAGAAAAAGAAGTACGCTATTAACTATTAACGTACCTGTCTCTTCCGAAACGAATGAGTACGAGAGAGCACACGTGTCTACCATCGACACTCCAAAGTCT
+
9:5506>CCCCCGAB<CBCCBBBDHABCCACD@@@B<@<?AAAA@A=??<??AABBBCCC3C?BBCCCBBBCCC>?>A@@@@0AC@E@CCC<CFIABCCDCECCC?C?BA?CDD?BABBBBCCECCCDBBBC?CCCC=>>AB@@AB=@=@9:8:BBBBBBB?BBBBBB?BA>???=@@A>>1;;;5;==>@/??<A888???AB=B:>>AB;A<?@BBB?CCCCCCC>A>ACB=BBB?AAABBBBBABB@@@BBB@@@@@@@@AA;>>@>>>A<9<5::1::::
@ATNG8:01670:00690
GATGGTAGCACACGAGATCTCATCGTACTCATTCGTTTCGGAAGAGACAGGTACGTTAATAGTTAATAGCGTACTTCTTTTTCTTGCCTTTCGTGGTATTCTTGCTAGTTACACTAGCCATCCTTACTGCGCTTCGATTGTGTGCGTACTGCTGCAATATTGTTAACGTGAGTCTTGTAAAACCTTCTTTTTACGTTTACTCTCGTGTTAAAAATCTGAATTCTTCTAGAGTTCCTGATCTTCTGGATATGAGTGACTCGTGCTACCATCGACACTCCAAAGTCT
+
AA;;65559BCCCCDCDCB@@@=<>;999955.5>@>:>B>@<;><<<BA?ABAAA8:39@>>>B>AABBBBB?C>BBCCC2??6<9+55'2933.38<<AC=AA===<5;878>>??<?@@>D;@??=;;;>=???B:>;;;==;;;;>?>898;5;;;:;6179///:::=@A=?>>>>2>8=8=====.=>>>E6;;DCA??>==7==<=+<===A<A=CA;??C>;;;=B=;;;A>>;>@@=>=99=676:=::>>BBA?>?<AA>>>A>>996;;43333
@ATNG8:01671:00714
GATGGTAGCTCACGTACGTCACACGTACTCATTCGTTTCGGAAGAGACAGGTACGTTAATAGTTAATAGCGTACTTCTTTTTCTTGCTTTCGTGGTATTCTTGCTAGTTACACTAGCCATCCTTACTGCGCTTCGATTGTGTGCGTACTGCTGCAATATTGTTAACGTGAGTCTTGTAAAACCTTCTTTTTACGTTTACTCTCGTGTAAAATCTGAATTCTTCTAGAGTTCCTGATCTTCTGGTATGACTAGTTTACTACTACCATCGACACTCCAAAGTCT
+
>>>C?BBCCCCC996<;:;CA;<;CBBBBB@@=@AAG;@@?B>AAABB??=?:::B>A>ABBB@B?EBABDDD@A><=>>?/?>4::@?6:??A=AAB?BC=:;;>>=4::;;;>?B;===;?;?>@>>>>>=A>>>7::?>=====>??A888?6;;>=CC=A;?=>=AA===:=====-<4:4:::::+:>9::*//8//-6,,----&-48883;0//-/>>9=>>:==<:/--7-33=4<;<?>6666681///;666606885///767266----2
@ATNG8:01674:00714
GATGGTAGCACGACACGACGATGTGTACTCATTCGTTTCGGAAGAGACAGGTACGTTAATAGTTAATAGCGTACTTCTTTTTCTTGCTTCGTTGGTATTCTTGCTAGTTACACTAGCCATCCTTACTGCGCTTCGATTGTGTGCGTACTGCTGCAATATTGTTAACGTGAGTCTTGTAAAACCTTCTTTTTACGTTTACTCTCGTGTTAAAATCTGAATTCTTTCTAGAGTTCCTGATCTTCTGGTCTACTACACTGTACTCTACCATCGACACTCCAAAGTCT
+
@@?B?A@BB<;;?>655;:9::;?B@BAC@@@?BACC;;:69>@@BBBBB@D@??B4:29?==<A@BBDCBBB9972:::;*9?:=7/)//-(-05--(/603557;;4;=?>>>@@<>>>>D<@::6;///9==@@6>>>=;;;>;;;@@;777*---499093=???@@>>=9999<<2<;>;?DDDD/>>;=@0777///;76:49=<2=;;:A7=7775'297:75748)/.67:<3;;<3779666==<9=>A@>>>A>:6:==;666:77-33-222,
@ATNG8:01632:00744
GATGGTAGTGTCATATGAGAGTGTGTACTCATTCGTTTCGGAAGAGACAGGTACGTTAATATGTTAATAGCGATAACTTCTTTTTCTTTGTCTTTGTGGTATTCTTGCTAGTTACACTAGCCATCCTTACTGCGCTTCGATTGTGTGCGTACTGCTGCAATATTGTTAACGTGAGTCTTGTAAAAACCTTCTTTTTACGTTTACTCTCGTGTTAAAAATCTGAATTCTTCTAGAAGTTCCTGATCTTCTGGACGACGCGCACTGACACTACCATCGACACTCCAAAGTCT
+
<A??7;;=B<;;<?<<<;;?:65@>;448:9:5>@@<7=?:?:66695558;==65057:334;.5.4//7----(-9+--999+;::17799;1:::,338(//(//6:89499622255.522-53722266663999:5?A@;A;@??@BB;?;CC@:;9?BB:C<AA?555==<8<44444$439344444$44===4>6;9=99959.5555$55555167<B890000)0>3<;?@CCCC?BAC@BBBBBB@@ACAAABBBDCCC@CDEC@@@AA@=AA<ABAA
@ATNG8:01637:00750
GATGGTAGCGCGACGAGCGTAGACCCAGAAGATCAGGAACTCTAGAAGAATTCAGATTTTTAACACGAGAGTAAACGTAAAAAGAAGGTTTTACAAGACTCGCGTTAACAATATTGCAGCAGTACGCACACAATCGAAGCGCAGTAAGGATGGCTAGTGTAACTAGCAAGAATACCACGAAAGCAAGAAAAAGAAGTACGCTATTAACTATTAACGTACCTGTCTCTTCCGAACGAATGAGTACCTCTCAGACGCTCGTCCTACATCGACACTCCAAAGTCT
+
==>@@CDCDBCCCEHHEBBBBCCCC=CDD?BBBB@@<@>BBBBBBB>BB>B>BBBBCCCC1@<@C@BBBBB>@@9@@BABBB2CB@C=AAA9ABC?AAABBBBBB?B?BB?C??=?AABBDCECD@BBCCBB?BCCC?BBBBA@>@8@=A@@=@BBBBBBB?BBBBBB>BD:>>B>@@@=<5=;;5;>==>/>A:?888??AAA=C=AA@A;A<ABC@@>@BCCA@@?C@CB>BBB?BBBBBBB?BBABAAA@>>>@???=>>>>==A>>>===:==4=888
@ATNG8:01642:00767
GATGGTAGATATATGCACGCTCTACCAGAAGATCAGGAACTCTAGAAGAATTCAGATTTTTAACACGAGAGTAAACGTAAAAAGAAGGTTTTACAAGACTCACGTTAACAATATTGCAGCAGTTCGCACACAATCGAAGCGCAGTAAGGATGGCTAGTGTAACTAGCTAGAATACCACGAAAGCAAGAAAAAGAAGTACGCTATTAACTATTAACGTACCTGTCTCTTCCGAAACGAATGAGTACACATCGTCGTGTCGTGCTACCATCGACACTCCAAAGTCT
+
CCCDACBBBBBCCDBBBEBBBAABB@BBB@BBCAAC>A@DCBBCCB???<>?BBBBBBBB2=:>@@@B@>>888)8<@?>>=,=;99<=>>0;@?:ABBBCDDBC?B@BC?CCB@BBBBCCCC?BBCDFDBA>ACCC?CBBBBBBB?A?B@A>ABDGAA@C?CB@AABBBB=@@B@CCBBB=?>??BBCDC3;:5;8:9CDBCB@D?BAAA?C?CAA@A<BCCB???>B>B>@7>BB>BBBBBBBBBB@@@BBB@@@CCCBBBBB@AAABBBBBBB?BB<B=>>
@ATNG8:01651:00760
GATGGTAGCGCATATCAGCGCCAGCCCAGAAGATCAGGAACTCTAGAAGAATTCAGATTTTTAACACGAGAGTAAACGTAAAAAGAAGGTTTTACAAGACTCACGTTAACAATATTGCAGCAGTACGCACACAATCGAAGCGCAGTAAGGATGGCTAGTGTAACTAGCAAGAATACCACGAAAGCAAGAAAAAAGAAGTACGCTATTAACTATTAACGTACCTGTCTCTTCCGAAACGAATGAGTACGATGTGATCTCGTGTGCTACCATCGTCACTCCAAAGTCT
+
/99;:></5555<;:55///0)////)/<<6<;77/0)/6=:??=BB9A<7B7B@@ABDDE3C@CCBBBBAB;;;0;C;;;;;.9EDJBDDD7BBC@CAAABAAAA>A@BB@BCC@?>>BBBBBCCBBBCCCC@CBBC?BAA@ABAA4:6;:;5;BCBBBDF?BAAAAA?CC@>>>=@@??=5=9939:::::%0956/....2:;6=697774849?C;:7;B@@@BB@C@CCC=AAA=??AAAA@@A????A@B;;;?9:9?>>??BAAAA>?=?A;??8>?>?
@ATNG8:01653:00778
GATGGTAGCACACGAGATCTCATCGTACTCATTCGTTTCGGAAGAGACAGGTACGTTAATAGTTAATAGCGTACTTCTTTTTCTTGCTTTTCGTGGTATTCTTGCTAGTTACACTAGCCATCCTTACTGCGCTTCGATTGTGTGCGTACTGCTGCAATATTGTTAACGTGAGTCTTGTAAAACCTTCTTTTTACGTTTACTCTCGTGTTAAAAATCTGAATTCTTCTAGAGTTCCTGATCTTCTGGCGCTCTGTCACGTCTGCTACCATCGACACTCCAAAGTCT
+
999905CCCCCCCCCBBBBC;;6<=@<=>?>>=@@@A<?<7@8;;;>>BC?BCBBC=?<??:96;78==ACBBAA=ACDDD2B@:=8888&599:;ABB>BC@B@@=>=8=?>>>>@@<@AA<A=@@@;;;=?=AA@A;>>@A>>?>==?AA;;;>5888<BC<?<?AA@A@AAA<>>>@@3@=?:>?DDD/AA>@>5:8;<<>@>>?:9999,;///@9@7>><AABA@??;@=AAAA;>38550688:<==AAAAAA>>>@DAA<AA@?????AB9>?9??==
@ATNG8:01653:00789
GATGGTAGTATCTGTCTACGAGAGCCAGAAGATCAGGAACTCTAGAAGAATTCAGATTTTTAACACGAGAGTAAACGTAAAAAGAAGGTTTTACAAGACTCACGTTAACAATATTGCAGCAGTACGCACACAATCGAAGCGCAGTAAGGATTGCTAGTGTAACTAGCAAGAATACCACGAAAGCAAGAAAAAGAAGTACGCTATTAACTATTAACGTACCTGTCTCTTCCGAAACGAATGAGTACGTGTGACGTACGTGAGCTACCATCGAATCCTCTTAGTCT
+
ACAC@BCCDB=66<@@CDCCBBF@@=@@?9?ACAAA?B?BBDBBBB9?>:?:?BA@@A@@/@:>=@@@F?????9?BDDDDF5BA?A9@@B,00A;=>;;=<ACC@C@CC?CBB?BBBBCCBCCCBBCCBCB@BBBB?AAAAAAAB>A<@><000<A@>AA?::9??C?BB?AAB999BCF?;::;?ADCD/@@<@888>>>>?;>;>>AB>D<@=ABCAECBC@??<?<?BC=BBB?BBACCCCCBB??ABBBBAABBBBBBBB?@??AA<??;??;:;??==
@ATNG8:01656:00766
GATGGTAGCGCATATCAGCGCAGCCCAGAAGATCAGGAACTCTAGAAGAATTCAGATTTTTAACACGAGAGTAAACGTAAAAAGAAGGTTTTACAAGACTCACGTTAACAATATTGCAGCAGTACGCACACAATCGAAGCGCAGTAAGGATGGCTAGTGTAACTAGCAAGAATACCACGAAAGCAAGAAAAAGAAGTACGCTATTAACTATTAACGTACCTGTCTCTTCCGAAACGAATGAGTACTGCGTCTCACTCTCGCCTACCATCGACACTCCAAAGTCT
+
BBAA=A;69CDHDCCCCCCCCHCBB>BDCBBBCEBB?A@CCCCCCA=BC?C?CCCCCBCB5B@CCDCCCCCCCD>CB99999*:B;@4;:;*:D?;>A=CCDCCC>A>BC@BBA=A@BABBBCCDBBBBBBB@CCCD?BA@@@@@?9A;ABA=BCCBBCDD@BABA?><?B=BBB>@@@@?8???<@@@@A2AC??;;;>>>BA<A<AAAA:><>ACBB@BDBBBBA=A?A@@<ACC@BBBBBBBCBBBCCBCCCCC@@@D=BBC?CCCDDAA@@B?CB<C?99
@ATNG8:01662:00755
GATGGTAGTGTGTCTCTGAGAGTAGTACTCATTCGTTTCGGAAGAGACAGGTACGTTAATAGTTAATAGCGTACTTCTTTTTCTTGCTTTCGTGGTATTCTTGCTAGTTACACTAGCCATCCTTACTGCGCTTCGATTGTGTGCGTACTGCTGCAATATTGTTAACGTGAGTCTTGTAAACCTTCTTTTTACGTTTACTCTCGTGTTAAAAATCTGAATTCTTCTAGAGTTCCTGATCTTCTGGCTCTCGTAGACAGATACTACCATCGACACTCCAAAGTCT
+
?@AB766<BB@BA<659:::?>::9@;;;<:85=<>>8><9>@CCBBBCC@CCDCC?@?B@BC=C?ABBBBBA@?;9999:*4@?BBCD=;5992999;59.9959=@=@@@@@@@=9;9:4:?CCCCCCCC?BACC?DC<;;;;;AAABA@@@C6;;A<==9=8=:;;AABCD<?;::.9;>;99:9;$:???@:@@@::9>>==.9595'99=9976@DD?ABBCBAB@A@CC@AAD@C?A?@B;<;;;;;;;DCCDBCBBB>@@@B@>==:939:,9@@?
@ATNG8:01667:00789
GATGGTAGCGCACACATAGATACAGTACTCATTCGTTTCGGAAGAGACAGGTACGTTAATAGTTAATAGCGTACTTCTTTTTCTTGCTTTCGTGGTATTCTTGCTAGTTACACTAGCCATCCTTACTGCGCTTCGATTGTGTGCGTACTGCTTCAATATTGTTAACGTGAGTCTTGTAAAACCTTCTTTTTACGTTTACTCTCGTGTTAAAAATCTGAATTCTTCTAGAGTTCCTGATCTTCTGGAGATACACATGATACTCTACCATCGACACTCCAAAGTCT
+
;>>=?BBB=@<<@CCCBDDDBBBC@@BA@?::59BBD=B@>B=:95;9::5::<<<9=:=BCD9B?@@@<;44/91/////$//)////(38995<;;7;=@CCCCCD@CCCCBBCC@DDC?C?CBCCBBBC@CCCC@DCBCCCBCCCBABB@CC@BAB>??=>;?@@@A@DEFAFBAAA7?;@>;;;;;*;CBBD>CBBBBBBAAB5;;;;*;@@@C?BGEEADCCAAAA>A@AAABCC?BBB@BCCCCCCCBAACCDDCB@@@>?>=BB===BB>BB<C@@@
@ATNG8:01672:00748
GATGGTAGCTCACGTACGTCACACGTACTCATTCGTTTCGGAAGAGACAGGTACGTTAATAGTTAATAGCGTACTTCTTTTTCTTGCTTTCGTGGTATTCTTGCTAGTTACACTAGCCATCCTTACTGCGCTTCGATTGTGTGCGTACTGCTGCAATATTGTTAACGTGAGTCTTGTAAAACCTTCTTTTTACGTTTACTCTCGTGTTAAAAATCTGAATTCTTCTAGAGTCCTGATCTTCTGGGTGTATCAGCGAGTATCTACCATCGGACACTCCAAAGTCT
+
BCBB?BA@@B>>666;;;;??@;A@B?@;;>=<::;>699293::<AC>?<?BBBB@C?CBCB?B@BBBDBCCBB?A<=<</;:6;BBB;?B::49??;@A<=????@<@:;;@?@A;ABA=C<?>==:889=BBAA=@;;;887==A>>>>==@;===;>>:>9==;;<BBDC=???AA5A=A:;;;;:*:<666)//7///<::=8=<<<*:=<>><A<:;5:76:///60666333-2299-,--999;=@@@===73322-22,,*,7333=9==2::::
@ATNG8:01674:00777
GATGGTAGTCTCAGATAGTCTATAGTACTCATTCGTTTCGGAAGAGACAGGTACGTTAATAGTTAATAGCGTACTTCTTTTTCTTGCTTTCGTGGTATTCTTGCTAGTTACACTAGCCATCCTTACTGCGCTTCGATTGTGTGCGTACTGCTGCAATATTGTTAACGTGAGTCTTGTAAAACCTTCTTTTTACGTTTACTCTCGTGTTAAAAATCTGAATCCTTCTAGAGTTCCTGATCTTCTGGGTGTATCAGCGAGTATCTACCATCGACACTCCAAAGTCT
+
CA@@?CCDFCCCDB@@BB@??BBBBBBB@<@D>ABCF@BD@B@BBBCDCB@BBDBB@B?BAAA?B?ABB@<?<<<878889)9A?ABBC>B@AA=ABC=BB;;;:DBHACCCGCBCE?@AB?CAJICBBCCCADCCC@CCC@@@@AA;:;@@?@A?ABB?BF?B?BABBBBBBJACDFFF;A?B?CBBBB0BB@@@;ACBBBCBBA@5;;;;*;;;;A=@B@CACDCCCBA?A@BBBBBG@A:;;0;BBACA@ABBABAFBBACD@@@ACBAAABC?AD=B?::
@ATNG8:01677:00781
GATGGTAGTCTCAGATAGTCTATAGTACTCATTCGTTTCTGAAGAGACAGGTACGTTAATAGTTAATAGCGTACTTCTTTTTCTTGCTTTCGTGGTATTCTTGCTAGTTACACTAGCCATCCTTACTGCGCTTCGATTGTGTGCGTACTGCTGCAATATTGTTACGTGAGTCTTGTAAAACCTTCTTTTACGTTTACTCTCGTGTTAAAAATCTGAATTCTTCTAGAGTTCCTGATCTTCTGGCTCTCGTAGACAGATACTACCATCGACACTCCAAAGTCT
+
944439959599;;55559994444444454:7:<=<4<<;<7=<<<B;@:?A@00+-08:./)/49779:544:5::<<<)555:::=5;;>?255<5::8995;:=9=<66666<8;;=.505:::<=>>:>>@@5:99999:@@??;99554.5//)/9)//:8:344:;./////&/)/39999&/4444(44<9::545;.5555$55545.5.5>8>>>;6669=9?<665;7:45059<<@96697//////////45544994444.3808::;
@ATNG8:01629:00810
GATGGTAGAGAGACTGTAGCGCACCCAGAAGATCAGGAACTCTAGAAGAATTCAGATTTTTAACACGAGGGTAAACGTAAAAAGAAGGTTTTACAAGACTCATGTTAACAATATTGCAGCAGTACGCACACAATCGAAGCGCAGTAAGGATGGCTAGTGTAACTAGCAAGAATACCACGAAAGCAAGAAAAAGAAGTACGCTATTAACTATTAACGTACCTGTCTCTTCCGAAACGAATGAGTACTATGTAGAGCTCTATACATCGACACTCCAAAGTCT
+
>;;?;?=BBABADBCCCCCBCCCCC=BDB?B@@@@C=C>B::9BCD@BB?B<???CCBBC1:47=5;;=@<BBC;>;;;ACC.>@7:7;DD1:;=5:;::@@@@@;?;;;5;>>:>?????@??>>>=<==>;>>><<@?AAACAA<;16//)/788;97>;@?===C<BB;@>>:>;;;;09<=8>>AAA.5706CCAA=>>C7;7<@@B=A:::<//*//;99::*/(/88.799;A;;=A>677>>@@BA>>>@@????;;;A?;;:<=8=?7?@;;
@ATNG8:01639:00795
GATGGTAGATATATGCACGTCTACCAGAAGATCAGGAACTCTAGAAGAATTCAGATTTTTAACACGAGAGTAAACGTAAAAAGAAGGTTTTACAAGACTCACGTTAACAATATTGCAGCAGTACGCACACAATCGAAGCGCAGTAAGGATGGCTAGTGTAACTAGCAAGAATACCACGAAAGCAAGAAAAAGAAGTACGCTATTAACTATTAACGTACCTGTCTCTTCCGAAACGAATGAGTACACATCGTCGTGTCGTGCTACCATCGACACTCCAAAGTCT
+
BACC?CCBBAAACCCBBBBA@@?B?ABAABCAB??=?>AABABBC@AA>A@BBBAACCC3A;??AB@@@???=3==;;;;;*;B=A5;;;*9DC:?CBDCCA@@=?<@A=AAA?????AADCCDCBCCDBB?BBAA<???>?@AA>B@D;;;;BBBCBCB?BBCCBB?BB?999999@@C1;88188888(/;7<///9;>??=A=@>>>>D7;;CBA?AABBBEC@B@BBB=BBB?BBBBBBCBBBB;;;?AA@A???AAABC?BBBBBBB>>><?>4A;88
@ATNG8:01647:00804
GATGGTAGAGTATCATGTGTATCTCCAGAAGATCAGGAACTCTAGAAGAATTCAGATTTTTAACACGAGAGTAAACGTAAAAAGAAGGTTTTACAAGACTCACGTTAACAATATTGCAGCAGTACGCACACAATCGAAGCGCAGTAAGGATGGCTAGTGTATCTAGCAAGAATACCACGAAAGCAAGTAAAAAGAAGTACGCTATTAACTATTAACGTACCTGTCTCTTCCGAAACGATGAGTACTGTATCTATGTGTGCGCTACCATCGACACTCCAAAGTCT
+
;;==:=BBBB;66<<5559455::<7<=<9>;AACC8:69>?>===:BB?C@BA@@@@@@1@?@BB;;;C;;99)4<55555$44.4.444&4885:@?>A@@<<,3,33,3883999:<BABCGCCCB;;;ADCCC?A@ACCAAA6;5;:949CCCCDCEBBBBBBB?BC>?>>8=;;9;39/-(---777',*(**,,-45772726877;?8:9AAA>@CA@@?A40+000*000///6334::;=:9=///:6:>?@AB=B<?9=>8876664<:/<<99
@ATNG8:01631:00881
GATGGTAGCGCACACATAGATACAGTACTCATTCGTTTCGGAAGAGACAGGTACGTTAATAGTTAATAGCGTACTTCTTTTTCTTGTCTTTCGTGGTATTCTTGCTAGTTACACTAGCCATCCTTACTGCGCTTCGATTGTGTGCGTACTGCTGCAATATTGTTAACGTGAGTCTCGTAAAACCTTCTTTTACGTTTACTCTCGTGTTAAAAATCTGAATTCTTCTAGAGTTCCTGATCTTCTGGTATGACTAGTGTACTACTACCATCGACACTCCAAAGTCT
+
554405;;;DDDCCCCCBCBBBBBBCBAABCC@?A@D>@@=C=AACCCCC?BDB@A?C@BBBB>B?BCEEDBA@@<90000'0>:0//::167;;7;;;8<?7@???AB@CCCCCDEFACCB?B@DDDDBCCC@CCCC<AAAAAABBBBBBB@@@C@DCC@AA?A@CCBBBCCCBA@@???3?<?=;;;;.<CCDE?CBBBCCDBBB?CCCC5BBBBD@C@CB@CDCCBBB?C@CCBBBB@CAB?BCDDBBBBCCCBCCCDDDA@>@CCCCCCBBB<?>8?@99
@ATNG8:01635:00885
GATGGTAGTGATACAGATCAGACACCAGAAGATCAGGAACTCTAGAAGAATTCAGATTTTTAACACGAGAGTAAACGTAAAAAGAAGGTTTTACAATACTCACGTTAACAATATTGCAGCAGTACGCACACAATCGAAGCGCAGTAAGGATGGCTAGTGTAACTAGCAAGAATACCACGAAAGCAAGAAAAAAGAAGTACGCTATTAACTATTAACGTACCTGTCTCTTCCGAAACGAATGAGTACCTCTCAGACGCTCGTCATCGACACTCCAAAGTCT
+
BCBB@CCCCBCECCCCCCCDDA@AC?BBD?BBBB?>=?@DCFBBAA=AB=A>ABBBBBBC3@<>===BBB@??A3@>BBCCC1BA;?.999&9BE?CCFHDBBBA?A@CC@BBB?BBB?@ACCDCGCC@@@C@BAAC=@???@?AC<@<@;;8;CCCBBCD@BBB?@??BC=?>?8<><<<59884888888%/:7:///89>>@=@<>>@@<?;?@CA@>ABAAACC?B?BBC>CCC@CBBBBCC@BBBBBB???@?A>>>A::;AAA===5?>7?A??
@ATNG8:01638:00840
GATGGTAGCACACGAGATCTCATCGTACTCATTCGTTTCGGAAGAGACAGGTACGTTAATAGTTAATAGCGTACTTCTTTTTCTTGCTTTCGTGGTTATTCTTGCTAGTTACACTAGCCATCCTTACTGCGCTTCGATTGTGTGCGTACTGCTGCAATATTGTTAACGTGAGTCTTGTAAAACCTTCTTTTTACGTTTACTCTCGTGTTAAAAATCTGAATTCTTCTAGAGTTCCTGATCTTCTGGCGCTCTGTCACGTCTGCTACCATCGACACTCCAAAGTCT
+
;;?B8=CCCCBBCCCCABBCA@;<BB=@=@9:.0//7.55(-(---57886;<:=@491878;6<@BBBBBB@A@;99999$3606575,2;<>09/7C>BB?CBB?>=8=>;;;=AA=@>=9<6=<=8856<:A>>>>=>==<<<=;;;?@=7761///7;>171;==?A@@@@<@@AAA6@;@:;;;;;+;=>AA7;;B@??@=>===@@=,9///84849959?AA88:=B=>===BA;A:95:<;:;AA@AAA@@>==>>>>;???>?=>>999@@6<///
@ATNG8:01642:00879
GATGGTAGTAGTACACTAGTCATACCAGAAGATCAGGAACTCTAGAAGAATTCAGATTTTTAACATCGAGAGTAAACGTAAAAAGAAGGTTTTACAAGACTCACGTTAACAATATTGCAGCAGTACGCACACAATCGAAGCGCAGTAAGGATGGCTAGTGTAACTAGCAAGAATACCACGAAAGCAAGAAAAAGAAGTACGCTATTAACTATTAACGTACCTGTCTCTTCCGAAACGAATGAGTACACATCGTCGTGTCGTGCTACCATCGACACTCCAAAGTCT
+
BBBC>:56==;;;>=;;;555:5557<95.5@;:9;4:9=@:559<7;<7@7988>=?=?,<1333399333777.7733333$33,3,333&388,3377766//(..332635/5556<=>CDCCCDB@A@@DCCE?BB???@AA<A=A:;5;AA@ABBB@BBBBBB?BB??@??BBBB@-88918::::*7:1:587AAAA=7<677//+/69:AAB?BBBCBBB@F>AAA<AAA=AABBBCCCABBA??@@@ABDCDABAAC@CBBBBBECBB?BD>BAAA
@ATNG8:01644:00856
GATGGTAGTGTCATATTGAGAGTGTGTACTCATTCGTTTCGGAAGAGACAGGTACGTTAATAGTTAATAGCGTACTTCTTTTTCTTGCTTTCGTGGTATTCTTGCTAGTTACACTAGCCATCCTTACTGCGCTTCGATTGTGTGCGTACTGCTGCAATATTGTTAACGTGAGTCTTGTAAACCTTCTTTTACGTTTACTCTCGTGTTAAAAATCTGAATTCTTCTAGAGTTCCTGATCTTCTGGCTCTCGTAGACAGATACTACCATCGACACTCCAAAGTCT
+
DCCC@C?;666;<:551599;<<<99;><<<4945<<<6BB:=<<BBCEBC;;6>B<9<=>:44-5799:969=<D<<@BBC1BB?:::>03345.555455.55554;.5566=>==9=?>:=:==>?999G@CCBB?CC@A@900000/8779;69<>7=>04.43444444944944)43979;;;0;<@@C9>;;000<77>)000/$955//4:4//)///79:::>;<<<=<;7::7)////----/77;;55////:)/----///-5057/79//
@ATNG8:01644:00864
GATGGTAGTGTGTCTCTGAGAGTAGTACTCATTCGTTTCGGAAGAGACAGGTACGTTAATAGTTAATAGCGTACTTCTTTTTCTTGCTTTCTGTGGTATTCTTGCCTAGTTACACTAGCCATCCTTACTGCGCTTCGATTGTGTGCGTACTGCTGCAATATTGTTAACGTGAGTCTTGTAAAACCTTCTTTTACGTTTACTCTCGTGTTAAAAATCTGAATTCTTCTAGAGTTCCTGATCTTCTGGAGATATCATCAGCGAGCTACCATCGACACTCCAAAGTCT
+
4449.595555555599//////45555<BAA?B:??5><8>8996??==:BCCBB@C@DCCD@H@CBAB@CDAB;9;;;;*;@=A8>:10//77178;4:94/0)//;@=BCBBBBBC@CCB?B>BABABBBB8;;@@<@CBBAA@CBBACBBAAC?A;;5;A5;5;BBBCBBCD@BCBBB5;4;>;;;;.;B@@A=B@@ACCC;;;AHEED5CBBBC?BBHGABBBBB@@=@>ABACBB@BBB?BD@BACCBBCBBBDCCCBBB@BBC;;;A@@@;??9AA@@
@ATNG8:01655:00859
GATGGTAGTGATACAGATCAGACACCAGAAGATCAGGAACTCTAGAAGAATTCAGATTTTTAACACGAGAGTAAACGTAAAAAGAAGGTTTTACAAGACTCACGTTAACAATATTGCAGCAGTACGCACACAATCGAAGCGCAGTAAGGATGGCTATTGTAACTAGCAAGAATACCACGAAAGCAAGAAAAAAGAAGTACGCTATTAACTATTAACGTACCTGTCTCTTCCGAAACGAATGAGTACGTGTGCGACGTGTCTCCTACCATCGACACTCCAAAGTCT
+
BBBHACBCBCCCDCCCCCCDCCBCB@BBD>A?BB>?=??BBC@BBC<A@>A?BBBBACCC/A;==AAAAAA>=<3:9=@AAA0AC@C?BBB<BCCACCCCDDCCC?A?AB@DBB@BBAAABCCCJCCBBAAA?BBCD?BBAB????<A?A@A?ACCC?BCC?BBBAAB@BC<>>>488=?<89984888888%/858///89?@@=A<A>??<A=FCCCC?BBDCCCB?B?BCD>CBB@BBBBBBBBBBBAA=A@>>>@@??<@==7>?ABBAA<<<<AB:B>66
@ATNG8:01662:00876
GATGGTAGCTCACGTACGTCACACGTACTCATTCTTTCGGAATGAGACAGGTACGTTAATAGTTAATAGCGTACTTCTTTTTCTTGCTTTTCGTGGTATTCTTGCTAGTTACACTAGCCATCCTTACTGCGCTTCGATTGTGTGCGTACTGCTGCAATATTGTTAACGTGAGTCTTGTAAAACCTTCTTTTTACGTTTACTCTCGTGTTAAAAATCTGAATTCTTCTAGAGTTCCTGATCTTCTGGATAGCGACGCGATATACTACCATCGACACTCCAAAGTCT
+
::::7;CBA@BB666=655>?@?ABABA@99:=?<<300+0*//77;<<;9<?=<<:>>CABB@D>AA@ABBBBB?AA@@>,=>9>:9::(9?99183<6;;7>AA??>498;>?<?@<>AA:?:;;:885697>ABA=:::AA><>>>>==;::<38676:;5;=B???@@@AB=A???=/>5;5:=>>?/?@@@@9???AAAAA>>:=@>@/@>>>><@<@A<AAAA>>><@=AAAA@>:===;AA>@??>>@@>>>A@>>>BB=@>>A?AA???<AB:BA:8
@ATNG8:01665:00844
GATGGTAGTCTCAGATAGTCTATAGTACTCATTCGTTTCGGAAGAGACAGGTACGTTAATAGTTAATAGCGTACTTCTTTTCTTGCTTTCGTGGTATTCTTGCTAGTTACACTAGCCATCCTTACTGCGCTTCGATTGTGTGCGTACTGCTGCAATATTGTTAACGTGAGTCTTGTAAAACCTTCTTTTTACGTTTACTCTCGTGTTAAAAATCTGAATTCTTCTAGAGTTCCTGATCTTCTGGTATGACTAGTGTACTACTACCATCGACACTCCAAAGTCT
+
AB?@?A@@DDBCCCCBBA;955<<@BA@@B@><0/0:8AA8<49;954458:::;;9=8<A=B9BAECCA?:59<87733&38-33;;1886616<=9>@:=BCCCCACCCDCCCC@BBG?C?BAHDCCBB?BEFF@CBBAAABBBAAA;:::??B@A>AB?B=@@CBDDDAA<?;;;;.;>B?DCGEG5CBBBC;A;;;;;;;9929;@=*=@<?;:>:>>:>?@A99:?B?@??BBB=@:;4;;;;ABBBBBBCBBB;;;@@<@BAAAAAAAA>AB=BA::
@ATNG8:01677:00864
GATGGTAGGCGTGTGAGAGTCTGCCCAGAAGATCAGGAACTCTAGAAGAATTCAGATTTTTAACACGAGAGTAAACGTAAAAGAAGGTTTTACAAGACTCACGTTAACAATATTGCAGCAGTACGCACACAATCGAAGCGCAGTAAGGATGGCTAGTGTAGCTAGCAAGAATACCACGAAAGCAAGAAAAAGAAGTACGCTATTAACTATTAACGTACCTGTCTCTTCCGAAACGAATGAGTACGATGAGAGAGCTCTCTCTACCATCGACACTCCAAAGTCT
+
@A>@<@@A=BCBBCCCCCCCCCAAC4ACB?CB??@B?BADCBBBA?=@@=@<??A:::::.9=AABBBBBBBBA;@@8888,8>:>1677)8::4;=??>@@@@=A=>><>AA:=;>?>=<;>>>=?>=<<8<==<:;:;ABDDD8>;>??<>>>A????;;;@@??=@@<@>=:>:=@@6///7/////(8>9==;;;A@AA=B>>=<<<A<AAAAA=AAA;==A:>:;;929<;9=667?@==>?=:;;;;;????A@@@@@=AAA>>>>===8<=7>A@@
@ATNG8:01631:00937
GATGGTAGTATCTGTCTACGAGAGCCAGAAGATCAGGAACTCTAGAAGAATTCTAGATTTTTAACACGAGAGTAAACGTTAAAAAGAGGTTTTACAAGACTCACGTTAACAATATTGCAGCAGTACGCACACAATCGAAGCGCAGTAAGGATGGCTAGTTGTAACTAGCAAGAATAACCACGAAAGCAAGAAAAAGAAGTACGCTATTAACTATTAACGTACCTGTCTCTTCCGAAACGAATGAGTACTGTATCTATGTGTGCGCTACCTTCGACACTCCAAAGTCT
+
;;;;05<<@=>@:699955;;>>CC@BCA=???A==8<6773<:::8=<7=7777;78887$2397533.....7.3.-+-888$///3888+8/3,377788;;<6;375-52238:8<@AACCCCB@@@@@?ABAA998A<<;;@6=8<94.333:;7<==8===::83::)--).)..7?E:??>599676)6=5:55595558286==<:;=8<>BBC@AA@CCCC=@>@BC<BAA?BBCBBBBBCBCBBBAACABB??===AC=B7;:>>>>6716@6=///
@ATNG8:01632:00919
GATGGTAGCGCATATCAGCGCAGCCCAGAAGATCAGGAACTCTAGAAGAATTCAGATTTTTAACACGAGAGTAAACGTAAAAAGAAGGTTTTACAAGACTCACGTTAACAATATTGCAGCAGTACGCACACAATCGAAGCGCAGTAAGGAGCTAGTGTAACTAGCAAGAATACCACGAAAGCAAGAAAAAGAAGTACGCTATTAACTATTAACGTACCTGTCTCTTCCGAAACGAATGAGTACTGCGTCTCACTCTCGCCTACCATCGACACTCCAAAGTCT
+
BBCC@CCCCBBDGCAABDCBAAABB8BBB=@@@@@@=@>AAAAA@@=@?=>9=====>>@0@?BCBBBCBBCCC>CDCEEED3CC?C4;;;-:=>9>;?<@BCBB?B?BB?BAB?CCCCCCCBBBCCCDDCC@CBBA>BBBABC@@=C@;;;CCCBBBC>BBBBAB@CC@BBB>AA?>=8?>>;99999(:@<@CBCCBABB:;7;AAA>B?AAA@@=AAAAABB?B?BDD>DAA>BBBA99:???ABBC<;;@@@==<8<6518>=<?@;;;>:>A:?@?A
@ATNG8:01652:00891
GATGGTAGCTCGCTGATGATATCTCCAGAAGATCAGGAACTCTAGAAGAATTCAGATTTTAACACGAGAGTAAACGTAAAAAGAAGGTTTACAAGACTCACGTTAACAATATTGCAGCAGTACGCACACAATCGAAGCGCAGTAAGGATGGCTAGTGTAACTAGCAAGAATACCGCGAAAGCAAGAAAAAAGAAGTTACGCTATTAACTATTAACGTACCTGTCTCTTCCGAAAACAATGAGTATATAGCTATGCTGAGACTACATCGACACTCCAAAGTCT
+
>>BC@C@@@CCCHCHCCBBBBBAB@8@=@<<??@AA=C>AAABCCC?BB@C=@B=9999+9<ABBBBCBCBCD<>=BBEDH5CC>B5;;0:BB;B;9;ABB@@:;8;D?BBB>ABBBCBBBBCCBB@@@B@AAAC7;9@@@?AA6;5;@@<@@CCCBBF=???990;@@000?;>::;;33334..////$--(--(--79?:?<A5A;@=:><@7;9?:@@A000@:>:0999-9?8<=777>B>>=::;:///88832222555888882226@=09855
@ATNG8:01662:00919
GATCATAGTACTCATTCGTTTCGGAAGAGACAGGTACCTTAATAGTTAATAGCGTACTTCTTTTTATCTTGCTCTCGTGGTAATTCTTAGCTGATGTTAACACTAGCCATCCTTACTGCGCTTCGATTGTGTGCGTACTAGCTGACAATATTGTTAACGTGAGTCTTGTAAAACCTTCTTTTACGTTTAACTCTCGTAGTTAAAAAATCTGAATTCTTCTAGTAAGTTCCTGATCTTCTGGTGTCTGAATCTGTACTCTACCATCGACACTCCAAAGTCT
+
:87-////////;974////)//)/399/;448-339-3-328799494---8--,25055555$--550--/::887:4:;7;8<:6:=7333333,3,3733378.444.4.3333883/)/8//(/99933//89/---7---:)//743/)/)////88933-38888+7,3,3333&393//(/)/////6//33,33333#33344.4.4:5:67-,,(,205(,,7/45266?:>9=500/)///7;556<<55.5955444477)//(////
@ATNG8:01630:00943
GATGGTAGCACGAGTCACTCATAATCCAGAAGATCAGGAACTCTAGAAGAATTCAGATTTTTAACACGAGAGTAAACGTAAAAAGAAGGTTTTACAAGACTCACGTTAACAATATTGCAGCAGTACGCACACAATCGAAGCGCAGTAAGGATGGCTAGTGTAACTAGCAAGAATACCACGAAAGCAAGAAAAAAGAAGTACGCTATTAACTATTAACGTACCTGTCTCTTCCGAAACGAATGAGTACGTATGCGACGTGTCTCCTACCATCGACACTCCAAAGTCT
+
;;==:=BBBB666@>>CB@<>6616;9=>F?AADB;;6;;??@995B9B=?B>888;:??A1@;?@@<><B@AAA<@?@@@@@0<A9A<FDD;DCC@C=CCBBB;<9:=@A=CBA89999@@BBCHBAADBBC@CBAC?@?@BBABB>A>A;;7<CCDCCDC@??@CBB?BB@DBB>BAA@@9;<;9//////%-94----59=@@<?<>>@@;A>AAC@A=@CBBADD@E@BBB>BBC?BBBA@A999ABBAA??888?AA@<>;;7;A@@@@@;;;<>=4>888
@ATNG8:01646:00965
GATGTAGGCGACGATACATACGCGCCAGAAGATCAGGAACTCTAGAAGAATTCAGATTTTTAACACGAGAGTAAACGTAAAAAGAAGGTTTTACAAGACTCACGTTAACAATATTGCAGCAGTACGCACACAATCGAAGCGCAGTAAGGATGGCTAGTGTAACTAGCAAGAATACCACGAAAGCAAGAAAAAGAAGTACGCTATTAACTATTAACGTACCTGTCTCTTCCGAAACGAATGAGTACTGCGTCTCACTCTCGCCTACCATCGACACTCCAAAGTCT
+
444455=8=@=0//99<>CCDBBBC@CCB<A@@;9929.4889;<<8<=282335:<@@B1BACCCBCCCCDCD=BC:::;;*<@==5999&5?<9;@<?BCBBCAD?BB?BBC@BBBBBBCBCCCCCCCAB?BCBB@BAAAA@A@<@<@::6;BCCCCBB????CCC?CC@BBB@BAA@@;?>>=AABBA/BC=B877@@@@?=A=AABB9=:=@CBB@BCBBB@@>@@CCC=BBB=??AAABBBCBBCCCBBBBBAACC>A@@>ADCBDCBBBD?CC>DBAA
@ATNG8:01648:00960
GATGGTAGCGAGCGAGTGTGTATACCAGAAGATCAGGAACTCTAGAAGAATTCAGATTTTTAACACGAGAGTAAACGTAAAAGAAGGTTTACAAGACTCACGTTAACAATATTGCAGCAGTACGCACACAATCGGAGCGCAGTAAGGATGGCTAGTGTAACTAGCAAGAATACCACGAAAGCAAGAAAAAGAAGTACGCTATTAACTATTAACGTACCTGTCTCTTCCGAAACGAATGAGTACGATGAGATCTCGTGTGCTACCATCGACACTCCAAAGTCT
+
9:44.55<<<=?=665;;;;:<<;:5::;7;=:9:;)/)/6667660//(/3//455555)59?>?<:<;////)//////&/;5;.55)5;;795554:<:96:8==<??E@BBBBB@@@;;;BAAACDADCC@BDCCBBA>>9?9>9924=<<A=>C?BBBBBC?BC<@?C?BBBDC:<><588:::(9:4;;;;=887;:A78<>B=B=AAE;;9;A@ABAA;<:>?@9@A?=ABBCBBACCCD@AABBBBB887;;952,2<A5558555/77.:;;;
@ATNG8:01655:00973
GATGGTAGAGTACAGTGTAGTAGACCAGAAGATCAGGAACTCTAGAAGAATTCAGATTTTTAACACGAGAGTAAACGTAAAAAGAAGGTTTTACAAGACTCACGTTAACAATATTGCAGCAGTACGCACACAATCGAAGCGCAGTAAGGATGGCTAGTGTAACTAGCAAGAATACCACGAAAGCAAGAAAAAAGAAGTACGCTATTAACTATTAACGTACCTGTCTCTTCCGAAACGAATGAGTACTGTATCTATGTGTGCGCTACCATCGACACTCCAAAGTCT
+
@@;>5;<=566>>;;;<<>556;;<7<CC>@AA:97-349:=:<:B8BB?A:8<;33333$31756::;88:==,2259555$9<9=4995'55516B>B=<@ACAF@AB>AAB?BBBCCCCCAAACBBBBB=AB::8:BA@AB??<@?BAA?ABBBCCAB>???CAB?BB?BBA=A@?:;17::4888898%/=7=///99?@A=?;>>@B<B=AAC;;8;CBABCC?D@CCC<AAC?BBCAABCBBBB?@?>:>??;;;????>:==A>;;;;;=4;:1?:99
@ATNG8:01658:00989
GATGGTAGCTATACGTATATCTATGTACTCATTCGTTTCGGAAGAGACAGGTACGTTAATAGTTAATAGCGTACTTCTTTTTCTTGCTTTCGTGGTATTCTTGCTAGTTACACTAGCCATCCTTACTGCGCTTCGATTGTGTGCGTACTGCTGCATATTGTTAACGTGAGTCTTGTAAAACCTTCTTTTTACGTTTACTCTCGTGTTAAAAATCTGAATTCTTCTAGAGTTCCTGATCTTCTGGATAGCGACGCGATATACTACCATCGACACTCCAAAGTCT
+
@=;:05==>>>E?==>>@@@?>BA<;;>CBBB?CCCD>CC@C@AAADD??=??AAA5958AAA>B<@AA@AB?<??==;<<.<><@<<<3:@@@<@@@?@@==::;;;5;===AD==:=AA1838@AAAAAA;AAAA:>?C??>>>@@B==/////;;5;@;?;?;;;>>>;;6:<<<=2=7=///===,=99:;2;>>==;;:8;/8888(889:>;@<=<9<>@?@@@<@<@?<=6617::7<@AAABA;;;;;?CA@>>>@<@@?BBBAA==:>C:==><
@ATNG8:01661:00956
GATGGTAGCGCATACAGCGCAGCCCAGAAGATCAGGAACTCTAGAAGAATTCAGATTTTTAACACGAGAGTAAACGTAAAAAGAAGGTTTACAAGACTCACGTTAACAATATTGCAGCAGTACGCACACAATCGAAGCGCAGTAAGGATGGCTAGTGTAACTAGCAAGAATACCACGAAAGCAAGAAAAAGAAGTACGCTATTAACTATTAACGTACCTGTCTCTTCCGAAACGAAATGAGTACGTTTGCGACGTGTCTCCTACCATCGACACTCCAAAGTCT
+
ACAA<BB;@BCGCCCBBCCCCBAC>AEB@CBCBAA>A<??AABBB@BC?B?99:=::;;+;:?@>==?DDDCG6==;;;;;*;D>A5;;09B@9<A;@==A@@=@?BB@BCC?BBCBCCCCCCCCBBCCD@CBAA>ABBBBBBB?B@BBB?BCBCCCCA=BCDCBB?BB?BBC?AAA=>4==<988888+/:7:///;<@BB<@=?@?A:>9=>B;;6;B;;:BA?B?@?=6=:::+9@@@AAA:::29A;<<=>::;CA<@@@<=>=====@@@=BF>B???
@ATNG8:01675:00985
GATGGTAGTATAGAGCTCTACATAGTACTCATTCGTTTCGGAAGAGACAGGTACGTTAATAGTTAATAGCGTACTTCTTTTTCTTGCTTTCGTGGTATTCTTGCTAGTTACACTAGCCATCCTTACTGCGCTTCGATTGTGTGCGTACTGCTGCAATATTGTTAACGTGAGTCTTGTAAAACCTTCTTTTTACGTTTACTCTCGTGTTAAAAATCTGAATTCTTCTAGAGTTCCTGATCTTCTGGGTGCGCTACAGTCTCTCTACCATCGACACTCCAAAGTCT
+
>>@D@CCCD@CCCCDCBBBB=BAACCCC@AAA=ABBC>??<??AA@AADC?CAA@@<A?CCCC>=:=@@AA=>7?<;;;;;);=8??@@9@?>>;>?@<@@:;:;@@@<@AA@@@>>9>??:>9>==<;;;?;>>>A7=>>>A>=>ACA??>>>B::;;;??<?=AAA?@?A>>:>@@@@6@=A<@@@@@/;7776-2,,,22723717@@@,>;??A=@<>=:=@???>>:>6<=>==<898892666><<?@A===B@@@===7>666=====;69947222
@ATNG8:01628:00999
GATGGTAGTGTGTCTCTGAGAGTAGTACTCATTCGTTTCGGAAGAGACAGGTACGTTAATAGTTAATAGCGTACTTCTTTTTCTTGCTTTCGTGGTATTCTTGCTAGTTACACTAGCCATCCTTACTGCGCTTCGATTGTGTGCGTACTGCTGCAATATTGTTAACGTGAGTCTTGATAAACCTTTCTTTTACGTTTACTCTCGTGTTAAAATCTGAATTCTTCTAGAGTTCCTGATCGTTCTGGGATGTGTGCGCAGTGCCTACATCGACACTCCAAAGTCT
+
BBDEAC@<A@BCHCAAAA@;:5:::>CC=BBB?AA@?9@@=@=ABCCCDD@CCCCC@C@CC@@=C@BBBCB;;9C?@@DDD2@@?CCDF>BAA@>@CD?CB@BBBBDCBEECCBBCCACCC;;:;CAA;;;A=@CDBACCCBBAA@CCCBCCCCC?BBB@AA=A>@?CBBBBAB=;:95>,5.55)5555&44455)55559995664;<<&5////)/)/:279;65457<.4599///4///9////;<99;555<>>>9;;;=:7779////177.7768
@ATNG8:01639:00990
GATGGTAGCTCTGCTCTGACTCTCGTACTCGATTCGTTTCGGAAGAGACAGGTACGTTAATAGTTAATAGCGTACTTCTTTTTCTTGCTTTCGTGGTATTCTTGCTAGTTACACTAGCCATCCTTACTGCGCTTCGATTGTGTGCGTACTGCTGCAATATTGTTAACGTGAGTCTTGTAAAACCTTCTTTTTACGTTTACTCTCGTGTTAAAAATCTGAATTCTTCTAGAGTTCCTGATCTTCTGGGCTGCGCTGATATGCGCATCGACACTCCAAAGTCT
+
ABCB@BFF@<<<;;;;;A@?;A<<>><<<0/0:6;<>B5::59499;;A?A;???9@=A797BB?A?BBB@@A?89177733$3;4;:;:3:;;;7@>>9=C:;;BCCCABBBCCCCC@CCC?A>BEDCCCCD@CBBB?CBB@@@CBCBBBCABBC@BAA>AD?B?BBBAAAB@@=ABBCB:B@C?BBBBB2BCBCC>CCCCCDCAA@4:::;*;AA@A=B>BB?BCCCB@@>@ABCBBBD>AABB=B;::BBCCBBBCBCCCCCCECBBBCC?AB=BBBB
@ATNG8:01640:00996
GATGGTAGTGTCAGTGCGCGTCGTCCAGAAGATCTGGAACTCTAGAAGAATTCAGATTTTTAACACGAGAGTAAACGTAAAAAGAAGGTTTTACAAGACTCACGTTAACAATATTGCAGCAGTACGCACACAATCGAAGCGCAGTAAGGATGGCTAGTGTAACTAGCAAGAATACCACGAAAGCAAGAAAAAGAAGTACGCTATTATCTATTAACGTACCTGTCTCTTCCGAAACGAATGAGTACGTGTGACGTACGTGAGCTACCATCGACACTCCAAAGTCT
+
==>>?B@@?@A@9;;;559C966A>:>BB>BA;;<C?B?A@>?893179060/////;;;+816;9333:;=<=32255999(9=7<8>@@4@>>:?@@?ABCCC@C@AA>AED?BB@?AADGCCCCCCCCC?BBCF=?@AABABB?B?BAA?ABAABBBB@BBBCBA=@A4999?BBABD7<7708;;;;.;A49655D@>@?<@AA7885:5;@=:;6;A>????<?<@AD9@@B<@==>@@B>>>>D@??BAA@B@???ABB?BBCDCCA====BB8A888
@ATNG8:01640:01016
GATGGTAGCTATACGTATATCTATGTACTCATTCGTTTCGGAAGTACTCATTCGTTTCGGAAGAGACAGGTAACGTTAATAGTTAATAGCGTACTTCTTTTTCTTGCTTTCGTGGTATTCTTGCTAGTTACACTAGCCATCCTTACTGCGCTTCGATTGTGTGCGTACTGCTGCAATATTGTTAACGTGAGTCTTGTAAAACCTTCTTTTTACGTTACTCTCGTGTTAAAAATCTGATTCTTCTAAGAGTTCCTGATCTTCTGGGATCGACACTCCAAAGTCT
+
CCDD@CCCB==>>><=?BBBBBB@?:>>A>@?8AA@C=@@>A@CBAAAA9949AAA9??<?=?A99877877/7>?292444;6<466>?>666?9<<<<<+;;7?BBA=B@@@?BBC=??@BCCBBB?BBCAABBB@BAA=A?BBBBDC@B?B???@B???:::===A@@>>>:9===9//,/6::;:;:>AA8<===<+64:,25666(98;>:>>=<<<<5526A=>=*;588@A5;636//(/7860629/..33,3---'-..366=>>>49;26/./
@ATNG8:01645:01014
GATGGTAGCTCGCTGATGATATCTCCAGAAGATCAGGAACTCTAGAAGAATTCAGATTTTTAACACGAGAGTAAACGTAAAAAGAAGGTTTTACAAGACTCACGTTAACAATATTGCAGCAGTACGCACACAATCGAAGCGCAGTAAGGATGGCTAGTGTAACTAGCAAGAATACCACGAAAGCAAGAAAAAGAAGTACGCTATTAACTATTAACGTACCTGTCTCTTCCGAAACGAATGAGTACTACTCTCAGAGACACACTACCATCGACACTCCAAAGTCT
+
=B==>BCCBB=CC@??BBBBBCBDD@EDC;;;@@@??C@CBB>@?B?BA?A>@@@>=>>>,=>A<;@CB?=556(659:955$5949.55606A>:>B?BCCBCB?B?BC?BBB?BBBABBCCFCCCDECBA<ADED?AABBBBBB?A=B@@=@C@??BBC?AABBBB?CC?AAB?BBB?=4;;;6;ADEE/@@=@;;;@@@@@<@=@@@B<@<ABCBC@CCBBBBB?B?BCD>CCC>ABBCCBBACCCCCC>>>??>>>@>>=@<?>>>>>C===<AE:BB?@
@ATNG8:01647:01003
GATGGTAGCAGACGTGACAGAGCGCCAGAAGATCAGGAACTCTAGAAGAATTCAGATTTTTAACACGAGAGTAAACGTAAAAAGAAGGTTTTACAAGACTCACGTTAACAATATTGCAGCAGTACGCACACAATCGAAGCGCAGTAAGGATGGCTAGTGTAACTAGCAAGAATACCACGAAAGCAAGAAAAAGAAGTACGCTATTAACTATTAACGTACCTGTCTCTTCCGAAACGAATGAGTACGATGAGGGAGCTCTCTCTACCATCGACACTCCAAAGTCT
+
<AA@@DCBBCCCBBABA=BCDBCBB?BCC@DDCAAB@B?BBBBBBC?BB?C@BA???DDD3?===>B===????4<<;:999':@;@4999'5<<7696;=<>>D?C@BB@BBB>AABBCDCCCCBCECCBB@BCA@>ABBABB>>;@@CBB?BCCCADCC?BCCCBB?BC@AAA?AAA>=4>8818:::;+;><A877AABCB;?;??AA8;7:AA@@>@AA@ABB?B?BBB>BCC?BBBBBBBAAACCCA9AAB@=?@??>=>:<>>>A@@??@<BA:>:::
@ATNG8:01648:01028
GATGGTAGCGCACACATAGATACAGTACTCATTCGTTTCGGAAGAGACAGGTACGTTAATAGTTAATAGCGTACTTCTTTTCTTGCTTTCGTGGTATTCTTGCTAGTTACACTAGCCATCCTTACTGCGCTTCGATTGTGTGCGTACTGCTGCAATATTGTTAACGTGAGTCTTGTAAAACCTTCTTTTTACGTTTACTCTCGTGTTAAAAATCTGAATTCTTCTAGAGTCCTGATCTTCTGGTATGACTAGTGTACTACTACCATCGACACTCCAAAGTCT
+
>@AA;;;<@@BCCBBBCCEDDCAAADAAA:??9@BBD?;;:<=BA@@@::3444885:7:<<>4;79?@::;<<;33333&3:9:8==5>:;;7;;?:?C;;;@BBEACBCCCCA@?@CC@C?DCCD:;:EABBBC@CCDCCBBACBBCBBCCB@BBB?CB@B@BBCBBBCCC>A;;;;.;>C5;;@AA,@BBBC=BBAAABCBBB=@@@@,@AABB@B@DFABBCBB;;;@BBABAB?BAB@CBDBCBBCCBA@ABBBBB@@<@@@ABCAAAB?CD>CCAA
@ATNG8:01648:01034
GATGGTAGGTGCACATGAGTGTATCCAGAAGATCAGGAACTCTAGAAGAATTCAGATTTTTAACACGAGAGTAAACGTAAAAAGAAGGTTTTACAAGACTCACGTTAACAATATTGCAGCAGTACGCACACAATCGAAGCGCAGTAAGGATGGCTAGTGTAACTAGCAAGAATACCACGAAAGCAAGAAAAAGAAGTACGCTATTAACTATTAACGTACCTGTCTCTTCCGAAACGAATGATACCTCTCAGACGCTCGTCCTACCATCGACACTCCAAAGTCT
+
CBAA>BCC?CBCC>>>CCDCCCBAA?BBB@BCDD;::;?BBCCBBD@DF>B@BCCCCDDD1D=BCCCCCCBBBC;BC;;;;;*;?<?<?>>0@A@9@A@???B??<?@CC@CAA?BBCBBBCCCDCCBBBDD?BBCC?BBBBBCAA>B?CBB?BCECABBB@BBBBBB?AA<??A?B???@;<::488988(6>8:688>>>>><>;?@@A;?;>=BBB?@BBBBBB@BACBB=BCC@BBBBBB?@B@AAABBAAACCBB>>=>8>:;;@@BA@@<CC=CBBA
@ATNG8:01655:01039
GATGGTAGATACTCGCTGATACACCCCAGAAGATCAGGAACTCTAGAAGAATTCAGATTTTTAACACGAGAGTAAACGTAAAAGAAGGTTTACATACTCACGTTAACAATATTGCAGCAGTACGCACACAATCGAAGCGCAGTAAGGATGGCTAGTGTAACTAGCAAGAATACCACGAAAAGCAGAAAAAGAAGTACGCTATTAACTATTAACGTACCTGTCTCTTCCGAAACGAATGAGTACTATAGACTATCTGAGACACACTAATCGACACTCCAAAGTCT
+
A;;>:>CCC=66<;==>9;:499:::&4;@058;??C@C@AAABBBA?AA=A>AB??:???.828A<667::555(259999+9>.5.95,599>@>B=???D8:9:C?C?><???@@A;::A@@AABBB@BBCC>??AABA@@4;5;@?9>?A<;;;<4<88::>><<0379,3//...&....7999)44-3...6355:79375779?5=:A??:?@????C@@=@?>+00/)0/;8==??B75292228<::?BAAACCBBB=BBBB>=>DF<@@7??;?
@ATNG8:01629:01046
GATGGTAGCTATACGTATATCTATGTACTCATTCGTTTCGGAAGAGACAGGTACGTTAATAGTTAATAGCGTACTTCTTTTTCTTGCTTTCGTGGTATTCTTGCTAGTTACACTAGCCATCCTTACTGCGCTTCGATTGTGTGCGTACTGCTGCAATATTGTTAACGCGAGTCTTGTAAAACCTTCTTTTTACGTTTACTCTCGTTTTAAAAATCTGAATTCTTCTAGAGTTCCTGATCTTCTGGATAGCGACGCGATATACTACCATCGACACTCCAAAGTCT
+
B@BB:=>===666<<<=>==@===>>>=?ABB=AADD=CC@D@BBAAABC@DCDCD?B999AC<@>@CAAAA@=B>@@DDC/>><999;3:BBB?CBB@BB>==>A@@<@@A@@>@>;@AA:>:;====>>A<BBCC8>>@??@?@AAA:;:@??;???=@@;?=@@@=>>?>>:?;;;:-;5:+//:::+::<;;2:>=>??>>>>)8888(8>>>A5:5;;7;BBBB@@<@<>>@@AA=;:;9<<<>>>???@AAAA??A@>><@AA@>>;;;;6;<4<///
@ATNG8:01629:01060
GATGGTAGCTATACGTATATCTATGTACTCATTCGTTTCGTAAGAGACAGGTACGTTAATAGTTAATAGCGTACTTCTTTTTCTTGCTTTCGTGGTATTCTTGCTAGTTACACTAGCCATCCTTACTGCGCTTCGATTGTGTGCGTACTGCTGCAATATTGTTAACGTGAGTCTTGTAAAACCTTCTTTTTACGTTTACTCTCGTGTTAAAAATCTGAATTCTTCTAGAGTTCCTGATCTTCTGGGATGTGTGCGCAGTGCCTACCATCGACACTCCAAAGTCT
+
BCCB?BDECC>@@A@<@??CCCECBB?>@@AB@BBBC=CAAA@CBBCCCC?BAAAA?C?CBBB?B?CCBBBCC?<7<CCCC.><:=:;;3;BA@=AAB==:4;;<?@@;?@????@@;A??9>9;;;<=>=>:>AAC7==@@@@===AA@@>>>A<<=<=@@<@<=>=@AAA<<:>@>A>5@<?:97777*7:333(--7---;::<5::;;+;AA@A<@<@@<@A>>===:>:==>=<>9>8885:<<<A:88@>>@@@@9?<<9<??A@??A?A=@@9?<<8
@ATNG8:01629:01069
GATGGTAGCTCGCTGATGATATCTCCAGAAGATCAGGAACTCTAGAAGAATTCAGATTTTTAACACGAGAGTAAACGTAAAAAGAAGGTTTTACAAGACTCACGTTAACAATATTGCAGCAGTACGCACACAATCGAAGCGTAGTAAGGATGGCTAGTGTAACTAGCAAGAATACCACGAAAGCAAGAAAAAGAAGTACGCTATTAACTATTAACGTACCTGTCTCTTCCGAAACAATGAGTACGAGAGAGCACACGTGTCTACCATCGACACTCCAAAGTCT
+
?CCC@BBBCDCCCCBBDCBCBEBBB?BDCACBBB@@>?>AAABB??>@B?B@AAABBCCC3B?ACACBBA>CCC:AABCBBB1@@=B=ABA7B@@8=====@CCC@B@CC?????CBBBBCCCEBFBBBBBD@DCCC????AABAB?A?BBB?BBBBABBB?CCCBDD=>>97666<==>@7>;;7;BCBB/@@9=///==?AA=A<@A@@<>;??BAA?AAABAAA?D?BBB>BC?BBBBABA???>>>@BB??@===<=>>?;?==<?><<==:=C:A888
@ATNG8:01632:01046
GATGGTAGGACGAGCGTCTGAGAGGTACTCATTCGTTTCGGAAGAGACAGGTACGTTAATAGTTAATAGCGTACTTCTTTTTCTTGCTTTCGTGGTATTCTTGCTAGTTACACTAGCCATCCTTACTGCGCTTCGATTGTGTGCGTACTGCTGCAATATTGTTAACGTGAGTCTTGTAAAACCTTCTTTTTACGTTTACTCTCGTGTTAAAAATCTGAATTCTTCTAGAGTTCCTGATCTTCTGGGCAGACTCTCACACGCCTACCATCGACACTCCAAAGTCT
+
BBBB>A;;.59556=@>;;?;@;C@CBBCA@@9;::?6>>;@=ABB::9B>AAA>@6;4:BCC@DADCBA?@@>@4;::::'::448;;24455.5557=B769??@C?BBBCBCCC@CCC@D?CBBC@@@A=@@;;5;;;;AA@@EC@@@;9:92:?@<@@=@8==;;;@ABB=A@AAA7A>A>;;;<;*;BAAA=BABAAABBBA5;;;;*;:;;B@C@DGA@A@AC@C@C@BBBCCA>A9;<0;AAAABB@AABBBBD@CBC?BBCCCCCBBC=??<ABBB
@ATNG8:01668:01075
GATGGTAGTCTCAGATAGTCTATAGTACTCATTCGTTTCGGAAGAGACAGGTACGTTAACAGTTAATAGCGTACTTCTTTTTCTTGCTTTCGTGGTATTCTTGCTAGTTACACTAGCCATCCTTACTGCGCTTCGATTGTGTGCGTACTGCTGCAATATTGTTAACGTGAGTCTTGTAAAACCTTCTTTTTTTACGTTTACTCTCGTGTTAAAAATCTGAATTCTTCTAGAGTTCCTGATCTTCTGGGTGTATCAGCGAGTATCTACCATCGACACTCCAAAGTCT
+
CBBB?CCB@;AA<=BCEDBBBCCBBCBBBCBA??BBC?GHFCABBBBCBB>ABBBD@A>AAAB>?=ABAABCD@@3::=>=,=@<@@CB;A?;:8;CC?CC>@AADCC@CCCCDCCC=CBD<@>BDBBBBCC?BBCC?CAAACCCBBBBBBBBBA?BAB?CC?B?BBC@AACDD@CCDDD;C>B;;::::;;#;AABB<BAAABCDBBB@EFEF5BBABB7;6;A?ACCBBCB@C@BAAACC=A8:9.:A>BABACBBBBBCCCDDD@@@@CCCBBAB?DD=B?>=
@ATNG8:01670:01085
GATGGTAGGCGACATACATACGCGCCAGAAGATCAGGAACTCTAGAAGAATTCAGATTTTTAACACGAGAGTAAACGTAAAAAGAAGGTTTTACAAGACTCACGTTAACAATATTGCAGCAGTACGCACACAATCGAAGCGCAGTAAGGATGGCTAGTGTAACTAGCAAGAATACCACGAAAGCAAGAAAAAGAAGTACGCTATTAACTATTAACGTACCTGTCTCTTCCGAAACGAATGAGTACCTCTCAGACGCTCGTCCTAATCGACACTCCAAAGTCT
+
CDBB?BDB@C@ABDDDDCCBBBCCC@CBC@CDDBCC@B@BBCBCBB>AA>A?BBC>??>>0@?CCCCCCBBCCD>BBAABBB0@@;A4;;;-;993566=<><=B?B>AB>A@A>BBBBCCCCCCCEDDDAA>ADBA@BBBA@@AA<A@C???@BBBBCCB?ABBBBB>BC>@@@:<<@A@=>=>=8:9::.;><B878@AABA=A;?AAA;><>>BBB?CCBBACC?B?BBB<BBB?BBCBBBB?@@@BBBA<=A>>>>>:;95<>>>>@AAA<CC>C???
@ATNG8:01675:01053
GATGGTAGGTGCACATGAGTGTATCCAGAAGATCAGGAACTCTAGAAGAATTCAGATTTTTTAACACGAGAGTAAACGTAAAAAGAAGGTTTTACAAGACTCACGTTAACAATATTGCAGCAGTACGCACACAATCGAAGCGCAGTAAGGATGGCTAGTGTAACTAGCAAGAATACCACGAAAGCAAGAAAAAGAAGTACGCTATTAACTATTAACGTACCTGTCTCTTCCGAAACGAATGAGTACGAGAGTCAGAGCAGAGCTACCATCGACACTCCAAAGTCT
+
79//)/7;2;;666<<<<<===<5545==8886<<A<@>ABCBBBB@BFAC@BB@;;;;;;%;@EIJECBBBBBC=AC:::::*:G;@4;;;*:><6=A??>>BBD@C?BC@BAA>ACCBCCCBCBCCCCCBB@BEBB?BBBBAAA@=@<@998:DBBABCB@BBBBBB?AA>AAB?BBBCD@>==:<????/?A=A888@@ACB8;7;?BA7;7;>BCB@BCBBBBB@B@CCC=CCC>@?BBBC@@A@?>>>@@BBBCCCCBB??<???@@@A>==188*;A@@
@ATNG8:01629:01115
GATGGTAGCACACGAGATCTCATCGTACTCATTCGTTTCGGAATGAGACAGGTACGTTAATAGTTAATAGCGTACTTCTTTTTCTTGCTTTTCGTGGTATTCTTGCTAGTTACACTAGCCATCCTTACTGCGCTTCGATTGTGTGCGTACTGCTGCAATATTGTTAACGTGAGGTCTTGTAAAACCTTCTTTTTACGTTTACTCTCGTGTTAAAAATCTGAATTCTTCTAGAGTTCCTTGATCTTCTGGGCAGACTCTCACACTCCTACCATCGACACTCCAAAGTCT
+
AA@@=@C@@ACC;<6;599>:555<=666<<@7@==:37727)////:;;;8;=;>?>C5938<49488;::9888177777)55382222&297728::5=C=>8867;3:;;;;<>>;>@A<@<@@@;;8>A=BD@@;??=@:?>?:::AA;<=>9;;;;AB<?;@@@@AA<AAA<AABBC5>9=6;;>??/?D???9?;<<==><==56666*6///@9@7;;7;??>::959)/(/:99<7///;6;6668>;@@C@@A@@<>>>=A>><>>>AAA:??7?>>>
@ATNG8:01641:01092
GATGGTAGAGAGACTGTAGCGCACCCAGAAGATCAGGAACTCTAGAAGAATTCAGATTTTTAACACGAGAGTAAACGTAAAAAGAAGGTTTTACAAGACTCACGTTAACAATATTGCAGCAGTACGCACACAATCGAAGCGCAGTAAGGATGGCTAGTGTAACTAGCAAGAATACCACGAAAGCAAGAAAAAGAAGTACGCTATTAATTATTAACGTACCTGTCTCTTCCGAAACGAATGAGTACGAGAGTCAGAGCAGAGCTACATCGACACTCCAAAGTCT
+
EDBB?B@CDCCCCBBCBCDCCCCBC>CCC@DDDBAA>A>AABACDC?AA=@>BBB?@?>?2@?AAABBA@@@@@7>>;;;;;*;@=A5999&5;;9;;;<?CBCC?A?AB@CCC>AABBBCCCCCCCDCCCC@BBBC?ABBAABBB>B?B??=@CCBBABC?CBBBBB?BD>BBB=@@?;:3;>>=@?DDC/AA<@;::???@@<@<@<@@;><>ABBC?BCCCBCC?B>ACC>BBB?BBBBBBBBBBB>BBBC?=?>AAC?A?A@>>>==@<<<166(:=??
@ATNG8:01659:01114
GATGGTAGCTATACGTATATCTATGTACTCATTCGTTTCGGAAGAGACAGGTACGTTAATAGTTAATAGCGTACTTCTTTTTCTTGCTTTCGTGGTATTCTTGCTAGTTACACTAGCCATCCTTACTGCGCTTCGATTGTTTGCGTACTGCTGCAATATTGTTAACGTGAGTCTTGTAAAACCTTCTTTTTACGTTTACTCTCGTGTTAAAAATCTGAATTCTTCTAGAGTTCCTGATCTTTCTGGCTCTCGTAGACAGATACTACCATCGACACTCCAAAGTCT
+
4444.5;555;;;;>====BB<AAABAABBBB:??@F=@?@C?A???@@@?BEADA<?;>BAB;A;@9998==;;675555'22,2==>7AAA@=@A@;>??>=?===;<<;A?>?@=::8;A<AA???A??:>=??:>>>1;;886@@@B>>>><>>A=AB=A=>>>@?@?ED7;;>DD2=8<988988(8===?:;;:AAA887:4<::;+;:;;A=F:=><888=;:;3:899/////*/>A8===??B;;;>>>>:::;;;?;;;;B=@=---079+,,22
@ATNG8:01662:01097
GATGGTAGCACACGAGATCTCATCGTACTCATTCGTTTCGGAAGAGACAGGTACGTTAATAGTTAATAGCGTACTTCTTTTTCTTGTTTTCGTGGTATTCTTGCTAGTTACACTAGCCATCCTTACTGCGCTTCGATTGTGTGCGTACTGCTGCAATATTGTTAACGTGAGTCTTGTAAAACCTTCTTTTTTACGTTTACTCTCGTGTTAAAAATCTGAATTCTTCTAGAGTTCCTGATCTTCTGGACGACGCGCACTGACACTACCATCGAGGTTGTAAAGTCT
+
CCBC?DBBBCCCCCCBBBBB@@?ACBBBBBBB@BCCC=CC@C@BAABCBB=??CCB@C>BBBB?B@CB??ACDBB?@@@@9'55.2222&2222.557228/6;;9BE=@@>=>AAD<AAA:>;>A;<<://).55707????@AA@@>>>>>>=;?>>:>A;A<A@@=<9897.55775*5165;;;;::&998;;18...7323..--999(5-..72725737=;::@A6838///66057919:777@@>;=AB>@>>>>@A=>>>BAA:=:=??A:@???
@ATNG8:01664:01106
GATGGTAGATATATGTGTATCTCCAGAAGATCAGGAACTCTAGAAGAATTCAGATTTTTAACACGAGAGTAAACGTAAAAAAGAAGGTTTTACAAGACTCACGTTAACAATATTGCAGCAGTACGCACACAATCGAAGCGCAGTAAGGATGGCTAGTGTAACTAGCAAGAATACCACGAAAGCAAGAAAAAAGAAGTACGCTATTAACTATTAACGTACCTGTCTCTTCCGAAACGAATGAGTACGAGAGAGCACACGTGTCTACCATCGACACTCCAAAGTCT
+
@A==:CD@;A;;<96:??CB@@@699@8;@8<99047?AB@AAB?@?<???????=>?.??BC>CBBAB::9.8:;;;;;;#9<5:5<<<0<<=8=<<AB@B@D@D?BA=@@@:?@@9;;CCBBBCCBBBB@CAAA>A@AB??>C4:4;;;5;AAAAACC=AAA????A@<???;?;;>>1///3//////$-743/./.7;<><>9>:;=7=<@@CBC@CCCBBBB@C?BBD>C@A=??>@@AABBCCB?=@@>>BBB???A??:>===@?AA::6:A7>>>:
@ATNG8:01664:01134
GATGGTAGTCTCAGATAGTCTATAGTACTCATTCGTTTCGGAAGAGACAGGTACGTTAATAGTTAATAGTCGTACTTCTTTTTCTTGCTTTCTGTGGTATTCTTGCTAGTTACACTAGCCATCCTTACTGCGCTTCGATTGTGTGCGTACTGCTTGCAATATTGTTAACGTTGAGTCTTGTAAAACCTTCTTTTTTTACGTTTACTCTCGTTTAAAAATCTGAATTCTTCTAGAGTTCCTGATCTTCTGGTAGAGCGTGCATATATCTACCATCGACACTCCAAAGTCT
+
A@@:8<<=B>C@=>655;544:<555><:::?8566>6>>7;6;<==978+//:::69-:48827*0////99:::-33333$3:-3/::1/////(/9:4881///89<:;@@@@>@@<@BC?B@CCCCHCCD@BBCDAGCBBCCA;;9;99949??;::929=5948//)//799;266=>>/;7;:=>@A@@@#>===>054:596;;A0?;;;*;;?;>;C:BB?BA??998?B@?>>CCD@BBB?BBB:;;>@>?>ABBAABBBB@BB?>?CCCAA<?@9?:::
@ATNG8:01674:01110
GATGGTAGAGAGAGCTCTCTCATCGTACTCATTCGTTTCGGAAGAGACAGGTACGTTAATAGTTAATAGCGTACTTCTTTTTCTTGCTTTCGTGGTATTTCTTGCTTAGTTACACTAGCCATCCTTACTGCGCTTCGATTGTGTGCGTACTGCTGCAATATTGTTAACGTGAGTCTTGTAAAACCTTCTTTTTACGTTTACTCTCGTGTAAAATCTGAATTCTTCTAGAGTTCCTGATCTTCTGGCGCTCTGTCACGTCTGCTACCATCGACACTCCAAAGTCT
+
:::<8<=DCCCCBBB;96<@@=A@BBBBCBBB@BBDE@@?=@@C?ABB??=??BCG?C?BBBB<A<@@AAB>>5:56<777)9:69>>:3;CCA:@900)/73//.(.66058>@@@@@=888<?<?@@??====F@@?:>=====?=>>@BDB@@@:888=BE<@;@@@@AAAAA;>==@@5@=B;>>CCC/====>4998///963////)/7:;>9>8;;5;A@??>=:=;@@A>?>==>>=@@??>>>@@@AA;///=:>><@@===ADDAA<AA:A:::
@ATNG8:01676:01138
GATGGTAGTGCGTGAGAGAGAGACCAGAAGACTCAGGAACTCTAGAAGAATTCAGATTTTTAACACGAGAGTAAACGTAAAAAGAAGGTTTTACAAGACTCACGTTAACAATATTGCAGCAGTACGCACACAATCGAAGCGCAGTAAGGATGGCTAGTGTAACTAGCAAGAATACCACGAAAGCAAGAAAAAAGAAGTACGCTATTAACTATTAACGTACCTGTCTCTTCCGAAACGAATGAGTACTGTATCTATGTGTGCGCTACCATCGACACTCCAAAGTCT
+
:><?;;;;?=<<><<666=@;<59454;7;;99533492666///:586183///;;;;;+/+.>:?A>@@@@@9<=@@@AA,@A>B5;;;.;A@>EBBBDECCC?B@BC?@@@<??CABBBBFI;;;DBBB@B@AB?ACAAAABB?B=B;;:;CECCCCC?BBB????BB?BBB::9CCA8;880888888%/838/./.8>@><>=C8:;;A<?>CCC?CCCCCAB>A?CDD@C9949@?AABAAAAAABBBBB>?888>=>?@:==@??;;;;;=AA:BA??
@ATNG8:01677:01121
GATGTAGACACGTGTGCTCTCTCGTACTCATTCGTTTCGGAAGAGACAGGTACGTTAATAGTTAATAGCGTACTTCTTTTTCTTGCTTTCGTGGTATTCTTGCTAGTTACACTAGCCATCCTTACTGCGCTTCGATTGTGTGCGTACTGCTGCAATATTGTTAACGTGAGTCTTGTAAAACCTTCTTTTTACGTTTACTCTCGTGTAAAATCTGAATTCTTCTAGAGTCCTGATCTTCTGGAGATATCATCAGCGAGCTACCATCGACCACTCCCAAAGTTCT
+
BDCCBBBBCCCCCCA@A@BBBABB@@@BBBB>AAAA<@?;??A@@AA??>?A??>=@=@BBB?B@BAAABAAAA588565$6=4<=@A3;>@?<@=<9>>5:;:9>@8===;;;@C=B??<?;?<=///::7>???5;;;;9:<=888A@878;6:779=A<A<>>>@>>>>A<A;;;;3;=A<?CCCD.::9;919=;/--,,,--9;-;9?<;383//)/;;7:///17;77--+-3906777==>??@??<<=777;7277;;7717;/--,/<6==+-,
@ATNG8:01628:01157
GATGGTAGTATATCGCGTCGCTATCCAGAAGATCAGGAACTCTAGAAGAATTCAGATTTTTAACACGAGAGTAAACGTAAAAAGAAGGTTTTACAAGACTCACGTTAACAATATTGCAGCAGTACGCACACAATCGAAGCGCAGTAAGGATGGCTAGTGTAACTAGCAAGAATACCACGAAAGCAAGAAAAAGAAGTACGCTATTAACTATTAACTTACCTGTCTCTTCCGAAACGAATGAGTACGAGAGAGCACACGTGTCTACCATCGACACTCCTAAGTCT
+
??BC;DCDBBCDBBCCECCCCCCBC@CCC?CCCC;;:;?BCBCCCC@CC?B@BB@??BBB2A>>>?AAAA???B=BBCCCCD5BB?B5;:;*9@<96:66>@>>B?B@BB?BBA<??A@BCDCCDCCBBBCC@CCBB>A@AAAB>>:?=A::8;BABBCCD?ABBCBB?BB?BBC?BA?;;18::888998(8@:=;;;>??==:==AAAB;>;>A;9949@@?@?B<A<>>=6>>>:===;::@@>>>?AA@@@A@@@>>>>>><@777>>>?A@<@@<?>>>
@ATNG8:01630:01147
GATGGTAGTGTCATATGAGAGTGTGTACTCATTCGTTTCGGAAGAGACAGGTACGTTAATAGTTAATAGCGTACTTCATTTTTCTTGCTTTCGTGGTATTCTTGCTAGTTACACTAGCCATCCTTACTGCGCTTCGATTGTGTGCGTACTGCTGCAATATTGTTAACGTGATGTCTTGTAAAACCTTCTTTTTACGTTTACTCTCGTGTTAAAAATCTGAATTCTTCTAGAGTTCCTGATCTTCTGGAGATACACATGATACTCTACCATCGACACTCCAAAGTTT
+
<:44055;@<==>=<@@A?@@?=@;<<;;<:;7;<<=4=<.51666<=BC?AA<:<8<;>?9;7B>A;;;900//)///::;+//6:899/////)/<=8==9<<@B::7:CDBD:9:49@>7A?A@CB;:;DACBBB@AAACCAAABBBBBBBBB@B<;6;B@B?@@0000/;<<::4999&93=794444$////:398;;>=@955.5555$59999:;49<6;599>:>5?8@==@=B?@@A?AA@A;;9?@?BABB:::CCC@AACCC==00/6;;3>>>5
@ATNG8:01630:01150
GATGGTAGGACGAGCGTCTGAGAGGTACTCATTCGTTTCGGAAGAGACAGGTACGTTAATAGTTAATAGCGTACTTCTTTTTCTTGCTTTCGTGGTATTCTTGCTAGTTACACTAGCCATCCTTACTGCGCTTCGATTGTGTGCGTACTGCTGCAATATTGTTAACGTGAGTCTTGTAAAACCTTCTTTTACGTTTACTCTCGTGTTAAAAATCTGATTCTTCTAGAGTTCCTGATCTTCTGGGTGCGCTACAGTCTCTCTACCATCGACACTCCAAAGTCT
+
77//)///)55555454;;;555<8<<<<<==1558<244.439495555.5:555.5595567;7;??<<=@=A?BBBBB2BA=@@AB8@=;:29>A8==;00/:/5.6665@699<@:=:>7@@9=?==>9@@AA=BAB@@A@DDDDAA;9:=2;9938<8<6<8;:95955.555;<0:5@59999*5999939::;;;<:::.5555$4445556993::;===>;>;;;:?;;555BC>?>999B999B::;;;;AA@4::99==8://)//)////
@ATNG8:01638:01151
GATGGTAGCTCACGTACGTCACACGTACTCATTCGTTTCGGAAGAGACAGGTACGTTAATAGTTAATAGCGTACTTCTTTTTCTTGCTTTCGTGGTATTCTTGCTAGTTACACTAGCCATCCTTACTGCGCTTCGATTGTGTGCGTACTGCTGCAATATTGTTAACGTGAGTCTTGTAAAACCTTCCTTTTACGTTTACTCTCGTGTTAAAAATCTGAATTCTTCTAGAGTTCCTGATCTTCTGGGTCTACGCTCGTCGCGCTACCATCGACACTCCAAAGTCT
+
BCDD@DBCBB=B666<;;@CCDCCCCCCCBBA=AAAA;AB?B@@@@CDDD?CCCBB?B@CBBB@B>BBBBBBBBB?@????.=;9=78818BBC@BBC?BB>BB?@=<:>@@@?AAA;A>?;?;<==>888>;?>>>6:89:=<==?@@AA=>>B<;;;<@A<@<@@@@AA@@@=>:::9-:9?<A<;;;/;<333(------967;8====.=EAAA<B;@@<@@@@;:;<@<>>A===166==6=@<A;<<A>>===>A@@@A;@@AA==<@AA<=;4888/
@ATNG8:01645:01187
GATGGTAGTATCTGCACACTCTGTCCAGAAGATCAGGAACTCTAGAAGAATTCAGATTTTTAACACGAGAGTAAACGTAAAAAGAAGGTTTTACAAGACTCACGTTAACAATATTGCAGCAGTACGCACACAATCGAAGCGCAGTAAGGATGGCTAGTGTAACTAGCAAGAATACCACGAAAGCAAGAAAAAGAAGTACGCTATTAACTATTAACGTACCTGTCTCTTCCGAAACGAATGAGTACACATCGTCGTGTCGTGCTACCATCGACACTCCAAAGTCT
+
CCBA?BBCCCCCDDDDCAACCCCBB?BBC@BBAA??<><@@DBBBB@@B?A@A??<>>=>1>?BCAACDCC>><1:=9;;;;*;B>B;BBB7AAB:<@<BCB@AC>A=AC?BBB>AABBBBBCFCDDDAAAC?CCCC?A@@@??AB=@=A??=@CCCBAAA?BBB@@@>@A<><>;>>AAA6;;;;>BBBB/BA=A;::@@@AA;>:>ACB:?:?ABBB?BBBBBBB>A>ACC>CBB>AAAABBCBBBBB?=AABBABBBBBBBB?BBBBBABB?@4990>886
@ATNG8:01647:01141
GATGGTAGGCGACATACATACGCGCCAGAAGACAGGAACTCTAGAAGAATTCAGATTTTTAACACGAGAGTAAACTGTTAAAAAGAGGTTTTACAAGACTTCACGTTTAACAATATTGCAGCAGTACGCACACAATCGAAGCGCAGTAAGGATGGCTAGTGTAACTAGCAAGAATACCACGAAAGCAAGAAAAAGAAGTACGCTATTAACTATTAACGTACCTGTCTCTTCCGAAACGAATGAGTACAGAGAGTACGATATGTCTACCATCGACACTCCAAAGTCT
+
>=<B>A@A=@966=>BBCCC;;;GGACCC?B@B;;5;<?<:@?AC@BB>B?AA@::999(:399;88/@?88:/.---(-777$-..0678+877.33./(/:8552'2.5502225::99??===DBCBBBBC@CBCC@BAAADCCC5;6;:939@><@88;6>BBBBD@BB>AAC?@@@@C5<7616===>/<=3:9::@:<<>:>:=>AA=B===A@@=@??885=8=79==3;9:)0/>::=BBBCB?798=79:7;9=<<==:886797>8:8;CC>C:98
@ATNG8:01651:01166
GATGGTAGGTGCACATGAGTGTATCCAGAAGATCAGGAACTCTAGAAGAATTCAGATTTTTAACACGAGAGTAAACGTAAAAAGAAGGTTTTACAAGACTCACGTTAACAATATTGCAGCAGTACGCACACAATCGAAGCGCAGTAAGGATGGCTAGTGTAACTAGCAAGAATACCACGAAAGCAAGAAAAAGAAGTACGCTATTAACTATTAACGTACCTGTCTCTTCCGAAACGAATGAGTACGATGAGATCTCGTGTGCTACCATCGACACTCCAAAGTCT
+
;>==?BCC?A<ACCBCBDDCCECCC@BBB@BBBBBB?B>AAECCBC@DC?@>@BBBBCCC5C@CCCEBCCBBCE>B?:::::*:A>A=AAA9AED@BAACBBBBB>A???;?@@=AABBBBBCFCDDCDBDC?CD@@>ABAA?B?=;@AGCC?ACCCBBBB>BB@BBB>CD?@B@<=?==;7:<<988888(7@8>:;;@@BBC:<:=CCD;@<@BBBB@BCBBBBB@C@CCD>BBB?AAACBBBBB@@@BBBB===;;;=>@AA<@@B>>>??>>8<<4A;::
@ATNG8:01665:01145
GATGGTAGTGATACAGATCAGACACCAGAAGATCAGGAACTCTAGAATAATTCAGATTTTTAACACGAGAGTAAACGTAAAAAGAAGGTTTTACAAGACTCACGTTAACAATATTGCAGCAGTACGCACACAATCGAAGCGCAGTAAGGATGGCTAGTGTAACTAGCAAGAATACCACGAAAGCAAGAAAAAGAAGTACGCTATTAACTATTAACGTACCTGTCTCTTCCGAAACGAATGAGTACGAGAGTCAGAGCAGAGCTACCATCGACACTCCAAAGTCT
+
==::<@=>BBBCC@A=BBAB@C>AD>AAB=>?;5858<034<333=49959478388889)638==?@@A@@@D:@@@@@@@0@C=C5;;;*;CB@ECCCCDCBB>A?AA?AAC=AABBCCBBCCCCBBDDD?BBBD>AABAA?BC<@=A::7;CBBBCCB@???BBB@BB@BBB=@A@@>8::818DHDD/@@9=///=@B@?;?=AAAA;@<@ABBB@BCAA@CB>A>ABB=BBB?BABABBCCBBB>>>BBBBBA???@@@@=@??AA@@@>>5::3@AAC
@ATNG8:01673:01174
GATGGTAGCAGACGTGACAGAGCGCCAGAAGATCAGGAACTCTAGAAGAATTCAGATTTTTAACACGAGAGTAAAACGTAAAAAAGAAGGTTTTACAAGACTCACGTTAACAATATTGCAGCAGTACGCACACAATCGAAGCGCAGTAAGGATGGCTAGTGTAACTAGCAAGAATACCACGAAAGCAAGAAAAAAGAAGTACGCTATTAACTATTAACGTACCTGTCTCTTCCGAAACGAATGAGTACTGCGTCTCACTCTCGCCTACCATCGACACTCCAAAGTCT
+
===C?B@<?;A@ACCCBBB@AABBB@BBB?A@???A;?;?@@@@AB@BB?B>@>999999(8<@AAAB=<=8888)88;;;;;:%9B<B.;;:49>@?CCCBCCCCD;;;;C?DBC?BAAABABBCBBBB@@@B@BAAA?A:::AABB?B>A@@>@CA@@B??<?@BABB?CDABBB?AA999,687/7AABBB(=;9=///6;@AA=A:>=AB=D:>>CCC@BBBACCC=A=AA@9@AA=AABBBCBAAABB;;;ADCBBBBC@CDC>AABBBCBBBB?BB=BCBB
@ATNG8:01675:01146
GATGGTAGTGATACAGATCAGACACCAGAAGATCAGGAACTCTAGAAGAATTCAGATTTTTAACACGAGAGTAAACGTAAAAAGAAGGTTTTACAAGACTCACGTTAACAATATTGCAGCAGTACGCACACAATCGAAGCGCAGTAAGGATGGCTAGTGTAACTAGCAAGAATACCACGAAAGCAAGAAAAAGAAGTACGCTATTAACTATTAACGTACCTGTCTCTTCCGAAACGAATGAGTACGTGTGCGACGTGTCTCCTACCATCGACACTCCAAAGTCT
+
ABBB=B@@;99C;;9A999@;;:;<255>9;;;AAA=B9BEBDD:999B?B?AAA@@??@+96AA???AAAAAC6>>;<;<<*;>=>5999&5997=@>>@CBBB>A;?@<@@??CCBBCCCCBBCDGBBBC@BBBC@A@@?@99:;A=@;<5;B@@@BBA?ABA@?@@BB?BCC=??A@@89:99;=DDD/7617///==AAA=@;?8888=9>>CBB?BCCBBCC@C=??G>BAB=??A@A@BAAACBBACB@???AAA<@>>5:::@@=>=AA=AA9=888
@ATNG8:01677:01173
GATGGTAGCTATACGTATATCTATGTACTCATTCGTTTCGGAAGAGACAGGTACGTTAATAGTTAATAGCGTACTTCTTTTTCTTGCTTTCGTGGTATTCTTGCTAGTTACACTAGCCATCCTTACTGCGCTTCGATTGTGTGCGTACTGCTGCAATATTGTTAACGTGAGTCTTGTAAAACCTTCTTTTACGTTTACTCTCGTGTTAAAAATCTGAATTCTTCTAGAGTTCCTGATCTTCTGGCTCTCGTAGACAGATACTACCATCGACACTCCAAAAGTCT
+
::5569BCCDCCCECCBBBBBEEABABBBB@@<@AA@<AA>A?BCBFBBB@BBBA@>A@CBB@>@>ABBCCCC=;988:99$2606<=>7>?;>;>@A???;:;=>::5:@@@@AAD8=>A;A<AA><==@@;??AA<AAAA>>===??@B?>>>:>>=<BB=A:>>BAAAAAA<???@@5@==75555'7===?7>=@@AA><==8=>=>/?===@=A:>>;?>===;;5;5::???C<@@>=DCA>>=>;<>A??;;;AA;;:=>>@@@@<<<6;;</=>:7
@ATNG8:01677:01174
GATGGTAGTCTCAGATAGTCTATAGTACTCATTCGTTTCGGAAGAGACAGGTACGTTAATAGTTAATAGCGTACTTCTTTTTCTTGCTTTCGTGGTATTCTTGCTAGTTACACTAGCCATCCTTACTGCGCTTCGATTGTGTGCGTACTGCTGCAATATTGTTAACGTGAGTCTTGTAAAACCTTCTTTTACGTTTACTCTCGTGTTAAAAATCTGAATTCTTCTAGAGTTCCTGATCTTCTGGGTCTCTCTCTCACGCACTACCATCGACACTCCAAAGTCT
+
D;;99><ABBCCCCCDCCA@A@@ABBBBBC@?9?BB@=CCACACEBBBBB>A<CDC@C<>?8839:@>@@<?<AA9;?BBC3BC=@@@@9=<;925;;;@B69:9=>B>BBCCBBCD?@@D@B@BCCCCDBB@CBBB@CBAACBCBBBBA;;;?@=;;9<@@9>9=899@<@@D=>;:::-99=;9;;;6;ABCF>BBBAAA@A?@2;;;;*;99;=2929>;?BAABAA?B?BECFA>;=9;9/9>?@CCCCA@@@A@;;;CC@CBBCCCCCCC9::9:CCC
@ATNG8:01635:01215
GATGGTAGGTGCTCATGAGTGTATCCAGAAGATCAGGAACTCTAGAAGAATTCAGATTTTTAACACGAGAAGTAAACGTAAAAAGAAGGTTTTACAAGACTCACGTTAACAATATTGCAGCAGTACGCACACAATCGAAGCGCAGTAAGGATGGCTAGTGTAACTAGCAAGAATACCACGAAAGCAAGAAAAAGAAGTGCGCTTATTAACTATTAACGTACCTGTCTCTTCCGAAACGAAATGAGTACAGAGAGTACGATATGTCTACCATCGACACTCCAAAGTCT
+
99;=69;<.555555:<9;;=555:54337334:43-46545===@7>>4929?@@ACCC1B?@A>77/-(-559/8---888+;97:)444&44;6:::83////(/388389:;;BB@ABCCBBAA>000@+0.<:6:///;667/0*000)/><;<:?@9?>>BBB?BB@??>?A==>?+676-66666(7917878625+584:8875@;?;A8A@=8<0/////3:.5/8/8///(/////9;===:<::;;7/0/;///33327755222:88,//)/6//
@ATNG8:01645:01206
GATGGTAGCGCACACATAGATACAGTACTCATTCGTTTCGGAAGAGACAGGTACGTTAATAGTTAATAGCGTACTTCTTTTTCTTGTCTTTCTGTGGTATTCTTGCTAGTTACACTAGCCATCCTTACTGCGCTTCGATTGTGTGCGTACTGCTGCAATATTGTTAACGTGAGTCTTGTAAAACCTTCTTTTACGTTTACTCTCGTGTTAAAAATCTGAATTCTTCTAGAGTTCCTGATCTTCTGGTAGAGCGTGCATATATCTACCATCGACACTCCAAAGTCT
+
55<;8=;66;>CABAACBBBCCAABC@@@?@@:?>>=59;45.5;;<ABB?AA?@@>A>><>=;?<@A@::;;:?:33333$3?<?@BCA89879?;@@A7><673358<AGCCBCBCC@BBB?B@FGBBBAAA?BBCC@C:;;CBBBBCCBBBCCC?BBC?AB?A=A>@@BCCCD?ABEDD5:4;4;;:;.;C?@A<BBCDCCC;;;@BBCB2CA@AC@B@CC@A@@BB@@>@@BCCB@@=@AB=BCCCCC;;;CCCBCCBBCBC@BAA@AABBBB?CE=C@@?
@ATNG8:01653:01201
GATGGTAGCATCATGCATATCTCACCAGAAGATCAGGAACTCTAGAAGAATTCAGATTTTTAACACGAGAGTAAACGTAAAAAGAAGGTTTTACAAGACTCACGTTAACAATATTGCAGCAGTACTCACACAATCGAAGCGCAGTAAGGATGGCTAGTGTAACTAGCAAGAATACCACGAAAGCAAGAAAAAAGAAGTACGCTATTAACTATTAACGTACCTGTCTCTTCCGAAACGAATGAGTACGTGTGCGACGTGTCTCCTACATCGACACTCCAAAGTCT
+
BB@A?AA@ACCCCCCCCCCCCAAAA>?AA?ABCC@@<@>BBBAAA?<??<?<@ABB@@@@/@<AA>=@A>>>??9?@ABBBB2AB=@5;;;.;AA=9:9B?DCBB@C@CC?BBB>BA@AACCCCCCCCBBCC?CCBB?A@@@???B7?:@997:DCCBBBC@CCBBBB>BB>==><>>@A@8999;999999%0>;<///@>BAA;?;??BC:=:>CCBB@BBBBBBB@B?BBB<B?><>BBBBBB889BBB:;;?@@@?@?<>>=<<DEAA>>>?<>@7A666
@ATNG8:01659:01196
GATGGTAGATACTCGCTGATACACCCAGAAGATCAGGAACTCTAGAAGAATTCAGATTTTTTAACACGAGAGTAAACGTAAAAAGAAGGTTTTACAAGACTCACGTTAACAATATTGCAGCAGTACGCACACAATCGAAGCGCAGTAAGGATGGCTAGTGTAACTAGCAAGAAATACCACGAAAAGCAAGAAAAAAGAAGTACGCTATTAAACTATTAACGTACCTGTCTCTTCCGAAACGAATGATTACTATAGACTATCTGAGACTACCATCGACACTCCAAAAGTCT
+
CC@@>;;=BB??@955<<;>@A;;;0:::699=999381;>@??=?89949?@@?@;AAAA'>:====@A?>>>=478;;;;;*9;496AAA9B@B>BBBBCC;;;?C?BC@BCC?BBBBCBBCCGGA@@CCC?CB996:??=AA??;@@DBB@EB@@?C??=?BBAA?;900+0==*0.8888-3-/*/;@>@>'9948255<;9;:)//)////)/387@@@<?>=?978389=?C<BCE>@@9949@ABBCCC????;;;==>>@>>:=??;;:==::1888)8<::
@ATNG8:01631:01250
GATGGTAGGTGCACATGAGTGTATCCAGAAGATCAGGAACTCTAGAAGAATTCAGATTTTTTAACACGAGAGTAAACGTAAAAAGAAGGTTTTACAAGACTCACGTTAACAATATTCAGCAGTACGCACACAATCGAAGCGCAGTAAGGATGGCTAGTGTAACTAGCAAGAATACCACGAAAGCAAGAAAAAGAAGTACGCTATTAACTATTAACGTACCTGTCTCTTCCGAAACGAATGAGTACGATGAGGAGCTCTCTCTACCATCGACACTCCAAAGTCT
+
994506>?:>?CC?===@DDDBB;;6:@A=BBAB@@=@>@ACDCCC@CE?C@ADB::::::%;>BBCBAACCEED?MB@AAA@,@@<@5;;;*:B>:=>>><ABAB?B?AB?BBB?BB>@ABHCDBBBCCCC@CBAA?AAAAAAAA<@=@@@=@BBBBBBB@BBB??>;?A?BAA=@998:/:<<:88888+8>=B878AAABC:=:>@BB;><>AB@?=@@AAABB@C?CCC>CBB?BBBBBBCBBBBBB>BBBBB@@BBB=>:=>?>A@>@@@=CC>C>>>
@ATNG8:01635:01245
GATGGTAGCATCATGCATATCTCACCAGAAGATCAGGAACTCTAGAAGAATTCAGATTTTTAACACGAGAGTAAACGTAAAAAGAAGGTTTTACAAGACTCACGTTAACAATATTGCAGCAGTACGCACACAATCGAAGCGCAGTAAGGATGGCTAGTGTAACTAGCAAGAATACCACGAAAGCAAGAGAAAGAAGTACGCTATTAACTATTAACGTACCTGTCTCTTCCGAAACGAATGAGTACGATGAGATCTCGTGTGCTACCATCGACACTCCAAAAGTCT
+
9944.5555;<@<;9?@@@BA@@CB=:;@<;<9444496:334879433,33333?5>>=*949:;;>>A89990:;ABCCC+?;=@>A@@7@CC?9;6CBABBB?B?AC?BBB?BB??@CBBCCDCCCBBA?B@@@<@?9:9==@;B=A<<8;BAAAAAA=AAAABB?BD?BBB?AB@A@<A>>:===@@:@A;?@AA?;AAIAE@DBAA?@?BAB;;6;@AAAAA?C@BCD>CBB?9:9CCBBBBBBB===?>==888;;?==9>=???@=<<>1888':877
@ATNG8:01643:01259
GATGGTAGAGAGACTGTAGCGCACCCAGAAGATCAGGAACTCTAGAAGAATTCAGATTTTTAACACGAGAGTAAACGTAAAAAGAAGGTTTTACAAGACTCACGTTAACATTATTGCAGCAGTACGCACACAATCGAAGCGCAGTAAGGATGGCTAGTGTAACTAGCAAGAATACCACGAAAGCAAGAAAAAGAAGTACGCTATTAACTATTAACGTACCTGTCTCTTCCGAAACGAATGAGTACTGCGTCTCACTCTCGCCTACCATCGACACTCCAAAGTCT
+
::<=:BCCCCCCAAA@;<==BCDCF?@?@?A?>8857:7;==473A637.36373::;;;+B===:;BA>AAAC:A>A@@@@0@C<A5;;;6<BB@CDCBBBB@@>@?ABB?BC=??BBBBCCCCCCBBBBB@BAAA?@???A@@A=B=AAA>ACCFBBBC?BBBAAA@DD@>>@799A==48884::::;+7;7<///:=AAB=A=A>>>;>8<=A@@<@BA@CAB>A>ACD>BBB@??>BBB@@@@A@@@A@AABBCAA?@??9?@@@ABBAAA@DD=CAAB
@ATNG8:01647:01249
GATAGATATATGCACGCTCTACCAGAAGATCAGGAACTCTAGAAGAATTCAGATTTTTAACACGAGAGTAAACGTAAAAAGAAGGTTTTACAAGACTCACGTTAACAATATTGCAGCAGTACGCACACAATCGAAGCGCAGTAAGGATGGCTAGTGTAACTAGCAAGAATACCACGAAAGCAAGAAAAAAGAAGTACGCTATTAACTATTAACGTACCTGTCTCTTCCGAAACGAATGAGTACATAGATATACGTATAGCTACCATCGACACTCCAAAGTCT
+
>>@A@DGDCDABBBBCCCBBA@>AEE@CA??985:=@@ABB:979B?AACAAABDDD3B?@>>BBAA?=>=5=@;;;;;*;@5:5:9:&5995<<>?=AABK@B@BB@CCB>BBB@BBCEECBBCBBBC?BAA@=@>??A??@<@<@@A=ACBBABCC@@@@BBB@CC>AAB?BBBBB;988:888888%/<7:///5<BBD<A;>=>>:>;>B@A@@BGCCBAA@D?CCD<BBB@@@?BCCAAAC998;;@@@@BBBB@AAA<;;;=@@@@@@<AA8>999
@ATNG8:01648:01254
GATGGTAGCAGCGTGACAGAGCGCCAGAAGATCAGGAACTCTAGAAGAATTCAGATTTTTAACACGAGAGTAAACGTAAAAAGAAGGTTTTACAAGACTCATGTTAACAATATTGCAGCAGTACGCACACAATCGAAGCGCATAAGGATGCTAGTGTAACTAGCAAGAATACCACGAAAGCAAGAAAAAGAAGTACGCTATTAACTATTAACGTACCTGTCTCTTCCGAAACGAATGAGTACCTCTCAGACGCTCGTCCTACCATCGACACTCCAAAGTCT
+
444405;<566>>>><<;==<<@@9@@A>@@?9:80848;8<7376:?<@?CCCBBA@@,<186:=<<@A>>91229EDDE1CC4946;90;>=96;66<<<<=9A@@@=998:???<::9?A?@A@;?BB@D>CC?BBBCA:0,0<@000=<>::;;6;7>83713=7:@>;A;999.57328:===)32,223393338.3.388:4:499:77.3332655/505;=3:==7=<;;:8848>:?B@@?>=<:86807<<6<;::888778/65.5/..
@ATNG8:01656:01269
GATGGTAGCTCTGCTCTGACTCTCGTACTCATTCGTTTCGGAAGAGACAGGTACGTTAATAGTTAATAGCGTACTTCTTTTTCTTGCTTTCGTGGTATTCTTGCTAGTTACACTAGCCATCCTTACTGCGCTTCGATTGTGTGCGTACTGCTGCAATATTGTTAACGTGAGTCTTGTAAAACCTTCTTTTTACGTTTACTCTCGTGTTAAAAATCTGAATTCTTCTAGAGTTCCTTATCTTCTGGATACACTCATGTGCACCTACCATCGACACTCCAAAGTCT
+
BBBC@CBCBCCCCCCECBBCCCCBBBABBBBC?ACCD=CC@C?BACCCAA?ACCBB?B@CCCC@D@BBBBCDDA@=@CBBB5BB@BBDE>CCCC@BBB?BC;;;BCCFACCBBBDCD@BBB@C@DCBB@@@@;?CBC?BBCCCCBCD@@@CAA@@=@??<?B@C@BBBCBBBBC=B::::6:>B>:;:;:*;CCDF=CCCCCCCCCC?CDJE5CBBCB?B@BD@DBBBCCB=A5:69AAA=BAB@BCCCCCDCCA@ABBBC@B@@=@@?ABBB>>>@CA<C888
@ATNG8:01666:01278
GATGGTAGTATCTGCACACTCTGTCCAGAAGATCAGGAACTCTAGAAGAATTCAGATTTTTAACACGAGAGTAAACGTAAAAAGAAGGTTTTACAAGACTCACGTTAACAATATTGCAGCAGTACGCACACAATCGAAGCGCAGTAAGGATGGCTAGTGTAACTAGCAAGAATACCACGAAAGCAAGAAAAAAGAAGTACGCTATTAACTATTAACGTACCTGTCTCTTCCGAAACGAATGAGTACGAGAGAGCACACGTGTCTACATCGACACTCCAAAGTCT
+
BBBB@BCCDDBBBCCCBBCCCBCBA@BCG@B@@?996:?BCCCCAA?AC>B@BBA>???@2A?BBAAABBCB>>8>BDDDGD3CB;A4;;;-9A>9=====@@;@>@?BC@BBB=??BACCDCCCCCCCCDD?BBBB?ABBBBBBB<A>@@?<@BBBACCB?AAACCA?BC=>=>9>=?=<3:::4888888%/858///=;AAC=C:<<CC=B=??BBB>ACCBBBB?C?BBD>DBB;???@@@BBBACC>?ADB>>>>>AA>>=AA@@>?????;?A9A::9
@ATNG8:01677:01276
GATGTATATCGCGTCGCTATCCAGAAGATCAGGAACTCTAGAAGAATTCAGATTTTAACACGAGAGTAAACGTAAAAAGAAGGTTTTACAAGACTCACGTTAACAATATTGCAGCAGTACGCACACAATCGAAGCGCAGTAAGGATGGCTAGTGTAACTAGCAAGAATACCACGAAAGCAAGAAAAAAGAAGTACGCTATTAACTATTAACGTACCTGTCTCTTCCGAAACGAATGAGTACGTGTGACGTACGTGAGCTACCATCGACACTCCAAAGTCT
+
BBDCCBBBCCCCDCCCCCDCC?CBDACCCCAA?@@CDE??@B?@@>@=???888839<@BECBBBBBBA8??::99:*:A;A2;;;.;BB=@BBEDEBBB@B@CC?CBB@BBBBBCCCCCCCDBBBC?CBBB?BBBBBBBB>C@CBA?ACCCCBAA>BCDBAA>AB?ABB<@@>::/:::4888888%/<7=///<<>;:7::<<=><>=AAB;;7;A@??BB?C?AA@<A@A>BCDCCCCCAAA=ABCBBCCCCBBBD@?<?BBBBCBA==7;;4;8//
@ATNG8:01679:00673
GATGGTAGACATATCGTACTCTCTGTACTCATTCGTTTCGGAAGAGACAGGTACGTTAATAGTTAATAGCGTACTTCTTTTTCTTGCTTTCGTCGGTATTCGTTGCTAGTTACACTAGCCATCCTTACTGCGCTTCGATTGTGTGCGTACTGCTGCAATATTGTTAACGTGAGTCTTGTAATACCTTCTTTTTACGTTTACTCTCGTGTTAAAAATCTGAATTCTTCTAGAGTTCCTGATCTTCTGGGTGCGCTACAGTCTCTCTACCATCGACACTCCAAAGTCT
+
BCB@?B>ABBCA==?>===CBBBBBBCBAAAB>BCBB9::498<;333;;6<88=>8=8=;@@:A<AA=7899./+.3777'33.5252'2657813--)---(----55288:?AAA@=?>>;>;>>=>>>==9<A<<6<::::???@AAAA>>>><====??<?=A@@?@@>AA9>?>;>AA;A9>>>>A.AA==<3;;:;;<>>>?9>AAA/A?A=>:?=?A:;;@>>>=;A;AA=AAC;>===6==?AA===AAA;;;>>>>=:@@AA<<;5564@@<@@@@
@ATNG8:01683:00667
GATGGTAGCATCATGCATATCTCACCAGAGATCAGGAACTCGTAGAAGAATTCAGATTTTTAACACCGAGAGTAAACGTAAAAAGAAGGTTTACAAGACTCACGTTAACAATATTGCAGCAGTACGCACACAATCGAAGCGCAGTAAGGATGGCTAGTGTAACTAGCAAGAATACCACGAAAGCAAGAAAAAGAAGTACGCTATTAACTATTAACGTACCTGTCTCTTCCGAAACGAATGAGTACAGAGAGTACGATATGTCTACCATCGACACTCCAAAGTCT
+
9:4465<<<?>>>==555599:45559<;9::<=<9;688//////(/60718395.;;;(705..).9<95227.7894444$4:5:.55)555.555556===<>:>C8988?CABBC@AACCCCCCCCD@BBCC=@??<<=9:3;>C@@=??@BBB=B@B@B<=;6;;6;>:8=///;*/..(.....$.929255:???A;?:>>8857496;:9:>@@ABBB<>6:?B<888?789B>??AA@@?>==????A>>==>>D7>;887A<6863<<5?999
@ATNG8:01689:00668
GATGGTAGTATAGAGCTCTACATAGTACTCATTCGTTTCGGAAGAGACAGGTACGTTAATAGTTAATAGCGTACTTCTTTTTCTTGCTTTCGTGGTATTCTTGCTTAGTTACACTAGCCATCCTTACTGCGCTTCGATTGTGTGCGTACTGCTGCAATATTGTTAACGTGAGTCTTGTAAAACCTTCTTTTTACGTTTACTCTCGTGTTATAAATCTGAATTCTTACTAGAGTTCCTGATCTTCTGGGCAGACTCTCACACGCCTACCATCGACACTCCAAAGTCT
+
449939;;@>>>>>A;?<<=<@;;?AC?@>><:?898+78384888;;33.39<8<2;28:?=3=05552522296?AAAA.>=<A888-7;89)//3,3607//).==398>=;;AA<:;:<@<@BB886?@<@@BB<886A966777;997775/5554572849<>A>>@AA8=6666-6)/)/7:::,;@@@@6F?@@??;;;>;;:;;-33339060:=-//89335:(/(-4*,,,),678.8:7755../<<=???====177@=77:///6;@2:>>>
@ATNG8:01690:00671
GATGGTAGTGTGTGCTCTGAGAGTAGTACTCATCGTTTCGGAAGAGACAGGTACGTTAATAGTTAATAGCGTACTTCTTTTTCTTGCTTTCGTGGTATTCTTGCTAGTTACACTAGCCATCCTTACTGCGCTTCGATTGTGTGCGTACTGCTGCAATATTGTTAACGTGAAGTCTTGTAAAACCTTCTTTTACGTTTACTCTCGTGTTAAAATCTGAATTCTTCTAGAGTTCCTGATCTTCTGGCTCTCGTAGACAGATACTACCATCGACACTCCAAAGTCT
+
:===7;;;9775------8:99:55543967///::9/9<.5.6<<<=>=8;;;;:7<7<<;;6<7444/////:3/////$/34::<>4<<55.599.569696>>?:CAAABBBB?BBB?B<@@@>A??@<>?CC@CAA@BA@;:9?@@@???=@???BA=A;=><00*099;5=:::;.97<65555&44;;=6>;;;<;?9599==>4=>>59.929=9=>A:;9>4:29>@>??<@=>;=:9:??@DDDICCC:;9D?@;;;;>@@@AAA4994:??A
@ATNG8:01700:00664
GATGGTAGGCGTGTGAGAGTCTGCCCAGAAGATCAGGAACTCTAGAAGAATTCAGATTTTTAACACGAGAGTAAACGTAAAAGAAGGTTTTACAAGACTCACGTTAACAATATTGCAGCAGTACGCACACAATCGAAGCGCAGTAAGGATGGCTAGTGTAACTAGCAAGAATACCACGAAAGCAAGAAAAGAAGTACGCTATTAACTATTAACGTACCTGTCTCTTCCGAAACGAATGAGTACTGCGTCTCACTCTCGCCTAATCGACACTCCAAAGTCT
+
CCCB?B@?;=BBGFCCCCCAAACB<4@BB>BB@@@@=@@CBBABCB@BB@B=?><99999(98==@A?@@A999.8:7789,8>:>1988'757-59<>?@@?C<C=@<6;//+/999<7;;@@@@F?@>><>@AA<@;>=A@=>9<9=6617=?>DB??;>>A>>>7;;:>@@<AA@@@8;:::8888)8818:;BBABBB=A;A?AA=A=A??AA9@<=>A>>;><AAA9:::7:AA@@@=:;;;A@@@DAA?A@@@<>>;>@@@BA>?==AC;AAAA
@ATNG8:01712:00651
GATGGTAGCACGACACGACGATGTGTACTCATTCGTTTCGGAAGAGACAGGTACGTTAATAGTTAATAGCGTACTTCTTTTTCTTGCTTTCGTGGTATTCTTGCTAGTTACACTAGCCATCCTTACTGCGCTTCGATTGTGTGCGTACTGCTGCAATATTGTTAATGTGAGTCTTGTAAAACCTTCTTTTACGTTTACTCTCGTGTTAAAATCTGAATTCTTCTAGAGTTCCTATCTTCTGGTAGAGCGTGCATATATCTACCATCGACACTCCAAAGTCT
+
DCBB?BCE?C=??><<<=<<<>CCCCDCBBBB@BDCD=BB?A@CD@@?BB@CABBC>A>ACBB?A?BBCCCCBC?986525$25+58//'.00/38995;:49=>???=AA???@AA;A>>7;7;;;@>>>@=@A>>:>;A??>>>@AA@@>>>@<>?>=CD=C8=BCCCCCFD=@::::.;5;5<;;:.:?BBB<BBCCBCBAAA=A@@6A989B?B=AA>@BBB??;=A<@@AAA:>=>=@:::@===?@BAAAAAAAAA=><=>B@@?;=477.7766
@ATNG8:01716:00679
GATGGTAGGACGAGCGTCTGAGAGGTACTCATTCGTTTCGGAAGAGACAGGTACGTTAATAGTTAATAGCGTACTTCTTTTTCTTGCTTTCGTGGTATTCTTGCTAGTTACACTAGCCATCCTTACTGCGCTTCGATTGTGTGCGTACTGCTGCAATATTGTTAACGTGAGTCTTGTAAACCTTCTTTTTACGTTTACTCTCGTGTTAAAAATCTGAATTCTTCTAGAGTTCCTGATCTTCTGGTATACACACTCGCTCGCTACCATCGACACTCCAAAGTCT
+
BCBB?BCC?@AACCCBCCECDC@A?ADDDCBA=A:::0;;5;@CCCCCCCACCCCD?C?CCCC?B?BBCCCDCCC@BBBBB1BA<@??>6=?::4;A@;;;7;@@C@A?BCDFCCBA=A@@<@?BCBBBBBB=@B@@=ABDBABBBBCEEDCAAA>AA?=>?<?<?ACCBCBBB>A;;:.;<@>;;;;;*;C;;;0;@@ABCCBBC4;:;;*;?A@A?@?BB@@@@BEFF?A>ACBCBB?B?A?ACCCCCCCCCCBBBBBBCBB>BAAA@@A?==3882:CCC
@ATNG8:01717:00648
GATGGTAGGCGAGAGTGAGACGCAGTACTCATCGTTTCGGAAGAGACAGGTACGTTAATAGTTAATAGCGTACTTCTTTTTCTTGCTTTCGTGGTATTCTTGCTAGTTACACTAGCCATCCTTACTGCGCTTCGATTGTGTGCGTACTGCTGCAATATTGTTAACGTGAGTCTTGATAAAACCTTCTTTTTACGTTTACTCTCGTGTTAAAAATTGAATTCTTCTAGAGTTCCTAGATCTTCGTGGTAATCACACTCGCTCGCTAACCATCGACACTCCAAGTCT
+
@BAA>@;;7?=A@;;;665<<:::9::4/////::;//3-3-3::898804>>:@>A4@@77.3.333339666178775'55/5:88,2333.3;97:>9=>A@@@:>>@AAAAA<A>>:=:==AA;;;>=@@AB588?>>>==@@@=;///=576:;?>5:7:=====;:;1//-===-907---999+--388.677;<<<><:47788*8378(/*/:7<@=6;;C=A;;;;>>>?;:76<7//*/377222,,*25-./939397;;>>>:::1717;99
@ATNG8:01718:00661
GATGGTAGATACTCGCTGATACACCCAGAAGATCAGGAACTCTAGAAGAATTCAGATTTTTAACACGTGAGTAAACGTAAAAAGAAGGTTTTACAAGACTCACGTTAACAATATTGCAGCAGTACGCACACAATCGAAGCGCAGTAAGGATGGCTAGTGTAACTAGCAAGAATACCACGAAAGCAAGAAAAAGAAGTACGCTATTAACTATTAACGTACCTGTCTCTTCCGAAACGAATGAGTACACATCGTCGTGTCGTGCTAATCGACACTCCAAAGTCT
+
====:>@?CCCCC;;;@@@AAA@@@;?BC?BAAC??=>?CBBAAAB?BD?B<@>BAAAAA/B=A@?;;;?>>>=4>>;;;;;'::<<4555&59<9>C>CDMMAA?A@CC?BBB>@@ABBCCEDDDCC@@@B@BBBC@B???BAAA=A>AA@=@CCBBCCC@ABDBDB@FD?>9939;=99.///4:>@@@,6608/////6;D<A8;:@@;?;>>BBB@BC@@@AC8:9:BC=CBB@999B????BAAABABABAD???BBBB?BBBBAA???=AC>B:::
@ATNG8:01722:00661
GATGGTAGACACGTGTGCTCTCTCGTACTCATTCGTTTCGGAAGAGACAGGTACGTTAATAGTTAATAGCGTACTTCTTTTTCTTGCTTTCTTGGTATTCTTGCTAGTTTACACTAGCCATCCTTACTGCGCTTCGATTGTGTGCGTACTGCTGCAATATTGTTACGTGAGTCTTGTAAAACCTTCTTTTTACGTTTACTCTCGTGTTAAAAATCTGAATTCTTCTAGTAGTTCCTGATCTTCTGGGCTCTCTCTCACGCACTACCATGCGACACTCCAAAGTCT
+
<<<A7;;=CBBCA@C;99;>?;ACFBBBBBBB@DCCD;::8:=@@@@@??9??@>@:@<@?AB?B?BAA>;;;BB<AAAAB/@?:==AD:AA:96<8808<057977:9/6=<>?>?@6::<6<4<9:9>>>>=>==?8=;97=::6;::9///8;063<9==-//::99>>>?5:<===-<5D7;9;;;):=576-5...773;:>3:::8(..9560999949??888===A=A;;<AB:>===1;9;;9<:8:?@@@@;;;=8=;;;A@@@;;;8==4=@??
@ATNG8:01680:00714
GATGGTAGCGAGCGAGTGTGTATACCAGAAGATCAGGAACTCTAGAAGAATTCAGATTTTTAACACGAGAGTAAACGTAAAAAGAAGGTTTTACAAGACTCACGTTAACAATATTGCAGCAGTACGCACACAATCGAAGCGCAGTAAGGATGGCTAGTGTAACTAGCAAGAATACCACGAAAGCAAGAAAAAGAAGTACGCTATTAACTATTAACGTACCTGTCTCTTCCGAAACGAATGAGTACGTGTGCGACGTGTCTCCTACCATCGACACTCCAAAGTCT
+
>>>>?CBCCCDCC@@@CCCCCDCBB=ABC?BBC<55458<@B==B=>@A;>=?A99;<<<*@=BBCCBBDD@@@8@B;;;<;(;9995555&5<=9>BAABCDCF>?=@B?BBB=@@CBCCCCCDBBBGCCC@CCCC@BBCCCCBB@C@C;::;CBBBCDD@BBDBBB@BB?BDC>AABBB;A9949>>>@.>=98787?AAAA=B=@@AA;@<@ACCC@CECBCBG@C@BDC>BCC>@@C????>?@@???CACFCC=>==:::7:>>>AAA::;<?>5@787
@ATNG8:01681:00731
GATGGTAGATACTCGCTGATACACCCAGAAGATCAGGAACATCTAGAAGAATTCAGATTTTTAACACGAGAGTAAACGTAAAAAGAAGGTTTTACAAGACTCACGTTAACAATATTGCAGCAGTACGCACACAATCGAAGCGCAGTAAGGATGGCTAGTGTAACTAGCAAGAATACCACGAAAGCAAGAAAAAGAAGTACGCTATTAACTATTAACGTACCTGTCTCTTCCGAAACGAATGAGTACGAGAGAGCACACGTGTCTACCATCGACACTCCAAAGTCT
+
49999;;5B@99665;<=>>>BBBF=BBA=9:8:::3;4///66669386065///..999)3.35522299::=188>>>==+55.54999.:==8655:::<;?7?=@@>BBB?ABBB;;;BBBADCCCCE@CB999:CDCCBAA<@;?@@=AABBCBBC?BBAA@B<?;:;=<8===>>6;:94;@>@A/9939///==>=;,/,/89:)/+/9>@><AA@@@BB=@=@@@9?9958?ABABBBBBBBB?BBB988@=;;;??=@888;;;><<6::2:///
@ATNG8:01686:00717
GATGGTAGGAGACACGTCGCACACGTACTCATTCGTTTCGGAATGAGACAGGTACGTTAATAGTTAATAGCGTACTTCTTTTTCTTAGCTTTTCGTGGTATTCTTGCTAGTTACACTAGCCATCCTTACTCGCGCTTCGATTGTGTGCGTACTGCTGCAATATTGTTAACGTGAGTCTTGTAAAACCTTCTTTTTACGTTTACTCTCGTGTTAAAAATCTGAATTCTTCTAGAGTTCCTGATCTTCTGGTATACACACTCGCTCGCTACCATCGACACTCCAAGTCAT
+
>><A<A=<8A?666;===;<<??@@@>==59439///(-606(----88::6/44<;6;1433=4:6<;;:;886=066553'59(......&-6//(/88268=@???;;6;>>>>>AB:=>=6>466/.//-56*..7948>>@>@@@???==:987+//96773;:>?AAA@@>>:>=AAA5@<@7;:DDD/=??AA9???===>>>>:>>>>/>===B<?<?A=BBAA@@@=D<AA@@@A:>>A=@@@>>@>??>;>=>A???;;7;>>??;8766)-(-7766
@ATNG8:01687:00691
GATGGTAGTCTCAGATAGTCTATAGTACTCATTCGTTTCGGAAGAGACAGGTACGTTAATAGTTAATAGACGTACTTCTTTTCTTGTCTTTCTGTGGTATTCTTGCTAGTTACACTAGCCATCCTTACTGCGCTTCGATTGTGTGCGTACTGCTGCAATATTGTTAACGTGAGTCTTGTAAAACCTTCTTTTACGTTTACTCTCGTGTTAAAAATCTGAATTCTTCTAGAGTTCCTGATCTTCTGGACAGAGTGTGCAGATACTACCATCGACACTCCAAAGTCT
+
::44.559A9966<<<=>=<<<<566=<:8440499>055.5.555::440548::0425;??9C@CA;5555<<;-4388+33-33/9:.////60//32886<=:88?9<<<<@?@>:>AA;A<@<?;966>;>>?@49966=;;;==@@><<<<29488;=9=389;:A@@@C@A@@CC7@5;5;;;;.:==@D>C:;9CCA@@@29999'9999<=@8>>:>@@AA@@<@=AA@BAA9::C?;;;A@@AAAA;;;;;AA;;:?C@:9:?<=::5:<3<000
@ATNG8:01688:00724
GATGGTAGTGTCATATGAGAGTGTGTACTCATTCGTCGGAAGAGACAGGTACGTTAATAGTTAATAGCGTACTTCTTTTTCTTGTCTTTCTGTGGTATTCTTGCTAGTTACACTAGCCATCCTTACTGCGCTTCGATTGTGTGCGTACTGCTGCAATATTGTTAACGTGAGTCTTGTAAAACCTTCTTTTTACGTTTACTCTCGTGTTAAAAATCTGAATTCGTCTAGAGTTCCTGATCTTCTGGCTCTCGTAGACAGATACTACCATCGACACTCCAAAGTCT
+
4;44.59;A<;;;<<<>;;????DC?>??BAE@BBBBC8;49;:::;:5::==<9=:>BBA8B=@@A<<<<@A:97777'8B@:;:DC=:89?A;;;<28:6888?9A:CCCCCCAA?AELFC@DFDDBBBCACCCC@CCDCCCCBCCCCCCBBB?B??=@C@C@CCABABD@@<@@@@@8@>?>:;;;;*;@??@<@CBBCCC@@A5;;<;*<BCAB=A=ACBBBBCDCC@C?BBDDDD=AAB@CCBBBCCCCCCCBBBCCDDD?BBBCBB@???>?=8@>??
@ATNG8:01690:00736
GATGGTAGTATCTGTCTACGAGAGCCAGAAGATCAGGAACTCGTAAGAAGAATTCAGATTTTTAACACGAGAGTAAACGTAAAAAGAAGGTTTTACAAGACTCACGTTAACAATATTGCAGCAGTACGCACACAATCGAAGCGCAGTAAGGATGGCTAGTGTAACTAGCAAGAATACCACGAAAGCAAGAAAAAGAAGTTACGCTATTAACTATTAACGTACCTGTCTCTTCCGAAACGAATGAGTACACCTCTCATATGAACTCCATCGACACTCCAAAGTCT
+
5=4506;9>=666;><<<?CBBBBB>ABB?BB::9?8:)------(-738818075222222$202.......779.6245555$5;7<.555&5<<7<6655;;::5:5:;7;<B>B@@ABBBBDBBDCCCCB?CBBB@C?@??CAA8<8<00*/998;;==9;88=;@=BC?BBB>B;?;:28..*-8999+22(--(--676786=69999;@;>=@@DAGBB::8B>B>BBC9A9:59=A?@@CB=<@@@@@@><<>:>=>:?>==ABBCAA7@@9@===
@ATNG8:01691:00692
GATGGTAGGTGCACATGAGTGTATCCAGAAGATCAGGAACTCTAGAAGAATTCAGTTTTTTAACACGAGAGTAAACGTAAAAAGAAGGTTTTACAAGACTCACGTTAACAATATTGCAGCAGTACGCACACAATCGAAGCGCAGTAAGGATGGCTAGTGTAACTAGCAAGAATACCACGAAAGCAAGAAAAAGAAGTACGCTATTAACTATTAACGTACCTGTCTCTTCCGAAACGAATGAGTACGAGAGTCAGAGCAGAGCTACCATCGACACTCCAAAGTCT
+
<<==@BCC?A;A>>;;;=BBABABB?ABB?@?@BBA>A?CBCCCBB?CD@D@CB?>>>>>'>=BCCCCCCBBBB8??:::::*;:;95555'5<<8=@;@BCCCC@B@AA>ACB@BBBBC@@ACDCCCGC@B@CCBB@AAA@??>?;A=@996:A@AAFCC?AAAABB@CC?>>>;>@@>>5000+0>>@@077-7///:;@??;?<??@@<A<??CCDACBBCECC?B?BCC>CBB?BBBBBBB<>>888@AB@AABCAA=>>C=@@?>>>A:::7::3@@@@
@ATNG8:01692:00713
GATGGTAGTGTGTCTCTGAGAGTAGTACTCATTCGTTTCGGAAGAGACAGGTACGTTAATAGTTAATAGCGTACTTCTTTTTCTTGCTTTCGTGGTATTCTTGCTAGTTACACTAGCCATCCTTACTGCGCTTCGATTGTGTGCGTACTGCTGCAATATTGTTAACGTGAGTCTTGTAAAACCTTCTTTTTACGTTTACTCTCGTGTTAAAATCTGAGTTCTTCTAGAGTTCCTGATCTTCTGGAGATACACATGATACTCTACCATCGACACTCCAAAGTCT
+
55==8;;;=BAADDB@<?>999??>>==889@197?=5<>5>;?CCCCCC?B;<;;698??:;7A=@@BA9;6;=8=>>>>+>>9656<4<:;;76668>>:69999@4999===>@=@@A?A=;;:9;:?A5;:;;4;BBABB@@@@????=:819:9:=?9=288@@>>;@A<??ADD6:29;9::9:$9?===5===9955555.555&5;;555525=299:9?>@9C?B??>BB>BBB>BBAA?>>BBA@BBA998A>>;>?>>99///<7<<6@BBB
@ATNG8:01692:00715
GATGGTAGCGCATATCAGCGCAGCCCAGAAGATCAGGAACTCTAGAAGAATTCAGATTTTTAACACGAGAGTAAACGTAAAAAGAAGGTTTTACAAGACTCACGTTAACAATATTGCAGCAGTACGCACACAATCGAAGCGCAGTAAGGATGGCTAGTGTAACTAGCAAGAATACCACGAAAGCAAGAAAAAGAAGTACGCTATTAACTATTAACGTACCTGTCTCTTCCGAAACGAATTAGTACGATGAGAGAGCTCTCTCTACCATCGACACTCCAAAGTCT
+
ED??=@969>@FGCCCCCCDCCFED<CCDADCDCCC?A?@CCCBAA?CC?D?B>A@DDDD2C@CCCCCCCB@@@6?@;;;;;*;C>B5:::49B@=A@?AEFDCB?B?BB?CBB?BBCCC@@ACCCDBBBCD?CCCC?CBBBBB@@<@=@998:B@@ADCC@CCBAA@>CB?BBB>AA>><8=9:3:>>>>.;95:///<;?@A=@=?===5;5:=A:;9;@CDBBB@B@ACD<B@@6:6:AACDBBB???@BAACBBBBBB?;;=;;;@@@>>=A1:95:=99
@ATNG8:01692:00728
GATGGTAGCTCTGCTCTGACTCTCGTACTCATTCGTTTCGGAAGAGACAGTTACGTTAATAGTTAATAGCGTACTTCTTTTTCTTGCTTTCGTGGTATTCTTGCTAGTTACACTAGCCATCCTTACTGCGCTTCGATTGTGTGCGTACTGCTGCAATATTGTTAACGTGAGTCTTGTAAAACCTTCTTTTTACGTTTACTCTCGTGTTAAAAATCTGAATTCTTCTAGAGTTCCTGATCTTCTGGGTGCGCTACAGTCTCTCTACCATCGACACTCCAAAGTCT
+
BBBB9<<==<<;A;<>=>>CB@@@DBBBBB??;?@@@<AD@D@CCCDCECC@BBCC?B@CCBC@EBCCCDCBBBB?@ACCC5AA?CBEG=A@;:4;9@2555;@ABBFGCCCBCBBC@BDF@D?CCAAABCC?BBCC@CBBBCBBBBAAACDDCC@CBB?BC@C>AAC@@@AAC@CDCGI;B?B>;;;;;*;CBCB=CAAAAAB?>>2::;:*:>??B?B?BB@BBBA@@B9;8;A@AB@;>9;;0;CACEBCCEFECBBBBBBB?BBBBBBBCCD@BB=A9:9
@ATNG8:01707:00738
GATGGTAGTGCGTGAGAGAGAGACCAGAAGATCAGGAACTCTAGAAGAATTCAGATTTTTAACACGAGAGTAAACGTAAAAAGAAGGTTTACAAGACTCACGTTAACAATATTGCAGCAGTACGCACACAATCGAAGCGCAGTAAGGATGGCTAGTGTAACTAGCAAGAATACCACGAAAGCAAGAAAAAGAAGTACGCTATTAACTATTAACGTACCTGTCTCTTCCGAAACGAATGAGTACACACTCTCATATGACACTACCATCGACACTCCAAAGTCT
+
//0=49;==CCGCBBF@@@BAB;;459<5:888//)/)/8/3378233.3688333;9;)82585==?B?>?>4:=;:;;;$:;99455)5<<5<=???=<AB?B@BC?BBA?BBB?@@CCHEBBBBBBB?BCBB?B?@@DB??9<8<00+0>><99==9;;88886=:8?A@;?@B@@70//(/////'/6/8988;@@@A<A<?>>>:=:==DCDAD<<<CCC?A=AAA5::A=@??>?>>>??@BCBAAAAA@@?A@??B>ABBBC???>>?AB;AAAA
@ATNG8:01711:00736
GATGGTAGCACACGAGATCTCATCGTACTCATTCGTTTCGGAAGAGACAGGTACGTTAATAGTTAATAGCGTACTTCTTTTTCTTGCTTTCGTGGTATTCTTGCTAGTTACACTAGCCATCCTTACTGCGCTTCGATTGTGTGCGTACTGCTGCAATATTGTTAACGTGAGTCTTGTAAAACCTTCTTTTTACGTTACTCTCGTGTTAAAAATCTGGATTCTTCTAGAGTTCCTGATCTTCTGGGTCTACGCTCGTCGCGCTACCATCGACACTCCAAAGTCT
+
AA;;69BCCCCCCCCDCCCB@@@BCC<;9@;;5;@@@9??;@7;@@ACAA>AACCC?B>AA>=6@<:@BBBB@;D@B@@@@.;;6=776-2>?B4:9A>AA@A<==8618=>>?>=>=AAA<A<@@@@=>=B;@@DD:>;;;==@A>>>@A====5;;;=AG<@;?@@@AAAAA<>??DD3@<@:=<<=>.==>@066;///99:=:>>>@/@>>=>AA===:=AA>>==<A<@@@AAB7=;>?9>>>@@A?===?@@AA>>>>9>@@>>>>>AA;;;49995
@ATNG8:01723:00704
GATGGTAGCTCTGCTCTGACTCTCGTACTCATTCGTTTCGGAAGAGACAGGTACGTTAATAGTTAATAGCGTACTTCTTTTTCTTGCTTTCTGTGGTATTCTTGCTAGTTACACTAGCCATCCTTACTGCGCTTCGATTGTGTGCGTACTGCTGCAATATTGTTAACGTGAGTCTTGTAAACCTTCTTTTACGTTTACTCTCGTGTTAAAATCTGAATTCTTCTAGAGTTCCTGATCTTCTGGCGCTCTGTCACGTCTGCTACCATCGACACTCCAAAGTCT
+
444;.55;566>>==>>655<:::<<<<9;00)/89:(/4.9.5<@@;668<<=??4646==;062666====;;7:<;;;'44.49:@,;0::<+//:699654379<7666<=<<<266;5>8<596959@29949.999999556<<<<>>:?6;CA:43-3-38:9:>;:;59444)45:55555&4;;;@6;;?@>995<;49;9+9:999)/)//)/=:>:55043988944.445.55:;;<>>;;;<;9555///)/////6/33828:193//
@ATNG8:01724:00732
GATGGTAGTGTGTCTCTGAGAGTAGTACTCATTCGTTTCGGAAGAGACAGGTACGTTAATAGTTAATAGCGTACTTCTTTTTCTTGCTTTCGTGGTATTCTTGCTAGTTACACTAGCCATCCTTACTGCGCTTCGATTGTGTGCTTACTGCTGCAATATTGTTAACGTGAGTCTTGTAAAACCTTCTTTTACGTTTACTCTCGTGTTAAAAATCTGAATTCTTCTAGAGTTCCTGATCTTCTGGGATGTGTGCGCAGTGCCTACCATCGACACTCCAAAGTCT
+
:=:95;<<:<6666655<::::;;;<54444<8==CC=BC?B@BBBCCCGADCCCC@CADDDC@CBCCCDGAAAC@;;;;;*<A=@@@@6?A@@>BAD@BB@CBBCEDACCDDDBBB?CCC?C?CCCB@C@?;?ABB@CCDCCBC?BCBCCCCBB?BCC?CD?D?BBBBBBBBB=A;:;:6;>B;;;;;.;AABD>CBBBICCAAA5;;;;*;A@AA?A@BC@DCC@@@C@C@CBBBCC@B?AA<AAAABBCBBBBBBCC@BBA>BCBBBBA?>>9?=6?999
@ATNG8:01680:00777
GATGGTAGCGCACACATAGATACAGTACTCATTCGTTTCGGAGAGACAGGTACGTTAATAGTTAATAGCGTACTTCTTTTTCTTGCTTTCGTGGTATTCTTGCTAGTTACACTAGCCATCCTTACTGCGCTTCTATTGTGTGCGTACTGCTGCAATATTGTTAACGTGAGTCTTGTAAAACCTTCTTTTTACGTTTACTCTCGTGTTAAAAATCTGAATTCTTCTAGAGTTCCTGATCTTCTGGGTGTATCAGCGAGTATCTACCATCGACACTCCAAAGTCT
+
CCAB655555<<<>>====>>>;;;>==<===8<:?:17<*////;;AA=@:6559=6::?<4><@@@955:<?:37333$3;-33:=1345515;;76;79B@DCC@BCCBBBA@=@@C@G@BCCCBCCHACBBB@BBBBB@@@CFCCBCCBB@CCC@BC?A=AABA@AA;;5;;;;;.;;A<;:;:;';AAAC>CBBBB@AA??4;;;;*:>@;:5:4;@;@BABBBC@CACBABA?;?9;:0:;@ABBBECFIECEEECCCA;;;CBBB@AA@CC>CCBA
@ATNG8:01689:00767
GATGGTAGTATATCGCGTCGCTATCCAGAAGATCAGGAACTCTAGAAGAATTCAGATTTTTAACATCGAGAGTAAACGATAAAAAGAAGGTTTTACAAGACTCACGTTAACAATATTGCAGCAGTACGCACACAATCGAAGCGCAGTAAGGATGGCTAGTGTAACTAGCAAGAATACCACGAAAGCAAGAAAAAGAAGTACGCTATTAACTATTAACGTACCTGTCTCTTCCGAAACGAATGAGTACTGTATCTATGTGTGCGCTACCATCGACACTCCAAAGTCT
+
<<<?;C@>B==CCA@@A<<B=AABB>ABC?BCC::69A7<=A665>9<<9;744454??A.A>>>88<8866666.6///7;;;+::+3.3;9+955/57555=822,25:<<=>>;>=>?CDDCBBBDC@??C@ACCC>B@@@?>??7>:>>=9?BBBBCCC?AAAAAC>BB?==>;;;8:9/:::5;>ABB/BB=B;;;@@@;;7;<??AA:>:=@BBB@BCCCCBC?B?BCD=BBB?BBBBBBBBBBBBBBBBCBB>>;=:=<<9>>A@@@A888;>=4A???
@ATNG8:01704:00788
GATGGTAGGACGAGCGTCTGAGAGGTACTCATTCGTTTCGGAAGAGACAGGTACGTTAATAGTTAATAGCGTAACTTCTTTTTCTTTGCTTTCGTGGTATTCTTGCTAGTTACACTAGCCATCCTTACTGCGCTTCGATTGTGTGCGTACTGCTGCAATATTGTTAACGTGAGTCTTGTAAAAACCTTCTTTTTACGTTACTCTCGTGTTAAAAATCTGAATTCTTCTAGAGTTCCTGATCTTCTGGCGCTCTGTCACGTCTGCTACCATCGACACTCCAAAGTCT
+
;CCC?CCC?99:??:555;;===B>BBBA;=>;?:44(4;395:<;@@BB@CC>CC@C?CBB=7@<@A?==00)/:,//;;:'///(4:::1<<<<=@??;;<=<@@@CCFFCCDCCCCACCC@B?CCAAABBB>ABBB?CBBCCBBBCLCBBCBCC@<:;@EGAD>ABCAABCCC>B;;;;;*;9A9;9999(9@AA=B9;9??696<7<<<<*<::;=9=?BC?@@A<<:F@C?CAAACC>??B?CCBBCCCBBCCBA@@;;<AC>ABCCBBBBBC@BB=BE?@
@ATNG8:01714:00769
GATGGTAGTGTGTCTCTGAGAGTAGTACTCATTCGTTTCGGAAGAGACAGGTACGTTAATAGTTAATAGCGTACTTCTTTTTCTTGCTTTCGTGGTATTCTTGCTAGTTACACTAGCCATCCTTACTGCGCTTCGATTGTGTGCGTACTGCTGCAATATTGTTAACGTGAGTCTTGTAAAACCTTCTTTTTACGTTTACTCTCGTGTTAAAAATCTGAATTCTTCTAGAGTTCCTGATCTTCTGGTATGACTAGTGTACTACTACCATCGACACTCCAAAGTCT
+
CCBB@CCCCECCCCBBBDDBBBCCBB???BAA>A@?@<A@>A@CCCCCDD?ABADD?D?BBDC?E?@@BCCCGCC?A????0@A?BBDD>EC@A?BBGDFC@BBBCCC@CCCCCCCC=BCC?C@DECBAAAC?BBCC?BBCBBBCCCBBBDBABB?CAA?BB>B>BBCBBBCBB=?:9:9-9=?;:::::*;BBBG>CBCBBBFA@@5;;;;*;AABCAC@CC@CCCCBBA@B@BBBCCC?A?B@DDBBBBBCCBCCDGCCCCCC?BBBDDCCBBB<??8??>>
@ATNG8:01714:00776
GATGGTAGTGTCAGTGCGCGTCGTCCAGAAGATCAGGAACTCTAGAAGAATTCAGATTTTTAACACGAGAGTAAACGTAAAAAGAAGGTTTTACAAGACTCACGTTAACAATATTGCAGCAGTACGCACACAATCGAAGCGCAGTAAGGATGGCTAGTGTAACTAGCAAGAATACCACGAAAGCAAGAAAAAGAAGTACGCTATTAACTATTAACGTACCTGTCTCTTCCGAAACGAATGAGTACGAGAGAGCACACGTGTCTACCATCGACACTCCAAAGTCT
+
<;;;:=>B;96C@CBBCBBAB<@?A9;@@@BBAAAB?B@BBBBB:9399/98?>@?AAAB3B?BBBBBBCBAA?8::;;;;;*;@=@5999&595.5?;;=>>?>8=98818?@<ABAABEDJDBBCBCB;;:;BBC@CC@@@AAA=B>BAA>AAABDCDH@?????A<AA=AAA<?;@=<6///*/<>>>,=>7?778??::;>F=???@=@7;;CCC?BC@CDCG@C@ABA=BBB?BBBABCCCAAAD@?AABADDB;;;>>?;?;;;??>>>>5;;3;??=
@ATNG8:01714:00779
GATGGTAGGACGAGCGTCTGAGAGGTACTCATTCGTTTCGGAAGAGACAGGTACGTTAATAGTTAATAGCGTACTTCTTTTTCTTGCTTTCGTGGTATTCTTGCTAGTTACACTAGCCATCCTTACTGCGCTTCGATTGTGTGCGTACTGCTGCAATATTGTTAACGTGAGTCTTGTAAAACCTTCTTTTACGTTTACTCTCGTGTTAAAATCTGAATTCTTCTAGAGTTCCTGATCTTCTGGTATACACACTCGCTCGCTACCATCGACACTCCAAAGTCT
+
;::@7;<C@BABAAAAB@BABCCD@CCHCCBA=@???9@B?C@CCCCDCC@CCCCB?C?CCCC?C@BBBBBBBCE@BBBBB2BC@AABC=BB;;9;CC>BB<A@@B@A6<;CCCDCD@BCD?C@BCBA:;;E>BBBB?CFDCC;;;CCCADAA995:=<8=@;?<?ABCBCCDC>A;;;;.;=A@;;<;.;@A@@;@AAABBB<::4:::-9@@9:7:?CCACDDBBBD@D@CBBCBA?A:;7;BA@ACDCCEBBCBBBBAAA?BAB@@@@>>?299,;@@@
@ATNG8:01727:00763
GATGGTAGGACGAGCGTCTGAGAGGTACTCATTCGTTTCGGAAGAGACAGGTACGTTAATAGTTAATAGCGTACTTCTTTTCCTTGCTTTCGTGGTATTCTTGCTAGTTACACTAGCCATCCTTACTGCGCTTCGATTGTGTGCGTACTGCTGCAATATTGTTAACGTGAGTCTTGTAAAACCTTCTTTTTACGTTTACTCTCGTGTTAAAAATCTGAATTCTTCTAGAGTTCCTGATCTTCTGGATACACTCATGTGCACCTACCATCGACACTCCAAAGTCT
+
CCCB>B?@=;66<?BB@@@BBCCDACCCCCBC@BCCD>CC@C@BBBCCDFBDDDBB>B?BCDD?E@BCCCCBBBC>AABC;C@C@CADE>DB;;:;CC>BC@BBBCBC@CCDDBBBC?CCC>A?ADCBA@@@?CCBC?CBBBBBCBBBBBDDAAB@D??=?C?B@BBCBCBBCC?B@@@@9@>D>:::::*;ABCC>CAAACCCBBB<@@@@,@@@AC@C@BC@CCCCBBA?A@DDCCCC?BAB?BCCCCCCCAA@BCDED?AAA?BBBCBBA?;;6=;5=897
@ATNG8:01680:00798
GATGGTAGTGATACAGATCAGACACCAGAAGATCAGGAACTCTAGAAGAATTCAGATTTTTAACACGAGAGTAAACGTAAAAAGAAGGTTTTACAAGACTCACGTTAACAATATTGCAGCAGTACGCACACAATCGAAGCGCAGTAAGGATGGCTAGTGTAACTAGCAAGAATACCACGAAAGCAAGAAAAAGAAGTACGCTATTAACTATTAACGTACCTGTCTCTTCCGAAACGAATGAGTACCTCTCAGACGCTCGTCCTACCATCGACACTCCAAAGTCT
+
BB<;:;>CBCDC>>?>>CC@?>C=B:=CB7;??=>94>48?@8>=:7?>8@>;=;86666)6377>>>===888)6:;:999$4>492555&5<<9>B==?CCCB@CACD?BBC?BBBBCCDBBCCCCCDBA>AAA@=A@@@A???9@?B@@>@B@@@CEF=?@????:?@;?@@;>>989+7774<<=??/;A9=788??>?B<?=?>>?1818@BBB@CCBBBCD=?;?@@=@BB=:9:???B???@BCBBBBB?><//)///)/:>CD?@?>>5;:/:888
@ATNG8:01683:00823
GATGGTAGGACGAGCGTCTGAGAGGTACTATTCGTTTCGGAAGAGACAGGTACGTTAATAGTTAATAGCGTACTTCTTTTTCTTGCTTTCGTGGTATTCTTGCTAGTTACACTAGCCATCCTTACTGCGCTTCGATTGTGTGCGTACTGCTGCAATATTGTTAACGTGAGTCTTGTAAAACCTTCTTTTTACGTTTAACTCTCGTGTTAAAATCTGAATTCTTACTAGAGTTCCTGATCTTCTGGTGTCGTCTATCATGTTACTACCATCGACACTCCAAAGTCT
+
5=<<=@<C?:66;655==<==@>?:=966A;9=@@@8;;7:599:::<;8<<;::6:+///;4767;88888886999::+994;222'2977.33;69:6:B=BBA?@@D;;;9818??=D7;;==:7:?<??>><>?A@@?>=<A@<::5885//.433.32799./.335)..99;.949-/-;8;*6333;,-,/9=99<AAA98:929///;7<7??;>8<AA@==9=;>:>A??9>>>:>>>A@>>>>9;3333-39=<A<ABABA;;;@@7==2<673
@ATNG8:01700:00812
GATGTAGAGAGACTGTAGCGCACCCAGAAGATCAGGAACTCTAGAAGAATTCAGATTTTTAACACGAGAGTAAACGTAAAAAGAAGGTTTTACAAGACTCACGTTAACAATATTGCAGCAGTACGCACACAATCGAAGCGCAGTAAGGATGGCTAGTGTAGCTAGCAAGAATACCACGAAAGCAAGAAAAAGAAGTACGCTATTAACTATTAACGTACCTGTCTCTTCCGAAACGAATGAGTACTATGTAGAGCTCTATACTACCATCGACACTCCAAAGTCT
+
BBBBB??DEDDBBBCCCCCCCCCC>AAA?BBCBBB?C?BBBBBBB?BB@B@B@@@@@?@2A?@A>ABBAB@@?6>@;;;;;*;C>@5555&5;;7666;@>>>B?A?AA=AAB>AADCECCCCCCCCCCBB?BCBB?BCCDBBBB=B=A??<@CCCCCCBCCCBBCC?BB?:99?BBBBB<@?@:<<<<>.>B?BBCCCCCCC@D?CCBB@B@BGEBB?BBBAABB?B?BCC=CCC?@@ABCBBB><@AA>==A??AAA@@@@@:>>><<<<:9:188);???
@ATNG8:01701:00812
GATGGTAGCACGAGTCACTCATATCCAGAAGATCAGGAACTCTAGAAGGATTCAGATTTTTAACACGAGAGTAAACGTAAAAAGAAGGTTTTACAAGACTCACGTTAACAATATTGCAGCAGTACGCACACAATCGAAGCGCAGTAAGGATGGCTAGTGTAACTAGCAAGAATACCACGAAAGCAAGAAAAAAGAAGTACGCTATTAACTATTAACGTACCTGTCTCTTCCGAAACGAATGATTACGTGTGCGACGTGTCTCCTACCATCGACACTCCAAAGTCT
+
BDCB?CCBBCCC@CEBB===B=B?=<=DE<CCCABB?B=ABB9:9C?C?@A=9987=@?@2@>BB@BCDCCAAA:A?A@@BB+B?=<466605<<9;966=?B>C?B>AA@BBB>AA?@@CEHBAACBBBBB?CDBB?BBBBBBBB<@=@::7;DBBBBAA>ABBDEC@BB?AAA;???;;/;::4:>>>>>(>B>A888AAA@@:>:==?D=@<@@CBB@BBBBBBB@B@BCC>BBB=AABC@CBAAABBA@AAA;=@@@A=>??<???@@@F>>>7??9>???
@ATNG8:01719:00820
GATGGTAGTGTGTCTCTGAGAGTAGTACTCATTCGTTTCGGAAGAGACAGGTACGTTAATAGTTAATAGCGTACTTCTTTTTCTTGCTTTCGTGGTATTCTTGCTAGTTACACTAGCCATCCTTACTGCGCTTCGATTGTGTGCGTACTGCTGCAATATTGTTAACGTGAGTCTTGTAAAACCTTCTTTTTACGTTTACTCTCGTGTTAAAAATCTGAATTCTTCTAGAGTTCCTGATCTTCTGGCTCTCGTAGACAGATACTACCATCGACACTCCAAAGTCT
+
;===7<<=<<<=>665=::;=?<<=<<;==BA;??@@;@@@D@CBBBBBC@CCCGD@D@BBBC@C?BB;<;BCCC@;;;;:*9><BCDC>BB::5;@>8>>>000A?C@CCDCCCBB>B;:6;>BBBAACCC7;;;;6;BCBBBCBB;;;BBAAB@CCC@CB?B?BBDDDDCCB@CCDEE;L?@>;;:::*;CDDF=BA@@;;;CAB@GDEJ5B@A<;5;=AC@CBBABAB7;6;AAAAA?A:;7;<<ABA@DDCHCCDCCBBBC@;:;EBBBBCD@CC;AABB
@ATNG8:01726:00826
GATGGTAGACATATCGTACTCTCTGTACTCATTCGTTTCGGAAGAGACAGGTACGTTAATAGTTAATAGCGTACTTTCTTTTTCTTGCTTTCGTTGGTATTTCTTGCTAGTTACACTAGCCATCCTTACTGCGACTTCGATTGTGTGCGTACTGCTGCAATATTGTTAACGTGAGTCTTGTAAAACCTTCTTTTTACGTTTACTCTCGTGTTAAAAATCTGAATTCTTCTAGAGTTCCTGATTACTTCTGGGCAGACTCTCCACACGCCTACCATTCGACTACTCCAAAAG
+
:=>>066<;;;;<<;;;55556<<>>555;994:;;<547136?;:::=<6;8888484:99>9@78885766222'28889)7705222'2660638222'22+27995505>>;;;9818=>8=:=AA<<///:9<<=?:>=@??>>>BBB>>888A;====??7;6;A?>>>@@B;>?BCB5A;>8=====.=???A5=;;::9>>=>36666)6///;383>B9?>>>?>><>=@=7716==4777=.32((((((*,2566772422-250555444733-333-3
@ATNG8:01685:00886
GATGGTAGCACACGAGATCTCATCGTACTCATTCGTTTCGGAAGAGACAGGTACGTTAATAGTTAATAGCGTACTTCTTTTTCTTGCTTTCGTGGTATTCTTGCTAGTTACACTAGCCATCCTTACTGCGCTTCGATTGTGTGCGTACTGCTGCAATATTGTTAACGTGAGTCTTGTAAAACCTTCTTTTTACGTTTACTCTCGTGTAAAAATCTGAATTCTTCTAGAGTTCCTGATCTTCTGGCGCGTATGTATGTCGCCCTACCATCGACACTTCCAAAAGTCT
+
BBCD>AADEDBBBCCD9;;BBBBCBCCCCECC@BCCE=@@>@?CBBCBBC?BBBAA?A>ABCC?B?BABCDCBBB@@??>?/6617668)8@@@=AAC>@@<988?>@<@B??>A@@;==>:>:<<>A:::;>AAAA:>=?>>>??@@@A@@>>><>?><::6:;A>@@A???@<???DD3?;?:>>AAA/=;99;-3-----77-//==<)558==9>7==;===>;7717+//>:==<?A@==:6963333726667==.636166;;9996613),,,),23-
@ATNG8:01696:00876
GATGGTAGTGTCAGTGCGCGTCGTCCAGAAGATCAGGAACTCTAGAAGAATTCAGATTTTTAACACGAGAGTAAACGTAAAAAGAAGGTTTTACAAGACTCACGTTAACAATATTGCAGCAGTACGCACACAATCGAAGCGCAGTAAGGATGGCTAGTGTAACTAGCAAGAATACCACGAAAGCAAGAAAAAGAAGTACGCTATTAACTATTAACGTACCTGTCTCTTCCGAAACGAATGAGTACTGTATCTATGTGTGCGCTACCATCGACACTCCAAAGTCT
+
?CBB=A<BA;@CCBBBDBCB@??CC@CCC@CC@@@@>@?BBDAAAC?BB?B?BBBBAAAB3B?BDDCCBBBBBB:<<@@@@@0@A=B4<;;6;BB=?A@@BABBD?B?BE@CBB>AABBBCDCCCCCCBBBC?BCCB=A@@@AA@C>B@BBB?BCABACCC?BBBBBB@BE?>=>=@@?<<3:8949999:+:>9>877<<===:==A@@@<@<=>CBB@CCBBBCC?B>ACD>DAA?BBBBBAB@@@BBCBABAAA@>>>@???:==@@A@=<::49=7@999
@ATNG8:01698:00864
GATGGTAGTGATACAGATCAGACACCAGAAGATCAGGAACTCTAGAAGAATTCAGATTTTTAACACGAGAGTAAACGTAAAAAGAAGGTTTTACAAGACTCACGTTAACAATATTGCAGCAGTACGCTCACAATCGAAGCGCAGTAAGGATGGCTAGTGTAACTAGCAAGAATACCACGAAAGCAAGAAAAATAAGTACGCTATTAACTATTAACGTACCTGTCTCTTCCGAAACGAATGAGTACGTGTGCGACGTGTCTCCTACCATCGACACTCCAAAGTCT
+
CCBA>A<<BBBBCCCCDCCCCCGCB@BBC@BBAA??:?7?A?@?>C?CC?C@@@>B9999*96;;A::8AA;<9.9=;:999$9;6;2555&5<<9><<;===@A>@@EE@CBB?BBAABCCCCCCECCCCC@CCCC?CCBB???A=A=A@@<@CCCCDCC@CB?@?@?AB;??B=??EDG=?:838?DDC/BC<@=>>>>>A@=B<A@@@<?<??BAA=ABBBBCG?A>ABD>CBB?BBBBBBB>>>A@@@A====ABAA<AAA<@@@@@@@===8==4<:::
@ATNG8:01722:00854
GATGGTAGCATCATGCATATCTCACCAGAAGATCAGGAACTCTAGAAGAATTCAGATTTTTAACACGAGAGTAAACGTAAAAAGAAGGTTTTACAAGACTCACGTTAACAATATTGCAGCAGTACGCACACAATCGAAGCGCAGTAAGGATGGCTAGTGTAACTAGCAAGAATACCACGAAAGCAAGAAAAAGAAGTACGCTATTAACTATTAACGTACCTGTCTCTTCCGAAACGAATGAGTACCTCTCAGACGCTCGTCCTACCATCGACACTCCAAAGTCT
+
CDCC@CCCBCCCCCCCDFBBC@AAD@CCC?AABBBB@C@CBB@@@D?BB?C@BB??8;::*>88:5@A???;;:/::;9999$4>8>.655&5<<9696<@C@CC?B?BB?BCC>@ABBCBCBDFCCCD@??@CCAB>AABCBBBC?B?B@@<ABBBBBBB?BBBBBB@BD>@?A@DB???8?;:4;====.9<9:///@=AAD=A<AABB;><>@CBC@BCCBAAA?B?BCC>CCC>AABCCCC?BBBBBB@==<AD@@@;?99477>>?A@???<@A:@=::
@ATNG8:01688:00934
GATGGTAGCGAGCGAGTGTGTATACCAGAAGATCAGGAACTCTAGAAGAATTCAGATTTTTAACACGAGAGTAAACGTAAAAAGAAGGTTTTACAAGACTCACGTTAACAATATTGCAGCAGTACGCACACAATCGAAGCGCAGTAAGGATGGCTAGTGTAACTAGCAAGAATACCTCGAAAGCAAGAAAAAGAAGTACGCTATTAACTATTAACGTACCTGTCTCTTCCGAAACGAATGAGTACGATGAGAGAGCTCTCTCTACCATCGACACTCCAAAGTCT
+
99995;=BBBBA@ABFBB@C;99@<7<=?9==A<=C?C?BBBAAAB?BB@C@BBBBBBCC5CADCCB:=;CCDE?CBA@@AA,A@5;5;;;&:???CCCBBDC@@=?=A@???>?A???BCCDCCDBCCCCCABBCB=??@@@CCC<A=A;;8;@AA@CCC?AAAAA@=AB;?@C@CFFCC<??=8:9999./>49.//98A@B=A<B>>>7;7;@CCC@BBCCCCC@KAA@@<ACB@CBBBB99::9@@@???BBB@@?AA;;;6;=>@AAB>>><@@9???=
@ATNG8:01691:00898
GATGGTAGCTATACGTATATCTATGTACTCATTCGTTTCGGAAGAGACAGGTACGTTAATAGTTAATAGCGTACTTCTTTTTCTTGCTTTCGTGGTATTCTTGCTAGTTACACTAGCCATCCTTACTGCGCTTCGATTGTGTGCGTACTGCTGCAATATTGTTAACGTGAGTCTTGTAAAACCTTCTTTTTACGTTTACTCTCGTGTTAAAAATCTGAATTCTTCTAGAGTTCCTGATCTTCTGGTATGACTAGTGTACTACTACCATCGACACTCCAAAGTCT
+
>>@@@BBCBCBCCCDCCBBBBCCBBAAABCBB?CBBG=CC?C?CCCBCBB?BB??>?C?DDDD>A=ABCCCCCBB?B@BAB/>>;>???8>B@@799A>??<;>>>??<AA?::;@@=A??:A<A?@?=::;=AA@@9==CC@@@@@@@AA>>>A78:>:??;?=A@@@@A@>>:;;;>>2>=A=C@@>@,@@766*//<667:;;;:>>>?/>>>??;>;>B=AAABBAA;@<@DA???;??A=A@??@?===:;:@B??@??@<A>>=@@AA@@<@A:@@@A
@ATNG8:01692:00897
GATGGTAGCTCGCTGATGATATCTCCAGAAGATCAGGAACTCTAGAAGAATTCAGATTTTTAACATCGAGAGTAAACGTAAAAAAGAGGTTTTACAAGACTCACGTTAACAATATTGCAGCAGTACGCACACAATCGAAGCGCAGTAAGGATGGCTAGTGTAACTAGCAAGAATACCACGAAAGCAAGAAAAAAGAAGTACGCTATTAACTATTAACGTACCTGTCTCTTCCGAAACGAATGAGTACTACTCTCAGAGACACACTACCATCGACACTCCAAAGTCT
+
:;;=9B=FA@<BB=<CACAA@AB@@<@BB?BBC;;:8:60@@00/?6>?00*00///666'65=788;7//.77;03.44====%=;;0555,55=3999:<>>55.28==;;::9>?@BECCBBBBCBCBBB?BBBB>BABBBB@A;@=A:98:C???BBB?BBCBBB@BB?BBC<;:=>=4;::7888888%8@:=979?>>>B:=:=>?@5;7;ACBC@BDCBBBC@D?BBB<AAA>BBBBB?>?AAAABBBC@?;@@@?;;;=9=AAA??;;;>:>=7B@??
@ATNG8:01693:00912
GATGGTAGAGAGAGCTCTCTCATCGTACTCATTCGTTTCGGAAGAGACAGGTACTTTAATAGTTAATAGCGTACTTCTTTTTCTTGCTTTCGTGGTATTCTTGCTAGTTACACTAGCCATCCTTACTGCGCTTCGATTGTGTGCGTACTGCTGCAATATTGTTAACGTGAGTCTTGTAAAACCTTCTTTTTACGTTTACTCTCGTGTTAAAAATCTGAATTTTCTAGAGTTCCTGATCTTCTGGGTCTACGCTCGTCGCGCTACCATCGACACTCCAAAGTCT
+
@;?C?BBBCCCCEDDABBBCGCBBCCCCBBBC@BBBD>CC?C@C@@@???;@@@BB>B?BBCD?B?CECCBBBDD@;::::$;@8BCBD=BBAA?ABC?BC<;;;BAA>AABAAA@A?????B@CDCA>??@ADCBA:=:;;;;>>>>>AA;;;;7888=@@<@<@@>==B@AA=AAAAA5A<C<AACCD/=>=@@188<888>:;;<?AAA/@>>>@9===2:///>7707069///9388>D;@@@@><;;A@==:///:=@76;;@@@@A@@<@@:@@>>
@ATNG8:01698:00906
GATGGTAGCTCTGCTCTGACTCTCGTACTCATTCGTTTCGGAAGAGACAGGTACGTTAATAGTTAATAGCGTACTTCTTTTTCTTGCTTTCGTGGTATTCTTGCTAGTTACACTAGCCATCCTTACTGCGCTTCGATTGTGTGCGTACTGCTGCAATATTGTTAACGTGAGTCTTGTAAAACCTTCTTTTTACGTTTACTCTCGTGTTAAAAATCTGAATTCTTCTAGAGTTCCTGATCTTCTGGCGCTCTGTCACGTCTGCTACCATCGACACTCCAAAGTCT
+
:449599;@;66ABBCB;555499:>8<=93708;?C>AB?B?AABCABAEBBBDG@C@CCCC@C>BBCCDCCCC@CCBBB2AA?AAAG6;;;9296<7=@99:@BCD@CCDDCBBB>BCEAC?DCA@;;;B>B@@@?BCCBBB@@@;;;@@?AC@BAA=AB?B?BACD@AABB>A;;;;.;>C@;<<;;*;CABD=C;;;;;A@@@=@AAB2BAAAC?B>@@<;;;ABBB?B?A@@ABB>?9<5;;;B;;;;BAABBA@@@?@@?;;:AAB@A@@=AA;A@@?
@ATNG8:01702:00890
GATGGTAGGTGCACATGAGTGTATCCAGAAGATCAGGAACTCTAGAAGAATTCAGATTTTTAACACGAGAGTAAACGTAAAAAGAAGGTTTTACAAGACTCACGTTAACAATATTGCAGCAGTACGCACACAATCGAAGCGCAGTAAGGATGGCTAGTGTAACTAGCAAGAATACCACGAAAGCAAGAAAAAAGAAGTACGCTATTAACTATTAACGTACCTGTCTCTTCCGAAACGAATGAGTACGATGAGATCTCGTGTGCTACCATCGACACTCCAAAGTCT
+
BBCCADBB9;6;9>==CCB@A@@@B>AAA?AABBBB?C@CCCCCBB?;;8;?BBBCCDDF2D?CCECCC;;;CC>BBBBABA,@A5<7;AA6A@@;?::9<=?99378==8=><:<><ABCBCGD;:;;;;B?BCDC?BBBBBBBB>A=A;;6;BA@@@AA<ABB99:7::<AAA799BA@8:881888888%/937/./88=;98979=>>;C:<=BAA?@BCBB;;:;@AAA<CAA=???BAABCDAABBB?>?BA>>>;;:==<??@BB:9:<=088,9>??
@ATNG8:01708:00901
GATGGTAGGCGACATACATACGCGCCAGAAGATCAGGAACTCTAGAAGAATTCAGATTTTTAACACGAGAGTAAACGTAAAAAGATGGTTTTACAAGACTCACGTTAACAATATTGCAGCAGTACGCACACAATCGAAGCGCAGTAAGGATGGCTAGTGTAACTAGCAAGAATACCACGAAAGCAAGAAAAAAGAAGTACGCTATTAACTATTAACGTACCTGTCTCTTCCGAAACGAATGAGTACAGAGAGTACGATATGTCTACCATCGACACTCCAAAGTCT
+
@@AB@BBB?C9;;CGCCCCCBBBBC@CCCACCCBCA?B?BCCBBBB?BB@D?BABBCCCC5CBCBBBCCCCCCC=CCCCGGG1BBBC@DDD8ABC?CBBABCBCC?B?AA>@BC?BBBBDBBACCCCEBCCD?AAAC?BBBB????9A=B?@=@CBBBCCB@BCB>?>?BB=AAB999BBC>9999999999%/:7:/./88>A?<><>>??:>:>@DDD@CDBBBBB?CABBB>BBC>AABBBBBBBBB@ADA@@ABCCCAA==@;??<>>?@;;;=A@8@>00
@ATNG8:01720:00892
GATGGTAGCTCTGCTCTGACTCTCGACTCATTCGTTTCGGAAGAGACAGGTACGTTAATAGTTAATAGCGTACTTCTTTTTCTTGCTTTCGTGGTATTCTTGCTAGTTACACTAGCCATCCTTACTGCGCTTCGATTGTGTGCGTACTGCTGCAATATTGTTAACGTGAGTCTTGTAAAACCTTCTTTTTACGTTTACTCTCGTGTTAAAAATCTGAATTCTTCTAGAGTTCCTGATCTTCTGATATGAGTGACTCGTGCTACCATCGACACTCCAAAGTCT
+
:9@E<CDCBB=CCCCECAB@@>>>:?<B?9:7:BCC=BB@B@CDDDDED@CBBBC>@??BBB@C@CBCCCCCBB?ADDDD1BB??>@@8?@BB7;;B>AA8;;@BBD@BBBBCDDE?BBC@C@CCBBAA@A?AAAA=B@@@@BBBBAAAB?@??>B@@;??=?;@?BAABBAA=@BABA8B?B?DGFFG2CCAAA;BAAABB;;;@>BCCB2B@@AA?B?CC?AACCA@@=@?C??@BB?BBCCCBBBCBBBCCBBBBA@@CC?AAABA??????BC>C999
@ATNG8:01721:00894
GATGGTAGCACGAGTCACTCATATCCAGAAGATCAGGAACTCTAGAAGAATTCAGATTTTTAACATCGAGAGTAAACGTAAAAAGAAGGTTTTTACAAGACTCACGTTTAACAATATTGCAGCAGTACGCACACAATCGAAGCGCAGTAAGGATGGCTAGTGTAACTAGCAAGAATACCACGAAAGCAAGAAAAAGAAGTACGCTATTAACTATTAACGTACCTGTCTCTTCCGAAACGAATGAGACAGAGAGTACGATATGTCTACCATCGACACTCCAAAGTCT
+
55:<8=CCBC;96>696>=@?666;9>;A?A<==55267<<A::9A<;;8>748433;;<+<8B734A733::>:3:988888'//(/(////$//33::88596222'21776=9942229>CCCBCCBBBBBB?CABC>@@A?@>?@>B?CBB@BCCCCBBB?BBBAAB?ED=@9938:888-7<;9>@@A@/8:7=///==>>>=A;?>;;7;<@@DCD@DCCCCAA=?=?CB=BBB>AAAAABBCCCCCAAABCBBBCC>=:>68:?A>>>>>>=BC>BBBB
@ATNG8:01722:00930
GATGGTAGTGCGTGAGAGAGAGACCCAGAAGATCAGGAACTCTAGAAGAATTCAGATTTTTAACACGAGAGTAAACGTAAAAAGAAGGTTTTACAAGACTCACGTTAACAATATTGCAGCAGTACGCACACAATCGAAGCGCAGTAAGGATGGCTAGTGTAACTAGCATAATACCACGAAAAGCAAGAAAAAGAAGTACGCTATTAACTATTAACGTACCTGTCTCTTCCGAAACGAATGAGTACACATCGTCGTGTCGTGCTACCATCGACACTCCAAAGTCT
+
555<7<<<:;;665999555;?:9;)4:?5>BBB::8:9?=?AAAA=>>9>=@>A=?>==.;<A624=;:;77:3:299>:>):@7@.996&5@B?CBCCDDCBB>A>AB?:::;?A@@AB;;9AACBAA:;8:ABB5;:99@=>>?A=B@@>@BBBDCBB?BBD??::0?@C@,000000+0/8188888+.:37...77888050222926/55@@@;>95994=9<6;<<68889;<>@BABABAA>>>A@@?AAB@@?BAB=ABBAABA:00?@@8@A00
@ATNG8:01724:00909
GATGGTAGGTGCACATGAGTGTATCAGAAGATCAGGAACTCTAGAAGAATTCAGATTTTTAACACGAGAGTAAACGTAAAAAGAAGGTTTTACAAGACTCACGTTAACAATATTGCAGCAGTACGCACACAATCGAAGCGCAGTAAGGATGGCTAGTGTAACTAGCAAGAATACCACGAAAGCAAGAAAAAGAAGTACGCTATTAACTATTAACGTACCTGTCTCTTCCGAAACGAATGAGTACAGAGAGTACGATATGTCTACCATCGACACTCCAAAGTCT
+
==44.544.5569;;<<<<<<=@?;>==9;>==981:;>>;;9CF@DD@DGDDA;;;;;*;>BBCBCBBBA@C>C;;;DDE3BA4;4:9:&9884:<<=BA@AC;>=?C@FCC?BBAABBGCCBCBCCBBB@DDCC=AABAA?A@0:4;;;5;C@?@BBB?BAA@AA=AB99:B?BBEEE>>=>:=ABAA/AE=?;;<??AA@<@;>>@@<>;>AAAB@CCCCBBC@C?BCD>BBB=??BBBDCCC@@@CCBBBBBBBBB@>>>9>???@@???@=CC>C>>>
@ATNG8:01724:00922
GATGGTAGTGATACAGATCAGACACCAGAAGATCAGGAACTCTAGAAGAATTCAGATTTTTAACACGAAGAGTAAACGTAAAAAGAAGGTTTTACAAGACTCACGTCAACAATATTGCAGCAGTACGCACACAATCGAAGCGCAGTAAGGATAGCTAGTGTAACTAGCAAGAATACCACGAAAGCAAGAAAAAGAAGTACGCTATTAACTATTAACGTACCTGTCTCTTCCGAAACGAATGAGTACGTGTGCGACGTGTCTCCTACCATCGACACTCCAAAGTCT
+
<<=?:==<@555555554445:==<5444.3//6//)/166637/86;=)0(///8;:::);3<>;88+522555,56<<<<:(:;.5.599+955.55999;5//993//+/99055/////5559;<<599?9:45054<<<<<=:@:=@@996<99954.444444-3:4333-3788;2///4/////$33,37355595;7<8;<<>:>9556;<7<CBBAAA3:2999/8></733399988//...3..2899==6==A05278//////(/.'.335
@ATNG8:01682:00989
GATGGTAGGCGAGAGTGAGACGCAGTACTCATTCTTTCGGAAGAGACAGGTACGTTAATAGTTAATAGCGTACTTCTTTTTCTTGCTTTCGTGGTATTCTTGCTAGTTACACTAGCCATCCTTACTGCGCTTCGATTGTGTGCGTACTGCTGCAATATTGTTAACGTGAGTCTTGTAAAACCTTCTTTTTACGTTTACTCTCGTGTAAAATCTGAATTCTTCTAGAGTCCTGATCTTCTGGCGCTCTGTCACGTCTGCTACCATCGACACTCCAAAGTCT
+
<<99.555.5;;;>>BBBDDCBBBBDBBBA@@=;;;09B<B?BBBDDCC?A@B@A;@;@@BB@E?@@?BAA@A@>ABBBC3BC?CCAC<BC?=9>==:=?:?ABCBB@BAAABC>>;>DE<>;>>>B<;;==ABAB:>>@@@?==:=@=<////+/<@<@@=B<A>>>@AAAA<AAAAA5@<@;>>BAB.=>9;>188;///76-//66-6@C@@;@<@B<>>>==///1777://,/6=9==>>>=>?@@@@AA@@@=>=;?===>>>>>>5::1:;;;
@ATNG8:01685:00977
GATGGTAGAGTATCATGTGTATCTCCAGAAGATCAGGAACTCTAGAAGAATTCAGATTTTAACACGAGAGTAAACGTAAAAAGAAGGTTTTACAAGACTCACGTTAACAATATTGCAGCAGTACGCACACAATCGAAGCGCAGTAAGGATGGCTAGTGTAACTAGCAAGAATACCACGAAAGCAGAAAAAGAAGTACGCTATTATCTATTAACGTACCTGTCTCTTCCGAAACGAATGAGTTCTACTCTCAGAGACACACTACCATCGACACTCCAAAGTCT
+
>>;;46@C;96;=@@B@@@@?>>?<:=;;28395:><@>@@ABBAD?BB>A@CCC;;;;.99>?;695AA@??6;9:9444$49.4.444&4883:<<<=BCBC@C?>>7>9:29@@9;;BBDGGDDCBCB@BBBB>A??????A3;5;;;5;B@@@AAB;??A????BB@CBB<??@@@5;///////'/8/58=9557>=;?A@@85156<88//*/6539::59499919996;A@@@<=;;@DDCGEBAAAAA@@AB??<?DCBBBCBBB?A@:CCAA
@ATNG8:01687:00983
GATGGTAGGAGACACGTCGCACACGTACTCATTCGTTTCGGAAGAGACAGGTACGTTAATAGTTAATAGCGTACTTCTTTTTCTTGCTTTCGTGGTATTCTTGCTAGTTACACTAGCCATCCTTACTGCGCTTCGATTGTGTGCGTACTGCTGCAATATTGTTAACGTGAGTCTTGTAAAACCTTCTTTTTACGTTTACTCTCGTGTTAAAAATCTGAATTCTTCTAGAGTTCCTGATCTTCTGGTGAGATATGCATGATGCTACCTTCGACACTCCAAAAGTCT
+
CFCA@BCD@CCCCCCGBCBCBEFDFDCCCDBB?B@??9@@<@?;;:AABB?BBABB@C=>?AD@E?CBBBBBBAA<AADDD/=<7;778(6A@@>??A>B?<>>@BAA<@@AAAA;;8<CC:>9;;;<<>>@;@BBB7:8@?A>>>>@@>@=<=A:>>><AA=A<AA=A@AAAA<A@@@>6@:?477777)9@@>A9<==::;??<<8<;;;+=<==A=A<??<?<<<A::6;;>>AAAA6<<A<???A??>D@@@>@>>><<<;5<<????A=<<////(/9:/
@ATNG8:01702:00978
GATGGTAGAGTATCATGTGTATCTCCAGAAGATCAGGAACTCTAGAAGAATTCAGATTTTTAACTCGAGAGTAAACGTAAAAAGAAGGTTTTACAAGACTCACGTTAACAATATTGCAGCAGTACGCACACAATCGAAGCGCAGTAAGGATGGCTAGTGTAACTAGCAAGAATACCACGAAAGCAAGAAAAAGAAGTACGCTATTAACTATTAACGTACCTGTCTCTTCCGAAACGAATGAGTACTACTCTCAGAGACACACTACCATCGACACTCCAAAGTCT
+
>>>>;?BBBCDCC=B=BCBCGCCBB?B@@=?B@=9:8;?CCCCCCB?BB@BACCBBBCCC5CACCCCDBBBCCB;AA;;;;;';;::5444&4?<9>BBBBCBBC?C?BB?BAC=ABAABCCCEBECCCCCC?CBBB?BBBBBA@?8>9>;;6;BAAABBC@CCBBBB?CC@BAA=AB@@@:A==8=????/?B<?888==>=<1838@@D7;5;><;;>BBCBB@@5;5:>?8=;;69C@@ABBBCCCBBBCBAAABCDCA==><AAB>>><<;;077-;BBB
@ATNG8:01703:00959
GATGGTAGGACGAGCGTCTGAGAGGTACTCATTCGTTTCGGAAGAGACAGGTACGTTAATAGTTAATAGCGTACTTCTTTTTCTTGCTTTCGTGGTATTCTTGCTAGTTACACTAGCCATCCTTACTGCGCTTCGATTGTGTGCGTACTGCTGCAATATTGTTAACGTGAGTCTTGTAAAACCTTCTTTTACGTTTACTCTCGTGTTAAAAATCTGAATTCTTCTAGAGTTCCTGATCTTCTGGGCTGCGCTGATATGCGCTATCGACACTCCAAAGTCT
+
BBBB@BCB@CCAA;;;BBBBCCCC@CBAACBB@BCEE>BB@B@CBBCDCC@CCCBA?A@BBCC@D@BBBBBECDC@CCDEE5CA?AABA:AB@A=ACC?EE:;;@CBC@C;;;;;;B?A@E=@=AB@@AAAA?ABCD@CCCBC@@@BBAAABB??=@CB=AA=@=@@ECEECCC<@;;;;.;=@>;<;<.;@@@C9<;CCDCB<;;5;;;;*;>>;969=BA?CEAAABB?B@CCBBBB=>9;;/;C<;;CBDCHCCAAABBABBBBA@@AA6;;0;BB;
@ATNG8:01704:00968
GATGTTAGTGCGTGAGAGAGAGACCCAGAAGATCAGGAACTCTAGAAGAATTCAGATTTTTAACACGAGAGTAAACGTAAAAAGAAGGTTTTACAAGACTCACGTTAACAATATTGCAGCAGTACGCACACAATCGAAGCGCAGTAAGGATGGCTAGTGTAACTAGCAAGAATACCACGAAAGCAAGAAAAAAGAAGTACGCTATTAACTATTAACGTACCTTTCTCTTCCGAAACGAATGAGTACATAGATATACGTATAGCTACCATCGACACTCCAAAGTCT
+
BBCCC?CDDFCCHCICCCCC@B9:;7;CD@DCCCAA?B?BBA@CCB?AB?C?CBB?????+<>BA@BBCBA???4>>;;;;;$99492555&5>>9>===?CBCC@C?BC@BBB>A@AACCCCEEBBBBCDD?CCCC=B?BBBB>><?=@>?<@CCCCCBA?BBDAAA?@@:@@@<@AAAA;@::4888888%/<7<///==BBB:>;>D??7;7;ACBB@BB=BCDC@C@BBA<BBD@BBABABBBBBBAAAABA@@@AA@@@AA>B??>>>?A=<999/9555
@ATNG8:01704:00986
GATGGTAGCACACGAGATCTCATCGTACTCATTCGTTTCGGAAGAGACAGGTACGTTAATAGTTAATAGCGTACTTCTTTTTCTTGCTTTCGTGGTATTCTTGCTAGTTACACTAGCCATCCTTACTGCGCTTCGATTGTGTGCGTACTGCTGCAATATTGTTAACGTGAGTCTTGTAAAACCTTCTTTTTACGTTTACTCTCGTGTTAAAATCTGAATTCTTCTAGAGTTCCTTGATCTTCTGGCGCGTAATGTATGTCGCCTACCATCGACACTCCAAAGTCT
+
><<=;A=B=CBCDBBCCCCBCCBBCCB@@C;;8;BAC=BB@B@BBACC;98:BBBBAC?CCCB?A?ABCCCBBBB?<>>>>.:>:?;<>7>A?@=@=>9>?<@?=?@?=@@>>?CCC;???.515>A>?==><>>?@<???>::;A===B==;;;5;;?;>B=B:>=C???@==9===AA5><>=@====,66999-,,,,,,7668-666(27539295//+/<<<;:959)/(/:99<6///497796505559<;=988033;43337;;::>?==@2::97
@ATNG8:01705:00969
GATGGTAGAGTATCATGTGTATCTCCAGAAGATCAGGAACTCTAGAAGAATTCAGATTTTTAACACGAGAGTAAACGTAAAAAGAAGGTTTTACAAGACTCACGTTAACAATATTGCAGCAGTACGCACACAATCGAAGCGCAGTAAGGATGGCTAGTGTAACTAGCAAGAATACCACGAAAGCAAGAAAAAGAAGTACGCTATTAACTATTAACGTACCTGTCTCTTCCGAAACGAATGAGTACACACTCTCATATGACACTACCATCGACACTCCAAAGTCT
+
55<>:?D@CC>@>>>96;AA@@AAB<??C?A@@@;;4;:@@CEECC@DE@C?@B?:9:::*;>BBBBBBCBAB@9@@;;;;;';;:;5444&4@<9>CCBCAB??>@AGK?BBB>AACACBCCBCBDCCCBC@BBBB?AA@?9:981;=AAB>ABCDCBBC?BCBBBC?BB>AAB>AABBA;988/8>ABB/=H7=///<;>>?7;7;>>C:?:>>BBC>B;;;AAB=@>@BB<C@@=@BBABBBBBBBBBB@AAABBBBCBBBB@BBDCCBBA><9=?8A?@@
@ATNG8:01715:00987
GATGGTAGAGTATCATGTGTATCTCCAGAAGATCAGGAACTCTAGAAGAATTCAGATTTTTAACACGAGAGTAAACGTAAAAAGAAGGTTTTACAAGACTCACGTTAACAATATTGCAGCAGTACGCACACAATCGAAGCGCAGTAAGGATGGCTAGTGTAACTAGCAAGAATACCACGAAAGCAAGAAAAAGAAGTACGCTATTAACTATTAACGTACCTGTCTCTTCCGAAACGAATGAGTACGAGAGAGCACACGTGTCTACATCGACACTCCAAAGTCT
+
===C;?@>?C>@CCFA@@CCCCCCD?CBA?BBCCBA>A@BCCCCCD@ED?@=?@A@@BAB0B>BCGCCDDCBB@8?@;;:::';:::4444&4;;8>BBA@AAAB?C@BC?BBB>BBCACCDDCBBBCDDBB<BDCC?AABBBB@@<@=A??;?A@@?BBB@DCCAAA>BC>BBB>A=?@?70//17====,==9A888@@@AD;A;ABCE8;8;@CCCBCCBBBBB?B@BCC=CCC????AAB?@B@ABB@@AA@AABBBBBB@AA=>>AA??><AB9?::;
@ATNG8:01678:01036
GATGGTAGCACACGAGATCTCATCGTACTCATTCGTTTCGGAAGAGACAGGTACGTTAATAGTTAATAGCGTACTTCTTTTTCTTGCTTTCGTGGTATTCTTGCTAGTTACACTAGCCATCCTTACTGCGCTTCGATTGTGTGCGTACTGCTGCAATATTGTTAACGTGAGTCTTGTAAAACCTTCTTTATACGTTACTCTCGTGTTAAAATCTGAATTCTTCTAGAGTTCCTGATCTTCTGGGTGCGCTACAGTCTCTCTACATCGACACTCCAAAGTCT
+
>===<@<;;99<9<555599:==9;:666<<<199@=6<<;>999/0/876999==9B6=8::6:8:::==:98<679999$2827666,5733.3;;6<=6:ABA@@<@??>><::6;===F<>>@>><<=9>@@?:=>>>===@?;;;A===<;A::5;;5;8=@@@@@BA@=>>>@@5@<?;?@H:=<<>//,/66<<<;;::1989-989<<6<6<>9::=///=7=7=9::;;5;=>=7??===A>>>??B???A@>=>??=>>>;;:/::.::99
@ATNG8:01686:01037
GATGGTAGTGCGTGAGAGAGAGACCCAGAAGATCAGGAACTCTAGAAGAAATTCAGATTTTTAACACGAGAGTAAACGTAAAAAGAAGGTTTTACAAGACTCACGTTAACAATATTGCAGCAGTACGCACACAATCGAAGCGCAGTAAGGATGGCTAGTGTAGCTAGCAAGAATACCACGAAAGCAAGAAAAAGAAGTACGCTATTAACTATTAACGTACCTGTCTCTTCCGAAACGAATGAGTACTGTATCTATGTGTGCGCTCCATCGACACTCCAAAAGTCT
+
4444.555556>@>@<;;>==<<<A8===<;;;=;;6;494333371333(3399:::=<;+<7555::722255,55::===+==9=5;;;09996;@<<;;;49.45;@<A<=7;:539>;@BCCFBBBBB?;;::478877777397///6::///88/////998344.433-3;:;;5;98437777'78<=<=@CAAAA@>?A<@@<@=?;>9:58@899BB@C?ABD>C>><>???BB==>BBEF;;;A;;;==<=<@8=::9<99765-577):<?;
@ATNG8:01691:01024
GATGGTAGCGCATATCAGCGCAGCCCAGAAGATCAGGAACTCTAGAAGAATTCAGATTTTTAACACGAGAGTAAACGTAAAAAGAAGGTTTTACAAGACTCATGTTAACAATATTGCAGCAGTACGCACACAATCGAAGCGCAGTAAGGATGGCTAGTGTAACTAGCAAGAATACCACGAAAGCAAGAAAAAGAAGTACGCTATTAACTATTAACGTACCTGTCTCTTCCGAAACGAATGAGTACCTCTCAGACGCTCGTCCTACCATCGACACTCCAAAGTCT
+
CFBB>B;6;CCCDCCCBCDDGCCCD>DDD?CCCC@?=@=AABBCCC?CD?B@BBB@@@@@1@?CFJCCCDDBBB8?C99999*:C=B4;;;*9@=:;B<@CCBBB>B?BA?BBB@BBCBCBBBCCCCCDDBC@CCBB?BBCB@@>>9>;>>>;@BBBBDCB?AAAAAA?BB>@@@?BBBAA9>8959CCCF3AA<@888AAABB<@;@@AA:>:>ACCC@CC@@?CC?B?BCC>BBB@BBBBBBC@>>>BBBBBB@A=<>>;@98589;;=@@>>>:?=3=676
@ATNG8:01694:01006
GATGGTAGCTCACGTACGTCACACGTACTCATTCGTTTCGGAAGAGACAGGTACGTTAATAGTTAATAGCGTACTTCTTTTTCTTGCTTTCGTGGTATTCTTGCTAGTTACACTAGCCATCCTTACTGCGCTTCGATTGTGTGCGTACTGCTGCAATATTGTTAACGTGAGTCTTGTAAAACCTTCTTTTTACGTTTACTCTCGTGTAAAATCTGAATTCTTCTAGAGTCCTGATCTTTCTGGTCTACTACACTGTACTCTACCATCGACACTCCAAAGTCT
+
:;99756@A::9659:556;<<BBBCCCCBBC>BAAC=@@<@?>?>@@?=9=?=>?=@;??>C?B?>>?<<>;88677878'5=7999:38:::/74;;?B577B>>>;??@?@@@A<::;;>:>?????BB=@@@@<@?A>>>???@@A@==>H8;;;=BC<@=?>>>?B@@@;>=>EE6@<@:<<<<<+;>666.667///8335399-8-./91607@6/--7,,,2-2277222),,,),,,-86669656;9==A99969677=<;==;59;4;333
@ATNG8:01694:01019
GATGGTAGTACATGATAGACGACACCAGAAGATCAGGAACTCTAGAAGAATTCAGATTTTTAACACGAGAGTAAACGTAAAAAGAAGGTTTTACAAGACTCACGTTAACAATATTGCAGCAGTACGCACACAATCGAAGCGCAGTAAGGATGGCTAGTGTAACTAGCAAGAATACCACGAAAGCAAGAAAAAGAAGTACGCTATTAACTATTAACGTACCTGTCTCTTCCGAAACGAATGAGTACGATGAGAGAGCTCTCTCTACCATCGACACTCCAAAGTCT
+
<=5505;;:;;;<<<<;;;>=;;;;6;<<6:::///274887:<<<8::4:<336=>>>@+>:?CCBBBBBBBB9BC;;;;;(;>;;5555&5<<9;?;=>CDBB?B?CC?AAA?ABBBCAABCCCCCCDDD@BBBC=AACDBA??9@>@::7;CBBBDCC@CCBAAA?BC?AAB?BBA@@8@??>?BCEC3AA=@888@??@@<>;>BAA7:7:?BBB@BBBBABC>@>@CC>CBB?BBBBBBBBD@@?CBCBB@A?>?8887828<<<AA@@??<AA:A:::
@ATNG8:01696:01011
GATGGTAGTGATACAGATCAGACACCAGAAGATCAGGAACTCTAGAAGAATTCAGATTTTTAACACGAGAGTAAACGTAAAAAGAAGGTTTTACAAGACTCACGTTAACAATATTGCAGCAGTACGCACACAATCGAAGCGCAGTAAGGATGGCTAGTGTAACTAGCAAGAATACCACGAAAGCAAGAAAAAGAAGTACGCTATTAACTATTAACGTACCTGTCTCTTCCGAAACGAATGAGTACGATGAGATCTCGTGTGCTACCATCGACACTCCAAAGTCT
+
:=4406;;>?>AB>BBBAA==>>?@=?BC=AAB???4>8@AB??>C:=>>B><<<72222$227;;@@@A@897(8>:9444$45.52555&5>A9;<<=;;;>B?B?BB?BBB?BBBBCBBBCCCCCCCCC@CBAA>ABAAAAAA;<:>00-0AA@C@BB?CAA@BC@CC?BBB=@?:88)58719<==>/>A<@888@@D?@7;8;>CF<@<@AC;;8;AAA?@@?C@BBF>BBB?BBBBBCCAAACA>>>===>===?>>;;6;??>?@?;;;188-9???
@ATNG8:01698:01016
GATGGTAGATATATGCACGCTCTACCAGAAGATCAGGAACTCTAGAAGAATTCAGATTTTTAACACGAGAGTAAACGTAAAAAGAAGGTTTACAAGACTCACGTTAACAATATTGCAGCAGTACGCACACAATCGAAGCGCAGTAAGGATGGCTAGTGTAACTAGCAAGAATACCACGAAAGCAAGAAAAAGAAGTACGCTATTAACTATTAACGTACCTGTCTCTTCCGAAACGAATTAGTACACACTCTCATATGACACTACCATCGACACTCCAAAGTCT
+
===?;=<<<>@>=<;;BB;;<BCBB?A@=??AAA::59:?@?;@<=4=>>@=@B996888)>9>>=???A@998.7<;;;;;$9:49255)59<9A:99C@@@B?B?CC?BBF?CBABBCBBBCABAEBBB@FBCB@BBBBBA@?1:4:;;5<AAAABAB?ABBAAB?BB?BBB?BCBBB=??:7;AHHE/@@:=888=>====A=?@?@<@<@@BCD?BCDBABB@D@BCC>CCB>A>ACCBBBBB@>>BBB?>?@AAA:::@5788888=@<=9=@6<///
@ATNG8:01701:01030
GATGGTAGTATATCGCGTCGCTATCCAGAAGATCAGGAACTCTAGAAGAATTCAGATTTTAACACGAGAGTAAACGTAAAAGAAGGTTTACAAGACTCACGTTAACAATATTGCAGCAGTACGCACACAATCGAAGCGCAGTAAGAATGGCTAGTGTAACTAGCAAGAATACCACGAAAGCAAGAAAAAGAAGTACGCTATTAACTATTAACGTACCTGTCTCTTCCGAAACGAATGAGTACACATCGTCGTGTCGTGCTACCATCGACACTCCAAAGTCT
+
>=<;9;<B;;666<@@BBBBBCCCF@CBC@A@@C@?;@8@ACACAB@A@>A<<==7777*35;>;=BBBB<>?5=?;;99*5>2:.:9.5<<7<665<;;8<2:28?:?AC<??AABBCCBBCGDCBBC@BBBB@CBBBBBCC?CC?CC?BBCAAACC?CCCBBB?DC@CAA=?6@>>1///)/9999+69)////:8=::5;;?::;=A;>?DCB@BCDBDBB?A=??>7>@A<??ACCABBB@A;<;BBBCBAABA@@9:7:CCCK?>>?@=EF9@888
@ATNG8:01704:01037
GATGGTAGATACTCGCTGATACACCCAGAAGATCAGGAACTCTAGAAGAATTCAGATTTTTAACATCGAGAGTAAACGTAAAAAGAAGGTTTTACAAGACTCACGTTAACAATATTGCAGCAGTACGCACACAATCGAAGCGCAGTAAGGATGGCTAGTGTAACTAGCAAGAATACCACGAAAGCAAGAAAAAAGAAGTACGCTATTAACTATAACGTACCTGCCTCTTCCGAAACGAATGAGTACTATAGACTATCTGAGACTACCATCGACACTCCAAAGTCT
+
6??@@DD>DCAAA====>@?BAAAA9@>?:=>>8857?4>;;373<7<?;@=890//999+947/..73.22999/6655555'..(.(...&.35.569977555+2+283:7505888>@CCBBBCCCCAA>ACA@<ABBAAA>><@?BCC?BBBBCBBB?CBBA@@:@@<@==8<=888-6656878888%/:7:///==AAA8;79<>;;5:>AAA@CEC@CCC@A?AAC=AAB?BCBB@@ABBBA@@@AAA>>>>>?>@7868<??@@???@<AA:?999
@ATNG8:01713:01009
GATGGTAGGCGACATACATACGCGCCAGAAGATCAGGAACTCATAGAAGAATTCAGATTTTTAACACGAGAGTAAACGTAAAAAGAAGGTTTTACAAGACTCACGTTAACAATATTGCAGCAGTACGCACACAATCGAAGCGCAAGTAAGGATGGCTAGTGTAACTAGCAAGAATACCACGAAAGCAAGAAAAAAGAAGTACGCTATTAACTATTAACGTACCTGTCTCTTCCGAAACGAATGAGTACCTCTCAGACGCTCGTCCTACCATCGACACTCCAAAAGTCT
+
66>?:=B=:=AB@>;;;;;<<<<>>:>BC@:;9BAA=A=@?998@>=8;>08,39433333$35:<:8888///6.69/////$/3,/6;;;.://+/>8==C@==:939948//).883565=BABBB??:>399;>6/0///(/..2:488=>@773887<8;66655677-55<49977907771556565$/73.....78::6:6::::5:588>6626>>@@AC@C@ACD>CAA?ABB;::F@:99BBB>???B>>>B=888188;;=@?8//)///)////
@ATNG8:01715:01027
GATGGTAGCACACGAGATCTCATCGTACTCATTCGTTTCGGAAGAGACAGGTACGTTAATAGTTAATAGCGTACTTCTTTTTCTTAGCTTTCTGTGGTATTCTTGCTAGTTACACTAGCCATCCTTACTGCGCTTCGATTGTCGTAGCGTACTGCTGCAATATTTTAAACGTGAGTCTTGTAAAACCTTCTTTTTACGTTTACTCTCGTGTTAAAAATCTTGAATTCTTCTAGAGTTCCTGATCTTCTGGGCAGACTCTCACACGCCTACCATCGACACTCCAAAGTCT
+
AC@A?A=CCCCC:;6;;=:;9:::;;;<>?A@;>444)/:5:+///:876168888296999;4:.333;;;333133797$28+22877/55533.3..(.5075539<6<A8:988928@=6>6///5575?;:9996775586558//////;98<6A;;::'55'266967=>>:><<<<0<8<7;;==>+<<CCE>CBCBCC:;9?6;;;;,;7814?:>;@@5<>>0//:<?5??BAAA0////(//./8777?@?>===7=;:5:////////65=>6?>>8
@ATNG8:01718:00990
GATGGTAGCGCATATCAGCGCAGCCCAGAAGATCAGGAATCTAGAAGAATTCAGATTTTTAACACGAGAGTAAACGTAAAAAGAAGGTTTTACAAGACTCACGTTAACAATTTTGCGCAGTACGCACACAATCGAAGCGCAGTAAGGATGGCTAGTGTAACTAGCAAGAATACCACGAAAGCAAGAAAAAGAGTACGCTATTAACTATTAACGTACCTGTCTCTTCCGAAACGAATGAGTACGATGAGAGAGCTCTCTCTACCATCGACACTCCAAAGTCT
+
BBDCACBBBDCCCBBBCCDDDDAAA>ABCACCCBBB@B@BBBBBD?AA>A>BB?87777.8=ABCBBBBBCBB9A?;;;;;'::<<4555&5<<9=666===:?<@>AB>@@@5A@@CCCCIFCCDCCCC@CCBB@BCCCB@AA=@=A??=?CCABC??=>BBABB???<?A@;@?9:9(3;7377777'733?@???ACC=C;A?882749<<<>79::><=<<>:;;;3;CC@CDCCBDDCBBAAAABBA@ABBBBBBAB?BBBCBBBBBB@AA:A>>>
@ATNG8:01727:01025
GATGGTAGCGAGCGAGTGTGTATACCAGAAGATCAGGAACTCTAGAAGAATTCAGATTTTTAACACGAGAGTAAACGTAAAAAGAAGGTTTTACAAGACTCACGTTAACAATATTGCAGCAGTACTCACACAATCGAAGCGCAGTAAGGATGGCTAGCGTAACTAGCAAGAATACCACGAAAGCAAGAAAAAGAAGTACGCTATTAACTATTAACGTACCTGTCTCTTCCGAAACGAATGAGTACGAGAGAGCACACGTGTCTACCATCGTATCTCAGGAGTCT
+
BCDC@C@@ABBCCDCCCBBCBCDDD?CBB>ABBBAA<A>@BDCCBB=@?>C?A??9::::*;>DCIJEDC@@@@8?B;;;<;(;9994555&5;;7;?;<>BBCB?B?BD?BBB<>>AAACCDCCBBBE@@B@CCBB?@@AA@AAB>C@CCC?CCDCCBBB@DDC@??@DC@AAA>BB@@>7>>?;>DDED3BB?B999BBBDA?C:AAAA:><>>CCCACDDBBCB?B>CCB=CBC>@ABBB@@ABBBCBBBBBBBCCCBBA>:6:<<=CCBBBBBB?>???@
@ATNG8:01685:01040
GATGGTAGCTCGCTGATGATATCTCCAGAAGATCAGGAACTCTAGAAGAATTCAGATTTTTAACACGAGAGTAAACGTAAAAAGAAGGTTTTACAAGACTCACGTTAACAATATTGCAGCAGTACGCACACAATCGAAGCGCAGTAAGGATGGCTAGTTTAACTAGCAAGAATACCACGAAAAGCAAGAAAAAGAAGTACGCTATTAACTATTAACGTACCTGTCTCTTCCGAAACGAATGAGTACGAGAGAGCACACGTGTCTACCATCGACACTCCAAAGTCT
+
@@@B?B@A@@@AB;;9CBBBDDCAA=@@@:?B@@@B?B?CCBBBBB?CD?B@BA@9:999(:;?==BAA@>=<>488;?CCC1AB=@4:;;6;BB?CC@@@B@;;6::>??BBB?BBAAAAACCB@@A@@A@=AAAA?BBBBD@994<=@@@=@?ABAA9?<?AAAAA>??:=?=9>?::9:+:9:<DDGDD38868@??7=;@@?@>>AAA=A?BBBAC@BBAAAB@<@=BBA:@??<>??@@>>?AA@@AB??=>=?BBBB@AA<>>>>>>???@<@@:@@@@
@ATNG8:01685:01043
GATGGTAGCAGACGTGACAGAGCGCCAGAAGATCAGGAACTCTAGAAGAATTCAGATTTTTAACACGAGAGTAAACGTAAAAAGAAGGTTTTACAAGACTCACGTTAACAATATTGCAGCAGTACGCTCACAATCGAAGCGCAGTAAGGATGGCTAGTGTAACTAGCAAGAATACCACGAAAGCAAGAAAAAGAAGTACGCTATTAACTATTAACGTACCTGTCTCTTCCGAAACGAATGAGTACGTGTGCGACGTGTCTCCTACCATCGACACTCCAAAGTCT
+
:9::5;BCCCCCCDCBC@@<CCBBC=@@@>A@?::8;@=@AA>?>B?AA>A????@AABC2>=B==@AAAC>==4<>;;;;;*;B=@5;;;&5<<7;@<<@DCBC@C@BB@BBC?BAACCDDCCCBBBCCBB=CDDD>@@ABBBBC<@<@995:CA@ADBB?CCCBBB?DC<>>C?CCBBB=;;:5;?AAA/>=8<888???BB<?;?BBB<A<ABCBB@BBAAABB>A>???7?@@=@AABBAAABBB??;@>>>??=====<=9<===CAA???:;;5;787
@ATNG8:01698:01082
GATGGTAGGCGAGAGTGAGACGCAGTACTCATTCGTTTCGGAAGAGACAGGTACGTTAATAGTTAATAGCGTACTTCTTTTCTTGCTTTCGTGGTATTCTTGCTAGTTACACTAGCCATCCTTACTCGCGCTTCGATTGTGTGCGTACTGCTGCAATATTGTTAACGTGAGTCTTGTAAAACCTTCTTTTACGTTTACTCTCGTGTTAAAAATCTGAATTCTTCTGAGTTCCTGATCTTCTGGGCTGCGCTGATATGCGCTACCATCGACACTCCAAAGTCT
+
449939994;;;;;>>>>==<666:::;::>@7>?@B9><9?6333884404;97<2;2;88=8>7<=BBA:85:.8857'2606555(2988.4364684///.894:==>>B>>:=BB=A=??:;;;68<,//9;5;@@ACA>>>>>??>=>>7876=>?;><@AAAA???A<>>>AA6?9=88777(8>=>>9?@?;;;?=;;5;===.=>>8=7=6//,/<<:<;=B=@>>>@A<=<;;6;///9889@@A@>?AAA@>;<>>AA@>>>>;??7?AA;
@ATNG8:01699:01047
GATGGTAGTTCAGATAGTCTATAGTACTCATTCGTTTCGGAAGAGACAGGTACGTTAATAGTTAATAGCGTACTTCTTTTTCTTGCTTTCGTGGTATTCTTGCTAGTTACACTAGCCATCCTTACTGCGCTTCGATTGTGTGCGTACTGCTGCAATATTGTTAACGTGAGTCTTTTAAAACCTTCTTTTTTACGTACTTCTCGTGTTAAAATCTGAATTCTCTTAGAGTTCCTGATCTTCTGGAGATATCATCAGCGAGCTACCATCGACACTCCAAAAAGTCTT
+
BB;;7;:;:16AIFDBBBCCCCCCBCABAAA?BCBD>BA=?;?ABBBBB?AA@987:@CCBB>B?CB@===@@?;=;;;</:=8=678)5<=A=@@@;><076;D;;7;A@A@D==;@@A5858<<>A>>>=B@>=:>A@@@@@AA=>=@;99:///=9@@9D<A>>>>=A8888)888)8:;7766666%//3666:6///566=/756'25879282//.5.377:;485<>>9<<5---2---7::9::>?????;67//+/:9663=:7713===,6633-
@ATNG8:01712:01042
GATGGTAGCTCTGCTCTGACTCTCGTACTCATTCGTTTCGGAAGAGACAGGTACGTTAATAGTTAATAGCGTACTTCTTTTTCTTGCTTTCGTGGTATTCTTGCTAGTTACACTAGCCATCCTTACTGCGCTTCGATTGTGTGCGTACTGCTGCAATATTGTTAACGTGAGTCTTGTAAAACCTTCTTTTACGTTTACTCTCGTGTTAAAAATCTGATTCTTCTAGAGTTCCTGATCTTCTGGTGAGATATGCATGATGCTTCCATCGACACTCCAAAGTCT
+
BA@A<A@<<<BB;;6CCDDLEF<<:A>>::9>2;=>:)555;:C?CCCB@496;9;5;7?;>C?B?B>@=/////)/////$/717444)4455.59:4//)///99<6;;@@@?@@>@@D@E@;;;CAAAD>BB;;7;BB;;;<>000000/;=6<;>5<<04-33;9556==:===@@1646=<@@@7@@AAB;@....-8../)//0/$4/////27:599;;;<>9>:>==><<7;5999GCCCBCC;;;BCBBBCC?B@@;;;990000*0=3>=@?
@ATNG8:01713:01053
GATGGTAGTGTGTCTCTGAGAGTAGTACTCATTCGTTTCGGAAGAGACAGGTACGTTAATAGTTAATAGCGTACTTCTTTTTCTTGCTTTCGTGGTATTCTTGCTAGTTACACTAGCCATCCTTACTGCGCTTCGATTGTGTGCGTACTGCTGCAATATTGTTAACGTGAGTCTTGTAAAACCTTCTTTTACGTTTACTCTCGTGTTAAAAATCTGAATTCTTCTAGAGTTCCTGATCTTCTGGCTCTCGTAGACAGATATACCATCGACACTCCAAAGTCT
+
@@BB?CCCBBBCCC@<<CCCCBCBBCCB@??C=A?@@<@C@C@BBBBBCC@CCCCB@D?CBCC?C@CCCCCCEBA=>===>0?C@BBBC=CBCC>@AA=A@=ABBCCD?BBCCFDBC@BBB?B@DDDCBCBC@CCCC?CCCBBBBACBCCDBBBA>AAA?BB@B@BCBBBCBBB=B::::-:;>=;;;;6;BCBL=BBBBDCGCCCACGCC5DA@CH?A?AC@DCCCBBB@C?CBBCCE?CBC@CCCBECDDDBBBBCDBBBC?CBBBBBCBBB>BB<BAA@
@ATNG8:01715:01063
GATGGTAGCTCTGCTCTGACTCTCGTACTCATTCGTTTTGGAAGAGACAGGTACGTTAATAGTTAATAGCGTACTTCTTTTTCTTGCTTTCGTGGTATTCTTGCTAGTTACACTAGCCATCCTTACTGCGCTTCGATTGTGTGCGTACTGCTGCAATATTGTTAACGTGAGTCTTGTAAAACCTTCTTTTTACGTTTACTCTCGTGTTAAAAATCTGAATTCTTCTAGAGTTCCTGATCTTCTGATATGAGTGACTCGTGCTACCATCGACACTCCAAAGTCT
+
BB@@>BCCCCCCCCDDCBBBBBCCCAAACBBA>@AAA@:@=B?BCDCCCC@CCCCC@C?BBBB@C@CBBCCDDBB>;:999*;B=BCCM?BBBB9<:B?BB@A@@ECF@CCCDDCBB@BBC@C?CCB@AABB?BCCC?CCCCCCBBBCBBBBBBC@CAA>AB>B>@@BBBBBCC>B@@@@7@>B>;;:;:*;BBBB>A@BBCCCBBD@CCCC5B@@BD@EABB?BCCBCBB?B?CBACDC?BBCCCBBBCCFED@?@CBBBBAA?888BBBBA@@?BA:ABAB
@ATNG8:01715:01072
GATGGTAGACACGTGTGCTCTCTCGTACTCATTCGTTTCGGAAGAGACAGGTACGTTAATAGTTAATAGCGTACTTCTTTTTCTTAGCTTTCGTGGTATTTCTTGCTTAGTTACACTAGCCATCCTTACTGCGCTTCGATTGTGTGCGTACTGCTGCAATATTGTTAACGTGAGTCTTGTAAAACCTTCTTTTTACGTTTACTCTCGTGTTAAAATCTTGAATTCTTCTAGAGTTCCTTGATCTTCTGGATAGCGACGCGATATACTACCATCGACACTCCAAAGTCT
+
49<<;;@CCC>00/:///:;//5;DB?@@CBB?AA@@<AA>A?AA?@==;.337;;4:49777.348;==;8526158777)77).....'.933,2222'260222+255.558:96594//.6=377;:8555/5://)/7779><;;<>>==9980///59;5;4=>C@@@AAA<@7777-7)-)--666*699994:====<89//,/==2::?<?A=A=;;77==63374;*-,/==>B===><???@@@@@@A>>>AA@===B=@@@@===>>>:>>8>@@@
@ATNG8:01679:01097
GATGGTAGAGTATCATGTGTATCTCCAGAAGATCAGGAACTCTAGAAGAATTCAGATTTTTAACACGAGAGTAAACGTAAAAAGAAGGTTTTACAAGACTCACGTTAACAATATTGCAGCAGTACGCACACAATCGAAGCGCAGTAAGGATGGCTAGTGTAACTAGCAAGAATACCACGAAAGCAAGAAAAAGAAGTACGCTATTAACTATTAACGTACCTGTCTCTTCCGAAACGAATGAGTACACATCGTCGTGTCGTGCTACCATCGACACTCCAAAGTCT
+
:::<7;;BB;6699:554999455;7;<=9<A<C>@;=9<:9:944.5<.5.5<:55555$5.55<<<<@<;;;.;=@@@@@0:9242944&4::7;?;;=???C?B?BC?BCD?BA99;@CCECCCCDBAA@C9::?@???A@@A:A<A;;7;BBBDGCC>CAB>>>=@A<@AA;??CDC8?;;4:::::+7>6=586=:98A=A<@???=B<?;AAB>BBBBCBC@B?BAA<A;;59==@AAAA@>>000@AABBBB;:85<<;?BBB@@@?>=199+9999
@ATNG8:01680:01098
GATGGTAGTATCTGCACACTCTGTCCAGAAGATCAGGAACTCTAGAAGAATTCAGATTTTTAACACGAGAGTAAACGTAAAAAGAAGGTTTTACAAGACTCACGTTAACAATATTGCAGCAGTACGCACACAATCGAAGCGCAGTGAGGATGGCTAGTGTAACTAGCAAGAATACCACGAAAGCAAGAAAAAGAAGTACGCTATTAACTATTAACGTACCTTTCTCTTCCGAAACGAATGAGTACACATCGTCGTGTCGTGCTACCATCGACACTCCAAAGTCT
+
AC??>@DC@BAAB@?A999AABCCC@BBB@BCAA@@=?;?@?@?>C?BB?A=9:998@>@.@?BB=AAAAA???9??CDBBB1@@=A5<;;6<BB?CCCCCBB@@6:5:B=??A89:CABBCGGDCCCCCBB@BBBB@C899?>>A9939@@9??AAABBB?B@@===;;;4:::188>>>7=<<988888(/;56///59<@@<@=B;;:<@69:A@@5;;0;@@D<?=@CC>DBCACCBBBBB@??BBABAAABBBBBBBBBB@BBBBBCCA??>BC;CB=>
@ATNG8:01682:01131
GATGGTAGACATATCGTACTCTCTGTACTCATTCGTTTCGGAAGAGACAGGTACGTTAATAGTTAATAGCGTACTTCTTTTTCTTGCTTCGTGGTATTTTGCTAGTTACACTAGCCATCCTTACTGCGCTTCGATTGTGTGCGTACTGCTGCAATATTGTTAACGTGAGTCTTGTAAAACCTTCTTTTTACGTTTACTCTCGTGTTAAAAATCTGAATTCTTCTAGAGTTCCTGATCTTCTGGTGTCGTCTATCATGTACTACCATCGACACTCCAAAGTCT
+
BBBB@BCBBBBBCBBBCCCCCCEBB>BB<8557;>?@:><7>7BBBCCC?=?==00)06;8;;*/).69>=><66268999*?C;?8/*////)/.777).5:827.2=>==>>A=@@@<@<??@>>>@@=AA@@;>>??;;;=A===>>??@:===5;;08,67;798A@@<@@@@@-?9?<>><::*75596/7585?A>><<06788$5<>A:5>5:A6@AA>>>B<A<A:::==699:5;798A;;<889>:::<89;;,//=<:;?>==8=>4=;;8
@ATNG8:01684:01100
GATGGTAGCTCGCTGATGATATCTCCAGAAGATCAGGAACTCTAGAAGAATTCAGATTTTTAACACGAGAGTAAACGTAAAAAGAAGGTTTTACAAGACTCACGTTAACAATATTGCAGCAGTACGCACACAATCGAAGCGCAGTAAGGATGGCTAGTGTAACTAGCAAGAATACCACGAAAGCAAGAAAAAGAAGTACGCTATTAACTATTAACGTACCTGTCTCTTCCGAAACGAATGAGTACGAGAGAGCACACGTGTCTACCATCGACACTCCAAAGTCT
+
BBBB8:6@AB<CCB==FJ;99BB>=.44@049@?::4:;@ABBBCG@@@<?<@@?:9999(98=?;@@@C5557.7794444$5<.5.555&5;<4;666<==;:7:<??9@BG=??BBCCDCCBAA@C@@@@@@@A@:::CA@@?:<8<00+0@@A@?BA@BBBA@A@CC?BBD<?>CCC<=<<866677)56/////5:78C;A098>:;C9>@CBB@BBBBBBD@C@BAA9@??9???A?@@AABBBA@BBBCA;;;>>=<==A???ABB::;8==4=988
@ATNG8:01713:01118
GATGGTAGGCGACATACATACGCGCCAGAAGATCAGGAAACGTCTAGAAGAATTACATAGATTTTTAACACGAGAGTAAACGTAAAAAGAAGGTTTTACAGACTCACGTTAACAATATTGCAGCAGTACGCACACAATCGAAGCGCAGTAAGGATGGCTAGTGTAACTAGCAAGAATACCACGAAAGCAAGAAAAAGAAGTACGCTATTAACTATTAACGTACCTGTCTCTTCCGAAACGAATGAGTACTGCGTCTCACTCTCGCCTACCATCGACACTCCAAAGTCT
+
4444.555.55999<<===<<==>>9>661559:;;.44(444:9933-33,3,33337344<<<+=8<::888:////(/6/////$/9470555+4-----77789?9=:=B<??C=CB@@AAAAABBBAB>>>=@@@A>@@=>:::>8@<@??<?ABBBB>@:==B888=BE:=>@:=988>68885::<<:(:9272225558;385888>05/56B;:6:B@ABAC@C?ABE>CBB>BADDCCBBBBBCBBBBBCCCCCC?BBF@BBBDBBBBBB?BD>CCBC
@ATNG8:01721:01122
GATGGTAGGCGTGTGAGAGTCTGCCCAGAAGATCAGGAACTCTAGAAGAATTCAGATTTTTAACACGAGAGTAAACGTAAAAAGAAGGTTTACAAGACTCACGTTAACAATATTGCAGCAGTACGCACACAATCGAAGCGCAGTAAGGATGGCTAGTGTAACTAGCAAGAATACCACGAAAGCAAGAAAAAGAAGTACGCTATTAACTATTAACGTACCTGTCTCTTCCGAAACGAATGAGTACGATGAGAGAGCTCTCTCTACCATCGACACTCCAAAGTCT
+
BBAA=BCB?BCCDCCBBCCAAA:;<26CC@CBCC??=?=@@BBBDG?AA>A??>>88889(:<DABBBBBBBBB=AA:::99)9:1:088)8>=69>;>@>AAA<@;@A>E:888>@>>>>>AAAA=>=@A;AAAA7><>>AA<=795;9;7;>>>AC>=7=AAA>>9>A;A=>:>?>>>79995;;:::+6607?@AAA@@@=A<B???<@=??;:;<A?>@;<=<A<===7=>><>CAA888::;@@ABA@@@??@@@D>>>9=>>A?>>>>>:>>7>>=>
@ATNG8:01726:01112
GATGGTAGCGCACACATAGATACAGTACTCATTCGTTTCGGAAGAGACAGGTACGTTAATAGTTAATAGCGTACTTCTTTTCTTGTCTTTCTGTGGTATTCTTGCTAGTTACACTAGCCATCCTTACTGCGCTTCGATTGTGTGCGTACTGCTGCAATATTGTTAACGTGAGTCTTGTAAAACCTTCTTTTACGTTTACTCTCGTGTTAAAAATCTGAATTCTTCTAGAGTTCCTGATCTTCTGGAGATACACATGATACTCTACCATCGACACTCCAAAGTCT
+
@??B:@BBBBCCBBBBBBBBBBBABA@@??@@;?@@>6@A4:.555<=BA?CBBAB=?=>CAB>C?ACCDCDB@@<?@?=2>@9?;::;30////489:5:96///66>9@DCEBBBB@CAA=@<@C;<:CBB7;;CC@CCEEGGBBBCCBB@AAB?BCC?BB?B?BBACBGDCC@B;;;;.;<?>ABAB:BCBBC>BBDBBBA:<<5;;;<*;;;;B@BACCFDDDDCCC@B@BABCCG?BBC?@@BBBCCCBBECDCBCBBBD@BBBAAABCBB?BB=CCCB
@ATNG8:01682:01164
GATGGTAGTATCTGCACACTTGTCCAGAAGATCAGGAACTCTAGAAGAATTCAAGATTTTTAACATCGAGAGTAAACGATAAAAAGAAGGTTTTACAAGACTCACGTTAACAATATTGCAGCAGTACGCACACAATCGAAGCGCAGTAAGGATGGCTAGTGTAACTAGCAAGAATACCACGAAAGCAAGAAAAAAGAAGTACGCTATTAACTATTAACGTACCTGTCTCTTCCGAAACGAATGAGTACTGTATCTATGTGTGCGCTACCATCGACACTCCAAAGTCT
+
@?>A05555:95555555558><<9<DDAD?ECCC9C=00////;6;8(-(//)///666'65;;887665----(----5555'//(31777+322.5555577661637722225222>CCCDBBA@@@@BC@BAAA?:99>>>>@<@>AAA=ABFBBBBC?BBBAA>=@@<000,//9<;)88:4:>>>??':8/5/...3555161666726266;;;8<C>???C?D>::9/9@@?ABBBAABC@??ABA???@;;;888=9908@?>988==</76(7;77
@ATNG8:01683:01155
GATGGTAGCGAGCGAGTGTGTATACCAGAAGATCAGGAACTCTAGAAGAATTCAGATTTTTAACACGAGAGTAAACGTAAAAAGAAGGTTTACAAGACTCACGTTAACAATATTGCAGCAGTACGCACACAATCGAAGCGCAGTAAGTATGGCTAGTGTAACTAGCAAGAATACCACGAAAGCAAGAAAAAGAAGTACGCTATTAACTATTAACGTACCTGTCTCTTCCGAAACGAATGAGTACGTGTGCGACGTGTCTCCTACCATCGACACTCCAAAGTCT
+
<=:>>AABBCECBAAACCCCCCCBC?BCC?BABA::6:<?ACCBBB?BB@B@@@B@ABBA0A@CCCCCCCCDDD>ED?????,>A;@2;;0:<<8=;;;@CDBB>A>AB>BCC788BBCCCCBA@CDECBB?DCCC?BBBBBBBB@CCC@@?@CBBBCCB?BCBBBA>BB>BBB<??;;;3=<=9<=<=?.?=8>888?@BBC;?=?A>><><?ACCC@CCBBBBC?B@AAB=CCC?AABBA@@@@@@B@>>>BBBBB@A<>@><??@@@@>>>><AA9@9:9
@ATNG8:01689:01187
GATGGTAGCTCGCTGATGATATCTCCAGAAGATCAGGAACTCTAGAAGAATTCAGATTTTTAACACGAGAGTAAACGTAAAAAGAAGGTTTTACAAGACTCACGTTAACAATATTGCAGCAGTACGCACACAATCGAAGCGCAGTAAGGATGGCTAGTGTAACTAGCAAGAATGCCACGAAAGCAAGAAAAAAGAAGTACGCTATTAACTATTAACGTACCTGTCTCTTCCGAAACGAATGAGTACGTGTGACGTACGTGAGCTACATCGACACTCCAAAGTCT
+
>BBBACC666;;;;<<=AA@B@@?C?C;<89ABB;;9:@BCD@BBB?>>;>;>>=99999'89??=ABBA?==<578;CCCC3DB4:4:;;*99929B@BBB@BB=@=@A?ABB?BBA9;;ABCCCCCBBBB@@@@C?A:::CAAB>A=@@@:@@???@??=:98AAA?BB?AAA?D<968)88808>AAAA)AA=:;7::79:@<@<@@==:=:>>@AA?BDCBBCC?C?BDE@C??=?BC????A????DBBBBD??>AB>>=B>>>BCCABAA7;;3?>==
@ATNG8:01695:01161
GATGGTAGGCGAGAGTGAGACGCAGTACTCATTCGTTTCGGAAGAGACAGGTACGTTAATAGTTAATAGCGTACTTCTTTTTTCTTGCTTTCGTGGTATTCTTGCTAGTTACACTAGCCATCCTTACTGCGCTTCGATTGTGTGCGTACTGCTGCAATATTGTTAACGTGAGTCTTGTAAAACCTTCTTTTTACGTTTACTCTCGTGTTAAAAATCTGAATTCTTCTAGAGTTCCTGATCTTCTGGGCAGACTCTCACACGCCTACCATCGACACCTCCAAAGTCT
+
@@BA<A?@=ABBCCGFCBBCAA@AABCAB@@@=@@CD>CA>A=985=<=B8==BBB>A7:7?@>B>BCCHCBB>><>AAAAA)?@;?>?>7>@??497>;;<9===@AA:>@@???AA;AAA5737<<;887><A@@@=???@@@>>>??@A>==?7;;;>DE;?:?AAB???AA:?=AAA5C<A:<<<<<.=AACC3==>>>A?>>>8<<<<.;;;;?;?<AA;????;=;:?;@AA?A@7;;<C9D8::==AA@>>??==<>??;=;<889//,/;4;;4;366
@ATNG8:01701:01187
GATGGTAGGCGTGTGAGAGTCTGCCCAGAAGATCAGGAACTCTAGAAGAATTCAGATTTTTAACACGAGAGTAAACGTAAAAAGAAGGTTTTACAAGACTCACGTTAACAATATTGCAGCAGTACGCACACAATCGAAGCGCAGTAAGGATGGCTAGTGTAACTAGCAAGAATACCACGAAAGCAAGAAAAAGAAGTACGCTATTAACTATTAACGTACCTGTCTCTTCCGAAACGAATGAGTACGATGAGAGAGCTCTCTCTACCATCGACACTCCAAAGTCT
+
BBBB@BCCACCCCCCCCDEAAABCC6CCCACBAAAC@C@BBBBBAA>BB?B?A?=88888(9?ABB???CCCDD@CB;;;::*:<7<1888(8;;7>>>>A@???;@;@C:><;8>BAB@;;;@AAAA===>9@@@A9>>>>AA??:<8<8868>>>>==A;AAAA@@:>>;A??;>><<<5;==:?>=<=/974:@BBAA>>>=A;A??@;><>?88:8<<A@?>>:><?@?9?@@=@?@@678778@AAAA>>>AA@@@@???;AA@>>;;;>@;==7?>99
@ATNG8:01704:01153
GATGGTAGGCGAGAGTGAGACGCAGTACTCATTCGTTTCGGAATGAGACAGGTACGTTAATAGTTAATAGCGTACTTCTTTTCTTGCTTTCGTGGTATTCTTGCTAGTTACACTAGCCTATCCTTACTGCGCTTCGATTGTGTGCGTACTGCTGCAATATTGTTAACGTGAGTCTTGTAAAACCTTCTTTTTACGTTTACTCTCGTGTTATAAATCTGAATTCTTCTAGAGTTCCTGATCTTCTGGTGTCGTCTATCATGTACTACCATCGACACTCCAAAGTCT
+
959?8<<<7<;666;;;;;=<;666;::;>;;4:00>3<<6:*////;;<;=BCB@@7>4<;8=8B7BB=>8556926856'2606552'2:89+//649;4=><9>>187<<99;;///@@9>6<;;...334;9994889869<>:::=<<::936524<>7;7;AA>>>??@<??@AA5A<@988888(8=AAA:AAAAA@>>>@=AABA9@<<=B=B=??;?@@AABB;A;AAB@@@<@AA<>@@>;;><>==>?>>>>>>@=???@@@@>>><@@:??@@
@ATNG8:01710:01170
GATGGTAGTACATGATAGACGACACCAGAAGATCAGGAACTCATAGAAGAATTCAGATTTTTAACACGAGAGTAAACGTAAAAAGAAGGATTTACAAGACTCACGTTAACAATATTGCAGCAGTACGCACACAATCGAAGCGCAGTAAGGATGGCTAGTGTAACTAGCAAGAATACCACGAAAGCAAGAAAAAGAAGTACGCTATTAACTATTAACGTACCTGTCTCTTCCGAAACAATGAGTACTGCGTCTCACTCTCGCCTACCATCGACACTCCAAAGTCT
+
::;??BCBC>>?;666==>;@>;9949996;====?;=;=:///6--(-8(/(/6633333$328333888;877.7733777'3?7A6@:?2=79,37888<;B?7>:<>;=;:05779AACCBCBBBBA>>8???=9997<<;85.79>AB?BBBBDBBB>>;=>A@<?>:88818887:.777455552$.505...37766).).669.3.37@@><@@AAD@@<@<@CC>DC?BBBCGB??@DCFCCCCBBCCCAA=@AA?BBBBC@??@@<@@9BCBB
@ATNG8:01714:01180
GATGGTAGTGTGTCTCTGAGAGTAGTACTCATTCTTTTCGGAATGAGACAGGTACGTTAATAGTTAATAGCGTACTTCTTTTTCTTGCTTTCGTGGTATTCTTGCTAGTTACACTAGCCATCCTTACTCGCGCTTCGATTGTGTGCGTACTGCTGCAATATTGTTAACGTGAGTCTTGTAAACCTTCTTTTACGTTTACTCTCGTGTTAAAAATCTGAATTCTTCTAGAGTTCCTGATCTTCTGGACGACGCGCAACTTGACACTACCATCGACACTCCAAAGTCT
+
449:.55<=<<@@@<<<555<<656>==AACC=AAEE;9:6:33399;:;:=?<;;8(/(/3632935959555:=1:;898(87.7775,5:55,226422,2;88:;+/.3557<;58<9486=7----,33+//88486697:578779953-,(,,,(,70706::<<>ABB<A;;;3;:>:8///)/;;<@///====<?AA57666)6///;6<9>?<>>=?>?>=B=@@@AAA<===7;;677<76//)/9362,-,((((,22255*--727;1688:
@ATNG8:01684:01231
GATGGTAGTGTCATATGAGAGTGTGTACTCTTTCGTTTCGGAAGAGACAGGTACGTTAATAGTTAATAGCGTACTTCTTTTTCTTGCTTTGTGGTATTCTTGCTAGTTACACTAGCCATCCTTACTGCGCTTCGATTGTGTGCGTACTGCTGCAATATTGTTAACGTGAGTCTTGTAAAACCTTCTTTTTACGTTTACTCTCGTGTTAAAAATCTGAATTCTTCTAGAGTTCCTGATCTTCTGGTCTACTACACTGTACTCTACCATCGACACTCCAAAGTCT
+
CCCG@DCBB=CBDB=BCCBC@A@DBCBAA???7>BBC=CGAJA;;;A@BB=AAA<<79:<B?A<B>BAABB::/:600/00$//)/89;8>=<?BBB?BB<>=>BBB@AAACABBA?AAA:?<?A>>>;;==@@@A=DCBCCBBBCBBBBBAAB?@?@@CC@D@BBBBABCBB?BBABB8@;@;;;;;;*;B@@A<B@@ABBACBC?BCBB5BCCGC@C@CC@BBB@@AC?C@CBBBBC=@?C?BBCCFCCBBBBCCCDCCCBB@BBBCCCCCBB?BA9@888
@ATNG8:01686:01236
GATGGTAGCAGACGTGACAGAGCGCCAGAAGATCAGGAACTCTAGAAGAATTCAGATTTTTAACACGAGAGTAAACGTAAAAAGAAGGTTTTACAAGACTCACGTTAACAATATTGCAGCAGTACGCACACAATCGAAGCGCAGTAAGGATGGCTAGTGTAACTAGCAAGAATACCACGAAAGCAAGAAAAAGAAGTACGCTATTAACTATTAACGTACCTGTCCTCTACCGAAACATGAGTACTGCGTCTCACTCTCGCCTACCATCGTCCGTTAGAAGTCT
+
@@AC@CCBCCCDFFCCECBCCCBBB?BEE<@A@A@?>@?B@CCDCC>??<@>BBBBBBBB3@=AA>B>?@BAAA:A=AAAAA0A@>B5;;;*:==9;@@@CCCCC?C?CC?BBB=??BBCBCCDDCCBCCBB?BCBB>BBBAAA@@;@=B@@>ACBBBCCC?BBFBAA=@B>???9??=::17878>AAAA/;<6=///:=B@@;?=A@@@;?<@?BBA=@=..*...-838:;1//33333388;==>==<55448=?@?BEE@ABADBB>CB@CCB?BE??
@ATNG8:01694:01221
GATGGTAGTCTCAGATTAGTCTATAGTACTCATTCGTTTCGGAAGAGACAGGTACGTTAATAGTTAATAGCTGTACTTCTTTTTCTTGCTTTCGTGGTATTCTTGCTAGTTACACTATCCATCCTTACTGCGCTTCGATTGTGTGCGTACTGCTTCAATATTGTTAACGTGAGTCTTGTAAAACTTCTTTTACGTTTACTCTCGTGTTAAAAATCTGAATTCTTCTAGAGTTCCTGATCTTCTGGGTCTCTCTCTCACGCACTACCATCGACACTCCAAAGTACT
+
55559=555:::----(-77778:555<:;8::7;=>>6=>8>7;;9554934448:38.339929377/////7::47:==<+<;7:333(/60/)/8;67948<333<287777333-3:9490/////6786=732+5559554994444:643-4995<;5:6://///5994777;;&//47779.9==@@4659//////537777'-////)/5<@86559988.4.4<8888.3355)5555<;;;::9<9;55544.444:444///)/8(////:
@ATNG8:01696:01219
GATGGTAGTGTGTCTCTGAGAGTAGTACTCATTCGTTTCGGAAGAGACAGGTACGTTAATAGTTAATAGCGTACTTCTTTTTTTCTTGCTTTCGTGGTATTCTTGCTAGTTACACTAGCCATCCTTACTGCGCTTCGATTGTGTGCGTACTGCTGCAATATTGTTAACGTGAGTCTTGTAAAACCTTCTTTTTTTACGTTTACTCTCGTGTTAAAAATCTGAATTCTTCTAGAGTTCCTGATCTTCTGGAGATACACATATACTCTACCATCGACACTCCAAAGTCT
+
==<<8=>666;;;<;;;<<;??@@@A@>>>>@=AACB=DC>B?CCCCCCC@CCCAA?A?BCBB@CBCCCCCA@@@>;;;;;;;#;@>?@BB<A@AB=A@C?BC?AAABDGACCCDCCCC@CCC?B?CDCCCCCC@CBBB@CCCCDBBBCCBBBAABB@CCC@CB?B@DDB::;GCC@BBBBB6;5;>;;;;;;;#;A?@@;@BBBBCBCAA5;;;;*;AACEGI@CC?AABBBBB@B@BCCCBC@CCB@BCCCCCCCBBCBBBCD99:=@??BBBBBAA>CC@C999
@ATNG8:01703:01203
GATGGTAGCTATACGTATATCTATGTACTCATTCGTTTCGGAAGAGACAGGTACGTTAATAGTTAATAGCGTACTTCTTTTTCTTGCTTTCGTGGTATTCTTGCTAGTTACACTAGCCATCCTTACTGCGCTTCGATTGTGTGCGTACTGCTGCAATATTGTTAACGTGAGTCTTGTAAAACCTTCTTTTACGTTTACTCTCGTGTTAAAAATCTGAATTCTTCTAGAGTTCCTGATCTTCTGGATAGCGACGCGATATACTACCATCGACACTCCAAAGTCT
+
BBBC@CCBCC>CICCBBCBDDDB;65;;@A@@>@BBF?AA?A?;;9AAAA>ABCCC@C?BBBC?C@CCBBBAA:@6>=???.872:==>3>BAA>AAC?BB>>==>@@=@BA?>>AA=???:>:>>>BA@@><AAAA9>>AAAA>>>??AA@@@B<>>><@@<@;@ADAA??@B<?>>==/<4:47666'8<=AB:;;;???;;::4::::*:;;;@=@=>><>??>A;:7;<@AAAAA:==@=@@@A:;:==<???===@;;;<AA@@@AA??@;>>7>;;;
@ATNG8:01716:01211
GATGGTAGTGATACAGATCAGACACCAGAAGATCAGTAACTCTAGAAGAATTCAGATTTTTAACACGAGAGTAAACGTAAAAAGAAGGTTTACAAGACTCACGTTAACAATATTGCAGCAGTACGCACACAATCGAAGCGCAGTAAGGATGGCTAGTGTAACTAGCAAGAATACCACGAAAGCAAGAAAAAAGAAGTACGCTATTAACTATTAACGTACCTGTCTCTTCCGAAAGAATGAGTACCTCTCAGACGCTCGTCCTACCATCGACACTCCAAAGTCT
+
==>?>A=DCDECC?>CB@??@@@9:05;>5:AA????@;@@@=>?A<>?@C@@@?;;;;;';:ABCCCCBCCJD>D;;;EEG5CC;A2;;05;;9@====CBBC?B?BG?BAA=A@BBCCBCBBBCCCCBB?BCCC?CCBCBBAA9@=@998:BBBCDCC@CAABBB?BB>BBA8>>><<5==>;::::::%0>;<///==BBB7;7;@@@7;7;ACCC@BCBBBCC@D@AAA<AA=@ABBBBB@AAACBBB@@A@@B>>9=8848=AA=>=>9=7==6>///
@ATNG8:01718:01201
GATGGTAGATATATGCACGCTCTACCAGAAGATCAGGAACTCTAGAAGAATTCAGATTTTTAACACGAGAGTAAACGTAAAAAGAAGGTTTACAAGACTCACGTTAACAATATTGCAGCAGTTCGCACACAATCGAAGCGCAGTAAGGATGGCTAGTGTAACTAGCAAGAATACCACGAAAGCAAGAAAAAGAAGTACGCTATTAACTATTAACGTACCTGTCTCTTCCGAAACGAATGAGTACACATCGTCGTGTCGTGCTACCATCGACACTCCAAAGTCT
+
==<=>A<<BBBCBBBCBA?;??ACC@CCC>?@D???>A<8=;<BCB?BC?B@BA@??>??.;=A@;>;;;<;7907:?>===,9@;@.:9,9;;8;;<;=;;49495;A?BCD@BBBBBCCD?AADDCC@@=@C@@=@CC@@@BA=A=@BB=??CFAAAD@99:ABA9??>??C?BBBHG>@>@>8BBCC3AA>99:?BA@AB?B?BBBC@C?A@ABB?CB@@===?A;A?A9ACC?CCBBBBBA@A@@@@@@CB;;;@??DBB@BEBCBABCCC@BB<@@@A
@ATNG8:01723:01231
GATGGTAGTGATACAGATCAGACACCAGAAGATCAGGAACTCTAGAAGAATTCAGATTTTTAACACGAGAGTAAACGTAAAAAGAAGGTTTTACAAGACTCACGTTAACAATATTGCAGCAGTACGCACACAATCGAAGCGCAGTAAGGATGGCTAGTGTAACTAGCAAGAATACCACGAAAGCAAGAAAAAGAAGTACGCTATTAACTATTAACGTACCTGTCTCTTCCGAAACGAATGAGTACGATGAGATCTCGTGTGCTACCATCGACACTCCAAAGTCT
+
?@9949=CBBBCGGCBBBBBAB@=A9<BB?ABA::89A8BCB9:9B;AA:@<999;;778+539?:>>>AA@@@7=<;:999'9?;>4999&5>>7<<<;?>>>D:B@CC@BBA<????ABBBBDDCBCBBC@CCCC<@??>=?994;>A@@>@CCCCDBC?CCCCBB?BC?AAB?BA@@@8?:<988887(8>:>;;;???BB<@<@AAA:>:=AA::8:BAAABB?B?BBB>B??>?BBCCCCAAACCA=?D>>>???AAAAA<AAA@??@=;;166,::99
@ATNG8:01725:01210
GATGTAGGCGTGTGAGAGTCTGCCAGAAGATCAGGAACTCTAGAAGAATTCAGATTTTTAACACGAGAGTAAACGTAAAAAGAAGGTTTTACAAGACTCACGTTAACAATATTGCAGCAGTACGCACACAATCGAAGCGCAGTAAAGGATGGCTAGTGTAACTAGCAAGAATACCACGAAAGCAAGAAAAAGAAGTACGCTATTAACTATTAACGTACCTGTCTCTTCCGAAACGAATGAGTACAGAGAGTACGATATGTCTACCATCGACACTCCAAAGTCT
+
BBDBBBC@CCCDEBBBCCABACC@CBBADDCBCC@B@BBCCCCC?CC?B>A@=;=>=>1?@FECAAACBBBC>BB@@@@@/==190777)89=9>;;:?ABBD=A=?@<@@>9=>>>A>??>>>@>==>A:==6617=?A=>866-78==>=A?>>>?>><>>>>AC:A?=AAA;<<<BD:@::4:::::*8818ABBBA?@@;@=A@@@;@;>889A=BAAA99:<A=>>>9:::;=>=A>>>AAA@@???@===AAAAA???=CAAA<<<<<<=BB:>>=>
@ATNG8:01683:01242
GATGGTAGTATCTGTCTACGAGAGCCAGAAGATCAGGAATCTAGAAGAATTCAGATTTTTAACACGAGAGTAAACGTAAAAAGAAGGTTTTACAAGACTCACGTTAACAATATTGCAGCAGTACGCACACAATCGAAGCGCAGTAAGGATGTCTAGTGTAACTAGCAAGAATACCACGAAAGCAAGAAAAAGAAGTACGCTATTAACTATTAACGTACCTGTCTCTTCCGAAACGAATGAGTACACACTCTCATATGACACTAATCGACACTCCAAAGTCT
+
BBBB@BCCCBACADDDCCCDDBAAB@CBB>BBAAAB?B>AAABBC>@@=@@BBC????@2A?BC@??AAB@@>7=;77777.7=7=-666&599168>@>>=AA<@:AA;A887:>>>>>@??AAAAA<<>;???A>@@>==?AA=A;=>><>>???A<<8<>CC?>:?A;>=>9==9=<5;;7777666)//*/===@@@AA<><=;;<4729<<>?;>>@@A@@9?;9971:<<8>AAAAAA===DAAA===A>>>@@>>>;>>===>>=A;AC6=;;8
@ATNG8:01692:01269
GATGGTAGCGCATATCAGCGCAGCCCAGAAGATCAGGAACTCTAGAAGAATTCAGATTTTTTAACACGAGAGTAAACGTAAAAAGAAGGTTTACAAGACTCACGTTAACAATATTGCATCAGTACGCACACAATCGAAGCGCAGTAAGGATGGCTAGTGTAACTAGCAAGAATACCACGAAAGCAAGAAAAAGAAGTACGCTATTAACTATTAACGTACCTGTCTCTTCCGAAACGAATGAGTACTATGTAGAGCTCTATACTAATCGACACTCCAAAGTCT
+
>>>C?CCDBCCCCBCBFFBBBE<;<4;BC>CCCB;;8;>AAA@@?B>AD7949A>9999:;#9;@@@AA995;99099:9959(9>9>9>@:<=>:;?;?<??CB>B@CC?BAA?AAAABBBBBBBBBC=::<AA::7:>>;;;@@<B?@>><>>>>@@CB=AA>AAA=??;=;>=AAAAA9=>><@AABA/AA<>>>>AAC??:?=C>>>;@=AACAB?ACABA@@?A@DCD>DCC?BABCCCBAABBBBBABCCCCB>>?==9=@@??>=996::1;///
@ATNG8:01698:01240
GATGGTAGTATATCGCGTCGCTATCCAGAAGATCAGGAACTCTAGAAGAATTCAGATTTTTAACACGAGAGTAAACGTAAAAAGGAGGTTTACAAGACTCACGTTAACAATATTGCAGCAGTACGCACACAATCGAAGCGCAGTAAGGATGGCTAGTGTAACTAGCAAGAATACCACGAAAAGCAAGAAAAAAGAAGTACGCTATTAACTATTAACGTACCTGTCTCTTCCGAAACGAATGAGTACTGTATCTATGTGTGCGCTACCATCGACACTCCAAAAGTCT
+
99::7;>===>6//:://////7:;7<=?7666>=<9=8;:::<::75504699933737$3,33===:::337)77;9999(97<@.99.5A>7;@@BDBCCD?D?BB>AAB?BAA@BBBBAA@BCB@@@@ECBB=????@@?B?C@B;;8;A@@A?@@?:::???=BB?@A?8;9////'///(/=>>>>&;;5>>;=7779728;=?AA<@<?AA@@=;;;@@@@=A=@AD=ABB=A@BBBBBBCF?>>BBA=:;;;;=>=88188;8<=888:/775&/6//
@ATNG8:01708:01258
GATGGTAGCACGACACGACGATGTGTACTCATTCGTTTCGGAAGAGACAGGTACGTTAATAGTTAATAGCGTACTTCTTTTTCTTGCTTTCGTTGGTATTCTTGCTAGTTACACTAGCCATCCTTACTGCGCTTCGATTGTGTGCGTACTGCTGCAATATTGTTAACGTTAGTCTTGTAAAACCTTCTTTTTACGTTTACTCTCGTGTTAAAAATCTGAATTCTTCTAGAGTTCCTGATCTTCTGGACAGAGTGTGCAGATACTACCATCGACACTCCAAAGTCT
+
::<<<=>B<<>=<<<<<<<<<566;<=<BBCCACCCC?CC@B?B@??;<<8=<<@A=@183;;5:6:;@?>?;39038888(5:0<:::.8=>5=8=8928916::7;>5<>>>AB>>:>AA<?<>>>>>>??=BBAA;???@@@>==A@BA@@@@;;;;=BB<A<A==:=DA::5;<<<</=7<4::999)9>>=>9>A@@@AA???<=>=>,=///=7=6>>;===<:;;<@=A>?>DD:??@;@@@CCCCCBBBBBCCBBBBB@BCBBBCBBBB<@@:AB@A
@ATNG8:01724:01269
GATGGTAGTGTCATATGAGGTGTGTACTCATTCGTTTCGGAAGAGACAGGTACGTTAATAGTTAATAGCGTACTTCTTTTTCTTGCTTTCGTGGTATTCTTGCTAGTTACACTAGCCATCCTTACTGCGCTTCGATTGTGTGCGTACTGCTGCAATATTGTTAACGTGAGTCTTGTAAAACCTTCTTTTACGCTTACTCTCGTGTTAAAAATCTGAATTCTTCTAGAGTTCCTGATCTTCTGGTCTACTACACTGTACTCTACCATCGACACTCCAAAGTCT
+
ACCC?BCBBBBCCCCDDBC@BCBBBAC???@=AAAC>CD@D@A@ACCDD@CCCAA>@@BDDE?B?BCDDCAA@B<;::::*;C@BCCD?EGCC@BCC=BB>;:;BAB>BBBBBBCC?@@C@C@CBBAAB::8:CCC@CBCBC@A@CCCACBCCC@BBA@BB@C?BBCCBBBBC@BBEDE;A=@9;;;;.;ACAA?ABBBCGCBBB5;;;;.;AABC@B@BC@CCBBBBB@C@AABDCB=??B?CCCCCCCCDDDCCCCCDA@@@C:::BB@@?B?BA=BAA@
@ATNG8:01728:00657
GATGGTAGTGTCATATGAGAGTGTGTACTCATTCGTTTCGGAAGAGACAGGTACGTTAATAGTTAATAGCGTACTTCTTTTTCTTGCTTTCGTGGTATTCTTGCTAGTTACACTAGCCATCCTTACTGCGCTTCGATTGTGTGCGTACTGCTGCAATATTGTTAACGTGAGTCTTGTAAAACCTTCTTTTACGTTTACTCTCGTGTTAAAAATCTGAATTCTTCTAGAGTTCCTGATCTTCTGGGTCTCTCTCTCACGCACTACCATCGACACTCCAAAGTCT
+
BBBB?BBBDDCCCCCCCDDBBBCCCBBBBCBC@BBBC>CC?B@CCCCCCC?CCCCC?C?CBBB>B?BBBBCBBBB>AACCC3CC?BBCC?BDBB>BBB>BC>AABECC?BDDFCCCC@CDD?B?BDBBBCBB?BDCCACCCCCCCCCCCCCC@@A?CAB@BB?A?BBCCCCBBA;?9999.;=A=;;;;.;ACAE>CCCCIFJCCB5;;;;*;ABCD@D@BCBCCCCCBB?A?CCCC@@<@CCC>BBBCCBBBCCCCCCCAAAD?CCCCCCDAAA>@?8???@
@ATNG8:01733:00665
GATGGTAGGCGACATACATACGCGCCAGAAGATCAGGAACTCTAGAAGAATTCAGATTTTTAACACGAGAGTAAACGTAAAAAGAAGGTTTTACAAGACTCACGTTAACAATATTGCAGCAGTACGCACACAATCGAAGCGCAGTAAGGATGGCTAGTGTAACTAGCAAGAATACCACGAAAGCAAGAAAAAGAAGTACGCTATTAACTATTAACGTACCTGTCTCTTCCGAAACGAATGAGTACAGAGAGTACGATATGTCTACCATCGACACTCCAAAGTCT
+
::44.555.55566>>@@CCBBBBC@BCCAC@A@<;5;=?=>;==B9B<7=477945555$549<566===;;;4;CBCGCG5CC?C?CCC7@@>=@A@AAA?=8-718<6=AA>BBAACCCCDGBBBBB;;:;BAA=A@AABBAA5;5;;;5;BAABCCC@BDBA??:?@>999;>>@A?8@995:CDDF/==38///==>>><?;>>;;7;=B>BBB@CCBBBCC>@>ACC>CBB????@@ACAABBBAB???BBCABB===>:;;;:;:77::.99*9900
@ATNG8:01737:00663
GTGGTAGACATATCGTACTCTCTGTACTCATTCGTTTCGGAAGAGACAGGTACGTTAATAGTTAATAGCGTACTTCTTTTTCTTGCTTCGTGGTATTCTTGCTAGTTACACTAGCCATCCTTACTGCGCTTCGATTGTGTGCGTACTGCTGCAATATTGTTAACGTGAGTCTTGTGAAAACCTTCTTTTTACGTTTACTCTCGTGTTAAAAATGCTGAATTCTTCTAGAGTTCCTGATCTTCTGGCGCTCTGTCACGTCTGCTACCATCGACACTCCAAAGTCT
+
B@B;?C;9:CBA@A@@>>@@<<@A@AABADD??@?B<A@@C?BB@B=BA>BC><>6?5?=85156;9>88888>357555(3327//(---/(..738:15579>>8==>??@?>9>;;5;5;=>>==>>:=BBB588??;:<@<==;:///@9//87:;:=:=BCA>>>=>9=;;;AA5A=D=AAABA/>==>>7>AA;;;>:9956666*---33946033(-----23.32967777377739733389=:>>@??>:76/-+----66632307;49---
@ATNG8:01737:00672
GATGGTAGTGTCAGTGCGCGTCGTCCAGAAGATCAGGAACTCTAGAAGAATTCAGATTTTTAACACGAGAGTAAACGTAAAAAGAAGGTTTTACAAGACTCACGTTAACAATATTGCAGCAGTACGCACACAATCGAAGCGCAGTAAGGATGGCTAGTGTAACTAGCAAGAATACCACGAAAGCAAGAAAAAGAAGTACGCTATTAACTATTAACTTACCTGACTCTTCCGAAACGAATGAGTACGAGAGAGCACACGTGTCTACCATCGACACTCCAAAGTCT
+
;;==:?B=BGCCCCCCBBBCBBAAA@CCC@DC99:@5:5:@CACBB?CE?C@?@?BBCCC3C?EBCBBBBC?;;1:>@@AB@0AB@B5;;;.;CB=BA@ADFDAA?B?BC@BCC>AABBBCCDCCBBBBBBD@CCBB?AA??AA?@<A@CBB?BCAAACCC?AAA@@A@CC?BA@<?AA==1::;9=BBBA/==7=///;=BBA<@<AA@?;?<>=8=?166@@>>==D;@@A:A=<8<<:::>>AAB>>>>CBB>>>AAABBBB?BBBBBA@AAA;BB>@:::
@ATNG8:01750:00676
GATGGTAGAGAGACTGTAGCGCACCCAGAAGATCAGGAACTCTAGAAGAATTCAGATTTTTAACACGAGAGTAAACGTAAAAAGAAGGTTTTACAAGACTCACGTTAACAATATTGCAGCAGTACGCACACAATCGAAGCGCAGTAAGGATGGCTAGTGTAACTAGCAAGAATACCACGAAAGCAAGAAAAAAGAAGTACGCTATTAACTATTAACGTACCTGTCTCTTCCGAAACGAATGAGTACGATGAGATCTCGTGTGCTACCATCGACACTCCAAAGTCT
+
CBBB<C?CDFGCCCCDCCCCCBBCC?BBB?BDBBAA?A=?>????A>??<?@::9AAAAB2A>@??BBA?>===4::;;999'5B?D@CCC<CBB>B;;;???AB?C@CC@CCC?BBB?@ACCDCCCCCBCC@BBAA>A???AA?>:@?C@@>@CCABEBA?BBBAA@?DD@BBB>AAB?>7;;:4::::::'6=9=///@@EA@<A=B???;?<?ABBC@CBBCBCE?B>ACC>CCC?BBBBBBBBBBBBAAA>>=??=9;;?AB;>=>=@@?>>>9<<4A???
@ATNG8:01751:00645
GATGGTAGGCGTGTGAGAGTCTGCCCAGAAGATCAGGAACTCTAGAAGAATTCAGATTTTTAACACGAGAGTAAACGTAAAAAGAAGGTTTTACAAGACTCACGTTAACAATATTGCAGCAGTACGCACACAATCGAAGCGCAGTAAGGATGGCTAGTGTAACTAGCAAGAATACCACGAAAGCAAGAAAAAGAAGTACGCTATTAACTATTAACGTACCTGTCTCTTCCGAAACGAATGAGTACGATGAGATCTCGTGTGCTACCATCGAACTTGCAGAGTCT
+
BCCC@CC>:?BCCICCECDABACCI?CDD@CCCCBB?A?BBBAABA?AC?A?AAAAACCC2C?CCBBAABBBBC=C?>>>>C/AA=A2:99/;:>:;;;;CAAAA=@<AA=>>>;>>AAA???@@@A<<<>>;C>A>9====AAAA;A9>8868=<<>AAA;====AA;AA;AAA;>><<;3::<689888)6818ABA@?>AA<A;A<<>:>:>C>>>:@>>><<<;?:?AA9>>>7>>@A>>>>>>????AA<>>@@;;9>AA;>99;A;A@:;;=BAB<<<
@ATNG8:01754:00674
GATGGTAGCATCATGCATATCTCACCAGAAGATCAGGAATCTCTAGAAGAATTCAGATTTTTAACACGAGAGTAAACGTAAAAAGAAGGTTTTACAAGACTACACGTTAACAATATTGCAGCAGTACGCACACAATCGAAGCGCAGTAAGGATGGCTAGTGTAACTAGCAAGAATACCACGAAAGCAAGAAAAAGAAGTACGCTATTAACTATTAACGTACCTGTCTCTTCCGAAACGAATGAGTACTGCGTCTCACTCTCGCCTACCATCGACACTCCAAAGTCT
+
<>@C@CB;;;666655=:;;;:::>8;<@04577;;:;-//66//3;4::7:688---666'4(-,,,,.33333,35=9===)::7;.555&5<;5799///99:=9=:=>:AAA=?@??ABBBBCCCBB@A@=A@@@=A@@=@@::3;;@;;25>655>>=9BBB????CC@CDB?BBBBB<@@@:=;===.=@;??@@AAABB<A<@@@@=A===BB@>BCABBAA@C?AAC>BBB?BBBCEBBBBBBBBBCBBBCCCCC@CCC@CBBBCCBCBB?BB?CBAA
@ATNG8:01756:00647
GATGGTAGCGAGCGAGTGTGTATACCAGAAGATCAGGAACTCTAGAAGAATTCAGATTTTTAACACGAGAGTAAACGTAAAAAGAAGGTTTTACAAGACTCACGTTAACAATATTGCAGCAGTACGCACACAATCGAAGCGCAGTAAGGATGGCTAGTGTAACTAGCAAGAATACCACGAAAAGCAAAAAAGAAGTACGCTATTAACTATTAACGTACCTGTCTCTTCCGAAACGAATGAGTACCTCTCAGACGCTCGTCCTACCATCGACACTCCAAAGTCT
+
B@<A9<<<<<;;:<===>=AA>944.4:;8<><??<7;49:999//(/:0617;=?@@@@1B?@C:;6?@<544)4;55555$5<7>8=<<0554.44448::77494//)/66068:::566==B;<<>>@=AA@@;?A:00>00+/7>=@<A?@<?:::9?>=>?>79=68<;8;>7333&33/////#/838...333562732228284:7755.522.355(/(/88.5//).8::;55.5755764-,,,,,.9275749;6555///-289-3-..
@ATNG8:01764:00640
GATGGTAGCTATACGTATATCTATGTACTCATTCGTTTCGGAAGAGACAGGTACGATTAATAAGTTAATAGCGTACTTCTTTTTCTTGCTTTCGTGGTATTCTTGCTAGTTACACTAGCCATCCTTACTGCGCTTCGATTGTGTGCGTACTGCTGCAATATTGTTAACGTGAGTCTTGTAAAACCTTCTTTTTACGTTTACTCTCGTGTTAAAAATCTGAATTCTTCTAGAGTTCCTGATCTTCTGGATAGCGACGCGATATACTACCATCGACACTCCAAAGTCT
+
CBBC?DBCBC>??BC??@@BA@@@;;;:>;>@;@AAB=@@<?<584;;996:9;///(/(//(/93:7;;;;;///549<@@@,<?=:555-53772;8=:?<158:>:;7;A@AAAAA<AAA<?<>>>?===@=@@@@8;;A????@?ABBA===D;@@A<@@<@=BBA?>>>>>;>@AAB5B=B=>>>>>/>B<<<2::;///667?<=@@@,<//-7070//*/:99;;;8=:>??>>>:>>A=ABAAAAAAA@===>>>A?>=:>AADDAAA;=7>A7>888
@ATNG8:01766:00673
GATGGTAGCACGACACGACGATGTGTACTCATTCGTTTCGGAAGAGACAGGTACGTTAATAGTTAATAGCGTACTTCTTTTTCTTGCTTTCGTTGGTATTCTTGCTAGTTACACTAGCCATCCTTACTGCGCTTCGATTGTGTGCGTACTGCTGCAATATTGTTAACGTGAGTCTTGTAAAACCTTCTTTTTACGTTTACTCTCGTGTTAAAATCTGAATTCTTCTAGAGTTCCTGATCTTCTGGTAGAGCGTGCATATATCTACCATCGACACTCCAAAGTCT
+
BBCCACDC=>>@@@;;;<<<<;;ABAAACCHD@CCCC<@@=@?BA>??BB:>==BA?B@BBBB?B?CCBBCCC>:422222$2:4>::;/:90)0;>00*/737665>>9@@@??@>>:@>@<>=>>=>9::>:>A>>;>>>>>>@AA@@@@>=>A<>>>=AA<A=A?>>>>@@@<??@AA5A<A<?=>>>.>><<<0788///;66:1888,8;;;B=B<==:=BB=>=><@<AA??>>:>@?<?@D>>>767@@@@AA?????;?@@@@@>>=><B@:B9:9
@ATNG8:01774:00661
GATGGTAGGACGAGCGTCTGAGAGGTACTCATTCGTTTCGGAAGAGACAGGTACGTTAATAGTTAATAGCGTACTTCTTTTTCTTGCTTTCGTGGTATTCTTGCTAGTTACACTAGCCATCCTTACTGCGCTTCGATTGTGTGCGTATTGCTCAATATTGTTAACGTGAGTCTTGTAAAACCTTCTTTTTACGTTTACTCTCGTGTTAAAAATCTGAATTCTTCTAGAGTTCCTGATCTTCTGGATACACTCATGTGCACCTACATCGACACTCCAAAGTCT
+
CDBB?BDDABBBBDCCCBBBBDAB>BBBCCBB?BBBC=CD?B?BCDBBBC@CCBBB@C?CCCC=B=BDCDBBBCD?BBBBB1BC?CCCD=CCBB?BBB=A@9:9BDDH?BBCBCCCD?AAB@D@DCCBAA@BACCCC?CBCBBBBCCD@CCCCA?BBB?BB?C>BBBCCBCBA=?:::9-9;@=:::::*;AABC?CCBBCCGCCCACDCD5CBBBB?B@CB@BCCCBAA?A@DDCBBB@BBB@BBCCCCCCCBBBCBBB?BBBBABCCB><<<;>>8@@@@
@ATNG8:01731:00727
GATGGTAGCGCACACATAGATACAGTACTCATTCGTTTCGGAAGAGACAGGTACGTTAATAGTTAATAGCGTACTTCTTTTCTTGTCTTTCTGTGGTATTCTTGCTAGTTACACTAGCCATCCTTACTGCGCTTCGATTGTGTGCGTACTGCTGCAATATTGTTAACGTGAGTCTTGTAAAACCTTCTTTTTACGTTTACTCTCGTGTTAAAAATCTGAATTCTTCTAGAGTTCCTGATCTTCTGGTAGAGCGTGCATATATCTACCATCGACACTCCAAAGTCT
+
549:5;<<@BACBBBCCBBBBBAABBAAAAA@;@@@=2@A45.555<;AA=@A@A?@C?AA993;;?@=<::88;33333&3;29:<@A8987?=;>@?8=>688888CAECCCCCBC?BCC@D?DCCCBBCC@CCBB?BBBABBCCDCCBCAABB?B??=?B@C?CBBBBBCBB=?:9:9-9>?=>@@@@0?ABBC=CCCCCFDBBB?CCEC5CBBCC@C@CC@CBDCB??>?@CCCCCC?BCC@BBBCCCCCDDCC@@@BBBDD?BBABBBBA?=;@C>C::9
@ATNG8:01752:00703
GATGGTAGTGCGTGAGAGAGAGACCAGAAGATCAGGAACTCTAGAAGAATTCAGATTTTTAACACGAGAGTAAACGTAAAAAGAAGGTTTTACAAGACTCACGTTAACAATATTGCAGCAGTACGCACACAATCGAAGCGCATTAAGGATGGCTAGTGTAACTAGCAAGAATACCACGAAAGCAAGAAAAAGAAGTACGCTATTAACTATTAACGTACCTGTCTCTTCCGAAACGAATGAGTACGTGTGACGTACGTGAGCTACCATCGACACTCCAAAGTCT
+
6>=<@C=;66?CEA?>BBD@@@00-/;;5;@A??:4>7?>:774>8>?>C?????;888)868>8==:@@AAB:>>;;;;;*;B@D6;;;7:ED:AB@BDCBBB@B?BC@BBB@BBBBBCCCCCBBCDDBB?BDCC?BAABBB>B>C@C@@<@BBCBBBA?BBBBBB>BC>@@D?@@@?>4<??:??AAA3BB@B=AABBBBB>@=BBCB>B=@@BBB?BBBB===<@<@AA9@BC?BBCDCBBBBB;;;?AAA?AAA???>>>=AA@@@@>>>?<@@9@?>>
@ATNG8:01761:00732
GATGGTAGGCGTGTGAGAGTCTGCCCAGAAGATCAGGAACTCTAGAAGAATTCAGATTTTTAACACGAGAGTAAACGTAAAAAGAAGGTTTTACAAGACTCACGTTAACAATATTGCAGCAGTACGCACACAATCGAAGCGCAGTAAGGATGGCTAGTGTAACTAGCAAGAATACCACGAAAGCAAGAAAAAGAGTACGCTATTAACTATTAACGTACCTGTCTCTTCCGAAACGAATGAGTACGATGAGAGAGCTCTCTCTACCATCGACACTCCAAAGTCT
+
@A@A=@@A<ACCGCCCCCC:<;;<9)5?@>BA@@?@<@=@@CBCDC@BB?B=??;;===<,<?A?>>BBBBBBD>==78777'66491522&28839<5:8>CAA<A=BA<===<@>>?A@@??@DC==;>>9>@@@9==>>>=88299<7717>><=>>B=BB@@?@=?@;@@A:>>@@D6::7576766)///766@@787=B=A@@@<@<@@=>=;@@@>AAA:@;@AB:AAA<====889;;;=@@===DDB?>>AAA@@=AAA>>@@@@A7::3:>>?
@ATNG8:01734:00763
GATGGTAGCGCATATCAGCGCAGCCCAGAAGATCAGGAACTCTAGAAGAATTCAGATTTTTAACACGAGAGTAAACGTAAAAAGAAGGTTTTACAAGACTCACGTTAACAATATTGCAGCAGTACGCACACAATCGAAGCGCAGTAAGGATGGCTAGTGTAACTAGCAAGAATACCACGAAAGCAAGAAAAAGAAGTACGCTATTAACTATTAACGTACCTGTCTCTTCGAAACGAATGAGTACGATGAGAGAGCTCTCTCTACCATCGACACTCCAAAGTCT
+
@@BB?CBBBBCCCDCCBBBECCCCC>CCC@B:;;AA<@<@?@@CCC?BB@C???ACBCDD5C@DECCCCDBBBA9@A;;;;;*<C>B5:9:&5>:7=@;@BBBCC@CAAA?ABB?BBAABCCCCCDDABADDAEG@@?@BBCCC??<A<@;:8;CCCCDCC@BAABBB?BB?A@@<>>AAA9@9939>??@.=>6=588===CB=B:>>AA7:7;@CCBABCBBCCB@BAAD>CCC@AAACAAABBAAABBA@AAA==>=>>7837>>=AA??@@<AA:A888
@ATNG8:01734:00773
GATGGTAGTGCGTGAGAGAGAGACCCAGAAGATCAGGAACTCTAGAAGAATTCAGATTTTTAACACGAGAGTAAACGTATAAAGAAGGTTTTACAAGACTCACGTTAACAATATTGCAGCAGTACGCACACAATCGAAGCGCAGTAAGGATGGCTAGTGTAACTAGCAAGAATACCACGAAAGCAAGAAAAAGAAGTACGCTATTAACTATTAACGTACCTGTCTCTTCCGAAACGAATGAGTACACACTCTCATATGACACTACCATCGACACTCCAAAGTCT
+
4444.5;@CCCCBBCFDKDA@>;;;)49838??>>;:=9A;3338828:6@<<>>97777$3,259ABA@@>>=69;@A@CB>CC?C?BBB7BAB?BBBBBFEED?B@BL@BDC?;;;BBBBBBB;<;BBBB?BAA@<?999@@AB=A>A::6:AAA@A@A?ABBBBB>A@;???;:788A4866.6@AAA.88/3/..5789:4939555486@?C=;:;CCCDCC@A@A@@<0009;==@:::??>>ABABBBB>A@@BB;;;?BAACCBBBBB?BE=CCBB
@ATNG8:01736:00750
GATGGTAGTGTCATATGAGAGTGTGTACTCATTCGTTTCGGAAGAGACAGGTACGTTAATAGTTAATAGCGTACTTCTTTTTCTTGTCTTTCGTGGTATTCTTGCTAGTTACACTAGCCATCCTTACTGCGCTTCGATTTGTGCGTACTGCTGCAATATTGTTAACGTGAGTCTTGTAAAACCTTCTTTTTACGTTTACTCTCGTGTTAAAAATCTGAATTCTTCTAGAGTTCCTGATCTTCTGGAGATACACATGATACTCTACCATCGACACTCCAAAGTCT
+
BA@@=ABBEDDCB>>>BCECBCBCCCBCBAAA>@B@B=BB=B=A@BDCCC?CDBBA@C@CBBB?C@ECCBBBABD=;0000)0=:000@?7:7;;49:?7;;;@ABACBADGGCBCCD@BBB?D@DFBBBBAB?CBCDD>BBBBBBBDDCCBAAAAECC@CC@C?BBABBBCCC@CCCCC9A=@=99:9:*:A?AC?CDCCCCCA@@5;;;;*;@@BC@C@BB?CCECBAA>A@AAADDD?BBC?ABACCCCCBBBBBBDBBBBB>BBBA@@BBBC<@@;BBCC
@ATNG8:01746:00748
GATGGTAGTGTCATATGAGAGTGTGTATCATTCGTTTCGGAAGAGACAGGTACGTTAATAGTTAATAGCGTACTTCTTTTCTTGTCTTTCTGTGGTATTCTTGCTAGTTACACTAGCCATCCTTACTGCGCTTCGATTGTGTGCGTACTGCTGCAATATTGTTAACGTGAGTCTTGTAAAACCTTCTTTTACGTTTACTCTCGTGTTAAAATCTGAATTCTTCTAGAGTTCCTGATCTTCTGGTAGAGCGTGCATATATCTACCATCGACACTCCAAAGTCT
+
@<:>;666=>>@@<<<=;;;BCCCCCCCBBC@BBBD;;;55.555<>AB@BBCBB?B?AAAA?B@BCCBB@><?89777*3;5;::>>*0////(/89178289985;7<@@AAABDADDDAC?CBBC@AACACBCC=@@@BABBBAAABBABBC>@AB>AB?A>BAAAACC;;5;<;;;.;;@<;;;;.9>>>A=CBBBABB@?>499945BBBBAC@HCACECDCBB8;8<BBBCG?BBB@BCCGDC;:;BBC@@@BCBCC@BBCAA@@AAA=AB=AAAA
@ATNG8:01751:00747
GATGGTAGCTCTGCTCTGACTCTCGTACTCATTCGTTTCGGAAGAGACAGGTACGTTAATAGTTAATAGCGTACTTCTTTTTCTTGCTTTCGTGGTATTCTTGCTAGTTACACTAGCCATCCTTACTGCGCTTCGATTGTGTGCGTACTGCTGCAATATTGTTAACGAGAGTCTTGTAAAACCTTCTTTTTACGTTTACTCTCGTGTTAAAAATCTGAATTCTTCTAGAGTTCCTGATCTTCTGGGCAGACTCTCACACGCCTACCATCGACACTCCAAAGTCT
+
;<<?@DGCCB=CBCGGGAAA@@ABCBAACB??=?BBB>BCAD@CBCCCCC@CCCBB@C?CBBB@D@DDBBBBDBB?BCDDD2AA@BBBC>CCBC?CCC@A@>ABBCDC@BBDCDCCC?BBC?B?CCCCCCCD?CCCB@BAAACBBBCDDAA?BCC?AAA?BB?B?????@A@>><>BBED:C>A>ABEEF1;?@AA8;000@<:=9617A??)?;;77,5-5=6<9:9<:949:?@BAAA@BAAA9@@;:?@B@>>>AABB:==A=?===@@>>>>=BD:@877
@ATNG8:01752:00741
GATGGTAGCACGACACGACGATGTGTACTCATTCGTTTCGGAAGAGACAGGTACGTTAATAGTTAATAGCGTACTTCTTTTTCTTGCTTCGTGGTATTCTTGCTAGTTACACTAGCCATCCTTACTGCGCTTCGATTGTGTGCGTACTGCTGCAATATTGTTAACGTGAGTCTTGTAAAACCTTCTTTTTACGTTTACTCTCGTGTTAAAAATCTGAATTCTTCTAGAGTTCCTGATCTTCTGGGATGTGTGCGCAGTGCCTACCATGACACTCCAAACTGCTTATGCAC
+
ABBB?CBC==666<;>===<<;>CCCBBBC@@?@@CC?BB?AACC???@@<?>><B=B=BB@@<A>AABBAAA?=888999)5929/-)---/(/8839@77;@B??<>>A>==AA=A@@<@=>>>>A???=DDDC8=>AAA>==A@@@B>>>A=@@@<>><A=AA@>=>@@@;>==>>1:6:9=8===,;;99;*--3---7::A:;;;;+9///6067AA;@==::77177==@@?@766>@6=//-=33676<<A@@=@>?<>AAABBA>=::=6<<7//+-75,,,
@ATNG8:01754:00744
GATGGTAGGACGAGCGTCTGAGAGGTACTCATTCGTTTCTGAAGAGACAGGTACGTTAATGTTAATAGCGTACTTCTTTTTCTTGCTTTCGTGGTATTCTTGCTAGTTACACTAGCCATCCTTACTGCGCTTCGATTGTGTGCGTACTGCTGCAATATTGTTAACGTGAGTCTTGTAAAACCTTCTTTTTACGTTTACTCTCGTGTTAAAAATCTGAATTCTTCTAGAGTTCCTGATCTTCTGGTGTCTGATCTGTATCACTACCATCGTTCCTTCTGAGTCT
+
BCBB?B>@<BBB?CCBBBBBBCCC@CCCCCCC@DAAA<ABCC@CDDCCCCACCCCC@C@CCC?C?CDCCCCCCC?BBDDD5CC?BBBD>CCCB>B@@=AB<A@@ACC@BBCCFCCCADDD@D@DCBCBCCB?AAAB>BAABDCCCCCCCBBBCGA;;<@BC@C@CBBBECCBC?ACEFE9B?B=@@BCB2CC@@@;@A@@@@A;;;5;;;;*<AA@F@D?BB@AAABBBB@B@BBCCDF@BBB?BB@@@BBCCJCBBBCCCCCC@ICBBC@C@B?AAFCBBBB
@ATNG8:01764:00751
GATGGTAGCGCGACGAGCGTAGACCCAGAAGATCAGGAACTCTAGAAGAATTCAGATTTTTAACACGAGAGTAAACGTAAAAAGAAGGTTTTATCAAGACTCACGTTAACAATATTGCAGCAGTACGCACACAATCGAAGCGCAGTAAGGATGGCTAGTGTAACTAGCAAGAATACCACGAAAGCAAGAAAAAGAAGTACGCTATTAACTATTAACGTACCTGTCTCTTCCGAAACGAATGAGTACGATGAGAGAGCTCTCTCTACCATCGACACTCCAAAGTCT
+
=?>C@CL@@@@AA;666>==@>:9:(49;6:88800)/3///888;6<<5:4333777;7';/22238555555,5549995$5;)/*///&///72////<=<>>9@8@B@DAB?BA??AABCBAADBBCBB?ABAA>ABBABAAB<@=@AA?BBBABB=B>B=C==B>BB<>>=8==9@C.55949=>>>/>>;?889A<99A:>68:@D<><>AB;;7;B?>?>?@C<@?D>ABB?BBBBABCCDBBB@@???@CFB?==>??188=>;:::6;4;@2:///
@ATNG8:01767:00763
GATGGTAGTGTGTCTCTGAGAGTAGTACTCATTCGTTTCGGAAGAGACAGGTACGTTTAATAGTTAATAGCGTAACTTCTTTTTCTTTGCTTTCGTGGTATTCTTGCTAGTTACACTAGCCATCCTTACTGCGCTTCGATTGTGTGCGTACTGCTGCAATATTGTTAACGTGAGTCTTGTAAAAACCTTCTTTTTACGTTTACTCTCGTGTTAAAAATCTGAATTCTTCTAGAGTTCCTGATCTTCTGGTCTACTACACTGTACTCTACCATCGACACTCCAAAGTCT
+
<=6626?566<<==656::<<<;;84433338289;:3:839649555=>9>99555)549:>?7@9@@<@A95.5;5:::::(444)489;4==;;595925999555>?@BCBBBBBC@CCD=@=ABCABCAA<@BBB>BBBBBBAAA@A@BBACB@<;;@CC@D>AAB:;;B@B=?99999':9=299>>>+69C??4=59599555549999(9::56169=C?@??:;9@8>7?;:?@@:>>@;@BBBCCCCBBBCGIFBBB;;6;@AAAAA@==399/9@9:
@ATNG8:01772:00763
GATGGTAGAGTATGCATGTGTATCTCCAGAAGATCAGGAACCTAGAAGAATTCAGATTTTTAACACGAGAGTAAACGTAAAAAGAAGGTTTTACAAGACTCACGTTAACAATATTGCAGCAGTACGCACACAATCGAAGCGCAGTAAGGATGGCTAGTGTAACTAGCAAGAATACCACGAAAGCAAGAAAAAGAAGTACGCTATTAACTATTAACGTACCTGTCTCTTCCGAAACGAATGAGTACGTGTGACGTACGTGAGCTACCATCGACACTCCAAAGTCT
+
////)/:<>@AA///799;::9888833336446==<:A9==ACEF@BB?B@CAA:::::*;>AAECCCDEAAA;@@A@BBB2BD>@5999,9@@?CAABBBCAA>A@BC?C@A>ACBBBAAACCCDCBBBB?BBBD?BBBC@@AB>B@C@?>@CBBCAAA?AAACCB?BB=BBB>A@;;;500050////(-94=///==B@A<@<@@BC<>;>?BBB>ACBBBBB>A?BA@9@??<??C@ACB@AA>?@CCBBCCBACCBBBB?BBBCBBBBBB?AA9A@98
@ATNG8:01775:00766
GATGGTAGTGATACAGATCAGACACCAGAAGATCAGGAACTCTAGAAGAATTCAGATTTTTAACACGAGAGTAAACGTAAAAAGAAGGTTTTACAAGACTCACGTTAACAATATTGCAGCAGTACGCACACAATCGAAGCGCAGTAAGGATGGCTAGTGTAACTAGCAAGAATACCACGAAAGCAAGAAAAAGAAGTACGCTATTAACTATTAACGTACCTGTCTCTTCCGAAACGAATGAGTACTATGTAGAGCTCTATACTAATCGACACTCCAAAGTCT
+
BBAB=@@>=>>@?==@?=<=ECC@@;?@?9?AA?9:59;A@@9:7=8BB@D?AA@;9777(5199<>A@@>>>=4<:;;::9':;<;;@<@0@@<8>BBBABA:;7:?AC@CDE?BBBABDAABCCCCE;;;?BBAA>ABABAB??9@<A;;8;BBBDBCB?AABCBB@BC@BBB>AACCA;?8819?DAD/==7;888=<@AB<A<?>>>=B<A@CCC?BBBBCBC?C?CAA=BBB=AABAABBBBCCCBBA>>A@>>>>>>>9=;;;=<<<=;>A7@888
@ATNG8:01775:00783
GATGGTAGTGTGTGCTCTGAGAGTAGTACTCATCGTTTCGGAAGAGACAGGTACGTTAATAGTTAATAGCGTACTTCTTTTTCTTGCTTTCGTGGTATTCTTGCTAGTTACACTAGCCATCCTTACTGCGCTTCGATTGTGTGCGTACTGCTGCAATATTGGTTAACGTGAGTCTTGTAAAACCTTCTTTTACGTTTACTCTCGTGTTAAAATCTGAATTCTTCTAGAGTTCCTGATCTTCTGGAGATACACATGATACTCTACCATCGCACTCCAAAGTCT
+
<:::.555577////:;774449444448998:9499)555:9>>666==7:9944.4384332:5:=<=>;;;<8<;;:;)4425=>>5::77)///)/:4:9;;<?9>>=<<<@@8<<<7<8>??A@AAA=AC;;5<;:;A@@A@@?B@@@00*0<<*0)/16)0/945:;@A:>>>>>,5.559999+9<455055;<@@99//7;;;&/----(-05;4/065<<=7<9877://)/::4:=696<<<>??;;==000/:)--/////55.44)5:;5
@ATNG8:01776:00750
GATGTAGAGAGACTGTAGCGCACCCAGAAGATCAGGAACTCTAGTAGAATTCAGATTTTTAACACGAGAGTAAACGTAAAAAGAAGGTTTTACAAGACTCACGTTAACAATATTGCAGCAGTACGCACACAATCGAAGCGCAGTAAGGATGGCTAGTGTAACTAGCAAGAATACCACGAAAGCAAGAAAAAGAAGTACGCTATTAACTATTAACGTACCTGTCTCTTCCGAAACGAATGAGTACGAGAGTCAGAGCAGAGCTACCATCGACACTCCAAAGTCT
+
>>>B>@=BA=AB@BBBAABCBBBD6??B?@@AA??;?=>>>873::::7;7=><;;@@>+=<996<<<<<==<1::55555$5:;:2999&4;;8<<<>==;;?9;8<<8<?>:@BAABCDEDDGCAAACB?BBAB@AAAAAC@A=A?A;;8;DAABBBD>AAA999?BB?BBD@CBB@A;??;5;>>>>/==8=;;;;BB>>;>:>>BB=A=>>A@@@CCBBBCC@C=@AF=A??=@?AABBBBDDBAAACCAA@BBAA=>>B=>>>?@@@@@@<AA:CCCC
@ATNG8:01777:00782
GATGGTAGCACGAGTCACTCATATCCAGAAGATCAGGAACTCTAGAAGAATTCAGATTTTTAACACGAGAGTAAACGTAAAAAGAAGGTTTTACAAGACTCACGTTAACAATATTGCAGCAGTACGCACACAATCGAAGCGCAGTAAGGATGGCTAGTGTAACTAGCAAGAATACCACGAAAGCAAGAAAAAAGAAGTACGCTATTAACTATTAACGTACCTGTCTCTTCCGAAACGAATGAGTACTGCGTCACTCTCGCCTACCATCGACACTCCAAAGTCT
+
66==?D@@ACCC@ECFCBBBBBCCF<CCC?<ABC;;;:?CCC@@?B?CB?B@BBA@@@@A2A>ABBBBBCCCCC>A@@AAAA0@C?C=ABB9ACD>AA;;??>>B?B@CC?BBB>AACCC@AADDCCBBBBB@CCBB?BBA?>>781;<?;;8;DBABBCB@CBBBAA=?@:?>?<@@@==48884888888%/:7:///;;@AA=A<>>?C<A<??BCB@CCCCCBB?B?BFE>BBB?BBCDCCAAABABBCBBBDDFD?BAA>ABBBBBBBBB?BC>C@@@
@ATNG8:01729:00806
GATGTAGCTCTGCTCTGACTCTCGTACTCATTCGTTTCGGAAGAGACAGGTACGTTAATAGTTAATAGCGTACTTCTTTTTCTTGCTTTCGTGGTATTCTTGCTAGTTACACTAGCCATCCTTACTGCGCTTCGATTGTGTGCGTACTGCTGCAATATTGTTAACGTGAGTCTTGTAAAACCTTCTTTTACGTTTACTCTCGTGTTAAAATCTGAATTCTTCTAGAGTTCCTGATCTTCTTGATACACTCATGTGCACCTACCATCGACACTCCAAAGTCT
+
BBCCCCBBB@>;;6@@>;9:6>>>>@<ABBB>ACBC=BB@B@BFCCCCGACBB@@:?4;444.5.554;;666=:>>>>>+>>9<BBE<BA::89@B<;;49:9>=<8=<A???AA;??B<@<BABBC=BBAFBAA@CBB@;;:BBABC@?>@@;;98;>@29187::9>@99255555&5.5.5559*5<=>>6>?GDCBABBB@CCC;AAA:;4;;AA=BDCBDAB8;6;AABCDACC?CCCC;;;;@@@AAAAAC@BBD:;:A??=<<<<299*7778
@ATNG8:01735:00832
GATGGTAGACATATCGTACTCTCTGTACTCATTCGTTTCGGAAGAGACAGGTACGTTAATAGTTAATAGCGTACTTCTTTTTCTTGCTTCGTTGGTATTCTTGCTAGTTACACTAGCCATCCTTACTGCGCTTCGATTGTGTGCGTACTGCTGCAATATTGTTAACGTGAGTCTTGTAAAACCTTCTTTTTACGTTTACTCTCGTGTTAAAAATCTTGAATTCTTCTAGAGTTCCTGATCTTCTGGGTCACGCTCGTCGCGCTACCATCGAACACTCCAAAGTCT
+
CBB=9>??CCCB=966>==56655<<:::<<C=??AC=@A<?;?B@?;BB=@@A@@7;7<>8=:>5>@97755./+.9999)662856/5./(..3..(25-259<@A7;=??AA:869@>6<:<==>@@@@<??@@=>>>A==///==:;;;??7;:@=??;?>@@==<<<//,/;;;=-92<+//::9*9:666.699/-----=4;;<<,:=<8<>8=:=@=@AA?;;;<@<@AA===;>?AA:AA@>==??:9::;?>:7;4-----+-36::9DD;?;;;
@ATNG8:01746:00832
GATGGTAGCGAGCGAGTGTGTATACCAGAAGATCAGGAACTCTAGAAGAATTCAGATTTTTAACACGAGAGTAAACGTAAAAGAAGGTTTTACAAGACTCACGTTAACAATATTGCAGCAGTACGCACACAATCGAAGCGCAGTAAGGATGGCTAGTGTAACTAGCAAGAATACCACGAAAGCAAGAAAAAGAAGTACGCTATTAACTATTAACGTACCTGTCTCTTCCGAAACGAATGAGTACCTCTCAGACGCTCGTCCTACCATCGACACTCCAAAGTCT
+
<@AB?B=>@CCD=@@;@BCCCDCBB?BCE@BBCB@A=@=??BCCCC@CF>A>ABCBCDDD2D?CCCCCFCDA@@8?B;;;<.;C>C=AAA7@BCADBBBCACBD?D?AB?BBB@BBBBBBBBBBBCBCCBB?CCCC???BCABBB?C?C@@>@CCBBCCD@BAAAAB@CC=@@D?BAA@@9???:?@@@A2A@<@888@A@??<@=?@AA<@<@@BBB?BCBBBBB=@>@BB=CCC@BBBBBBB@ABABBBBBBCBA?AA;96616:>AAA?>=<8;:1;;;:
@ATNG8:01756:00826
TATGGTAGACATATCGTACTCTCTGTACTCATTCGTTTCGGAAGAGACAGGTACGTTAATAGTTAATAGCGTACTTCTTTTTCTTGCTTTCGTGGTATTCTTGCTAGTTACACTAGCCATCCTTACTGCGCTTCGATTGTGTGCGTACTGCTGCAATATTGTTAACGTGAGTCTTGTAAAACCTTCTTTTTACGTTTACTCTCGTGTTAAAAATCTGAATTCTTCTAGAGTTCCTGATCTTCTGGTTCTACGCTCGTCGCGCTACCATCGACACTCCAAAGTCT
+
969A=@9:9CCCDBA@BBBABBBBBCBDCBA@6;;AA0;;=@=A??@CCCGDBB??=A=ACAA?A@DDCBBBAAA?ABBBB3@@<?>=>7><??@BAA=@@=:::BCC?AABBCCBC@CCC@C?CBCB:;;@<@CBCABBBBECCCBBBCFBCBC@CAA>@@6;9;BCCCDFBA=A;;;;*:8>8:9999$9=?@D>A@B99:@===29595$59:;B@B?BB=AABAA@C?C?BBBBBA?BA@=@@BBBBBBBCCBBCCCCBBB=@@@A@@ABAA>AC>CCGH
@ATNG8:01761:00831
GATGGTAGCATCATGCATATCTCACCAGAAGATCAGGAACTCTAGAAGAATTCAGATTTTTAACACGAGAGTAAACGTAAAAAGAAGGTTTTACAAGACTCACGTTAACAATATTGCAGCAGTACGCACACAATCGAAGCGCAGTAAGGATGGCTAGTGTAACTAGCAAGAATACCACGAAAGCAGAAAAAGAAGTACGCTATTAACTATTAACGTACCTGTCTCTTCCGAAACGAATGAGTACCTCTCAGACGCTCGTCCTACCATCGACACTCCAAAGTCT
+
<=5505<=;;;>>>>BBCBBBB<>C;BCD@BAB9558<7;<888::4887?6;<885>>=*848;A>>>A>999(2244444$4;6;.555&5AA9666;?==CB?C?CC@CAA>ABBBCCDCCICGBBBCC@DBCD@CBBB:::B?C?CCC@CC@@@BBA>BBA@@A>??:?@?8@>?=>7=//.6;:;+992;///58???;?:==@><@<??B@@=@@@@ABB>A>ABB=ABA?AABA@AA799?AAA?>>>??>==8:::6=:;;@A@?=<9==6=///
@ATNG8:01765:00811
GATGGTAGCTCGCTGATGATATCTCCAGAAGATCAGGAACTCTAGAAGAATTCAGATTTTTAACACGAGAGTAAACGTAAAAAGAAGGTTTTACAAGACTCACGTTAACAATATTGCAGCAGTACGCACACAATCGAAGCGCAGTAAGGATTGCTAGTGTAACTAGCAAGAATACCACGAAAGCAAGAAAAAGAAGTACGCTATTAACTATTAACGTACCTGTCTCTTCCGAAACGAATGAGTACGAGAGAGCACACGTGTCTACCATCGACACTCCAAAGTCT
+
;>==@BCCCB=??===CCCCCDDBB:<=C?CCBBBA?A?BBBBBBB?BE@C??????AAA2A?A=;BBBA<9:9.9=;:999$99<<9;;;0;<=9<966=>>>C?C@CC?AAA??@?BCCCCCCDDDDCBB?CDAA>AAACBBBD<><00+0=>>@BCBD?BBBBBC?BA?CCC?AABDH;<;;<>@@A@/=@7=///=@B>?;>7;;>>1839@CBC@CCBBBBC?B?BBD>CBB>BBBCBBA>>>DDDACA?<=B?????@@<@<=>>>>::;<AD;B888
@ATNG8:01765:00818
GATGGTAGCTATACGTATATCTATGTACTCATTCGTTTCGGAAGAGACAGGTACGTTAATAGTTAATAGCGTACTTCTTTTTCTTGCTTTCGTGGTATTCTTGCTAGTTACACTAGCCATCCTTACTGCGCTTCGATTGTGTGCGTACTGCTGCAATATTGTTAACGTGAGTCTTGTAAAACCTTCTTTTTACGTTTACTCTCGTGTTAAAAATCTGAATTCTTCTAGAGTTCCTGATCTTCTGGTATGACTAGTGTACTACTACCATCGACACTCCAAAGTCT
+
BBBB?BCCCC>GFBA@DCCDEDCCAAA@;;;A<AABB=AA?B?@??CDBC?CCBBB@B@BBBB@C?BBBBBBBBB?B?AAA.>=;>888-8A=?<??B?BB@A>>>>>9>?>>>@>><>@@<@=@??>>;:;<@BBA<AA@@@@===@@AA>>>@;;;;>@@<?=A???A@@@A<A@@@@6@;?7::;<;.;A>>>588=88:=:<<3:99:+:;;:@>E=?>;?AAA@@@<@=@@??==7<@@<>>>>?>?@@???@<<<>>>>9>AAA>>>>>>;??7>;88
@ATNG8:01767:00815
GATGGTAGCACACGAGATCTCATCGTACTCATTCGTTTCGGAAGAGACAGGTACGTTAATAGTTAATAGCGTACTTCTTTTTCTTGCTTTCGTGGTATTCTTGCTAGTTACACTAGCCATCCTTACTGCGCTTCGATTTGTGCGTACTGCTGCAATATTGTTAACGTGAGTCTTGTAAAACCTTCTTTTTACGTTTACTCTCGTGTTAAAAATCTGAATTCTTCTAGAGTTCCTGATCTTCTGGGTGCGCTACAGTCTCTCTACCATCGACACTCCAAAGTCT
+
DB@A>A===>>E;;6<@CD@??<>@BCCBBBB?BBBC=A@=@<ACCCCCB>AAECC?B?BB9:77488??A@@;<7==>>?+77265:725=AA<A9949A:???>==:=>??====8;;;:?;>@>>868F<AA;;;3;=>>987::<==<65.6793:<8=<>>>AA>>>?=AAAAA2=:=:>>EDD/CF;;;6;>@@;7///8(////'/555758:==9?>?@;:;<>;>D;;;=8=889-9;;?@AB>>>@AA>>>?@=798996669997==5====
@ATNG8:01775:00826
GATGGTAGAGAGAGCTCTCTCATCGTACTCATTCGTTTCGGAAGAGACAGGTACGTTAATAGTTAATAGCGTACTTCTTTTTCTTGCTTTCGTGGTATTCTTGCTAGTTACACTAGCCATCCTTACTGCGCTTCGATTGTGTGCGTACTGCTGCAATATTGTTAACGTGAGTCTTGTAAAACCTTTCTTTTTACGTTTTACTCTCGTGTAAAAACTTGAATTCTTTCTAGAGTTCCTGATCTTCTTGGATATGAGTGACTCGTGCTACCATCGACACTCCAAAGTCT
+
>?9505;=CCFEGCD;66;;;;>BCCBBBB;;6<AAA<AA?A?BAA@@@?499=99/38>@BC?D@BBBCBBA:=2==:::)5528<>@9=AAA?BAA==?9;888>>;@@@?>=>@7787<@<@A?>>>>?<AB=>:=?@@>>>@A===>===D5;:;;>D<@<@B@>>>A?>:===<</<188*89898(/<////(///.3725..-777(-.*.5482.//(///67-/(.2768;57288256=<=>@;<>??===?;<667:9=999@AG>>><>>6=866
@ATNG8:01730:00881
GATGGTAGGTGCACATGAGTGTATCCAGAAGATCAGGAACTCTAGAAGAATTCAGATTTTTAACACGAGAGTAAACGTAAAAAGAAGGTTTTACAAGACTCACGTTAACAAATTGCAGCAGTACGCACACAATCGAAGCGCAGTAAGGATGGCTAGTGTAACTAGCAGGAATACCACGAAAGCAAGAAAAAAGAAGTACGCTATTAACTATTAACGTACCTGTCTCTTCCGAAAGAATGAGTACTGCGTCTCACTCTCGCCTACCATCGACACTCCAAAGTCT
+
BBBA?B;;05AB@>>@@ADDCECAA?BBB@DABACC?C?CCCBBCC@BB?B?A@?99999*;?BCCDDDCC@@@8@B;;;;;*;?5:5:99&4;84:@;@CCCBC?B=99929=ABCDBBBBGDCCCBBBD@CCCD<@@ABBABB;@<@@@=@ECBBBBB@C99:BAC?B>BBB=@@??=8;==9=BDDDD)==76///@@CDA;A;ACAA;@=@AA;;:;CBBBBC?B?BCE?BB?BBBBBBBA@ABBBBCBBACA@@@=@BB?BCCA@@@A@@?@A:AA::
@ATNG8:01739:00865
GATGGTAGTATCTGCACACTCTGTCCAGAAGATCAGGAACTCTAGAAGAATTCAGATTTTTAACACGAGAGTAAACGTAAAAAGAAGGTTTTACAAGACTCACGTTAACAATATTGCAGCAGTACGCACACAATCGAAGCGCAGTAAGGATGGCTAGTGTAACTAGCAAGAATACCACGAAAGCAAGAAAAAGAAGTACGCTATTAACTATTAACGTACCTGTCTCTTCCGAAACGAATGAGTACACATCGTCGTGTCGTGCTACCATCGACACTCCAAAGTCT
+
DEBB?ABBDCCCCCCCBBBCCCCBA=?@>;?@<;;@:@=???BA@@>??<??BBBCCCCC3B?BB@BDBBB::9.8=::;;;*;@=@5:::49CC;?B?CCBA@@=@<@@=ACC?BCBBCBCCCCCCCCBCB@A@AC????A@AAB;A=A::6;BBBCCBB?AAAAAA>A@9???790@@>5///)/////(-608///66:=>;>=A====B7;;EBB@BBBBCCC=?=?BB<BBF@BBBBB?>?>?AAB>DCBBBBFBBBBBB>AABAAABAA==AA:C???
@ATNG8:01740:00889
GATGGTAGAGTATCATGTGTATCTCCAGAAGATCATGAACTCTAGAAGAATTCAGATTTTTAACACGAGAGTAAACGTAAAAAGAAGGTTTTACAAGACTCACGTTAACAATATTGCAGCAGTACGCACACAATCGAAGCGCAGTAAGGATGGCTAGTGTAACTAGCAAGAATACCACGAAAGCAAGAAAAAAGAAGCACGCTATTAACTATTAACGTACCTGTCTCTTCCGAAACGAATGAGTACACATCGTCGTGTCGTGCTACCATCGACACTCCAAAGTCT
+
BB;;66==BBCCCCBBBDBCDBBAA?ABB?BBBBBBCC@CBBBCA@=@C@C@CDB@@@@@1@@CCCDCFGBBBC=AA;;;;;*;G<@<@AA6ADD?CB@??BB??;??A@>BCB?BBBBCBBBCCCCCBBBC@FCBB<?@BECBBB?A?@998:ABCCBBB@AAAAAB@DD@AAB>@@=>=7><<7898888%/958/./>>?>A=A;A878=A<ABCBA?ABBCBBA?C?CCC=AAA<>>DAAACCCBBC>;??AA9::???B??<>CBCCCD@==<AA:B866
@ATNG8:01741:00869
GATGGTAGGACGAGCGTCTGAGAGGTACTCATTCGTTTCGGAAGGGACGGGTACGTTAATAGTTAATAGCGTACTTCTTTTTCTTGCCTTCGTGGTATTCTTGCTAGTTACACTAGCCATCCTTACTGCGCTTCGATTGTGTGCGTACTGCTGCAATATTGTTAACGTGAGTCTTAAAACCTTCTTTTTACGTTTACTCTCGTGTTAAAAATCTGAATTCTTCTAGAGTTCCTAATCTTCTGGGTCTACGCTCGTCGCGCTACCATCGACACTCCAAAGTCT
+
69;:8<<=;?@@<;:<65566==>8=AA999C@CCCD>CC@C>@@<@CBC=BBCBA?A?BBBB@D@CCBBCCCEFACCDGD5@@?@B@B?BBDE=;;C=;;6;@@>::49AACBBCC>ABC?B>AADDBBAB?CBBB<??A>;;<>>CF???>>>:;;;;?B;><>CC>>?D;;5;::/:9:599@@>*/////)/:<=DA886>;ACCC*55555.5.55.55566::6<478057738577-59>>9;8///>0::?B>>>9>@@?@??888;@@;ABAA
@ATNG8:01755:00852
GATGGTAGCGCACACATAGATACAGTACTCATTCGTTTCGGAAGAGACAGGTACGTTAATAGTTAATAGCGTACTTCTTTTTCTTGCTTTCGTGGTATTCTTGCTAGTTACACTAGCCATCCTTACTGCGCTTCGATTGTGTGCGTACTGCTGCAATATTGTTAACGTGAGTCTTGTAAAACCTTCTTTTTACGTTTACTCTCGTGTTAAAAATCTGAATTCTTCTAGAGTTCCTGATCTTCTGGAGATACACATGATACTCTACCATCGACACTCCAAAGTCT
+
BBBB@BB=<BBB;9::CDCECBBBBBABACCB9=@@>8AA;@<A@@C@A@@BDCAA?A@AAAD?B?CCCAA;;;B=??CCC3AA=A?@?:@?BC>BBCACCACB@@@B@CBCCFBCBGCCB?@?ACDJB<<;?BBBC?CHEBBABCCDCCMCAAA@CCC?AA=A>ABBDDEDBB>A@AAA7A=B=;;;;;*;CCCF@BBBDDDC<;;5;;;;*;AABBBD@CCADCB@A@A>A>AAABCC@BBC@BCCHBBBBCBBBDCCCBBBD@BBABBBCAAA=@@9B@@@
@ATNG8:01767:00867
GATGGTAGCATCATGCATATCTCACCAGAAGATCAGGAACTCTAGAAGAATTCAGATTTTTAACACGAGAGTAAACGTAAAAAGAAGGTTTTACAAGACTCACGTTAACAATATTGCAGCAGTACGCACACAATCGAAGCGCAGTAAGGATGGCTAGTGTAACTAGCAAGAATACCACGAAAGCAAGAAAAAAGAAGTACGCTATTAACTATTAACGTACCTGTCTCTTCGAAACGAATGAGTACATGTAGAGCTCTATACTAATCGACACTCCAAAGTCT
+
CCCC?CCCCCCCCCCCBCDCCCC@@?ACC?BBBAAB?B@DBBBBBB?BD?B>@ABB@@@@.@;?A@AAAB@@@@9>=;;;;;*;?<=<?==0?B>:>B@@BBCCC@B@CDACBB?BBBBBCBCDFDCCCBCCACC@@>@AAABBBB?C@CAB@CCBBBCBB@BBBBBB?BC?BBB?BBBAA=?::7888888%/<6;///==ABB<A=@@??=?<?@BBB@CDBBBCB?AAAA<ABB?BBBBBBCBBBBBBBAAABDA???@@9@AAA?>>AA=CC9B855
@ATNG8:01774:00846
GATGGTAGTGTGTCTCTGAGAGTAGTACTCATTCGTTTCGGAAGAGACAGGTACGTTAATAGTTAATAGCGTACTTCTTTTTCTTGCTTTCGTGGTATTCTTGCTAGTTACACTAGCCATCCTTACTGCGCTTCGATTGTGTGCGTACTGCTGCAATATTGTTAACGTGAGTCTTGTAAAACCTTCTTTTTACGTTTACTCTCGTGTTAAAAATCTGAATTCTTCTAGAGTTCCTGATCTTCTGGACGACGCGCACTGACACTACCATCGACACTCCAAAGTCT
+
66;<8<;;@=CCCC>6;6;999A?A@CBBBBA>A@@A<@@=@@CBBBBBA?AEC@@=@?BB@A>BGKKECBCCDCABBEDD5BB?BCDE@BB@@<@;C@CC?BBCCDDAEEECCC@@=@@@<@@BBBBBB@A<@BBB<AABBBABBBBBCBBAAA?CCB?BB?C@CCA@ACBBC>A;;;;.;<@<;;;;;*;ABDG>DCBCCCDBCB5;;;;*;;;<CAD?CC@BCBDCBC?A>@@?@@A>@?AAHECCCGCCBCA@ABCCCCCD@CBBCCCCCBB?BB=BCCD
@ATNG8:01775:00858
GATGGTAGCGCATATCAGCGCAGCCCAGAAGATCAGGAACTCTAGAAGAATTCAGATTTTTAACACGAGAGTAAACGTAAAAAGAAGGTTTTATCAAGACTCACGTTAACAATATTGCAGCAGTACGCACACAATCGAAGGGCAGTAAGGATGGCTAGTGTAACTAGCAAGAATACCACGAAAGCAAGAAAAAGAAGTACGCTATTAACTATTAACGTACCTGTCTCTTCCGAAACGAATGAGTACGATGAGAGAGCTCTCTCTACCATCGACACTCCAAAGTCT
+
<?=C9>>;;;<>>@ABCCCCCCAA<6@B@8<<<:;@29.4899??C??>7=037:99===,@;@ADBBAB>;;;0;?;;:::(:<992555&///:5////9:::;8;7;<<@AA>BAAABBCCDDBBBCDCC?BCBC>??<@BB@B=@=B:::;CBBBBCC@BBBBBB@BC>@@@?CDDDD>B>>9>@@@@2@@=>?>ACCABA=D:>>AA<@=@?BBC@CCBBBBC?C?BBB>BCC?BBBBBBBBBBBBBBBBBB????::9<<;??@?>>>AAA<AA:A:87
@ATNG8:01777:00872
GATGGTAGCACGACACGACGATGTGTACTCATTCGTTTCGGAAGAGACAGGTACGTTAATAGTTAATAGCGTACTTACTTTTTCTTGCTTTCGTTGGTATTCTTGCTAGTTACACTAGCCATCCTTACTGCGCTTCGATTGTGTGCGTACTGCTGCAATATTGTTAACGTGAGTCTTGTAAAACCTTCTTTTTACGTTTACTCTCGTGTTAAAAATCTGAATTCTTCTAGAGTTCCTGATCTTCTGGACGAGTGTGCAGATACTACCATCGACATCCAAAGTCCT
+
BBDG?CCD@C;;;;;99<<:<<<696=<<<BB?BCCC>BC@C@C>;;;<=8<<;;:7:6:;::6:7<;>988///(...888)573<685(276(/(///(/.(....55/568;<<=>:>BA=A;===@==>@<AAAA;??ADA@>>>?A898?>A387A<>>;><AAACAAAAA<?>>BD6@<@8<<<<<.=@@@A9>>????@A==:9=<<,=///:9=9AA=AC@>=>=;>;>ABCAA8==A=898=666999@>==?<;6616===;;;A=699196613
@ATNG8:01733:00921
GATGGTAGCATCATGCATATCTCACCAGAAGATCAGGAACTCTAGAAGAATTCAGATTTTTAACACGAGAGTAAACGTAAAAAGAAGGTTTTACAAGACCCACGTTAACAATATTGCAGCAGTACGCACACAATCGAAGCGCAGTAAGGATGGCTAGTGTAACTAGCAAGAATACCACGAAAGCAAGAAAAAGAAGTACGCTATTAACTATTAACGTACCTGTCTCTTCCGAAACGAATGAGTACGAGAGTCAGAGCAGAGCTACCATCGACACTCCAAAGTCT
+
99>@8<@ABMDCCBBBDCBBBBDBB?BBL?BBC???>A>ACD@??C@CB@B?A@AA>>>>/>=AABBBBA>;==5;=AAAAA0AB=A<@@A9AEC?B;;;8;BCB?D@BB?BDD?CCBAAABBBBBBBA@@A>BBBB?BBBBBBBC?B?B=?<?BBCBB??=?BBBBB>AB@BBB?AA@@@;@@9577777)//(/:;<@@@AB=B=@>>A;A:@@???:???@>>>9><@@@9>BD@GBBBAAABBBBABCBBBBBBBAAACCC?AAACBBB@@@=<:3<966
@ATNG8:01752:00921
GATGGTAGCGCATATCAGCGCAGCCCAGAAGATCAGGAACTCTAGAAGAATTCAGATTTTTAACGCGAGAGTAAACGTAAAAAGAAGGTTTTACAAGACTCACGTTAACAATATTGCAGCAGTACGCACACAATCGAAGCGCAGTAAGGATGGCTAGTGTAACTAGCAAGAATACCACGAAAGCAAGAAAAAGAAGTACGCTATTAACTATTAACGTACCTGTCTCTTCCGAAACGAATGAGTACGATGAGAGAGCTCTCTCTACCATCGACACTCCAAAGTCT
+
BCBC?C@;666@=CCCCCC;;<BBB8BBC?AAA@@@<@?BAAAAAA=AB?B?BB==@CCC5C@AAACD<;9CCC=CBBBBBB0BB?B=AAA7ABA?BDCBBBC??=?@BB?ABB@BA@@CCCCBBBBCCDEC@CC@?>ABABB@@?;A?BBA>BCBBBAAAABBBBAA=AC?BBB?A@@AA;????ABBCB3B@=>889@==>A<@=AB??:=8=;A@@=@@@ADBB?D?AA@9AA>;=:::::B@A@BA@?>?>>C?===>>;;5;=>>;;;?::6:@2<///
@ATNG8:01760:00898
GATGGTAGTACATGATAGACGAACCAGAAGATCAGGAACTTTAGAAGAATTCAGATTTTTAACACGAGAGTAAACGTAAAAAGAAGGTTTACAAGACTCACGTTAACAATATTGCAGCAGTACGCACACAATCGAAGCGCAGTAAGGATGGCTAGTGTAACTAGCAAGAATACCACGAAAGCAAGAAAAAGAAGTACGCTATTAACTATTAACGTACCTGTCTCTTCCGAAACGAATGAGTACTATAGACTATCTGAGACTACCATCGATCTTGGTAAGTCT
+
BBBB@CDBB=>ABAACBCCDBI?B?ABC>BBCBBB@C@CED>CEF@<;;;@BB@?@@@?,?<A@ABA::8@@>*7887>>>.==8</77)39935777555;;9=7;<7<==<???@@AD=>>?====??<?BCC=;;:::;;;6;<A==:=@@@AD?@;@@>>>A<>><>@@<AA:9:0:::9>?>>>/8718====>>@?=A=@@??;?;>>==>=>@@>>>@<A<==<4=??;;>=A888;;;;CB@@???BB>>>=<::5;==;:;>>:>:>?9=>@;
@ATNG8:01767:00939
GATGGTAGTGTCATATGAGAGTGTGTACTCATTCGTTTCGGAAGAGACAGGTACGTTAATAGTTAATAGCGTACTTCTTTTTCTTGTCTTTCGTGGTATTCTTGCTAGTTACACTAGCCATCCTTACTGCGCTTCGATTGTGTGCGTACTGCTGCAATATTGTTAACGTGAGTCTTGTAAAACCTTCTTTTACGTTTACTCTCGTGTTAAAAATCTGAATTCTTCTAGAGTTCCTGATCTTCTGGTATGACTAGTGTCTACTACCATCGACACTCCAAAGTCT
+
=><<?B>>B>=??@@@CCCCBBABBC?>?BBB@BBCE?CC?@8966<<==:@?;>@?B:BCDC>A?CAAA@@=9:290/0/$/0*///:;59/559===9>?8<BAABB@CHGICCCCBCBB?A@BDBBBBBC?CCCCACCCCCBABCCCABABBC@??@@BB?B?BCBBBBCCC@BBBCC5;4;9;;;;.;ACCD?C<;;@A@@@B>BBBB0BABAC@C@CJABCBA@@B>B?BCCCCB@BAA>AECCABBBBB@ABCCCCBA>ACCBBBCA@@=@?8BBAA
@ATNG8:01769:00901
GATGGTAGCTCGCTGATGATATCTCCAGAAGATCAGGAACTCTAGAAGAATTCAGATTTTTAACATCGAGAGTAAACGTAAAAAAGAGGTTTTTACAAGACTCACGTTAACAATATTGCAGCAGTACGCACACAATCGAAGCGCAGTAAGGATGGCTAGTGTAACTAGCAAGAATACCACGAAAGCAAGAAAAAGAAGTACGCTATTAACTATTAACGTACCTGTCTCTTCCGAAACGAATGAGTACTATAGACTATCTGAGACTACCATCGACACTCCAAAGTCT
+
CDCC?BBBBB=??=>CCCA??955<8<=B:BCC;;:?A=AAA997B>BB?B?99877CBC1C?>:786///.88;.55333333#369+2222$27706788778./+/7<>9::=<@@@BECBBCDCCCABBC?BBBB<@?==@@@C?B?BBA=BDCCAAAA?AAAAA@>CC=?@@<;<=><5;::478788(8=:>878@@@@@<@<??AA;><>ACBB?BBCBBCC@B@BBB=BBB?AAABBBCA@ABCC=<=ADCCBBBBBBB@BBCBBABAAA400)0000
@ATNG8:01769:00937
GATGGTAGCAGACGTGACAGAGCGCCAGAAGATCAGGAACTCTAGAAGAATTCAGATTTTTAACATCGAGAGTAAACGTAAAAAGAAGGTTTTACAAGACTCACGTTAACAATATTGCAGCAGTACGCACACAATCGAAGCGCAGTAAGGATGGCTAGTGCAACTAGCAAGAATACCACGAAAGCAAGAAAAAGAAGTACGCTATTAACTATTAACGTACCTGTCTCTTCCGAAACGAATGAGTACTGCGTCTCACTCTCGCCTACCATCGACACTCCAAAGTCT
+
>BBB@CBBBFECCDDDBBBCCBBBD@CCC@BBBAAA?B?BCBAAAB?BC@C@AAAAADED3A<?775A7885=>=.99.....$..(.(...&.58/55::66656/51796;>>;><<<DCCCBDDCCCDAA>BBBC>ABB@A><<7@=@@A>BCAAACBB?BBBCCB>AA>AAA>B@A>A7@9939;;:;+=<9=BCBBA;?>3849AAA>B?BBBBB@AAA@::9;>::::6:BB?ACCCAA??>@>>>A>>>=@A>@@<:898<<=>??B;:;:==5;>>>
@ATNG8:01732:00959
GATGGTAGCGAGCGAGTGTGTATACCAGAAGATCAGGAACTCTAGAAGAATTCAGATTTTTAACACGAGAGTAAACGTAAAAAGAAGGTTTTACAAGACTCACGTTAACAATATTGCAGCAGTACGCACACAATCGAAGCGCAGTAAGGATGGCTAGTGTAACTAGCAAGAATACCACGAAAGCAAGAAAAAAGAAGTACGCTATTAACTATTAACGTACCTGTCTCTTCCGAAACGAATGAGTACGATGAGATCTCGTGTGCTACATCGACACTCCAAAGTCT
+
::00)/7779=BCCCBBB;9;B@;:45<<7;<BAC@;?<:>;;<7813;,7/39;99:::$9259<<<=<::::19//////$/727)555&5;;69;:;=<<<<9>9BB?BBB<??:9;@@@BCJHCCBCB?B@@??BBABAA@?8<8<00,0AAAB@CC@BBDBAB@BC?BBB>A@???59988989899%9:9:858?ABBA=A:<>AA<A=AABAA<@BAABCCAD?BCD>CCE?A@ABDDBBB@B@BBBBBBBB;;=AAAAA@@===A?@?;>>9B;::
@ATNG8:01739:00946
GATGGTAGTAGTACACTAGTCATACCAGAAGATCAGGAACTCTAGAAGAATTCAGATTTTTAACACGAGAGTAAACGTAAAAAGAAGGTTTTACAAGACTCACGTTAACAATATTGCAGCAGTACGCACACAATCGAATCGCAGTAAGGATGGCTAGTTTAACTAGCAAGAATACCACGAAAGCAAGAAAAAGAAGTACGCTATTAACTATTAACGTACCTGTCTCTTCCGAAACGAATGAGTACGAGAGAGCACACGTGTCTACCATCGACACTCCAAAGTCT
+
====?@;;<;>;<<<<==<<<<5555995.59@@=?4:4:CAAA@@6:9:@<?@>88999'7,33;?;;<;88<377;B@@?+=A9;9AFF9CCC@BBBBBBC@@<@<@A>ABB?BBBABBCGCCCCDBBAA=@BAA?BBBBB??@@D@@@A>ABCCCD>E?BBBCCC@BB>ABB?BBCCE>999@BABBB.@@99999878;<8>9=:::9=>B==8B>BBA@AAA=@=@@@8;?D=ABEBB???B>==>;;;?>>==888=;;5;>==>A===@<@@:?>>A
@ATNG8:01741:00965
GATGGTAGCATCATGCATATCTCACCAGAAGATCAGGAACTCTAAGAAGAATTCAGAATTTTTAACACGAGAGTAAACGTAAAAAGAAGGTTTTACAAGACTCACGTTAACAATATTGCAGCAGTACGCACACAATCGAAGCGCAGTAAGGATGTCTAGTGTAACTAGCAAGAATACCACGAAAGCAAGAAAAGAAGTACGCTATTAACTATTAACGTACCTGTCTCTTCCGAAACGAATGAGTACTGCGTCTCACTCTCGCCTACCATCGACACTCCAAAGTCT
+
ABAB@BCCCCCAA966=ABBC?;;A:=>B7944489495999//*/;5:;59:/0//(.333'3.35522255:==3==;9999';C=@5;;;6;BB@ABAB>C=CB?C?CC?BAC?CCCCCBBCCCCCCBCCC@DCCC?CBBBBBAA>B@DBABCCCCDBCC?BAABAA>AC?CCC?DDAA@99897::::/:=7===BDBCDEAC@CBBB8;8;CBBC@CBB@?@A?A?ADB=BCC>AAABBBDCCCBCBBBCBBBAABD?BBC?BBCBCABBBBACC=BBBB
@ATNG8:01743:00951
GATGGTAGGACGAGCGTCTGAGAGGTACTCATTCGTTTCGGAAGAGACAGGTACGTTAATAGTTAATAGCGTACTTCTTTTTCTTGCTTTCGTGGTATTCTTGCTAGTTACACTAGCCATCCTTACTGCGCTTCGATTGTGTGCGTACTGCTGCAATATTGTTAACGTGAGTCTTGTAAAACCTTCTTTTTACGTTTACTCTCGTGTTAAAAATCTGAATTCTTCTAGAGTTCCTGATCTTCTGGTATACACACTCGCTCGCTACCATCGACACTCCAAAGTCT
+
BB@A;@CB?BBBCCBCCDCCCCBB?BCCCCAA<A@@@<A@>A@DDCAADD?DDDDD?C?CCCC?B@CCBCCCCCC?>?>?>0>B?BBBC>CCBB@BCE?BB9;;BDDG@CCCDCCBB@BBB?B@DCCCBBBB?ADDD?CBAABBBBBBBBBBBBB>CBB>BB?B>BBBBBBCBE@BA@@@7@;@;::::9*;CCCC>CBBBCGAAAC=@B@@0@BBCG@C@BB?BCCDD?@=@@BCCDBB?BAB?AEFFD@BBCDBBBBBAABAA?ABBBBBBBBB>BB<BC@A
@ATNG8:01755:00984
GATGGTAGGACGAGCGTCTGAGAGGTACTCATTCGTTTCGGAAGAGACAGGTACGTTAATAGTTAATAGCGTACTTCTTTTTCTTGCTTTCGTGGTATTCTTGCTAGTTACACTAGCCATCCTTACTGCGCTTCGATTGTGTGCGTACTGCTGCAATATTGTTAACGTGAGTCTTGTAAAACCTTCTTTTTACGTTTACTTTCGTGTTAAAAATCTGAATTCTTCTAGAGTTCCTGATCTTCTGGTGTCTGATCTGTATCACTACCATCGACACTCCAAAGTCT
+
;>>@@DDC?ABCCCB=@;;BBBCDACCCCBBE@CCCC>CD?B?CBCCCCC@CCCBB@B@BBBB?C@CCCCAABCC@BBBBB5CC@DBBB=BECC@CCC@CC@BCCBEFABBBBBBCC@BBC@C?CCCD@@@C@CCCC@CCBBCBBBCCDCCBB@@=@??=AB?B@CBBBCCCCD@CA@@@7A=A;<;;;;*;BCCF?GCBB=CCAAA5;;;;*;CBBC@C?AA>A@@AAAA?B?B99;CB?BCC?BB;;;BBBBBBCCCCCCBA@>@AAABBAAAA=AA;@@AA
@ATNG8:01769:00962
GATGGTAGCAGACGTGACAGAGCGCCAGAAGATCAGGAACTCTAGAAGAATTCAGATTTTTAACACGAGAGTAAACGTAAAAAGAAGGTTTTACAAGACTCACGTTAACAATATTGCAGCAGTACGCACACAATCGAAGCGCAGTAAGGATGGCTAGTGTAACTAGCAAGAATACCACGAAAGCAAGAAAAAGAAGTACGCTATTAACTATTAACGTACCTGTCTCTTCCGAAACGAATGAGTACTGCGTCTCACTCTCGCCTAATCGACACTCCAAAGTCT
+
BFBA>BCDDDDBCBCCCBBCBBBBC?CCC?CBCB??=>>@ABBBBB?CC>A>BAABBBBB2A=C>>>?AA@??C8AACCCCC5BC?B5<<<-;@<9696==CC;@=??AA???@@BBBBCCCCCCBCCDCCC?CCBB>BBBBBA@@<@=@@@=?BBCBBBC@BBAAAB?CC?@@@<@==>=7;;;;?AAAA/AA=@978AAABB:>:===>1819AAAA@CFBBBAA<?<?BB=BCC?BBBCBBABBCCBBCBBBAABA@@=??<?BBBCBBBB?BB=B@>>
@ATNG8:01769:00974
GATGGTAGTGCGTGAGAGAGAGACCCAGAAGATCAGGAACTCTAGAAGAATTCAGATTTTTAACACGAGAGTAAACGTAAAAAGAAGGTTTTACAAGACTCACGTTAACAATATTGCAGCAGTACGCACACAATCGAAGCGCAGTAAGGATGGCTAGTGTAACTAGCAAGAATACCACGAAAGCAAGAAAAAGAAGTACGCTATTAACTATTAACGTACCTGTCTCTTCCGAAACGAATGAGTACACTCTCATATGACACTACCATCGACACTCCAAAGTCT
+
:<9926==BCC@CCCCCCCCAB@@@6@CC?CDCA??9?9;=8888=7=A?B?99884>=?+>6777<=:;:<>8/7799999(9:6;.555&5;;7666<>>>>B?B?BC@CBD@CC??@CCCCCCDDDCAA?BECC>AABA?@:92;>B;;9;DCBBBDDAAABBDD>@???>?>AABA>7;;;5;AAAA/AB=A888ABB@@=?<>>?@;>:>AB;;8;AADBBB?B>ADD>CBC?BBBCBBBBBBB=>>>>>CAC???::59<>>?A>>>><AD:A:::
@ATNG8:01730:01011
GATGGTAGTACATGATAGACGACACCAGAAGATCAGGAACTCTAGAAGAATTCAGATTTTTAACACGAGAGTAAACGTAAAAAGAAGGTTTTACAAGACTCACGTTAACAATATTGCAGCAGTACGCACACAATCGAAGTGCAGTAAGGATGGCTAGTGTAACTAGCAAGAATACCACGAAAGCAAGAAAAAGAAGTACGCTATTAACTATTAACGTACCTGTCTCTTCCGAAACGAATGAGTACTGCGTCTCACTCTCGCCTACCATCGACACTCCAAAGTCT
+
=@::255=<<<<666===:95=95515<<55559995;7;<;<=<<9@C=@=>?<<<===+=:>CCBBBCCEGC=B@;;;<;$;<;<5555&5;;7===<>CCAA>B?BB@BBB?B>?@CCDCBBCCGGCCC@DBCC@B@@@AB><4;5;@A>BBBCCCCC@BBBBBB?BB@CCC?BBBBB=A??:?????16<7=///==AAA5818?==8=8=>B@@>@CAAABA>A>ACD>CBB>AAABBBAAABBBBCBCBCBBBDC>@@B>AAAABAAABB?BC>C;<;
@ATNG8:01747:01026
GATGGTAGAGAGAGCTCTCTCATCGTACTCATTCGTTTCGGAAGAGACAGGTACGTTAATAGTTAATAGCGTACTTCTTTTTCTTGCTTTCGTGGTATTTCTTGCTAGTTACACTAGCCATCCTTACTGCGCTTCGATTGTGTGCGTACTGCTGCAATATTGTTAACGTGAGTCTTGTAAAACCTTCTTTTTACGTTTACTCTCGTGTTAAAAATCTGAATTCTTCTAGAGTTCCTTGATCTTCTGGCGCTCTGTCACGTCTGCTACCATCGACACTCCAAAGTCTC
+
BA@>865<<@9;6;9555<<<<><<<<@==9;0:ABB<;:6;:A?99;:<-8443;4;6888:6;6;::7;;8783;?@@@/=?;?<==2;A>>397//(/8.3.....(.35522.54....3.58==98:<<A???8=;:;=<;>==<A?<9991///5;;7=7A;;:<;9:98;??AA.@8=7;;BBB/??76606;;///9;;=0////(////<6=5::58<==:997<)/(/:9894----333A=>=@BB;;<@@;:;::5///66::;;;<@@9=:://
@ATNG8:01754:01004
GATGGTAGCTCTGCTCTGACTCTCGTACTCATTCGTTTCGGAAGAGACAGGTACGTTAATAGTTAATAGCGTAACTTCTTTTTCTTGCTTTCGTGGTATTCTTGCTAGTTACACTAGCCATCCTTACTGCGCTTCGATTGTGTGCGTACTGCTGCAATATTGTTAACGTGAGTCTTGTAAAACCTTCTTTTTACGTTTACTCTCGTGTTAAAAATCTGAATTCTTCTAGAGTTCCTGATCTTCTGGGTCTACGCTCGTCGCGCTACCATCGACACTCCAAAGTCT
+
<<=:@@>0////<>A@BB@@A@?@?<<<<=:>4:;<<5<=7<7<<<<<><6==:0/)/27::>9>?BA@9;//)-6055888'--(/9993=><<7<??2667;?@@BCACBBBCBCB@CEEAC?CCBBBBBB>A;;;=A@@@B>?????:<<<=B>?>>>@A8A9>??;@@<>D9=5999*5.5.55;;;)66@?@6@696669999.5555$4445<9=?CC>900000>;=;=:>?AB==?BB7;;;;BAABBBBBCCBBBCC?BBCCCCBBBD?CD=CBBB
@ATNG8:01756:01010
GATGGTAGCGCACACATAGATACAGTACTCATTCGTTTCGGAAGAGACAGGTACGTTAATAGTTAATAGCGTACTTCTTTTTCTTGCTTTCGTGGTATTCTTGCTAGTTACACTAGCCATCCTTACTGCGCTTCGATTGTGTGCGTACTGCTGCAATATTGTTAACGTGAGTCTTGTAAAACCTTCTTTTACGTTTACTCTCGTGTTAAAAATCTGAATTCTTCTAGAGTTCCTGATCTTCTGGAGATACACATGATACTCTACCATCGACACTCCAAAGTCT
+
BABC?BBBBCCCCCCCAA@BBBBCCA@@@BBB??AAI?IFAF@CCCBAAA=;==BB@D@CC??6<59=@<<<<>A233888'8?9?9:=4446626=>9>C?AAABBC?BBCCDCCC@CCE@@>ABBCBCCC?BBBB@BCBBCAA@D@@ABAAAD?@@@?AB=A=@@A;;;BBB>@;;;;.;<A=;;;;.;B@@A;BAA:;:?@@@.9999(9==99299=@=@BCBBAC@C>@?AABB@CCD@CCCBBFCDCBCCBBBCBBBB@BAAA@:99AA>AD>ED;;
@ATNG8:01759:01032
GATGGTAGAGTACAGTGTAGTAGACCAGAAGATCAGGAACTCTAGAAGAATTCAGATTTTTAACATCGAGAGTAAACGTAAAAAGAAGGTTTTACAAGACTCACGTTAACAATATTGCAGCAGTACGCACACAATCGAAGCGCAGTAAGGATGGCTAGTGTAACTAGCAAGAATACCACGAAAGCAAGAAAAAGAAGTACGCTATTAACTATTAACGTACCTGTCTCTTCCGAAAACGAATGAGTACTACTCTCAGAGACACACTACCATCGACACTCCAAAAGTCT
+
9;4526=CCEECCCCBBBCCCCCBB?AEE?ABB@?>:??ACCAAAB@BB@C?9:9=<???,<?=852;8322555-58:;;::'..(.(...&.35.568888757171776<:958:;@CBBBCCCDDCCAA=?CCC?ABAB?=>A6>;=8859CCCCBBC?BBA@@A@CC=A;>:=<??>8===9=>>>>/>@;@888@@ACB:=:>???5;5;=AAA?ACCBCA>:>:9:::+:?>;@BCCBBBBBBBBACCA>>>@@@@@778<@AAA=<;=760677)9999
@ATNG8:01761:00997
GATGGTAGGCGAGAGTGAGACGCAGTACTCATTCGTTTCGGAAGAGACAGGTACGTTAATAGTTAATAGCGTACTTCTTTTTCTTGCTTTCGTGGTATTCTTGCTAGTTACACTAGCCATCCTTACTGCGCTTCGATTGTGTGCGTACTGCTGCAATATTGTTAACGTGAGTCTTGTAAAACCTTCTTTTTACGTTTACTCTCGTGTTAAAAATCTGAATTCTTCTAGAGTTCCTGATCTTCTGGATACACTCATGTGCACCTACCATCGACACTCCAAAAGTCTT
+
;?<<>B<<8<BABBDECBC@;;BBABCBCBBC@CBCC>BB?B?A@?BBBB?CDDCC?C?@@AC?D?ABBBBA>;>;?@EFF.==9=888-8A?>;>?A<??<>>@?<<:=A??@C?>;??A7;7;==><>>@<AAAA;@>@<==???AA?????A;?@?=@@;?;ADA@@>AAA<@@@@@6@<@<@>>>>.;:777.569///999>=DDDD/A;;;?;?;==:=>>>>>?;D;AAA?;;7;AA<<>@@@>>><<<???>@9?9948886669999)///)/<99(
@ATNG8:01762:01021
GATGGGTAGTCTCAGATAGTCTATAGTACTCATTCGTTTCGGAAGAGACAGGTACGTTAATAGTTAATAGCGTACTTCTTTTTCTTGCTTTCGTGGTATTCTTGCTAGTTACACTAGCCATCCTTACTGCGCTTCGATTGTGTGCGTACTGCTGCAATATTGTTAACGTGAGTCTTGTAAAACCTTCTTTTTACGTTTACTCTCGTGTTAAAAATCTGAATTCTTCTAGAGTTCCTGATCTTCTGGTCTACTACACTGTACTCTACCATCGACACTCCAAAGTCT
+
BBBBB>C@@ACABACBBBC;:6@@@@@DB@@@B?ABBB<@B>D@BBBDB9929@<<C?B<?>?A;A=@@??>B<:;437999)9<288A?67355.5:;<<A>BBBCCE@CCCCCC@A>@CC?B?CBBBAAAGADEDD>A;;;BAB;;;@@:00==9=00+0=:=:?8:9>;><@;9=?=?*;2:;9:::;(:?==A:@9:9@@@>>>29999'9@@>@<@;??:>??@@=?9<3:88CCC@ABC@C;;;E@@ABBBCCCDCBBBC=<;;;;?998=9;<6=?;=
@ATNG8:01763:01013
GATGGTAGCTCACGTACGTCACACGTACTCATTCGTTTCGGAAGAGACAGGTACGTTAATAGTTAATAGCGTACTTCTTTTTCTTGCTTTTCGTGGTATTCTTGCTAGTTACACTAGCCATCCTTACTGCGCTTCGATTGTGTGCTTACTGCTGCAATATTGTTAACGTGAGTCTTGTAAAACCTTCTTTTTACGTTTACTCTCGTGTTAAAAATCTGAATTCTTCTAGAGTTCCTGATCTTCTGGATAGCGACGCGATATACTACCATCGACACTCCAAAGTCT
+
BBBC?BB===>B696;;==>B966BBBCCAAB?@@@C=AB?B?BBBCCBB>BBABB=?<?BBB?B?CBBBBBB@@=@@@@@,<<488555&2<<<8?>@;AA>A<<=>=:=>@@@C@@;??@<B<@@@@???A>AAAA=>>>@@@B=B;:;ABBBE:>==88818;??BAB@@>>:;<;DD5A7;7;?AAA/>>===6:::///=::<1////(///-7272//,/9:9:;;=A=AD???@:==A=AA>AA@AA?>>@>>@><<<<:?>???@@???<@D9??@A
@ATNG8:01764:01010
GATGGTAGCACGAGTCACTCATATCCAGAAGATCAGGAACTCTAGAAGAATTCAGATTTTTAACACAGAGAGTAAACGTAAAAAAGAGGTTTTACAAGACTCACGTTTAACAATATTGCAGCAGTACGCACACAATCGAAGCGCAGTAAGGATGGCTAGTGTAACTAGCAAGAATTCCACGAAAGCAAGAAAAAGAAGTACGCTATTAACTATTAACGTACCTGTCTCTTCCGAAACGAATGAGTACGATGAGAGAGCTCTCTCTACCATCGACACTCCAAAGTCT
+
:954.599=;666<>;;;>===???<>=?:<=<;95058==>CCBB:B?;>6..---555'5(-//33:::====197333333#333,333&333,38=<772555'227;4:220299=>=BABCBBBAACC>ABAA>ABA?@@<=8>;@;;59A??BBBB?BBB@<>;>@=?8B6>8555(2554<FDDD///,////97:99371777:6;6;59996:=>@@??@B?BBB>BA@987B@ACB888BBBAA??>>>>>?>?==388C<:::///7@@6;//8
@ATNG8:01767:01017
GATGGTAGTGTCATATGAGAGTGTGTACTCTATTCGTTTCGGAAGAGACAGGTACGTTAATAGTTAATAGTCGTACTTCTTTTTCTTGCTTTCGTGGTATTCCTGCTAGTTACACTAGCCATCCTTACTGCGCTTCGATTGTGTGCGTACTGCTGCAATATTGTTAACGTGAGTCTTGTAAAACCTTCTTTTTACGTTTACTCTCGTGTTAAAAATCTGAATTCTTCTAGAGTTCCTGATCTTCTGGAGATATCATCAGCGAGCTACCATCGACACTCCAAAGTCT
+
44497:99556;;=>666;===<<<<888333:69888.77171777333959;==949577783;6==99:9;:;:055777'7=17799/75@B@BFEBDIBB@@BCC?CBBAAABC@CDCAD@DGHDDCCCBCCBB7;;AA<<:@@@ABBCCBA@BBB@DD?B>AABCBBBAA5;;;>?3?8?=;::::$9===9)44::<<<555.5555$5559<;<166:>::>8-.(.0---68>6<>@655?;BCCBB@A900000<<@8=?@@@@:88:7;=/////
@ATNG8:01776:01024
GATGGTAGTACATGATAGACGACACCAGAAGATCAGGAACTCTAGAAGAATTCAGATTTTTAACACGAGAGTAAACGTAAAAAGAAGGTTTTACAAGACTCACGTTAACAATATTGCAGCAGTACGCACACAATCGAAGCGCAGTAAGGATGGCTAGTGTAACTAGCAAGAATACCACGAAAGCAAGAAGAAGAAGTACGCTATTAACTATTAACGTACCTGTCTCTTCCGAAACGAATGAGTACGTGTGCGACGTGTCTCCTACCATCGACACTCCAAAGTCT
+
@BBC?CA=B>=CAAACCCCCBCBCCAGCD@BBBBA@?B;CAABC:949=8?8>>?ABBBC1@<@999DDGDBBB9AB;<<;<$;9492555&555.5::>;CBBA8:6:A=CBB@CCBBBAB@@@BBBAA@A>BAAB?B;;;@@@=8A;@;;4;BAACECD?@@B::;@CB>???<???AA=@9829A:?;49<6;=785:@CDAD@CBCC@C@BBECH?BBCCCBB@A@BDC=C::6::9=?@><979787<==>;;;;=<A>>388;;FA>=>>:=B:@@@@
@ATNG8:01777:01033
GATGGTAGGCACTGCGCACACATCCCAGAAGATCAGGAACTCTAGAAGAATTCAGATTTTTAACACGAGAGTAAAACGTAAAAGAAGGTTTACAAGACTCACGTTAACAATATTGCAGCAGTACGCACACAATCGAAGCGCAGTAAGGATGGCTAGTGTAACTAGCAAGAATACCACGAAAGCAAGAAAAAGAAGTACGCTATTAACTATTAACGTACCTGTCTCTTCCGAAACGAATGAGTACTGTATCTATGTGTGCGCTACATCGACACTCCAAAGTCT
+
==>@:C;;25566<=;;?@9:599<0:;?6;;@6655;9;::////)/969699555<<<+;7;==88333////(0/////&/749)55)5:<7<666===;;7;8<;8<?A=ABB=AAFBBBA@@?@@@?CA@A@CBBBBCBB?B@C@@?@AABCB=B<==CB<A67707736=::7=/222/5777;.<?==;;;@@@AA<@:>=??=B=@>BBC@BAAA@?C=@<@AB=BBB????BAAAA??????@=>==;78?:88888887698877;>3?>><
@ATNG8:01730:01057
GATGGTAGTGTGTCTCTGAGAGTAGTACTCATTCGTTTCGGAAGAGACAGGTACGTTTAATAGTTAATAGCGTAACTTCTTTTTTTCTTGCTTTCGTGGTATTCTTGCTAGTTACACTAGCCATCCTTACTGCGCTTCGATTGTGTGCGTACTGCTGCAATATTGTTAACGTGAGTCTTGTAAAAACCTTCTTTTTTTACGTTTACTCTCGTGTTAAAAATCTGAATTCTTCTAGAGTTCCTGATCTTCTGGGTCTACGCTCGTCGCGCTACCATCGACACTCCAAAGTCT
+
=?>?;======@@@=======A<@@9944438289:<08?2:49:995==6>>9559)5.444;7<8<<:=>00)/:499999<9#//)4444)5=<=9>>>=<@;?@@ACGFCCCCCCBB@BCC?A?CCBBBDBB?B@@@?CBBBDCBBCCC@@@CFCA@A@?BB@B?BCB;;;CEE@C;;;;;*;9A;ABFFEDD#@@BBB:B9;9???@;=<?@@@+?ABBC?BACF@BBB<;;DAE@CBBBDC>??BB=BBBBCDCBBBA@@CCBBAD?CBBBBBBAAB;??:A@@@
@ATNG8:01745:01047
GATGGTAGGCGTGTGAGAGTCTGCCCAGAAGATCAGGAACTCTAGAAGAATTCAGATTTTTAACACGAGAGTAAACGTAAAAGAAGGTTTTACAAGACTCACGTTAACAATATTGCAGCAGTACGCACACAATCGAAGCGCGGTAAGGATGGCTAGTGTAACTAGCAAGAATACCACGAAAGCAAGAAAAAGAAGTACGCTATTAACTATTAACGTACCTGTCTCTTCCGAAACGAATGAGTACTATGTAGAGCTCTATACTAATCGACACTCCAAAGTCT
+
BBBB?CBC?BBCCFCCBCDAAABA>6>CB@CCBBBB>A@@@AACDD@AA?A?CC@??A?C2A=AAACCCCA@AB>BC::882::7:/555)8>>:;;;;:===<:=:<=8==>:==BBBA??@@@?=>>@@<@??>5::;>><>><>=@@@<>>>>>>>>;>??@@@<@@<BBB=AA888-7=>988888(8<9=AA?===88184;>@@=C;?@?DD;>>>>><<3:3:990:??<@@@A===@@@@>>>DDB888@@@@@@<AAAAAAA=>5990:><<
@ATNG8:01745:01050
GATGGTAGACATATCGTACTCTCTGTACTCATTCGTTTCGGAAGAGACAGGTACGTTAATAGTTAATAGCGTACTTCTTTTTCTTGCTTTCGTTGGTATTCTTGCTAGTTACACTAGCCATCCTTACTGCGCTTCTATTGTGTGCGTACTGCTGCAATATTGTTAACGTGAGTCTTGTAAAACCTTCTTTTTACGTTTACTCTCGTGTAAAAATCTGAATTCTTCTAGAGTTCCTGATCTTCTGGCGCTCTGTCACGTCTGCTACCATCGACACTCCAAAGTCT
+
;<<=@DECBBBDDDFBBCCDCA??==AC>B??<????9?>8?8=88::==7<8==A>@>B>AB<@<AA@@>>:25+25666'66.7572'2672848//)//)/:9;@A<>>@>>@<<8>DD<?:<><@???A:>>@@=@:::?===ACA@@>==@9:;;<@@<A<AAAAAAA>>:=<;;<2<9>=A=>>>+<<666)--63329,,-3666*67>==6=6////;;=>>><>:?????A:>>B====?<=<@===@@@>==@AA=A===AA@>>>9>>3>888
@ATNG8:01747:01062
GATGGTAGTACATGATAGACGACACCAGAAGATCAGGAACTCTAGAAGAATTCAGATTTTTAACACGAGAGTAAACGTAAAAAAGAAGGTTTTACAAGACTCACGTTAACAATATTGCAGCAGTACGCACACAATCGAAGCTCAGTAAGGATGGCTAGTGTAACTAGCAAGAATACCACGAAAGCAAGAAAAAGAAGTACGCTATTAACTATTAACGTACCTGTCTCTTCCGAAACGAATGAGTACAGAGAGTACGATATGTCTACCATCGACACTCCAAAGTCT
+
<<<<7;;>C==;665=;;9<;;666:6659=;9444.4.4;:89:<8:;6=633455555$5.5;;:<<====;2;<555555#5;6;5<<<0<;;7<@@CCBCCD@C<>??AAA@BCBAAABCCCCCCCCBB@CCCC>@@CCAA?@4;4;;;5;AA@@@EF@BBBCBC@BB=A@A399@>>8???;??DDE3;<6:///8;=8:5:1667<:>=ABAAA@CAA@BCB:@:;;;099929=?@CAAACCBCAB9:9BACBC??:>>:=@@@@>?;;;5?A9AA@?
@ATNG8:01749:01059
GATGGTAGTGCGTGAGAGAGAGACCCAGAAGATCAGGAACTCTAGAAGAATTCAAGATTTTTAACACGAGAGTAAACGTAAAAAGAAGGTTTTACAAGACTCACGTTAACAATATTGCAGCAGTACGCACACAATCGAAGCGCAGTAAGGATGGCTAGTGTAACTAGCAAGAATACCACGAAAGCAAGAAAAAAGAAGTACGCTATTAAACTATTAACGTACCTGTCTCTTCCGAAACGAATGAGTACGAGAGAGCACACGTGTCTACCATCGACACTCCAAAGTCT
+
BBCC896;;=@C696CA@DBAA;;;)4:<7:<<///6839//37882894;6//*/99;;;+:5385:8858555,5544444$4>494555&/7749///:99;=8<8::588823338:==;;;;65555>9=@??:>4439:>><>=A@?<;<<;;:CC@BBBABB@BB?BB@<A773917560222222#55-2625588;8257-76962857;@9929>>@AAA@C?@AA;@@@<==??>>@A?99998@BAAB>>>A888=9;888><<<==7<;2<///
@ATNG8:01758:01068
GATGGTAGGCGTGTGAGAGTCTGCCCAGAAGATCAGGAACTCTAGAAGAATTCAGATTTTTAACACGAGAGTAAACGTAAAAAGAAGGTTTTACAAGACTCACGTTAACAATATTGCAGCAGTACGCACACAATCGAAGCGCAGTAAGGATGGCTAGTGTAACTAGCAAGAATACCACGAAAAGCAAGAAAAAGAAGTACGCTATTAACTATTAACGTACCTGTCTCTTCCGAAACGAATGAGTACTATGTAGAGCTCTATACTAATCGACACTCCAAAGTCT
+
BCBB@BCB@CBCCCCCCCB?A@;<;06EIACBBD??>?>@@DABBD@AA>A@BBBBBBBB3B?BBBBBBBABBD>AA=@===,;;5:)///(//<399=>>>??B=C=AA=A8556@??A>?@AA@@@@?A?;A???;===>@???;A:>8868D=><A@>:>B:::@<@@<>>A9==6667)88899::::*880897:AAAAA:>:=@>><><@BA??9>;><<==;?;?AA7>>?<?@AA???AA>><<<@AADAA@???==8=>A>@>>>>:>>7=@@@
@ATNG8:01761:01043
GATGGTAGCACGAGTCACTCATATCCAGAAGATCAGGAACTCTAGAGGAATTCAGATTTTTAACACGAGAGTAAACGTAAAAAGAAAGGTTTACAAGACTCACGTTAACAATATTGCAGCAGTACGCACACAATCGAAGCGCAGTAAGGATGGCTAGTGTAACTAGCAAGAATACCACGAAAGCAAGAAAAAGAAGTACGCTATTAACTATTAACGTACCTGTCTCTTCCGAAACGAATGAGTACGTGTGCGACGTGTCTCCTACCATCGACACTCCAAAGTCT
+
///;6::;:9;;666656==666>@;==?:><<<99.9:=::;>CAB?A?B?@@>:9888'88>?@BBB=<8::,33;;=<<(555)5.55)59949;;556==B:C?B@::8404;?@BCCD99:CBCCBB@BCA@>@@?=>??@30+000+0><<==@@@B=B==A87727;=288=@=395608@AAA/AD=A===?AAAB=B<?@>=9=:>=BBA>A@@@ABA9=8999.7<=/777>;;;>>>=9;8.../.3577125216:;6666533.38.5/./
@ATNG8:01762:01057
GATGGTAGTATCTGCACACTCTGTCCAGATGATCAGGAACTCTAAGAAGAATTCAGATTTTTAACACGAGAGTAAACGTAAAAAGAAGGTTTTACAAGACTCACGTTAACAATATTGCAGCAGTACGCACACAATCGAAGCGCAGTAAGGATGGCTAGTGTAACTAGCAAGAATACCACGAAAGCAAGAAAAAGAAGTACGCTATTAACTATTAACGTACCTGTCTCTTCCGAAACGAATGAGTACTGTATCTATGTGTGCGCTACCATCGACACTCCAAAAGTCT
+
=>:<8<ADC?966<<<B@>CDCBB@>@B;:<C;;;?;=1006//(/8386(-(-----888+717:7>=;;8==>38:99444$5929.999&5<>7<<@;<ABBD>@?AC@CBB>BB?>@BCCCCBCBBCBB?B@A@?A??????C;@;@::5:CAABBBB?BBCAAA?DD@>>@>A@A>=4;::488888(/<7=///==ABB;><?>>?=B=BBB;;8;A??>AA?AABCB=BBB?CBBBBBBBBBA@BBAA<@@?@>>>@@@:=>A???A;::0888'9<<=
@ATNG8:01773:01083
GATGGTAGACATATCGTACTCTCTGTACTCATTCGTTTCGGAAGAGACAGGTACGTTAATAGTTAATAGCGTACTTCTTTTTCTTGCTTCGTTGGTATTCTGCTAGTTACACTAGCCATCCTTACTGCGCTTCGATTGTGTGCGTACTGCTGCAATATTGTTAACGTGAGTCTTGTAAAACCTTCTTTTTACGTTTTACTCTCGTGTAAAATCTGAATTCTTTCTAGAGTTCCTGATCTTCTGGTGTCGTCTATCATGTACTACCATCGACACTCCAAAAGTCT
+
AA<;69==CCCCCBBCBBBBEBCBCDCBBBBB?AB@A9984:8==:;<CC>B@ABB?B7B>>>6768B@@???7;356666'22,29<36//(/36--)//.339570;7=?CA;;7;@A;>;>@>>=??A:@@@@9>;;;<=:8:=>>D;:;@:==>=@@<@=@@=>>@D>>:>>>ED6>:=9<8999+8:----)--63322--////(.555<9<7::828??B<<<9=+//<<>>:>>C<@???B@>>?AAAAAAAA>??=ADAA>=>>>;0333-333,
@ATNG8:01736:01136
GATGGTAGTACATGATAGACGACACCAGAAGATCAGGAACTCTAGAAGAATTCAGATTTTTAACACGAGAGTAAACGTAAAAAGAAGGTTTTACAAGACTCACGTTAACAATATTGCAGCAGTACGCACACAATCGAAGCGCAGTAAGGATGGCTAGTGTAACTAGCAAGAATACCACGAAAGCAAGAAAAAAGAAGTACGCTATTAACTATTAACGTACCTGTCTCTTCCGAAACGAATGAGTACGTGTGCGACGTGTCTCCTACCATCGACACTCCAAAGTCT
+
::556:B=B?@CCBBCDCDCCCBCC@AAAACCCB@@<??BDLBBAC>AA?D?BABCDCCC1A=BAAACGDCBBB<BC@@@A@0AB=B;@AA7ABB@CBBCGECBB>A>AC@DBB?BBBBCCCBBBBBBCCCD@BBBB?BA@@@@>=1:4::;6;CFCEBBB?BBBB>><?A=BBB=@@@@@9:9:9::::9:%0:79///88>>?<?=A@A@;>;>CDCC@CBBBBCCAD@AAA<ACC?BBBBBBC@@?>?@AAABBBB???=@>>:>CBBAAA>>>;@B:A:;:
@ATNG8:01743:01106
GATGGTAGACATATCGTACTCTCTGTACTCATTCGTTTCGGAAGAGACAGGTACGTTAATAGTTAATAGCGTACTTCTTTTTCTTGCTTTCGTTGGTATTTCTTGCTAGTTACACTAGCCATCCTTACTGCGCTTCGATTGTGTGCGTACTGCTGCAATATTGTTAACGTGAGTCTTGTAAAACCTTCTTTTTACGTTTACTCTCGTGTTAAAAATCTGAATTCTTCTAGAGTTCCTGATCTTCTGGGCTGCGCTGATATGCGCTACCATCGACACTCCAAAGTCTT
+
:66=8=C<BB?B==CCCCBFCBBAC@<;<5446:98;233.36333;;;;7;:??@6;48;><5;29;88996./*.7777)36.9885-5797>08578.7/(///.//).68:??>><>>>=C=@AA;;:??>B@=>7;;==>>;;;;?@C;67:5///6;<9=7???A@@@A>::8988)89>;A=@@@,>>=>@///:<<<=@>><>ACC/B>98=1616=9===@@>>;>:==@<<=73336.6---=:::>===@?===?<7;7733366660:<6<<73-
@ATNG8:01745:01091
GATGGTAGTATCTGCACACTCTGTCCAGAAGATCAGGAACTCTAGAAGAATTCAGATTTTTAACATCGAGAGTAAACGTAAAAAAGAGGTTTTACAAGACTCACGTTAACAATATTGCAGCAGTATGCACACAATCGAAGCGCAGTAAGGATGGCTAGTGTAACTAGCAAGAATACCACGAAAGCAAGAAAAAGAAGTACGCTATTAACTATTAACGTACCTGTCTCTTCCGAAACGAATGAGTACTGTATCTATGTGTGCGCTACCATCGACACTCCAAAGTCT
+
55<=8=BBBCBC<<<>@@@DCCCBB?AAA=??;;;@<@>AAA@??@<??;?=@AAAAFDD3B?BCB;??AAA?;:3:9:=====%779,222&255267776:97:4:5::5898;?>>BCDCBBBBABAAAC@CBCC?@??A@AAB?C?B:::;BCBBCBB@BCBAAA@CC@BBC<>>>><599:9=:::;+:=9=888;;;?><><AAAB=D;>>CBB?BCDCCCC?A>>>>7=?A;=>>BBBA@CCCBBBBBBBA<==<<=AA<>>AAB>>;;;=BB9CA@@
@ATNG8:01752:01130
GATGGTAGTGTGTCTCTGAGAGTAGTACTCATTCGTTTCGGAAGAGACAGGTACGTTAATAGTTAATAGCGTACTTCTTTTTCTTGCTTTCGTGGTATTCTTGCTAGTTACACTAGCCATCCTTACTGCGCTTCGATTGTGTGCGTACTGCTGCAATATTGTTAACGTGAGTCTTGTAAAACCTTCTTTTACGTTTACTCTCGTGTTAAAAATCTGAATTCTTCTAGAGTTCCTGATCTTCTGGAGATACACATGATACTCTACCATCGACACTCCAAAGTCT
+
<>>>@DC;;;@@C@666====@@@@@;5499=:=<AE>FD9;:;;:A@BCABDBBB@BADCBB@D?CBBCC;;;;299494$4:5<?CC6@B;95<;;5;A=ABBCCIAFCCCDCBA=A@@<@>BCCBABACADCBB@GCCCC@@@@BCCDDCBA?CCC@??<?=??@;;;AAA@CCCBC9@<@>;;;<.:>ABB=CBBBCCCCCCACCCC5CCCCC@C@BC?CBA@@@A=A?DCBBBB?BBDACCCCCB@ACCBAAAA>>>>?;@>?>>?>AAA:??8@@@@
@ATNG8:01757:01094
GATGGTAGTCTCAGATAGTCTATAGTTCTCATTCGTTTCGGAAGAGACAGGTACGTTAATAGTTAATAGCTGTACTTCTTTTTCTTGTCTTTCGTGGTATTCTTGCTAGTTACACTAGCCATCCTTACTGCGCTTCGATTGTGTGCGTACTGCTGCAATATTGTTAACGTGAGTCTTGTAAAACCTTCTTTTACGTTTACTCTCGTGTTAAAAATCTGAATTCTTCTAGAGTTCCTGATCTTCTGGGTGTATCAGCGAGTATCTACCATCGACACTCCAAAGTCT
+
=9969=>BDCBBBDCBBCBBABAABC@CCCBB@C???7@A<>:<@@A@9949BACB?B?BA??;@6;:?;;9=988233333$3<;;BBBD>BBBB>97-6::)-.-66:5:93333===BAC?B>B@@@@@@@>ABGCAGBBBBCBBBD@AA??BC=B@@<@A5;5;;;;@@@AA<>@A@@6@;@<>>@>7>?AAC8;9@@AA@@?A5;;;;*;AAAA@B?BDACBDBA@@=@?AAAB@@<@A@@9?;;;ABCBBBBBBCBCBDCFCFBBBCBCAA5;<0;C@@
@ATNG8:01757:01133
GATGGTAGTATAGAGCTCTACATAGTACTCATTCGTTTTCGGAAGAGACAGGTACGTTAATAGTTAATAGCGTACTTCTTTTTCTTGCTTTCGTGGTATTCTTGCTAGTTACACTAGCCATCCTTACTGCGCTTCGATTGTGTGCGTACTGCTGCAATATTGTTAACGTGAGTCTTGTAAAACCTTCTTTTTACGTTTACTCTCGTGTTAAAAATCTGAATTCTTCTAGAGTTCCTGATCTTCTGGGCAGACTCTCACACGCCTACCATCGACACTCCAAAGTCT
+
@@@B?BCBBBBAAA@<956;;:<@@BCBC???<@9:9:*97178<>=BCCD>AACCC>A;??@@=@=<=@@;:;;=3>BBCB.==:=;::/96//(/.606746//.7949585>=?><;;<=A=AA@>;;;A=BB>>:>>>>BB;;;==AA;;;>;==>=BB=@=BCCC???AA:>8888)8:=:8////+/<<==///77==<><<6<<<=/>;;:B=B<>><>@A@@??;?>A@???A<=;;;4;///::;;@@@@@AA<>==<>>>?=====@=AA9AAAA
@ATNG8:01763:01106
GATGGTAGGAGACACGTCGCACACGTACTCATTCGTTTCGGAATGAGACAGGTACGTTAATAGTTAATAGCGTACTTCTTTTTTCTTGCTTTTTCGTGGTATTCTTGCTAGTTACACTAGCCATCCTTACTGCGCTTCGATTGTGTGCGTACTGCTGCAATATGTTAACGTGAGTCTTGTAAAACCTTCTTTTTACGTTTACTCTCGTGTTAAAAATCTGAATTCTTCTAGAGTTCCTGATCTTCTGGTGTCTGATCTGTATCACTACCATCGACACTCCAAAGTCT
+
@??B:B>C?DCAAA@?==<<@BCCBBB@@@@@:?>>><<:6:*////889949;:::6:6:@??4<48<<;88557/8==><>&::1:56565$2;;<8<9918=8<=;;;>8?=>?@?==:=>>8=8889==<<?;>???<@>>>AA>>>>D==;;;B;;;;AB=B:??AABBB>>:>====/=9=6=>AAA/A@@??9===@@@>>>?:>DDC/A:::?:>:>A=A@@@@@@<@=A?????;?>>;=B@@>@?:::??>@@;>=@@=@>>>A@@@BB<@@9@CC>
@ATNG8:01768:01094
GATGGTAGTATAGAGCTCTACATAGTACTCATTCGTTTCGGAAGAGACAGGTACGTTAATAGTTAATAGCGTACTTCTTTTTCTTGCTTTCGTGGTATTCTTGCTAGTTACACTAGCCATCCTTACTGCGCTTCGATTGTGTGCGTACTGCTGCAACATTGTTAACGTGAGTCTTGTAAAACCTTCTTTTTACGTTTACTCTCGTGTTAAAAATCTGAATTCTTACTAGAGTTCCTGATCTTCTGGTATACACACTCGCTCGCTACCATCGACACTCCAAAGTCAT
+
@@@@=@BBBDHCCCCCA@A@;BBBBCCCBBBB?A@@A<BA>A@>@=BBBB>AADFD@C?AABC?A=AAAAAAA@<955555(8:2=@AA:AA<<7:;A;AA=@===@><>@@@AA==9<AA6<:=>>@>@@@<@@@A;???=??>>>AA>>===?9:::5;;395:=@BBB@=>:=????2=:=788888(8>>AD7;<@898AAAA:=>==.=;:;@<?;==7;;@@@ACC=@=@@@B>><>??<@>>>A@@>==>>>A>>>AA;5;666==;;>A=CD9>>788
@ATNG8:01768:01129
GATGGTAGTATCTGTCTACGAGAGCCAGAAGATCAGGAATCTAGAAGAATTCAGATTTTTAACACGAGAGTAAACGTAAAAAGAAGGTTTTACAAGACTCACGTTAACAATATTGCAGCAGTACGCACACAATCGAAGCGCAGTAAGGATGGCTAGTGTAACTAGCAAGAATACCACGAAAGCAAGAAAAAGAGTACGCTATTAACTATTAACGTACCTGTCTCTTCCGAAACGAATGAGTACACATCGTCGTGTCGTGCTAATCGACACTCCAAAGTCT
+
@A@A<@AAB@BBBCBCCCCCBBBDD@CCC>BBBBBB>B?BBBBBB>CC=@>AACBBBBB3B?BB@@BAA?>>=5<=;8999,:=7<0666'..3.35595==>A<@;?<59//)////;9>>@ABB=<=AA<@@@A<@?===@==:=;@<9:=@;;;???<@C;:8@;@@=AAA=BB:;:057/566655'...666:>655;?;A>>>;?;>>@@@<@@ADAAA<@;9990:::3:?@>>>???@@AA@A;;;AA?=>=::5:A@@@AAAD<AA:AAA>
@ATNG8:01733:01169
GATGGTAGTATATCGCGTCGCTATCCAGAAGATCAGGAACTCTAGAAGAATTCAGATTTTTAACATCGAGAGTAAACGTAAAAAGAAGGTTTACAAGACTCACGTTAACAATATTGCAGCAGTACGCACACAATCGAAGCGCAGTAAGGATGGCTAGTGTAACTAGCAAGAATACCACGAAAGCAAGAAAAAAGAAGTACGCTATTAACTATTAACGTACCTGTCTCTTCCGAAACGAATGAGTACTGTATCTATGTGTGCGCTACCATCGACACTCCAAAAGTCT
+
<===9B@>B==BBACC@@@BBCBBA=@;;7;CC;;61925@=565>:>>:?=89333999'<48;77:3334==<19933333$33,3,33(37;4;=======A=A<AA<?>>:>??ACEED@@@CCCCAC@CABB>BA@@????8>:??>:?CBBBABA?CBBBBB>BB>BAA9::888)8::7888888%/>7>///==ABB:>:==??7:7;AA@A>ABCCBBB?A@AA@<AAA>ACBBBCCCCBBBB>=>B@@@??@AA@@8:;A@@@>;::1878)::::
@ATNG8:01737:01165
GATGGTAGTAGTACACTAGTCATACCAGAAGATCAGGAACTCTAGAAGAATTCAGATTTTTAACACGAGAGTAAACGTAAAAAGAAGGTTTTACAAGACTCACGTTAACAATATTGCAGCAGTACGCACACAATCGAAGCGCAGTAAGGATGGCTAGAGTAACTAGCAAGAATACCACGAAAGCAAGAAAAAGAAGTACTCTATTAACTATTAACGTACCTGTCTCTTCCGAAACGAATGAGTACTGTATCTATGTGTGCGCTACCATCGACACTCCAAAGTCT
+
=>@A@CBCCCCDB?===B>>BA@@A=ADD@B@AA;;7;8;;BBCABAHE@B?@>>99999):;AABBACBBBBC=>>;:999*5@9?4@@A8AAD@BBBBCCBBB?B?BC?CCC?ABBBCCCCCCBBBCBBB?CCBB<@@AA@???7?;?::5;CBBABDC?ABBCBB>AB;???<>>888*8::7::::;+:?:@;;;A@@@D=D=A?>>;@<@A@@@<>?@>@@@<@=@??9?@?;????<<=DA@??>>=>>;;;=<>>???<AAAAAA>>??:>>9@@@@
@ATNG8:01731:01224
GATGGTAGGTGCACATGAGTGTATCCAGAAGATCAGGAACTCTAGAAGAATTTCAGATTTTTAACACGAGAAGTAAACGTAAAAAAGAAGGTTTTACAAGACTCACGTTAACAATATTGCAGCAGTACGCACACAATCGAAGCGCAGTAAGGATGGCTAGTGTAACTAGCAAGAATACCACGAAAGCAAGAAAAAGAAGTACGCTATTAACTATTAACGTACCTGTCTCTTCCGAAACGAATGAGTACTGCGTCTCACTCTCGATCGACACTCCTAAAGTCAT
+
>BBD@CCC?==;;;<<;;;;<=><>9<;;8998888-4.4844444.55.5<245556>>?+>:;9/////)/777.7///////#5=:>9<>>/>>=8:?:DCCBAA?B@AA>ABB=AABBBBCCCCBBBDCCC?CBBB?BBBBCBAB?B?BBB?BDBBBBBB>BBBBBB>BC?BBB=??=?=6?::9=CDDD/@@<@888@A@AD:?:?ABB:>:>ACCC@DCBBCCB?B?BA@<@@@?@@@BBBBBBBBCCCBCCDBBAA@;;;@B@@<<+//9188//4
@ATNG8:01739:01237
GATGGTAGCTATACGTATATCTATGTACTCATTCGTTTCGGAAGAGACAGGTACGTTAATAGTTAATAGCGTACTTCTTTTTCTTGCTTTCGTGGTATTCTTGCTAGTTACACTAGCCATCCTTACTGCGCTTCGATTGTGTGCGTACTGCTGCAATATTGTTAACGTGAGTCTTGTAAAACCTTCTTTTTACGTTTACTCTCGTGTTAAAAATCTGAATTCTTCTAGAGTTCCTGATCTTCTGGGTCTCTCTCTCACGCACTACCATCGACACTCCAAAGTCT
+
??CC@DCCCCBCCECCCCCCCCCCCCCCBA@@=@AAA;@@<@?BCBCDAA=AAAAA?A>AAAA?A>AAAAAAACC?AACCC2>><>;;<2<C?@=BBB>AB;88>@@><>@>?>><<8<@@;?;>>>>>>>>9>>>C;>>>>>>==>@@AA;>=A:8::=AA<@:@?>>>?A>><@@@AA6A<@9@AAAA.>>888.558///=;9>;>DDD/C?@@A=A=>><>@A?<99496<=AAAA<@>>>7>A?A?>@>@===C??>@>?<>>>?>=>==<<;;4;886
@ATNG8:01740:01227
GATGGTAGCTCACGTACGTCACACGTACTATTCGTTCGGAAGAGACAGGTACGTTAATAGTTAATAGCGTACTTCTTTTTTCTTGCTTTCGTGGTATTCTTGCTAGTTACACTAGCCATCCTTACTGCGCTTCGATTGTGTGCGTACTGCTGCAATATTGTTAACGTGAGTCTTGTAAAACCTTCTTTTTACGTTTACTCTCGTGTTAAGAATCTGAATTCTTCTAGAGTTCCTGATCTTCTGGAGATACACATGATCTCTACCATCGACACTCCAAAGTCT
+
BCCC?CC?@0/////<999@CCCCBBBBBBB?CBC@BB@CABB996=>:>@>>B:B999?@2526<;;;555:8:::;;;%9>8>988*3:77+0/:6;?<AAAABB?BBDBBBBB@B@A:>::;;;;:::;@AAA<???C@@>=<?>;:;9993///488495>@A@??@A@8=;;;;/;8=7=:===,==;;;///=<<=;>?B=D<@@7:;@@A<A=@@;?AAAB@@;@<AAAA@@:==?;:;:BAAAAAA????@@@:;7;?????@;:;<CC>BAAA
@ATNG8:01747:01232
GATGTAGCGCGACGAGCGTAGACCCAGAAGATCAGGAACTCTAGAAGAATTCAGATTTTTAACACGAGAGTAAACGTAAAAAGAAGGTTTACAAGACTCACGTTAACAATATTGCAGCAGTACGCACACAATCGAAGCGCAGTAAGGATGGCTAGTGTAACTAGCAAGAATACCACGAAAAGCAAGAAAAAAGAAGTACGCTATTAACTATTAACGTACCTGTCTCTTCCGAAACGAATGAGTACGATGAGAGAGCTCTCTCTAATCGACACTCCAAAGTCT
+
BBBCCCCCCCCCCCCBBCCC@A@C>CDD?CBCC@@>A@BDDDC>><?B?B@BBBBCBBB3B@BBABBCBBABC9>;@@@@@,@D@B5;<09A<7=<<<CBCCB@B@CB@BBC?BBBBBBBDCCCDCCCBC@CDAA>ABBBBBBB?A?B::::CCBBBBB?BDCAA@;??9?@>9>>8777(655-556666%/953/./77:<==>;99BB3839>BBB?AB@@@AA?D?BCC=C@?<?CAAABDAAABBA>>>>>A>==>@==:=AA@???A@=BC>@788
@ATNG8:01750:01194
GATGGTAGCATCATGCATATCTCACAGAAGATCAGGAACTCTAGAAGAATTCAGATTTTTAACACGAGAGTAAACGTAAAAGGAAGGTTTTACAAGACTCACGTTAACAATATTGCAGCAGTACGCACACAATCGAAGCGCAGTAAGGATGGCTAGTGTAACTAGCAAGAATACCACGAAAGCAAGAAAAAGAAGTACGCTATTAACTATTAACGTACCTGTCTCTTCCGAAACGAATGAGTACCTCTCAGACGCTCGTCCTACCATCGACACTCCAAAGTCT
+
?@@@<@=BBCAAACCBBCB;:::>:<>A=>??@@A?A?BDBBBBC?CC?C@AA@99999$5.559>@AAA9::3;:@AGD6;4;;@5;;;4;CC@CCCDCDBBB?C?BB?BBC@BBAABCCCCCCBBBBBB?CBBB<??BBBBBD=@=B997:CAABAAA@BBB@@@@DD@AAA>AABBB;A8838DDDE/::6:///7=??@<A=A@@@=A:=>CCB@BCBBBBB>A>AA@9AAA>AAC??>B?BBBBB@@@?=====<9?::5:=?>?AB>::9=@2:///
@ATNG8:01752:01191
GATGGTAGCTCACGTACGTCTCACGTACTCATTCGTTTCGGAATGAGACAGGTACGTTAATAGTTAATAGCGTACTTCTTTTTCTTGCTTTCGTGGTTATTCTTGCTTAGTTACACTAGCCTATCCTTACTGCTGCTTCGATTGTGTGCGTGCTGCTGCAATATTGTTAACGTGAGTCTTGTAAAACCTTTCTTTTTACGTTTACTCTCGTGTTAAAAATCTGAATTCTTCTAGAGTTCCTGAATCTTCTGGACAGAGTGTGCAGATACTACCATCGACACTCCAAAGTCT
+
9999.59=>995556===>@===@@CB==>;;6600>3==8;)//77::::7:<<<<8<9534;.3/4;:==?;<;7:;;;9)37,2222'288;(/(/505736//(/57(..865.//)..6626.338...354033--(---45555555;998886:=>:>@=C=A>>====??;=<<=</<188*8<=>?/=@@@@6=///5636/.(.778'88;<:2918818:::=<=:<59//)/:908:;*//:697>>>@<;;?=9::??;@;;;AAAAAA1;;0;@@A
@ATNG8:01753:01217
GATGGTAGGACGAGCGTCTGAGAGGTACTCATTCGTTTCGGAAGAGACAGGTACGTTAATAGTTAATAGCGTACTTCTTTTTCTTGCTTTCGTGGTATTCTTGCTAGTTACACTAGCCATCCTTACTGCGCTTCGATTGTGTGCGTACTGCTGCAATATTGTTAACGTGAGTCTTGTAAAACCTTCTTTTTACGTTTACTCTCGTGTTAAAAATCTGAATTCTTCTAGAGTTCCTGATCTTCTGGGTGCGCTACAGTCTCTCTACCATCGACACTCCAAAGTCT
+
DFEC>A@@?BB;99@@BCBBCCBB@BCCCCCC>BBCD>AB@BABBBCCAA=ABBBD@C?BCBB?C?:;;C@@@BB@DCEEG5CA>A@@@;@@BC?CCD>BB?;;;CCFACBBBBCCC@CCC?B?CDBB?@@@9@@@@;ABBAABBBCDCCCCBBB?CBB?BB?B=??BBBBBBC?C;;;;.;>C=;;;;;*;B;;;8;BCBCBCICB=@@@@,@A@ABACACC@DBBCC@A>AABBBBA@?A9;:6:BBABB@@@CBBB@@@ABB>@@@CCCC@@?=@@;@BBA
@ATNG8:01755:01232
GATGGTAGCAGACGTGACAGATCGCCAGAAGATCAGGAACTCTAGAAGAATTCAGATTTTTAACACGAGAGTAAACGTAAAAAGAAGGTTTACAAGACTCACGTTGACAATATTGCAGCAGTACGCACACAATCGAAGCGCAGTAAGGATGGCTAGTGTAACTAGCAAGAATACCACGAAAGCAAGAAAAAGAAGTACGCTATTAACTATTAACGTACCTGTCTCTTCCGAAACGAATGAGTACGTGTGCGACGTGTCTCCTACCATCGACACTCCAAAGTCT
+
4:==8==59666<>;;;;;;;=<<<8<99.44444;7<8=<<9::9*//*/4:9:88777'717;888:<733;3;=;:999'9<<@299,5;<7<==>=>>@A>A@;9199918>>ACCBAAABBBB::9?AA@C@BBB>>>@A;A?A:939AAABB>>=A><>>B=>=::::49=777.552+5<<<>.7838///6-//9496588;=A355CCE>BBC@@@A=A=ACD>D@@=?AA@ABA99:B:99@7677<666;A;;7;>>>>;;;==8=A9??;;
@ATNG8:01756:01225
GATGGTAGAGTACAGTGTAGTAGACCAGAAGATCAGGAACTCTAGAAGAATTCAGATTTTTAACACTAGAGTAAACGTAAAAAGAAGGTTTTACAAGACTCACGTTAACAATATTGCAGCAGTACGCACACAATCGAAGCGCAGTAAGGATGGCTAGTGTAACTAGCAAGAATACCACGAAAGCAAGAAAAAAGAAGTACGCTATTAACTATTAACGTACCTGTCTCTTCCGAAACGAATGAGTACTATAGACTATCTGAGACTTCCATCGACACTCCAAAGTCT
+
B@FE@CBBACDDFEDDCCCDCCCCC>??B?B@AA@@<@>@AAAAAA>@B?B>AACBBBBB3B?CAAACCCA??A7::;;;;;*;@5:5:::&555.5===?===C>@=@B?ABC@CCBBDCCCCCBCBBBBA?A;;;?@@?@>==?9?;@;;6:CBBBB@@=?BAA??<?@9???9<<=<<65520555555$52-2627<8:;;<?=>;=>;B;>>@AA?BCAAACC<?=@@@9@::59?BCDEBBBDDBA@A@@CBB@@@CE@C=?@BDBBBCDC<??:????
@ATNG8:01771:01197
GATGGTAGCGCGACGAGCGTAGACCCAGAAGATCAGGAACTCTAGAAGAATTCTGATTTTTAACACGAGAGTAAACGTAAAAAGAAGGTTTTACAAAGACTCACGTTAACAATATTGCAGCAGTTACGCACACAATCGAAGACGCAGTAAGGATGGCTAGTGTAACTAGCAAGAATACCACGAAAGCAAGAAAAGAAGTACGACTATTAACTATTAACGTTACCTGTCTCTTCCGAAACGAATGAGTAACGATGAGAGAGCTCTCTCTACCATCGACACTCCAAAGTCT
+
FEBB?A;55;<<<66666==>>9;:25AB;@BAAAA=A?AAA::9A<??@C=A@887888$7<?=::;444B>>6=9<<>=</<=3:5;>>/<6//'........8396;E;>>>:@=:866//(.6859;>@@8<;880552255522+2/568382227===;<::8=?;>=69;;47<222'222+2889-996:785///=990:4:=;;466<//*/658;-////)/599;49@@7=;A>5516:///==:??@>>>?>>>>>>=B>>>A;;;;;5;=5=C><
@ATNG8:01773:01192
GATGGTAGGTGCACATGAGTGTATCCAGAAGATCAGGAACTCTAGAAGAATTCAGATTTTTTAACACGAGAGTAAACGTAAAAAGAAGGTTTACAAGACTCATGTTAACAATATTGCAGCAGTACGCACACAATCGAAGCGCAGTAAGGATGGCTAGTGTAACTAGCAAGAATACCACGAAAGCAAGAAAAAAGAAGTACGCTATTAACTATTAACGTACCTGTCTCTTCCGAAACGAATGAGTACCTCTCAGACGCTCGTCCTACCATCGACACTCCAAAGTCT
+
;?>>?CBB@BCHDA>BCCCCCBBAA>A@A=@BCC@?=@@CCCCCCCACC?@?@CCFDDDDD+D@BBBBBBDCCDD>CB>>>>>0=?<@2::-;@>:?A<@BBBBB?B@DC@A@@>BBCBBBCECBCDDCCAB?BCCC?BBA???><7@=AAB@BBCCCCBA>BBBBBB@BB>==<9>>777)9::9888888%/<7=///==@@F:>:=?@@6:7;@CCC@CCBAACB;>=9:9-;??<?BBBBBB@BBBBBBCBBBCCBA?9>55.59A=<><;<=/66(8888
@ATNG8:01773:01229
GATGGTAGGTGCATATGAGTGTATCCAGAAGATCAGGAACTCTAGAAGAAATTCAGATTTTTTTAACACGAGAGTTAAACGTAAAAAGAAGGTTTTTACAAGACTCTACGTTAACAATATTGCAGCAGTACGCACACAATCGAAGCGCAGTAAGGATGGCTAGTGTAACTAGCAAGAATACCACGAAAGCAAGAAAAAAGAAGTCGCTATTAAACTATTAACGTACCTGTCTCTTCCGAAACGAATGAGTACCTCTCAGACGCTCGTCCTACCATCGACACTCCAAAGTC
+
<<<=8;;;9==>@>@?>BBBBBCBB?BBA:?9:554.404;:99993555)579945555555"55;;>655>6626>6>6:6@@@+BB?=?B>>>1::8-3//////://(3333,3;;.33<8>@@BAAABBBBDB?A@@?=AAAA@C@A:@;@AA>A@???@AA>A@AB>?>?A9??@397777.5672669999%772...;;677+25'5/.3.3.3....388792221616680952-2------)--55:99975525994756//////.532.).807..
@ATNG8:01775:01211
GATGGTAGTGTCATATGAGAGTGTGTACTCATTCGTTTCGGAAGAGACAGGTACGTTAATAGTTAATAGCGTACTTCTTTTCTTGCTTTCGTGGTATTCTTGCTAGTTACACTAGCCATCCTTACTTCGCTTCGATTGTGTGCGTACTGCTGCAATATTGTTAACTTGAGTCTTGTAAAACCTTCTTTTTACGTTTCTCTCGTGTTAAAAATCTGAATTCTTCTAGAGTTCCTGATCTTCTGGTAGAGCGTGCATATATCTACCATCGACACTCCAAAGTCT
+
5<====99///://6<<=====@@@954:9;=:;;;@8@C?=7A;@@;;;69==BB?A?A@::8:?AA@A@A@AB=@???5=?9=;<<399<<056=9;?69:99AB?BABBGBBB@CCC@C@GCC@DCCB@BCCCADDCCCBCDDDA@ACAAA?BCC?DC?B>BC?;;;BAA?@??CD8B?B?BBABA2@@>><7:;0//<0/8;@@@B+=<:<?8>58537;999CC;A;?A?:;;9;;;5;=A::::;:@@AABBBCBBC?:9:??=@9999@@8A@@@
@ATNG8:01728:01272
GATGGTAGAGAGACTGTAGCGCACCCAGAAGATCAGGAACTCTAGAAGAATTCAGATTTTTAACACGAGAGTAAACGTAAAAAGAAGGTTTTACAAGACTCACGTTAACAATATTGCAGCAGTACGCACACAATCGAAGCGCAGTAAGGATGGCTAGTGTAACTAGCAAGAATACCACGAAAGCATGAAAAAGAAGTACGCTATTAACTATTAACGTACCTGTCTCTTCCGAAACGAATGAGTACTGCGTCTCACTCTCGCCTACCATCGTTCGGTCAGAGTCT
+
;?=B<<ACBBBCABFECDBCBC???:@BB?AAAB??=??BBBBBBB?BB?B?BBBABCDD1B>;;8<<<<>998.7599999'99;;.555&5<<9?@;@BBC@@=@?AA?BBC@BAAAA@AADBBBA@@@@<@@@@@DBBACBBC;@;?::4;B???BDC@BBCCCD?BB=AAB990@<;66///77777)7<7=8888>==>9=:>>>>=E>A;A@C=AAB@@@@6:39>>9>9:3:ABBCC???B?A@DCBBBCDFCA?BCC?B@??@=??>ABBECABAC
@ATNG8:01730:01258
GATGGTAGGCACTGCGCACACATCCCAGAAGATCAGGAACTCTAGGAGAATTCAGATTTTTAACACGAGAGTAAACGTAAAAAGAAGGTTTACAAGACTCACGTTAACAATATTGCAGCAGTACGCACACAATCGAAGCGCAGTAAGGATGGCTAGTGTAACTAGCAAGAATACCACGAAAGCAGAAAAAAGAAGTACGCTATTAACTATTAACGTACCTGTCTCTTCCGAAACGAATGAGTACTGTATCTATGTGTGCGCTACCATCGACACTCCAAAGTCT
+
BAAB@BBC?B;;665999555;<<=6=>C@B;;;;;5;5999///69996?6<<555DCC3C<??@B?>>?>>>8>=ACBCB5BC>B5;<09@@5>966@@>>D?A@BB@CBB>@@BBDDCCCCCCCCBBAAEC@@<@AAAABAB<A>A::5:AA@BBBC@BBCBAA>AB>ABB<?=888*6989:=<=='9<9=///==ABB=A;??AA<A<AACA@?@DCBBCC<A=ADD=BBB?BBBAA999AAC@A988?;;;>>ABA@@:==?@@@B===6;;1???>
@ATNG8:01741:01252
GATGGTAGGCGAGAGTGAGACGCAGTACTCATTCGTTTCGGAAGAGACAGGTACGTTAATAGTTAATAGCGTACTTCTTTTTCTTGCTTTCGTGGTATTCTTGCTAGTTACACTAGCCATCCTTACTGCGCTTCGATTGTGTGCGTACTGCTCAATATTGTTAACGTGAGTCCTGTAAAACCTTCTTTTTACGTTTACTCTCGTGTTAAAAATCTGAATTCTTCTAGAGTTCCTATCTTCTGGTGTCTGATCTGTATCACTACCATCGACACTCCAAAGTCT
+
@<AA>BA<8<BBB9:6@>DCBBAAACCCBBBC?@@CC=BB@B?BBBCCBB?BBB@@>A@BDDC?C?CCAAACD@@:55777'9=6>???9?BBB;=@C?>?:;:;;==8=?===@AB=>>><@=@@A@>>>>=@@@A6==AA>>>>>@@BCBAA:====AA<A;@???>>>@<@?>>>>2>;@<@====,99333(--3---766;7;HEH/>>>?D=B<>>:=AA@;;;;@6:;C??<@??<>>>@@A??@@?9;666=;8>:>@@B>==>>>;CC9@999
@ATNG8:01755:01243
GATGGTAGTGATACAGATCAGACACCAGAAGATCAGGAACTCTAGAAGAATTCAGATTTTTAACACGAGAGTAAACGTAAAAAGAAGGTTTTACAAGACTCACGTTAACAATATTGCAGCAGTACGCACACATTCGAAGCGCAGTAAGGATGGCTAGTGTAACTAGCAAGAAATACCACGAAAAGCAAGAAAAAAGAAGTACGCTATTAACTATTAACTTACCTGTCTCTTCCGAAACGAATGAGTACGATGAGAGAGCTCTCTCTACCATCGACACTCCAAAGTCT
+
=::@5555556><<<=5555:99:<044:3374:::8<8===<=@;7<<7=6444::<==+:6;999555<:::055?@@@@1>@;?.:99&5<<?BAAA9:9BC@F@CC?BCC@BAAABCBBCCBBCBBBCC?B@@<@?@>=?::6;?BA@>ACBABB::8:D==993898*9<<1878787*8854656555$/.(....559A=65859??;D<??;>>5;888=>>9>8=;=1;:;5:?<<=A??>>=@@>>>BB@>==@?777<@@??889??@9==6=///
@ATNG8:01768:01246
GATGGTAGCTCTGCTCTGACTCTCGTACTCATTCGTTTCGGAAGAGACAGGTACGTTAATAGTTAATAGCGTACTTCTTTTTCTTGCTTTCGTGGTATTCTTGCTAGTTACACTAGCCATCCTTACTGCGCTTCGATTGTTTGCGTACTGCTGCAATATTGTTAACGTGAGTCTTGTAAAACCTTCTTTTTACGTTTACTTCTCGTGTTAAAAATCTGAATTCTTCTAGAAGTTCCTGATCTTCTGGGCTGCGCTGATATGCGCTACCATCGACACTCCAAAGTCT
+
<@:935555555<<<=>65/:////777/3395456=6==:A59:6665>6;><99458?@<<7<=@@=7700//2/////$//)48;<4456<166;8<=466@<?C999C@@;DD@AA@@B;@@969<<?:====9=<@3;:554998::9;;7955.55.54;;===@<@@79:ACB7=9=>9:;;;';A?==5<00)//////:8<<;<):444<./)//5/.---(-838389;///+//<=9;955444;565<<<<<5555<==:787/55055,----
@ATNG8:01771:01241
GATGGTAGCATCATGCATATCTCACCAGAAGATCAGGAACTCTAGAAGAATTCAGATTTTTAACACGAGAGTAAACGTAAAAAGAAGGTTTTACAAGACTCACGTTAACAATATTGCAGCAGTACGCACACAATCGAAGCGCAGTAAGGATGGCTAGTGTAACTAGCAAGAATACCACGAAAGCAAGAAAAAGAAGTACGCTATTAACTATTAACGTACCTGTCTCTTCCGAAACGAATGAGTACCTCTCAGACGCTCGTCCTACCATCGACACTCCAAAGTCT
+
B?@:7><<ABCCCBBBCEEEBBBBB@@A@?AAAAAA?B>AAB9:7<6??;@=@@@@?===+73;;;>BBBA>>>5==?A@@@0@B>B5;;;*:A@;@;99>>>?B>A?BD?BBB>ABCBBCCECCCDCCBCB@CBCC>@?@?<==?:A=C@@=@CAAAAAD>BABBBB?BB>???490>==5=//)/8888*4729.//;9;;@<@9>>>D<B=AAD@@=@@<000A<A=ACD>BAA;???@@@B?9::AB??;;;>A<<<69//+/6<@=>>???<@A:;;;;
@ATNG8:01776:01266
GATGGTAGGTGCAGCATGAGTGTATACCAGAAGAATCAGGAACTCTAGAAGAATTTCAGATTTTTAACACGAGAAGTAAACGTAAAAAGAAGGTTTTACAAGACTCACGTTAACAATATTGCAGCAGTACGCACACAATCGAAGCGCAGTAAGGATGGCTAGTGTAACTAGCAAGAATACCACGAAAGCAAGAAAAAAGAAGTACGCTATTAACTATTAACGTACCTGTCTCTTCCGAAACGAATGAGTACAGAGAGTACATATGTCTACCATCGACACTCCAAAGTCT
+
<<<=?CAA=;/////:<<=;:9/////68883-0+/77;-714:44499345.55)44444444$589<7>>0/)////)///////$4>7<7AAA8AAB?BBBBDCC??<@?DC>AAC?BAAABBCCCCCCCCBBA?CDDE@AA@??>=?=@=A@@=@BCCBCDC=AAC@@@?AB>BBB9=:///)0/////////$-827/./57@A@=A<@AAA=A;AADDE@DAAABBB?B?A@?9@@?=AAAAC>>?@BBBDBBBBBBBCCCCCA<??@A===///7@@8>???
@ATNG8:01790:00682
GATGGTAGTGTCATATGAGAGTGTGTACTCATTCGTTTCGGTAAGAGACAGGTACGGTTAATAGTTAATAGCGTACTTCTTTTCTTGTCTTTCTGTGGTATTCTTGCTAGTTACACTAGCCATCCTTACTGCGCTTCGATTGTGTGCGTACTGCTGCAATATTGTTAACGTGAGTCTTGTAAAACCTTCTTTTTTTACGTTTACTCTCGTGTTAAAAATCTGAATTCTTCTAGAGTCCTGATCTTCTGGACAGAGTGTGCAGATACTACCATCGACACTCCAAAGTCT
+
////)//9::666<<;;;::655;;:89999<7<<88165(--(---57,,(/7//)/4:38807-429=<<;;;;;599::.:A:>??AA8:::>=5;;=6;;6888=8@@GDCCCCDC@EDD?D?DCCCCCCC?CCDD@CBCBBAAAECECCBBAC?CCC@@A>A@CCCBBBBBC?ABFFF9A<@=9999999#9@BBC=CCCCCCDBBB?CCCC1CBBBD@C?CC@CCDDCAAA?BBCCCC?BAB?CCCCCCDCCAAACCCCCBCC@CBBBBBBBBB>CB=A999
@ATNG8:01792:00643
GATGGTAGTATAGAGCTCTACATAGTACTCATTCGTTTCGGAAGAGACAGGTACGTTAATAGTTAATAGCGTACTTCTTTTTCTTGCTTTTGTGGTATTCTTGCTAGTTTACACTAGCCATCCTTACTGCGCTTCGATTGTGTGCGTACTGCTGCAATATTGTTAACGTGAGTCTTGTAAAACCTTCCTTTTACGTTTACTCTCGTGTTAAAAATCTTGAATTCTTTCTAGAGTTCCTGAATCTTCTGGATACACTCATGTGCACCTACCATGCGACACTCCAAAGTCT
+
99::5;@BBD>AA<=>==BB=B@@@CCBCBBA?AAAA=AA=A>>>>BBAA<ABBAB?B?B>B@;?<@?@@@@?@D=@>>@>/@>9<::;;/;==:=8718@;?>>=667-7=<CAAAA<BAA<@<>?@???==:=@AA<><;;A>>>;;;==@@@@<@@@<AA7606<7569<=@7=;;;9+74=6=1;97)59./.)....555===0////'.//(.:3:2/52'2777722+..3..(.322335,/-366-,---/96666+//>575356557575.77.5357
@ATNG8:01807:00685
GATGGTAGCGAGCGAGTGTGTATACCAGAAGATCAGGAACTCTAGAAGAATTCAGATTTTTTAACACGAGAGTAAACGTAAAAAGAAGGTTTACAAGACTCACGTTAACAATATTGCAGCAGTACGCACACAATCGAAGCGCAGTAAGGATGGCTAGTGTAACTAGCAAGAATACCACGAAAGCAAGAAAAAGAAGTACGCTATTAACTATTAACGTACCTGTCTCTTCCGAAACGAATGAGTACGATGTGAGAGCTCTCTCTACCATCGACACTCCAAAGTCT
+
;;<<8==BBDCCBBBBCCCFCBDCB>BBEADCB:::0403=>;BBB@CC>A;===;::;;;#98DCCCDCCCCBD>CBCCCDD5CC>B5;;05<<7;;<<?ECBB?A>AC?CB@?BBCCCABBCBBBCCCCC@FCCC@BBA@BB?>:A?C:9;:CCBBBBD@CBBB@B>@C>BBC?@?887)99999:9:9(9@9A788AAB=>:=<@@CD:>:<>B@A=ADBCCCC@C@CBB=CBB@BBBBCBBBBBBB@BDBBBCCBBBCC??<?BBBBACBAA<>>8@A@@
@ATNG8:01813:00667
GATGGTAGGACGAGCGTCTGAGAGGTATCATTCGTTCGGAAGAGACAGGTACGTTAATAGTTAATAGCGTACTTCTTTTTCTTGCTTTCGTGGTATTCTTGCTAGTTACACTAGCCATCCTTACTGCGCTTCGATTGTGTGCGTACTGCTGCAATATTGTTAACGTGAGTCTTGTAAAACCTTCTTTTTACGTTTACTCTCGTGTTAAAAATCTGAATTCTTCTAGAGTTCCTGATCTTCTGGATATGAGTGACTCGTGCTACCATCGACACTCCAAAAGTCT
+
??@A>BBB>@?@A<@?==0//</0)9;@;59.5@@:@B@D@BCBBBBC?CBCCC7;7;AAB?CADCCLCAA@C@EEDDG5AA?@ABG=AA;;7;AA@AB6;;9@AB>BBCCCCBC@CDD@E@BABB;;;@@BB;<7;;CBBBBBBCAAA@??A>AAC?BA6:3::;;;@@CC;A;;;;.;2;;:9:9:$99>@@8@@CCCCA966:@@@@+==5695;:>C<@BC@B@C@C@CBCBBA?::;?CCCCBBBAABBB@@@BB@@@@??:::BA?=<2999+9<=9
@ATNG8:01785:00693
GATGGTAGCACACGAGATCTCATCGTACTCATTCGTTTCGGAAGAGACAGGTACGTTAATATTTAATAGCGTACTTCTTTTTCTTGCTTTCGTGGTATTCTTGCTAGTTACACTAGCCATCCTTACTGCGCTTCGATTGTGTGCGTACTGCTGCAATATTGTTAACGTGAGTCTTGTAAAACCTTCTTTTTACGTTTCTCTCGTGTAAAATCTGAATTCTTCTAGAGTTCCTGATCTTCTGGGTGCGCTACAGTCTCTCTACCATCGACACTCCAAAGTCT
+
;;;=:=CDDFCC996<<@BBBBA<DCCCC@@B:@@AA6@:5?7;<<>ABB?BBBBB=A=@BBD>C?AABBBBAA@;99:::$25.5?EH9@BCC@CBB=@@;;9;ACB?CCCBBCBB?ACC?C?CBBBAAAB?CCBB<@@BAAABA>>B@@:::<89::;@@;@=@;;;A@@>>;==>ED5@;?;A@BBB/==9==177///63-/...&.5666282881555...7272,,,((*(**,2,44565557;555;==@AAB=A;;;@AAA@@966.63--
@ATNG8:01786:00724
GATGTAGTATCTGCACACTCTGTCCAGAAGATCAGGAACTCTAGAAGAATTCAGATTTTTAACACGAGAGTAAACGTAAAAAGAAGGTTTTACAAGACTCACGTTAACAATATTGCAGCAGTACGCACACAATCGAAGCGCAGTAAGGATGGCTAGTGTAACTAGCAAGAATACCACGAAAGCAAGAAAAAGAAGTACGCTATTAACTATTAACGTACCTGTCTCTTCCGAAACGAATGAGTACTGTATCTATGTGTGCGCTACCATCGACACTCCAAAGTCT
+
>BCCCCCCCABBCCBDCCCCC>BB>ABB?AAAA;;6:>ABA????<?C=@=AABAAEFD3B?BCACBBBB>>>9>?CCCCC5BB@B@CCC;BBBABBBBCDBBC@C@CC@ABB@CDDBBCCCGCCCBCCDD@BAAA?????@A??8@>A;;8;CCCDBCC?BBCBBB?BB@BBB>AABDC=;;;4:::::*:=9>?>>@@@==:=:===?<?=@>CCC@CCDCBCB@B9::B=BBC?BCBBBAB???ABBA??@@A@A>?===?:>=?897:<<<9<A9B:::
@ATNG8:01789:00737
GATGGTAGGTGCACATGAGTGTATCCAGAAGATCAGGAACTCTAGAAGAATTCAGATTTTTAACACGAGAGTAAACGTAAAAAGAAGGTTTTACAAGACTCACGTTAACAATATTGCAGCAGTACGCACACAATCGAAGCGCAGTAAGGATGGCTAGTGTAACTAGCAAGAATACCACGAAAGCAAGAAAAGAAGTAACAGCTATTAACTATTAACGTACCTGTCTCTTCCGAAACGAATGAGTACCTCTCAGACGCTCGTCCTACCATCGACACTCCAAAGTCT
+
CECB@BCCABCCC@CCCCCDCDD;;6:??;@@?B;:8;?AAECCCD?DD?D@DEC@?>@@0@>BCCCCBBCCCB<@A;;;;;*;B>C4;;;*:???@A@ABBBBB@D@AA>ABB@BBBBDCCBCBCCCDCCC?CCDD?BBB@??><:@?CBC?BCCCCCCB?BBB@@@>@@<AAA>BAA@B=>7606666(8<:=883888BBCB:?88878;A;AABBB;CCBDCCD@C@CCB=CCC@BBCBBBB@=>>BBBBBBBBCAAA::9:399:;;;;>;=9==2;///
@ATNG8:01792:00731
GATGGTAGCTCACGTACGTCAACGTACTCATTCGTTTCGGAAGAGACAGGTACGTTAATAGTTAATAGCGTACTTCTTTTTCTTGCTTTCGTGGTATTCTTGCTAGTTACACTAGCCATCCTTACTGCGCTTCGATTGTTTGCGTACTGCTGCAATATTGTTAACGTGAGTCTTGTAAAACCTTCTTTTTACGTTTACTCTCGTGTTAAAAATCTGAATTCTTCTAGAGTTCCTGATCTTCTGGTATGACTAGTGTACTACTACCATCGACACTCCAAAGTCT
+
BBBB?BC@AB>B@B@B@?ACHACCBCCCCBB?AAEE=BB>A<@@=?>??<?BA@@?B9:9AB@D?BBCDDAAA@=99999(8=:><==79A?@:>=B>BD?BB????<AAA===??;AAA68589999;==<@@AA<AAB:==988>@@@A>>=:>AA;>>:>:=B@???AAA<?>>>>2=:=8<=>>>/?>??@569C>????>=9>>>>/>;;;A<><>C=@@@D@@@=A;>>@@@?<AAA=D@@@=<<AAAAAAAAA@<<<:>?>==AAAAA9=>7>>>>
@ATNG8:01794:00711
GATGGTAGAGTATCATGTGTATCTCCAGAAGATCAGGAACTCTAGAAGAATTCAGATTTTTAACACGAGAGTAAACGTAAAAAGAAGGTTTTACAAGACTCACGTTAACAATATTGCAGCAGTACGCACACAATCGAAGCGCAGTAAGGATGGCTAGTGTAACTAGCAAGAATACCACGAAAGCAAGAAAAAGAAGTACGCTATTAACTATTAACGTACCTGTCTCTTCCGAAACGAATGAGTACACACTCTCATATGACACTATCGACACTCCAAAGTCT
+
?@@C?BCCCDBCBCCBBBBBBCDDD@BAA?A?@@::6:?BCCCDDD@CC9999BBBCCCC5CADCBBCCCCCCC=BB;;:::*:?<?5;::&9?=7<BBBBBB>>;=:??;@BC?BBBBBBCDDCBBCBBBC?CBBB<@@BBBBBB>C@CBB?ABCCCCCB=ABBBBB>BA<?>=8>???>98888=>=>>/:<7<///66:AB<@<@B@@;>:=<CCC@CCBBBCC?C?ACC;CCC?BBBBBBBBBBBBBBBBBBBCCCBABACCCCCCBAA>AD>BA@A
@ATNG8:01806:00726
GATGGTAGGTGCAGCATGAGTGTATCCAGAAGATCAGGAACTCTAGAAGAATTCAGATTTTTAACACGAGAGTAAACGTAAAAAGAAGGTTTTACAAGACTCACGTTAACAATATTGCAGCAGTACGCACACAATCGAAGCGCAGTAAGGATGGCTAGTGTAACTAGCAAGAATACCACGAAAGCAAGAAAAAGAAGTACGCTATTAACTATTAACGTACCTGTCTCTTCCGAAACGAATGAGTACAGAGAGTACGATATGTCTACCATCGACACTCCAAAGTCT
+
4;:<>@@?=966;;;;;;;=>=>>=<3833-3:::443:=ABECBBB@CC?B?ACCBCCCC5CACCCCBCBBBBB=A@;;;;;';9895444+5@C?CBBBCDDBA<@<9939??:>@AABCBHDCCCCBCCC?ABBB?AA@@@?>>8@<@@A=ABCCCCCA>@BCB@B>BB>BBC<>>DCC7:6718AAAB/>=8=<===<<?@5;5;===;?:>=GDE@BBBCCDC@B@BCA;A::79?@@CBBBBCBBBBBBBBBBBBBAA?A;@@?>>>A888=BC>AAAA
@ATNG8:01823:00729
GATGGTAGACACGTGTGCTCTCTCGTACTCATTCGTTTCGGAAGAGACAGGTACGTTAATAGTTAATAGCGTACTTCTCTTTCTTGCTTTCGTGGTATTCTTGCTAGTTACACTAGCCATCCTTACTGCGCTTCGATTGTGTGCGTACTGCTGCAATATTGTTAACGTGAGTCTTGTAAAACCTTCTTTTTACGTTTACTCTCGTGTTAAAATCTGAATCCTTCTAGAGTTCCTGATCTTCTGGAGATATCAATCAGCGAGCTACCATTGACACTCCAAAGTCT
+
??@A>BBBBBDBBBDB@@ABCCCBBBBCC@AA@BAAC<@@5:4:BA@BAA;??BAA>B?BABB@B?BDCCBA@<>8>=<<90;A1==C>6BB@@>;;>:??579>>BC<??>>>>BB=BAA:=<>>>;;=<A;AADD6:::=<=?@@@@A>>>==<@@@<==9=;????>@;;;5;==?@5@=@=@@@@@/@D===-//6///999<1888)5==>?<AA:>:=BAA:::9=,--336;7<=@<A;<<=:6617;:;>???====:=@=AAABA>>:>A:AA@@
@ATNG8:01779:00773
GATGGTAGAGTATCATGTGTATCTCCAGAAGATCAGGAACTCTAGAAGAATTCAGATTTTTAACACGAGAGTAAACGTAAAAAGAAGGTTTTACAAGACTCACGTTAACAATATTGCAGCAGTACGCACACAATCGAAGCGCAGTAAGGATGGCTAGTGTAACTAGCAAGAATACCACGAAAGCAAGAAAAAGAAGTACGCTATTAACTATTAACGTACCTGTCTCTTCCGAAACGAATGAGTACACATCGTCGTGTCGTGCTACCATCGACACTCCAAAGTCT
+
BEBB?CD>CCCCCCCBBCDCBCABB?BBB?ABAC:99:?CBCBCCC@CD?B@DCCCCCCC1C@BBBCCDECBBB9?C99999*:@=?4;::*9A@8<BBABBCCD?A>AB?BBB?DBBBCBBBCCCCCEBBB?BBBB@BBBA?@@@8@9@::7:BCCBBBC?BBAA@@?CC>ABC>@ACDD=<<;68898:+;>:>888>@@BA<A<AAAA;A<>>CCB@CCCDCBB@B@BBC>BCC>@ABBB@@BBBBAA@BBBC@@@@@??BB?BBBDCBBABB?CF>B888
@ATNG8:01783:00754
GATGGTAGTGCGTGAGAGAGAGACCCAGAAGATCAGGAACTCTAGAAGAATTCAGATTTTTAACACGAGAGTAAACGTAAAAAGAAGGTTTTACAAGACTCACGTTAACAATATTGCAGCAGTACGCACACAATCGAAGCGCAGTAAGGATGGCTAGTGTAACTAGCAAGAATACCACGAAAGCAAGAAAAAGAAGTACGCTATTAACTATTAACGTACCTGTCTCTTCCGAAACGAATGAGTACGTGTGACGTACGTGAGCTACATCGACACTCCAAAGTCT
+
CC@A?AAABCCCCBFCDCCCCCCCC>DBB?BBBB@@<A?AABBCBB?BB?A?AAA==>>?+87>98A@AB>>><4<=:;;;;*;;;:=>990;B@8>BBBGCCCD@C?AA@CAB>AAABBCBCCCCCCCBB@=CCCD>AAAAA@BB>A?B::9:CBBBBBC?BBBAAA@DD?BBB;>?DED>?;;:=AAAA/861888:;>>AA=A<BB??<@=@ABBB@CDBABCC>A>ADD>BBC=>>BCBB999?BBCCBBCDBBB???CBBBBBBCCBBBB<CC:B>>:
@ATNG8:01784:00745
GATGGTAGTGTCAGTGCGCGTCGTCCAGAAGATCAGGAACTCTAGAAGAATTCAGATTTTTAACACGAGAGTAAACGTAAAAAGAAGGTTTTACAAGACTCACGTTAACAATATTGCAGCAGTACGCACACAATCGAAGCGCAGTAAGGATGGCTAGTGTAACTAGCAAGAATACCACGAAAGCAAGAAAAAGAAGTACGCTATTAACTATTAACGTACCTGTCTCTTCCGAAACGAATGAGTACTACTCTCAAGACACACTAATCTACACTCCAAAGTCT
+
CDAA>ACCCCBCBCCCCCCCCBBBC@BCC?CBBBBA?A>A@BBBBB>BB<@>@BBBCBBB3B?BBAAACCCCAA7>=;;;;;*;B@C=CBC<BCC@BA@@DCCCC?B@CG@@@A?BBCCCCCCCCCCCCDBB?BCCE?A@A@BB@@<AADCC?CCBBBACA=BBB@AA?@?;@?@:?@=::1:::488888(8=;A877@@@BA;?;?@BB;>;>CBBB?CCA@@@@<><?AB=BBB@BBBBBBCBBBBB@A@?CA@?>>>@>:>>=<<>>?A<BC>BBBB
@ATNG8:01804:00744
GATGGTAGTGTCAGTGCGCGTCGTCCAGAAGATCAGGAACTCTAGAAGAATTCAGATTTTTAACACGAGAGTAAACGTAAAAAGAAGGTTTTACAAGACTCACGTTAACAATATTGCAGCAGTACGCACACAATCGAAGCGCAGTAAGGATGGCTAGTGTAACTAGCAAGAATACCACGAAAGCAAGAAAAAAGAAGTACGCTATTAACTATTAACGTACCTGTCTCTTCCGAAACGAATGAGTACGTGTGACGTACGTGAGCTACCATCGACACTCCAAAGTCT
+
>>=>;>;;;;=;;;;;;9::<===>;>??;?=???><?484?4839333,3,3;334===)=/338::::::;;19699555$5:2929>>0?AA=>@;?:<<5989?AA>BAA;@???@@@AABBAB@;;;=@A@B?BBBBCBBB?B?C;;6;@:9:?AA;???AAA?BC???>@BB@@@,5571878787%65/5/./;;A?A<@;>>><8=8;9>>?;>?>:98@=A<AAC=A?>3999BAABDBB??@CBBAAABBBBBBAB=AAAABAB8//7<>6A///
@ATNG8:01817:00748
GATGGTAGGCGTGTGAGAGTCTGCCCAGAAGATCAGGAACTCTAGAAGAATTCAGATTTTTAACACGAGAGTAAACGTAAAAAGAAGGTTTTACAAGACTCACGTTAACAATATTGCAGCAGTACGCACACAATCGAAGCGCAGTAAGGATGGCTAGTGTAACTAGCAAGAATACCACGAAAGCAAGAAAAAGAAGTACGACTTTTAACTATTAACGTACCTGTCTCTTCCGAAACGAATGAGTACGATGAGAGAGCTCTCTCTACCATCGACACTCCAAAGTCT
+
CD@@>@<A>BCCFICCCCC@A@;<;)6A<@DEAABA?A?BBBCBBB???=??A?@?@@@@2A?DCBAAADCBBB9==88888(8=7:7<<=2=BA;??=?@@@@B:?:?D=A@>:<<A?>>>=??AD===AA:>>>A688>ACDDA7=9>;;7;@>>AA@@:@@AA;;4;A;@@A:????A7<:85/////'//)/<99///:::-:6<:?:6:6;///:5:=@>>==:=;?AB9?>?;>???????@@@@AAAAAA>>??@>@>>;?>>>><>@@@<@@7@@@?
@ATNG8:01818:00780
GATGGTAGTGTGTCTCTGAGAGTAGTACTCATTCGTTTCGGAAGAGACAGGTACGTTAATAGTTAATAGCGTACTTCTTTTTCTTGCTTTCGTGGTATTCTTGCTAGTTACACTAGCCATCCTTACTGCGCTTCGATTGTGTGCGTACTGCTGCAATATTGTTAACGTGAGTCTTGTAAAACCTTCTTTTTACGTTTACTCTCGTGTTAAAAATCTGAATTCTTCTAGAGTTCCTGATCTTCTGGGATGTGTGCGCAGTGCCTACCATCGACACTCCAAAGTCT
+
499:5;9;566;;99;://///788:=<<B<B475@@<CB@C@CCCBCCC@CCCCD@E>BAAA=B>BBCDDCCCDABBBBB1AC=AABB<AA@@8;<C@HF<;;AEDF@BDBCBBBE@CBB?C@ECCBBCCF>@@DC@CCCCCDDCCCCCCCCCC?CBB?BB>A>A@CCBBBCC>B:;;;.;>A=;;;;;*;A@@@;ABBCCCHCDB5;;;;*;AACE?B@BC@DCCC@@@@C?BBBBBB?C?@@;A;;:CBBBBBCCCDC@ECC?BBBBECB???<??9@@??
@ATNG8:01823:00774
GATGGTAGACATATCGTACTCTCTGTAATCATTCGTTTCGGAAGAAACAGGTACGTTAATAGTTAATAGCGTACTTCTTTTTCTTGCTTTTCGTGGTATTCTTGCTAGTTACACTAGCCATCCTTACTGCGCTTCGATTGTGTGCGTACTGCTGCAATATTGTTAACGTGAGTCTTGTAAAACCTTCTTTTTACGTTTACTCTCGTGTTAAAAATCTGAATTCTTCTAGAGTTCCTGATCTTCTGGGCAGACTCTCACACGCCTACCATCGACACTCCAAAGTCT
+
:>>>=@CCCCCCCCDDCCBCCBBBBCB@AAAB=@???5=@8>8=::35669<<<<<5>:@A??=A?BBACCBBC@<:9999)8@9>9888&7@;;4:==6=C?AAABA@:@@??>ACC?@@D=A=>>>8869;6<<<=<>>>@?=>=>=>?A>>>>58789<=9>=AAABA@@@B<;;;>>2>4:488888(8>@@B:B;<<>>???B<AAAA/ABBAA<A;??;AAAA??=<>9=?A@AC;?88919::8@A@@@>>>>>>9>>>9>888;;=<A@9=>7>>==
@ATNG8:01825:00786
GATGGTAGCTCTGCTCTGACTCTCGTACTCATTCGTTTCGGAAGAGACAGGTACGTTAATAGTTAATAGCGTACTTCTTTTTCTTGCTTTCGTGGTATTCTTGCTAGTTACACTAGCCATCCTTACTGCGCTTCGATTGTGTGCGTACTGCTGCAATATTGTTAACGTGAGTCTTGTAAAACCTTCTTTTTACGTTTACTCTCGTGTTAAAAATCTGAATTCTTCTAGAGTTCCTGATCTTCTGGGCAGACTCTCACACGCCTACCATCGACACTCCAAAGTCT
+
BBBB@BCCDEEGBCCCEABACCCBBBBBA@@?;??>?8@@;@?BABBBCBACCCBB?B@DCCB@D?BBCDBBBDD@CCBBB1BC@CBCD@CBBC?BCC@CC?@@BCCDACCCCCGAA?ACC@B?CDCDBBBB?BBCC?CAAABAAACDCCCAAAA?BBB@BD?B?BBCCCCCCD=B;:::-:;@=BCCCC5CCCBD=ECCBCCBAB@4;;;;*;AABC@CACC@CCCCBBB?B?BCCCCD@B>@A<AAA@CCCCCBBBBCC@CCC@A@ACBCBBBC>BB<CCCC
@ATNG8:01781:00830
GATGGTAGTCTCAGATAGTCTATAGTACTCATTCGTTTCGGAAGAGACAGGTACGTTAATAGTTAATAGCGTACTTCTTTTTCTTGCTTTCGTGGTATTCTTGCTAGTTACACTAGCCATCCTTACTGCGCTTCGATTGTGTGCGTACTGCTGCAATATTGTTAACGTGAGTCTTGTAAAACCTTCTTTTTACGTTTACTCTCGTGTTAAAAATCTGAATTCTTCTAGAGTTCCTGATCTTCTGGGTCTCTCTCTCACGCACTACCATCGACACTCCAAAGTCT
+
<@@B:>>>B==BB@@A@>;66BACDBBBCBBB?CDCC>BB?CACBBB?;;9@A@@?@B?AB9956094<;44488-45===+==7<89=57359499999>:995@AB=ABCBBBCD?BDD@B?CCA@ACB@=@BBBAGCCCCBBBBBBB@@??B?;::?BB=@=@:;;9>@9:499999*:.9<:9999(:@ABF=C>@996995<5>;>;,=>???;@=BB?ABABB@A=A?BAAABA?A:;;8;AA@CCB;;;BACBBBBCC?AB@::97733-3;5;887
@ATNG8:01787:00817
GATGGTAGCAGACGTGACAGAGCTCCAGAAGATCAGGAACTCTAAGAAGAATTCAGAATTTTTTAACATCGAGAGTAAACGTAGAAAGAAGGTTTTACAAGACTCACGTTAACAATATTGCAGCAGTACGCACACAATCGAAGCGCAGTAAGGATGGCTAGTGTAACTAGCAAGAATACCACGAAAGCAGAAAAAGAAGTACGCTATTAACTATTAACGTACCTGTCTCTTCCGAAACGAATGAGTACGTGTGCGACGTGTCTCCTACCATCGACACTCCAAAGTCT
+
555:8==566=655555559:::::056<8<<>;;97;2/////(/616:6;63337,33333#3,32226///.668.3333322'2838+222&222+2252225<<.615:59:;8<BCCCCAA@AAAABB??8?A?=:?@@@@?=@*.*...*.=000::A>BBBBA=:::3::;5;::99)///.5555'36,5///;;;;>5828<>=:?<=<BBA=B@BBBBD?B69:<6<77188?>?>=00/<///73??=?666;875:555;::<<992:?5<===
@ATNG8:01806:00795
GATGGTAGGCGAGAGTGAGACGCAGTACTCATTCGTTTCGGAAGAGACAGGTACGTTAATAGTTAATAGCGTACTTCTTTTTCTTGCTTTCGTGGTATTCTTGCTAGTTACACTAGCCATCCTTACTGCGCTTCGATTGTGTGCGTACTGCTGCAATATTGTTAACGTGAGTCTTGTAAAACCTTCTTTTTACGTTTACTCTCGTGTTAAAATCTGAATTCTTCTAGAGTTCCTTGATCTTCTGATACACTCATGTGCACCTACCATCGACACTTCCAAAGTCT
+
CBBC@DBB>BBCCBDDCCCBBA@@BBBABB<;:;BBD<::6:5:@@ACBA>ABBBB?B?BBCC?C?A@@AAAA?>:>AAAC.??9<566,9DAA>AA@=@@<@@@@>>9>>>>A>>>9>>>;A;?>>>>@@@=AA@A7;;>>@@??>>>AA:::?89::;?A<A<@@@@BA@>>;>??CB5B<?;=====.=>888.555///;::=1888)8>=?C<@<;;7;@@A<:838)/)/<999----777@B>::676=<<<A<99;03333;;;683><9949922
@ATNG8:01806:00817
GATGGTAGCGCATATCAGCGCAGCCCAGAAGATCAGGAACTCTAGAAGAATTCAGATTTTTAACACGAGAGTAAACGTAAAAAGAAGGTTTTACAAGACTCACGTTAACAATATTGCAGCAGTACGCACACAATCGAATCGCAGTAAGGATGGCTAGTGTAACTAGCAAGAATACCACGAAAGCAAGAAAAAGAAGTACGCTATTAACTATTAACGTACCTGTCTCTTCCGAAACGAATGAGTACTGCGTCTCACTCTCGCCTACCATCGACACTCCAAAGTCT
+
<@?><@@;@CGCDCCCACBCBB@A<5ABC@BBBA@@<@<@@BBDCC@BB?B?BBBBCDDD5C@CCHEDDCCCCC=BB;;;;;*;@=>5999&5?;9@B=BCCCCC>A=??<?@B;>@BBCCBDCDDDDBBBC=CCCD<@@BDDCBA@B@CAA?BDCCBDCC?BAACCB>AA=??B>BBBBB8?;=8;==??.??:@999CA@@@<@<A@@@<@;>?CBB?BJCCCCC?B@BBC=BBB?CCBBBBABBCBCCCCBBBCBBCD@DAA<ADBBDBBBAB?CC<CAAA
@ATNG8:01809:00809
GATGGTAGTACATGATAGACGACACCAGAAGATCAGGACTCTAGAAGAATTCAGATTTTTAACACGAGAGTAAACGTAAAAAGAAGGTTTTACAAGACTCACGTTAACAATATTGCAGCAGTACGCACACAATCGAAGCGCAGTAAGGATGGCTAGTGTAACTAGCAAGAATACCACGAAAGCAAGAAAAAGAAGTACGCTATTAACTATTAACGTACCTGTCTCTTCCGAAACGAATGATTACTGCGTCTCACTCTCGCCTACCATCGACACTCCAAAGTCT
+
<@=C=@@>B><>A;;<;<;CBBBBC<@CC<CCCAAB@BCBBBBBB?CG?B?BBBDCCCC5DADAAACCBCBBC;BC:::::(;<=<=;;;0;C@<=BCDCBBA@=@>@?=@BB?BBBCCCCCCCDDDBBBD?CCCC?B999BA@@=B>B@@=@CCBBCCD?BBB???@BA?A??;?@@@?899::?ACCE3@=9=///==@@@<@<@???<@;?>DAB>BCCBBBC=@=@CA<CBB?AACC?CBBCCCBBBCBBBBBBBB@BBB?BBCCCBBBA@>@D>EBBB
@ATNG8:01814:00813
GATGGTAGCTCGCTGATGATATCTCCAGAAGATCAGGAACTCTAGAAGAATTCAGATTTTTAACACGAGAGTAAACGTAAAAAGAAGGTTTTACAAGACTCACGTTAACAATATTGCAGCAGTACGCACACAATCGAAGCGCAGTAAGGATGGCTAGTGTAACTAGCAAGAATACCACGTAAGCAAGAAAAAGAAGTACGCTATTAACTATTAACGTACCTGTCTCTTCCGAAACGAATGAGTACTACTCTCAGAGACACACTACCATCGACACTCCAAAGTCT
+
==>>?@@CCA<<@>>CCCCBB@?@?7;AB<@@B<<;@E?BBC@@?B?AA>A?:::AABAB3B>A>>BBA@=9:90:=@AAAA2AC>B7;;;6;BD@BBBBCBBBC>B?AA?BAB?AACBCCCCCBBBDBBBB@CCCB?BBBBB@@?8@=?998:CCCCBDB@???AAA?BB?CBF>@?BB@=;;;;=<<=<.=>>EB>>>@@??;?=AAAA=D<@@BBB@BDDDDAA?B?BBB>BCC?BBBAAACCBBBBBBBB>@:@@@A>>>>:>>?===?>>>=DD;C???
@ATNG8:01817:00796
GATGGTAGCGAGCGAGTGTGTATACCAGAAGATCAGGAACTCTAGAAGAAGTTCAGATTTTTAACACGAGAGTAAACGTAAAAAGAAGGTTTTACAAGACTCACGTTAACAATATTGCAGCAGTACGCACACAATCGAAGCGCAGTAAGGATGGCTAGTGTAACTAGCAAGAATACCACGAAAGCAGAAAAAGAAGTACGCTATTAACTATTAACGTACCTGTCTCTTCCGAAACGAATGAGTACGATGAGAGAGCTCTCTCTACCATCGACACTCCAAAGTCT
+
====:=;;;===<666>>?>=B==@<==BAA9:5<;7;6:?::::64//(//(/8333333$31777:;777337*39<>=B=1;>4>,997&3886;:/.....7272882666/5556<@DCCCDCCCCAB9000>;@A@BA@@@9@;@;;4:?>@@=<=8<<<>><<>>8>AA480><?4000..../$/526222222;>;>::=67.59:<BAA=A;;:9@@:;>?CC>B@@=?BACCBBADBBBBA???BBBCB???::59>=<?@====8=>4>:;9
@ATNG8:01782:00869
GATGGTAGCGCACACATAGATACAGTACTCATTCGTTTGGAAGAGACAGGTACGTTAATAGTTAATAGCGTACTTCTTTTTCTTGCTTTCGTGGTATTCTTGCTAGTTACACTAGCCATCCTTACTGCGCTTCGATTGTGTGCGTACTGCTGCAATATTGTTAACGTGAGTCTTGTAAAACCTTCTTTTTACGTTTACTCTCTTGTTAAAAATCTGAATTCTTCTAGAGTTCCTGATCTTCTGGGATGTGTGCGCAGTGCCTACCATCGACACTCCAAAGTCT
+
CC;;8;955BBCBBBA@@ABBBAABA@?@?::5:BBC?E?A?BAACCBB?@A@BA@CADC@?<@?BABCBCBBA=?@@@@.@C>A@DE>BBBB>BBB?CC@BBCCCB?BDDCBB@D?CCC?C?CCCCCCCC?BBCC@DCCCCBBBDDCAABCDD?BBB?CC>B>BBBCCCCBB?@@=>>7=;>;:::::*:B@@A>BCDGCBC?BC5;;;;*;@@@C>B?CCACCCCBBB@B@ECCCBC?BCBB=C;;:CCCDGCCBCBB?A@@=@BCCCCC?@??AA;A9:9
@ATNG8:01782:00879
GATGGTAGTGTGTCTCTGAGAGTAGTACTCATTCGTTTCGGAAGAGACAGGTACGTTAATAGTTAATAGCGTACTTCTTTTTCTTGCTTTCGTGGTATTCTTGCTAGTTACACTAGCCATCCTTACTGCGCTTCGATTGTGTGCGTACTGCTGCAATATTGTTAACGTGTGTCTTGTAAAACCTTCTTTTTACGTTTACTCTCGTGTTAAAAATCTGAATCCTTCTAGAGTTCCTGATCTTCTGGGTGTATCAGCGAGTATCTACCATCGACACTCCAAAGTCT
+
4:993;;5565;;9655<:::<<<<<<;:::B?B=BC=CC?C@CCCDCCD?CCCCCAC@ECCB@CACBBGCCCCC@BBDDD5CC@CCCD>BBCB:;9C@CC@BAA@CDACHCCDCCC@CCC?B@DCCCBBBC@CBBC>BBCBBBBBCBBAAABBC@CCC?BF?B?@?>>000@=:A;;;;.;=B;;:;;;(:@A@@<B@@:::<;;A5;;;;*;;;;B=A@?B@BDCBBA@?@@CCCECC>@?BB;@;;;CCCBCBCCCCCDB@@>@BABBCBBBC?CC>CCBB
@ATNG8:01784:00880
GATGGTAGGACGAGCGTCTGAGAGGTACTCATTCGTTTCGGAAGAGACAGGTACGTTAATAGTTAATAGCGTACTTCTTTTTCTTGCTTTCGTGGTATTCTTGCTAGTTACACTAGCCATCCTTACTGCGCTTCGATTGTGTGCGTACTGCTGCAATATTGTTAACGTGAGTCTTGTAAAACCTTCTTTTTACGTTTACTCTCGTGTTAAAAATCTGAATTCTTCTAGAGTTCCTGATCTTCTGGTTTCTGATCTGTATCACTACCATCGACACTCCAAAGTCT
+
:9:=456;8BABAA:555;559?@?BBBCAA@?ADDD@BB?D@CDHFCBC@CCCBB@C@BBBC@CACCCCCCCCC?BBBBB1BC>AABD=ABBB?AAB=BB?BBCMMJ@CBBBCCCC@CCC?C@CFBBBCCB=@B9969>@@A@@@EBCBCCBBB@CBB???<?=@@BBDDCGD?C;;;;.;5;>;<;<;*;C@@@;AABBBCBBA@5;:;:*:@@AB@B?BD@BCBBBAA>A?BBBBAA=?>@=AA:A@ACICCCCCCCCBBBB?AAABBBBBBB@AB<A;;:
@ATNG8:01794:00885
GATGGTAGGCGAGAGTGAGACGCAGTACTCATTCGTTTCGGAAGAGACAGGTACGTTAATAGTTAATAGCGTACTTCTTTTTCTTGCTTTCGTGGTATTCTTGCTAGTTACACTAGCCATCCTTACTGCGCTTCGATTGTGTGCGTACTGCTGCAATATTGTTAACGTGAGTCTTGTAAAACCTTCTTTTTACGTTTACTCTCGTGTTAAAAATCTGAATTCTTCTAGAGTTCCTGATCTTCTGGGTGCGCTACAGTCTCTCTACCATCGACACTTCCAAAGTCT
+
@ABB?C@@>ACBBBCBBBBB;;@ABCBDBB@@=@BBB=BA?A?AAABBBB?CCBBB>A>ABCC@C?DBAAAB>>>=@@??>.<<8=@@A:@CBB<@AA;><7<9??>>6:;A@>>>>9?>?:>9=?>>;>>@;@@>C7;;@;>>@?@@A>>><<A<678<AA=A;??A@@@D>>9=>>>>5><@<@@@@@/@A9880789///;;;=3:9:9.;@@@A<A<@@<@>>@>>><A<AA>==>;@@AA:AAA??99;;666;99>>@@;==><;;=6616799-72,,
@ATNG8:01795:00855
GATGGTAGTGTGTCTCTGAGAGTAGTACTCATTCGTTTCGGAAGAGACAGGTACGTTAATAGTTAATAGCGTACTTCTTTTTCTTGCTTTCGTGGTATTCTTGCTAGTTACACTAGCCATCCTTACTGCGCTTCGATTGTGTGCGTACTGCTGCAATATTGTTAACGTGAGTCTTGTAAAACCTTCTTTTTACGTTTACTCTCGTGTTAAAAATCTGAATTCTTCTAGAGTTCCTGATCTTCTGGTATGACTAGTGTACTACTACCATCGACACTCCAAAGTCT
+
===>8==>966;<<@@BBABDCBBBCCBAAAC?BBCC>CC@C@CCCCCCC@BCBBB@C@GGCC@EACCCDEBBBC@BBCBC2BA=A@AA:AABB>BAA=AC?CBBBCC@CCCDDBBB>BBC@B?CCBAAABB=BBBB?CCCCCBBCCBBBCAAAB?BBC@DD?B=??BBCEDCGABAAAA6;5;>;;;;;*;AA@C:@;;;;;@@AA;@@@@,>=@BB?B@DC@BBCCCBC@B?BCBCCC?C9::;CCBBBBCCDCDDBBBCCAA=ABBABCAA?A4883:?>?
@ATNG8:01797:00857
GATGGTAGTGTCAGTGCGCGTCGTCCAGAAGATCAGGAACTCTAGAAGAATTCAGATTTTTAACACGAGAGTAAACGTAAAAAGAAGGTTTTACAAGACTCACGTTAACAATATTGCAGCAGTACGCACACAATCGAAGCACAGTAAGGATGGCTAGTGTAACTAGCAAGAATACCACGAAAGCAAGAAAAAGAAGTACGCTATTAACTATTAACGTACCTGTCTCTTCCGAAACGAATGAGTACGAGAGAGCACACGTGTCTACCATCGACACTCCAAAGTCT
+
::<=:BEECCCCCAAAE@@AA;;@;9<BA?BBBBAB?C??@CCCCC?CC=?<?B??@EDC3D?BCCCCBCBAA@8::;;;;;*;A=A5;<;-;BB=BA;@@@B>B?B?BCACAA?BBBBCCCCCCBBBCCBB?CCCB?BBBBBBBC?A?BAA>@BBCACCB>???BBB?BB=888><==<<3:7818BABB/==:=988>>@>>;>=AAAA=A=BBC@A>@BBBCCC?A>AAC>CCC?BBB>>>BBAAABB=AB@A=BAA>><??;?;<;??===A;A@9@667
@ATNG8:01805:00856
GATGGTAGGCGTGTGAGAGTCTGCCCAGAAGATCAGGAACTCTAGAAGAATTCAGATTTTTAACACTGAGAGTAAACGTAAAAGAAGGTTTTAACAAGACTCACGTTAACAATATTGCAGCAGTACGCACACAATCGAAGCGCAGTAAGGATGGCTAGTGTAACTAGCAAGAATACCACGAAAGCAAGAAAAGAAGTACGACTATTAACTATTAACGTACCTGTCTCTTCCGAAACGAATGAGTAACTGCGTCTCACTCTCGCCTACCATCGACACTCCAAAGTCT
+
////)//0)/7<BCCCBBB;9::95)5=<9BB;;;B?B=@@B@??@<:9086>>;87887$74>7333337998:288/...&..(.(...)..33.5555555886:699496=8=;;:>>=<==???@@@@;>>AA<>>>AA?::6;:?==:=;;;@@>>:>BED==9;:5;==7=====1;;95:<>>2//-/<<<B@@@??;>:>;;:6;7:;;::6;?AA??@=A:;;;1;;;8<<88//).8777<8=9:888787:499?:?;;;F>>>>A<@A9A@@@
@ATNG8:01817:00877
GATGGTAGGCACTGCGCACACATCCCAGAAGATCAGGAACTCTAGAAGAATTCAGATTTTTAACACGAGAGTAAACGTAAAAAGAAGGTTTTACAAGACTCACGTTAACAATATTGCAGCAGTACGCACACAATCGAAGCGCAGTAAGGATGGCTAGTGTAACTAGCAAGAATACCACGAAAGCAAGAAAAAGAAGTACGCTATTAACTATTAACGTACCTGTCTCTTCCGAAACGAATGAGTACACATCGTCGTGTCGTGCTACCATCGACACTCCAAAGTCT
+
CCCD@DCC??==<<<@@>>BCC>?@7CCGACBA=A=:B:D=C9:6C?AA=@<>?<<>@@@/@9>>;<::?<777)7<::995$9=99299909;;8696;==>>C?B?BB@BBB@BBA@BDCFDCCCBBBCC?CCAA=A??ABBBB=A>B??=@CCCCCCA?AAAACB>BB>>=>>AAACA8>::499:::.;A:>;:;ABBBA<A:=>AD<A<AABAA>AAAABBB?BADDD<AAC?BBBAACCCCC@>>>BABB?>>BBBBBB?BBBCBBB>>>;>=3@777
@ATNG8:01794:00919
GATTAGTGTGTCTCTGAGAGTAGTACTCATTCGTTTCGGAAGAGACAGGTACGTTAATAGTTAATAGCGTACTTCTTTTTCTTGCTTTCGTGGTATTCTTGCTAGTTACACTAGCCATCCTTACTGCGCTTCGATTGTGTGCGTACTGCTGCAATATTGTTAACGTGAGTCTTGTAAAACCTTCTTTTACGTTTACTCTCGTGTTAAAAATCTGAATTCTTCTAGAGTTCCTGATCTTCTGGCTCTCGTAGACAGATACTACCATCGACACTCCAAAGTCT
+
C@A@BC@@@CCDCCCCBBBCCCCACCCAAA?BBBB<AA@C?CCCCCCC@CBBBB@C@DBAA?B@B@@CFDDBB?BCCCC1CC?BABD>CC@@>@DC?BB9;:@DCC@CCECDDCC?DCC?B?BCCBBBAA=AABD?CCCCCBBBBBBBCACAA?CCC?BB@B?BBBCCCCDC=@::::-:>B=::::*;BBBE>BBBBBCCA@A;@@@A0@BCCC@C@CC@CBBBBBB?C?CCCCCC=BADABBCBBCBBCCDCCBBBBBDD?BBBCBBAAB@>CC<C>==
@ATNG8:01796:00914
GATGGTAGTGCGTGAGAGAGAGACCCAGAAGATCAGGAACTCTAGAAGAATTCAGATTTTTAACACGAGAGTAAACGTAAAAAGAAGGTTTTACAAGACTCACGTTAACAATATTGCAGCAGTACGCACACAATCGAAGCGCAGTAAGGTGCTAGTGTAACTAGCAAGAATACCACGAAAGCAAGAAAAAGAAGTACGCTATTAACTATTAACGTACCTGTCTCTTCCGAAACGATGAGTACGATGAGATCTCGTGTGCTACCATCGATTCCGGATAGTCT
+
@??B8=@>==A<<@CBB@@@AAAAD?CBC@BCBBBB>A?BAAABBC?BB?B799BDDDCC+>5555887;:=A=-22:999:):;8=:>>=0=9616A<BA;;:B?C=@@>???=@BA:;;BCCECBC@@@@<;<:::==<999?:6;;00/;?@?@BB?BBBCEE@BB>@??:<<999,99:;:0000(00)////97:?>@D@B????B<A??9949AAABEH?@<>>>5=00/::?=?>>>>>?CAAB@??;;;;;;@D198==>@4:3@;>?@???B
@ATNG8:01807:00924
GATGGTAGCTCTGCTCTGACTCTCGTACTCATTCGTTTCGGAAGAGACAGGTACGTTAATAGTTAATAGCGTACTTCTTTTTCTTGCTTTCGTGGTATTCTTGCTAGTTACACTAGCCATCCTTACTGCGCTTCGATTGTGTGCGTACTGCTGCAATATTGTTAACGTGAGTCTTGTAAAACCTTCTTTTTACGTTTACTCTCGTGTTAAAAATCTGAATTCTTCTAGAGTTCCTGATCTTCTGGTGAGATATGCATGATGCTACCATCGACACTCCAAAGTCT
+
4444.5<@BBC>B=CIC;:9B@<==;::CA??9?@@@<AB?B@ECCBBCBACCCCC?C?CCBB?C@DBABCCFCB?@??>?1@C?BBCE>CAAC8<;B?AB@ACAEDJ@CCCCDCAA?AFC@C?CCCBBBBB?BACC@CBAABB@ABBBBEBBBB?C@@>@C>A>AABBBDCCD=B;;;;.;>B>;<;;;*;AABE>CBBBCCBCAA5;;;:*;;;;C@C@CF@CBBBCBB@B@CBCBBB?B@B>ACAA@CCCBBBBBBBCCDCC?BBBCD@A@AA?DD>CBBB
@ATNG8:01812:00935
GATGGTAGGCGAGAGTGAGACGCAGTACTCATTCGTTTCGGAAGAGACAGGTACGTTAATAGTTAATAGCGTACTTCTTTTTCTTGCTTTCGTGGTATTCTTGCTAGTTACACTAGCCATCCTTACTGCGCTTCGATTGTGTGCGTACTGCTGCAATATTGTTAACGTGAGTCTTGTAAAACCTTCTTTTTACGTTTACTCTCGTGTTAAAAATCTGAATTCTTCTAGAGTTCCTGATCTTCTGGTATACACACTCGCTCGCTACCATCGACACTCCAAAGTCT
+
;66>8<A<8<B;:666>>>>==966>>;?@>?:=<?=6<=7>7???CC@A=A@@@A494:@@A>B??@>CBC??@6@@9>9.==6;;A=9=A9:39=;9==:>;;;>=:>;;;@BAA<>==:>:>@@A@@@@<@>>>=D>>;;;=?==>AA;;;;5888:??=A<>>>A?====8;;;DD;B6;5:7776)7;///+//<777;;::18888(8;;;B=A=??<?AAA;;;<@=BAAA=>:=@@<@@>>>A>>>?>>>???A@@@=>>==A@????=AA:BAA<
@ATNG8:01814:00910
GATGGTAGTGTGTCTCTGAGAGTAGTACTCATTCGTTTCGGAAGAGACAGGTACGTTAATAGTTAATAGCGTACTTCTTTTTCTTGCTTTCGTTGTATTCTTGCTAGTTACACTAGCCATCCTTACTGCGCTTCGATTGTGTGCGTACTGCTGCAATATTGTTAACGTGAGTCTTGTAAAACCTTCTTTTACGTTTACTCTCGTGTTAAAAATCTGAATTCTTCTAGAGTTCCTGATCTTCTGGTCTACTACACTGTACTCTACCATCGACACTCCAAAGTCT
+
>>CC@C;;66<@BCBBCDBBBDCCC;;9>>>A>ACCC>CC>@=;<;@@BA>@AA00,0:===A=CABBBDA000>:00000$/729<??8>BC?BCBC?CC?ABBBCF@CDEDDBBC@CCC?C@CCCCABBB=@BBB@CCCCFBBBBAAABBCCD?AAA>AC?B?BBB::;CCD@C;;;;.;<@=;;;;.;ABBB=C;;;AABBAA5;;;;*;@@BC@B@BDACDBCCCB@C?CCCDDD>A@B?BCCDDBBBCCABBCCGCC@@?@CBCCCBBBB>BC<B???
@ATNG8:01814:00926
GATGGTAGCGCGACGAGCGTAGACCAGAAGATCAGGAACTCGTAGAAGAATTCAGATTTTTAACACGAGAGTAAACGTAAAAAGAAGGTTTTACAAGACTCACGTTAACAATATTGCAGCAGTACGCACACAATCGAAGCGCAGTAAGGATGGCTAGTGTAACTAGCAAGAATACCACGAAAGCAAGAAAAAGAAGTTACGCTATTAACTATTAACGTACCTGTCTCTTCCGAAACGAATGAGTACTGCGTCTCACTCTCGCCTACCATCGACACTCCAAAGTCT
+
@>==.55;555=555=55/9:///)/9938@BA::40*0>000:8=6;;<B?BBB?@A@@.@487<BCAAD;::099;9555$5>8A9CCC;CBC?B:;;AAAAB=A=9948@@=AAABCDCD==;BAAA@@>@CCC?BCAAA?>><@;?:;4:??=?><>::88:::63307>>8<>///(///(-6666*492..)..59955.2399::5:5::=BB;C=A:88A<?=89:58>>8??A9:9CAAAA;;<@@@AABA@@=@@@=A???>778;;8==7?>>>
@ATNG8:01814:00930
GATGGTAGCTATACGTATATCTATGTACTCATTCGTTTCGGAAGAGACAGGTACGTTAATAGTTAATAGCGTACTTCTTTTTCTTGCTTTCGTGGTATTCTTGCTAGTTACACTAGCCATCCTTACTGCGCTTCGATTGTGTGCGTACTGCTGCAATATTGTTAACGTGAGTCTTGTAAAACCTTCTTTTTACGTTTACTCTCGTGTTAAAAATCTGAATTCTTCTAGAGTTCCTGATCTTCTGGAGATACACATGATACTCTACCATCGACACTCCAAAGTCT
+
@@@A9ADCBB>HHEECCCDEDCC;::@>BBCC@BCBD=@@>@?;::ABAA>ACBBB?B>AABB?B?BCCCB@@AA?AADCD.>>:=9::0;A9959?A?BB>=<=>::5:?==>?==:>@@<><;<<>:;;;>BBBC;@@@@@>>>>ABAA@@@A;:;;<@A<@;??AA@@@>>;>>>CA5A<A=>>>><.;@==>7===;;=>>=>;AAAA/A:;;A<A=@@<@A@@>>>=A7::??>>7;;A=>>>A===>>>>>?>>>>BAA<AAAAAAA<<<=CC;C>>9
@ATNG8:01820:00932
GATGGTAGCATCATGCATATCTCACAGAATATCAGGAACTCTAGAAGAATTCAGATTTTTAACACGAGAGTAAACGTAAAAAGAAGGTTTTACAAGACTCACGTTAACAATATTGCAGCAGTACGCACACAATCGAAGCGCAGTAAGGATGGCTAGTGTAACTAGCAAGAATACCACGAAAGCAAGAAAAAAGAAGTACGCTATTAACTATTAACGTACCTGTCTCTTCCGAAACGAATGAGTACTTATGTAGAGCTCTATACTAATCGACACTCCAAAGTCT
+
<99B9BC>BCCCB@;;99599>:@?:<<7833834036<@BBBBB=@@8@9??BAAAAA/A=@;;8>88;ACC7:8;9444$4;6;4;;;0;==9=BAABBBBC?C@CD@CCC>AABBCBBBCBBB;;;@@?BBBC?BAAAAAAA=B8;<A<@BAAA@AA5:8>8878?A8=><9><??>)/0/(//////$--(....5555568555586A5>>BCC?BA?@@AA?B=??D=AAA>AA@00000)0>;=>@<=:::@@A:;8;9>>>>A><99599.7///
@ATNG8:01823:00901
GATGGTAGTGATACAGATCAGACACCAGAAGATCAGGAACTCTAGAAGAATTCAGATTTTTAACACGAGAGTAAACGTAAAAAGAAGGTTTTACAATACTCACGTTAACAATATTGCAGCAGTACGCACACAATCGAAGCGCAGTAAGGATGGCTAGTGTAACTAGCAAGAATACCACGAAAGCAAGAAAAAGAAGTACGCTATTAACTATTAACGTACCTGTCTCTTCCGAAACGAATGAGTACTGCGTCTCACTCTCGCCTCCATCGACACTCCAAAGTCT
+
CCBB@CCBBBBBAABCCCCCBCBBC@CDD=?>AAA@?B@BBBDBBB?>><?;??BA=>>>)85A>==??A>>>?4::;;;;;*;>=>5:99&5;<7<BBCCAB@@=@>@A>@BB=AAAABBBBHDBBC9:9D@BBBC?BA@@@??A>B?BAA@BBCCCCAC?AAA@AB@BB=>>>8?<???5:884:><==/9959///66>AB=C=A==>=C:>>CCCACBBBCCB=?=?ED>CCC>AABBCCCCBBBBBCBCBCABABBADD?ABABBBBBAA?CD>CAAA
@ATNG8:01780:00972
GATGGTAGACACGTGTGCTCTCTCGTACTCATTCGTTTCGGAAGAGACAGGTACGTTAATAGTTAATAGCGTACTTCTTTTTCTTGCTTTCGTGGTATTTCTTGCTTAGTTACACTAGCCATCCTTACTGCGCTTCGATTGTCGTGCGTACTGCTGCAATATTGTTAACGTGAGTCTTGTAAAACCTTCTTTTTACGTTTACTCTCGTGTTAAAATCTTGAATTCTTACTAGAGTTCCTGATCTTCTGGATAGCGACGCGATATACTACCATCGACACTCCAAAGTCT
+
::::7;;D@@C<;6<554:<::>>A>:99>?>;@@CD>BB?C??:89=;</737884:6::??6@:8>CC9;555499>>>*2248::>37::9,7222'25.577067819<;<<=885///295989//./.4::75/5/..7665557666655505555:=3737:::9777;165556'5184:<<<=+==?@@:@@?>>>>>>B=ABB5>;;6;?;?<??<985535386;377:::=5AAA399>>;7><;;@?AA>===AB=@@@A???@?@5::3:@@@
@ATNG8:01784:00944
GATGGTAGCTCTGCTCTGACTCTCGTACTCATTCGTTTCGGAAGAGACAGGTACGTTAATAGTTAATAGCGTACTTCTTTTTCTTGCTTTCGTGGTATTCTTGCTAGTTACACTAGCCATCCTTACTGCGCTTCGATTGTGTGCGTACTGCTGCAATATTGTTAACGTGAGTCTTGTAAAACCTTCTTTTACGTTTACTCTCGTGTTAAAAATCTGAATTCTTCTAGAGTTCCTGATCTTCTGGGCAGACTCTCACACGCCTACCATCGACTCTCCAAAGTTT
+
BBBC@CCCCBBCECCCBCCDCBBBDCCB@@00,0===9=?<A?BABBBED>A<===;C?B<CE?C@BBAA@BDDE?BCEED5AA@AABE@BABB7<9=9=A899@DDG@CCCCCBBB?BBC@C?CCFCCBBC@AABB<@@B@@@@BBBBBD?@@E@AAA=@@;@;?CBBBAAAC5;;;;;.;9@<;;;;.9>@@D>DBBCBBA;9929999$9445@:@@BB>BDEDBCD?B@GBAABB?BBFL?BBCCECBCCCBBBBB@C::7;BAAB;;;CC@BB=A@@;
@ATNG8:01797:00984
GATGGTAGTGTGTCTCTGAGAGTAGTACTCATTCGTTTCGGAAGAGACAGGTACGTTAATAGTTAATAGCGTACTTCTTTTTCTTGCTTTCGTGGTATTCTTGCTAGTTACACTAGCCATCCTTACTGCGCTTCGATTGTGTGCGTACTGCTGCAATATTGTTAACGTGAGTCTTGTAAAACCTTCTTTTTACGTTTACTCTCGTGTTAAAAATCTGAATTCTTCTAGAGTTCCTGATCTTCTGGGATGTGTGCGCAGTGCCTACCATCGACACTCCAAAGTCT
+
4444.5559:595<655<<::;555>;?9::>4<=AB<BB?B@BBHBBBF?BAAA@=@=@CBB@DACCCCCCCA@<@AAAA0AB8:;BC=AC;;7<;A=A@<;;;@AB?AAABCDDD@BCB@B@CDBB;;;@8;;BD@CDCBB@AA@?@AA;;:?=AAB@CC=?<??AB@AB;;5;;;;;-;9@=;:;;;(:>@>>:?>@?>>9:99;??D@1=BB6696@CE@DDEHB;;:;@CAAB@@=@ACB=CA;;;BBBCBBCCBB?B;;6;@@?@ACAAA?BD>C@@?
@ATNG8:01810:00956
GATGGTAGTATAGAGCTCTACATAGTACTCATTCGTTTCGGAATGAGACAGGTACGTTAATAGTTAATAGCGTACTTCTTTTTCTTGCTTTTCGTGGTATTCTTGCTAGTTACACTAGCCATCCTTACTGCGCTTCGATTGTGTGCGTACTGCTGCAATATTGTTAACGTGAGTCTTGTAAAACCTTCTTTTTACGTTTACTCTCGTGTTAAAATCTGAATTCTTACTAGAGTTCCTGATCTTCTGGTGAGATATGCAGTGCTACCATCGACACTCCAAAGTCTATCCACCGACTGCATAGAGCCAGGCTGAAGG
+
<::::>;@ABB;;5995559455;;<<<A@??<?999/0938(////999:5:;=?>5>8=975/505:::585564;>???.;:8<8889&2:55-57549@9:///9:1669777>>;>>>;?;>>>886=?<AB==:>??BAA;>>>>@?>>>=8:98;>@=@<@@@B@@@@A<?>>>>/>5;5:???@/@AAAA:A@AA@A@<;=-655(889;A=A;>><A>>==<<>;A;><<==C====6///;9=AAAAA<<>@AAA;A==@>AA=;8377076222,,),20977:763999///05626755277
@ATNG8:01816:00955
GATGGTAGCGAGCGAGTGTGTATACCAGAAGATCAGGAACTCTAGAAGAATTCAGATTTTTAACACGAGAGTAAACGTAAAAAGAAGGTTTTACAAGACTCACGTTAACAATATTGCAGCAGTACGCACACAATCGAAGCGCAGTAAGGATGGCTAGTGTAACTAGCAAGAATACCACGAAAGCAAGAAAAAGAAGTACGCTATTAACTATTAACGTACCTGTCTCTTCCGAAACGAATGAGTACGATGAGAGAGCTCTCTCTACCATCGACACTCCAAAGTCT
+
<>>=@CCBBBCB@ACCDCCICDGCD?BCB?@@BAAA6:54;9;;<B?BA=@:98:;9599$9;@BCDCCC;;;B=B;;9===(><252555&5;;7;;;;<<A??=?>AC?BBB>@?ABACCCCDCCCCBCC@CCDD>BBABCCCC<A<??>:?AABBAAB@AAABBB?BB>AAC?AAAA@9???<ACKED3B@<=899@@@@@<@;?@AB<A=AABAA?@BCBCBB@D?BBC>CCC?CBC@A@BBBBBBBABBBBB>>A;;;8858<<<AAA@??<>>7>566
@ATNG8:01827:00942
GATGGTAGGAGACACGTCGCACACGTACTCATTCGTTTCGGAAGAGACAGGTACGTTAATAGTTAATAGCGTACTTCTTTTTCTTGCTTTCGTGGTATTCTTGCTAGTTACACTAGCCATCCTTACTGCGCTTCGATTGTGTGCGTACTGCTGCAATATTGTTAACGTGAGTCTTGTAAAACCTTCTTTTACGTTTACTCTCGTGTAAAAATCTGAATTCTTTCTAGGTTCCTGACTCTGGGTCTACGCTTCGTCGCGCTACCATCGACACTCCAAAGTCT
+
>>????>>:?==<>;;55566==>>?655=4405<<=5<<8<7554<<;<8<=<:A<A>A??=4943>>;;885<6:A===*??5:88818=<<6:::59<05;=@8818>>>?@@?8<=<5;5;==<>=<=8<>=<9=@BB@@@8::<@>>><<6<<<9==<A:=>>;;:>66166<<<,/*/7////+/:=>=7??;:;=<;//////(/8===<@<AA@:@>>>=B=F==>>>>>::=1;66667779;>>C@???B@@<@AAB===@@@=AA9@@@B
@ATNG8:01778:01037
GATGGTAGTGCGTGAGAGAGAGACCCAGAAGATCAGGAACTCTAGAAGAATTCAGATTTTTAACACGAGAGTAAAGTAAAAGAAGGTTTTACAAGACTCACGTTAACAATATTGCAGCAGTACGCACACAATCGAAGCGCAGTAAGGATGGCTAGTGTAACTAGCAAGAATACCACGAAAGCAAGAAAAGAAGTACGACTATTAACTATTAACGTACCTGTCTCTTCCGAAACGAATGAGTACGAGAGAGCACACGTGTCTACCATCGACACTCCAAAGTCT
+
:99:7;?;BCBBCCCBBBCCBCCCD=CCC?@?@CBB>B?BBBBBB??BB?B@BAA>????.??::8BB@>>===4=====/7918+766)7AD=@??@@@A>><>=@A<??A=@@>>>>>=>>AAADAAA;A?@@;>>:;:=@D8<8=8818>>===>><@@????=@A:>=><A@@@A6=;;5:=<</68.6:?A==>>>@;?;@6779<9<A?=>;===AB@@9><AAD:;;;====>;;:AAAA>>>A>>>>AAA>>>??=?@@@@>::;=5;;3;>=6
@ATNG8:01782:01008
GATGGTAGCATCATGCATATCTCACCAGAAGATCAGGAACTCTAGAAGAATTCAGATTTTTAACACGAGAGTAAACGTAAAAAGAAGGTTTACAAGACTCACGTTAACAATATTGCAGCAGTACGCACACAATCGAAGCGCAGTAAGGATGGCTAGTGTAACTAGCAAGAATACCACGAAAGCCAAGAAAAAGAAGTACGCTATTAACTATTAACGTACCTGTCTCTTCCGAAACGAATGAGTACCTCTCAGACGCTCGTCCTACCATCGACACTCCAAAGTCT
+
65<<856665ADBA<<@@>9;5<<@8BA@>A?::5=8=8=B?>>=88==8>7<?@=:777(5+2267579777=06644444$45.5.55)5597=>@?@@>@@6;5;?=B??:?@@ABBCC;;;BBBA;;6;<;B?B?::9A@@;A=@:;6:@BA@>>>:??ABBB?AA?@99278:::,.-(-(-6666*560<.//579=A=B7;9;;3616=A@@=@CBBBBC<=:999.98;6;733===>BBABABB8889976606--)--3;9/88::4::09;<<
@ATNG8:01789:01015
GATGGTAGACACGTGTGCTCTCTCGTACTCATTCGTTTCGGAAGAGACAGGTACGTTAATAGTTAATAGCGTACTTCTTTTTCTTGCTTTCGTGGTATTCTTGCTAGTTACACTAGCCATCCTTACTGCGCTTCGATTGTTGTGCGTACTGCTGCAATATTGTTAACGTGAGTCTTGTAAAACCTTTCTTTTACGTTTACTCTCGTGTTAAAATCTAGAATTCTTACTAGAGTTCCTGATCCTTCTGGACGACGCGCACTGACACTACCATCGACACTCCAAAGTCT
+
44:;3;;596;666?>=>C>@<;8=///98<=<>>CD=CC@D??@?BBAD<>==8>6:6:9;<.3/3:;<87722,27;;;*5559CCC9887:16..).849578;==;:;=>>>?:=>=1818?>><<//*/;660-/*/:88:55775;>?:=4<=<99<8<6;=>>>>@@@<>>?A>/>4::/8898)/76<=1;///659=853465',,,,-4064<A775583338384555--(-),,5,*,----5879@?>9883222-22299===@<7==2=777
@ATNG8:01791:01010
GATGGTAGCTCGCTGATGATATCTCCAGAAGATCAGGAACTCTAGAAGAATTCAGATTTTTAACACGAGAGTAAACGTAAAAAGAAGGTTTTACAAGACTCACGTTAACAATATTGCAGCAGTACGCACACAATCGAAGCGCAGTAAGGATGGCTAGTGTAACTAGCAAGAATACCACGAAAGCAAGAAAAAGAAGTACGCTATTAACTATTAACGTACCTGTCTCTTCCGAAACGAATGAGTACTATAGACTATCTGAGACTAATCGACACTCCAAAGTCT
+
BBAA>A;;@BCCCCBCCCCCDBBCC?ABA????A?>=??BBB@AAB?BB>A>BBB@@@@?2@=A>?ACA===A>499;;;;;*;<;<9;;;0;@><>B>DECBBA9;8:A?AHG?BBBBCBBCCCDCCCCCC?CBBC>AAA@BABC;A=@995:A@CBCCC@CCBBAA>AA:???99/>>>16//)/////(/<7>889==>==9=;@===9=5:;BBB?BBBBABC<?<?A@8<9939:9AABBB@@???AABBCCCCCCCBB?BBBCCCBBB>@@:@@A@
@ATNG8:01801:01012
GATGGTAGCACACGAGATCTCATCGTATCATTCGTTTCGGAAGAGACAGGTACGTTAATAGTTAATAGCGTACTTCTTTTTCTTGCTTTCGTGGTATTCTTGCTAGTTACACTAGCCATCCTTACTGCGCTTCGATTGTGTGCGTACTGCTGCAATATTGTTAACGTGAGTCTTGTAAAACCTTCTTTTTACGTTTACTCTCGTGTTAAAAATCTGAATTCTTCTAGAGTTCCTGATCTTCTGGTGTCTGATCTGTATCACTACCATCGACACTCCAAAGTCT
+
CCBB@BBHCCCC996==BBBA@;;CCGCAAA=;;;@8??:>;;::<>==9==BBB?C=A@>>;>>BBBBBB@BB?>=>>?.?<:>899*5>>>3:7??BB?DBB??>:>>=>??@A<@AA<A=???888;<=AEED=;;;A>?9::>>>=;;:<:998;?@<@<??@B@@@??;?@BCB5@;@69<CCC/>A@@@7@@@@@AA>>>27777.7>@>A;A<><:=ABA8:8<>:>AA<<<9>?A:=<>>>?<=<>888D;==>>A<A??ABAB:::<@@:@AA@
@ATNG8:01818:01017
GATGGTAGGCGACATACATACGCGCCAGAAGATCAGGAACTCTAGAAGAATTCAGATTTTTAACACGAGAGTAAACGTAAAAAGAAGGTTTTACAAGACTCACGTTAACAATATTGCAGCAGTACGCACACAATCGAAGCGCAGTAAGGATGGCTAGTGTAACAGCAAGAATACCACGAAAGCAAGAAAAAGAAGTACGCTATTAACTATTAACGTACCTGTCTCTTCCGAAACGAATGAGTACTATGTAGAGCTCTATACTAATCGACACTCCAAAGTCT
+
@;BB?CC@;@@ABABC@@@@?;;9:25:<6;;;;00)/:>:>?BBB9B=8B>@@BBCLJF5A?BCCBB;;;A@C8?>::999$55.54999+94405@<A?@???<?<AB=>>@>@@A@CBBB;;9@@@@>@<@AAA?A@@?;::@;@?BBB?A@BBA@??8<<<=?;??9=882773;;337317;;;7'33,2733388<<?C?ABBB@B?BCCCC@BBBCBA@4938<<*88<5;;<<=<B<;7258?@>?@?>==883;28==@AA>?>;AA<BBAA
@ATNG8:01822:01011
GATGGTAGTGCGTGAGAGAGAGACCCAGAAGATCAGGAACTCTAGAAGAATTCAGATTTTTAACACGAGAGTAAACGTAAAAAGAAGGTTTTACAAGACTCACGTTAACAATATTGCAGCAGTACGCACACAATCGAAGCGCAGTAAGGATGGCTAGTGTAACTAGCAAGAATACCACGAAAGCAAGAAAAAGAAGTACGCTATTAACTATTAACGTACCTGTCTCTTCCGAAACGAATGAGTACGAGAGAGCACACGTGTCTACCATCGACACTCCAAAGTCT
+
<=9;9;BCCBGCBAADCCDDCC???:@BB?BCCCA@<A>BCBCCCC?BB@B?AA?99999(9=>??CCBAA:::.:=;;;;;$::;:5555&5<<7>B=BCCBBC?A>AC?BBB=??BBBBBBCCCCCBBBB?CDAA<>>>>>>?B<A=AAA>ACBBBBBC@BBBBBB>@A9>>@;??A==4;8819<<<=.9<7<///==A?@<>;>ABE=B<>>B@@=@CBBBCD@B?AAA<ABB=AABB@A@@>>=><@BBA>>@>>>@@@A=AA@@@AA???:<<7<999
@ATNG8:01827:00999
GATGGTAGGCGACATACATACGCGCCAGAAGACAGGAACTCTAGAAGAATTCAGATTTTTAACACGAGAGTAAACGTAAAAAGAAGGTTTTACAAGACTCACGTTAACAATATTGCAGCAGTACGCACACAATCGAAGCGCAGTAAGGATGGCTAGTGTAACTAGCAAGAATACCACGAAAGCAAGAAAAAAGAAGTACGCTATTAACTATTAACGTACCTGTCTCTTCCGAAACGAATGAGTACAGAAAGTACGATATGTCTTCATCGACACTCCAAAGTCT
+
=>>C;@==:=@><<<>?>=@@@CAB?ALI@CBB;;8;?BABBCCC@BA=@<<?@9:9:9'78<8::::;;888.7999555$5<6;2555'5;;5<;;;<<>>>;>@AA<?@@<????@CBDBC@@@BBBA?AECC>CCC?@?BB=A>A;;8:BBCCCBC@BAAABB@DD@BBB@B>=8;0755.555666%7;4572599=;;7;77;>>4=9@ABBC@BACA@@@=?8=?>8@??:??A@ABBCB>F7;>@>>>A@@888=:>>;;;;;>AAB9@@:@766
@ATNG8:01784:01080
GATGGTAGCGCACACATAGATACAGTACTCATTCGTTTCGGAAGAGACAGGTACGTTAATAGTTAATAGCGTACTTCTTTTTCTTGCTTTCGTGGTATTCTTGCTAGTTACACTAGCCATCCTTACTGCGCTTCGATTGTGTGCGTACTGCTGCAATATTGTTAACGTGAGTCTTGTAAAACCTTCTTTTACGTTTACTCTCGTGTTAAAAATCTGAATTCTTCTAGAGTTCCTGATCTTCTGGGATGTGTGCGCAGTGCCTACCATCGACACTCCAAAGTCT
+
BA@@=@555BBCCCBBCBBBBDDCCCC@A@::7:CBE>CC@C@CCCCDCC@CDCCC@D?AB@@<A?ADDDBABCB=87777)9?<@ABB=ABAB@BBD@CB?A@ABCC@CCCDCBBD?CCD=B?BCCCBCCC<@@BB?BCCCCCBDBBBBCC@@A@CAA>AB@D?BBBBABBCC?BAAAA8@;@=::::-;CABB>CCCDCCCCCC@CBBC5CBCCD?B?AD@CBABCCC?B?ACCBBA=@000*0000@AACECCBBCB@BBB?@@@BBBCBBA?CD>B@:9
@ATNG8:01788:01080
GATGGTAGAGTATCATGTGTATCTCCAGAAGATCAGGAACTCTAGAAGAATTCAGATTTTTAACACGAGAGTAAACGTAAAAAGAAGGTTTTACAAGACTCACGTTAACAATATTGCAGCAGTACGCACACAATCGAAGCGCAGTAAGGATGGCTAGTGTAACTAGCAAGAATACCACGAAAGCAAGAAAAAAGAAGTACGCTATTAACTATTAACGTACCTGTCTCTTCCGAAACGAATGAGTACACACTCTCATATGACACTACCATCGACACTCCAAAGTCT
+
9944.5;;@CCEE>AABDCDBB@<C??>?<>?;:9??A699CCBBBACCACABBBABAA@,A><;6;>====B@8<@A@@@@0@@<@<@@@2@>??BAAABCBBB?B?BC?BBB?BCBBCCBCCFCCCFDBB@@@@B<@??ABAAA>B@BBB>@@BABABCA:;9BCB?DE>@?><>>BBE>B>@<@@@@@@)?A=:868=A>?@<?<????:=9=@CAB>BBBBBBC?C@CCC>CBB>???ABABBAA???BBABBBCBBBBDCC@BCFBBB?@?B@CF>C:::
@ATNG8:01795:01061
GATGGTAGATACTCGCTGATACACCCAGAAGATCAGGAACTCTAGAAGAATTCAGATTTTTAACACGAGAGTAAACGTAAAAAGAAGGTTTTACAAGACTCACGTTAACAATATTGCAGCAGTACGCACACAATCGAAGCGCAGTAAGGATGGCTAGTGTAACTAGCAAGAATACCACGAAAGCAAGAAAAAAGAAGTACGCTATTAACTATTAACGTACCTGTCTCTTCCGAAACGAATGAGTACACATCGTCGTGTCGTGCTACCATCGACACTCCAAAGTCT
+
BB;;79;>@BAB>BBBBABABBCCC>CCC@B?@?BA<?<?BBCCBB?AA=@=@A??9<<=+;6;:777:;;;<=7::;;:;;':>454555&5<<7=<;;>=<=B6;6;@=??B?CCBBBDDCCCCBBBCCB@DBBB@BBCBAAAB>A=A@@<@@DAACDC@CBBAAA?BB=AAA>AA@@@97784888888%/958///77;<97878>BB;D9=;@AD@BBABBBB@C@BAG=B??599A@AAB???A::8AAA@??A???@BB?ABACBB@@?C?@@:B???
@ATNG8:01804:01042
GATGGTAGGACGAGCGTCTGAGAGGTACTCATTCGTTTCGGAAGAGACAGGTACGTTAATAGTTAATAGCGTACTTCTTTTTCTTGCTTTCGTGGTATTCTTGCTAGTTACACTAGCCATCCTTACTGCGCTTCGATTGCTGTGCGTACTGCTGCAATATTGTTAACGTGAGTCTTGTAAAACCTTCTTTTACGTTTACTCTCGTGTTAAAAATCTGAATTCTTCTAGAGTTCCTGATCTTCTGGTGTCGTCTATCATGTACTACCATCGACACTCCAAAGTCT
+
555:5;==:?=;;;;;:;=556;;:>@@?>>?7<8::/558>:===?BCCACCBA@=@@BBCC@C@CCCCBBBCD=:::::*;;5;AAA<BABB9;9A;<A>000A?C@CCBBA@BB@BJE@C@BBB;:;;0<>=@@<000B000ABBBABDDAAA@CBA?AB?B8::BCBBBCD?A;;;;.;>A>;;;;.;DAAA0;;@@@BBAA@=@@@@0@@@AC@B@CB?DBBBBAA?A@@@?CCD@B?A?ACCBBBAAABBBBBCCDCBB@BBAABAAAAA@CC?EDAA
@ATNG8:01811:01058
GATGGTAGCACACGAGATCTCATCGTACTCATTCGTTTCGGAAGAAGACAGGTACGTTAATAGTTAATAGCGTACTTCTTTTTCTTAGCTTTCGTGGTATTCTTGCTAGTTACACTAGCCATCCTTACTGCGCTTCGATTGTGTGCGTACTGCTGCAATATTGTTAACGTGAGTCTTGATAAAACCTTCTTTTTACGTTTACTCTCGTGTTAAAAATCTGAATTCTTCTAGAGTTCCTGATCTTCTGGTGTCGTCTATCATGTACTACCATCGACACTCCAAAGTCT
+
?BBC@BA@<;66;;=;;@@BBC;;:CAAABBB@CCCC=A<:>)//)/88860688/0)/1666;595:A@::433;4/////$.5(..677.69//*/;:49;<??=>9=9>B@@?>=A;AAA;A<AAA==;;;;?@@B;>>@@A=>>>=@??===>;>>@=??<?<???B;<<@>6///666-30606:===,//=<@6=::9==?>==8:<<<,<///=9=9>><>>=667616599<???:=<=;><<;=;666@==???AAAAA<AA<@@AA;;;;;;49997
@ATNG8:01812:01075
GATGGTAGCGCATATCAGCGCAGCCAGAAGATCAGGAACTCTAGAAGAATTCAGATTTTTTTAACACGAGAGTAAACGTAAAAAGAAGGTTTTACAAGACTCACGTTAACAATATTGCAGCAGTACGCACACAATCGAAGCGCAGTAAGGATGGCTAGTGTAACTAGCAAGAATACCACGAAAGCAAGAAAAAGAAGTACGCTATTAACTATTAACGTACCTGTCTCTTCCGAAACGAATGAGTACTATGTAGGCTCTATACTACCATCGACACTCCAAAGTCT
+
9944.5:;9=?;;;;;;;;@?A>@:;>;:655:::.50599<;;:49<,3,3345555555"58>>?CCCC?BCE>DC999:9*:A;B=BGF<CCC@BBBCCBBBC?B@BCACAB>AAAABCCCCBBBCEDBC@CCA@>@A@@@C>?<A@CBB?BDDDCCCC?BBCBA@<@B;>>>9>=???8999;9999:./<7>///=@A@@;?;@ABD;A<AABBC@CCCBBBB?B?BCC=BAC?AA@BBBC?@@BBA@=@@@BBBBBA@@<@@?AAAA=;==DD>B>>:
@ATNG8:01816:01041
GATGGTAGCGCATATCAGCGCAGCCCAGAAGATCAGGAACTCTAGAAGAATTCAGATTTTTAACACGAGAGTAAACGTAAAAAGAAGGTTTTACAAGACTCACGTTAACAATATTGCAGCAGTACGCACACAATCGAAGCGCAGTAAGGATGGCGTAGTGTAACTAGCAAGAATACCACGAAAGCAGAAAAAGAAGTACGCTATTAACTATTAACGTACCTGTCTCTTCCGAAACGAATGAGTACGATGAGAGAGCTCTCTCTACCATCGACACTCCAAAGTCTT
+
:<::49///9:<969<@BBBCDCCF>ABA@CBB;:;=@=::9A??;:<:7=>BC@>BBBB5B?CBBBAACB@@A<AABBBBB1>B>B:BBB7B9949=@:99@@?;=,00:0//)//:8::;;996BCCBBB@BCCBA<00@>00/)/)-//)///:9::;>9:::?@A6:09>==*0.88:/..//8889+672855588;;<:>5:=;;5:186CBB<@@AA;00?@000@<?::7::>?=>@@AAAAA?>><=7:=>>>:;@6///988:5//(//(/...(
@ATNG8:01822:01077
GATGGTAGTCTCAGATAGTCTATAGTACTCATTCGTTTCGGAAGAGACAGGTACGTTAATAGTTAATAGCGTACTTCTTTTTCTTGCTTTCGTGGTATTCTTGCTAGTTACACTAGCCATCCTTACTGCGCTTCGATTGTGTGCGTACTGCTGCAATATTGTTAACGTGAGTCTTGTAAAACCTTCTTTTACGTTTACTCTCGTGTTAAAAATCTGAATTCTTCTAGAGTTCCTGTCTTCTGGGTGTATCAGCGAGTATCTACCATCGACACTCCAAAGTCT
+
B@@:8@<<B=C>>>=A<B?;;@?@AACCDCCC?@AAA>BJ?B@BCDDDBB:;;?8<271733815094;::::88-33337'7A=ABGD<?:;;7;9>79>;9:9?>@8<BBB@A@B@BCD@D@ICBBBBCDABBBF?C@A@BAC@@@@?:::@@<;::=@B<@9:00///5<==;>>@@0=4>5>>>>0>@@@B799CABCCBBB5;;;;*;@?@>;>;@A?BBCCBCB@C@CCBAA=@?@A;BAA@BBB@@@BBBBCCCBB?B@@@CBBBBB?BF=BA:9
@ATNG8:01822:01084
GATGGTAGTATAGAGCTCTACATAGTACTCATTCGTTTCGGAAGAGACAGGTACGTTAATAGTTAATAGCGTACTTCTTTTTCTTGCTTTCGTGGTATTCTTGCTAGTTACACTAGCCATCCTTACTGCGCTTCGATTGTGTGCGTACTGCTGCAATATTGTTAACGTGAGTCTTGTAAAACCTTCTTTTTACGTTTACTCTCGTGTTAAAAATCTGAATTCTTCTAGAGTTCCTGATCTTCTGGATACACTCATGTGCACCTACCATCGACATCCAAAGTCCT
+
555:7:<<;9959556555<>C?@@EDBB???<?999.:=8<<>?>CD9999DA?=;?;?@CC@A9=>B@>=<9?3=>>>>/>@8>>@A7@=87-62727:597757:5;755;=?@<===1838A@?;;;?=B==><;;;===>====?A;7795///7==9=7=>>>>>?FC=B???>2>5;4:AAAA/AA>>>9>>A@>@?<><68888,8666@9@9@@<@AAA====D=BB????<?@@<@A@@@@@@>>>>>>AD;@@@<@@@;<;663499-923-2
@ATNG8:01823:01057
GATGGTGTGTGTCTCTGAGAGTAGTACTCATCGTTTCGGAAGAGACAGGTACGTTTAATAGTTAATAGACGTAACTTCTTTTTCTTTGCTTTCGTGGTATTTCTTGCTAGTTACACTAGCCATCCTTACTGCGCTTCGATTGTGTGCGTACTGCTGCAATATTGTTAACGTGAGTCTTGTAAAAACCTTCTTTTACGTTTACTCTCGTGTTAAAAATCTGAATTCTTCTAGAAGTTCCTGATCTTCTGGCTCTCGTAGACAGATACTACCATCGACAACTCCAAAGTCT
+
::<<9==?;?<66555::::<;555449:<;=>;;59815(-------(///:;=4=7=554./4/////888089)//999(99:59:;@5665<7<555)5727///::27;;;=;;;05593939;99955549954.555555544<=88:843-4;;5;;69-3344499994954444$5.5.5555&45;;<)5555995555.5555$594556;49;554444.44.46444<;;8>=<8:</////9566?>;;<;88<700-88--(///(//(//37
@ATNG8:01824:01084
GATGGTAGTGATACAGATCAGACACCAGAAGATCAGGAACTCTAGAAGAATTCAGATTTTTAACACGAGAGTAAACGTAAAAAGAAGGTTTTACAAGACTCACGTTAACAATATTGCAGCAGTACGCACACAATCGAAGCGCAGTAAGGATGGCTAGTGTAACTAGCAAGAATACCACGAAAGCAAGAAAAAGAAGTACGCTATTAACTATTAACGTACCTGTCTCTTCCGAAACGAATGAGTACGATGAGATCTCGTGTGCTACCATCGACACTCCAAAGTCT
+
==5;46;;FDDDE?=BBBB;;555@:??@?@@<8859B8BA;8889333.368;>C@AAA/A5<=@CCAAA@@>678;;:::*;B;=5:::&9BB>CCCCBCC;;6;>@A>A@@=ABBBBDDCCCEECCAAA?CDCC??>?>===@=A=@::7;BDDDCBB?BBBBAA?CC?A@B<>????5=?<488888(/977///::<=A=A:>=@@;?8==CA@>@BCBBBC?A>ABB=BCC@BABBBB889BBBBB@@@::;::;==AB=>?>>=>?;;;6;;1?A??
@ATNG8:01786:01103
GATGGTAGAGAGACTGTAGCGCACCCAGAAGATCAGGAACTCTAGAAGAATTCAGATTTTTAACACGAGAGTAAACGTAAAAAGAAGGTTTTACAAGACTCACGTTAACAATATTGCAGCAGTACGCACACAATCGAAGCGCAGTAAGGATGGCTAGTGTAACTAGCAAGAATACCACGAAAGCAAGAAAAAGAAGTACGCTATTAACTATTAACGATTTCCCTGTCTCTTACCGAAACGTATGAGTATGTGTTCGACGTGTCTCCTACCATCGACACTCCAAAGTCGAT
+
44447==BGCCCHCDCCBBBBA@@>6?;B?BB;>>B?D?B>?798B>BB>B?>@=CCFHH2C@;;:@B???@@B6;<A@FDD1A@?A?BCG<DBD?ABBCAA@@@=@9::?CBC?BCCCCCCCCBBBBBBBC@AAAD=??AABB??>@@B;;6;@@@A????A@>>?;;@?:000<@<=AA6<76-77877(2:3725566579173;<89;?976587(//'./:/34:4771769/7----5569:;4439,333333;<<8<6;8;28885::::874==183----
@ATNG8:01794:01112
GATGGTAGGCGACAGTACATACGCGCCAGAAGATCAGGAAACTCTAGAAGAATTCAGATTTTTAACACGAGAGTAAACGTAAAAAGAAGGTTTTACAAGACTCACGTTAACAATATTGCAGCAGTACGCACACAATCGAAGCGCAGTAAGGATGGCTAGTGTAACTAGCAAGAATACCACGAAAGCAAGAAAAAGAAGTACGCTATTAACTATTAACGTACCTGTCTCTTCCGAAACGAATGAGTACAGAGAGTACGATATGTCTACCATCGACACTCCAAAGTCT
+
A@@A?B@B?<=AA0//:::<<=@@00,//<49;>;?>29;)4::<:>>;/0+/388<?@@@@.969BBBCDDCCCC=A@;;<;<*;@595999&5@<:=B=C@A@9939;===?BC?BBCBCBBBCCDDCBBCB@BBBD?@@@@::9C7;5;;;5;BBAABBB?BBAABB@CC<999>AAABA8?9:4:BBBB3>>8=889?>??A<@:??88188==CBB@BEDEFBB@B@CCC>A@@=?@@?BC???CDDDDAAABCBBBA@=::3:=:;;???;;7?C:??CA
@ATNG8:01795:01102
GATGGTAGTCTCAGATAGTCTATAGTACTCATTCGTTTCGGAAGAGACAGGTTCGTTTAATAGTTAATAGCGTAACTTCTTTTTCTTTGCTTTCGTGGTATTCTTGCTAGTTACACTAGCCATCCTTACTGCGCTTCGATTGTGTGCGTACTGCTGCAATATTGTTAACGTGAGTCTTGTAAAAACCTTCTTTTTACGTTTACTCTCGTGTTAAAAATCTGAATTCTTCTAGAGTTCCTGATCTTCTGGAGATACACATGATACTCTACCATCGACACTCCAAAAGTCT
+
=A=B:B=@A;@;;<@@@@??BAA@A::5;;9949;;=4<<7<45554444.46:4:9(3493458=?CBB<@00)/:)/////$///)599<19;55.555.5;.4955<A=BBBBBBBB?A@@>@>BCCBBBBB>ABAA>B@@@BBBAA@@?000>A=000:==<?099A996@;@;>99999(94>495555$59@;A3;695555554.4444$4445<8=:CC8???::9=6;9>AA@AA?BAC?A@@@@A@@BBBCCDCCB;::?BCCCBAAA@A3:::+;B;;
@ATNG8:01795:01105
GATGGTAGAGTAGTACATGTGTATCTCCAGAAGATCAGGAACTCTAGAAGAATTCAGATTTTTAACACGAGAGTTAAACGTAAAAAGAAGGTTTTACAAGACTCACGTTAACAATATTGCAGCAGTACGCACACAATCGAAGCGCAAGTAAGGATGGCTAGTGTAACTAAGCAAGAATTACCACGAAAGCAAGAAAAAGAAGTACGCTATTAACTATTAACGTACCTGTCTCTTCCGAAACGAATTAGTACACACTCTCATATGACACTACCATCGACACTCCAAAGTCT
+
<>4405975------,2,//9<>;;<@7==9488995/)/5/0///<=:==:=7<:;55999(949;;7;;<//)/919//////$/9.4.444&43304<<<=888<7<<??==<??A997@AA;;:A@@@;:9?CDC@;==>00)///4<75557::;;::=;:://)//-)-6(/(/8386656/677222222$.837./.7799>9>;A@@@9>879A;;7;@>>A??<?@BCE>BAA>A@BCBCCCCAABBEBBBBBBAA==>::5::>=>??;6638819///
@ATNG8:01798:01108
GATGGTAGTACATGATAGACGACACCAGAAGATCAGGAACTCTAGAAGAATTCAGATTTTTAACACGAGAGTAAACGTAAAAAGAAGGTTTTACAAGACTCACGTTAACAATATTGCAGCAGTACGCACACAATCGAAGCGCAGTAAGGATGGCTAGTGTAACTAGCAAGAATACCACGAAAGCAAGAAAAAGAAGTACGCTATTAACTATTAACGTACCTGTCTCTTCCGAAACGAATGAGTACTATGTAGAGCTCTATACTAATCGACACTCCAAAGTCT
+
BBCC@CCCC??CDECCBBBCA@ACCADCCBA@@BAB>A?AABBGCC?BB=@>?>C99999*;;BABCCCCCCDD=AC;;<;;*<@;@5999&5>:5596>=@@AA>A@BCACCB?BBBBBBBBCCCCCCCCC@BBBB=@?@@BCBB?D>B@@=@BCBGCBB?BBC?>????;?AC599AA@5<9939>>??.;717///<<===:==A???;?<@@CCC@BCCCCCC@B@CBB<A@A????BBA>>?>?@B@@ABAB>A@@BBB=>=::7777838<3:9;>
@ATNG8:01812:01138
GATGGTAGCACGAGTCACTCATATCCAGAAGATCAGGAACTCTAGAAGAATTCAGATTTTTAACACGAGAGTAAACGTAAAAAGAAGGTTTTACAAGACTCACGTTAACAATATTGCAGCAGTACGCACACAATCGAAGCGCAGTAAGGATGGCTAGTGTAACTAGCAAGAATACCACGAAAGCAAGAAAAAGAAGTACGCTATTAACTATTAACGTACCTGTCTCTTCCGAAACGAATGAGTACTATGTAGAGCTCTATACTACCATCGAATGAGGTTAGTCT
+
CECC?CCBBBDECCBDDBBBCBCCCABBB@CBBC999:@CCBABCB@BD?B<??BBBBBB3B?BBBBAAACBBB>ABBCDDD5CC>B5;;;&9>A>CBABCCA@A?A=AB@BBB?BA??@AABDEFBCBBAF@C???;????@AAC?A>A::7;ACCDBBB?BBB@AAADC>???9===:9/88808ABBB/BB=@888;;;AA=A=@???=C<@@CCB@CCCCBCD<@>A@@<ACC?AABCCBBBBB>>@@@AA@@@@A>>;;;<B===>;>A9979=AA:99
@ATNG8:01820:01108
GATGGTAGGACGAGCGTCTGAGAGGTACTCATTCGTTTCGGAAGAGACAGGTACGTTAATAGTTAATAGCGTACTTCTTTTTCTTGCTTTCGTGGTATTCTTGCTAGTTACACTAGCCATCCTTACTGCGCTTCGATTGTGTGCGTACTGCTGCAATATTGTTAACGTGAGTCTTGTAAACCTTCTTTTACGTTTACTCTCGTGTTAAAAATCTGAATTCTTCTAGAGTTCCTGATCTTCTGGCGCTCTGTCACGTCTGCTACCATCGACACTCCAAAGTCT
+
444;39995::555554>>566<<7@<<;;;<2:499,9=3:5;>>556<89999?=@=A@@A<B@C?;?C@?>>>==>>>0>A;>>@A6;9AA:=9;99:29:999>9?@@@@BBB@BCC@C@CDBA<;;A7;;@@=AACA@@@BA@@@BA????@@??>>2917;=>?CBBA49999,57<75599*5559@499?@@BC?>>2:999'9:@A@>B>AB?@AA;:::>B;@@?@@?>A@@<@BBCBBB@AAAABDC@A@@@=@::9<<=>8829@8??@@
@ATNG8:01780:01146
GATGGTAGATATATGCACGCTCTACCAGAAGATCAGGAACTCTAGAAGAATTCAGATTTTTAACACGAGAGTAAACGTAAAAAGAAGGTTTTACAAGACTCACGTTAACAATATTGCAGCAGTACGCACACAATCGAAGCGCAGTAAGGATGGCTAGTGTAACTAGCAAGAATACCACGAAAGCAAGAAAAAGAAGTACGCTATTAACTATTAACGTACCTGTCTCTTCCGAAACGAATGAGTACGAGAGAGCACACGTGTCTACCATCGACACTCCAAAGTCT
+
>CCC?CB=BEGBBACCB=CBACBAA>ADF@B@@00/6:6888793:7;;6A?9:772222$20667998@@888*8>:4444$4;492555&5<<8666;?>>>B@C@CC@;9:?BBABBCCCCECCCBBBB?CCCC<@@BBA?AA=B?BAB@BCCCCBBB?AA@BBB@BB=AAB?CHBBA=?;;7;AFDD/@@<A866??BBA<A:>>>A:=9=ABAB?BCA@AA@;@=@@@;CAA=@@@ABBBBBBBBBABBCA===>>>=>>:><<>>>>@>>:==5=788
@ATNG8:01781:01169
GATGGTAGTGTGTCTCTGAGAGTAGTACTCATTCGTTTCGGAAGAGACAGGTACGTTAATAGTTAATAGCGTACTTCTTTTTCTTGCTTTCGTGGTATTCTTGCTAGTTACACTAGCCATCCTTACTGCGCTTCGATTGTGTGCGTACTGCTGCAATATTGTTAACGTGAGTCTTGTAAAACCTTCTTTTTACGTTTACTCTCGTGTTAAAAATCTGAATTCTTCTAGAGTTCCTGATCTTCTGGTCTACTACACTGTACTCTACCATCGACACTCCAAAGTCT
+
CCCC@B<<@;;BBE@@BBB@AADEEFBBAAAB>BACC>BB?B?AACCCCB@BG@C@@D=BACC?C?CCCEECCCD?CCDCC5CC?BBBF>CB@A?ACFBIF?AABCCH@CCCDCCBC?CDD@C?CECCCCCC@BBCC?CBBAAABABBBBCCCCB?CCB?BD@B?BBABBCCBB>B;;;;.:=A;AAAAA,@BCCD>D@@AAAB@A@5;;;;*;A@@@?A@CDADDCCBBA?B@BCDBBB>AAB?BBBBBBBBBBBBBBCBBBCC>@@@BBBBBAB>AA<A@AA
@ATNG8:01781:01186
GATGGTAGCGCACACATAGATACAGTACTCATTCGTTTCGGAAGAGACAGGTACGTTAATAGTTAATAGCGTACTTCTTTTTCTTGCTTTCGTGGTATTCTTGCTAGTTACACTAGCCACCTTACTGCGCTTCGATTGTGTGCGTACTGCTGCAATATTGTTAACGTGAGTCTTGTAAAACCTTCTTTTTACGTTTACTCTCGTGTTAAAAATCTGAATTCTTCTAGAGTTCCTGATCTTCTGGGTGTATCAGCGAGTATCTTCCATCGACACTCCAAAGTCT
+
BCBC?B966?CDEDBBBBCCCCCCCCBBBAA@?@BBF>CC@C@BBBACCC?BDDDD?B?BBBB@B@CBBCBBBBC?BBBBC1BB>A@AD=AA@@<@BB>BC9;;;CCCACCCCCCCC@CC?C@FCCCAAAD?BBCC?BBECBBBBCCBBCD@@@?CBB?BE@C>??ACCDGBB=?;:::.:>B>?AAAA0@BBBF=CBCCCCCBBB@CDCC5DCDBB@B@BB@BCBBBBB@BACCBBBC@C@BB>BBBBDBBBBBFCECCA@?@@CBCAAACCCC?CC>BB??
@ATNG8:01783:01169
GATGGTAGCACACGAGATCTCATCGTACTCATTCGTTTCGGAAGAGACAGGTACGTTAATAGTTAATAGCGTACTTCTTTTTCTTGCTTTTCGTGGTATTCTTGCTTAGTTACACTAGCCATCCTTACTGCTGCTTCGATTGTGTGCGTACTGCTGCAATATTGTTAACGTGAGTCTTGTAAAACCTTCTTTTTACGTTTACTCTCGTGTTAAAAATCTTGAATTCTTCTAGAAGTTCCTTGATCTTCTGGGCAGACTCTCACACGCCTACCATCGACACCTCCAAAGTCTA
+
BB@@=@=BCBCA995555:945::<AAA<=@B;;999599.4.588<<??:??<9=4969;8<7=7=====<888688???.<7392222)2;;;.33839:5900(.7707569678815?=;F:?=95/..32044--(---8779777:::88=:5>996:;-/,/<::=>>BE;?>BBB5A6;5;;@??/>>>??9?@=;;;>=<<1////(///+/>9@9>><:@@/---349)-,/>9:=6---3-3---698;@@>?>==:==A<=;;788//-/;499-9--,2
@ATNG8:01792:01150
GATGGTAGCTCGCTGATGATATCTCCAGAAGACTCAGGAACTCTAGAAGAATTCAGATTTTTAACACGAGAGTAAACGTAAAAAGAAGGTTTTACAAGACTCACGTTAACAATACTGCAGCAGTACGCACACAATCAAAGCGCAGTAAGGATGGCTAGTGTAACTAGCAAGAATACCACGAAAGCAAGAAAAAGAAGTACGCTATTAACTATTAACGTACCTGTCTCTTCCGAAACGAATGAGTACTACTCTCAGAGACACACTACCATCGACACTCCAAAGTCT
+
5444.5955555;9;;;9965;=<<9=<;7444444:7<8=======7::59433333333$36<884449555=/6645555$5;7<7<<<0<@;6<9955=;<<09.9928=B;;;AA@@A>@>00/::984??:<5>>?:000?6>;A??:?:98884?60/////598(-/8(////6.3.2,29=>=*9947.....78905157776;269@9929545<<B?B??AB<A@@>BAAAB@AABBB?>?BA??9:98:876/)////:;;9885:C5@@C=
@ATNG8:01796:01168
GATGGTAGTACATGATAGACGACACCAGAAGATCAGGAACTCTAGAAGAATTCAGATTTTTAACACGAGAGTAAACGTAAAAAGAAGGTTTTACAAGACTCACGTTAACAATATTGCAGCAGTACGCACACAATCGAAGCGCAGTAAGGATGGCTAGTGTAACTAGCAAGAATACCACGAAAGCAAGAAAAAAGAAGTACGCTATTAACTATTAACGTACCTGTCTCTTCCGAAACGAATGAGTACTGCGTCTCACTCTCGCCTACCATCGACACTCCAAAGTCT
+
@DBB@CCCC<<<;;;<<<@>@@@@@7A;C=BAAAA@;?<?>>====:;858;33455555$57<@>BBBCBCDG>BCBBBBB0BB?B?BBB9B>@<=<<=>>BCC=@>?B?BCC?BBBBBBCCBCBBBGCCC@CCCD???@BCCAA=B@BBB?CCDCCCCCA@?????@CC@CBB<??A@@9>=>9999999%:=:7858@@@@>=D<@@@A;>;>@CBB@BDCDB@@>@?CDD>CCC?BBABBBC@@@BCCDDBBBBBBCC@CCC?CCAABBCAAA?BD>C@?@
@ATNG8:01799:01177
GATGGTATGTGCACATGAGTGTATCCAGAAGATCAGGAACTCTAGAAGAATTCAGATTTTTAACACGAGAGTAAACGTAAAAAGAAGGTTTTACAAGACTCACGTTAACAATATTGCAGCAGTACGCACACAATCGAAGCGCAGTAAGGATGGCTAGTGTAACTAGCAAGAATACCACGAAAGCAAGAAAAAGAAGTACGCTATTAACTATTAACGTACCTGTCTCTTCCGAAACGAATGAGTACTATGTAGAGCTCTATACTACCATCGACACTCCAAAGTCT
+
====8<<<<<@<@;<969DDDCDBB?ACHABBCCDC?A?CCCAAAC@CE?@??CCBBBBB5C@CCCCCCCCCCG=CC;<;<;$::382444&4;;7555:=AABC=?<?B?BBB?BBBBBBCCICCCCCBBB@BCCC@B@@@AAAB=B?BBB?BCCCACCC?ABAAAA?CC@BAA=@@A==3:68188888(8=;A;;;>=?AA:>:>AAA:=:>BCCC@BCBBAAA?B@AAA>ACC@CACBBBB@BBBCBB@@ABB>>@A==99277==>A@99::<<4A;99
@ATNG8:01800:01143
GATGGTAGCGCATATCAGCGCAGCCCAGAAGATCAGGAACTCTAGAAGAATTCAGATTTTTAACACGAGAGTAAACGTAAAAAGAAGGTTTTACAAGACTCACGTTAACAATATTGCAGCAGTACGCACACAATCGAAGCGCAGTAAGGATGGCTAGTGTAACTAGCAAGAATACCACGAAAGCAAGAAAAAGAAGTACGCTATTAACTATTAACGTACCTGTCTCTTCGAAACGAATGAGTACGATGAGAGGCTCTCTCTACCATCGACACTCCAAAGTCT
+
BD@@>AAABCCCCCDCCBBDCCCCD?DDC@CBAB@@<@>AACCBBB@BB=A>ABCBCCCC5C?CBDDFCCCCCC9@@:::::*;C>B4;:;&9@?8;@<@CDDDD?B=AA?CBB>@BBBB???CCCCDEEBB@CGBB?BBAACC@?<ABDBB?BCBBACCC@CAAAAB?BB?BBA=??=<<3===999999(9@;A888AAA@@<@;@@@A:=:=ACAA>ABBBBBB@BCCD>CAA?ABBBBBCBBBBBB7757CBBBDCBB?;>>AA@@>@@>=DE>B>>>
@ATNG8:01806:01146
GATGGTAGCGCATATCAGCGCAGCCCTGCAAGATCAGGAACTCTAGAAGAATTCAGATTTTTAACACGAGAGTAAACGTAAAAAGAAGGTTTTACAAGACTCACGTTAACAATATTGCAGCAGTACGCACACAATCGAAGCGCAGTAAGGATGGCTAGTGTAACTAGCAAGAATACCACGAAAGCAAGAAAAAGAAGTACGCTATTAACTATTAACGTACCTGTCTCTTCCGAAACGAATGAGTACGATGAGATCTCGTGTGCTACCATCGACACTCCAAAGTCT
+
<<<==B<=<BBB@@?;???C>>>AA370//6:::===;?;>=BBBBB?BC?C?@?@;;;;;*;<BBDEEGICBA@8@C;;;;;*;@>@5999&9@=9>B<ACCEDC>A=AB@BBB=?@BBBBBBBBBCCCCCD@CCBC?BBAABA@A=B?BBC>BDDDDBCB?BAAABB>BB>B>><>@A??9><<9<<<<?1?A=B878@A@AA:=:=@@@:>9<AC@@>@BAAACB@B@BBB=ACC?AAABBBBBBBBBB@ADAA?<;;<==?C=AAA>>>A===188);>::
@ATNG8:01813:01187
GATGGTAGTGTCAGTGCGCGTCGTCCAGAAGATCAGGAACTCTAGAAGAATTCAGATTTTTAACACGAGAGTAAACGTAAAAAAGGTTTTACAAGACTCACGTTAACAATATTGCAGCAGTACGCACACAATCGAAGCGCAGTAAGGATGGCTAGTGTAACTAGCAAGAATACCACGAAAGCAAGAAAAAGAGTACGCTATTAACTATTAACGTACCTGTCTCTTCCGAAACGAATGAGTACTGTATCTATGTGTGCGCTACCATCGACACTCCAAAGTCT
+
BBBC@CBCCCCCCCDCDCBC@;<CC@CCC@CC??@@<?<??AAABB<@??B?BBA>>>>>.>=ABBBBBBBAA@<<>AA@@@@%;5;AA3AAA?ACCCBCBDD@C>AB@CCC@CCBBCBCCC???BBBBA>BBBB<@@BBAABB8>;>=>=@?>?CCBB?BBCBBB?BB?BBC@CCBBB:=;:900000(///9::@A==>=D;AAAB<A;>>?>>:<ADD>=><A<@@@:?BB@BBA@:::???ACBBBBC@@@AAAADBB?CBCCCCB>>??BE>DCAB
@ATNG8:01780:01199
GATGTAGTGCGTGAGAGAGAGACCCAGAAGATCAGGAACTCTAGAAGAATTCAGATTTTTAACACGAGAGTAAACGTAAAAAGAAGGTTTTACAAGACTCACGTTAACAATATTGCAGCAGTACGCACACAATCGAAGCGCAGTAAGGATGGCTAGTGTAACTAGCAAGAATACCACGAAAGCAAGAAAAAGAAGTACGCTATTAACTATTAACGTACCTGTCTCTTCCGAAACGAATGAGTACTGTATCTATGTGTGCGCTACCATCGACACTCCAAAGTCT
+
CCBBBDDCDCBCBDCCCDCBB9998;BB?CBBB?>:>>AABBBA@>AA>A>ABBBBBBB3B@B@@BBDBAAAA:@?BBBBB5BB?B5;;;49AA:<A@AFCCCD?B@BC@CBC?BBCBBBCCBCBCCBBBB@BBBC?BBBBBBBB>@=B??<?CAABCBB>ABBA@@>AA<@@B?BBBB?8>8707;;;</=>:=877@@A@@<@<AABB;A;AACBB@BCCBCCC?B?BCC>CAA?AABBCA@@@BBBA@@BCAA@>>>=A>>:==AAABD=>>:=<5A?::
@ATNG8:01784:01225
GATGGTAGGCGACATACATACGCGCCAGAAGATCAGGAACTCTAGAAGAATTCAGATTTTTTAACACGAGAGTAAACGTAAAAAGAAGGTTTACAAGACTCACGTTAACAATATTGCAGCAGTACGCGCACAATCGAAGCGCAGTAAGGATGGCTAGTGTAACTAGCAAGAATACCACGAAAGCAAGAAAAAGAAGTACGCTATTAACTATTAACGTACCTGTCTCTTCCGAAACGAATGAGTACTGCGTCTCACTCTCGCCTACCATCGACACTCCAAAGTCT
+
4444.55:5;BBBCCBBABBAAA;;9;BEDBBBB;;6;>ABBBBBB?BA@B>>?@;;;;;;%;@BBBDFCECDDD<CC:::::*<@;=595)5;=:>>>DDCCAA>A=AB>BBB?BCBBBBBC@@@A@@@@@<@BAA=@@@?@???5:6:@@=ABBDBBBB?BBCAA@=@@:>:96<;8:9/:::4:::::+6;7;///76;=?;>=@@@@;>:>?CBC@CDCCCBB?B@@@?=?CD@BABBAAABCBABCBCCCCCBBBB?BBB?CCCCCCCAAA?CC<B999
@ATNG8:01822:01203
GATGGTAGGAGACACGTCGCACACGTACTCATTCGTTTCGGAATGGAAGACAGGTACGTTAATAGTTAATAGACGTACTTCTTTTTCTTGCTTTTCGTGGTATTCTTGCTAGTTACACTAGCCTATCCTTACTCGCTGCTTCGATGTTGTGCGTACTGCTGCAATATTGTTAACGTGAGTCTTGTAAAACCTTCTTTTTACGTTTACTCTCGTGTTAAAAATCTGAATTCTTCTAGAGTTCCTGATCTTCTGGGCTGCGCTGATATGCGCTACCATCGACACTCCAAAGTCT
+
CCCC?BCD@DGB666<<<<=>>@@@?=====>:55/938:5:3//)/)/888:7:;:9859(////(/(/933333229222555$26365555)5833,38=49@:@;::==5;:797999,//9;69266.....333066665505;::888::>@;7;737>A<@@<><>AA???@@A=>>>@?2?:>:=AAAA/AAAAD7?>?A?A=;<<<AAAA/A=<<D=B<??;@A@@?>==A=AA;;;>9>AAC9A888A@>@AAA???@AA@@:>>>>>@AA>>9>A7>==>
@ATNG8:01825:01229
GATGGTAGTGTCAGTGCGCGTCGTCCAGAAGATCAGGAACTCTAGAAGAATTCAGATTTTTAACACGAGAGTAAACGTAAAAAGAAGGTTTTACAAGACTCACGTTAACAATATTGCAGCAGTACGCACACAATCGAAGCGCAGTAAGGATGGCTAGTGTAACTAGCAAGAATACCACGAAAGCAAGAAAAAGAAGTACGCTATTAACTATTAACGTACCTGTCTCTTCCGAAACGAATGAGTACGTGTGCGACGTGTCTCCTACCATCGAATGAGGTTAGTCT
+
ACCC@BCCDECCCCBBBCBBCBBEC?CBB@BBBB??=??BBBBBBB?BC?B?AC@<<<<<,><@ABCBCCBBBE>>;@@@@@,@A>A5<<<-:A<7;@;;>===B@C?BB>BAB=????ACBCDCBCBCBBC@DDBB>BBBBBDBB?B?B??=@BBBBBBB?AACBBB@CC?>>>?CCCCA9=<=7::9::+:>:<888BBCBA;C;A@AA<A<@@CBB@BCAAABB?A@AAA<>>>;?@@BBBCBBBA>>=?AA>>>AAA9==B<AAAAA=@@::7:8=A??@
@ATNG8:01784:01240
GATGGTAGCTATACGTATATCTATGTACTCATTCGTTTCGGAAGAGACAGGTACGTTAATAGTTAATAGCGTACTTCTTTTTCTTGCTTTCGTGGTATTCTTGCTAGTTACACTAGCCATCCTTACTGCGCTTCGATTGTGTGCGTACTGCTGCAATATTGTTAATGTGAGTCTTAAAACCTTCTTTTTACGTTTACTCTCGTGTTAAAAATCTGAATTCTTCTAGAGTTCCTGATCTTCTGGTCTACTACACTGTACTCTACCATCGACACTCCATAGTCT
+
CCAA?BBBBCDCECCCDCCBBBCCCCCCCCBB?BCEE=AA>A@DCBBCA<=ABBBB>A>BBAA>A>AAA@@@BBB?@AA@A1<A=>>>>9?BBB?CAB>CC;557=BD<?>>BAA>>:>>>9>;@@??;;;>9>@??8<;:978:=@@@AAA>>><:99;99485;ACCCCCCC?BCC;B=B;:9999*:CDCC>CCCCCCBA@A>ADDE5C@@@F@C???>?BBCA@@?C?BBBCBB>A@B@>A>>@@@;;;>>>>>?>>;=49667?@?@?@;??@B@A?
@ATNG8:01812:01273
GATGGTAGACGACGTGTGCTCTCTCGTACTCATTCGTTTCGGAAGAGACAGGTACGTTAATAGTTAATAGCGTACTTCTTTTTCTTGCTTTCGTGGTATTTCTTGCTTAGTTACACTAGCCATCCTTACTGCGCTTCGATTGTGTGCGTACTGCTGCAATATTGTTAACGTGAGTCTTGTAAAACCTTCTTTTTACTTTTACTCTCGTGTTAAAATCTTGTAATTCTTCTAGAGTTCCTGATCTTCTGGAGATACACATGATACTCTACCATCGACACTCCAAAGTCT
+
4499.//<<0/-------/:;//;AA:944:49.9=@A9::6:>A???A9:19;>>:6<6@>?>2;8:=@>?5527487888)663999909C=<87555'27.222168939==<<>=?=786<@<@@@?>>>>=??8838;AA>>>;;<>>E>>>?:==><AD=A====@::;:=///<;;.<670::@@@,///<<2<::77;=<<>1989)776////674;=4///999?9=:=>F>>>=>?><>>>>>>@@@??@;;;??A@@<@?@?AA@:;;:>A:??>9
@ATNG8:01827:01275
GATGGTAGTCTCAGATAGTCTATAGTACTCATTCGTTTCGGAAGAGACAGGTACGTTAATAGTTAATAGCGTACTTCTTTTTCTTGCTTTCGTGGTATTCTTGCTAGTTACACTAGCCATCCTTACTGCGCTTCGATTGTGTGCGTACTGCTGCAATATTGTTAACGTGAGTCTTGTAAAACCTTCTTTTACGTTTACTCTCGTGTTAAAAATCTGAATTCTTCTAGAGTTCCTGATCTTCTGGTAGAGCGTGCATATATCTACATCGACACTCCAAAGTCT
+
CBBB@CCCBBBCCBAA@CCCBCCBBCCDFA?@@ACCJ?JGAC@C@@@DED=@@A5:4::=;;=9?6;:BB>C>BA=9:999)9?;>@BC=BBBC?BAA=AB=;:;BDD?AACDBBBC@DBC?A@CDCCBA@D@BBBC@CCCBBBB@@@CCBAAAB?BBB?BB=@=@@A@@ABBB@;;;;;.;>B>ACAA7@BBCH?ECCCCCBABC=@@@@0AABBC@C@CD@CBBBBBB@C@CAACCF@B?A=ABB>@@A@@@BCBBBCBABCCCBBBB@AAC@CC=B::9
@ATNG8:01828:00646
GATGGTAGTAGTACACTAGTCATACCAGAAGATCAGGAACTCTAGAAGAATTCAGATTTTTAACACGAGAGTAAACGTAAAAAGAAGGTTTTACAAGACTCACGTTAACAATATTGCAGCAGTACGCACACAATCGAAGCGCAGTAAGGATGGCTAGTGTAACTAGCAAGAATACCACGAAAGCAAGAAAAAAGAAGTACGCTATTAACTATTAACGTACCTGTCTCTTCCGAAACGAATGAGTACTGTATCTATGTGTGCGCTACCATCGACACTCCAAAGTCT
+
BBBC@CBBC>C@>>=@@CCA=65667<=>;BBBBAA9>244:::;>@DB<A<9::BBDDC3D=AABBAAACCCC=BBBDDDD2CC?C7;;;7<FDAGA@ACCCBC?B?;:8:AB?AAABCBCCCCBCBBA@B?99:B=@@A@@@@@:@=@;;5;A@@AABB=AAA>>?:??9?AA8?;666.//.(/77777&78/7525777>><@=A8::<A<@@DBB?BCBBBBB?C?CCC=BAB?BBBBBBBBBBBBC>>:>>>>==>;;:E<@;;:=?<9::088-8><=
@ATNG8:01836:00688
GATTAGTGTCAGTGCGCGTCGTCCAGAAGATCAGGAACTCTAGAAGAATTCAGATTTTTAACACGAGAGTAAACGTAAAAAGAAGGTTTTACAAGACTCACGTTAACAATATTGCAGCAGTACGCACACAATCGAAGCGCAGTAAGGATGGCTAGTGTAACTAGCAAGAATACCACGAAAGCAAGAAAAAGAAGTACGCTATTAACTATTAACGTATCTGTCTCTTCCGAAACGAATGAGTACGAGAGAGCACACGTGTCTACCATCGACACTCCAAAGTCT
+
9558<<BBBCCAABBDCCCCCBB?B@@<@A@@@A=A?AAABBBB?BC?C=AADBBBBB3B>AAAABBDAAAC=A>BDDDD2CC@CACCC;;;;@CBBBB@@@A>A=?@>ACC?????@BCAAACBA@;;;>AA@A>?:::A@@A?B?B@@=@ACAABBB=??A???>AA????;?;<<<.///177666)3608////69<A<@:@@@@=A7;:BFCCCAA?CBC=?=@CC=BBB@AAABBAAABAAAA:>778;;==C@?;;7;??>======:=C;C>=8
@ATNG8:01840:00640
GATGGTAGCTATACGTATATCTATGTACTCATTCGTTTCGGAAGGGACAGGTACGTTAATAGTTAATAGCGTACTTCTTTTTCTTGCTTTCGTGGTATTCTTGCTAGTTACACTAGCCATCCTTACTGCGCTTCGATTGTGTGCGTACTGCTGCAATATTGTTAACGTGAGTCTTGTAAAACCTTCTTTTTACGTTTACTCTCGTGTTAAAAATCTGAATTCTTCTAGAGTTCCTGATCTTCTGGATAGCGACGCGATATACTACCATCGACACTCCAAAGTCT
+
CCCC?CDBCC>CCCCCCBCBCCCABABBAA@@=@BBB=BA=@6;;8:CCC@CCCCC?C@DCCC?B?CDCCCCCCC<>>>==,=@?ACCC>ECCC@CCB?BC>@@ACCB?CCCBAACC>BBB<@<@??@BBBB<?ACC;A<<===>>@AA>>>A@A<===<AD<A<A@@::;B::4;8888,8:>9;6666)6;777)------98/707DDC*99977292//+/98<???=@<>>A@@@7;;D<A@?@=>>@>>>>>=?@@???;@@BB@@>><86<=4=///
@ATNG8:01847:00641
GATGGTAGAGTATCATGTGTATCTCCAGAAGATCAGGAACTCTAGAAGAATTCAGATTTTTAACACGAGAGTAAACGTAAAAAGAAGGTTTTACAAGACTCACGTTAACAATATTGAAGCAGTACGCACACAATCGAAGCGCAGTAAGGATGGCTAGTGTAACTAGCAAGAATACCACGAAAGCAAGAAAAAGAGTACGCTATTAACTATTAACGTACCTGTCTCTTCCGAAAACGAATGAGTACGTGTGACGTACGTGAGCTACCATCGACACTCCAAAGTCT
+
44493;<=BBB<=>>666>954:<<68882888=:@<@?CBCCCCC@CC@C@BDCCCDDD1C@BCCCCCCBBAD=CCCCDDD5BB?B?@@@8????BDDCAAA8759?BB?BBB@BB?CBAAA>>>=AAAAA9<>>A;??@A>;;=;>:>::7;A@?@F;;78>>?@@<AC;?>;6<>:9:0598699999*6<:=>?>?>??<@<?@??<?<>>A@A=@===AAA6;87878(8=A<AAAA755@??>>>AAA@@??=<<<?>>:>AC@@AA=;;7;>7AAAA
@ATNG8:01849:00681
GATGGTAGACACGTGTGCTCTCTCGTACTCATTCGTTTCGGAAGAGACAGGTACGTTAATAGTTAATAGCGTACTTCTTTTTCTTGCTTTCGTGGTATTCTTGCTAGTTACACTAGCCATCCTTACTGCGCTTCGATTGTGTGCGTACTGCTGCAATATTGTTAACGTGAGTCTTGTAAAACCTTCTTTTTACGTTTACTCTCGTGTTAAAATCTGAATTCTTCTAGAGTTCCTGATCTTCTGGGATGTGTGCGCAGTGCCTACCATCGACACTCCAAAGTCT
+
@@BC?CCBBCCBBBBA?@CCA@@CBBBABBCB?AABB>BC@C?ABBBCCC=@ABCC?B=ABCD@C?BB@A@?><=3<==<=.999@A@A6>A7638;A=CB:=888==8==@AA@@@;=<=:=9=BBA@???<A@>><>8::??>>>@@CA@@@?<;;;<AA<@;?AAABB===9===BB5B<>866666(8>;<=5;;;===>:::1888)59::D=D<AA;@@A>;;;:=:=>@??@:;<<<4;///3366669<99=5=6616:<=@CAA??<@B:?>97
@ATNG8:01869:00661
GATGGTTGCGCACACATAGATACAGTACTCATTCGTTTCGGAAGAGACAGGTACGTTAATAGTTAATAGCGTACTTCTTTTTCTTGCTTTCGTGGTATTCTTGCTAGTTACACTAGCCATCCTTACTGCGCTTCGATTGTGTGCGTACTGCTGCAATATTGTTAACGTGAGTCTTGTAAAACCTTCTTTTACGTTTACTCTCGTGTTAAAAATCTGAATTCTTCTAGAGTTCCTGATCTTCTGGGGTTCAGCGAGTATCTACCATCGACACTCCAAAGTCT
+
CCDF@C@AABIBACCDECBCBBBBBBCBBBBB?ABBB<BB7;9;CCCECC@CD@@A?B@BB??=A?CCAB@@@@?<99999)9@<A@CC<A@@A=ABC?BB?BBBCBC@CCCCCBCC?CCC?B?CCDCBBA@<?BBB?CCBBCBAABBBBDBABB?BBB>BB@B?BBCB@@ABC>A:::9-9;@=:;:;-;CACB>BCDJDCCCCC>BBBB2ABBCFAE@DD@BAABBBB@C@AAABCA==799:-:;AABCAAACCCCCCC@BBBBBDCBAA?CF>CC::
@ATNG8:01874:00643
GATGGTAGCGCACACATAGATACAGTACTCATTCTGTTTCGGAAGAGACAGGTACGTTAATAGTTAATAGCGTACTTCTTTTTCTTGCTTTCGTGGTATTCTTGCTAGTTACACTAGCCATCCTTACTGCGCTTCGATTGTGTGCGTACTGCTGCAATATTGTTAACGTGAGTCTTGTAAACCTTCTTTTTACGTTTACTCTCGTGTTAAAAATCTGAATTCTTCTAGAGTTCCTGATCTTCTGGAGATACACATGATACTCTACCATCGACACTCCAAAGTCT
+
====665566966>;;:=<<:99@=>;5546;6///::5:;583:;:///6385522,2067694><@@@>>>899476666(22+28;8075;;7<;927<)///::>>699?>;@B=@BC<A=;;;AACCDACDBBACCDCBBBCCAA@BBBAA>A;;59@;@?BBBBBCBAB>?;;;09:?<99:9:':?:::/9@B@A:::@@2:999(5////)/2777<<=CB>A9A7>:8<896//06?;ACBBBB;;;@AAB:99><8<??<?AA999<A?:BB@@
@ATNG8:01831:00691
GATGGTAGACACGTGTGCTCTCTCGTACTCATTCGTTTCGGAAGAGACAGGTACGTTAATAGTTAATAGCGTACTTCTTTTTCTTAGCTTTCGTGGTATTCTTGCTAGTTACACTAGCCATCCTTACTGCGCTTCGATTGTGTGCGTACTGCTGCAATATTGTTAACGTGAGTCTTGTAAAACCTTCTTTTTACGTTTACTCTCGTGTTAAAAATCTGAATTCTTCTAGAGTTCCTTGATCTTCTGGGATGTGTGCGCAGTGCCTACCATCGACACTCCAAAGTCT
+
;==>@BBBBCAAA<C;59<>:5;CBB;;;BBB?B@@?9??;????@@@??598CAA>B583>?5:6:B?A@9827499==>*5:022676.6922+255.5;188;=AA=C@@::;AA=@A@7:79=<<9;;A<@BAA<AAAABAAAAAA===AAA<;;<=AB<?;?C???AAAB=?====2=;?=@@BAA/>>@=>4999///;;<?<?BCC/@>>>>:>:;;5;?@=8886:(/)/;7<=7---;4;---=9=???B>>>:5:::9766==;???A<AA:@>==
@ATNG8:01831:00731
GATGGTAGGACGAGCGTCTGAGAGGTACTCATTCGTTTCGGAAGAGACAGGTACGTTAATAGTTAATAGCGTACTTCTTTTTCTTGCTTTCGTGGTATTCTTGCTAGTTACACTAGCCATCCTTACTGCGCTTCGATTGTGTGCGTACTGCTGCAATATTGTTAACGTGAGTCTTGTAAAACCTTCTTTTTACGTTTACTCTCGTGTTAAAAATCTGAATTCTTCTAGAGTTCCTGATCTTCTGGCGCGTATGTATGTCGCCTACCATCGACACTCCAAAGTCT
+
::::7;=@=BA@;665=??BBBBB@CCCFDBB@BABB8@@5;5;AABFDG?CAA;;8;?BBCC@D@CCBBAC::;=;;;;;*:B=BABB<@@;;8;@E>;;9;B@BCEEIHCCCBBB?A@F@C@GFAA;;;B<@@@C@CCCDBBBBCBBBCDBBB?BA?=??9?;?@BCBBBBD=@;;;;.;@C@CDGIL5AAABB<CBB;;<BBBBADDFE5CBBCCAC>BB@CCCCCBC>@=@BDBBB?A:;5;BCABACCCBBBBCAB?ADD>?@B@@@>0009>@9@AAB
@ATNG8:01832:00719
GATGGTAGAGTACAGTGTAGTAGACCAGAAGATCAGGAACTCTAGAAGAATTCAGATTTTTAACACGAGAGTAAACGTAAAAAGAAGGTTTTACAAGACTCACGTTAACAATATTGCAGCAGTACGCACACAATCGAAGCGCAGTAAGGATGGCTAGTGTAACTAGCAAGAATACCACGAAAGCAAGAAAAAGAAGTACGCTATTAACTATTAACGTACCTGTCTCTTCCGAAACGAATAAGTACTGTATCTATGTGTGCGCTACATCGACACTCCAAAGTCT
+
CCBB?BCBBBEHCCCBBBEDGJBAB9<=>:>ACB::8:=@@AABCC>CC?C?BAA:::::.8:>?AB??@====4<:;;:::';@;@9???4?CD=9;9BCBBAD@B?BC@BBD?CCAABCCDBBBBCCCCC?CCBD?C??>@?>>8@>A;:7;CAABBBB?B???BB?BC?AAA498888)6754;<=<>/894:///<;=:;7;;>>A@;@=BBCAC@BBBBBBB?C?BBF>??><>A?BDCBBABBBBBBB>:;;@@CA@@@A@@;;<@===<@@8BB??
@ATNG8:01832:00727
GATGGTAGCTATACGTATATCTATGTACTCATTCGTTTCGGAAGAGACAGGTACGTTAATAGTTAATAGCGTACTTCTTTTTCTTGCTTTCGTGGTATTCTTGCTAGTTACACTAGCCATCCTTACTGCGCTTCGATTGTGTGCGTACTGCTGCAATATTGTTAACGTGAGTCTTGTAAAACCTTCTTTTTACGTTTACTCTCGTGTTAAAATCTGAATTCTTCTAGAGTTCCTTGATCTTCTGGGATGTGTGACGCAGTGCCTACCCATCGACATCCAAACTGCTAC
+
BB;96;<=;;;CBAA;A<<==BBA@@AACBA@<@?@A9@@5;5;@ABCCC@C@?@A?D@CBAA>@>A??@BBBBA<AAAAA/88-8==C;BCAB=@?B@CA398;>>>:>>>;::>?:::;<@<A=<=<==<9<A=<187>>=>>?::;@@>::>6///9==6:6>AAAA@?==:==@BB6A:=98////(/<<<@///<777=>::1888)6<<=B=C=>><>?@?99959)/)/<9:;5---949--,66-..5536757-2---'-32879>99477)-,,,662
@ATNG8:01833:00698
GATGTAGAGAGACTGTAGCGCACCCAGAAGATCAGGAACTCTAGAAGAATTCAGATTTTTAACACGAGAGTAAACGTAAAAAGAAGGTTTTACAAGACTCACGTTAACAATATTGCAGCAGTACGCACACTATCGAAGCGCAGTAATGATGGCTAGTGTAACTAGCAAGAATACCACGAAAGCAAGAAAAAGAAGTACGCTATTAACTATTAACGTACCTGTCTCTTCCGAAACGAATGAGTACTATGTAGAGCTCTATACTACCATCGACACTCCAAAGTCT
+
<<BB==>BAAA;6656<<=BBCBC>BBB@@@????<??CBCBBBC?::5:599B===B=+94777:8772228,5595555$5:7<.555&59<7:566<>><B?B?BA=A??<?BA@BAABBAACDC@AACCBBB?BBBBBB??:=@@9:3:::9:?9=699855/578(///(//8:=7755,5;:;8)6827...3388A<A;AAA@<A376A@@<@AADCCC?CACCC=C??<?ABAECBBBB@@A>>=A???>????>>;@@A?>:<///49=4??BA
@ATNG8:01834:00690
GATGTAGCATCATGCATATCTCACCAGAAGATCAGGAACTCTAGAAGAATTCAGATTTTTAACACGAGAGTAAACGTAAAAAGAAGGTTTACAAGACTCACGTTAACAATATTGCAGCAGTACGCACACAATCGAAGCGCAGTAAGGATGGCTAGTGTAGCTAGCAAGAATACCACGAAAGCAAGAAAAAGAAGTACGCTATTAACTATTAACGTACCTGTCTCTTCCGAAACGAATGAGTACGATGAATCTCGTGTGCTACCATCGACACTCCAAAGTCT
+
@A;55=6;6BBBCBBB@@@ABBBB?DBB@????=?9?6?ACBBB@>>>:?;AA>:;;;:):4:79=??@886=399;;:;:$9;9999909;;7<>;?AAACC?A?AB?BBC@???BDBCBCFGEC@@@C?AAAC?BAABA@@B;@>ABB@BCBBAAABCCCCBBB@EF@A@A?AAAAB=::9?BDDCC3CD?>>>BBAAAB?B?BBBB?B=;;;BB6;;ABBBB?C?CAA;CCD?AAAAABBBBB??<??@A?@@>::;>><A===A???>>:>@8?<==
@ATNG8:01854:00723
GATGGTAGCGCATATCAGCGCAGCCCAGAAGATCAGGAACTCTAGAAGAATTCAGATTTTTAACTCGAGAGTAAACGTAAAAAGAAGGTTTTACAAGACTCACGTTAACAATATTGCAGCAGTACGCACACAATCGAAGCGCAGTAAGGATTGCTAGTGTAACTAGCAAGAATACCACGAAAGCAAGAAAAAGAAGTACGCTATTAACTATTAACGTACCTGTCTCTTCCGAAACGAATGAGTACGTGTGCGACGTGTCTCCTACCATCGACACTCCAAAGTCT
+
CC@@?@?CCCCFCCCCBBBCEDDDF?DDD@ECCC::8;>A@BCCBA?AE?C?A@@;;;;;*;?CCKJEEDCCCC=CB@@@@@0AC@CACCC<CBA?@A?BCCDCC?C?CC@BBB@BBBBCCCCBBBCDGDDD?BCCD?BABCBAAA;@=9979ABBCCCCA@CCCBBB?BB>BBB?BCBAA:>>?=AABAA/>=:<878?@@@@<@<AAAA=A=AABBB@BCBBACB?B?BBC>CBB?BBBBBBBBBB@B@AAAAB>@>>><A::8:AAAAA@@>>:=A9A676
@ATNG8:01870:00692
GATGGTAGGACGAGCGTCTGAGAGGTACTCATTCGTTTCGGAAGAGACAGGTACGTTAATAGTTAGTAGCGTACTTCTTTTTCTTGCTTTCGTGGTATTCTTGCTAGTTACACTAGCCATCCTTACTGCGCTTCGATTGTGTGCGTACTGCTGCAATATTGTTAACGTGAGTCTTGTAAAACCTTCTTTTTACGTTTACTCTCGTGTTAAAAATCTGAATTCTTCTAGAGTTCCTGATCTTCTGGATACACTCATGTGCACCTACCATCGACACTCCAAAGTCT
+
<<=@;CCG@;96;;<<<=ABABBC?BBBBB@@>AADD>AC@B@AA@BACC>A>B00-0;@@AC@CCBCCKG:;;B=@@A@@,;:65;<D:BA@@?ACC@CH@CBBABB>BBCBBCCC@CCC@C@CCCBCFDD@BCBB?BAA@BBABBCAABBBDD?AAA?DCAC?BBCBBBBJE@C;;;;7;>E>;;;;;*;BCCE?E;;;AAAA@@9@>@@,@;;;C@C@EC?BCC;;;B?A?BCBC@@>??C?BCCAAABAB@A@CDAA??@@?AAAACBB99:?BC=BCCB
@ATNG8:01872:00726
GATGGTAGGACGAGCGTCTGAGAGGTACTCATTCGTTTCGGAAGAGACAGGTACGTTAATAGTTAATAGCGTACTTCTTTTTCTTGCTTTCGTGGTATTCTTGCTAGTTACACTAGCCATCCTTACTGCGCTTCGATTGTGTGCGTACTGCTGCAATATTGTTAACGTGAGTCTTGTAAAACCTTCTTTTTACGTTTACTCTCGTGTTAAAAATCTGAATTCTTCTAGATTCCTGATCTTCTGGGCAGACTCTCACACGCCTACCATCGACACTCCAAAGTCT
+
<=@@;===:<<;>?=>>>?==CCD@CBAABBB?BCBB>BC@C@BCBBCCC@DBB;;7;<@CBE@C@CCCCC;;0>8<;;;;'//)/;;;8>><<7ACB>AB;:;BBDJFEEBBBCCD@CCC@C@CCCBCBHF@CBCC@CCBBFBCBDBB@@@BDG@;:;@CC@C?BBBBBBCMD@C;;;;.;=@=AABBB2ABCCC>CBBBBBA?==.99:9*:?ABCACACD@BBB<;;@CADBBBAA=@@AA;ACBA@A@BBCBBDCF@CCC?DCCC@@ABAC?CC>C;;;
@ATNG8:01831:00776
GATGGTAGCGAGCGAGTGTGTATACCAGAAGATCAGGAACTCTAGAAGAATTCAGATTTTTAACACGAGAGTAAACGTAAAAGAAGGTTTTACAAGACTCACGTTAACAATATTGCAGCAGTACGCACACAATCCGAAGCGCAGTAAGGATGGCTAGTGTAACTAGCAAGAATACCACGAAAGCAGAAAAAGAAGTTACGCTATTAACTATTAACGTACCTGTCTCTTCCGAAACGAATGAGTACTGCGTCTCACTCCGCCTAATCGACACTCCAAAGTCT
+
@;;;:<=>?>=><666>=>@BC@AA@CCE>A@BB::8:<=7333886;;5=<=C???@@@+C>AA;;===>=@@6>>9555&5@7<8@==0?;;:>B>@?><00+/;>>6?=:/33:;@@@@@B;;:CA<<900*0<6;7:?;:9:-9.9;;49499>:<B<>>>????9837;>877333(77735577'59.22,258677A;@37779496=>CAA?@CC;<;B@B600@+00>*0/:0/39774=CCECBCBC@;;7:C?@???@:::9;@@;@@@A
@ATNG8:01837:00750
GATGGTAGCAGACGTGACAGAGCGCCAGAAGATCAGTAACTCTAGAAGAATTCAGATTTTTAACACGAGAGTAAACGTAAAAAGAAGGTTTTACAAGACTCACGTTAACAATATTGCAGCAGTACGCACACAATCGAAGCGCAGTAAGGATGGCTAGTGTAACTAGCAAGAATACCACGAAAGCAAGAAAAAGAAGTACGCTATTAACTATTAACGTACCTGTCTCTTCCGAAACGAATGAGTACCTCTCAGACGCTCGCCCTACCATCGACACTCCAAAGTCT
+
;:@@>BBBBCDGGCBBBBB?CDCBC@CCD@CAAACBBB?B>??EBB?BB?B?BADCBBBB5C@DDCCCCCCCCA6@@;;;;;*;:;:5944&4@=8>@;@BBBBC?B?BC?AAA?BBBBCCCCBCCCCCCCC@CCCC?BCBBBB@@9@=@996;BAAADCD@BBABAA?BB<?@B@CBBBB=?;;7;AGDD/BA;>888ACCAA;?;@B@@<A=@?BBC?CCCCABC=@=?BB<ABD=?@BCBBB?BBABBBCA=>AAAAA:<6616<<;<=<===8==3=888
@ATNG8:01838:00778
GATGGTAGACACGTGTGCTCTCTCGTACTCATTCGTTTCGGAAGAGACAGGTACGTTAATAGTTAATAGCGTACTTCTTTTTCTTGCTTTCGTGGTATTTCTTGCTTAGTTACACTAGCCATCCTTACTGCGCTTCGATTGTGTGCGTACGCTGCAATATTGTTAACGTGAGTCTTGTAAAACCTTCTTTTTACGTTTACTCTCGTGTTAAAAATCTTGAATTCTTCTAGAGTTCCTGATCTTCTGGATAGCGACGCGATATACTACCATCGACACTCCAAGTCT
+
9:44.59<AB;66<=545==::::;994444:5:<<<1888=8=@<<?;=/73=<=7A6::>>6?147=887222388@@@.554966906>99-/.33,//(.3327770977799==99;;7>7<@@@;<<?;>===5;;:997=999>=866618;<:>?8=8=>>>>>====?=<>@2@-/,/;;;;,<<=@@6AAA???;::>19888(8::5;B=@=@A=@==777<9=6:>>>>B<??>=AAAA>>>?@?AAAAAA==>@=>>>>@ACC@@<@<@>>>
@ATNG8:01840:00768
GATGGTAGCAGACGTGACAGAGCGCCAGAAGATCAGGAACTCTAGAAGAATTCAGATTTTTAACACGAGAGTAAACGTAAAAAGAAGGTTTTACAAGACTCACGTTAACAATATTGCAGCAGTACGCACACAATCGAAGCGCAGTAAGGATGGCTAGTGTAACTAGCAAGAATACCACGAAAGCAAGAAAAAGAAGTACGCTATTAACTATTAACGTACCTGTCTCTTCCGAAACGAATGAGTACTATGTAGAGCTCTATACTACCATCGACACTCCAAAGTCT
+
:@::<@<BCCDA;;==<;;?>???@9<>B=?A?9989=9;??777B>BB>@==><87<:<*;39979:::999=377:;999';B>B5::949@=:6:6A?>D>C?B?BC?BAB?BBAABCCCCBBBCCCCC?ABCB?BCCCBBBB?B?BAC?BBBCCBBB?BBBCCC?CC?BBC@BB>>>4<8818::::*:<7<888AB@@@;?;?AAA;A<AACBB?BCBBABB?B?BCC>CCC?AA@CCCB@AACB@@@@@???AAB??>>9<@@<=>A;;;5;;1@@??
@ATNG8:01849:00779
GATGGTAGACATATCGTACTCTCTGTACTCATTCGTTTCGGAAGTAGACAGGTACGTTAATAGTTAATAGCGTACTTCTTTTTCTTGCTTTCGTGGTATTCTTGCTAGTTACACTAGCCATCCTTACTGCGCTTCGATTGTGTGCGTACTGCTGCAATATTGCTAACGTGAGTCTTGTAAAACCTTCTTTTTACGTTTACTCTCGTGTTAAAAATCTGAATTCTTCTAGAGTTCCTGATCTTCTGGTGTCTGATCTGTATCACTACCATCGACACTCCAAAGTCT
+
<;44059999;;;=>=;;;;;;>><<;>>555853/:1//(/3//////8:6:8?;=,2,29::=B<A@9955522,29===*:;1;:75,58:=086>:>>:>;;:@@:=>@@@@@A:>>B<>;>::;:>>A<>>=:16///==:>:==@=///:177;=?@;;7BCBBBBBBB?BBBBB7@<@5;<@@A,@@ABC>CECBBBC;;;5;;;;*;BABB@BACC@BBBBCBB?B@DCAAAD?A9;7;AABBBDGCBABBCCBCBBB@BBBCCCCCCCAED>B:;:
@ATNG8:01853:00754
GATGGTAGTGTGTGCTCTGAGAGTAGTACTCATTCGTTTCGGAAGAGACAGGTACGTTAATAGTTAATAGCGTACTTCTTTTTCTTGCTTTCGTGGTATTCTTGCTAGTTACACTAGCCATCCTTACTGCGCTTCGATTGTGTGCGTACTGCTGCAATATTGTTAACGTGAGTCTTGTAAAACCTTCTTTTACGTTTACTCTCGTGTTAAAAATCTGAATTCTTCTAGAGTTCCTGATCTTCTGGAGATACACATGATACTCTACCATCGACACTCCAAAGTCT
+
===>8:::/------577/4598:::::;;;=?299@@:@B>C?BCBAA@CABBDBD@C@CCBB?B@CCCCDE@@@;;9999)3;6;<=B<B?BB@BAA@CC?BABCBCACCBCJCBB?BA@<@=ACCCBAAA?BBBB@CCEBBB@@@BBBB@@?B?BCC@AA?C<??@@;;;DC5;;;;;.;5;>;;;;.9??AC>B@@@BBB@??4;;:;':BBCD@C@BB@BDA@ABB@C?BAAA@@<@AB@BDCCBBBBCBBBBCCBBBBC9:9BBBACBBB?BC>CDC;
@ATNG8:01863:00767
GATGGTAGGTGCACATGAGTGTATCCAGAAGATCAGGAACTCTAGAAGAATTCAGATTTTTAACACGAGAGTAAACGTAAAAAGAAGGTTTTACAAGACTCACGTTAACAATATTGCAGCATTACGCACACAATCGAAGCGCAGTAAGGATGGCTAGTGTAACTAGCAAGAATACCACGAAAGCAAGAAAAAGAAGTACGCTATTAACTATTAACGTACCTGTCTCTTCCGAAACGAATGAGTACGTGTGCGACGTGTCTCCACATCGACACTCCAAAGTCT
+
CCCC@CCC?C=BBBJEEDCBBBBBC@BCC@CBBBA?=@?CBCCBBB?BC=@?@BBBBBBC5CAHCCCCCCCCCD=CB:::::*:C=@2;;;-9@==>??BBBBBB?E?CC?AAC?CCCACBB?BCCCDBBBC?CCBA?BBBBBBBB?A>>>??BBCBAAAC?BBBBBB>AA?CCC?AAAAA98=>>AAAAA2AA?@:??DCBBB>B>BBBD?C>BAA@A<>9<<9:9:>;>>>9>CC@CBCCA@>>>@:99:===>>>@AA<A@>@@@@>>===<>>9@>>>
@ATNG8:01866:00755
GATGGTAGAGTACAGTGTAGTAGACCAGAAGATCAGGAACTCTAGAAGAATTCAGATTTTTAACACGAGAGTAAACGTAAAAAGAAGGTTTTACAAGACTCACGTTAACAATATTGCAGCAGTACGCACACAATCGAAGCGCAGTAAGGATGGCTAGTGTAACTAGCAAGAATACCACGAAAGCAAGAAAAAAGAAGTTACGCTATTAACTATTAACGTACCTGTCTCTTCCGAAACGAATGAGTACACATCGTCGTGTCGTGCTACCATCGACACTCCAAAGTCT
+
AGBB>=;?;B>666;;===:::900)/7718@@@@@<@;:88888=7==8?8==///>>>,6///.63586555-5295===+=@:>:>>>0<<;165549:9//+/6::6::<9=B@@BCCGCDA@@@@CB@LCCC=@ABBBCBA:@<@?@:@@@@@A??;?A@ABB?BB999>?B>>A=-575.555555$--(--(--9;=;;4:5:;7737588=::5>;>@A@C?B?BBC=A?>8?>@999ABBBA@@@AAACCBBA99999<@CB999B?==9>D;D988
@ATNG8:01868:00751
GATGGTAGCGCACACATAGATACAGTACTCATTCGTTTCGGAAGAGACAGGTACGTTAATAGTTAATAGCGTACTTCTTTTTCTTGTCTTTCTGTGGTATTCTTGCTAGTTACACTAGCCATCCTTACTGCGCTTCGATTGTGTGCGTACTGCTGCAATATTGTTAACGTGAGTCTTGTAAAACCTTCTTTTTACGTTTACTCTCGTGTTAAAAATCTGAATTCTTCTAGAGTTCCTGATCTTCTGGGTGTATCAGCGAGTATCTACCATCGACACTCCAAAGTCT
+
;;BB;CBCBCCECCCCDBBBBDCBBBBBBCCE??BAB<BC591699<>@?=ABBBBAC?@@993;9=@@<<?>>?6;<<<<,<=:99:>=5989==9<;<4>>64427;A@CCCBBCDC@CCB@C?CDCBBCBD@CBBB?BBBBCCCCBBCCCBB??;@::8:D@C@BBBCBCC@@<@AABA:B@C@DCCCC5BC?@@<@CCCCCCB;:6:AAA0BBABC?CACB?BBBBBBB?B@AAACCC=A:::6:@>BECCCBCCCCCFDCBB>AAABCCC?@?@BB=BBBB
@ATNG8:01872:00748
GATGGTAGCACACGAGATCTCATCGTACTCATTCGTTTCGGAAGAGACAGGTACGTTAATAGTTAATAGCGTACTTCTTTTTCTTGCTTTCGTGGTATTCTTGCTAGTTACACTAGCCATCCTTACTGCGCTTCGATTGTGTTCGTACTGCTGCAATATTGTTAACGTGAGTCTTGTAAAACCTTCTTTTTACGTTTACTCTCGTGTTAAAAATCTGAATTCTTCTAGAGTTCCTGATCTTCTGGTGAGATATGCATGATGCTACCATCGACACTCCAAACTCT
+
?@@@;?<ABBCDBBDBBBC@@A@CCC;99CBA>A@@@;@C?C>;?:@<@@=@B@AA=A???>C>C?ACBBC@@:@6::;;;+976<;:;17A@A=ABB?BB@?@A???;@@DAAA>>;@@D=A;=>>A;;:@<AA?@<??@@=BBB@???@@??@<>>><>><>=AAA???@@@<>>AAA5A=A7:;DCC/AAAAA7;;A>>>><==8==<=+=888?>E=AA;@AA>>>?<?<?@@A@@<@@@<>>=??AAA??A@@>>@=99958///==@>88369-3---
@ATNG8:01874:00765
GATGGTAGTGTGTCTCTGAGAGTAGTACTCATTCGTTTCGGAAGAGACAGGTACGTTAATAGTTAATAGCGTACTTCTTTTTCTTGCTTTTCGTGGTATTCTTGCTAGTTACACTAGCCATCCTTACTGCGCTTCGATTGTGTGCGTACTGCTGCAATATTGTTAACGTGAGTCTTGTAAAACCTTCTTTTTACGTTTACTCTCGTGTTAAAAATCTGAATTCTTCTAGAGTTCCTGATCTTCTGGCTCTCGTAGACAGATACTACCATCGACACTCCAAAGTCT
+
555<.55=;;;B666;;545::::?@ACB:99<?9;;0:::@<@BACBAA?BABBC@B@CBB@9>-00><:;;;;7499:;*4;7<4444&4///)//74794;=?>6626@;A@CC?;?@?<>:?<A<C==A<@B=B?CBBB;;;BBBBACBBA@=@;:5:B>B<::;BA@A@A<@@A@A8A=B=;:;;;*;;::9.9:::A@@99929599'9::@;4519?;?99:><?6?;?>0000*009.9>>@@@@BAABBECBBBBBB8;;BBCCCDAA?AC>?:99
@ATNG8:01874:00783
GATGGTAGAGAGACTGTAGCGCACCCAGAAGATCAGGAACTCTAGAAGAATTCAGATTTTTAACACGAGAGTAAACGTAAAAAGAAGGTTTTACAAGACTCACGTTAACAATATTGCAGCAGTACGCACACAATCGAAGCGCAGTAAGGATGGCTAGTGTAACTAGCAAGAATACCACGAAAGCAAGAAAAAGAAGTACGCTATTAACTATTAACGTACCTGTCTCTTCCGAAACGAATGAGTACGATGAGATCTCGTGTGCTACCATCGACACTCCAAAGTCT
+
5><<9B@@BBBABA?@;;CCGCCCC>BBB@C@??A@>A=@AA=>>A=@@=A=@@???@@A2><@@@B@@CAAAA9@<@@@@@,@B=A5;<;.;AA>:;9B=BBAD>A?AA>B??=?BDCBBBCDBBACDCCC?AACC?BBBA@@@@<A?BAA?BBBCBBBB?AAACCC@CC>>>?499===4:::788888(8<9=888@BA@A<?<?@@@<A=FACAA?ACA@AAA?B?BDD>CCC?AAABBBBBABDC@@@B776?><<<B==7;;D>>>@8885;;1?:::
@ATNG8:01837:00793
GATGGTAGCTATACGTATATCTATGTACTCATTCGTTTCGGAAGAGACAGGTACGTTAATAGTTAATAGCGTACTTCTTTTTCTTGCTTTCATGGTATTCTTGCTAGTTACACTAGCCATCCTTACTGCGCTTCGATTGTGTGCGTACTGCTGCAATATTGTTAACGTGAGTCTTGTAAAACCTTCTTTTTACGTTTACTCTCGTGTTAAAAATCTGAATTCTTCTATAGTTCCTGATCTTCTGGTATGACTAGTGTACTACTACCATCGACACTCCAAAGTCT
+
CBBFAFA@BB=BAA@AAADCCCC;99;;ACBB?@@?=5>?9?>@??CCAA>BCBBB>B@BBBB=B@BCCAAABBA<>>>>>.;;6<566.8BDC=E;:6;?;>?BD>>:=A>?=>>@<AAA<@<?>=<?@?@;?FBA7<:;;?;;:BA>>>>>>@<>9=7=;--+-9---9;==48>==;+76>499:::*:;333-3...7768895=::8(75559495:>6A>>@===<@=AAAAAA<@<=:=??>AAAA??AAAA@@@@@B=??>@@?????9<=8=>>@
@ATNG8:01852:00818
GATGTAGCGCACACATAGATACAGTACTCATTCGTTTCGGAAGAGACAGGTACGTTAATAGTTAATAGCGTACTTCTTTTTCTTGCTTTCGTGGTATTCTTGCTAGTTACACTAGCCATCCTTACTGCGCTTCGATTGTGTGCGTACTGCTGCAATATTGTTAACGTGAGTCTTGTAAAACCTTCTTTTTACGTTTACTCTCGTGTTAAAAATCTGAATTCTTCTAGAGTTCCTGATCTTCTGGGTGTATCAGCGAGTATCTACCATCGACACTCCAAAGTCT
+
CBBBCB>BBCGDCCCBBBCCCCCCCCBBBCC?A@@D>DD>B?BDDCCCC@BCCCC?B>BC??<@?BBCBBB@@=;88777'9@<AABA;AB@A<@AB;AD<@@BCCCACBBBBBBC@CCC?C?CCCBCBBC?BBBE?CBB@@@BBBBBBCBBBB@C::::C=B=??A@CBBBB>A@@@@9@@B>;;;;;*;ABBC=CCCCCCC@@>4;;;;*;AACD@C@CC@DDGBB@@=@@CCCCDC?A8::6:@@ACCCCCBCBBBDDDDC@AABCCCCAAA@BA=BA98
@ATNG8:01854:00817
GATGGTAGCAGACGTGACAGAGCGCCAGAAGATCAGGAACTCTAGAAGAATTCAGATTTTTAACACGAGAGTAAACGTAAAAAGAAGGTTTTACAAGACTCACGTTAACAATATTGCAGCAGTACGCACACAATCGAAGCGCAGTAAGGATGGCTAGTGTAACTAGCAAGAATACCACGAAAGCAAGAAAAAAGAAGTACGCTATTAACTATTAACGTACCTGTCTCTTCCGAAACGAATGAGTACAGAGAGTACGATATGTCTACCATCGACACTCCAAAGTCT
+
;=>>@CDCECCD>>==<<<=BAACB@CCC@CBB@?@?B?BBB:::G?BB>A=???BABCB3A=B??>AABF>>=8=>BBBCC2BB@C?BCC9B@A=?:99CBBBC?A>AB>ABB>AAAABDCFCDDCCCCBB=BCBC>BBBB@A?@<@?B??=@CCCCCCC?@@@AAA@CD?AA@<@>:::/:::4888888%/<7<///<=@BB<B=???A<@<@BBBC@CEBBBBB>B?BDB>BBB@BBBBBCCCCCA??CA@<AAACA?999C;<<<A@@@===<BD>BB86
@ATNG8:01854:00835
GATGGTAGGTGCACATGAGTGTATCCAGAAGATCAGGAACTCTAGAAGAATTCAGATTTTTAACACGAGAGTAAACGTAAAAAGAAGGTTTTACAAGACTCACGTTAACAATATTGCAGCAGTACGCACACAATCGAAGCGCAGTAAGGATGGCTAGTGTAACTAGCAAGAATACCACGAAAGCAAGAAAAAGAAGTACGCTATTAACTATTAACGTACCTGTCTCTTCCGAAACGAATGAGTACGTGTGACGTGTCTCCTACCATCGACACTCCAAAGTCT
+
??;C@DCC?CAA;<<<BBAAB@@@B@ABC?DBBBAA?@@CCBBBDE@BB@C?AB@:::::*;>EAABCBCBBBC<BB:::::*:C?C?CDD;CAB?BBBBBBBAA:<9>@?@AA@B@@?CCCEICBBBBBBC???@D?A@ABAA?A?B?A@@=AABBBCCC>BBBBBB?BC<@??;??@<=4888088786(/837...33::@9>5>=>>;A37>CCC@BCCBBBB=@=@DC>CCB>AABBBBBCABBBCC@@ACCDC?CCC=??BAAAA???>AD>DDAA
@ATNG8:01858:00839
GATGGTAGCACGAGTCACTCATATCCAGAAGATCAGGAACTCTAGAAGAATTCAGATTTTTAACACGAGAGTAAACGTAAAAAGAAGGTTTTACAAGACTCACGTTAACAATATTGCAGCAGTACGCACACAATCGAAGCGCAGTAAGGATGGTTAGTGTAACTAGCAAGAATACCACGAAAGCAAGAAAAAGAAGTACGCTATTAACTATTAACGTACCTGTCTCTTCCGAAACGAATGAGTACTATGTAGAGCTCTATACTAATCGACACTCCAAAGTCT
+
BCDC@CBCBBCCCCCCCBBBDCCCCACCC?CCCD9999?BBBCCCB?BB>A?ACCAA???/A?AABAABDBBBC>CA:;;;;*;B>C@CCB:CCC@BAA@CCB;;8;;@A>???>?@BBBCCCDDDBBACCC?BBBB>BBBBAA?@<A?BBC?B@CBACCC?CBBABB?CC?>=>@BBBAC3878488888(8=:=888AAAA@=A;@@AC;A<AABBB@BECBBBB?B?BBB>BBB?BBBBBBA@@>AA>>>?@@@@@AAA>>:>AAAFA>==:8>4=///
@ATNG8:01871:00795
GATGGTAGCGCACACATAGATACAGTACTCATTCGTTTCGGAAGAGACAGGTACGTTAATAGTTAATAGCGTACTTCTTTTTCTTGCTTTCGTGGTATTCTTGCTAGTTACACTAGCCATCCTTACTGCGCTTCGATTGTGTGCGTACTGCTGCAATATTGTTAACGTGAGTCTTGTAAACCTTCTTTTACGTTTACTCTCGTGTTAAAATCTGAATTCTTCTAGAGTTCCTGATCTTCTGGGATGTGTGCGCAGTGCCTACCATCGACACTCCAAAGTCT
+
6<<=8;555;////77:9::>?@::<<5449947BCC0;5.5.5::::9;05988<28-333;2:5>A@>;?<<<<78778'8<6878;0;855.59;8<;1655;:@25999=>@@:?@A>B>BBBA@AAA=ABCD@CCABBBAAA@A@;;:;9199923:17-334;955;;49>==5925.5999*9=9==5=>?>@@A::92999*9??9:49=A@=ABBBBAB@C?AAAA@B=@9;;/:;;;AAA;9;9995A?BBC????BC??=><1::,9??<
@ATNG8:01871:00807
GATGGTAGCAGACGTGACAGAGCGCCAGAAGATCAGGAACTCTAGAAGAATTCAGATTTTTAACACGAGAGTAAACGTAAAAAGAAGGTTTTACAAGACTCACGTTAACAATATTGCAGCAGTACGCACACAATCGAAGCGCAGTAAGGATGGCTAGTGTAACTAGCAAGAATACCACGAAAGCAAGAAAAAGAAGTACGCTATTAACTATTAACGTACCTGTCTCTTCCGAAACGAATGAGTACGTGTGCGACGTGTCTTGTCATCGACACTCCAAAGTCT
+
DDCC?CBBBFDCCCCCCCBCDDDBB?ACC?CAAAAB?B>BABBBBB?8899@BBBABACA/A;>AAAAA@??AA9??@B@@@0@B>A;AAA9@BB?A@@ABDBCB@B?BB?BBB?BBBBBCDFCCDCCCCAB?BCBB>BAA@>><@=@=@?@=@CAAACCC?CCBBBC>@@:>>?:@@;=<198;;@@BBB/>><?;;;FEAA@:>:=>AB<?<?ACCC?CCCBBBC@B@BBB>BAA>ABBBBBBBBB>>>:::>=>?::5:@@@@ABBAA>>><AD;A>>>
@ATNG8:01872:00822
GATGTAGAGAGACTGTAGCGCACCAGAGATCAGGAACTCTAGAAGAATTCAGATTTTTAACACGAGAGTAAACGTAAAAAGAAGGTTTTACAAGACTCACGTTAACAATATTGCAGCAGTACGCACACAATCGAAGCGCAGTAAGGATGGCTAGTGTAACTAGCAAGAATACCACGAAAGCAAGAAAAAGAAGTACGCTATTAACTATTAACGTACCTGTCTCTTCCGAAACGAATGAGTACGATGAGATCTCGTGTGCTACCATCGACACTCCAAAGTCT
+
BDCDBCCBBBCICBBBCECBBBB@CBAACCA@@=@=ABBDCCC?AA?C?CDBBBBBB3B?A@@BBAA@>>F;A>;;;;;*;A>A5;;;*:B@=BBBBBBBBB?B?BB@BBB@AAAABBDCCCBBBCBBB?BCBB?BBBABBBB@B?CAA>@?BBBBBB?BBBAAB@CD<@@A;??===4:88188888(/<6<///==@BD=D=CDAA<@<@@BAA>ABBBBBC?B?ACD>BAA?BBBBBBDCCA?>@@@>@@>:::>>>AB<??B???A?>>5;;1?A:9
@ATNG8:01877:00825
GATGGTAGCACACGAGATCTCATCGTACTCATTCGTTTCGGAAGAGACAGGTACGTTAATAGTTAATAGCGTACTTCTTTTTCTTGCTTTCGTGGTATTCTTGCTAGTTACACTAGCCATCCTTACTGCGCTTCGATTGTGTGCGTACTGCTGCTATATTGTTAACGTGAGTCTTGTAAAACCTTCTTTTTACGTTTACTCTCGTGTTAAAAATCTTGAATTCTTCTAGAGTTCCTGATCTTCTGGGTGCGCTGACAGTCTCTCTACCATCGACATCCAAAGTCT
+
?>>?=AB@BBBC<=:CCCDBBBC?ABCCCCCC@BBBD;@@=@;;CAAC?>9???>?>?;?ACC?C?ACBBBBAA@999999$2806865,2;9=<ABB?BC<??=>>>:>??????@====<A=@@?>==>><@@??:888=====>>?====;;:>===CB=B==/----9--*-9;;;-909177777)7:777.55;<=>@>>><@AA@.<9:49;6<79929AA>>>>=A=@@677>7=-//*//-66--/7798>99>>86602-,,22568377.78:/
@ATNG8:01830:00860
GATGGTAGCGCGACGAGCGTAGACCCAGAAGATCAGGAACTCTAGAAGAATTCAGATTTTTAACATCGAGAGTAAACGTAAAAGAAGGTTTACAAGACTCACGTTAACAATATTGCAGCAGTACGCACACAATCGAAGCGCAGTAAGGATGGCTAGTGTAACTAGCAAGAATACCACGAAAGCAAGAAAAAGAAGTACGCTATTAACTATTAACGTACCTGTCTCTTCCGAAACGAATGATTACGATGAGAGAGCTCTCTCTACCATCGACACTCCAAAGTCT
+
>CCB@CCBBCCBC?CCCCJBBB;;;29AB:ABBBAA=A?AABAAADADE>>;?@?==???,?>?852A7722222'29////&..(.(..'.7;478877788@<A=;;7;;;=BHC?CCCDCCBBBCBBB?AAAA>BBBB@@==:@@CBB?ABDCBBBC?BBBBBB>CB>>89/678:9.:::488888(/<7>///==AAA:>:?CCC7;7;BB@@>@C@??BB@C?BCC>CBB?BBCD?CB>>?BCBBA>>>@>;=>A@@@==>===@@;;;=BC>CAAA
@ATNG8:01830:00884
GATGGTAGTATAGAGCTCTACATAGTACTCATTCGTTTCGGAAGAGACAGGTACGTTAATAGTTAATAGCGTACTTCTTTTTCTTGCTTTCGTGGTATTCTTGCTAGTTACACTAGCCATCCTTACTGCGCTTCGATTGTGTGCGTACTGCTGCAATATTGTTAACGTGAGTCTTGTAAAACCTTCTTTTTACGTTTACTCTCGTGTTAAAAATCTGAATTCTTCTAGAGTTCCTGATCTTCTGGGTCTACGCTCGTCGCGCTACCATCGACACTCCAAAGTCT
+
@@9905<<<==696>>??=;;;;;:<@?=@8919===6>?:??A@@BB??;?AA@A=A>BBBB?@=@@@A::8593<?@AA.:85A=>>7=A>@7:;=:>=:=:;;;:5;>?>BC==:=AA1758>>>;;;>=AA@@7;;>>>>===>?BA===B=>>><@A=@<@A???@A@@<@@AAA5A5;5:::::*:>;;;1;;>===B;;;5;;;;.;BCBD=B<=>:<?A99::9<8=@@>>>:>>>>9>>=CA???@@???9=66696;=;;@AA<==<9;.6632
@ATNG8:01838:00875
GATTGTAGCTCGCTGATGATATCTCCAGAAGATCAGGAACTCTAGAAGAATTCAGATTTTTAACACGAGAGTAAACGTAAAAGAAGGTTTACAAGACTCACGTTAACAATATTGCAGCAGTACGCACACAATCGAAGCGCAGTAAGGATGGCTAGTGTAACTAGCAAGAATACCACGAAAGCAAGAAAAAGAAGTACGCTATTAACTATTAACGTACCTGTCTCTTCCGAAACGAATGAGTACTACTCTCAGAGACACACTACCATCGACACTCCAAAGTCT
+
@@C?BB@@ADCCCBBBCEBBBBBBC@CCC?CDBBAA>A>AACBBBB?BB?B@B??77777(:;A@>@ACBG@@@9>=:;;;.9C;A2;;/5>>9@>>BBACBC@C@BC?BBB>AABBCCCCCCDDCCBBB?BCBB>BBBBB@<=:@=A@@>ACBBBBCC@AAAABB?BB=@@@<>?>::/7864::::;+7=6=588>>@AA=A=A>==;>;>?BBB@BCCBBBB?B?BBB=BBB?BBBBCCBBBCCABBB>:::@???@@@B=BAA;;;>>>>188-:@@@
@ATNG8:01866:00844
GATGGTAGTATATCGCGTCGCTATCCAGAAGATCAGGAACTCTAGAAGAATTCAGTTTTTTAATCACGAGAGTAAACGTAAAAAGAAGGTTTTACAAGACTCACGTTAACAATATTGCAGCAGTACGCACACAATCGAAGCGCAGTAAGGATGGCTAGTGTAACTAGCAAGAATACCACGAAAGCAAGAAAAAGAAGTACGCTATTAACTATTAACGTACCTGTCTCTTCCGAAACGAATGAGTACTATAGACTATCTGAGACTATCGACACTCCAAAGTCT
+
CCBB?BDDCCCCBCCCCCCCCBBCD@CCC?CHHCBB@B@CCCBCCC@CC?A?A?????@@'?000@?@ABDC@A@>AGCCEDD3BB?C=AAA7A@@=996;=BBCB?C@CDABBB>AAAABCDCBBBCCBCCD@BCBB>AABBBBBB?B@B@@>ABAAACCD?ABAAAA@CC>BBB=@=>>>6===8:::::+;>;A878@@AAA=A:??BB<@<@@BBB?CCBBBBB?B?BDC:A>><>ABBDBBBAAAAA==>ABBBAABBBCCBBBBBBBB?BC>C>>>
@ATNG8:01870:00883
GATGGTAGGAGACACGTCGCACACGTACTCATTCGTTTCGGAAGAGACAGGTACGTTAATAGTTAATAGCGTACTTCTTTTTCTTGCTTTCGTGGTATTCTTGCTAGTTACACTAGCCATCCTTACTGCGCTTCGATTGTGTGCGTACTGCTGCAATATTGTTAACGTGAGTCTTGTAAAACCTTCTTTTTACGTTTACTCTCGTGTAAAATCTGAATTCTTCTAGAGTTCCTGATTCTTCTGGGTGCGCTACAGTCTCTCTACATCGACCACTCCAAAGTCTA
+
666@;===9=<@AA?;A<70////;///79995::@C8?@<?<;=??@??;?=@?A29.7;;<6;28=:ABB;98355222$2605522'28<95>:987:3::899;0557:<<=>;>??<B7;;A==:;::=:::8;886///9557;;75560///388(/)57;777A9;497777*76><A=>>@,667;9)--3---6658>>>.:9:>:499<=6=?><://+/566,-)-,),233)-/877<??====?><>>9;;;;773-3633-3=.66222
@ATNG8:01871:00889
GATGTTAGTGTCATATGAGAGTGTGTACTCATTCGTTTCGGAAGAGACAGGTACGTTAATAGTTAATAGCGTACTTCTTTTTCTTGCTTTCGTGGTATTCTTGCTAGTTACACTAGCCATCCTTACTGCGCTTCGATTGTGTGCGTACTGCTGCAATATTGTTAACGTGAGTCTTGTAAAACCTTCTTTTACGTTTACTCTCGTGTTAAAAATCTGAATTCTTCTAGAGTTCCTGATCTTCTGGGTCTCTCTCTCACGCACTACCATCGACACTCCAAAGTCT
+
44945.5@BBBABB=BJDCBBBCCF@?@BBBB?BBBB;BB9;9<CCBBBC@CCCBB@B@DCBB>A?BCCCBAAAD?BBCCC3BA=ABCD>DBBB?BBB>CE?AAACDDADCCCCCCC@DCC?C@DCCEECAA?@CCC?BBC9::CBBBBCCCAAA@CBB?BD@C?AACCBBBBB>C;;;;.;<@@;;;;.:@@@A=@@ECJCCCAA?ACBB0B;;:A4:5;C?BCCCDBB?B@CFABBC>;;;;7;CCCAAABBBBBBBBCBBB>@@@BA@@?AA4993:@?@
@ATNG8:01872:00882
GATGGTAGGTGCACATGAGTGTATCCAGAAGATCAGGAACTCTAGAAGAATTCAGATTTTTAACACGAGAGTAAACGTAAAAAGAAGGTTTTACAAGACTCACGTTAACAATATTGCAGCAGTACGCACACAATCGAAGCGCAGTAAGGATGGCTAGTGTAACTAGCAAGAATACCACGAAAGCAAGAAAAAAGAAGTTACGCTATTAACTATTAACGTACCTGTCTCTTCCGAAACGAATGAGTACGATGAGATCTCGTGTGCTACCATCGACACTCCAAAGTCT
+
<==>@CAA>:66>>>CDCDCCBAAC@BBB?BBCCCD?B?AACBBAC?@E@B@BB@;;;;;*<=AABBBCCCCCE<@>;;;;;*;@<><@@A8ACC@CBBBBAB9949>AA?BBB@BBBBBBCCCCA@ACCCC@CCCC@BAA@>?>@=A=A::8;CCCCCCC????AAA?AA>ABB<??@=<4=::4//////%-90--)--99<;>;>:?D@@<?;>?BA@<@CB@AAD@D@BBB=CCD=?@CBBBBBBBBB@@@@A=<=:9///9959=A=====<<3::.<:99
@ATNG8:01836:00894
GATGGTAGTACATGATAGACGACACCAGAAGATCAGGAACTCTAGAAGAATTCAGATTTTTAACACGAGAGTAAACGTAAAAAGAAGGTTTTACAAGACTCACGTTACAATATTGCAGCAGTACGCACACAATCGAAGCGCAGTAAGGATGGCTAGTGTAACTAGCAAGAATACCACGAAAGCATGAAAAAGAAGTACGCTATTAACTATTAACGTACCTGTCTCTTCCGAAACGAATGAGTACGATGAGATCTCGTGTGCTACCATCGACACTCCAAAGTCT
+
A<AC;??>B>>EA666<<BBCCCCC@AAA?CBA>>=3838;:;<B=>BB?B?@@===AA@1C@AAA@A@@=>@@8=BC@A@@+<@9>4:9:&5::65666>>?;@9BBB?BBB?ABBBBCABBCCCBCBBC?@@@B?CA@ACCBB>B=@::6;ABBBBBB@CCCBBC@BB?BBB?BA::929====9;:;.:>=A898@@HED:>:>??C<@<>AAAB>@@@BBBD@C?BCC>BCC@@@?BBBBBCBBBBBBCA<<:::;:?==8=??;;;===?5;;3????
@ATNG8:01836:00914
GATGGTAGTATCTGTCTACGAGAGCAGAAGATCAGGAACTCTAGAAGAATTCAGATCTTTAACACGAGAGTAAACGTAAAAAGAAGGTTTTACAAGACTCACGTTAACAATATTGCAGCAGTACGCACACAATCGAAGCGCGGTAAGGATGGCTAGTGTAACTAGCAAGAATACCACGAAAGCAAGAAAAAGAAGTACGCTATTAACTATTAACGTACCTGTCTCTTCCGAAACGAATGGTACTACTCTCAGAGACACACTAATCGACACTCCAAAGTCT
+
9=<<7<==<<<ABBAB@@@:99<4:48828=898A?B8A@@@@@@=??8>:@@=887AD>B@>==>>>>@@@A3;;=====,=?;@=>==2==<:=C;;889==9>388=AAA=>==;@AABAAAA@;;;;7<@AB=@@?:93:@3;5;?@<@AAACCCC?BBC???=@@:000,0,999.---(-9777+23-7225277@D=@;@???=A;>>GBB@BBBBCCC?C?BAB<BBD=AA=????@AA@@@A@??=:==0.-70--/9989/3.3=188::
@ATNG8:01846:00936
GATGGTAGGTGCACATGAGTGTATCCAGAAGATCAGGAACTCTAGAAGAATTCAGATTTTTAACACGAGAGTAAACGTAAAAAGAAGGTTTTACAAGACTCACGTTAACAATATTGCAGCAGTACGCACACAATCGAAGCGCAGTAAGGATGGCTAGTGTAACTAGCAAGAATACCACGAAAGCAAGAAAAATAAGTACGCTATTAACTATTAACGTACCTGTCTCTTCCGAAACGAATTAGTACCTCTCAGACGCTCGTCCTACCATCGACACTCCAAA
+
878:6=;;5559;<<====B@955<9;;<:=;<<<A>AAFBBBC@@<;;9;?BBDCCCCC2D@CCFDCBBBABA;??::;;;*;:49>A@B9BBA8;A?A@AA??:?:?@<A??;?BB@BBBAAABBBCBBB?ABAB?AAA@@@??1;5;;;5;CAAADGFG999BBB?AA=???499B?>7>8818:::;+:>9;88888888:>;?@@@<@<@@CDC@J;;<BAB@CDDDD=AAC@D?CBBBD?BDC9::BBBB>>>??<AAE<788;;;?;::1:::
@ATNG8:01857:00905
GATGGTAGCACACGAGATCTCATCGTACTCATTCGTTTCGGAATGAGACAGGTACGTTAATAGTTAATAGCGTACTTCTTTTTCTTGCTTTCGTGGTATTCTTGCTGTTACACTAGCCATCCTTACTGCGCTTCGATTGTGTGCGTACTGCTGCAATATTGTTAACTTGAGTCTTGTAAAACCTTCTTTTTACGTTTACTCTCGTGTTAAAAATCTGAATTCTTCTAGAGTTCCTGATCTTCTGGGTCTACGCTCGTCGCGCTACCATCGACACTCCAAAGTCT
+
DDAA?BDBBBCCCBCBCCDCGCBACC><>=B@8@=>?<>;6>+////99;<9==;@A;@:@@=95:6@ABB@@<=B?BAAAA.>?6=998-5??@9???;?B?>::;:5:>>>ABBB<???<A=AA@@===@<@A:93::888====?@@@;;;@:;;;=?>;>=??;?@@CCC?B@@@@7@>A=@A@@@2ABCED>CAABCBB@AA=@B?B3B999D@B?BC?CBBBAAA@B@B@@@@?7;;>>7>?@@@@>>>>;;;<==>>>9>A?A@><<>?<AA9>>>>
@ATNG8:01869:00894
GATGGTAGCTCTGCTCTGACTCTCGTACTTTCGTTTCGGAAGAGACAGGTACGTTAATAGTTAATAGCGTACTTCTTTTTCTTGCTTTCGTGGTATTCTTGCTAGTTACACTAGCCATCCTTACTGCGCTTCGATTGTGTGCGTACTGCTGCAATATTGTTAACGTGAGTCTTGTAAAACCTTCTTTTTACGTTTACTCTCGTGTTAAAAATCTGAATTCTTCTAGAGTTCCTGATCTTCTGGTGTCGTCTATCATGTACTACCATCGACACTCCAAAGTCT
+
CCBB<@BAB@<AC@DCCCCBBBBEFCCB@>9=8:;-;=8?>BBDBBBB?BCCBB?B?BBCC>B>BBBBBBBBB=@@@@@,00*0==<4<BBB>@@D=:95:@@AAB?>?B@@@::7;AD;A::::<<==>;?>>B:==A@@@==>>>>??@?@9;;;7;D=B=A?????B>>:????>2=:>4;;<=<*<=888-8>=;;;A>>>8=<;;+<:;:?<@<@A>BAC>99949-//;;@@7::B=BB??@>>==@@@AA>>>C>>;>@@BAAAAA=79949332
@ATNG8:01870:00917
GATGGTAGTATAGAGCTCTACATAGTACTCATTCGTTTCGGAAGAGACAGGTACGTTAATAGTTAATAGCGTACTTCTTTTTCTTGCTTTCGTGGTATTCTTGCTAGTTACACTAGCCATCCTTACTGCGCTTCGATTGTGTGCGTACTGCTGCAATATTGTTAACGTGAGTCTTGTAAGACCTTCTTTTTCGTTTACTCTCGTTTTAAAAATCTGAATTCTTCTAGAGTCCTGATCTTCTGGGTCTACGCTCGTTCGCCGCTACCATCGACACTCCAAAGTCT
+
=::>5;=<<>B;;6><<@A?;;<<<>BBB@?<18787*38496:<<;<BC<????A<@9?9@<9==???AA@@>=:87989(5:4==>>7>>=>5;:66:<5///89;169778:;A=???<?;>A@8888=8=:;;<@@A>><<;;;>>>??>>8;::7::4:8=>===@@@A=A@@<>>>=A<??BBB/???C9?@AAAC;;;;3;DDD/;;;;@=A<@@<@?A66/--422,,,72323;4;336;;:=88:7<73-322,-+-==6::=?=>133-366-
@ATNG8:01837:00955
GATGGTAGTCTCAGATAGTCTATAGTACTCATTCGTTTCGGAAGAGACAGGTACGTTAATAGTTAATAGCGTACTTCTTTTTCTTGCTTTCGTGGTATTCTTGCTAGTTACACTAGCCATCCTTACTGCGCTTCGATTGTGTGCGTACTGCTGCAATATTGTTAACGTGAGTCTTGTAAAACCTTCTTTTTACGTTTACTCTCGTGTTAAAAATCTGAATTCTTCTAGAGTTCCTGATCTTCTGGACAGAGTGTGCAGATACTACCATCGACACTCCAAAGTCT
+
:>?<8<56;BBCCCCCDB;99DD@BBB@@>?@>@AAJ?DC@C@BCBABBB:;9C@A<A=AA@?<@>AAAABCCCA999999)9><@ABD>?>AC@CCD@FJ@@A@BAB?BCDECBBB?BBD@D@DCBBCCBB@BBBB?BBBBBBBA@@@@;::DE@@@ADEE?F=@@@@@@DBC?@AA@A3A=A>;;<;<*;BBBB7<;BAAABBBB>BCCC5C;;;B?C?BB?BBBACBB@C@CCCCCD@BAB?BAAABBABA;;;BAABBBBC?BBBBBBBBBB@BC=B:;9
@ATNG8:01849:00961
GATGGTAGGTGCACATGAGTGTATCCAGAAGATCAGGAACTCTAGAAGAATTCAGATTTTTAACACGAGAGTAAACGTAAAAAGAAGGTTTTACAAGACTCACGTTAACAATATTGCAGCAGTACGCACACAATCGAAGCGCAGTAAGGATGGCTAGTGTAACTAGCAAGAATACCACGAAAGCAAGAAAAAGAAGTACGCTATTAACTATTAAACGTACCTGTCTCTTCCGAAACGAATGAGTACCTCTCAGACGCTCGTCCTACCATCGACACTCCAAAGTCT
+
4;9:766<=C>A<<>>@CCBBABAA>ACC@CDBB;;9;?DDCBB@A<@B5;5;AA;;;;;*:=BBCCCCBB@@A8@C;::::*;@=>5949&4?<7=B=A@@BCC@D>AA>ABB=??BBBBBBGCCCCBCCC@DDCA?CBBBBB?<6>;>:94;;;9@@@A?BBA@AA<?@?BFE>AAB@A4=8808<<<=/<>9>587???AB=B<;:9=188)8>BAA?@B@@ACB@D?CCC<AAD?AABCBCC?AAAB????AAA>?>>889819>>>>=;;;;=AC9A888
@ATNG8:01863:00972
GATGGTAGCTCTGCTCTGACTCTCGTACTCATTCGTTTCGGAAGAGACAGGTACGTTAATAGTTAATAGCGTACTTCTTTTTCTTGCTTTCGTGGTATTCTTGCTAGTTACACTAGCCATCCTTACTGCGCTTCGATTGTGTGCTTACTGCTGCAATATTGTTAACGTGAGTCTTGTAAAACCTTCTTTTTACGTTTACTCTCGTGTTAAAAATCTGAATTCTTCTAGAGTTCCTGATCTTCTGGGTCTACGCTCGTCGCGCTACCATCGACACTCCAAATTCT
+
CDCD@CB====??=@CCBBB;:;>:>:8<?8928<>>8?>:C?CDCCCAA?ACCAB@C@BBBC@D@CCBCCCCBB@BDDCC3CC?CCCE?BBCD@CBE?CC:;;@BCC@C;;;CBAA<@BB?DACCCCCCCC@BCCE@CB@@@@C?BBBBBA@@B?A;;8;A@C?CCCAA@@9945999>7?=C=CCCCC3CCBBB>BBBCCHBAAB5;;;;*;A@BB@B@BD@GEGCBCB?A?AB?@@C?@:;;7;CCCBCCC@@@B@@@@@::89CDCCBBCBA:?@2838@
@ATNG8:01864:00967
GATGGTAGCACACGAGATCTCATCGTACTCATTCGTTTCGGAAGAGACAGGTACGTTAATAGTTAATAGCGTACTTCTTTTTCTTGCTTTTCGTGGTATTCTTGCTAGTTACACTAGCCATCCTTACTGCGCTTCGATTGTGTGCGTACTGCTGCAATATTGTTAACGTGAGTCTTGTAAAACCTTCTTTTTACGTTTACTCTCGTGTTAAAAATCTGAATTCTTCTAGAGTTCCTGATCTTCTGGTGAGATATGCATGATGCTACCATCGACACTCCAAAGTCT
+
BB?@;?=@>@AB<;9>@;?9544::;666=>C@CCBC=@@<?8655<>;:8;<<<<8;6:9995:6<;::::::>6?=???.;7275555)5;3707==8>C?BBB>>><@?===>8836??=F<===::8;;:>@AA<;;9<==8;:??BA::9;6655;=?;?<?>>>@???B=A====2=;@:>=BBB/A@@@@9@AAAAA@9:907767(8:::A<B=AA=>>>@:;;=A=AAAA@>9@AA<@@@@@?@>@>=>>A>;;=AA<?:::==><<8677.7---
@ATNG8:01870:00972
GATGGTAGGCGTGTGAGAGTCTGCCCAGAAGATCAGGAACTCTAGAAGAATTCAGATTTTTAACACGAGAGTAAACGTAAAAGAAGGTTTTACAAGACTCACGTTAACAATATTGCAGCAGTACGCACGACAATCGAAGCGCTAGTAAGGATGGCTAGTAGTAACTAGCAAGAATACCACGAAAGCAAGAAAAAGAGTACGCTATTAACTATTAACGTACCTGTCTCTTCCGAAACGAATGAGTACGTGTCCGACGTGTCTCCATCGACACTCCAAAGTCT
+
;;==066?7;;=>>==?CCBAB<;905BB>@;;0<;6:*0/999>A855258:88===?>+=5888;;;98733(382255'27.5(...&...(.733355580505@;9783=5787:777:>99///23022,,(,,,222556163653.3.-----23.3378::6;;0555367588../.).6999)..5:9955...2727><=:=;A?@AA=?===AAA=B:===4<8808;:<<<=-----(////7=75//)//88886///6<<177>=
@ATNG8:01840:01018
GATGGTAGCGCATATCAGCGCAGCCCAGAAGATCAGTAACTCTAGAAGAATTCAGATTTTTAACACGAGAGTAAACGTAAAAAGAAGGTTTTACAAGACTCACGTTAACAATATTGCAGCAGTACGCACACAATCGAAGCGCAGTAAGGATGGCTAGTGTAACTAGCAAGAATACCACGAAAGCAAGAAAAAGAAGTACGCTATTAACTATTAACGTACCTGTCTCTTCCGAAACGAATGAGTACCTCTCAGACGCTCGTCTACCATCGACACTCCAAAGTCT
+
DCCD@GCA@;;;;==BCBBBDGJFD=CCCADCBBBB>A::::;;53.3;.3,4:834444$4.44>>=<=565;1;955555$5949.555&4;;7>;;;=<<;A;?9>=9<>>6<@<=@BBBBEABBC<;;?BABB?BAACBABC4:4:;;5;AAAB@@A<?>898??@@;??@:@==;;3000(/;;;;,6605///77<>>=B;>=881749@C;;:;CC;;9B=?;?CD<AAB@CBCBCBB?BBBBBCC>??B>==C=>=:===>?>>@@@;@D:B888
@ATNG8:01844:00993
GATGGTAGTCTCAGATAGTCTATAGTACTCATTCGTTTCGGAAGAGACAGGTTACGTAATAGTTAATAGCGATACTTCTTTTTCTTGCTTTCGTGGTATTCTTGCTAGTTACACTAGCCATCCTTACTGCGCTTCGATTGTGTGCGTAACTGCTTGCAATATTTGTTAACGTGAAGTCTTGTAAAACCTTCTTTTTACGTTTACTCTCGTGTTAAAAATCTGAATTCTTCTAGAGTTCCTGATCTTCTGGTAGAGCGTGCATATATCATCGACACTCCAAAGTCT
+
998949<=@BBBAA00/9///79444997///6:<?@7=?:<8<=5544/)/)/:///)//6829.4/8//////9388888)9948:;;5/--8+--:6;;633388;6;>=CCBBC:=BB;DACCA@B=9976@@@;@CC@>@>00*00///)///57444(3:6;-44:54.5<55.45555&58B.95555$5555<4=566<><;;<.5555$5449C@C?BB@BBBB@@@?A?BBBCDC@CBCACCCCD;;;;;:BBCBBBCCCBBBBB??<?C=C;;:
@ATNG8:01844:01007
GATGGTAGTGTCAGTGCGCGTCGTCCAGAAGATCAGGAACTCTAGAAGAATTCAGATTTTTAACACGAGAGTAAACGTAAAAAGAAGGTTTTACAAGACTCACGTTAACAATATTGCAGCAGTACGCACACAATCGAAGCGCAGTAAGGATGGCTAGTGTAACTAGCAAGAATACCACGAAAGCAAGAAAAAAGAAGTACGCTATTAACTATTAACGTACCTGTCTCTTCCGAAACGAATGAGTACGAGAGAGCACACGTGTCTACCATCGACACTCCAAAGTCT
+
>>>G?BB=??<<<@CCCECA?<<>>;>BC?BBCBDB?D>AAA885C8BB>B>>=887;;;,;/3738<;;;333(3645555$5<6;2999&5998;;;;==><<9<9::4:;=9?AABCDFHGHBBBCBBBACDBB?ABBCBCBB=@=@::6:A@ABBBB?BBBBBB?BD>AAA?CCDAA:=<<7898888%/;79///=;BBC=C8<<AB<@=@@BCA?ACCBABB?C?CCB?CBC=??B????????==;??@==;;;?=;;;8=;::?>:876;AA6<778
@ATNG8:01856:01006
GATGGTAGTGATACAGATCAGACACCAGAAGATCAGGAACTCTAGAAGAATTCAGATTTTTAACACGAGAGTAAACGTAAAAAGAAGGTTTTACAAGACTCACGTTAACAATATTGCAGCAGTACGCATACAATCGAAGCGCAGTAAGGATGGCTAGTGTAACTAGCAAGAATACCACGAAAGCAAGAAAAAGAAGTACGCTATTAACTATTAACGTACCTGTCTCTTCCGAAACGAATTAGTACGTGTGCGACGTGTCTCCTACCATCGACACTCCAAAGTCT
+
BBBB>;;BBBCCG>CBC;66@@EBB?ABD?BBA@??8?<A?>=<8<6<;9?>99332222$238;8<>9>:555(59:4444$4:5:2555&5<<9<===?@C>C?B?BE?;:;?BCBDCDCDCICCCCCDGACCCC?CBBBBAAA=A=A;;:;CCCCCEB@BAAABB?BB?@@@9??===89885;AABB/AB=@888BAA@@=A=C?@@<?<?@@@@@CCBAACCAC?DDC>CBB?B589@CDAAABBBAB777????B<A>><>===??>>==4==7==>>
@ATNG8:01872:00999
GATGGTAGCGAGCGAGTGTGTATACCAGAAGATCAGGAACTCTAGAAGAATTCAGATTTTTAACACGAGAGTAAACGTAAAAAGAAGGTTTTACAAGACTCACGTTAACAATATTGCAGCAGTACGCACACAATCGAAGCGCAGTAAGGATGGCTAGTGTAACTAGCAAGAATACCACGAAAGCAAGAAAAAGAAGTACGCTATTAACTATTAACGTACCTGTCTCTTCCGAAACGAATGAGTACGATGAGATCTCGTGTGCTACCATCGACACTCCAAAGTCT
+
::<=:=@>??>==;;;;;>>==;;;7;>>9>>>:::0404=A=BBB@AA=@;@@:;;<==+BAGGFCCCCDDDE=CC;;;;;*<@>@5959&5?>85:6<>CCFD?A?AB?BCC?BA?@ACCCCCCBCCCCC@CBAA<@???AA@?=A?BBB@BBBBCCCC@BBBBBB@BB=BBA<@??==5=992:===?.?A??888AB@??<@<@@@@:>:=ABBC@CCCCCCC7:7:@@9A@@=?BBBBBBBBBCBBBBBAA@>:8@@A<=9<>A<<===<<4:9/@;::
@ATNG8:01829:01059
GATGGTAGATACTCGCTGATACACCCAGAAGATCAGGAACTCTAGAAGAATTCAGATTTTTAACACGAGAGTAAACGTAAAAAGAAGGTTTTACAAGACTCACGTTAACAATATTGCAGCAGTACGCACACAATCGAAGCGCAGTAAGGATGGCTAGTGTAACTAGCAAGAATACCACGAAAGCAAGAAAAAGAAGTACGCTATTAACTATTAACGTACCTGTCTCTTCCGAAACGAATGAGTACATAGATATACGTATAGCTACTATCGACACTCCAAAGTCT
+
@@<C;==BDCBBCC;;;=599=:;:(5@?=BBBB?B<?<?BBBCCC@CC>A?ABBDCCC=*939;::::::::;.88;:999$5;7<.555&555.5;;<=?>>C?A>??<??C=AAACDDFCBABDBBBBB>@A@@;>989C???>B?A@@=?BBBBBBB>AAABBB?CF@B??<>BBA>7776.6<<>@/>A<<667977;>:?;::8;<@5::A@@;@@@@@??<?9>??9?9929<<<=>?>@A0//99=6::>>=>>;;:999?999:/--277.6--/
@ATNG8:01841:01079
GATGGTAGGCGAGAGTGAGACGCAGTACTCATTCGTTTCGGAAGAGACAGGTACGTTAATAGTTAATAGCGTACTTCTTTTTCTTGCTTTCGTGGTATTCTTGCTAGTTACACTAGCCATCCTTCTGCGCTTCGATTGTGTGCGTACTGCTGCAATATTGTTAACGTGAGTCTTGTAAAACCTTCTTTTTACGTTTACTCTCGTGTTAAAAATCTGAATTCTTACTAGAGTTCCTGATCTTCTGGGCTGCGCTGATATGCGCTACCATCGACACTCCAAAGTCT
+
66==8==<8<D996>>666=>>B@@@C???@A;@@@@9@@<@=::9=B>><?BBAB<?;?@@@<@???<=@<99?:>>>>>/==9>888*5>:;,0/748;7?885>>5;655>@AA<>>>8<167///55.7=<=4;8888A=:;;B>>888:48666;;6<6556>?>?>A:=9999-8/708<<<</=?>=?6===<=;:<9:08888(8:::<:<9<=156758;7;;C;DA8:<B=@///*////:9;;A;;;;;BBA@@<@?A>>>>@AA4::3:>>?
@ATNG8:01864:01074
GATGGTAGCACGAGTCACTCATATCCAGAAGATCAGGAACTCTAGAAGAATTCAGATTTTTAACACGAGAGTAGACGTAAAAAGAAGGTTTTACAAGACTCACGTTAACAATATTGCAGCAGTACGCACACAATCGAAGCGCAGTAAGGATGGCTAGTGTAACTAGCAAGAATACCACGAAAGCAAGAAAAAGAGTACGCTATTAACTATTAACGTACCTGTCTCTTCCGAAACGAATGAGTACGATGAGAGAGCTCTCTATACCATCGACACTCCAAAGTCT
+
;;;>8<<666=>=<696;;;BC@B>266;266<<9905.49<<;<;7::0403:;78888)8;A777?AA>?=?>:333;;;)::6:58;;&/--(-----87996>588455716985??@BBB;<:B@@@@BBBC8;;?@@AAA=B?B;;6;AAABBAB>ABB;:9?BB<=>?>@>>@>*00.),,,,,$**,,,,9789=59599996:3;9BBA?BBCCBBB?B?AAA<A@>;?????A:98A?==?877@B?>??@??@00/989:>??A<AA7BCBC
@ATNG8:01867:01069
GATGGTAGGAGACACGTCGCACACGTACTCATTCGTTTCGGAAGAGACAGGTACGTTAATAGTTAATAGCGTACTTCTTTTTCTTGCTTTTCGTGGTATTCTTGCTAGTTACACTAGCCATCCTTACTGCGCTTCGATTGTGTGCGTACTGCTGCAATATTGTTAACGTGAGTCTTGTAAAACCTTCTTTTTACGTTTACTCTCGTGTTAAAAATCTGAATTCTTCTAGAGTTCCTGATCTTCTGGATACACTCATGTGCACCTACCATCGACACTCCAAAGTCTT
+
;;<=:>DC@CDGCCCBCCCDBBCBCBD@@CBB=C@@@<@B>C>995<<<=8==BBE>A>AAAB=A>AABBBBBBA=@@>>>/==:=8888&5==?;ACC?B>9>>>>@>8==>==>@B=B>>;>====;;;=>=AAAA;AAA????????AD:::@9:;;<@A=A<AAAAABAAA;>==AA5A:?7;@CCA.=>>AA588;88:A>>@<AAAA/A===A<@<>A<AA>><=;;A;A=>>>>:@@@;A>>>>;;;;;<A@;;=06683999:??@===;::2:733-
@ATNG8:01869:01065
GATGGTAGACAGTATCGTATCTCTGTACTCATTCGTTTCGGAATGAGACAGGTACGTTAATAGTTAATAGCGTACTTCTTTTTCTTGCTTTCGTTGGTATTCTTGCTAGTTACACTAGCCATCCTTACTGCGCTTCGATTGTGTGCGTACTGCTGCAATATTGTTAACGTGAGTCTTGTAAAACCTTCTTTTTACGTTTACTCTCGTGTTAAAAATCTGAATTCTTCTAGAGTTCCTGATCTTCTGGTGAGATATGCATGATGCTACCATGACACTCCAAAGT
+
4;::5;9:990////99/55=<<@A@555;<<?A?@=7//(/(//6///::8<889;*.).337.3.385555522+26666(6;6;969/9990:////(//(.533372=A8;;A@?5;;>9>998878;;<49<<=:>??@>=>??AC>>>?@A<>===@@<@<@B>>>?AAA:==CBB2;7;8=?@AA/@@@AA8=;;;;>====8<===/>;;;@<@>BB<?>>>@@B<B<A==333-3362888@A@@@B=;8666=88=>:=>>===<97(,,'*(
@ATNG8:01872:01082
GATGTGTCAGTGCGCGTCGTCCAGAAGATCAGGAACTCTAGAAGAATTCAGATTTTTAACACGAGAGTAAACGTAAAAAGAAGGTTTTACAAGACTCACGTTAACAATATTGCAGCAGTACGCACACAATCGAAGCGCAGTAAGGATGGCTAGTGTAACTAGCAAGAATACCACGAAAGCAAGAAAAAGAATTACGCTATTAACTATTAACGTACCTGTCTCTTCCGAAACGAATGAGTACGTGTGACGTACGTGAGCTACCATCGACACTCCAAAGTCT
+
BCDDDBBBCCCCCCDBBBCBB?BCC@CCBB?@6@?BCBAACC?CC=B>@A@99999'9:ABBBBBBBBBC:A@99999(9>;>:>>>9>CC@CABADBCDB<A>BB>88:<@@=<=@@@@<;;@CA>>9>BBB=@@@@BBAA;C;A8858AAA<;<?:?@@ADC>AA;@AB?CCBB@8@?<6;;;<9.<A=C;AA<>?AA:>:>@>>;>9>AA>>9>>>>>??:=:=??7???;?A===>>>=<<<<>BBB@@@BBBBBB>:>>BBAA?>>>:>>7><<<
@ATNG8:01832:01103
GATGGTAGCGAGCGAGTGTGTCTACCAGAAGATCAGGAACTCTAGAAGAATTCAGATTTTTAACACGAGAGTAAACGTAAAAAGAAGGTTTTACAAGACTCACGTTAACAATATTGCAGCAGTACGCACACAATCGAAGCGCAGTAAGGATGGCTAGTGTAACTAGCAAGAATACCACGAAAAGCAAGAAAAAGAAGTACGCTATTAACTATTAACGTACCTGTCTCTTCCGAAACGAATGAGTACGATGAGAGAGCTCTCTCTACCATCGACACTCCAAAGTCT
+
455:7;<==<<<?CBBCFICCBA@@?BBB@BA@?898:=AAABBAA>@@=A>BCCCCEED5D@CAABCCCDCCE>CCDCCEC5DC=A5;;;*;DD@FBBAAACCB?C@CC@BBB?BBBC@AABCCCCCCBBB@DDDD?BBCBCBA@=B>ABB=ABCBBCBC@EBBBBB@DC?BAA<?@9999+99:39BACC3@@<;///99>@@=D=AAAA7;5;=BBB>BBBBBCD?B@CCF>CCB?BBBBDAAABBCFAAAAAABB==>>>>>=A>>>@A@A??<?B6=;;;
@ATNG8:01836:01108
GATGGTAGCGCGACGAGCGTAGACCCAGAAGATCAGGACTCTAGAAGAATTCAGATTTTTAACACGAGAGTAAACGTAAAAAGAAGGTTTTACAAGACTCACGTTAACAATATTGCAGCAGTACGCACACAATCGAAGCGCAGTAAGGATGGCTAGTGTAACTAGCAAGAATACCACGAAAGCAAGAAAAAGAAGTACGCTATTAACTATTAACGTACCTGTCTCTTCCGAAACGAATGAGTACGAGAGAGCACACGGTCTACCATCGATAACCTCGAGTCT
+
BA@@=@CA@@AAAACCCCBCGAA@B=BCC@B@ABBC?BBBBBBBC?CC?B?BBBBBBBB3B@B??BDB>>>@A799CCCCC5BB=A:AAA1@B@@CBABDDDBB?B@BB@CBC>AAC@BBBCDCCCBBABB?BBBB>AA@@ABBB@C@BAA>@?BBCCBB?BBBBBB?BC?A@@<@@:::/7851999::.6=7<///<<?=>:><@>>>;@<@ACCC@C@@?BDE@C?BBB>BAA?998BAADBBB>>@=A=@ABB=A@@;717///=@>6:6>==>>>>>
@ATNG8:01840:01139
GATGGTAGGCGAGAGTGAGACGCAGTACTCATTCGTTTCGGAAGAGACAGGTACGTTAATAGTTAATAGCGTACTTCTTTTTCTTGCTTTCGTGGTATTCTTGCTAGTTACACTAGCCACCCTTACTGCGCTTCGATTGTGTGCGTACTGCTGCAATATTGTTAACGTGAGTCTTGTAAAACCTTCTTTTTACGTTTACTCTCGTGTTAAAAATCTGAATTCTTCTAGAGTTCCTGATCTTCTGGTGTCTGATCTGTATCACTACCATCGACACTCCAAAGTCT
+
<==??C==9<<@;<>=CCCBBB@?@EFDCC@?>@AAB;??<?=ABBBCBC?BCBBB?B?BBCB@C@BBBBBA><>=@@@@@.==:?:::3;A?=599?:?@<>>??A?<>?@@@@>?9@@@:@=>>>AA>;>668@@<A@@?====>@@AAA@<;7;BA6<;787:@AAA===B<@@BAB5B=B;<<==<.<A>??9@::;>>;;;A<AAAA.?::595>9>B;AAAA>>>::7<///<;7;6;7<BB??>AA@9<<AAAAA?@@;@AAAAAA;785;;69///
@ATNG8:01841:01138
GATGGTAGCGAGCGAGTGTGTATACCAGAAGATCAGGAACTCTAGAAGAATTCAGATTTTTAACACGAGAGTAAACGTAAAAAGAAGGTTTTACAAGACTCACGTTAACAATATTGCAGCAGTACGCACACAATCGAAGCGCAGTAAGGATGGCTAGTGTAACTAGCAAGAATACCACGAAAGCAAGAAAAAAGAAGTACGCTATTAACTATTAACGTACCTGTCTCTTCCGAAAACGAATGAGTACTATGTAGAGCTCTATACTAATCGACACTCCAAAGTCT
+
AAAA8==;656@?>>A@@ABBBECD@CGC@BBBBBB8:79B;?A9833;6;;AB:;9DCC0B=AA;==BBBBBE>ECBBBBB5BBAD=A@@1?BD?CCBBBBCBB?C?BB?CCC?BBB@A@A@CCFECCCBB@DDCC@CAAACAAA?C@C;;8;BBC@@@EHBBDBBB@BB>AAA499999,9==:@@BBBB)AA<:857;CCAA:>:<???;?;??CA@=ABCCBAA5;5;;;;-:??;@BBCAAAA?@CDBBAA??;=>AAA??<?;;;@==:=9<@6=///
@ATNG8:01850:01095
GATGGTAGCTCTGCTCTGACTCTCGTACTCATTCGTTTCGGAAGAGACAGGTACGTTAATAGTTAATAGCGTACTTCTTTTTCTTGCTTTCGTGGTATTCTTGCTAGTTACACTAGCCATCCTTACTGCGCTTCGATTGTGTGCGTACTGCTGCAATATTGTTAACGTGAGTCTTGTAAAACCTTCTTTTACGTTTACTCTCGTGTTAAAAATCTGAATTCTTCTAGAGTTCCTGATCTTCTGGGCTGCGCTGATATGCGCTACCATCGACACTCCAAAGTCT
+
59=>8=BCB@<<BBBCHBBBCBBBBCB??>5545>>>6==:=<@BBCEIC?CBB@@=@@BBBC@F@DBCCCBBCC@BBBBB0;;6:AAE>CABA<A;B;@@:9;9@@B@CCGEBBBC?BBD@D?DDBBABBB@BD@A>B@FAB;<<BCCEBCC?@>@BB?@@<??@?A@ABBBB?AA@@A7@;@=;<<;.:@@AD>CBBBBBBBBA=ABBB2BA@AB?C?BB?CCCCCBB@C@BBCDDF?B?>>9>@0000A@AABBCBBBBCCAGGCCBBDA@A;@@9@???
@ATNG8:01854:01128
GATGGTAGTAGTACACTAGTCATACCAGAAGATCAGGAACTCTAGAAGAATTCAGATTTTTAACATCGAGAGTAAACGATAAAAAGAAGGTTTTACAGGACTCACGTTAACAATATTGCAGCAGTACGCACACAATCGAAGCGCAGTAAGGATGGCTAGTGTTACTAGCAAGAATACCACGAAAGCAAGAAAAAGAAGTACGCTATTAACTATTAACGTACCTGTCTCTTCCGAAACGAATGAGTACATAGATATACGTATAGCTACCATCGACACTCCTAAGTCT
+
4:44.5<@@;>>66666<:;;4555.559.5A;00=4=)//://4<8;:79433333333$3,337766///888/86-//666'66(/(333&355536555::55059<=;???<@@DDDBBBCCCCAAABD?BBAB>AA@@??>?8?=?995:AABBBB?BFCCAAA@BB?BBC>>>??A7=8818::::+6;66///=<>BG;?:>BBC;><>@C;<:;EBAAAB?A???@:?AA?BBBBBBCBBBBBAA@@@??A?:;;@@@8;:>>>>>@?A<>><>>>>
@ATNG8:01865:01127
GATGGTAGAGTATGCATGTGTATCTCCAGAAGATCAGGAACTCTAGAAGAATTCTGATTTTTAACACGAGAGTAAACGTAAATGAAGGTTTTACAAGACTCACGTTAACAATATTGCAGCAGTACGCACACAATCGAAGCGCAGTAAGGATGGCTAGTGTAACTAGCAAGAATACCACGAAAGCAAGAAAAAGAAGTACGCTATTAACTATTAACGTACCTGTCTCTTCCGAAACGAATGAGTACTGTATCTATGTGTGCGCTACCATCGACACTCCAAAGTCT
+
BA@@=;55777////::;<696;;@A=@540445=;;;?;CBAAB;;4;A<A==@;99;;;':9=BBEDDB@;;;0;?@@@9?BB5;29==+9:A<BBB999ABB@BACC?BBB?A:::A???A???BBBBB?999B@B??>9978193:::39??BBAAD8;;>;;;<?D;@??18/677.7//)/====,9728...77;;;;C;><<<9@8<<CA@=@@@ABBB@A?@@@;??>;989AA::9CBBBBBCCD:99??A@BBB<@?@<<<<7873::0@B@@
@ATNG8:01870:01136
GATGGTAGATATATGCACGCTCTACCAGAAGATCAGGAACTCTAGAAGAATTCAGATTTTTAACACGAGAGTAAACGTAAAAAGAAGGTTTTACAAGACTCACGTTAACAATATTGCAGCAGTACGCACACAATCGAAGCGCAGTAAGGATGGCTAGTGTAACTAGCAAGAATACCACGAAAGCAAGAAAAAGAAGTACGCTATTAACTATTAACGTACCTGTCTCTTCCGAAACGAATGAGTACACATCGTCGTGTCGTGCTACCATCGACACTCCAAAGTCT
+
>>>@:@>>DCCCAACBBA@@@B<CC>BBB?AA@>:9184889BBBB?AA4838@@98555'73;;8552=888;38<BC=B=0?>;>9==>+9;A7;A<;?A@@A>A@CC@<9;?AAAABBBBDCCCDDCCC?A@@?5;:@A?@?C5;7;;;7:DAAACCC@CBB999?CB@DAA?ADCCC??:::=====.=>:?;;:>>>>?<?<???A7;5;>@@@?BB@@@??;?<?BD=CBA=??AAAAABBBBAA=@@?A:::BCCCCB?B?@@BFBBB@<@@9B99:
@ATNG8:01833:01161
GATAGCATCATGCATATCTCACCAGAAGATCAGGAACTCTAGAAGAATTCAGATTTTTAACACGAGAGTAAACGTAAAAGAAGGTTTTACAACACTCACGTTAACAATATTGCAGCAGTACGCACACAATCGAAGCGCAGTAAGGATGGCTAGTGTAACTAGCAAGAATACCACGAAAGCAAGAAAAAGAAGTACGCTATTAACTATTAACGTACCTGTCTCTTCCGAAACGAATGAGTACGAGAGTCAGAGCAGAGCTACCATCGACACTCCAAAGTCT
+
;6>BBCBCBCICCCCBBBBBBC?BCC?B@AA??=?@DBBBBA?<@A;?<@??99777$33666=<;=A555'6:;999*4;.5.955&5;A7=<;;=C>?@>@?BC@CBB=@@CBCDCCCCCCBBBBB@BBCD@????AACC;@<@@@<@BAAABBB?BBCBBC@BC?????BABBD>>;;5;==>?/?A<?;<:=A@;:7::?>@@<@<??A@@=@CBBBBB=@=?BC=ABB>AABAABBBBAB>BBBBB>>>A@@??==8<=<<<<;<<<188*::::
@ATNG8:01835:01143
GATGGTAGTGTCATATGAGAGTGTGTACTCATTCGTTTCGGTAAGAAGACAGGTACGTTAATAGTTTAATAGACGTACTTCTTTTCTTGTCTTTCTGTGGTATTCTTGCTAGTTACACTAGCCATCCTTACTGCGCTTCGATTGTGTGCGTACTGCTGCAATATTGTTAACGTGAGTCTTGTAAAACCTTCTTTTTACGTTTACTCTCGTGTTAAAAATCTGAATTCTTCTAGAGTTCCTGATCTTCTGGATAGCGACGCGATATACTACCATCGACACTCCAAAGTCT
+
/7//)/7<==966<<<><BB@<;<<:44499=:==;=3::8//)//)/79--(/7///4:388033(/)/8///8///<.43:9+9924349;18<8;>4::?6::7888@9@=CBBCCDCF@BCC@C?CCAABBBC?CCCD?BBCBBABBCCCCCBABC?BBA>AD@C?AABBAAB@@;?;:;:.;<?>;;;;;*;@?AB=B@@@BBBABBACJGJ3CCCCC@CBGD@CDCCB:989?BCCCBB?BCD@CCBBDCCBBAACCCDBBBDD@BBAADABBBB>BB<CCBB
@ATNG8:01840:01144
GATGGTAGTATAGAGCTCTACATAGTACTCATTCGTTTCGGAAGAGACAGGTACGTTAATAGTTAATAGCGTACTTCTTTTTCTTGCTTTCGTGGTATTCTTGCTAGTTACACTAGCCATCCTTACTGCGCTTCGATTGTGTGCGTACTGCTGCAATATTGTTAACGTGAGTCTTGTAAAACCTTCTTCTTACGTTTACTCTCGTGTTAAAAATCTGAATTCTTCTAGAGTTCCTGATCTTCTGGGCAGACTCTCACACGCCTACCATCGACACTCCAAAGTCAT
+
??<=8=CCDCCCCCCBB<;;;B@AACCBDBA@;>:9:/9?:@=773;=3714<A>A=B597BB>?9>@B@9855;5>BBBB.::6=566)2:88399:6:=9;887:=4;:7777==:<=<8=:<==A=>>?;>>>>:;;;=<=<==<<==9776+---2770717:AA;===@;A>???2<8=:=>=AB<?>>>D:@@?@@@A=<<18867(8<<<A<A=AA=@@@@@@@<@=AC;;:?:>:::2:A@A@?;;;A@@@@A=E>=:>;;;?FF???<::2:=///
@ATNG8:01846:01146
GATGGTAGGCACTGCGCACACATCCCAGAAGATCAGGAACTCTAGAAGAATTCAGATTTTTAACACGAGAGTAAACGTAAAAAGAAGGTTTTACAAGACTCACGTTAACAATATTGCAGCAGTACGCACACAATCGAAGCGCAGTAAGGATGGCTAGTGAACTAGCAAGAATACCACGAAAGCAAGAAAAAGAAGTACGCTATTAACTATTAACGTACCTGTCTCTTCCGAAACGAATGAGTACTGTATCTATGTGTGCGCTATCGACACTCCAAAGTCT
+
CCCC@D@@>@A@ACCDCCCCCBBCC=CDD?CCCC@@?@@CCCCCCA>A?=?=AAABBBBB1B>BBA@ABCCBBB:@A@@@@@0@B>B5<<;.;<<9;<;<@>B>C@C?BC?BBB@BBBABDDCBBACCCCCC?CDBB>B@@?????=A=A@A>ACBBBCC?AAACCC<AA>ABB@BBAA@:??;9=AAAA.;:8:BBBA=>AB@B@BBCC>B<??BBB?@@;>;>;;A===<7<AA>ABBBBBCBBBBBB>><@?B@????BBCDCCAAAAB>CC<BA@@
@ATNG8:01853:01144
GATGGTAGCAGACGTGACAGAGCGCCAGAAGATCAGGAACTCTAGAAGAATTCAGATTTTTGACACGAGAGTAAACGTAAAAAGAAGGTTTTACAAGACTCACGTTAACAATATTGCAGCAGTACGCACACAATCGAAGCACAGTAAGGATGGCTAGTGTAACTAGCAAGAATACCACGAAAGCAAGAAAAAGAAGTACGCTATTAACTATTAACGTACCTGTCTCTTCCGAAACGAATGAGTACTATGTAGAGCTCTATACTACCATCGACACTCCAAAGTCT
+
:;;;8=;@;?><<>;666=>>=BBB9;;D=@@@8858<8=::888:5:A>>6<=775AAA.A<<<>>><;=888)8:;;999$99.52555&5;:7<@;@=BBBK@B@CB?ABB?BBBBBCCCCCECBDABA@CCCB?BBB@@ACC@C@CCB?BBAAAFEC?BBBA??;?B>???>A;;:=4888/88887(/<6;///6<@@B=D;===@<@7;;CBB?CCCBBBC@B@BBB>BCC?A@@CCCB@BBBC<>>=<>@C@AA@@>>;>>??ABA@@@:==6A???
@ATNG8:01857:01143
GATGGTAGCGCACACATAGATACAGTACTCATTCGTTTCGGAAGAGACAGGTACGTTAATAGTTAATAGCGTACTTCTTTTTCTTGCTTTCGTGGTATTCTTGCTAGTTACACTAGCCATCCTTACTGCGCTTCGATTGTGTGCGTACTGCTGCAATATTGTTAACGTTAGTCTTGTAAAACCTTCTTTTTACGTTTACTCTCGTGTTAAAAATCTGAATTCTTCTAGAGTTCCTGATCTTCTGGACGACGCGCACTGACACTACCATCGACACTCCAAAGTCT
+
CCCC@CCCCCCECCCBBBCCCBBBBAAADCCC?ACCC>CC@C@BAACBAB>BBCBB@B@CABAAD@BBBBB@@@C?BBHFF1:;?CBCEDBB;=:;DC=BB8;;BDGHACCCCDCCC?CCC?C=BBBBCCCG@CCBB@CBBBCBBBCBBBCAABB@CCC?AA?C?CCC?BBBBB=A;;;;.;=@=@A@AA.;<CCC=CBCCECC@BA5;;;<*;;;;A@DACE@BBBCBBB@B@CABBBB?BBB?CCCCCCD@??BBBCBBBACC?BBBBBBB@@<=DD>C888
@ATNG8:01860:01189
GATGGTAGGAGACACGTCGCACACGTACTCATTCGTTTCGGAATGAGACAGGTACGTTAATAGTTAATAGCGTACTTCTTTTTCTTGCTTTTCGTGGTATTCTTGCTAGTTACACTAGCCATCCTTACTGCGCTTCGATTGTGTGCGTACTGCTGCAATATTGTTAACGTGAGTCTTGTAAAACCTTCTTTTTACGTTTACTCTCGTGTTAAAAATCTGAATTCTTCTAGAGTTCCTGATCTTCTGGTGTCTGATCTGTATCACTACCATCGACACTCCAAAGTCT
+
BBBE@CCC@DCBBBCCCCBBBCFCICC??>;>5>>?=58<5:05444;;<<9==8<?;A7>?@?6@?BBB==>9:A=>><></<=9>8878&5@=?;?A?;?@=A??>=<:>===?@@@<@>>:>=?<<;;;===@@AB:==AA@@>>>@@@@===?:;;;;@B<@;?AAAA>>AA<A@@@@6@<@7;<<<<.:@:;<588>;;=A=>?8==:=/><=>B<A=@@;@>AC;<9:@;@??<<<9>??:===A>>=@AAA>>>A;;;>>9A>>A>>?;<<;??7>@AA
@ATNG8:01861:01183
GATGGTAGGCGAGAGTGAGACGCAGTACTCATTCGTTTCGGAAGAGACAGGTACGTTAATAGTTAATAGCGTACTTCTTTTTCTTGCTTTCGTGGTATTCTTGCTAGTTACACTAGCCATCCTTACTGCGCTTCGATTGTGTGCGTACTGCTGCAATATTGTTAACGCGAGTCTTGTAAAACCTTCTTTTTACGTTTACTCTCGTGTTAAAAATCTGAATTCTTCTAGAGTTCCTGATCTTCTGGTGTCTGATCTGTATCACTACCATCGACACTCCAAAGTCT
+
BBBC@B=<8<<?@;;;==@@;?AAABBA@@@A>@BCC=AA=?:>BABBBB>A?@??00//;;;8;5:=;B;=><>:>@@@@/<<8<<<=4=A9959?>:=>;869;@@;@@A@@>>><@@@<A<@@@A===@=AA>>7::>=>>A;;;?;;;77:5///7<<171;?@A@A@@@<@????2?5:7;>CBB/C?>>=5<<=<<<=<<=4::99+::;:B=B;>>:=@@@=>><@=@A??>>:99;4666;6>@CBBBCBBCBAAAC?BBABCBBABB@CC=@@99
@ATNG8:01868:01181
GATGGTAGCTCTGCTCTGACTCTCGTACTCATTCGTTTCGGAAGAGACAGGTACGTTAATAGTTAATAGCGTACTTCTTTTTCTTGCTTTCGTGGTATTCTTGCTAGTTACACTAGCCACCCTTACTGCGCTTCGATTGTGTGCGTACTGCTGCAATATTGTTAACGTGAGTCTTGTAAAACCTTCTTTTACGTTTACTCTCGTGTTAAAAATCTGAATTCTTCTAGAGTTCCTGATCTTCTGGTGAGATATGCATGATGCTACCATCGACACTCCAAAGTCT
+
999:.55=566<<@?AB??@BBB?@@B@??>>4>???<?C@F@CCCCCFDACAAAC@B?BCBB@BACBDCCCCCC?DBDFE3::;:BBB;BAAC?ABA=AB>;;;AAB>BCBBCDA@@@CM@F?CCBBBBCB@CCBB?BBC:;:BBBAAACCAAA?BBB?BC;?;?@BCCCCBC>A<;<<-;2;<;:::-9@>>>8>?A>@B@>>=8===>,=AB??>?@BB@BBDEB@@=@A??ABAB=AAB@BCDDDBBBCBEACCBCCCCC?AACCCCC>>>=@@8AAAA
@ATNG8:01871:01140
GATGGTAGTGTGTCTCTGAGAGTAGTACTCATTCGTTTCGGAAGAGACAGGTACGTTAATAGTTAATAGCGTACTTCTTTTTCTTGCTTTCTGTGGTATTCTTGCTAGTTACACTAGCCATCCTTACTGCGCTTCGATTGTGTGCGTACTGCTGCAATATTGTTAACGTGAGTCTTGTAAAACCTTCTTTTTACGTTTACTCTCGTGTTAAAAATCTGAATTCTTCTAGAGTTCCTGATCTTCTGGAGATATCATCAGCGAGCTACCATCGACACTCCAAAGTCT
+
>:@;7<<955699999:94445;<<>@;@CBC:>>DD=CCAE?;;:@?AB?BDDCC@C@B@AA7;6;BBA===??:==@@E1?A>@@BA:@@;555::846:3////9=9>CCCCBCB@BCB<@=ABBCCCCD@CBBB=BBBBBBBBBAABBAAAC?B;;5;;5;;@AABBCCBB?A@@??3?;?;>@@@@0@CAAA;A;<;AA;;;B5;;;;*;BBAA?A@CC@BCDED@@?A@BCBDBB?BBB?@A@BAAABBCCCCCAA@BBC@CCACCCC:9:@CF>BBBC
@ATNG8:01875:01145
GATGGTAGATACTCGCTGATACACCCAGAAGATCAGGAACTCTAGAAGAATTCAGATTTTAACACGAGAGTAAACGTAAAAAGAAGGTTTTACAAGACTCACGTTAACAATATTGCAGCAGTACGCACACAATCGAAGCGCAGTAAGGATGGCTAGTGTAACTAGCAAGAATACCACGAAAGCAAGAAAAAGAAGTACGCTATTAACTATTAACGTACCTGTCTCTTCCGAAAACGAATGAGTACTGTATCTATGTGTGCGCCTACCATCGAATCACGAAAGTCT
+
ACBC@BBBBECCC======<>C@@<8<>=<8//6//)/(//8899:5886<6=;=0///)/(.7.22599666.2244444$55.57==>2>>=266;;9;<54.464305;<8=;;<>@;ACB??@@@??699555;/00:0//4:3955.4;:9:;;<8<==@@@=@@>ABA?B@@<;,525.55555'5;9;==?:887<5;-//9949596000*////8<:2823333&333,3339::888<;999///7778522+222+25522+26924//(////
@ATNG8:01876:01172
GATCACGTGTGCTCTCTCGTACTCATTCGTTTCGGAAGAGACAGGTACGTTAATAGTTAATAGCGTACTTCTTTTTCTTGCTTTCGTGGTATTCTTGCTTAGTTACACTAGCCATCCTTACTGCGCTTCGATTGTGTTCGTACTGCTGCAATATTGTTAACGTGAGTCTTGTAAAACCTTCTTTTTACGTTTACTCTCGTGTTAAAAATCTTGAATTCTTCTAGAGTTCCTGATCTTTTGGTATGACTAGTGTACTACTACCATCGGACACTCCAAAGTCT
+
::<B;96<@BDCAAAA@BBDEEGCAA?ACJJ?CC@C@BBBCDDD@BBCCB?A?CBBB@C?BBBCCBAAB?BBCCE3BB>AABD?BBBB?DBB>::3889/7;;5;>>@97;;:8878>:<=>B===B<AAA@7;:>>:;;;B=ABCBBB?;?>>:==:>=@???>>>>B=??@AA2?:=7;;BBB/>>>>>9>B===B=:::18888(86717A>C<AA=A??>==@:>8?;;:>??>3?:;;;@?==>==/--96---99299-/)/5555717705>9>
@ATNG8:01830:01235
GATGGTAGCACGAGTCACTCATATCCAGAAGATCAGGAACTCTAGAAGAATTCAGATTTTTAACACGAGAGTAAACGTAAAAAGAAGGTTTTACAAGACTCACGTTAACAATATTGCAGCAGTACGCACACAATCGAAGCGCAGTAAGGATGGCTAGTGTAACTAGCAAGAATACCACGAAAGCAAGAAAAAGAAGTACGCTATTAACTATTAACGTACCTGTCTCTTCCGAAACGAATGAGTACAGAGAGTACGATATGTCTACCATCGACACTCCAAAGTCT
+
69<<:>CCCCBB>DDBBBCCCCDBE:CCG@BAA@;;7:=BCC@@@B>ACAC?;:997CCC1C>ABB@A@BBBBE>AA;;:;;*5A;B9@@@7A@@=969A@CCCC?C@CC@BAA@CCBBBCCCCCCDDBBBC?CCCB>BAAA?>>>6>:>995:CCBBBBCACBBAAA?CC?AAA=@@>:9.:::4;>>??/?B<A888AAB@@;@<AB??<?<@@CBB@CCBBBCB@C@AAA<ABA>>>>BBBDCAAA??ACCAA>>@@@<<<A;?>>@;>>>>?=CC>CA?;
@ATNG8:01834:01234
GATGGTAGCAGACGTGACAGAGCGCCAGAAGATCAGGAACTCTAGAAGAATTCAGATTTTTAACACGAGAGTAAACGTAAAAAGAAGGTTTACAAGACTCACGTTAACAATATTGCAGCAGTACGCACACAATCGAAGCGCAGTAAGGATGGCTAGTGTAACTAGCAAGAATACCACGAAAGCAAGAAAAAAGAAGTACGCTATTAACTATTAACGTACCTGTCTCTTCCGAAACGAATGAGTACGAGAGTCAGAGCAGAGCATCGACACTCCAAAGTCT
+
<<@@?@BBBCDCCCCDDGBABBA@@<?@A?BCBB@?>?@CCBBBBB@BB?B@BBBBBBBB3A<AA=>>BBAAAC:==;;;;:*;A5;5;;0;BA9>DBCCCBCB>@>?C?CCD?BBAABBCCCDBBBCCCC@CC?>:?@????==2;6;@@=ACCCCBBB@BBBBAA=AC?@AA;??@=<48888889888%/<7>///9;>=>:==AABB:>:=?BBB?CCCCBBB@B@AAA<ACC?BABBBB>>?BB=@ABB>>?@A@A@@===@ABBBB5::1;;;;
@ATNG8:01839:01202
GATGGTAGTATAGAGCTCTACATAGTACTCATTCGTTTCGGAAGAGACAGGTACGTTAATAGTTAATAGCGTACTTCTTTTTCTTGCTTTCGTGGTATTCTTGCTAGTTACACTAGCCATCCTTACTGCGCTTCGATTGTGTGCGTACTGCTGCATTATTGTTAACGTGAGTCTTGTAAAAACCTTCTTTTTACGTTTACTCTCGTGTTAAAAATCTGAATTCTTCTAGAGTTCCTGATCTTCTGGCGCTCTGTCACGTCTGCTACCATCGACACTCCAAAGTCT
+
99995;=BC>CCGDCBB<<==B@@?@CABA::4:?>>;<;686797BBBC>BB@@A>B?B>BA9>8=>>?@=<=@986767(895>AAA:AC>>:<>=:>>;>??@@@<@?@?A>>><>>><A<A???>;;;=AAAA<AAA;<;@@=<=@@;::@@7;;<AA=B=>>>>>>@>=8>;;;:;+:4:48////(/:333)--3---7;<?;>>>?/>;;;B=A<@A<BAAAA@A<A<A@>>>A<@>>8<9:9<>=@@A???:::AAAA<?>>D@@@???=A?7????
@ATNG8:01842:01196
GATGGTAGCATCATGCATATCTCACCAGAAGATCAGGAACTCTAGAAGAATTCAGATTTTTAACACGAGAGTAAACGTAAAAAGAAGGTTTTACAAGACTCACGTTAACAATATTGCAGCAGTACGCACACAATCGAAGCGCAGTAAGGATGGCTAGTGTAACTAGTAAGAATACCACGAAAGCAAGAAAAAGAAGTACGCTATTAACTATTAACGTACCTGTCTCTTCCGAAACGAATGAGTACGTGTGCGACGTGTCTCCTACATCGACACTCCAAAGTCT
+
BBDC@CCCDCCBBBDCCBBCAAAAA?ABC?A?AA??=??BCBBBBB?BC?C@CB=<;===.=<@BA@@AAB>>>4>>;;;;;*;?<>5;::&5<<7;@<C>BCBB@C?BC@BAC?ABABCCCCCCCDCCCBA?ACCD@CBBBBA??7>:>>?;@@@@?000<AAACCC?BB?BBB?BBBBE>==<788888(7@9A@>>AAA@@;@=???D;><>@BAB@BBBCBAA?D?BAA=BCF@BB>>>BABBB@@@A<<::;@A??<?>>>=AADA?:::8<;1<999
@ATNG8:01845:01211
GATGGTAGGACGAGCGTCTGAGAGGTACTCATTCGTTTCGGAAGAGACAGGTACGTTAATAGTTAATAGCGTAACTTCTTTTTCTTTGCTTTCGTGGTATTCTTGCTAGTTACACTAGCCATCCTTACTGCGCTTCGATTGTGTGCGTACTGCTGCAATATTGTTAACGTGAGTCTTGTAAAAACCTTCTTTTTTTACGTTTACTCTCGTGTTAAAAATCTGAATTCTTCTAGAGTTCCTGATCTTCTGGGTCTACGCTCGTCGATCGACACTCCAAAGTCT
+
CDDF@DCC@BBCCA@BCDCCCCCC@BAABCBA>BAAA<AB?D@BBCBBHH?B<<00,0*0@>B?CADAA=@00*0>:;;;;;,/00(489;1<<;;;AA@=@B;;@@BCEACAAABBBB?CCB@B@CBA@@B;;7;DAA>B;;;BBBBBBBCBBCCE@<:;@BC?B;??@000:::4;55559'97@6:<<;;;;#99<<<4<;;;<<695:.5555$4@@=@@D@CC@BB@;;:C@C@CBBBBB<A?AB;AAAABAAA@@@AAAAABBB;;:B;@?9???=
@ATNG8:01863:01197
GATGGTAGTGTCATATGAGAGTGTGTACTCATTCGTTTCGGAAGAGACAGGTACGTTAATAGTTAATAGCGTACTTCTTTTTCTTTGCTTTCGTGGTATTCTTGCTAGTTACACTAGCCACCTTACTGCGCTTCGATTGTGTGCGTACTGCTGCAATATTGTTAACGTGAGTCTTGTAAAACCTTCTTTTTACGTTTACTCTCGTGTTAAAAATCTGAATTCTTCTAGAGTTCCTGATCTTCTGGCTCTCGTAGACAGATACTACCATCGACACTCCAAAGTCT
+
>>==@=<<<=666>===?>?A=====<<AAAB?BBBC>CC@D@C666@??:=;;;<7;9><<<9>:>>:00///7)//:::'///(3:::2;<5505=B=AB8:;@BCD@ECCGCCBB@BDAD@BAABACCD?BBA@=ACCCCBBB@@@BBBA@@=@A@=@@;@:=?B;;:@@B=C99::-9;:;55555$99;@<6>00//////95:::<(54499.5.5=7<@B::9B@C@CCBCDD>@@D@CGCCECCCBBBCCBCCBBBBA:;;BBAAACC@CD=C@??
@ATNG8:01872:01208
GATGGTAGCGCACACATAGATACAGTACTCATTCGTTTCGGAAGAGACAGGTACGTTAATAGTTAATAGCGTACTTCTTTTCTTGCTTTCGTGGTATTCTTGCTAGTTACACTAGCCATCCTTACTGCGCTTCGATTGTGTGCGTACTGCTGCAATATTGTTAACGTGAGTCTTGTAAAACCTTCTTTTACGTTTACTCTCGTGTTAAAAATCTGAATTCTTCTAGAGTTCCTGATCTTCTGGTCTACTACACTGTACTCTACCATCGACACTCCAAAGTCT
+
4;4445595BACACBA@?B;;9BBBCAC??@@;@BBB;AA4:16==>>C@<0////)/1667C@E?BA?0000/83////&/8188==4;<;9495529A299>?@B@DCCBDDBC@BBB@C@CDICCBBB?CBCC@CEC;;;DDECCBCCDCC?BBD?AA=?=?BBDBBBBB?@;;;;.949;=?@A7@?>@A6;;@@A@B?AA2;;::*;?DCC@B@BC?CCBCBBB?B?@@@AAB>AAB@CEGCFDFEBBBBCCCCBBBB?;;;AAAAAAA?CC7::BB
@ATNG8:01872:01213
GATGGTAGCTATACGTATATCTATGTACTCATTCGTTTCGGAAGAGACAGGTACGTTAATAGTTAATAGCGTACTTCTTTTTTTTCTTGCTTCGTGGTATTCTTGCTAGTTACACTAGCCATCCTTACTGCGCTTCGATTGTGTGCGTACTGCTGCAATATTGTTAACGTGAGTCTTGTAAAACCTTCTTTTTACGTTTACTCTCGTGTAAAAATCTGAATTCTTTCTAGAGTTCCTGATCTTCTGGATAGCGACGCGATATACTACCATCGACACTCCAAAGTCT
+
444;8;B;@?;AABCA@?AABBB@?@BABBCC=A<;;0;::=;@ABBBBD@BBBAA>A?BBCC?B@?@?BFFDB@;<<>>>>>>"//).8805@@@00/96==57655>>8=;;;=@88188918==;<///661::;<8;;:;:;:=>=?BB<77@9///9==9@7??AAAD>;;69<=<=2?<@<@@@@@,=<779+--6---766;;ABA.889>>:@399707;9<---06+--9:=?;>BC<@@A>>===>;::==>=::;>;>?ABBBBB>>;>?8>>>>
@ATNG8:01875:01202
GATGGTAGGTGCACATGAGTGTATCCAGAAGATCAGGAACTCTAGAAGAATTCAGATTTTAACACGAGAGTAAACGTAAAAAGAAGGTTTATCAATACTCACGTTAACAATATTGCAGCAGTACGCACACAATCGAAGCGCAGTAAGGATGGCTAGTGTAACTAGCAAGAATACCACGAAAGCAAGAAAAAGAAGTACGCTATTAACTATTAACGTACCTGTCTCTTCCGAAACGAATGAGTACGTGTGCGACGTGTCTCCTACCATCGACACTCCAAAGTCT
+
449:5:9:6;DD?A=<<>??>@@;:.38828?<>;?<@?CCECDCC@CC>B=@?@9999*;>CCDCCCCCCBC<AB99999)9>6<*00,.--83---889=CB>B@BB?BBB@CBB>BBCCCCBCDCCBB?CDBB>BBB@?>>>6>;>::59BBBBBBB?BBA??@>BB>AAB<@;<;:3:9:8<@>@@/<;7;///99>BA<@;@AAB<@<?@CCB?BBCDBCC@C@BBA<CBB?BBBBBA@ABBCBBAAAAA>@@@@<>::7:@@@@AA@??;=<5=<::
@ATNG8:01828:01271
GATGGTAGGCGTGTGAGAGTCTGCCCAGAAGATCAGGAACTCTAGAAGAATTCAGATTTTTAACACGAGAGTAAACGTAAAAAGAAGGTTTACAAGACTCACGTTAACAATATTGCAGCAGTACGCACACAATCGAAGCGCAGTAAGGATGGCTAGTGTAACTAGCAAGAATACCACGAAAGCAAGAAAAAGAAGTACGCTATTAACTATTAACGTACCTGTCTCTTCCGAAACGAATGAGTACGATGAGAGAGCTCTCTCTACCATCGACACTCCAAAGTCT
+
CCBC@CCCACCBDECCCCCBBBAAA6<CCAECAAA@>@?BBBBBED@BB?B@BBBBBBBB3B@CCBAAABBBDD>CA77666(6:4</87-8@@<>>>>AABBD=C=AA=@:878>AA>>>?A?A?=@=@A:?>AA7=;?A>>>>9=7=785888:AAA?:>==@AA=>>:>@@;?>>>@7;::466666(6708>>>?AA>>:>=BAA=;A;>>999;AAAA<<<;A;>>>7@>>:>@AA::;667A@@@A???===A?A>>>9CAA=A???>>:>>7>A@>
@ATNG8:01841:01261
GATGGTAGGACGAGCGTCTGAGAGGTACTCATTCGTTTCGGAAGAGACAGGTACGTTAATAGTTAATAGCGTACTTCTTTTTTTCTTGCTTTCGTGGTATTCTTGCTAGTTACACTAGCCATCCTTACTGCGCTTCGATTTGTGCGTACTGCTGCAATATTGTTAACGTGAGTCTTGTAAAACCTTCTTTTTTTACGTTTACTCTCGTGTTAAAAATCTGAATTCTTCTAGATTCCTGATCTTCTGGATACACTCATGTGCACCTACCATCGACACTCCAAAGTCT
+
BCBC>AED@C9;;CCCABBBBBBB@CCEDDAB@ABAB<@A>A@CCBBCEG@BCCCD=B?BDAB?B@CCCDDDDCC@A@?????#?@<@ABB<AABB>BCB?BB>A@ABCCACCCCCCCC?CCC?C?EDDBBAAB?BBCCC<ABBBAABCAAAAAAA@CCDACC@C@BBBCCCCCDACCCCC;C@D@CCCCCCC#CECBB>BCCBBBBBAB>ABBA5BBBBB@B?BA?CCBBBB>B<AACABB>BBC@CBBACCCBC@AABBDD@BAA>@BBB@@AAAA?BD>BA88
@ATNG8:01846:01252
GATGGTAGTGCGTGAGAGAGAGACCCAGAAGACTCAAGGAACTCTAGAAGAATTCAGATTTTTAACACGAGAGTAAACGTAAAGAGAAGGTTTTACAAGACTCACGTTAACAATATTGCAGCAGTACGCACACAATCGAAGCGCAGTAAGGATGGCTAGTGTAACTAGCAAGAATACCACGAAAGCAAGAAAAAGAAGTACGCTATTAACTATTAACGTACCTGTCTCTTCCGAAACGAATGAGTACTGTATCTATGTGTGCGCTACCATCGACACTCCAAAGTCT
+
4449.555;<566<;=9==:44444)49:38770//)/5939898887,33,3,3//66999$/*.77;<755666././::.7956155<;<0<<B=BBAAA??@B=A=A@?BBBBAA@BBBCCBBBBBBBBC?BBAA>A@@?>??A=A?A::79@AABBBA=@@@AAA?BA=@@>8:9888.976-68888)7819557:;;:;>E=>>>>;>>D@FBB@BCBBBBB?B?@@@<AAA>AAA@A???BAABB???AAA@>>>@@>?;;;;:;9777727=0><A<
@ATNG8:01846:01258
GATGGTAGTGTCAGTGCGCGTCGTCCAGAAGATCAGGAACTCTAGAAGAATTCAGATTTTTAACACGAGAGTAAACGTAAAAAGAAGGTTTTACAAGACTCACGTTAACAATATTGCAGCAGTACGCACACAATCGAAGCGCAGTAAGGATGGCTAGTGTAACTAGCAAGAATACCACGAAAGCAAGAAAAAGAAGTACGCTATTAACTATTAACGTACCTGTCTCTTCCGAAACGAATGAGTACACATCGTCGTGTCGTGCATCGACACTCCAAAGTCT
+
6==@:B==?CBBBCC@@;;;?>>;;59:944BCC@@<@<?DDCBAA=9948<?@@A@@@?)828333888:?>>377>>>==,>@;@5;;;-9?A>CBBBCB@A@@C@BB?A??<???BCBCDCBCBBBCBC?B@??=?@C@BAAA?@<@00-0@@@@ABE>AAB?@?>A@?A@@<>;<=>0/////////(-64:///66:?B>D:@>>=:=9=>BBB@CAAABBB@C?BBF:?9949?@@B???FCB>>>BCBBBBBB:99BBBAAAAAA489-:?A@
@ATNG8:01854:01275
GATGGTAGTGTCAGTGCGCGTCGTCCAGAAGATCAGGAACTCTAGAAGAATTCAGATTTTTAACACGAGAGTAAACGTAAAAAAGAGGGTTTTACAAGACTCACGTTAACAATATTGCAGCAGTACGCACACAATCGAAGCGCATTAAGGATGGCTAGTGTAACTAGCAAGAATACCACGAAAGCAAGAAAAAAGAAGTACGCTATTAACTATTAACGTACCTGTCTCTTCCGAACGAATGAGACTGTATCTATGTGTGCGCTACCATCGACACTCCAAAGTCTT
+
?@@@=@?BB<<666;;;;;566;<<:A@A;@B99;A6;69AAAA??<?@?C>??>:9999(89<?>===///55.3509999:$;:@A.;5;':<<==@0//?099?CADC?DCC?BBAABCDCDCCDCBBBB@BCBB?B???@A;?;?=@BB@BCBA9:9939>><=<8>?;=<<.55?AA99<<8989998$95155379:=?:>;;::@@=@?BBBBD>AA=888>7<7;:4:@@:@???A???A@@>@88;BCAAAB::9A=ABBBBABBBB?@@7@>//*
@ATNG8:01867:01241
GATGGTAGAGTACAGTGTAGTAGACCAGAAGATCAGGAACTCTAGAAGAATTCAGATTTTTTTAACACGAGAGTAAACGTAAAAAGAAGGTTTTTACAAGACTCACGTTAACAATATTGCAGCAGTACGCACACAATCGAAGCGCAGTAAGGATGGCTAGTGTAACTAGCAAGAATACCACGAAAGCAAGAAAAAGAAGTACGCTATTAACTATTAACGTACCTGTCTCTTCCGAAACGAATGAGTACACATCGTCTTGTCGTGCTACCATCGACACTCCAAAGTCT
+
====@GCCCCCCCCCCCBCBCBDCC@CCC@CCB@??=@=@AA???C@CB?B?===99:::::#99<<<BB>@>@AE9?>;;;;;*9A;A;ACCC5B==;666;==;::5><?A<@AA<?@AABDDIFCCCCCCCC?CDDC<??BCB?>>0949>>;@CBBBAAC?CCCBBB@BC>BBB?AA@<;1;;:::;;;;.;B=A;:;AAA>=:=<AA<;7<=AACBB@BBAAABB?B?CCA;CCC<@AAAACAA@@@CA8??@B??>BBBBBB?BCCCAABBBB>=<5@999
@ATNG8:01870:01256
GATGTAGATACTCGCTGATACACCCAGAAGATCAGGAACTCTAGAAGAATTCAGATTTTTAACACGAGAGTAAACGTAAAAAGAAGGTTTTACAAGACTCACGTTAACAATATTGCAGCAGTACGCACACAATCGAAGCGCAGTAAGGATGGCTAGTGTAACTAGCAAGAATACCACGAAAGCAAGAAAAAAGAAGTACGCTATTAACTATTAACGTACCTGTCTCTTCCGAAACGAATGAGTACACATCGTCGTGTCGTGCTACCATCGACACTCCAAAGTCT
+
BDBCCCDCCCCCCCBBBBBBBBBB=BBB?BAB@8978>@ABBBBB?BB>B@B@>;9998+::<=>AA??>AAA:AAAAAAA0A@>B5;;;-<@@<?966=>@=B?A>;:6:AA=AACBCCCCCCCBBBCCC@BCB@<@??>?A?>9@?AAB@BDDCCCCC?BBBBBB?BA=>>><@A=;;38878888888%8=:=888@@B@A<@7;;==:<<@=BAB>@@@@?AB?B?CCC>DBB?BBBBBCBBBB>>:<@@AB???CBAABB?BBBBBBBB;;166.:0//
@ATNG8:01871:01258
GATGGTAGTGATACAGATCAGACACCAGAAGATCAGGAACTCTAGAAGAATTCAGATTTTTAACACGAGAGTAAACGTAAAAAGAAGGTTTTACAAGACTCACGTTAACAATATTGCAGCAGTACGCACACAATCGAAGCGCAGTAAGGATGGCTAGTGTAACTAGCAAGAATACCACGAAAGCAAGAAAAAGAAGTACGCTATTAACTATTAACGTACCTGTCTCTTCCGAAACGAATGAGTACGTGTGCGACGTGTCTCCTACCATCGACACTCCAAAGTCT
+
BBAA?ACDDCCEDEDDCCCCCBCBB?CCB?CCC??@=?=BCBBBBC@BB@B????;7555)8;FCA==>CCAAA:A=?@AA@,@A<@5;;;&9<<8;<<;@GC>C@B?BC@BBB?ABAABBCBDECCCCBAA?CCDD?BA@@?=?@7>:?996:DBBBABC?AAAAAA@BC?===7==;=<3:::7<====.=D=B888@@@??<?<@@@B=B=B@DBB?BCBBBBB?A?CBB<D??=>BCCBBBBBBCBB=>>@>>>>>=<@>>:>AAAAAAA>?:>A7=:88
@ATNG8:01881:00642
GATGGTAGCGCACACATAGATACAGTACTCATTCGTTTCGGAAGAGACAGGTACGTTAATAGTTAATAGCGTACTTCTTTTTCTTGTCTTTCGTGGTATTCTTGCTAGTTACACTAGCCATCCTTACTGCGCTTCGATTGTGTGCGTACTGCTGCAATATTGTTAACTTGAGTCTTGTAAAACCTTCTTTTTACGTTTACTCTCGTGTTAAAATCTGAATTCTTCTAGAGTTCCTGATCTTCTGGACGACGCGCACTGACACTACCATCGACACTCCAAAGTCT
+
<A?C@CCCCCCGCBBCBCBCCCCCCCBBBAAC@BCCJ=EC:;6;D@>;@@;@@@AB>?<>A==:@7;9@A><<<B7;=?@@,@@<000@=*0/;=2;98,372888??@>@BAAAA@@=A@C?B?BBBB;;;;7;CBB@BDCBAAABDBBCB@@;;5;<;5;@=@?CA?A@@A;:8:BBFD;D?D?BBBCB3B?;;@7;;;0//>=:</987&266672837737<<<8@@7;7;??A??<>>A<@@;;;@=9::///<<<>?==8;;;===A??<7@@6=///
@ATNG8:01886:00641
GATGGTAGCTCTGCTCTGACTCTCGTACTCATTCGTTTCGGAAGAGACAGGTACGTTAATAGTTAATAGCGTACTTCTTTTTCTTGCTTTCGTGGTATTCTTGCTAGTTACACTAGCCATCCTTACTGCGCTTCGATTGTGTGCGTACTGCTGCAATATTGTTAACGTGAGTCTTGTAAAACCTTCTTTTTACGTTTACTCTCGTGTTAAAAATCTGAATTCTTCTAGAGTTCCTGATCTTCTGGGCAGACTCTCACACGCCTACCATCGACACTCCAAAGTCT
+
====?BAABBBBCBBBBDBBBBBBBBBCBBAA>ACMG?AA?B@JCCCCCC?BBBBB?B@BBCC?DACBBBAB;;;>AABBC2@@;>=??6>?;<7<;C?BC@BBBCCF@CCCDDC@@>@A@@C@CBBDCCCC?CCCH@BBAA@BBBAAAABBBBB@CBB?BB?C?BBBBCCCCCACBBCC;C@D=AABBB0@ACCC>CCCCCCC;;;5;;;;*;@@@B=B=AA>ABBC@@@@C@AAABBA>::;A;ACCDICBDCBBBBCC?AAEACCCBB@@@BF@CC=B@@@
@ATNG8:01886:00681
GATAGGAGACACGTCGCACACGTACTCATTCGTTTCGGAAGAGACAGGTACGTTAATAGTTAATAGCGTACTTCTTTTTCTTGCTTTTCGTGGTATTCTTGCTAGTTACACTAGCCATCCTTACTGCGCTTCGATTGTGTGCGTACTGCTGCAATATTGTTAACGTGAGTCTTGTAAAACCTTCTTTTTACGTTTACTCTCGTGTTAAAAATCTGAATTCTTCTAGAGTTCCTGATCTTCTGGTATACACACTCGCTCGCTACCATCGACACTCCAAAGTCT
+
CCCCC@BBBCCCEBBBCBBCCCCBBBCCB@BCCF=DBDE@@??BBBB>BBBBB?B?>??B?A?BBBBBBBBB??AAAA.@>8;8888&2><=;>CF@CA;>>>???9>@>>>@@@;AAC<><=><@?@?A<AA@@:>?@@A><<=AA@@===B<@@?=AA:@;A?>>>>??A;>;;;;2<;A99;;;9.9===>279=9:;A?<<8<<;<.<@@@A<A=AA=A>>>???;?;A@>>8868@A;<;;>><AAAAA>===>>>?A;A>==>>>@@@:@@7@<<<
@ATNG8:01896:00672
GATGGTAGTATCTGCACACTCTGTCCAGAAGATCAGGAACTCTAGAAGAATTCAGATTTTTAACACGAGAGTAAACGTAAAAAGAAGGTTTTACAAGACTCACGTTAACAATATTGCAGCAGTACGCACACAATCGAAGCGCAGTAAGGATGGCTAGTGTAACTAGCAAGAATACCACGAAAGCAAGAAAAAGAAGTACGCTATTAACTATTAACGTACCTGTCTCTTCCGAAACGAATGAGTACACATCGTCGTGTCGTGCTACCATCGACACTCCAAAGTCT
+
>><=>B>CFGBAACCBCDEBBCBEC@CCC@CCBB@@=?=AAC??@F?BB?B?A@A@@@@@2A=B>@CBBA@==;1:;:;;;;*;@=>5999&5B>9>A<ACCA?A?A>AB@BBDABBBBBCCCFCCDBBBBB@BDCC?ABBBBBBB<@;@996:BCBBCCD?BACBBB>A@>BAA>AFDA?788818?ACB/AA;;988=>@==:>=@@@@=@<?@DBC@BBAABBB@C?DBF>CBB?BBAAABCBBAAA@?BBAAAAAABBBCC@BAABCBBDBA:>=5AAA=
@ATNG8:01898:00676
GATGGTAGACACGTGTGCTCTCTCGTACTCATTCGTTTCGGAAGAGACAGGTACGTTAATAGTTAATAGCGTACTTCTTTTTCTTGCTTTCGTGGTATTTCTTGCTTAGTTACACTAGCCATCCTTACTGCGCTTCGATTGTGTGCGTACTGCTGCAATATTGTTAACGTGAGTCTTGTAAAACCTTCTTTTTACGTTTACTCTCGTGTTAAAAATCTTGAATTCTTCTAGAGTTCCTGATCTTCTGGACAGAGTGTGCAGATACTACCATCGACACTCCTAAGTCT
+
;>==8=<=@@B;;;=555<<549:>>999EBC?CCCC:??;?=@@A@@@@00/;;;6;5;:>94949><;<8728/55999)8739222)296=28777.791755+257/8C@>>>@A;6659><@B>>===>:>CAA<@@@>?>?>>@B>>>AAB7;;;=@@<@=AAAAABBBB<@@@@@2>8<3::<<;+<???>7=>;;;;??>><=@@@,;//,/<7<9>>;;==777:9=9=AABBB;??A=@@@A@@@>>>=@@@A>@>>A5<;@????===:>>9><<<
@ATNG8:01907:00684
GATGGTAGTCTCAGATAGTCTATAGTACTCATTCGTTTCGGAAGAGACAGGTACGTTAATAGTTAATAGCGTACTTCTTTTTCTTGTCTTTCGTGGTATTCTTGCTAGTTACACTAGCCATCCTTACTGCGCTTCGATTGTGTGCGTACTGCTGCAATATTGTTAACGTGAGTCTTGTAAAACCTTCTTTTTACGTTTACTCTCGTGTTAAAAATCTGAATTCTTCTAGAGTTCCTGATCTTCTGGTAGAGCGTGCATATATCTACCATCGACACTCCAAAGTCT
+
>BCB<C>>B>C?=A>>BB?;;;<==B@<;;:=9;<<?6<<7;6;::::6646>>CC?D>BAAA>B@CCB===A<?580?==,<=900000)/89:254=7==7888>@B?BCCCCCCD@DCC?B@CDBBBAAD?BC@@=ABBBBBCBBCCC@@?CC@C;;8;B>@?B:;;@BDBB@CEDDD9@<@<@@BBA,A@@@@;@BCBBBCBAA?CBDB2B;;;C@CACB?A@CCB@A>@@BBBDAA?ABD?CDCAABCBCBCCCCCAAAAC@CCBBBBBBBC@CC>C::9
@ATNG8:01921:00649
GATGGTAGTATATCGCGTCGCTATCCAGAAGATCAGGAACTCTAGAAGAATTCAGATTTTTAACACGAGAGTAAACGTAAAAAGAAGGTTTTACAAGACTCACGTTAACAATATTGCAGCAGTACGCACACAATCGAAGCGCAGTAAGGATGGCTAGTGTAACTAGCAAGAATACCACGAAAGCAAGAAAAAGAAGTACGCTATTAACTATTAACGTACCTGTCTCTTCCGAAACGAATGAGTACACATCGTCGTGTCGTGCTACCATCGACACTCCAAAGTCT
+
;?>>:==>?@@C==;;;>>;;<<<<;=>B?CDJ9:98@7;:;655>9><9=844333777'7,3/////88///(/844444$5;6;4;;;0;;<9;556;;=<=9B?AB>>???BAAABCCCCBCCCCCCC@CCBB?BBCBBA??:@=@;;8;DCCCCBC@???BBB@DD?CBB?BA@?>4;7708===>/<?:;;;=@@AAA=B=???A<A=AACBB>AAAAABB?C?BBB=AAB?BBBBBCDDBAAA>=A???AAA???@??<?BCCCCBB?@<@E:B?;;
@ATNG8:01923:00669
GATGGTAGCTCTGCTCTGACTCTCGTACTCATTCGTCGGAAGAGACAGGTACGTTAATAGTTAATAGCGTACTCCTTTTTCTTGCTTTCGTGGTATTCTTGCTAGTTACACTAGCCATCCTTACTGCGCTTCGATTGTGTGCGTACTGCTGCAATATTGTTAACGTGAGTCTTGTAAAACCTTCTTTTTACGTTTACTCTCGTGTTAAAAATCTGAATTCTTCTAGAGTTCCTGATCTTCTGGTATACACACTCGCTCGCTACCATCGACACTCCAAAGTCT
+
=BCB?@@;=666==;;<>BBBBBCCBBABC??=?ABBB?B@BCCCDCJACDCEC?B@CB@D@F@BBBBCEBBBB5;;;;)9@=BBBC=BCAA?A@B=@@=@BDCDEBBBBIHE@@?ABB?B@CCCDCCBD@CBBB@CBBBCBBBBBBBBBCCG?C??=?B@C@BBBBBBCCCADCCCC;B?C?@AAAA0@BCDD>CAAAGGCCCC@CCCC5CCCCCADADB?DCBBC@@=@?AAABCC=AAB?CCDCCBBBBAAAAABBBBBB@BBBCCCBBBD?BB>BBB?
@ATNG8:01878:00732
GATGGTAGTATATCGCGTCGCTATCCAGAAGATCAGGAACTCTAGAAGAATTCAGATTTTAACACGAGAGTAAACGTAAAAAGAAGGTTTTATCAAGACTCACGTTAACAATATTGCAGCAGTACGCACACAATCGAAGCGCAGTAAGGATGGCTAGTGTAACTAGCAAGAATACCACGAAAGCAAGAAAAAGAAGTACGCTATTAACTATTAACGTACCTGTCTCTTCCGAAACGAATGAGTACACATCGTCGTGTCGTGCTACCATCGACACTCCAAAGTCT
+
====:><666;;;;;;;@;<000//)/::49@CD;;:;@DGBAABCABB?C@AAA::::+:;>?>>AABB@@@8??A@AAA1@>;=*000)0//;)///<?><<;2808?:=>:4>>779ABBCDFDCBBBA>A;::?BBBBCBBB>A?B;;6;AA@AD@A=@>>8888>B=BBB<@;>?C7?5506DC>C.68.89:;=@@<>:>=B;:9<A=@@CA@?@BAABBA?A?AAC=AAB<??BBBCBCDBB@:::99??AABBBBBA?999<;?>>7:69=7A978
@ATNG8:01880:00706
GATGGTAGTGTGTCTCTGAGAGTAGTACTCATTCGTTTCGGAAGAGACAGGTACGTTAATAGTTAATAGCGTACTTCTTTTTCTTGCTTTCGTGGTATTCTTGCTAGTTACACTAGCCATCCTTACTGCGCTTCGATTGTGTGCGTACTGCTGCAATATTGTTAACGTGAGTCTTGTAAAACCTTCTTTTTACGTTTACTCTCGTGTTAAAAATCTGAATTCTTCTAGAGTTCCTGATCTTCTGGTCTACTACACTGTACTCTACCATCGACACTCCAAAGTCT
+
BCCB@CCBC>CFCB@;@CDCCDCCCC@AAAAC?B?@@;@A?B@CCCCCBDACCCBC=B@CCBB@C@CCECCB@@B=;;;;;*;B?CCCD@DBCC@BBB>CC?BBBCBC?BCDDDCCC?CCC?B?CFCCCCCD@DCBB?CCCCCAAACBBABBCBB?AA@?BB?B?BBBAABCCC@CCBA@494:4;;:;;*;BCCD>DAABBBCBBB<A@A@0@BCCE@C@CC@CCCABBB?B?BAABBB>A@E@CCCDBCBCBBBBCCCCCCCC@:::BBCCBBB?BB=B???
@ATNG8:01881:00738
GATGGTAGTATAGAGCTCTACATAGTACTCATTCGTTTCGGAAGAGACAGGTACGTTAATAGTTAATAGCGTACTTCTTTTTCTTGCTTTTCGTGGTATTCTTGCTAGTTACACTAGCCATCCTTACTGCGCTTCGATTGTGTGCGTACTGCTGCAATATTGTTAACGTGAGTCTTGTAAAACCTTCTTTTTACGTTTACTCTCGTGTTAAAAATCTGAATTCTTCTAGAGTTCCTGATCTTCTGGATACACTCATGTGCACCTACCATCGACACTCCAAAGTCTT
+
555:5;=>C>CCDBCBA@;;;@AAAABA@??=<@:::,9>:@;=>=BBBB?BCBBB?B?B>B@=B<???@??>;==BBDDD.=<9<8888&2=8:5;BB=@@6:8?>>><A@@@@A??;???9>9<<<=;>>>=AAAA<AAA@@@???AA@@=>>A=>==<;:5:;?=>=BBAAA=>>>CD5A<A<>>>>=/<=77809>?<<>@>>>=ACA>/C>>=A<A<AA=A>>>;==<@<@>@>??9>>?:??AAC=;;99;A??>>:=<<8<;=;;;;6667;;.77661
@ATNG8:01913:00720
GATGGTAGCTCTGCTCTGACTCTCGTACTCATTCGTTTCGGAAGAGACAGGTACGTTAATAGTTAATAGCGTACTTCTTTTTCTTGCTTTCGTGGTATTCTTGCTAGTTACACTAGCCATCCTTACTGCGCTTCGATTGTGTGCGTACTGCTGCAATATTGTTAACGTGAGTCTTGTAAAACCTTCTTTTTACGTTTACTCTCGTGTTAAAAATCTGAATTCTTCTAGAGTTCCTGATCTTCTGGTGAGATATGCATGATGCTAATCGACACTCCAAAGTCT
+
CBBB@CECBB?CCCCBCECDCBBBCDAAAAA???CCC=BB?A@CCDDCEB@BCCCB@C?CCCC?C?CBBBCDCCB@CCCCC3CC@CBCC>CCBB?BCC@CC;;;BCDD@DDCBBBAB?BBA?A@DDBBAAAD?CCBB?CBBBCBBBCBBABABBC@CA@<AB>B?ABC@@@CAB;@@@@@7@>@>BBHDD5DDCCC>CDCCCCDBA?4::::*:?ABD?B?BC@BBBBBBB@D?BBBBCB=BAC@CCCCBBCCBBBBCCCCCCC?BBCCAA@@@=@B:B888
@ATNG8:01921:00726
GATGGTAGACATATCGTACTCTCTGTACTCATTCGTTTCGGAAGAGACAGGTACGTTAATAGTTAATAGCGTACTTCTTTTTTCTTGCTTCGTGGTATTCTTGCTAGTTACACTAGCCATCCTTACTGCGCTTCGATTGTGTGCGTACTGCTGCAATATTGTTAACGTGAGTCTTGTAAAACCTTCTTTTTACGTTTACTCTCGTGTTAAAATCTGAATTCTTCTAGAGTTCCTTGTCTTCTGGCGCGTATGTATGTCGCCTACCATCGACACTCCAAAGTCT
+
BBCD;CCCCCICABCCGCDCBBBBCBBBBBBB?BBBC?BB?B>AA??<@?=@BBBC>C>?@>=5>:>A@A@;;8:1222222#2606<:39///(/..(2<278>CAA<AAAAAA==9=AA9>9===@:::D=@@@@:><?A?@>>=AAAA>??@<@@A;??=D<@@@?@@B??;?@@@@5@=C;>9999,79777(----337>::0887(2:88;5>9>>8>>>>::;7<)/)/<995>@@;:;:>>?=;;;AAAA@@<@>>;>@@@===AAA<=>4999/
@ATNG8:01880:00750
GATTAGTATCTGCACACTCTGTCCAGAAGATCAGGAACTCTAGAAGAATTCAGATTTTTAACACGAGAGTAAACGTAAAAAGAAGGTTTTACAAGACTCACGTTAACAATATTGCAGCAGTACGCACACAATCGAAGCGCAGTAAGGATGGCTAGTGTAACTAGCAAGAATACCACGAAAGCAAGAAAAAGAAGTACGCTATTAACTATTAACGTACCTGTCTCTTCCGAAACGAATGAGTACTACTCTCAGAGACACACTACCATCGACACTCCAAAGTCT
+
CCC@BCCDDBBBBBBCCCBBBBB?BCC?CCCCCC?B??ABBBB@=@B>B>BBBBBBBB3B?CBBAAAAAACD;D>;;;;;*;A>B<AAA7AB@=AA@@CCCBC@B?BC?BBB?BBBBBBBBDDDDDDCCC?CCCC=AABBBBA@=@<@??<@DBBACCC?CCAAAA?CC>@@@<@@@=<5=;;6:BBBB/::6:///<=AAB;@;@@AA<A<@@CBB>BCBAABB?B?BCD>CCC=ABCCCBBABCAABBBB;<;@AAA=>>>=@@@>>>@@??9<;1@???
@ATNG8:01897:00753
GATGGTAGCTCTGCTCTGACTCTCGTACTCATTCGTTTCGGAAGAGACAGGTACGTTAATAGTTAATAGCGTACTTCTTTTTCTTGCTTTCGTGGTATTCTTGCTAGTTACACTAGCCATCCTTACTGCGCTTCGATTGTGTGCGTACTGCTGCAATATTGTTAACGTGAGTCTTGTAAAACCTTCTTTTTACGTTTACTCTCGTGTTAAAAATCTGAATTCTTCTAGAGTTCCTGATCTTCTGGATACACTCATGTGCACCTACCATCGACACTCCAAAGTCT
+
AEDC?CCFBB?CCCCGDCCCBBBBBCCCCB@@>@DDD=CB?C@DD@AACCACCCBB@D?BBBD?C?BCCCCCCCC?BBCCC1AA@DBCB=BBAA=ABB>BB=@@CFCDBCCCAA@CC@CCC?A?CCCCCCDD?BBCD?BBAABBCCCBBBCCABB?C>><?C?C>??DBCCCAB?ABCBB;B@C?BBBBB2ACCCC>DBBBCCBBA?4::9:*:??BB@C@CC@CBBBBAA>A@BBBBBB>ABC@CCCCDCCCBAA@CCCB?>?@@C??>BBBB@@?BC>CA?@
@ATNG8:01904:00742
GATGGTAGAGTATCATGTGTATCTCCAGAAGATCAGGAACTCTAGAAGAATTCAGATTTTTAACACGAGAGTTAAACGTAAAAAGAAGGTTTTACAAGACTCACGTTAACAATATTGCAGCAGTACGCACACAATCGAAGCGCAGTAAGGATGGCTAGTGTAACTAGCAAGAATACCACGAAAGCAAGAAAAAAGAAGTACGCTATTAACTATTAACGTACCTGTCTCTTCCGAAACGAATGAGTACACATCGTCGTGTCGTGCTACCATCGACACTCCAAAGTCT
+
<>=B<A>B;:6;;;;56959@:?:?<?87-3794457;7<;;<>>>:AA=@=@A>@AB@B1D@CCCCBCC;<.:>5==94949$9:.4.4::+:::545543;=33136;;8?>>68;??B@AAGCBBBCBCC@CCCC?BCBEBBBB=A>A??;?@@?????@CBBABB?CB?A@@>@AAAB3::=8888888%/73./..9;9::9999?8:689??CCC@BBBCBBB?D?BBC=CCC>??AAAABBBB@A@@@@@AAAB@@?A??=@DBABBBCCC@CF>CA99
@ATNG8:01905:00740
GATGGTAGCTCTGCTCTGACTCTCGTACTCATTCGTTTCGGAAGAGACAGGTACGTTTAATAGTTAATAGCGTAACTTCTTTTTCTTTGCTTTCGTGGTATTCTTGCTAGTTACACTAGCCATCCTTACTGCGCTTCGATTGTGTGCGTACTGCTGCAATATTGTTAACGTGAGTCTTGTAAAAACCTTCTTTTTACGTTTACTCTCGTGTTAAAAATCTGAATTCTTCTAGAAGTTCCTGATCTTCTGGATACACTCATGTGCACCTACCATCGACACTCCAAAGTCT
+
:=?>?AA;6666=>666<<:<@954888889948;>>4;:5:35;6;;<=9655999)4.4448.5.5;;=>?>599.44444$44;4<==>7<<><8<66155.4566>=:<;;;=>:;7;=<7<7@?B@A@@?:>;>:8@<@;;;<<<<<;99:::600/6::6:6<??699==D?=;;999$5.5:;;AAA+66>?>4<////////59==>?+555;;7;9>>95//00)/;39699:;<;487529>?>@@?@C999?@>?=9;:=AA@====000)0>*0007
@ATNG8:01913:00758
GATGGTAGCTCTGCTCTGACTCTCGTACTCATTCGTTTCGGAAGAGACAGGTACGTTAATAGTTAATAGCGTAACTTCTTTTTCTTGCTTTCGTGGTATTCTTGCTAGTTACACTAGCCATCCTTACTGCGCTTCGATTGTGTGCGTACTGCTGCAATATTGTTAACGTGAGTCTTGTAAAACCTTCTTTTTACGTTTACTCTCGTGTTAAAAATCTGAATTCTTCTAGAGTTCCTGATCTTCTGGGTCTACGCTCGTCGCGCTACCATCGACACTCCAAAGTCT
+
==@D;CC@=666>><<<=9;:444<<;;;B::47>?>8>@:A8;AA@=BC?CBCBB?C@;95:8=9>=;;@00)/:398:::'//+5<=;4<@9949@B=CE>BBBCFD@DDBBBCBB@BBB>A>BBBBBBBC@BBCC?CCBBBBBBCBBBBBBBB?BBB>BC?B>BBABABCAA<@A@@@7A>A;A@@@A0@BBBD>CAAACBB@AA5;;;;*;@@AC@BACD@CCCBBBC@C@CBBCBA?ACDH>CBABCCCC@@@BBDC@@?B?BBBBBAA@???CC;DA@@
@ATNG8:01920:00777
GATGTAGTCTGCTCTGACTTCGCTCATTCGTTTCGGAAGAGACAGGTACGTTAATAGTTAATAGCGTACTTCTTTTTCTTGCTTTCGTGGTATTCTTGCTAGTTACACTAGCCATCCTTACTGCGCTTCGATTGTGTGCGTACTGCTGCAATATTGTTAACGTGAGTCTTGTAAGACCTTCTTTTTACGTTTACTCACGTGTTAAAAATCTTGAATTCTTCTAGAGTTCCTGATCTTCTGGGTGCGCTACAGTCTCTCTACCATCGACACTCCAAAGTCT
+
=BCBB>;966>A>>;@A;?999=BBAA=ACBB<BC=A>ABBCCCC@CCBBB?B>AABB?B?AAACCBBBC?BBBBB2@@=>752)2:9;7==<;AB7798CAA?BAABBAAA<A>>:>:888>>???<@?@?<??@@@>>>@@A??:::;-//79@@9C=DD>>>AA;;6;??;>>>=B;>>?>>.;;===6//////::/8069;9*9:<79868:>A;6569;;>;@<??>>??=AAAA:==///777@=A>>>@?==========;///+00,0;;;
@ATNG8:01926:00782
GATGGTAGTATCTGTCTACTAGAGCCAGAAGATCAGGAACTCTAGAAGAATTCAGATTTTTAATACGAGAGTAAACGTAAAAAGAAGGTTTTACAAGACTCACGTTAACAATATTGCAGCAGTACGCACACAATCGAAGCGCAGTAAGGATGGCTAGTGTAACTAGCAAGAATACCACGAAAGCAAGAAAAAGAAGTACGCTATTAACTATTAACGTACCTGTCTCTTCCGAAACGAATGAGTACACATCGTCGTGTCGTCTATCGACACTCCAAAGTCT
+
==<<8<==>666>;;;;666=AA>B9=BB?AAA@??9?9>@?>???8>B=A>=ABAAAAA/A===;BA@@===C9:=;;;;;*;B@B5999&5996;665<<<=>9;<?B>@BB?BBBCDCCBBCECDDCCC@CDBB?BAAACCAA>B@C@@>AAAACBAA=@?BABB?BB:???=??A=?4===8=====.=A5;988>?;;;:>=ABBB;@<@ABCC?BCBCCCE=?=@AA:ABB?BBCBAAABC???A=;;:C:;;ECBBBBBAAABAB?DF?B:::
@ATNG8:01880:00830
GATGGTAGTGTCATATGAGAGTGTGTACTCATTCGTTTCGGAAGAGACAGGTACGTTAATAGTTAATAGCGTACTTCTTTTTCTTGTCTTTCGTGGTATTCTTGCTAGTTACACTAGCCATCCTTACTGCGCTTCGATTGTGTGCGTACTGCTGCAATATTGTTAACGTGAGTCTTGTAAAACCTTCTTTTTACGTTTACTCTCGTGTTAAAAATCTGAATTCTTCTAGAGTTCCTGATCTTCTGGGATGTGTGCGCAGTGCCTACCATCGACACTCCAAAGTCT
+
5<<<8;;;==<<66655>=>==;@9989454=8=;;=59@45.6=>=?DD@BCBBC?D9A?95255::565<;;:54////$/66///88288::+//:47658883369;;;>@A;;6;@@;@?BAAAAABFACCAA=@BAAABBB@@@CC@A@A@C@@<@A:@:;;;;ABAAA>:;:::-:2:299949$9>>>A=B:::BB@@@@29999(9>>@@?A<AB=@BBB@@A?B?BAACA?<?;;;0;?;;;CCCDBB<<;;7;AA?;;;BBAAAA@=AA;AB;;
@ATNG8:01897:00823
GATGGTAGCACACGAGATCTCATCGTACTCATTCGTTTCGGAAGAGACAGGTACGTTAATAGTTAATAGCGTACTTCCTTTTCTTGCTTTCGTGGTATTCTTGCTAGTTACACTAGCCATCCTTACTGCGCTTCGATTGTGTGCGTACTGCTGCAATATTGTTAACGTGAGTCTTGTAAAACCTTCTTTTTACATTTACTCTCGTGTTAAAAATCTGAATTCTTCTAGAGTTCCTGATCTTCTGGGTGCGCTACAGTCTCTCTACCATCGACACTCCAAAGTCT
+
BBCD@CCCCECC999<@AABAB=BFCAABCBB?BBCC>DE@C@BBCDCBB?BBBAA=?=?ACC?B?BCCBBCBBB?B?BCB:@>:>>?@9@BBA>A@@:@A<988?AA;?===>>::5;??;?<?BBB>>==<@@@A<A>>>>??A;;;>?><<<1///7;<7=7??@@??>>><>AAFB6A=A8;6;;;+;/--3-3---37=@?>8====)77;//*/7::6;>?>???;>:>AAB@@<<<<;5;<7::@@@A@@>>>>>A??<>>ABB>>>>=<CC>DBBA
@ATNG8:01902:00791
GATGGTAGAGAGAGCTCTCTCATCGTACTCATTCGTTTCGGAAGAGACAGGTACGTTAATAGTTAATAGCGTACTTCTTTTTCTTGCTTTCGTGGTATTCTTGCTTAGTTACACTAGCCATCCTTACTGCGCTTCGATTGTGTGCGTACTGCTGCAATATTGTTAACGTGAGTCTTGTAAAACCTTCTTTTTACGTTTACTCTCGTGTTAAAATCTGAATTCTTCTAGAGTTCCTGATCTTCTGGGCTGCGCTTGATATGCGCTACCATCGACACTCCAAAAGTCT
+
BBAB:B=?GCHCCBB;5555<<>BHCBBBBBB?CBCD>AA>A?A@@ACAA9;8CAA=B@BBBB8B7=BBBA==8A5>@;;;*5559>DD9>B@@,00-)-60---(-7727;BBAAAA<8883838ABB;;;><AACA:>:;:>>?A>>>@A>>??9===;@A<?;?BBDBBA>=:;;;BB;B;?8=>DDD/AA;;;0666///866:1///)////<7=7;;57::///:9@9=A;;;D;99;@6>/--633-3633=667=@<<7<@@>>>B>=<0877)8=;;
@ATNG8:01905:00828
GATGGTAGCATCATGCATATCTCACCTGAAGATCAGGAACTCTAGAAGAATTCAGATTTTTAACACGAGAGTAAACGTAAAAGAAGGTTTATCAAGACTCACATTAACAATATTGCAGCAGTACGCACACAATCGAAGCGCAGTAAGGATGGCTAGTGTAACTAGCAAGAATACCACGAAAGCAAGAAAAAGAAGTACGCTATTAACTATTAACGTACCTGTCTCTTCCGAAACGAATGAGTACCTCTCAGACGCTCGTCCTACCATCGACACTCCAAAGTCT
+
6?@@@BCC?CCCCDCCBBBBBA@BB?CCG@CCCC@@<@<@ABBGCB?BC?B;@>A;;;;;$:<BCCCCCDI;;;0;A;;;;.9C9@299,///94////9989;8<8;?<@CB?@AABDBBCDDDDFCCBB?CCCC?BBBBCCBB>B=@::7;CCBCCCC@BBBBBB@BC?BBB?BBCCC>?>?:?;<<<.<<:>888@BB??:?<AA@@<@<@ABBB@CCBBBCB@B?BCD?CCC?BBCAA@@>BBB???BBCBAAAAA;=8858=???A>@@@<@A8A787
@ATNG8:01909:00826
GATGGTAGGACGAGCGTCTGAGAGGTACTCATTCGTTTCGGAAGAGACAGGTACGTTTAATAGTTAAATAGACGTAACTTCATTTTTCTTGCTTTCGTGGTATTCTTGCTAGTTACACTAGCCATCCTTACTGCGCTTCGATTGTGTGCGTACTGCTGCAATATTGTTAACGTGAGTCTTGTAAAACCTTCTTTTACGTTTACTCTCGTGTTAAAAATCTGAATTCTTCTAGAGTTCCTGTCTTCTGGCGCGTATGTATGTCGCCTACCATCGACACTCCAAAGTCT
+
;<>>:<;;5555;<455559:::=56555<9;7<=;;8;:472/////994565:::)4.444:.55)55544:795870---777$--(-8::1:955.59<4;;7;;====:>AA;@CBB?BCC?C7:9@::9@@9>999;@A@@B999?>>>?>>>?;???=@@;@9??@;;:@@B9=9999*:29.5555&45555)5999<;;9;<.5555$5546@9=8<>8=66595<.4.9;5737:8616::::9:99@>>=@;;4;?=8?@@ACBA?;;7;;5;000
@ATNG8:01885:00868
GATGGTAGGAGACACGTCGCACACGTACTATTCGTTTCGGAAGAGACAGGTACGTTAATAGTTAATAGCGTACTTCTTTTTCTTGCTTTCTTGGTATTCTTGCTAGTTACACTAGCCATCCTTACTGCGCTTCGATTGTGTGCGTACTGCTGCAATATTGTTAACGTGAGTCTTGTAAAACCTTCTTTTTACGTTTACTCTCGTGTTAAAAATCTGAATTCTTCTAGAGTTCCTGATCTCTGGGCTGCGCTGATATGCGCTACCATCGACACTCCAAAGTCT
+
CECC@CBC@BECBC==CCCCCCDCGCCCCBB=BBB@:AA<@<@A<<BBCACDBAA?A=BB@@=?>BBBAACCBB?DDCAC1B>8=898*8>:>3>9923A>???>6617<:A????>BAA6669>?BDA>><>B::7<===A@@@BB??>AABA;@@A=@@7;08@85539//*.35>=.<09158755'57:@:38222::55..(----$--..93827959>@@>>>:?;=;:;678;;=4=?====C?;;;>>>??BBD=@@AA;;;@@@:>>5>888
@ATNG8:01892:00887
GATGGTAGCTCTGCTCTGACTCTCGTACTCATTCGTTTCGGAAGAGACAGGTACGTTAATAGTTAATAGCGTACTTCTTTTTCTTGCTTTCGTGGTATTCTTGCTAGTTACACTAGCCATCCTTACTGCGCTTCGATTGTGTGCGTACTGCTGCAATATTGTTAACGTGAGTCTTGTAAAACCTTCTTTTACGTTTACTCTCGTGTTAAAAATCTGAATTCTTCTAGAGTTCCTGATCTTCTGGATGCGCTACAGTCTCTCTACCATCGACACTCCAAAGTCT
+
BBA@>@BBBA<AJCCCCBBBDDDCCAAACBAA=A@AA=<;8;?CBBCICC?BBCDD@D?CBBA?C@BBBCCBBBD@CCCCB1BA@?@A@;?B;<9<BC?A@?A@ABCD@CCCCCBBB@CBC?C?BBBBABBB>ACCC?D@@@CBBBBCCCFBBAA>ABB?BC?B?BBECDCCFF=A;;;;.;>C<:;::-;C;;;9<ECCCCAA@A5;;;;*;??@@=@?DC@BCCECCC@B?BBBAAG<@9;9;BBBCCCBBACCCCBBBBBB@BBCCCCD@@?<??9?:::
@ATNG8:01896:00849
GATGGTAGTGTGTCTCTGAGAGTAGTACTCATTCGTTTCGGAAGAGACAGGTACGTTAATAGTTAATAGCGTACTTCTTTTTCTTGCTTTCGTGGTATTCTTGCTAGTTACACTAGCCATCCTTACTGCGCTTCGATTGTGTGCGTACTGCTGCAATATTGTTAACGTGAGTCTTGTAAACCTTCTTTTTACGTTTACTCTCGTGTTAAAAATCTGAATTCTTCTAGAGTTCCTGATCTTCTGGTCTACTACACTGTACTCTACCATCGACACTCCAAAGTCT
+
;56=:>>>?CGFCA=?BAA?@??>?>>===<?198>=5992:29>==>>C?B@@AB6;4;B;;5;29@ACCDBCC=AA@@A,@@<;;;D;@?@A6;5;:?A=BCBCBCAGHCCAAAC@CBA>B?BCBB;;;A@CBBB<A@A;;;AA@@@BBAAA=<@00-0?=?<@BBBA@;;;=?;;;/99=25:999$5:99;6;==>=>>>==7<<<<+<=BBB?B?BC>@@DEFAA>A=@<====-00@;ACCCCCBBCAAACCCCBCCE?@ACECCCCBB?BB=BBC:
@ATNG8:01901:00850
GATGGTAGCAGACGTGACAGAGCGCCAGAAGATCAGGAACTCGTAGAAGAATTCAGATTTTTAACACGAGAGTAAACGTAAAAGAAGGTTTACAAGACTCACGTTAACAATATTGCAGCGGTACGCACACAATCGAAGCGCAGTAAGGATGGCTAGTGTAACTAGCAAGAATACCACGAAAGCAAGAAAAAGAAGTACGCTATTAACTATTAACGTACCTGTCTCTTCCGAAACGAATGAGTACTATGTAGAGCTCTATACTACCATCGACACTCCAAAGTCT
+
;><<?BC;96?965<<55559444474455:5334546458-----838839533333;77'5,229555:=256,59?@==0;;.9.590955.6;;;<<=;;5::=?<??>:>?>=;:69??=B@@944.9=8:5:84444:=7;588;6<:8=====8=@@ABC>AA?CBC>>AA@A6:;;837788(9;<;9;@>;9935<8=>?>>B?BBAAA@B?A8::<496779.7>?<?@BB>>=@@@CBBDCCCAAAC@??@:939AAAABBBAB>BC<BBB@
@ATNG8:01904:00860
GATGGTAGGTGCAGCATGAGTGTATCCAGAAGATCAGGAACTCTAGAAGAATTCAGATTTTTAACACGAGAGTAAACGTAAAAAGAAGGTTTACAAGACTCACGTTAACAATATTGCATCAGTACGCACACAATCGAAGCGCAGTAAGGATGGCTAGTGTAACTAGCAAGAATACCACGAAAGCAAGAAAAAGAAGTACGCTATTAACTATTAACGTACCTGTCTCTTCCGAAACGAATGAGTACGAGAGTCAGAGCAGAGCTACCATCGACACTCCAAAGTCT
+
6><<<A>B;:////////5?><77//)///)/88:54057;;@BC=D@CFAC@BBA;;;;;*;?CCFFHBBB@@@8@A;;;;;*;?=A?CC>CBC?CAAABCCCC?C?CC?B@@=BBBBBA>???>>>@===:@@@@;@;;9=<994:;A<=:>A:::@<;6<=A==>=AA::::8<<<<91:7818>AAA/==7=///99==?;?<@AAB<>:>>CCC@BBBBBCC?C@CCD>BAA?BBBBA@@B@@===@BB>>>BBA@ABB>:>A@@@@@>>><?A:B;;<
@ATNG8:01914:00851
GATGGTAGCGCGACGAGCGTAGACCCAGAAGATCAGGAACTCTAGAAGAATTCAGATTTTTAACACGAGAGTAAACGTAAAAAGAAGGTTTTACAAGACTCACGTTAACAATATTGCAGCAGTACGCACACAATCGAAGCGCAGTAAGGATGGCTAGTGTAACTAGCAAGAATACCACGAAAGCAAGAAAAAGAAGTACGCTATTAACTATTAACGTACCTGTCTCTTCCGAAACGAATGAGTACGATGAGATCTCGTGTGCTACCATCGACACTCCAAAGTCT
+
BBDD@CBCBBBCCCAA@@>;;;;;>6<<C@BBAB9:29178<<8;;173.7;>???>>>>.<778:BB>AA:;;/9:;9555$596;.56606@@@C;9:ECBAC::9:C?CDD>AABBBCCCCCCCBBAAAABBCA=?9:9CAAF>C>BBB?A@DEEHBB?ABA:9:>BA>???=A@>=>1:;:6====>/=>9>888;;;:?<?;@?>>:=;>>CBB@DCCAAAD?C?BBD=BAA59:AAABBBDB@AB??>>>?;;;<==>@<@@@@AA???B<AA9B:::
@ATNG8:01919:00878
GATGGTAGTGATACAGATCAGACACCAGAAGATCAGGAACTCTAAGAAGAATTCAGATTTTAACACGAGAGTAAACGTAAAAAGAAGGTTTTACAAGACTCACGTTAACAATATTGCAGCAGTACGCACACAATCGAAGCGCAGTAAGGATGGCTAGTGTAACTAGCAAGAATACCACGAAAGCAAGAAAAAGAAGTACGCTATTAACATTAACGTACCTGTCTCTTCCGAAACGAATGAGTACTATGTAGAGCTCTATACTACCATCGACACTCCAAAGTCT
+
@@@A8<AABBCCC<<;==A==;;;<9<;;7::;4447:3866//(/8487383/0//...).49:;888:9=<:397:4444$4:492959&5<;9>666@@DBC>@>@C@BBB?BAAACCCCCCCCCDBBB?CCCC@@@@????B@C@CBB?CCCCBBBC?BBBBBB?BB?@?@;@>===5////67777+372<///::=@B=B=B@@=@<??CBB@BBCBCBD9999CC:@AB@BBBBBAAABBBB>>>C@@@@@@@@@BB8;:>@?=>=<=8=>4BAAB
@ATNG8:01920:00878
GATGGTAGTGTCATATGAGAGTGTGTACTCATTCGTTTCGGAAGAGACAGGTACGTTAATAGTTAATAGCGTACTTCTTTTTCTTGCTTTCGTGGTATTCTTGCTAGTTACACTAGCCATCCTTACTGCGCTTCGATTGTGTGCGTACTGCTGCAATATTGTTAACGTGAGTCTTGTAAACCTTCTTTTACGTTTACTCTCGTGTTAAAAATCTGAATTCTTCTAGAGTTCCTGATCTTCTGGTAGAGCGTGCATATATCTACCATCGACACTCCAAAGTCT
+
994405=@BBCCCB>D;9:BBDDC>B<<;;;B:BCEF>BCAC@<9:C?;;8<=>AA8;2:;=A4949;>?<944=893333$7=7>:;>6::==8<65.5@4995<?B9@@AA99:D?BBB>A;A==00/0>*0/@@;@@??666@;?;BCBBB@9<:<+00)/166=@@?A99.9949,439.5599*4;>>@:@@@>@??995.5595$5<;<<8=9;;5;A?995:8@5?::7;76/0047=:A=>/00=????BBBA@B?A@99:??9992;;.::97
@ATNG8:01924:00874
GATGGTAGGCGTGTGAGAGTCTGCCCAGAAGATCAGGAACTCTAGAAGAATTCAGATTTTTAACACGAGAGTAAACGTAAAAAGAAGGTTTTACAAGACTCACGTTAACAATATTGCAGCAGTACGCACACAATCGAAGCGCAGTAAGGATGGCTAGTGTAACTAGCAAGAATACCACGAAAGCAAGAAAAAGAAGTACGCTATTAACTATTAACGTACCTGTCTCTTCCGAAACGAATGAGTACGATGAGAGAGCTCTCTCTACCATCGACACTCCAAAGTCT
+
A@<;05<<8ACCCDBBBCC?@A;;;)5CC=CCCC??=@>CBCBBDF=AA8:6:A@@ABBB3B@BCBB@>?DAA?8=;66777$56+2-266+69928558<<<>>:>=>>;?>>:>??>>>AACCCA@A@@C:>>>>:888=<;=>:<:?<=9=AA@??@@<@@@@@@<@@:@AA:@>>@A2767:====>/::5;>;;;==AA<A7::AD<A:AA@@@<@@@@>??;D=AA?78:@<@@@B?====<<<====A@??@@A@@@@;@?@@AAAAAA<AD:=<>@
@ATNG8:01927:00878
GATGGTAGCATCATGCATATCTCACCAGAAGATCAGGAACTCTAGAAGAATTCAGATTTTTAACACGAGAGTAAACGTAAAAAGAAGGTTTTACAAGACTCACGTTAACAATATTGCAGCAGTACGCACACAATCGAAGCGCAGTAATGATGGCTAGTGTAACTAGCAAGAATACCACGAAAGCAAGAAAAAGAAGTACGCTATTAACTATTAACGTACCTGTCTCTTCCGAAACGAATGAGTACGTGTGCGACGTGTCTCCTACCATCGACACTCCAAAGTCT
+
55:<7<<AADAA<BBBBBAA@@?@A?BDD?BBB::58;6;88474=7CB@C?:99;5;;;*:3;>=9::BD;;;/:<;;;;;*;B;>5959&5<<9;@<<>=>@B?C?BC@CBD=??BBCDDDDCCCCBCCC@CCBC=@?BBAAAD?CCD>><>BBBABBC@B@@@@A=CB;>>=188==;3;;;5;=>>@/<<7<///:=A@D=A<@???6;6;?CBB@BBAA@@@;?;?AA=BFE?BABBBBCBBBA@?:;;;:;>@@@=A??<@@@ABB?>;;4:;4=;;;
@ATNG8:01881:00924
GATGGTAGCAGACGTGACAGAGCGCCAGAAGATCAGGAACTCTAGAAGAATTCAGATTTTTAACACGAGAGTAAACGTAAAAAGAAGGTTTTACAAGACTCACGTTAACAATATTGCAGCAGTACGCACACAATCGAAGCGCAGTAAGGATGGCTAGTGTAACTAGCAAGTATACCACGAAAGCAAGAAAAAGAAGTACGCTATTAACTATTAACGTACCTGTCTCTTCCGAAACGAATGAGTACGTGTGCGACGTGTCTCCTACCATCGACACTCCAAAGTCT
+
;@DC@BBDCCCC@>==665==<;;;9===9=>=5856:4699///;5:8681/////999)8055558:::999055@C@@?+@@292999'5>>9696=@>>>C>A?AC@BBB=??BBBCCCCDDCCDBBB?CCBB>BBABBBBB<@<@@?>ABAAACBB?BBBDBB?B??@BC99:@>=4:::788888(8>5;;@@@A@@@<@;??@@7:5:AA@@>@AAABBB?BDAAA<BBB?BBBBBBBBCB??;======??@@<=>=;?=<<>9:9::199.7999
@ATNG8:01885:00896
GATGGTAGAGTACAGTGTAGTAGACCAGAAGATCAGGAACTCTAGAAGAATTCAGATTTTTAACACGAGAGTAAACGTAAAAAGAAGGTTTTACAAGACTCACGTTAACAATATTGCAGCAGTACGCACACAATCGAAGCGCAGTTAGGATGGCTAGTGTAACTAGCAAGAATACCACGAAAGCAAGAAAAAGAAGTACGCTATTAACTATTAACGTACCTGTCTCTTCCGAAACGAATGAGTACGAGAGAGCACACGTGTCTACCATCGACACTCCAAAGTTT
+
:=>>5;;A@BEA<<CB>CBCELCBA>ABB?BCB;:9<A;?AA787B?BC?C?998BBBBB3C@>=;=<9:5555(5:9:999$9<;<9;;;1;>><=B<A@CCCC@C@BD@BBB=??BBBBCCCCBBCBBBG@CBBB?BBBBCBB>7949::5:FAAACDD@BB>>?C?CD>>>>>AABDC8;;;5;=<==.=>:>;;;>>>BA<B=C>>>=A<@?AAA@DCCAAAC?CACCC?DAA<@?CCCBBBBB;;;>BBBDAA???@@AA=B::;@@A??><AA:AAA:
@ATNG8:01888:00897
GATGGTAGCTCTGTCTCTGACTTCTCGTACTCATTCGTTTCGGAAGAGACAGGTACGTTAATAGTTAATAGCTGTACTTCTTTTTCTTGCTTTCGTGGTATTCTTGCTAGCTTACACTAGCCATCCTTACTGCGCTTCTATTGTGTGCGTACTGCTGCAATATTGTTAACGTGAGTCTTGTAAAACCTTCTTTTTACGTTTACTCTCGTGTTAAAAATCTGAATTCTTCTAGAGTTCCTGATCTTCTGGTGTCGTCTATCATGTACTACCATCGACACTCCAAAGTCT
+
CBBCACCCBB<B;66;<<>7-.(---7677;<>?:?BAA=BC?C@A?@@00/8<?<;@6B?ABECAD99;B955@<;;744999'4;6<@AA<@ABB@BBC@CD=:::A889>A@?AAA@B8=BB7B8DCBCBBBD@DCAA?AAAA@??>@@@99:A@><A995:@=@=AADCCBDDD7;;A@A7A=B>CA@A@,@<;<J?JGDHHCCCCB=AAAA0AABBC@B?BC?CCCDAAA?B?BBDCCC@C@B@BCCCDECBBBCBBBBCCBBB@DBBBCBBBAA=AA<BB?@
@ATNG8:01888:00934
GATGGTAGTGCGTGAGAGAGAGACCATAAGATCAGGAACTCTAGAAGAATTCAGATTTTTAACACGAGAGTAAACGTAAAAAGAAGGTTTTACAAGACTCACGTTAACAATATTGCAGCAGTACGCACACAATCGAAGCGCAGTAAGGATGGCTAGTGTAACTAGCAAGAATACCACGAAAGCAAAGAAAAAGAAGTACGCTATTAACTATTAACGTACCTGTCTCTTCCGAAACGAATGAGTACTGTATCTATGTGTGCGCTACCATCGACACTCCAAAGTCT
+
<<>;7;<=C;;;<<<;;;<9;:0/+//:5;;==<<8@8=;83338333.33778::;;;)92667;>>@@@@@:;;@=@@@+?D@D@CCC;ABAACDCCCDCCC?A>BB@DFE=@?AABBBBBBABBAA@B@DEDD?AA?>?A@A?C=@::8:AAAABAB????BABADD=??C>A=?==)7888)8::::*9<48666777:><@9?>AA>D;==BCC@CDC@@@B?B?BAA;@@@;??AAABCEBBBBB??;@;;;88886<A7::A<==@>>?;AD9CB>=
@ATNG8:01907:00923
GATGGTACGTACATGGATAGACGACACCAGAAGATCAGGAACTCTAGAAGAATTCAGATTTTTAACACGAGAGTAAACGTAAAAAGAAGGTTTTACAAGACTCACGTTAACAATATTGCAGCAGTACGCACACAATCGAAGCGCAGTAAGGATGGCTAGTGTAACTAGCAAGAATACCACGAAAGCAAGAAAAAGAAGTACGCTATTAACTATTAACGTACCTGTCTCTTCCGAAACGAATGAGTACTGCGTCTCACTCTCGCCTACCATCGACACTCCAAAGTCT
+
---8(-----55555.555<;<<=66696658=55554383::9:@:<288.3,39;55555$57<;;;;><555=24455555$5>:><>@@2AC@:@@@?><@=>9=8=?:987.33;:555>D:999>@@@@DBAA<9;9@@ABC?CAA@@?@BBB;::B?BCC@@??B@7;;=,0..::48.0)09999'35.72229<;;<5;3:::=:?:>>BBB?B;;;B;;7;=@BB<B::4:?=<AA@@@A@BBBA@@AAAABB@CCB?CCBAAAA@@B>AA<ADB@
@ATNG8:01908:00919
GATGGTAGCGCGACGAGCGTAGACCCAGAAGATCAGGAACTCTAGAAGAATTCAGATTTTTAACACGAGAGTAAACGTAAAAGAAGGTTTTACAAGACTCACGTTAACAATATTGCAGCAGTACGCACACAATCGAAGCGCAGTAAGGATGGCTAGTGTAACTAGCAAGAATACCACGAAAGCAAGAAAAAGAAGTACGCTATTAACTATTAACGTACCTGTCTCTTCCGAAACGAATGAGTACGATGAGAGAGCTCTCTCTACCATCGACACTCCAAAGTCT
+
ADED@BBCCCCBDBCCBBB@@>:::(4>@7?AAACA=A=AABAAAD?BB?C@CA>::::9(:3889AC==<678)8=@@@@39A2:.99:'5<<7666;===<B?B?BB?CCC?AAAABCDFDBBCBDCCC@CBBB=??BCBBBB1:6:::5;BAABECB@BBBBBB@BB?BBB>ABBCB:>;;5::998+:<9=889ABBBB<A=ABAA<@=@BBAA>ABAABBB@CACCC>CBB>AACBBBBBBB>>@@@??=A@@@>><<=:<@@CAAA>>><AA9A:;:
@ATNG8:01918:00923
GATGGTAGCGCACACATAGATACAGTACTCATTCGTTTCGGAAGAGACAGGTACGTTTAATAGTTAATAGACGTACTTCTTTTTCTTTGTCTTTCTGTGGTATTCTTGCTAGTTACACTAGCCATCCTTACTGCGCTTCGATTGTGTGCGTACTGCTGCAATATTGTTAACGTGAGTCTTGTAAAAACCTTCTTTTTACGTTTACTCTCGTGTTAAAAATCTGAATTCTTCTAGAGTTCCTGATCTTCTGGACGACGCGCACTGACACTACCATCGACACTCCAAAGTCT
+
<<:>>@BBCBBDCCCBCBCBB;<;;666>>?>9ABCB=B@8<99555544.4::444(3288:=8><<<0//9///:597;;;)///(///99.////949//*/;366898>:?A=>BBBBACDDAD@CCBA@A;;5;BBB?B;;;CBAA@BBBBBB@@=<;;>AA=A=@A@;;;BAA>@::;:;':3>3:5555$49B>>6>6:59=9955.5555$555596;=BB?9;:;;9B?B?BBBBBB>@AD@CBCBBBAAA@@@@@@ABDDEACCBDCB@@@B6;;6<CBA
@ATNG8:01922:00907
GATGGTAGCGCGACGAGCGTAGACCCAGAAGATCAGGAACTCTAGAAGAATTCAGATTTTTAACACGAGAGTAAACGTAAAAAGAAGGTTTTACAAGACTCACGTTAACAATATTGCAGCAGTACGCACACAATCGAAGCGCAGTAAGGATGGCTAGTGTAACTAGCAAGAATACCACGAAAGCAAGAAAAAGAAGTACGCTATTAACTATTAACGTACCTGTCTCTTCCGAAACGAATGAGTACTGCGTCTCACTCTCGCCTACCATCGACACTCCAAAGTCT
+
<BCB@CBCCCEDCCCCCCCCBB:::/9@@8<CCC8958:>>:888B8C=?C@AAAAAAAA2A;;;>@B>AAABB:A@BBDDE5BB?B=@AA7@BB>AA@ABBDDE>?=AD?DBC?BBAABCCCCCCDCCCCC@CCBB?BBBBAAAA8@;?::7;CBBCCCB@AAABBB?CC>AAC>BAAAA9>;;6;@@AA/AA=A878???BB;?<??@A:=8<>@@@?ACAA@AA=?>?BB<BBC@BBABBBCBBBBBAABBBBCCCBB?B?@=ACEBBBBBAA?CD>CABB
@ATNG8:01924:00932
GATGGTAGGACGAGCGTCTGAGAGGTACTCATTCGTTTCGGAAGAGTCAGGTACGCTAATAGTTAATAGCGTACTTCTTTTTCTTGCTTTCTTGGTATTCTTGCTAGTTACACTAGCCATCCTTACTGCGCTTCGATTGTGTGCGTACTGCTGCAATATTGTTAACGTGAGTCTTGTAAAACCTTCTTTTTACGTTTACTCTCGTGTTAAAAATCTGAATTCTTCTAGGAGTTCCTGTTCTTCTGGCGCGTATGTATGTCGCCTAATCGACACTCCAAAGTCT
+
;;;@:>>>866699455<<<<BBD@CBDCCBB8;;AC>AA@E@CCK@@AB>BABBBBB?BABB6;8;BB;;;@@?8<<===,<@;>99929?<B>BCB;>>>998B>C@DBBBBBCB?AAC@FACCCCCC;;9;BBC<@@@;;;BBEAAABAB@@<A;;50@+0*0/==?@B@@;?:;:;*:2::;;;:;':?@AA6;;A@@@AA@@5;:;9*9@A@C@CACDAIEBB@BBC?B=AA@<@@5;;;7;AAECDCCEGCCCCAA?BJACBBBBCCCD=@@;@@A@
@ATNG8:01882:00944
GATGGTAGCGCGACGAGCGTAGACCCAGAAGATCAGGAACTCTAGAAGAATTCAGATTTTTAACACGAGAGTAAACGTAAAAAGAAGGTTTTACAAGACTCACGTTAACAATATTGCAGCAGTACGCACACAATCGAAGCGCAGTAAGGATGGCTAGTGTAACTAGCAAGAATACCACGAAAGCAAGAAAAAGAAGTACGCTATTAACTATTAACGTACCTGTCTCTTCCGAAACGAATGAGTACGATGAGATCTCTGTGCTACCATCGACACTCCAAAGTCT
+
@@@B>BBBBBCCCCCCCDBAACCCD=BCB@@@@CBB?A?BBCAAAA?BB?C@AAAAAAAA3B>==?DDDBB>>>9>@CCCDC3BB=A;@@A7@DI@FBBBCBC@@>?@CD@CCC?BBAABCCCCBBCCCCCC@BBBB>@@@@A?BB=B?BBC?BBBGDBBB@BBBBBB?BB>AAA:?;;::1:<<888998(/<6>///<<@@A<?<??>>:>:=<A@A=AB???AA@B?BCF>BBB?AABBCBBBB?AA=>=B???BABBEBB>AABCCBBBBB?>A5A999
@ATNG8:01882:00974
GATGGTAGTGATACAGATCAGATACCAGAAGATCAGGAACTCTAGAAGAATTCAGATTTTTAACACGAGAGTAAACGTAAAAAGAAGGTTTTACAAGACTCACGTTAACAATATTGCAGCAGTACGCACACAATCGAAGCGCAGTAAGGATGGCTAGTGTAACTAGCAAGAATACCACGAAAGCAAGAAAAAGAAGTACGCTATTAACTATTAAACGTACCTGTCCCTTCCGAAACGAATGAGTACCTCTCAGACGCTCGTCCTACCATACGACACTCCAAAGTCT
+
79779>//;?CHI@>CA@;;666>>9><<75849998<7:;=887;388(/(///65==>*:388;:9??;;;D9::BBCCA0>@4:.9::+955.55559:;::38344.5::7;=CDBBBCBCBBBCBCC@DDCC;;:??=::99?9?;:29><8=?3834:9978133,387389333(3224:=>>>*2202;6655555+2+2569+22)25:;==@=;;?6??A8A??9?70+000//>><BBBBAB=:79755884///)----////.330:<19333
@ATNG8:01896:00946
GTGGTAGGAGACACGTCGCACACGTACTCATTCGTTTCGGAATGAGACAGGTACGTTAATAGTTAATAGCGTACTTCTTTTTCTTGCTTTCGTGGTATTCTTGCTAGTTACACTAGCCATCCTTACTGCGCTTCGATTGTGTGCGTACTGCTGCAATATTGTTAACGTGAGTCTTGTAAAACCTTCTTTTTACGTTTACTCTCGTGTTAAAATCTGAATTCTCTAGAGTTCCTGATCTTCTGGTATACACACTCGCTCGCTACCATCGACACTCCAAAGTCT
+
<<<:==<:BCBBAAABCCCCF==:CDDBBAA?@BBE>BB@C999@=<<B<?BC;:9@E?AABB7?7@B>==AB=@5;::8:)=;:@@@@9?A??9???<=?:>?@BBA<A?????BB:98@,/,/;;=>>>?;?A=<8;:;A??>?@A==>>>?>:>8808>8=:===@??>;;5;;;BC5B<B=>>>>>/?>:==6677///99:<5;:;/;;;7>9=7///===7779@//-=3677<<<7:::66662,--337:=@@<;43333=77<AA<BD:?>>;
@ATNG8:01884:01013
GATGTAGGAGACACGTCGCACACGTACTCATTCGTTTCGGAAGAGACAGGTACGTTAATAGTTAATAGCGTACTTCTTTTTCTTGCTTTCGTGGTATTCTTGCTAGTTACACTAGCCATCCTTACTTCGCTTCGATTGTGTCGTACTGCTGCAATATTGTTAACGCATGAGTCTTGTAAAACCTTTCTTTTTACGTTTACTCTCGTGTAAAAAATCTGAATTCTTCTAGAGTTCCTGTCTCTTCTGGGCAGAACTCTCACACGTCCTACCATCGACACTCCAAAGTCT
+
AAA?;;;8A@C??;;99::566>>>>>==59.49=9044.57<555?==9=>>8858>BBBB7=7==B===444677===*22+2222'278:6;;A6;:0557;<?5@AAA;;;@:===595///(/://)/8:<49959975598995...)..9(..050555888;::::38===<-</55'5:9::*55777.5...76554......#..3362748:55889:372726,,,,2606666.77994997733355477*..836677966688287-5855
@ATNG8:01907:00991
GATGGTAGGACGAGCGTCTGAGAGGTACTCATTCGTTTCGGAAGAGACAGGTACGTTAATAGTTAATAGCGTACTTCTTTTTCTTGCTTTCGTGGTATTCTTGCTAGTTACACTAGCCATCTTTACTGCGCTTCGATTGTGTGCGTACTGCTGCAATATTGTTAACGTGAGTCTTGTAAAACCTTCTTTTTACGTTTACTCTCGTGTTAAAAATCTGAATTCTTCTAGAGTTCCTGATCTTCTGGATATGAGTGACTCGTGCTACCATCGACACTCCAAAGTCT
+
55==9==><?===>=;>=?0/0@@<ABAABBB>BBBD=BB@C?BCBBBGG@CBBBB@B?BBBC>BAD@ABCCBCC@BCCDC5@@<@@AA<AAAB9<:C@CC@;;;BCC9;;BBBCAA?ACDCL?CCBBAAAC<@@;;6;A@@@;;<AAAAAAAC@=A9959?<@=CABAAAB;;5;;;;;.;4;5;;;<;*;@@AA<ABCCGGCA@@5;;;;*;??AB>@=AC>ABBDBBB@B@@@?CCC?BBC:=<CA@AAABAC;;;BCBBBC?AAAAAAC???>?D>C?@@
@ATNG8:01918:01025
GATGGTAGTGCGTGAGAGAGAGACCCAGAAGATCAGGAACTCTAGAAGAATTCAGATTTTTAACACGAGAGTAAACGTAAAAAGAAGGTTTTACAAGACTCACGTTAACAATATTGCAGCAGTACGCACACAATCGAAGCGCAGTAAGGATGGCTAGTGTAACTAGCAAGAATACCACGAAAGCAAGAAAAAGAAGTACGCTATTAACTATTAACGTACCTGTCTCTTCCGAAACGAATGAGTACGAGAGAGCACACGTGTCTACCATCGACACTCCAAAGTCT
+
9:4406=BDCGBBCCCCCDBB@99:/9AB;BBC@@??C?CBCBBAC<AA?C>@@@@ACCC3C?C@@BCCAAAAD;<<;;;;;*;A>B?BBC;CCCBCCABDGCCC@C@BB?AA@=??AABBBBCFDDDBDBB?BBBE?BBBB>>>B=A=A@@<@BAAACCCAAAA@@A?AB?AAB=AABBB=988:>>=??/>?;>;:;=>ABB<A=>??A;?;?>BBB?CBCCCBB=@=@FD>CBB?BBBBBBBBB@@A@A@@BCC>==@@@@@<A??@AAA>>><@?7?:::
@ATNG8:01923:01036
GATGGTAGATATATGCACGCTCTACCAGAAGATCAGGAACTCTAGAAGAATTCAGATTTTTAACACGAGAGTAAACGTAAAAAGAAGGTTTTACAAGACTCACGTTAACAATATTGCAGCAGTACGCACACAATCGAAGCGCAGTAAGGATGGCTAGTGTAACTAGCAAGAATACCACGAAAGCAAGAAAAAGAAGTACGCTATTAACTATTAACGTACCTGTCTCTTCCGAAACGAATGAGTACACATCGTCGTGTCGTGCTACCATCGACACTCCAAAGTCT
+
>>;;7;=>BBBCCCCCCCBCAAAAD@DCC@CBBB?@=@?BBBBBBB@BA?A?999=8877(9:AAAAAAA???D1799::::$:;254555&5>>9;A<@@@A9;6;?AA>AAB?BBCCCCDBBCCCCCBCC@;;;A@;::@@@@A6;5;<;5;ABABBCCADCCCBA?BC?B@@>ABCCA8?98188888(/959///::>?>;?=>===8=8=?BBB?BBAAABB<?=ADC>CBB>???B???@@@A9:8A@@?@@@BCBCBB?BBBBEAAABB???9A999
@ATNG8:01883:01048
GATGGGTAGAGAGAGCTCTCTCATCGTACTCATTCGTTTCGGAAGAGACAGGTACGTTAATAGTTAATAGCGTACTTCTTTTTCTTGCTTTCGTGGTATTCTTGCTAGTTACGCTAGCCATCCTTACTGCGCTTCGATTGTGTGCGTACTGCTGCAATATTGTTAACGTGAGTCTTGTAAAACCTTCTTTTTACGTTTACTCTCGTGTTAAAAATCTGAATTCTTCTAGAGTTCCTGATCTCTGGTGAGATATGCATGATGCTACCATCGACACTCCAAAGTCT
+
CC;;:6;=BCCBCCCCBAACCDCDCDBBBCCCC?BCCE>BA>@=@>AAABC?BBABB@C?BBBB?B?BBBBABBB?;@@AAA/??<A76618AAA?B>>;;<8;9:;==8=>@@???A=>>><@<@@@>?=;<=ADCA;A>><===>>????>>>C7;<;;>>9>;?>>>>@@AB;A6555,64<9;7777*7:766)--6---77-/-/@@@+88;9@6@4////===>===B;>>???;:;E=@>>>??@A@@?AAAA>>>;;7>A?A?>>=<=:<<3=999
@ATNG8:01895:01054
GATGGTAGAGAGAGCTCTCTCATCGTACTCATTCGTTTCGGAAGAGACAGGTACGTTAATAGTTAATAGCGTACTTCTTTTTCTTGCTTTCGTGGTATTTCTTGCTTAGTTACACTAGCCATCCTTACCGCGCTTCGATTGTGTGCGTACTGCTGCAATATTGTTAACTGTGAGTCTTGTAAAACCTTCTTTTTACGTTTTACTCTCGTGTTAAAAATTCTGAATTCTTCTAGTAGTTCCTGAATCTTCTGGTGAGATATGCAGTGCTACCATCGACACTCCAAAATGTCT
+
BB@?7?;;CBAAA@<656;;<<=<>666;;:C9@;:;7;C>B?@?76668)//666386777>,7.38;8?<;86066666)695:8<8/7::=,0/99...(2220678/55558:550...26277035766)//65/5575557=;8:;?AA??<;<76;;171///9;=999=3///@@/=9=967777):<////)/---99---:(////'/336583;79808?=::://+-02,,)--7266858>/----76667656<;?:??;;7::6777<<<2<<992
@ATNG8:01913:01070
GATGGTAGCGAGCGAGTGTGTATACCAGAAGATCAGGAACTCTAGAAGAATTCAGATTTTTTAACACGAGAGTAACGTAAAAAGAAGGTTTTACAAGACTCACGTTAACAATATTGCAGCAGTACGCACACAATCGAAGCGCAGTAAGGATGGCTAGTGTAACTAGCAAGAATACCACGAAAGCAAGAAAAAGAAGTACGCTATTAACTATTAACGTACCTGTCTCTTCCGAAACGAATGAGTACGATGAGATCTCGTGTGCTACCATCGACACTCCAAAGTCT
+
AA9945<;;;;<;;<;>>>;;;;5505==9<<<;33-449<=?===7BB=A>995<<<<@B)B@CBBBECEBBB?BAA@@@@,AB>B5;;;&9@??BBBA>CBDB?B?AA=AAB?BBBBCABCCBCCCCCBB@BBBCADBCCCAAA4:6;:;5;CBBBCCD@BBAAAB@BB?BBC<>>?><5:::4:@ADD2AA==788>?=>@8<7;CCF=A=@@BAA?@CBCBCC?B?BAD>DCC?BBBBBBACBBBABBBBBBB@<<@@@@@=>>;;;@??>?9<=4AAAA
@ATNG8:01914:01077
GTGGTAGAGTATCATGTGTATCTCCAGAAGATCAGGAACTCTAGAAGAATTCAGATTTTTAACACGAGAGTAAACGTAAAAAGAAGGTTTATCAAGACTACACGTTAACAATATTGCAGCAGTACGCACACAATCGAAGCGCAGTAAGGATGGCTAGTGTAACTAGCAAGAATACCACGAAAGCAAGAAAAAAGAAGTACGCTATTAACTATTAACGTACCTGTCTCTTCCGAAACGAATGAGTACTACTCTCAGAGACACACTACCATCGACACTCCAAAGTCT
+
@@A=BC@;A<666A555<>:;<<B?CAB>A@@ABB?B@CCDCCBB>BC@C@AB>:;;;;';<;;9@@<A???@:@?;;;:;*;<,0,0/(---,0,,,,--7:/3/36::8<<838=939@BCCCCCCCBCC@CAAA>A???A@@A30+000+0>::;7>C;A@A????AA<??A<@@999,6::1888888%/:35/./66<A@:<:8BBB<B=CB;;<?BCCDCCC@D>A@C>CDD?AACBBBBBBBBBBBBBAAAA@A@988?<;:;????>>>=BA:DDDB
@ATNG8:01919:01041
GATGGTAGTCGTCAGATAGTCTATAGTACTCATTCTGTTTCGGAAGAGACAGGTACGTTAATAGTTTAATAGCGTACTTCTTTTTCTTGCTTTCGTGGTATTCTTGCTAGTTACACTAGCCATCCTTACTGCGCTTCGATTGTGTGCGTACTGCTTGCAATAATTGTTAACGTGAGTCTTGTAAAACCTTCTTTTACGTTTACTCTCGTGTTAAAAATCTGAATTCTTCTAGAGTTCCTGATCTTCTGGACAGAGTGTGCAGATACTACCATCGACACTCCAAAGTCT
+
;==90//@=/////:555<555<;5449844//4///991891618:8888;+//99626(52222'3,339966627(-----$--(-777...//,/:=8=>7;@AACD@BCCDCCBB@BCD?B?CCECFCBB@B@@@@CCCBB@@00000..+.::3--(-0695;49:;665>=<<?999:*92999:::-5599<2@59665;9;97<=;=*=545:4949=:>AAA@@@?C@BBBBBB@AAB@BABC;;;BAAAAAA@A@@@B>AADDDBBB@@<@@9@000
@ATNG8:01920:01046
TATGGTAGCGCACACATAGATACAGTACTCATTCGTTTCGGAAGAGACAGGTACGTTAATAGTTAATAGACGTACTTCTTTTTCTTGCTTTCGTGGTATTCTTGCTAGTTACACTAGCCATCCTTACTGCGCTTCGATTGTGTGCGTACTGCTGCAATATTGTTAACGTGAGTCTTGTAAAACCTTCTTTTTACGTTTACTCTCGTGTTAAAAATCTGAATTCTTCTAGAGTTCCTGATCTTCTGGTAGAGCGTGCATATATCTACCATCGACACTCCAAAGTCT
+
@;:>8>9:945B<BABB@:96<<<>;;<>@CD?A<CD>C>0505<<=9;:685<=B?DABBBC80+0B000><:::6;<<9:)::8:8<8.7?996:DC?CC>@??BAB@CCCCCBDD@CBB@B@AAAB;<<B?CCFDAD@A@BBBCBABBCCCCD@DBC?CBAF=@@B;;;DCC@CCCDD;C?B=@@BDD5BDDME=BABBBBC@AA?CCCC5CCBBC@C@CC@CDBBBCC?C@BBBCCC?BBB?BCCBB@AACBBBAGFEBBCB@BABBFED????CC>BBCA
@ATNG8:01922:01050
GATGGTAGCAGACGTGACAGAGCGCCAGAAGATCAGGAACTCTAGAAGAATTCAGATTTTTAACACGAGAGTAAACGTAAAAAGAAGGTTTTACAAGACTCACGTTAACAATATTGCAGCAGTACGCACACAATCGAAGCGCAGTAAGGATGGCTAGTGTAACTAGCAAGAATACCACGAAAGCAAGAAAAAAGAAGTTACGCTATTAACTATTAACGTACCTGTCTCTTCCGAAACGAATGAGTACGTGTGCGACGTGTCTCCTACCATCTACACTCCAAAGTCT
+
<==>ADCA556666>===;;;666<8;;<7:89;--(-0---66//*3;18278878898$232.....556;;18:=>>==*9=252999'955.55<;:::88.4.3:4:?<9==8899:@?@00/:/0/7005<4::;;????8<9=00+0><<=?AB<>>=7778=?<@AA?B==980622+255555#22+22+2555555053999949655;==9>>>555<8<258B;@?;:<<?787>?A@?::77:;<AAAAA<@@@=AA>>>>?7:93;:/;;::
@ATNG8:01925:01041
GATGGTAGCTCACGTACGTCACACGTACTCATTCGTTTCGGAAGGGACAGGTACTTTAATAGTTAATAGCGTACTTCTTTTTCTTGCTTTCGTGGTATTCTTGCTAGTTACACTAGCCATCCTTACTGCGCTTCGATTGTGTGCGTACTGCTGCAATATTGTTAACGTGAGTCTTAAAACCTTCTTTTTACGTTTACTCTCGTGTTAAAAATCTGAATTCTTCTAGAGTTCCTGATCTTCTGGGATGTGTGCGCAGTGCCTACCATCGACACTCCATAGTCTT
+
BBCD@CCBBCBCCCCCAA@BB@BADDFDCCCB=@9996;C@C@DD=CBBC?BCBBB=B@DE??<?ADCCBCCBBBABB@@@0A@=B@BA<AC??<@CC=CC;;:BCCC@BCCBCBAB?CCC?B?AA@@===B>BC@@<ABBC==>B>@BB?>==A=;;;>AA<A:==9::;=//+/::-603036666(/////)//88>>>>=;17887$29=;A6@;>>9>>=@;<=5:6::==@@:999919///;99=>@B:66<6<//,/8789>>>>B<=99<///1
@ATNG8:01927:01079
GATGGTAGTGTCAGTGCGCGTCGTCCAGAAGATCAGGAACTCTAGAAGAATTCAGATTTTTAACACGAGAGTAAACGTAAAAAGAAGGTTTTACAAGACTCACGTTAACAATATTGCAGCAGTACGCACACAATCGAAGCGCAGTAAGGATGGCTAGTGTAACTAGCAAGAATACCACGAAAGCAAGAAAAAGAAGTACGCTATTAACTATTAACGTACCTGTCTCTTCCGAAACGAATGAGTACGTGTGACGTACGTGAGCTACCATCGACACTCCAAAGTCT
+
9944.59;;;>AB=@?;;?BA=6957<;>;>@;;:94:9>??=BA@6@=>B?AAAAACCC3C>BBBBBBBAB@C<>>BBB@@2@@<@?BBB:BBB?BBBBBBBCC@C?CC@AAA?BFBBBCCDC@@@BBBBB?CBBB999BB@@AC?B@B@@>@A@AB??@?BAABA@<@B;@@@599==<488818:<==/>B:?888>;;;=:>=CCBA;A=ABEAA>ACCBBBB?B?BBB=BAA=@BB@AACB???@CCCBBBAAABBBCCC?BBBBBBA@@@:<<5<777
@ATNG8:01881:01102
GATGGTAGGCGAGAGTGAGACGCAGTACTCATTCGTTTCGGAAGAGACAGGTACGTTAATAGTTAATAGCGTACTTCTTTTTCTTGCTTTCGTGGTATTCTTGCTAGTTACACTAGCCATCCTTACTGCGCTTCGATTGTGTGCGTACTGCTGCAATATTGTTAACGTGAGTCTTGTAAAACCTTCTTTTTACGTTTACTCTCGTGTTAAAAATCTGAATTCTTCTAGAGTTCCTGATCTTCTGGTGTCGTCTATCATGTACTACCATCGTACACTCCAAAGTCT
+
?;;A?<=<:=:0////<9979/544:::??AA;@@BA9@@9?9:99==5845;?=?6=097>>4>6:??AABB:@;??=>=/>=6=785(2;37.73:6=B<@?@;;;9=>>>>>=>:=>=<A<AA=897::;@ABA;===A<<8;:AAA?>::;4///466166>AAB;;;>>;?@@@@2>5;5;==<=+=>>>>7???===?;;;8==<=+=::;A<A=CA=CCC?;;;>D=>=>?AA=AAA;<=>=@>>>?@???@AA>>>A<AAA<=<<<<897994---2
@ATNG8:01888:01114
GATGGTAGGTGCAGCATGAGTGTATCCGAAGATCAGGAACTCTAGAAGAATTCAGATTTTTAACACGAGAGTAAACGTAAAAAGAAGGTTTACAAGACTCACGTTAACAATATTGCAGCAGTACGCACACAATCGAAGCGCAGTAAGGATGGCTAGTGTAACTAGCAAGAATACCACGAAAGCAAGAAAATGAAGTACGCTATTAACTATTAACGTACCTGTCTCTTCCGAAACGAATGAGTACCTCTCAGACGCTCGTCCTACCATCGACACTCCAAAGTCT
+
A@@C?CBC=B;A///===CCCC@@@B?AB@A@ABBB@B?BBBBBBB?BB?A==>?;;;;;*9<@BCCCCCCA@@6@A;;;;;*;B=A4;:.5?<9>BAAAABBC@C@BB?BBB@AAA>@@CBBCBBBFDDE=AAAD?BBBBBBBB9?:>996;CBBCCCC?@@BBBA?BC?BBB>AA998+9:98=>>>2;8:5:C?>>ACCG@C@BBBD@C?BBBDB?BBCBBBB@B?BBC=BBC?B@BBBBB@@A?BBBB8:8AA;996:55/679=>=>>>><@B:B888
@ATNG8:01899:01126
GATGGTAGCGCACACATAGATACAGTACTCATTCGTTTCGGAAGAGACAGGTACGTTAATAGTTAATAGCGTACTTCTTTTCTTGTCTTTCTGTGGTATTCTTGCTAGTTACACTAGCCATCCTTACTGCGCTTCGATTGTGTGCGTACTGCTGCAATATTGTTAACGTGAGTCTTGTAAAACCTTCTTTTTACGTTTACTCTCGTGTTAAAAATCTGAATTCTTCTAGAGTTCCTGATCTTCTGGGTGTATCAGCGAGTATCTACCATCGACACTCCAAAGTCT
+
6:;?7;ABBBCCCCCCCCBBECBBAABBBB@@=?@@@6A@45.599;;;;7:@<ABAD?CCCC?B?BBBBCAA=<87877*33-3779;.733;<8<7803948785:@=?@?@A@BB>AAB=@>ABBCBFIFBFCCCADABACCBBDDCCBBCCB?@AA@BE@B?AADCCCDBB>A@@@@8A>C=;;;;;*;CCCC>CCCCCCCCCB5;<;<*;AABCACACC@CCCCBAA?A@CCCCBA;A999,9@@ACCDBBBCCCCCDCCB?BBBDDCCABB?BB=B??>
@ATNG8:01904:01101
GATGGTAGTGCGTGAGAGAGAGACCCAGAAGATCAGGAACTCTAGAAGAATTCAGATTTTTAACACGAGAGTAAACGTAAAAAGAAGGTTTTACAAGACTCACGTTAACAATATTGCAGCAGTACGCACACAATCGAAGCGCAGTAAGGATTGCTAGTGTAACTAGCAAGAATACCACGAAAGCAAGAAAAAGAAGTACGCTATTAACTATTAACGTACCTGTCTCTTCCGAAACGAATGAGTACACATCGTCGTGTCGTGCTACCATCGACACTCCAAAGTCT
+
BBBC;CB;;;=BCCCCCBBBBBBCC?CCC?C;;;9>:C@BB?<<=;4;=;?>ADBBBDDE3D<752AAA<885;397;4444$4949.555&5;;6<666>>==B>@=@D?BBB?CAA?ABBACABBDBBAB@@;;;=@??@@?AC@C@BB:;:CBBAB??=?CCAAA@CB?ABB?BBBCC8?;;5;<BBB/@@<@;;;>>BBB=A<?>>A=B=>>@AA?BCCCCCC?A?AA@8>00+0;;=@AABBAA::8@@@@:::CCCB??;?@A@@AA:::=>>5A???
@ATNG8:01905:01095
GATGGTAGCTCTGCTCTGACTCTCGTACTCATTCGTTTCGGAAGAGACAGGTACGTTAATAGTTAATAGCGTACTTCTTTTTCTTGCTTTCGTGGTATTCTTGCTAGTTACACTAGCCATCCTTACTGCGCTTCGATTGTGTGCGTACTGCTGCAATATTGTTAACGTGAGTCTTGTAAAACCTTCTTTTTACGTTTACTCTCGTGTTAAAAATCTGAATTCTTCTAGAGTTCCTGATCTTCTGGATACACTCATGTGCACCTACCATCGACACTCCAAAGTCT
+
BAAB@CCCBBCBDBBGCBBCED<;;A;;:@>?9?@@@<AB@BADBBBABBADCCBD@D?BB@@=A@CCDCCCCCC>BBCCC3CF@D9;;6;AAA?ACC>CB7;;;@@B?AAABBBCC@BBB?B?CCBCBBBC?;;<D@BBBBBBBBBBA@@@@@??B::8:A?A=@@@BB@A:;599:9:*:<D;ABBBA0@BBBD>AAAABC?A=@4::;:*:BC;969=:;7;DDEBCB@C@CBBBCC=@@A?BDCCDCCB@;;:AAAC=?@C?A??:::A????AB<B@@?
@ATNG8:01908:01129
GATGGTAGCTCACGTACGTCACACGTACTCATTCGTTTCGGAAGAGACAGGTACGTTAATAGTTAATAGCGTACTTCTTTTTCTTGCTTTTCGTGGTATTCTTGCTAGTTACACTAGCATCCTTACTGCGCTTCGATTGTGTGCGTACTGCTGCAATATTGTTAGCGTGAGTCTTGTAAAACCTTCTTTTTACGTTTACTCTCGTGTTAAAATCTGAATTCTTCTAGAGTTCCTTGATCTTCTGGAGATACACATGATACTCTACCATCGACACTCCAAAGTCT
+
BBCC>A@BBB=;;;<;;;@@BCBCCCCCCAAA@CCBB>@@>@>@@>B>=B9BB59:>?;?BAB?B?BAAABBDBB;@====.=A9>8888&5<<843336>A<??????:>;;;=@A?;;;=B=AAA>;;<A<@CBA:==@@B?>>>@@@@;;;;:====@@<?AAAA???;;;8>@ABA6A5838>>>?/>>???7;;;;;;=<==1888,8=>?B=B<>>:>@@?::;7<)/(/<3667///7====?AA>>>@AA>>>>>>?<@AA?????@@:>>7>A@>
@ATNG8:01913:01137
GATGGTAGTATCTGCACACTCTGTCCAGAAGATCAGGAACTCTAGAAGAATTCAGATTTTTAACACGAGAGTAAACGTAAAAGAAGGTTTTACAAGACTCACGTTAACAATATTGCAGCAGTACGCACACAATCGAAGCGCAGTAAGGATGGCTAGTGTAACTAGCAAGAATACCACGAAAGCAAGAAAAAGAAGTACGCTATTAACTATTAACGTACCTGTCTCTTCCGAAACGAATGAGTACACATCGTCGTGTCGTGCTACCATCGACACTCCAAAGTCT
+
CABB>;66;??CCA@A966==BABB?A;;6;B@A;;6:;C?AAA9:399/7;?AB??=??.?8>C?BBA??;;:/::;;;;-5B9>4?AA-:9??@@BA@@@AA>A>;:8:AA?BBDBBCBBCGBBBBCBB?AAAA?AA:::B@A<A>A;;8;BBAAACE????????BB>A9959CB>@:;88088888(//)////5;==>7:7:@@@>D=;:AA@=@C@@???;?;@@A9???:??BBCBDDCCBB>>BB??::;BBBDBB?BBBBBBBA>=:=A7A998
@ATNG8:01919:01094
GATGGTAGTGTCATATGAGGTGTGTACTCATTCGTTTCGGAAGAGACAGGTACGTTAATAGTTAATAGCGTACTTCTTTTTCTTGCTTTCGTGGTATTCTTGCTAGTTACACTAGCCATCCTTACTGCGCTTCGATTGTGTGCGTACTGCTGCAATATTGTTAACGTGAGTCTTGTAAAACCTTCTTTTACGTTTACTCTCGTGTTAAAAATCTGAATTCTTCTAGAGTTCCTGATCTTCTGGGTGTATCAGCGAGTATCTACCATCGACACTCCAAAGTCT
+
4444.555::>?;99<=00)/:/04::744<;?;<<5??<A?BCDDCEC?CCBBB?D@CCBB?CADCCCBBB@@;99999'9B?ABBC>CB@A?ABB=BC>A@@CCE@CCCCDDAA>BDD?B?CDCBCB@@?@CGG?CBBBC@??CBCBCAABB?CBB=AC?C=?ACCCBCBD?B::::-:<@=ABBB7ADABB>BBBCCCCBBB@CCCC3CBBCC@D@DD?AAAAABB@C?CAABCB=@899,9>>?CCCCCCCB@BDCGCD@CBBCCCCAAA>CB<B>>>
@ATNG8:01878:01180
GATGGTAGCATCATGCATATCTCACCAGAAGATCAGGAACTCTAGAAGAATTCAGATTTTTAACACGAGAGTAAACGTAAAAGAAGGTTTTACAAGACTCACGTTAACAATATTGCAGCAGTACGCACACAATCGAAGTGCAGTAAGGATGGCTAGTGTAACTAGCAAGAATACCACGAAAGCAGAAAAAGAAGTTCGCTATTAACTATTAACGTACCTGTCTCTTCCGAAACGAATGAGTACTGCGTCTCACTCTCGCCTACCATCGACACTCCAAAGTCT
+
BB<:05<<<=<<@:56<<<<<>>>>:;<<9;>;;54287:>8888838;,0,/>=;=@@@/96::==AAA>888)254444&45.5.555&5<;6>=666<<<:.4.44.333-399:=>C999:9BAAAA;@@:;49:799?AC6@:@:949@@A???A>A??<<<7;><>==7<;>9<.72522222$28.55/555822.2288<848;:<=9<6<668<A>.615::3<>=5:7555566>><=:::<<=?@>??8::969////.555<.7727=;;
@ATNG8:01883:01146
GATGGTAGTCTCAGATAGTCTATAGTACTCATTCGTTTCGGAAGAGACTGGTACGTTAATAGTTAATAGCGTACTTCTTTTTCTTGCTTTCGTGGTATTCTTGCTAGTTACACTAGCCATCCTTACTGCGCTTCGATTGTGTGCGTACTGCTGCAATATTGTTAACGTGAGTCTTGTAAAACCTTCTTTTACGTTTACTCTCGTGTTAAAAATCTGAATTCTTCTAGAGTTCCTGATCTTCTGGTCTACTACACTGTACTCTACCATCGACACTCCAAAGTCT
+
BBCC?CCCBCCICFFBBBA@?BCCDDBCBCAA=ABBB>CF@C@BCBBBBC?BBCAB?B?BBBB@C?BBCBCBDDF?AABB?0?A=CBBB:BB;;8<BB>CC;;;BCCJ?BBCDCCBB@BBB?A?BCBBBAAB@DDDC>CBBBBCBBBBBBAAACD?@??=?B=A<@@A@@BBDD>A;;;;.;=@=<<;;.;@BBD>ABCBBBCBA@5;;;;*;>?AA>A@DC@CDBBAAA?A@AABCCE9;:CACCCCEECAAABCCCCBBCCC@BBBCDDBAAC?CD>D>>=
@ATNG8:01888:01157
GATGGTAGCGAGCGAGTGTGTATACCAGAAGATCAGGAACTCTAGAAGAATTCAGATTTTTAACACGAGAGTAAACGTAAAAAGAAGGTTTTACAAGACTCACGTTAACAATATTGCAGCAGTACGCACACAATCGAAGCGCAGTAAGGATGGCTAGTGTAACTAGCAAGAATACCACGAAAGCAAGAAAAAGAAGTACGCTATTAACTATTAACGTACCTGTCTCTTCCGAAACGAATGAGTACGTGTGCGACGTGTCTCCTACCATCGACACTCCAAAGTCT
+
;;@?:>>>?@>==@@<>CCECCCAA<@@@=@BB=<<1713;;;<=D@AA>B@BBBDCDDF2D@CCCCBCCCBBD;CB;;<<<*;C>B5:99&5;;8;966>CCBB?B?CC?BBB<?>BBCCCCBBBCDDCBB?CECB>AABC@A??9A;@;:8;DBBBCCD@AAAAAB?BA>@@@=@@??=6>9939====.8>9?788@A@AA<A;??AA:><>ABAB@BCCCBBB@D@BBB>BCB>AABAA@A>>>BA@@BB???@>>>=><=:=??ABA?>>><>=7=898
@ATNG8:01892:01186
GATGGTAGTACATGATAGACGACACCAGAAGATCAGGAACTCTAGAAGAATTCAGATTTTTAACACGAGAGTAAACGTAAAAAGAAGGTTTTACAATACTCACGTTAACAATATTGCAGCAGTACGCACACAATCGAAGCGCAGTAAGGATGGCTAGTGTAACTAGCAAGAATACCACGAAAGCAAGAAAAAGAAGTACGCTATTAACTATTAACGTACCTGTCTCTTCCGAAACGAATGAGTACTGCGTCTCACTCTCGCCTACCATCGACACTCCAAAGTCT
+
BBBE@CC>C?@??===?>CCCDBBB@CBB>@@<444.4.4;;:;<<8<=6@=786===>>+?<FCCCCCCB@@@;@C@AABB,AB=>5:99&9?=8=BBCDCBAA>A?BC@BBB?BBBACCCCDDBBBEBBB=BBCC?BABBCC>>:A=@>@=@CBCBCCB?AABBBB@CB>@A@=AAAA?887959CDEF2==6;///=@A@?=A;?>>><B=BACBB?BDCBAAB?A?BCC>CBB?BBCBBBBBBBABBCBCCBCCABB@BBB?CCCCCBBBBB?A@:B@?@
@ATNG8:01898:01147
GATGGTAGCATCATGCATATCTCACCAGAAGATCAGGAACTCTAGAAGAATTCAGATTTTTAACATCGAGAGTAAACGTAAAAAGAAGGTTTTACAAGACTCACGTTAACAATATTGCAGCAGTACGCACACAATCGAAGCGCAGTAAGGATGGCTAGTGTAACTAGCAAGAATACCACGAAAGCAAGAAAAAGAAGTACGCTATTAACTATTAACGTACCTGTCTCTTCCGAAACGAATGAGTACTATGTAGAGCTCTATACTACCATCGACACTCCAAAGTCT
+
<<>>>;;??==?=<;;==<:555;;7:<<6;9;///+/(-88///958859633477999*9/5222522229==-5557777'..(.(...&..2.555558655.5.563557/5558>@>CCBBBCEDBB?BBBB?BA?>?@<<:@?CBB?ABCCCCCC?BBBBB@@BC>A>>;:=>=>5=<<788877(/:7:///99=>@;?<?AA@=?<?ADBB@BCCCCCC>A>ABB>BBB?AAABBBB?@@BCBA@???AAAA@@@>>6<<><<=A::;:<<4A???
@ATNG8:01911:01146
GATGGTAGACACGTGTGCTCTCTCGTACTCATTCGTTTCGGAAGAGACAGGTTACGTTAATAGTTAATAGCGTACTTCTTTTTCTTGCTTTCGTGGTATTTCTTGCTTAGTTACACTAGCCATTCCTTACTGCGCTTCGATTGTCGTGCGTACTGCTGCAATATTGTTAACGTGAGTCTTGTAAAACCTTCTTTTTACGTTTACTCTCGTGTTAAAATCTTGAATTCTTACTAGAAGTTCCTGATCTTCTGGATAGCGACGCGATATACTACCATCGACACTCCAAGTCT
+
544;8<@@BB=666<5544=5444<44455545::>B=BB@D?CA=00/;)/(/66606073734949?@9A872>6@@@@@.==8=>>=4;<<;/5222'27.5352../(..3355553..).05057?9:58=;AABB57955555575558:6533....47705178<?;;;>:177656'54:17////'/7878)//555936667===/=6;6;@;?=AA:9755//)/8/5/355599367727:<<<AA;:;>>=@@@>==A=A;;;@@=;990606===
@ATNG8:01913:01151
GATGGTAGAGAGACTGTAGCGCACCCAGAAGATCAGGAACTCTAGAAGAATTCAGATTTTTAACACGAGAGTAAACGTAAAAAGAAGGTTTTACAAGACTCACGTTAACAATATTGCAGCAGTACGCACACAATCGAAGCGCAGTAAGGATGGCTAGTGTAACTAGCAAGAATACCACGAAAGCAAGAAAAAGAAGTACGCTATTAACTATTAACGTACCTGTCTCTTCCGAAACGAATGAGTACGTGTGCGACGTGTCTCCTACCATCGACACTCCAAAGTCT
+
?A??=@>CCCCBD=<===;;?=A<<6=BC=A@:8857;7:99///;5885:534444CCC1C>?:8=B<<<888)8=;;::9':@=@5999&5;;9<B=B@AAAC@C@CC?CCC?BACABBCCBBCCCDCCC?CCCC?BBCC@?><6@=@::6:CCCAAAB?AAABBA>AC9?>?=AAA?D:8887;CCFB/@@9=///=:>>D=D=C@??<A<AACCC?CCBBBBB?C?BBC<AAA?AAABBBBAAAB>==C>>>?@>><<<6616?>>AA<=<<5991:@@@
@ATNG8:01916:01173
GATGGTAGGACGAGCGTCTGAGAGGTACTCATTCGTTTCGGAAGAGACAGGTACGTTAATAGTTAATAGCGTACTTCTTTTTCTTGCTTTCGTGGTATTCTTGCTAGTTACACTAGCCATCCTTACTGCGCTTCGATTGTGTGCGTACTGCTGCAATATTGTTAACGTGAGTCTTGTAAAACCTTCTTTTTACGTTTACTCTCGTGTTAAAAATCTGAATTCTTCTAGAGTTCCTGATCTTCTGGCGCTCTGTCACGTCTGCTACATCGACACTCCAAAGTCT
+
DCCC=BBD@CCCCCBBBCBCBBDD@DDCCCCC@CBBB=BB?C@CCBCCCC@CCCCB?B?CCCC?C?CCCC@BBDD@BBBBB1BC@BBBC=CC9999C@=BC?BBBCCC@ECCCBCBA?ADD@D?CGCBA@@B@CCCB@CBAABAAACDDCCBABB>BAA>@B@B@BBCCCCCGC?A::::-9;@;::9:9*:@BBG=CCCCCCCCBC<@@@@0@AABD@B@BC@BBBBBBB@D899?BCC?BBB?BBCAA@BBDCECB@@@CDECBBBBBBBBAB<>>7?@?@
@ATNG8:01921:01174
GATGGTAGACATATCGTACTCTCTGTACTCATTCGTTTCGGAAGAGACAGGTACGTTAATAGTTAATAGCGTACTTCTTTTTCTTGCTTCGTTGGTATTTCTTGCTAGTTACACTAGCCATCCTTACTGCGCTTCGATTGTGTGCGTACTGCTGCAATATTGTTAACGTGAGTCTTGTAAAACCTTCTTTTTACGTTTACTCTCGTGTAAAATCTGAATTCTTCTAGAGTTCCTGATCTTCTGGCGCGTATTGTATGTCGCCTTACCATCGACACTCCAAAGTCT
+
<<>>:<=>CAABCBDCCCCBB;<<DDDBBBBB?BCCD>>>;?=??><<>>;@<>>=7B588AA5@<>>>@???:;155555'5:2;66-522+2+....'..(.669692<@?>==AD=AAA9=9>??>=<<=;AAA@9@=@?A?;;<?AAAAAAA:===;?A<A<AA?@??>>><AAAAA5A<A8==CCA.AAAAA7;8999:88/////)/6<;=6=36616<<=@@@;>:>>>@@@;>>><>;;;:6616669---690606@6///99;63667;;477<6
@ATNG8:01922:01180
GATGGTAGTGATACAGATCAGACACCAGAGGGATCAGGAACTCTAGAAGAATTCAGATTTTTAACACGAGAGTAAACGTAAAAAGAAGGTTTACAAGACTCACGTTAACAATATTGCAGCAGTACGCACACAATCGAAGCGCAGTAAGGATGGCTAGTGTAACTAGCAAGAATACCACGAAAGCAAGAAAAAGAAGTACGCTATTAACTATTAATGTACCTGTCTCTTCCGAAACGAATGAGTACTGCGTCTCACTCTCGCCTACCATCGACACTCCAAAGTCT
+
55<<8<>CDEDHIBBBB@@?CBDBA7<>>::19:9=9497:>:888=6::8?98839699:*959A;999@?;:9.:=;;;;;$:;99555)5AA:?@;@CCCCC>@?@B?BBB?BBAACCBCCCCCBBBCC?BBBD?BBBBAA@@<A@CAB?ACCDCDDA?BCBAAA?BB@BBB>>>@@A8@::4999::.:=:>867>>>BB<A<AB@@:?:><<<>9@AA??=<8<:<<=7>ED<@@@A>>>??@@BBACAABBBB??<???<>BBBDCB????CE>C@??
@ATNG8:01893:01239
GATGGTAGTCTCAGATAGTCTATAGTACTCATTCGTTTCGGAAGAGACAGGTACGTTTAATAGTTAATAGACGTAACTTCTTTTTCTTTGCTTTCGTGGTATTCTTGCTAGTTACACTAGCCATCCTTACTGCGCTTCGATTGTGTGCGTACTGCCGCAATATTGTTAACGTGAGTCTTGTAAAAACCTTCTTTTTACGTTTACTCTCGTGTTAAAAATCTGAATTCTTCTAGAGTTCCTGATCTTCTGGTATGACTAGTGTACTACTACCATCGACACTCCAAAGTCT
+
<=>?9==<:6666><=BBCA@DAAB@@:::3904;>=6>>:@=;9554::5998444(3-3::<6>8<<0--9--(-9)//:99'///+49;=4;;=>8<;@<;B=@999CD@BBBBCDDC@CBB?B@CDBBBC;;7;AA@?CA@@@@AAA@@@B?A@A=:::=@A>B>AAB:::BBD>@::;;;*:;@2:9555$59B>>4<69666;999.5555$5445:8<=AD@9;;;;9C?C?BBBBCC@BCC@CDCBCCCCDGCFCCCAA@BB?BB;;;A@??B?BD>B@@@
@ATNG8:01896:01220
GATTGAGTGTGTCTCTGAGAGTAGTACTCATTCGTTTCGGAAGAGACAGGTACGTTAATAGTTAATAGCGTACTTCTTTTTCTTGCTTTCGTGGTATTCTTGCTAGTTACACTAGCCATCCTTACTGCGCTTCGATTGTGTGCGTACTGCTGCAATATTGTTAACGTGAGTCTTGTAAACCTTCTTTTACGTTTACTCTCGTGTTAAAAATCTGAATTCTTCTAGAGTTCCTGATCTTCTGGACGACGCGCACTGACACTACCATCGACACCTCCAAAGTCT
+
///)//::/5/79///997;=A995>>:::A8:;CC>BA=A=;;6<<<@9>>?==9=<D@@A?C;?;>@;;;<;599999(:<7<>??6==55.555.5<6656<<<8>A@C@@AB?CBC?B?BCCCABA@<@A;;9;BBCCCBBBFCA@@@@?<@@D?BB@B?AABA999@@;?999,5.5.5999&45;<<2:////<<<:=5;;;9(99955.69;;7;<<?@<>:>695:>>>=>?@;A>@BB999:=00/::;55554444<:9//)-5(--(-//;
@ATNG8:01905:01228
GATGGTAGACATATCGTACTCTCTGTACCATTCGTTTCGGAAGAGACAGGTACGTTAATAGTTAATAGCGTACTTCTTTTTCTTGCTTTCGTGGTGTTCTTGCTAGTTACACTAGCCATCCTTACTGCGCTTCGATTGTGTGCGTACTGCTGCAATATTGTTAACGTGAGTCTTGTAAAACCTTCTTTTTACGTTTACTCTCGTGTAAAATCTGAATTCTTCTAGAGTTCCTGATCTTCTGGGCAGACTCTCACACGCCTACCATCGACACCTCCAAAGTCT
+
?BCC@DCCCCEECCCCCDCBBCCCCBBBACB?A:99*98,36;;BBCBC?BCBAA?C=???B?B@BCCCCACBC?AA@@@/8838=>;3=?>>;>?A?BB?::9BBB=;;AA@>==<ABA<A=?>?A???A<ADDC6:899;;<<=><=>888A;;;;:=D=A;>AAAAAAAC=A@@@@6@<@<@AAAA.@?;;;0569///97-////(/9<AA;A;;;7;@@@;;;;?6::<>AB7::AA:A>>>>>@@A@@@@;8389:67--,22,-)-2066.6--,
@ATNG8:01912:01239
GATGGTAGTCTCAGATAGTCTATAGTACTCATTCGTTTCGGAAGAGACAGGTACGTTAATAGTTAATAGCGTACTTCTTTTCTTGTCTTTCGTGGTATTCTTGCTAGTTACACTAGCCATCCTTACTGCGCTTCGATTGTGTGCGTACTTCTGCAATATTGTTAACGTGAGTCTTGTAAAACCTTCTTTTACGTTTACTCTCGTGTTAAAAATCTGAATTCTTCTAGAGTTCCTGATCTTCTGGAGATATCATCAGCGAGCTACCATCGACACTCCAAAGTCT
+
;66<8<<=BBBCCCCCCCBBBCDDCCBCBCC?<8;;;0<<4;.5;;:<BA<@@;A@@B9BCC?5;29=94//788)////&/:1//4=B9>:;;454:6:A588@@AB@CCCCBCBB?AAA=A@CBBBAA@B=@@BC=AABBBBCAAAC@BA@??=ABB?AC=?<@?@@@DCBB>B;;;;.;5;=;;;;.:BBBB>BCBBCCC<;;5;;;;*;>>A@696;C?ABCEBBB@C@CCCCCC@BBB@CECCCBBBCDDEDCC99;@@<@BBCDFCAAA?AB<BBCB
@ATNG8:01914:01202
GATGGTAGACACGTGTGCTCTCTCGTACTCATTCGTTTCGGAAGAGACAGGTACGTTAATAGTTAATAGCGTACTTCTTTTTCTTGCTTTCGTGGTATTTCTTGCTAGTTACACTAGCCATCCTTACTGCGCTTCGATTGTGTGCTTACTGCTGCAATTATTGTTAACGTGAGTCTTGTATAACCTTCTTTTACGTTTACTCTCATGTTAAAATCTGAATTCTTCTAGAGTTCCTTGATCTTTCTGGTAGAGCGTGCATATATCTACCATCGACACTCCAAAGTCT
+
AB@@<B;9@AB;;555599;555;=559<>::;@?BB;??9=:;=9=?47,39877,3,377<2848:8856555399:::*?>8999;07:99172..'..23/..33.368889@A<@??<@=@@@?;;;>=AABA<==<9<9>9<<?@@;;96(-(--(-;-606666@///94785?A;A8=8:;;:/:=888,8>=:<<<///1767-6;@AA8=8;;5;?>@==<7>+/(/::::<2977699;:8:???@@@AA?@@???<@@??===?>>8AA;@@@@
@ATNG8:01886:01279
GATGGTAGTGTCAGTGCGCGTCGTCCAGAAGATCAGGAACTCTAGAAGAATTCAAGATTTTTAACACGAGAGTAAACGTAAAAAGAAGGTTTTACAAGACTCACGTTAACAATATTGCAGCAGTACGCACACAATCGAAGCGCAGTAAGGATGGCTAGTGTAACTAGCAAGAATACCACGAAAGCAAGAAAAAGAAGTACGCTATTAACTATTAACGTACCTGTCTCTTCCGAAACGAATGAGTACGTGTGACGTACGTGACGCTACCATCGACACTCCAAAGTCT
+
556?;::95666=<<<B=>>0////)/7:4==695<7:.4445988686063//(///889+:5;=<3338885908799999(9<7<.555'5::5<?@A<<B::49;<<8>?@=AAAABCCDED;;;C@@@@A@?A?A???C???;@=@AA>ABBCCBBB?BBBB??<?B@AAA?A@677.///)/7676)--)////57<AA=A;@;<92717<@BB@CCB;:9FAG?BBC>C??400@000@@CA97:?><><;:;000///;6<;:<<...3327;1358=
@ATNG8:01893:01273
GATGGTAGGTGCACATGAGTGTATCCAGAAGATCAGGAACTCTAGAAGAATTCAGATTTTTAACACGAGAGTAAACGTAAAAAGAAGGTTTTACAAGACTCACGTTAACAATATTGCAGCAGTACGCACACAATCGAAGCGCAGTAAGGATGGCTAGTGTAACTAGCAAGAATACCACGAAAGCAAGAAAAAGAAGTACGCTATTATCTATTAACGTACCTGTCTCTTCCGAAACGAATGAGTACTGCGTCTCACTCTCGCCTACCATCGACACTCCAAAGTCT
+
>>>>:<6646;;@@>>???BCCCAA>ABD@ABB@;:7;?BBCBBBC@BB=A?@BCCCFDF2D@CCCBBBCBBCC=BB;;;;;*;C<?4;;;*:B?<ABACBBBBB?C?BB?BBB?BBBDCBCCCCCCCBBBC@CCCC?ABBBCB@@5969AB?BCCCBBBB?BBBBBB=@@;@A@<@@>:90;;;5;DDBC/AA<?888@@@AA<?>>;;;6;<AA@>>=AAB?@@@;@<@AD9>?>9==A@@@@AAB@BBBBCCCCBC@@<@@@=ABBBBBBBBB?BC>CBCA
@ATNG8:01918:01255
GATTAGGTGTGTCTCTGAGAGTAGTACTCATTCGTTTCGGAAGAGACAGGTACGTTAATAGTTAATAGCGTACTTCTTTTTCTTGCTTTCGTGGTATTCTTGCTAGTTACACTAGCCATCCTTACTGCGCTTCGATTGTGTGCGTACTGCTGCAATATTGTTAACGTGAGTCTTGTAAAACCTTCTTTTTACGTTTACTCTCGTGTTAAAAATCTGAATTCTTCTAGAGTTCCTGATCTTCTGGACAGAGTGTGCAGATACTACCATCGACACTCCAAAGTCT
+
DBB?BB@CCCDCCBBBCDCCCCCCBBBCB@@>ABBB<BB?B?CCCCCCC@CCCCC@C?CCCC@G@CCCCBBBDC=A@CCC1BB=BCCD=CCBC@BBB?BB?BCBDDD@ECDDCCCC?CCC?C?CGCCCCBB?BCCC?CBBBBBBBCCCBB@@?A?DDC?AA>A>BBDDDDDDD@B@>@>3=;>=:::::*;B@BC>CCCCCCCBBA5;;;;*;BBCD@C@CC?BCCCBAA>@@CCBCBC?A@AADDDCCBCBCAA@CCCCCCCC?BABBBBB@@@<@?:?9:9
@ATNG8:01927:01250
GATGGTAGTATAGAGCTCTACATAGTACTCATTCGTTTCGGAAGAGACAGGTACGTTAATAGTTAATAGCGTACTTCTTTTTCTTGCTTTCGTGGTATTCTTGCTAGTTACACTAGCCATCCTTACTGCGCTTCGATTGTGTGCGTACTGCTGCAATATTGTTAACGTGAGTCTTGTAAAACCTTCTTTTACGTTTACTCTCGTGTTAAAAATCTGAATTCTTCTAGAGTTCCTGATCTTCTGGCGCGTATGTATGTCGCCTACCATCGACACTTCCAAAGTCATCACCGAC
+
@@@A7;>CBCBCCCDCBBB?;A@@ACCCCB@@=@@@A<AD?C?BBBACAA>ABCCC?C@B>B><>=A?>?ABA>>8>ACDC/??<@===5<B>>;>BB;??7:9=?8818?>=9;:@:==>7:7:AAA=<<?<@@AA;A?ABAA?>==>===>>>8;;;<;;7;<@AB@@@B??;>>>BB5?9=17888(8>>??:>>>AA@??>>;????/>=<<<8=:>><@@@@@@@<@=AA????=CBB7::@==<==@@BAAAAA=>?><>>>@@@>==9==DD7<=>:7;770***
@ATNG8:01929:00669
GATGGTAGAGAGAGCTCTCTCATCGTACTATTCGTTTCGGAAGAGACAGGTACGTTAATAGTTAATAGCGTACTTCTTTTTCTTGCTTTCGTGGTATTTCTTGCTTAGTTACACTAGCCATCCTTACTGCGCTTCGATTGTGTGCGTACTGCTGCAATATTGTTAACGTGAGTCTTGTAAAACCTTCTTTTTACGTTTACTCTCGTGTTAAAAATCTGAATTCTTCTAGAGTTCCTTGATCTTCTGGATACACTCATGTGCACCTACCATCGACACTCCAAAGTCT
+
BDBB>C;;;C9:9;;5549:::<<=><<?550499<1;<7;7;;;=@@A496;>><>:@>?>7;7;<?::3338287889)337===?68::<454;;1//)///(/8839;=:::::555207/7=:775883;7AA<??>>8:888>@<<<977085569><@<@@A>>>>@@<@@@@@5?:=4:6666+699=@///<;;;9<<:-////(////;7;9;;6;9<<---49)-*-=9:=97666<<=<@@>?>>>:;;AA<@@B;???@AA???969919///
@ATNG8:01934:00649
GATGGTAGTATATCGCGTCGCTATCCAGAAGATCAGGAACTCTAGAAGAATTCAGATTTTTAACACGAGAGTAAACGTAAAAAGAAGGTTTTACAAGACTCACGTTAACAATATTGCAGCAGTACGCACACAATCGAAGCGCAGTAAGGATGGCTAGTGTAACTAGCAAGAATACCACGAAAGCAAGAAAAAGAAGTACGCTATTAACTATTAACGTACCTGTCTCTTCCGAAACGAATGAGTACATAGATATACGTATAGCTAATCGACACTCCAAAGTCT
+
CCCC?CCCCCCCCCCCCCCBBBBDG@CDD?CCEDA@>@?CBBDDCB?AC?A?AAAAAAAB3C=AAACCCCCAAB>BA@@@@@0@B>B5;;;*9@:7;;;;?>>=B@B?BB?CBB>AABBCCDGCCBBBBCCC@CCBB=AAA@@???<@?ABC@CBABACCC?@BBBBB@BD=>>?;?>===5;;;8=AAAA/AA<@888@A@@A;?;?AAA:>;>ABBC?BCCBBBB@B?BCC>CDD????CCCC?A>>A>>>=====AAAAAA;==>?88:>A<<>9>999
@ATNG8:01936:00651
GATGGTAGGACGAGCGTCTGAGAGGTACTCATTCGTTTCGGAAGAGACAGGTACGTTAATAGTTAATAGCGTACTTCTTTTTCTTGCTTTCGTGGTATTCTTGCTAGTTACACTAGCCATCCTTACTGCGCTTCGATTGTGTGCGTACTGCTGCAATATTGTTAACGTGAGTCTTGTAAAACCTTCTTTTTACGTTTACTCTCGTGTTAAAAATCTGAATTCTTCTAGAGTCCTGTCTTCTGGCGCGTATGTATGTCGCCTACCATCGACACTCCAAAGTCT
+
<<<<8=<B?C@AA><;;;;666==>BAA;9:B?BBCD=BB@D@BBBCHCH@CCEDD@C@DBCB>A?ACDKBBBDC?BBBBB5BB@CBBB=BBBB?CCCAFE@;;;ECFACCCFBBBA>A:::;@DCBBA@@B>AABB<A@BAABBBCCBCCBBBB?B@A=@A>A>AA;;;BC;;5;@A@B7B=B>BBIII5CDCCC@CCDCCCB;;;5;;;;*;;;ACAC@BB?B@@@BA@@<?A:::;?9;9;DCCCCCBBA@ACBBC@AAA@BBBB???AAA?DD>D999
@ATNG8:01937:00659
GATGGTAGAGTATCATGTGTATCTCCATAAGATCAGTAACTCTAGAAGAATTCAGATTTTTAACACGAGAGTAAACGTAAAAAGAAGGTTTTACAAGACTCACGTTAACAATATTGCAGCAGTACGCACACAATCGAAGCGCAGTAAGGATGGCTAGTGTAACTAGCAAGAATACCACGAAAGCAAGAAAAAAGAAGTACGCTATTATCTATTAACGTACCTGTCTCTTCCGAAACGAATGAGTACTACTCTCAGAGACACACTACCATCGACACTCCAAAGTCT
+
;===?=<@?0/////555@@@?@><3873-4;:8::;:5<555;<;577)/)/7//////$/4::954444444(4445>>A+<<8<8===/=?=8;8887;;33.3698498;22225ABBBCDBBBCCCC@BBBB>??BBBBBB9@;@>?9?B@@CAAA?BBBCDD?CC<@?><@@AAA7=87///////%-62----78866455222538/555882899888<8<9>>A:A@>:>>@@?@?=;;898===;;;=;;;;=>>6;;ABBB>=<@6<;1?@??
@ATNG8:01951:00641
GATGGTAGCTCTGCTCTGACTCTGTACTCATTCGTTTCGGAAGAGACAGGTACGTTAATAGTTAATAGCGTACTTCTTTTTCTTGCTTTCGTGGTATTCTTGCTAGTTACACTAGCCATCCTTACTCGCTTCGATTGTGTGCGTACTGCTGCAATATTGTTAACGTGAGTCTTGTAAAACCTTCTTTTTACGTTTACTCTCGTGTTAAAAATCTGAATTCTTCTAGAGTTCCTGATCTTCTGGGTGCGCTACAGTCTCTCTACCATCGACACTCCAAGTCT
+
<:::<956===>>;;5955444:445<:988-3444(447<9>?666;;6;<?;??B>?@AD>B=BC@@;<=:939::>>,?><@@CD;A?:949@B>:;8;A@@@A=AAC@CCDC?@@@=A7<<;:@==:99:D?CCDDCC?@?CBBBBABF?BBA?AD@C?BBCCAAACC499999*9<@;99999$99;<<)/////////:5::::'9::997;6::+////99:7=6::<<<;::7:9.999>>A?@?B@@?ABBABB@CBBA?0009=*0*/0//
@ATNG8:01953:00660
GATGGTAGCTCTCTCTGACTCTCGTACTATCGTTTCGGAAGAGACAGGTACGTTAATAGTTAATAGCGTACTTCTTTTTCTTGCTTTTCGTGGTATTCTTGCTAGTTACACTAGCCATCCTTACTGCGCTTCGATTGTGTGCGTACTGCTGCAATATTGTTAACGTGAGTCTTGTAAAACCTTCTTTTTACGTTTACTCTCGTGTTAAAAATCTGAATTCTTCTAGAGTTCCTGATCTTCTGGATACACTCATGTGCACCTACCATCGACACTCCAAAGTCT
+
?ECC@BBBBA;AAA@G@>>CCCBBBCBCBBBBB?7@@9?9A>=>A9:79CB@B@C>A@BC@C?BCCBB?>8@>CCCCC2AA?A9999(8?@@8:9F?BC?BBBBBB?BBBBBA>><>CD5:5:<<;:;;;;???F=>=>???;;;??>?;;;>8=<=:<=9=<AAB@@A@A@<@AA@@5A;?:<<<<<.<B<<<4788///9;;=59999.9@@@C<A<;:7:@??>?>9>;>>>>??;??@;@A???>>><====>?>9<<<:=<<<@??==9677.7222
@ATNG8:01956:00660
GATGGTAGATACTCGCTGATACACCCAGAAGATCAGGAACTCTAGAAGAATTCAGATTTTTAACACGAGAGTAAACGTAAAAGAAGGTTTTACAAGACTCACGTTAACAATATTGCAGCAGTACGCACACAATCGAAGCGCAGTAAGGATGGCTAGTGTAACTAGCAAGAATACCACGAAAGCAAGAAAAAGAAGTACGCTATTAACTATTAACGTACCTGTCTCTTCCGAAACGAATGAGTACATAGATATACGTATAGCTACCATCGTCACTCCAAAGTCT
+
=BDD@CC>BBDEFDCCBBCBCCDCC=BCC@CBB@@?@C@CBBBDBC?BB?B@CC>=>AAA/@<@@>==>?=>>A:@@;;;;.9B9A2:9:&5<<9<;;;@>>>C=@>@C@BCC@DBBBBDCCCCCCCCCBB@BBAA?AABAABAA>BAGBC?BBBCCCCC@CBABBB@BB?BAB>A@@=<488818DEDD/@@9=///:=;;<=A=AA>>:>9=@C;;9<B@@@AB?B?BAD>DCC?ABBBCCCCCABBAAA???@@BBAAA@@;???B??B@@@<@B:@888
@ATNG8:01957:00657
GATGGTAGACATATCGTACTCTCTGTACTCATTCGTTTCGGAAGTAGACAGGTACGTTAATAGTTAATAGCGTACTTCTTTTTCTTGCTTTCGTGGTATTCTTGCTAGTTACACTAGCCATCCTTACTGCGCTTCGATTGTGTGCGTACTGCTGCAATATTGTTAACGTGAGTCTTGTAAAACCTTCTTTTTACGTTTACTCTCGTGTATAAATCTGAATTCTTCTAGAGTTCCTGATCTTCTGGCCTCTGTCACGTCTGCTACCATCGACACTCCAAAGTCT
+
C@@A@B>BGCCBB=??>>>CCDBBBCBBBAAA>CBBA:88074//////:;177?BD994885929266775558A4>>@@@/==8=;;9.7;9:1:8:189/8=;=;;5;>>>?B>=8===5;7;@@@BA>>:=@>>8=:::@;;;@AA@@=>>@<>>==@@<@;A@@@A@@@A:=::::/:;@<A=@@>+===>>*//663366...7791:=;8=0606:677;66694949>@@@@<@AA<;59;///;;<<9//0>@@@=@BC@A@BBAA7;;6:A::
@ATNG8:01968:00674
GATGGTAGATACTCTGATACACCCAGAAGATCAGGAACTCTAGAAGAATTCAGATTTTAACACGAGAGTAAACGTAAAAGAAGGTTTTACAAGACTCACGTTAACAATATTGCAGCAGTACGCACACAATCGAAGCGCAGTAAAGGATGGCTAGTGTAACTAGCAAGAATACCACGAAAGCAAGAAAAAGAGTACGCTAATTAACTATTAACGTACCTGTCTCTTCCGAAACGAATGAGTACACATCGTCGTGTCGTGCTACCATCGACACTCCAAAGTCT
+
9:::5;;<<=66665;9999444)4<<7ACAB@@9@27744>>C?CB>@:<<=9999*75;5855555555)22:7;;.6949-566&2564922287755/74997<>@<;:;DFE?>=>>A==;;::>>??<?A@??>889-9:@=?<>>@@B@@@=AAADBB=>>;===;;<<ED;A;:489898(888>===://)/0706?>><>=BB@>>:=@??;;;=B=BAD;???=@>?>====AA988888==988;;;B>><>@??>>==>>:>@6;;??
@ATNG8:01970:00685
GATGTAGAGTATCATGTGTATCTCCAGAAGATCAGGAACTCTAGAAGAATTCAGATTTTTAACACGAGAGTAAACGTAAAAAGAAGGTTTTACAAGACTCACGTTAACAATATTGCAGCAGTACGCACACAATCGAAGCGCAGTAAGGATGGCTAGTGTAACTAGCAAGAATACCACGAAAGCAAGAAAAAGAAGTACGCTATTAACTATTAACGTACCTGTCTCTTCCGAAACGAATGAGTACGAGAGAGCACACGTGTCTACCATCGACACTCCAAAGTCT
+
A<=======@@>>??>=>=A555@9;BC@BBCCDC@D@CB====C@DG?A=@A@;;;;;*;=BBBBBABAABA9??;:999$9989<<<<2<<=9<BA??><?>5=;>?6@BB?BBBBCCBCDEFCFBAAB@DCCC;::DBAABB:@<@;;6;BAABCCC?CBBBBB?CC?CCC????ED7=88/8=>?@/@A;=667>>?<=:>:=>DD:>5;;AA@=@B@A?;;:=9=BC=BBB?BBBBBCBAABBBCCBBBBBBCBB@888:>;;;=>=8856>>3<555
@ATNG8:01977:00655
GATAGCTATACGTATATCTATGTACTCATTCGTTTCGGAAGAGACAGGTACGTTAATAGTTAATAGCGTACTTCTTTTTCTTGCTTTTCGTGGTATTCTTGCTAGTTACACTAGCCATCCTTACTGCGCTTCGATTGTGTGCGTACTGCTGCAATATTGTTAACGTGAGTCTTGTAAAACCTTCTTTTTTACGTTTTACTCTCGTGTTAAAAATCTGAATTCTTCTAGAGTTCCTGATCTTTTGGATAGCGACGCGATATACTACCATCGACACTCCAAAGTCT
+
=>??CBB>@>??>BCCCECCDDDBCCCCC?CBBA;BA>A>@@@BBCB?BCCCC?C?CCBB?B@BBBBBBA@@;:8888(29398888&2>?C@CCD?BA??>?A>>;>AAAA>>>9>=@;C;8::<<<996:A@@<@??@@>>>>AA@@>>>A<:;:=@@<@<AAA?@@A<<4<8888)8:=9??AAAA)=>////)////..53..(....$.6778383995:@??>>><A;??F@7677-606;;@A@@>>>>>A???AA;;7;>??A?===95991:///
@ATNG8:01929:00736
GATGGTAGCTCACGTACGTCACACGTACTCATTCGTTTCGGAAGAGACAGGTACGTTAATAGTTAATAGCGTACTTCTTTTTCTTGCTTTTCGTGGTATTCTTGCTAGTTACACTAGCCATCCTTACTGCGCTTCGATTGTGTGCGTACTGCTGCAATATTGTTAACGTGAGTCTTGTAAAACCTTCTTTTTACGTTTACTCTCGTGTTAAAAATCTGAATTCTTCTAGAGTTCCTGATCTTCTGGACGACGCGCACTGACACTACCATCGACACTCCAAAGTCT
+
69AB?BBCCB<96659;:;<AABBBACB>?@D???@@8>@8:054488996:=;;:484373;8=8==@:::::;68;8=8)7;9=::::.9<;<5==@7@B@A;;;==9==<<A===:>=@=B<===?<;;=;?AAA=A@A@??687>>@>??::6:<?=<>:>=@=>>@A@??<>99>>2>,/,/9;;<,<<777.::=///<:9>1////(////@9@9@@<AAA;;;?=B=@>@@@@9>>>:>AA9;;///=:::@BA???@=>>=?A>>>AA<AA:>=>>
@ATNG8:01934:00715
GATGGTAGGACGAGCGTCTGAGAGGTACTCATTCGTTTCGGAAGAGACAGGTACGTTAATAGTTAATAGCGTACTTCTTTTTCTTGCTTTCGTGGTATTCTTGCTAGTTACACTAGCCATCCTTACTGCGCTTCGATTGTGTGCGTACTGCTGCAATATTGTTAACGTGAGATCTTGTAAACCTTCTTTTTACGTTTACTCTCGTGTTAAAAATCTGAATTCTTCTAGAGTTCCTGATCTTCTGGCGCTCTGTCACGTCTGCTACCATCGACACTCCAAAGTCT
+
5>==<?;;7>;<@9:;555::<5515;;99994445;5<>:>9;;;<<<>9=666>7<7665<7=8;;;=??>@?955555)4<7<<==7=596155;599499:=>;:<=ABBBBB?@@C?C@CCCCBBBCALCBC@CCEDDCCBBC@@@???@:@9:69??A?BABB@:::9925599,57<755555$9==@@00/>@<;?99>.9999'944@<=<<??<???AA>@;@<@ABBCB@BBB@AAABBAA@CCCDCB;;<;;B?;;;BBBBBBB=@A<ABBB
@ATNG8:01940:00707
GATGGTAGCGCACACATAGATACAGTACTCATTCGTTTCGGAAGAGACAGGTACGTTAATAGTTAATAGCGTACTTCTTTTTCTTGCTTTCGTGGTATTCTTGCTAGTTACACTAGCCATCCTTACTGCGCTTCGATTGTGTGCGTACTGCTGCAATATTGTTAACGTGAGTCTTGTAAAACCTTCTTTTTACGTTTACTCTCGTGTTAAAAATCTGAATTCTTCTAGAGTTCCTGATCTTCTGGTCTACTTCACTGTACTCTACCATCGACACTCCAAAGTCT
+
CDAB?@666BCCDCCC@A@BDE@A@DBDBFEF9:9AD6?A:?:@@<=<BB@CCBBC?B=@>><9>@CCCABAAA@<99999'9@273<=1895615;<79>:595@BC@ECBCBBBC@CBB@B?CCCECCCD?BBBC?BACCB@@@DBBBDBBBB@BAA>AB?B?BBCDCBBBD>A;;;;.;=A>;;;;;*;AAED>BBBBBBBBBB5;;;;*;?BCC?C?BB@@A@DCCA?A@DECB@@<@@B8;;ABEC@CCBCCCGCCBCBB=@@AABCBBBB@BB=BAA?
@ATNG8:01945:00697
GATGGTAGCGCACACATAGATACAGTACTCATTCGTTTCGGAAGAGACAGGTACGTTAATAGTTAATAGCGTACTTCTTTTTCTTGCTTTCGTGGTATTCTTGCTAGTTACACTAGCCATCCTTACTGCGCTTCGATTGTGTGCGTACTGCTGCAATATTGTTAACGTGAGTCTTGTAAAACCTTCTTTTTACGTTTACTCTCGTGTTAAAAATCTGAATTCTTCTAGAGTTCCTGATCTTCTGGGATGTGTGCGCAGTGCCTACCATCGACACTCCAAAGTCT
+
BC;:9;;;;DBAAABA@@?A@@>>>>5544447<@@@6=A4:.9<<=;?A@BD>DD9@<555=8>;>BBB@@@A@999999):938899133595;=>9>C=@@=>00,0>>000@>=@>>7>7@<@>=??=9?>@@=BBBBC;::B@A@CCC@?=@CD=AA5939>?@ABCAB=@;;;;.;;@;;;;;;':@AAA9:;CCCCBB@@49999(9?@@@2929>9>A@BB;;6;?B@ACBA>A:;:7:>?BBA>@9;9>>>@?@@?>:::94>;;;9099,9?==
@ATNG8:01954:00698
GATGGTAGCGCATATCAGCGCAGCCCAGAAGATCAGGAACTCTAGAAGAATTCAGATTTTTAACACGGAGTAAACGTAAAAAGAAGGTTTTATCAAGACTCACGTTAACAATATTGCAGCAGTACGCACACAATCGAAGCGCAGTAAGGATGGCTAGTGTAACTAGCAAGAATACCACGAAAGCAAGAAAAAGAAGTACGCTATTAACTATTAACGTACCTGTCTCTTCCGAAACGAATGAGTACGATGAGAGAGCTCTCTCTACCATCGACACTCCAAAGTCT
+
BCCB?BC>CBBCCDCCCCCFCCBBA<ACE@DCCB@@=@>AABAAAC@BB?B@AA@AAAAA0B?ABAE@CCBCC>BA@@@@@0@>;=<AAA70//72////4;:55458=<8=??=?AABDEECCCCCCEC@@>?@@@;???@@@AA?B?BBB?CBBCCCAA>???BBB?DD?999===>>=6:76/88888(/:5////;9@>@<@9@A@@<A=BEBC@>@BAAAAA>A?BBC=BBB=?@BCBB??;=>=@@?;;<@@@A>>:9:;>>>@???B@@6:92:///
@ATNG8:01963:00693
GATGGTAGTACATGATAGACGACACCAGAAGATCAAGGAACTCATAGAAGAATTACAGATTTTTAACACGAGAGTAAACGTAAAAAGAAGGTTTTACAAGACTCACGTTAACAATATTGCAGCAGTACGCACACAATCGAAGCGCAGTAAGGATGGCTAGTGTAACTAGCAAGAATACCACGAAAGCAAGAAAAAGAAGTACGCTATTAACTATTAACGTACCTGTCTCTTCCGAAACGAATGAGTACGATGAGAGATCTCTCTCTACCATCGACACTCCAAAGTCT
+
5><<666=<<<;;;;;=<<<;556<156=677///)-0505--//988389,3,333333333$3499:8889888929334===+==7A6@?>/:88288322::25,23660657/5778@B@@ACBAA@C>?<?BAB>BA@6;6//*/;??C=AABCBB>:4;>=;;;97716//)/6///(255222222$.3.3...6789905.3855(/(.5AAA<CC@@@@@=@>@CD>DCC@BCBBBBBBB>>>DBBB>>>A@@@A>CC?C997??>=9>59928///
@ATNG8:01931:00787
GATGGTAGCGCACACATAGATACAGTACTCATTCGTTTCGGAAGAGACAGGTACGTTAATAGTTAATAGCGTACTTCTTTTTCTTGTCTTTCGTGGTATTCTTGCTAGTTACACTAGCCATCCTTACTGCGCTTCGATTGTGTGCGTACTGCTGCAATATTGTTAACGTGAGTCTTGTAAAACCTTCTTTTTACGTTTACTCTCGTGTTAAAAATCTGAATTCTTCTAGAGTTCCTGATCTTCTGGAGATACACATGATACTCTACCATCGACACTCCAAAGTCT
+
BBBB@CBCDCDDCEEDCAAACCCCCCAAABCC@?BBB<BB>B=@;>==BB@BBCBC@B?BCCB>B@BBBCBCCA@=:0000)0>:000@A7@8;?4>::8<@>@@@@BCGCCCCCDDD?BBD?B?BCCEBBBC?CCCC?CCCBBBBBCCCBBAAAC?CCC?BB@B@CCBA@ABBD?BBCCC8?;>;:::::*;CBCE>CBBBBBBAAA5;<;<*;ABBFADBCC@CCCCB:999@BBCCCF@BAA?ABCCCCCDDCCBBCCCCCBB>BBBBBBB???>BB;E@@@
@ATNG8:01936:00781
GATGGTAGCATCATGCATATCTCACCAGAAGATCAGGAACTCTAGAAGAATTCAGATTTTTAACACGAGAGTAAACGTAAAAAGAAGGTTTTACAAGACTCACGTTAACAATATTGCAGCAGTACGCATACAATCGAAGCGCAGTAAGGATGGCTAGTGTAACTAGCAAGAATACCACGAAAGCAAGAAAAAGAAGTACGCCATTAACTATTAAGTACCTGTCTCTTCCGAAACGAATGAGTACTGCGTCTCACTCTCGCCTACCATCGACACTCCAAAGTCT
+
@CBB=BBBABEHCCB>?>BBAAABA=ABB=@@@?@>4;3<=8444?8>>7C@=>877;::*9155::<;=;555,5944444$5949.555&5<>9666<@@?>>9B@CC@BBB?CCA?@ABBCCCDCHFDD@CCAA>A???AA@@<@=@;;8;CCCDDBD@BCCCBB?BD?BAA>AA@<=09973:>BBB/@@;;888AA=BA=D;@?@@<@<A@?@<AA887794::=?F;CBB<;;;??===@@>>>@K>;;;>>=B:==@=@CBABAA<<<5::0;==>
@ATNG8:01939:00772
GATGGTAGTGCGTGAGAGAGAGACCCAGAAGATCAGGAACTCTAGAAGAATTCAGATTTTTAACACGAGAGTAAACGTAAAAAGAAGGTTTTACAAGACTCACGTTAACAATATTGCAGCAGTACGCACACAATCGAAGCGCAGTAAGGATGGCTAGTGTAACTAGCAAGAATACCACGAAAGCAAGAAAAAGAAGTACGCTATTAACTATTAACGTACCTGTCTCTTCCGAAACGAATGAGTACGAGAGAGCACACGTGTCTACATCGACACTCCAAAGTCT
+
@<:;49>BCCGGGCCCCBCCA@99:4;BB?CBBB??=??BBCAAAA>AC<B>BBA>????+86AA>B@@B@??@9>>:;;;;*;?=>599909D?;>B<BCECBC?C@DC@CCC>AABBBBCECECFEDBBB?BCDC?B@@ABBA@<@<@??=@CCBACCC?CAAAAA?CD?BBB>BBCAA7===:=ADDD/=;7;///;=AAC<A<AA@@;@<ADCBA>BCCCCBB?B?BBC>CDC?AAAAACCCCBBA>@BBB??@@@@@A@AA?AAAA><<@;=<5<666
@ATNG8:01953:00740
GATGGTAGTCTCAGATAGTCTATAGTACTCATTCGTTTCGGAAGAGACAGGTACGTTAATAGTTAATAGCGTACTTCTTTTCTTGTCTTTCTGTGGTATTCTTGCTAGTTACACTAGCCATCCTTACTGCGCTTCGATTGTGTGCGTACTGCTGCAATATTGTTAACGTGAGTCTTGTAAAACCTTCTTTTTACGTTTACTCTCGTGTTAAAAATCTGAATTCTTCTAGAGTTCCTGATCTTCTGGATAGCGACGCGATATACTACCATCGACACTCCAAAGTCT
+
:99:8==CCC996>=<>?@>::;;@ABA;58:69;;=6<@7<1655<<AA?B>=BA?C?BBBB?D@CCC>><;33-3333&3:4343A?9737878<=>5:=74428=B@CCCCCDCC?BBC@C?CCCCCCDC@CCBB?BCCAAACCBBA@@:::?<@CB?CB?C@BBA@@BCCC?C;;;;.;5;=;;;;;*;A@@C>CBBBBBBBB@;@@@@,@AAAA?A@CC@BBCCCCC@C@CCBBBC?CCC@BBBA@ACCCCBBAAABAAAA@AAABBACA??:??8ACBC
@ATNG8:01968:00751
GATGGTAGTACATGATAGACGACACCAGAAGATCAGGAACTCTAGAAGAATTCAGATTTTTAACACGAGAGTAAACGTAAAAAGAAGGTTTTACAAGACTCACGTTAACAATATTGCAGCAGTACGCACACAATCGAAGCGCAGTAAGGATGGCTAGTGTAACTAGCAAGAATACCACGAAAGCAAGAAAAAGAAGTACGCTATTAACTATTAACGTACCTGTCTCTTCCGAAACGAATGAGTACGTGTGCGACGTGTCTCCTACCATCGACACTCCAAAGTCT
+
<<<<:B==;665555599555995515:@;>@9944.43888:<;;8:;<?0///;;<==+=:=@@BBBCCCCC;??>?;;;*><7<2555&5:<79555::<;=8=9<<;?@?8@@AAACCDAABBBBBBB@@AAD?BAAABBBA>C>@@@=@BBCCCCC?BBBAAA>:999BC?AA99928>?9>====.<A=A;:;BD===1818=>=1818>A;;49B@@@BB?A?9::597848@AAABBCBABAB999AA>>;;;:>==8=;;;??888?;>@9?888
@ATNG8:01944:00790
GATGGTAGCGAGCGAGTGTGTATACCAGAAGATCAGGAACTCTAGAAGAATTCAGATTTTTAACACGAGAGTAAACGTAAAAGAAGGTTTACAAGACTCACGTTAACAATATTGCAGCAGTACGCACACAATCGAAGCTCAGTAAGGATGGCTAGTGTAACTAGCAAGAATACCACGAAAGCAAGAAAAAGAAGTACGCTATTAACTATTAACGTACCTGTCTCTTCCGAAACGAATGAGTACGATGAGAGAGCTCTCTCTACCATCGACACTCCAAAGTCT
+
45<:056<=<@@?666;;><<<<5506>=7;;A:44-32889:===8>?>B=??555;;;(<7<@><@@CA;;;0;@;:::-5A2;.:9,5;;79555;;<:;8@>BB@BAB>BCCCDBBBBBCCBBBDF@CBCC@BCBBCCBB<@=@;;5;;<;BCAB@BABB??>@F?BBC@BBBCC8?9929:<==/>B:=>>>B@@@A;?;?BA@<@=@ACCC@CECBBBB@M@BCC>CBB?BBBBCBBBCAAAA889BB@@@@===>=:===<@@?;:;>GE9>;;;
@ATNG8:01946:00817
GATGGTAGGCGACATACATACGCGCCAGAGATCAGGAACTCTAGAAGAATTCAGATTTTTAACACGAGAGTAAACGTAAAAAGAAGGTTTTACAAGACTCACGTTAACAATATTGCAGCAGTACGCACACAATCGAAGCGCAGTAAGGATGGCTAGTGTAACTAGCAAGAATACCACGAAAGCAAGAAAAAGAAGTACGCTATTAACTATTAACGTACCTGTCTCTTCCGAAACGAATGAGTACTATGTAGAGCTCTATACTAATCGACACTCCAAAGTCT
+
445505<<:?;<<666==:999?:9.5;9=;@BAA@A@CBABA@?;::49?DDCCCDDD1;9;CC<==@0009/77/////$/>6;.555&49:5;<<;<>;00*016639=:6:::;=>>CBBAAAAA@B?A@@?<@AAABBBB=B>BBA>AAA@@@?>;???A;?;>=8?87/3977;3;;;567677(56-52777;=<>;>=>:;;=E;==B;;8;AAA;;;@B>AAA;A::5:@998>=>=???BCBB?A>>==???@<??A@@==9=7<=2<///
@ATNG8:01956:00809
GATGGTAGCGCACACATAGATACAGTACTCATTCGTTTCGGAAGAGACAGGTACGTTAATAGTTAATAGCGTACTTCTTTTTCTTGTCTTTCGTGGTATTCTTGCTAGTTACACTAGCCATCCTTACTGCGCTTCGATTGTGTGCGTACTGCTGCAATATTGTTAACGTGAGTCTTGTAAAACCTTCTTTTACGTTTACTCTCGTGTTAAAAATCTGAATTCTTCTAGAGTTCCTGATCTTCTGGAGATACACATGATACTCTACCATCGACACTCCAAAGTCT
+
55:::>>DCCBCBCCCCCCBBB@AABACCBCC?BBBC>BB?C?CBBCBCD?AABBB?B@BBBB?B@DDDBBBCCB?A@@@A,A?9000@>5;7:;7::<69=53339>B=CBBBBCCD?BCC@C?CCCC:;;C@CCCF@C:;;A;;;;BBEECBCB>A<;5;?9>;@BABAEEDC=B;;<;.;;@;;;;;.:@@AB>CBBABBC;;;5;:::(9@:@:=>@CG@CCCDBBC@C?BBCCCC@A@A<@@@A@BBBBBBBBBBCCCCD?AABBCBBBBB?BB=CAA@
@ATNG8:01961:00798
GATGGTAGGACGAGCGTCTGAGAGGTACTCATTCGTTTCGGAAGAGACAGGTACGTTAATAGTTAATAGCGTACTTCTTTTTCTTGCTTTCGTGGTATTCTTGCTAGTTACACTAGCCATCCTTACTGCGCTTCGATTGTGTGCGTACTGCTGCAATATTGTTAACGTGATTCTTGTAAAACCTTCTTTTTACGTTTACTCTCGTGTTAAAAATCTGAATTCTTCTAGAGTTCCTGATCTTCTGGCGCTCTGTCACGTCTGCTACCATCGACACTCCAAAGTCT
+
<<?>9<;;5:66<>=<<=?===CE@CBBBBB@=@ACC>CC@DABBBCCEI@BBB;;7;=ABAC?C@BBBAA000?;??G??0/0+5<=;4@<A<>BBB>AB<@@BDDFACBBCBCCC@CCC@C@CBBBAA@@=@BBA?C@A@C@@@BCDBCBCBA?@???BF@F>??DCBBADC@CBBBB9B?B=AAAAA0BBCCE?C;;;AA;;:B@EEDD5E@AAB?B=@@@CCCCCCE?B?BCCCCB@??A@CCBBBBBCCCCDC@@ABBBB?@??B???BAC?BB=BC>>
@ATNG8:01970:00793
GATGGTAGTGTCAGTGCGCGTCGTCCAGAAGATCAGGAACTCTAGAAGAATTCAGATTTTTAACATCGAGAGTAAACGATAAAAAGAAGGTTTTACAAGACTCACGTTAACAATATTGCAGCAGTACGCACACAATCGAAGCGCAGTAAGGATGGCTAGTGTAACTAGCAAGAATACCACGGAAGCAAGAAAAAAGAAGTACGCTATTAACTATTAACGTACCTGTCTCTTCCGAAACGATGAGTACGAGAGAGCACACGTGTCTACCATCGACACTCCAAAGTCT
+
@CBB?B<BCCAAA=BBBAAA@<>??9=BBADCBA@A>A6::B>?=C>BC>B><<==;???.?>A?>:BAA==?;917///.777'32(.(.33&..7.3333899773769947776:::AFBBBABBDBBBAA>BBCC>B@@>?=770:=?9999CBABBA@<@@AAAB?CC>===7;:A=B7:;=9887778%/<7<///;;?@@=@<?@BB<@<@ABBB>BBAABCC@C?ACC>CBBBABBBBBBA@@A;>BBB>>>>@@@@AA<@>>>A@@@>@<==6<666
@ATNG8:01928:00849
GATGGTAGTATATCGCGTCGCTATCCAGAAGATCAGGAACTCTAGAAGAATTCAGATTTTTAACACGAGAGTAAACGTAAAAAGAAGGTTTTACAAGACTCACGTTAACAATATTGCAGCAGTACGCACACAATCGAAGCGCAGTAAGGATGGCTAGTGTAACTAGCAAGAATACCACGAAAGCAAGAAAAAGAAGTACGCTATTAACTATTAACGTACCTGTCTCTTCCGAAACGAATGAGTACACATCGTCGTGTTCGTGCTACCATCGACACTCCAAAGTCT
+
A=@@5;;@;;CA966;;?>===BAA9;@?8<?;6666;5;::::5525<8<8555<<>>?+>588:=:::<>@?8<>;:999$9<;@5999&5:<7;;;=>BB<@>@?CC???@?BD?9;;@E@@@BAA@@B?BA@A999BC@@@B4;5;@?9@AAABCA@=@00/==9@C<>>C>C<9>A7:55.5<<<<*:<6877<:97>?.7.5::;.5.5;@995:AA@?AB>B>BBA:>?>=?AABB??>BB;;;@BAAA@?AAA@@A@A>BBBABBA=<=188*:;;;
@ATNG8:01930:00868
GATGGTAGCAGACGTGACAGAGCGCCAGAAGATCAGGAACTCTAGAAGAATTCAGATTTTTAACACGAGAGTAAACGTAAAAAGAAGGTTTTACAAGACTCACGTTAACAATATTGCAGCAGTACGCACACAATCGAAGCGCAGTAAGGATGGCTAGTGTAACTAGCAAGAATACCACGAAAGCAAGAAAAAGAAGTACGCTATTAACTATTAACGTACCTGTCTCTTCCGAAACGAATGAGTACTATGTAGAGCTCTATACTACCATCGACACTCCAAAGTCT
+
6;<=:@A;;;>6666;;;=>@AABB?A@B<?BA995492666///;5::8;844488CCC1A6887999::999/99;;:::':@>B4999'5<<8666==<<>>:B?BB@@@?>BA?@ACCEECCCCDBBB?CA@@>A??>AA@@<@=@@@<@BBBBBCC?BBBBBB?CC@BBB@BB;:<6///366777+7:6=;::===AC=?<?AAA:=9=A@@@@BCBAACC7:89BB>BCC????BBBBAAAAA@@@A@>>>@??>@<949<<<<=>===<??9B999
@ATNG8:01938:00847
GATGGTAGCTCTGCTCTGACTCTCGTACTCATTCGTTTCGGAAGAGACAGGTACGTTAATAGTTAATAGCGTACTTCTTTTTCTTGCTCTCGTGGTATTCTTGCTAGTTACACTAGCCATCCTTACTGCGCTTCGATTGTGTGCGTACTGCTGCAATATTGTTAACGTGAGTCTTGTAAAACCTTCTTTTTACGTTTACTCTCGTGTTAAAAATCTGAATTCTTCTAGAGTTCCTGATCTTCTGGATACACTCATGTGCACCTACCATCGACACTCCAAAGTCT
+
BBAD@CBBCCCCCCCCCCCCCCBBAAABCCCC?CCCC=BB@C?BBBBCCC@CCDCC@B@BBBB?C@DD@@ABBBB@BBBCC3BC@CABADCCA@?@CD?AA>?>?BBEACCDDCBBC@CBC?A>ADB@@BA@;@BBC@CBBBCCBBBBABCCC@@=@@@?AB>B?BBBBBBBCC@BDCED;B?A>;;:::*:ABBC?CAA@BBB;<;5;;;;*;AAAB>B@BD@CDDBBCC@C@CCCCCD@CAB@BCECCCCCBBBBBEBB@AAA?BABCCCBA@@<@?9?@??
@ATNG8:01941:00854
GATGGTAGTGATACAGATCAGACACCAGAAGATCAGGAACTCTAGAAGAATTCAGATTTTTAACACGAGAGTAAACGTAAAAAGAAGGTTTTACAAGACTCACGTTAACAATATTGCAGCAGTACGCACACAATCGAAGCGCAGTAAGGATGGCTAGTGTAACTAGCAAGAATACCACGAAAGCAAGAAAAAGAAGTACGCTATTAACTATTAACGTACCTGTCTCTTCCGAAACGAATGAGTACCTCTCAGACGCTCGTCCTACCATCGACACTCCAAAGTCT
+
;@@@@CC?DDCGIDCBBBBBBDCBB?BCC>AAB??;9<7=<8<A?>8>A>A>:9982;;;*959>:>><==::9.8;;9994$9;<<4555&59959965;:==A=C?AA?@AA=ADBBDCCCCCCBCDECC@BBAA>AAAA?@A@7@;@??;@BAAABDD?BBBBBB?BC?AAA?BBAA@;>;;7;BEFD/>>:=877BBBBB<A:=>AA<><>ABAA?ABAAAAA@C@BBB<AAC?CCAABBC@>>>A==AAAAADAAA:>66169??>>>A==38818///
@ATNG8:01943:00873
GATGGTAGAGTATGCATGTGTATCTCCAGAAGATCAGGAACTCTAGAAGAATTCAGATTTTTAACACGAGAGTAAACGTAAAAAGAAGGTTTACAAGACTCACGTTAACAATATTGCAGCAGTACGCACACAATCGAAGCGCAGTAAGGATGGCTAGTGTAACTAGCAAGAATACCACGAAAGCAAGAAAAAGAAGTACGCTGTTAACTATTAACGTACCTGTCTCTTCCGAAACGAATGAGTACTGTATCTATGTGTGCGCTACCATCGACACTCCAAAGTCT
+
99995556;;;;//////:999::59049:6485=<;7@9?BBBDCC@BB?CACA@9::::*;<AAHCDCDDCBA6?@:::::*;959544(48829;;;=BBBB;>;>@;@BB>AABBCDC:9;A@@DEBB@ABBC?BABBB??>?B?BBB?CDBBBBAB>AACBBC@AA>AEC<@@988)6754;;;>@.9;4;///88=@@<@=@>==:=<@@A@@<??666==9=;67606//+/;=<76;;;;@AAA??>;;6;=///<<7:76999;;==5=?0==9;
@ATNG8:01945:00886
GATGGTAGTAGTACACTAGTCATACCAGAAGATCAGGAACTCTAGAAGAATTCAGATTTTTAACATCGAGAGTAAACGTAAAAAGAAGGTTTTACAAGACTCACGTTAACAATATTGCAGCAGTACGCACACAATCGAAGCGCAGTAAGTATGGCTAGTGTAACTAGCAAGAATACCACGAAAGCAGAAAAAGAAGTACGCTATTAACTATTAAACGTACCTTTCTCTTCCGAAACGAATGAGTACTGTATCTATGTGTGCGCTACCATCGACACTCCAAAGTCT
+
:<<=666;@;>>>><;;=?=:<:55.555.555955.5.55=;::<7;869)/////666'63/////////6661699;;;;)33,3,333&3993::3748222/5/25.5:;37758ABBB@AAAA@@AA=>>::39999889C?A@A9817<;;;;;@=A???@A=@B?AB=8=999919///5666)5;4<9<<=755A<A99979/55'59?>?;@?9@?=?9<8777*3==9?@BAC@@@@999A??9:9@AC???????BBABA@>>8818@8>>>>
@ATNG8:01950:00843
GATGTAGACATATCGTACTCTCTGTACTCATTCGTTTCGGAAGAGACAGGTACGTTAATAGTTAATAGCGTACTTCTTTTTTCTTGCTTCGTGGTATTCTTGCTAGTTACACTAGCCATCCTTACTGCGCTTCGATTGTATGCGTACTGCTGCAATATTGTTAACGTGAGTCTTGTAAAACCTTCTTTTTACGTTTACTCTCGTGTTAAAATCTGAATTCTTCTAGAGTTCCTGATCTTCTGGGCAGACTCTCACACGCCTACCATCGACACTCCAAGTCT
+
BBBC@;;?=BCCEGDCCBBCCCBA@@BB9:;@DAAC2:86=1<@@??>C>AAABA?B?B>>@<@7;;=9=>;9:4655255#2706:;5;8//59//)/8/5688>>:<==??@AD<>>>;@<@>DAA;;<6999<49:;===9:///<==:;>;@@@===:=;>>@@@A===;??BDD5A<@<?<;<<,77799*,,,,,,287:-565'29:;=;A;;<6;???E>=:><@:;;@?7<888*89::;>??@;;;B>><>CC:===>A@@>>><A<@@A=
@ATNG8:01952:00848
GATGGTAGTGTCATATGAGAGTGTGTACTCATTCGTTCGGAAGAGACAGGTACGTTAATAGTTAATAGCGTACTTCTTTTTCTTGCTTTCTGTGGTATTCTTGCTAGTTATACTAGCCATCCTTACTGCGCTTCGATTGTGTGCGTACTGCTGCAATATTGTTAACGTGAGTCTTGTAAAACCTTCTTTTACGTTTACTCTCGTGTTAAAAATCTGAATTCTTCTAGAGTTCCTGATCTTCTGGCTCTCGTAGACAGATACTACCATCGACACTCCAAAGTCT
+
==::255==666@@@DD@;?BBBBBBB==B@@<@00+//)/)/:55559.44:<<7<:;::=050555556;:;543333$3;5:;:91/////16663/3.3888=@<>CCCCCBB>AAB>A?BBAA;::A9AA>>:>:9:B@9:9@A@@@@??;??A=AC?A;@@@@@ABCC>B;;;;*9.934444&4;9990::99:=;999.5555$5999;494996;===@<@7?3=4599=<>9949=99999999AB@999<@>@;@@>?>@988?299.9<<?
@ATNG8:01955:00867
GATGGTAGGAGACACGTCGCACACGACTCATCGTTTCGGAATGAGACAGGTACGTTAATAGTTAATAGCGTACTTCTTTTTCTTGCTTTTCGTGGTATTCTTGCTAGTTACACTAGCCATCCTTACTGCGCTTCGATTGTGTGCGTTACTGCTGCAATATTGTTAACGTGAGTCTTGTAAAACCTTCTTTTTACGTTTACTCTCGTGTTAAAAATCTGAATTCTTCTAGAGTTCCTTGATCTTCTGGGTGCGCTGACAGTCTCTCTACCATCGACACTCCAAAGTCT
+
@@:;05;:8=BACA;;;<<>AABCCCD=@00/866/2505(----77//+/;:996:6:::;6=/338;888;@6=???=.<;152222&2;33.3894:;:>@?@8618;=<>>AA<???;?6;;;77555/58882585699..*/5558888;22223883939:988222959====.;:@:??DED/>>>>A9@===?==<<=18898(8>>=A;?;;;6;?>=67659)/(/:7:;7----(--,77--.83337788;88=98657==666917707??=
@ATNG8:01935:00911
GATGGTAGTATATCGCGTCGCTATCCAGAAGATCAGGAACTCTAGAAGAATTCAGATTTTTAACACGAGAGTAAACGTAAAAAGAAGGTTTTACAAGACTCACGTTAACAATATTGCAGCAGTACGCACACAATCGAAGCGCAGTAAGGATGGCTAGTGTAACTAGCAAGAATACCACGAAAGCAAGAAAAAAGAAGTACGCTATTAACTATTAACGTACCTGTCTCTTCCGAAACGAATGAGTACTGTATCTATGTGTGCGCTACCATCGACACTCCAAAGTCT
+
===><>>>??@>C>CCBBBBABC@@7>95.59;5567;49;;///;6;96:644433<::'>/778888=<:@>6<;?@>>>0@B?B>BBB:BBC?BAAABBGDD@C@BB@BBB?BBBBCCCCCBBBCDDCC?CCCC>BBBBBBBC>C@CAA>ACBBCCCC?BBBBBB?AA=>>?9?;;:<48881888888%/:7;///=;@?@<@<?@@A<@=@AC@@>@CBBBAC?D?BCC=BBB?BAADCCCCBBBBB@;;>>@<=<<=>=<6;;@?@@A???:==4A:::
@ATNG8:01946:00916
GATGTAGAGAGACTGTAGCGCACCCAGAAGATCAGGAACTCTAGAAGAATTCAGATTTTTAACACGAGAGTAAACGTAAAAAGAAGGTTTTACAAGACTCACGTTAACAATATTGCAGCAGTACGCACACAATCGAAGCGCAGTAAGGATGGCTAGTGTAACTAGCAAGAATACCACGAAAGCAAGAAAAAGAAGTACGCTATTAACTATTAACGTACCTGTCTCTTCCGAAACGAATGAGTACTATGTAGAGCTCTATACTACCATCGACACTCCAAAGTCT
+
BBBCCB;;<@AA;A@;=>BBBBCD>CCC@CCBB@?=??B999BBB>AA=@<>A@:9:::(99=<8===>888;79945999$5>.5.555&55<7<666>>=<=9<7?<:>?A?AB??ABBCBBCBC;;<B@CCAA>A@??A@A@3;5;;;5;AABBCBB?BBDBBB?BB?BBC>996>A5<<@588AAA.==;>===;;:AA=A====B<B;>>EBC?BB@==9:3928<<5=AA?BBCBBBBB??AA@?@???=>>B???8838???BBB;;;<AE9B??@
@ATNG8:01946:00930
GATGGTAGTGTCATATGAGAGTTGTACTCATTCGTTTCGGAAGAGACAGGTACGTTAATAGTTAATAGCGTACTTCTTTTCTTGCTTTCGTGGTATTCTTGCTAGTTACACTAGCCATCCTTACTGCGCTTCGATTGTGTGCGTACTGCTGCAATATTGTTAACCGTGAGTCTTGTAAAACCTTCTTTTACGTTTACTCTCGTGTTAAAATCTGAATTCTTCTAGAGTTCCTGATCTTCTGGTATGACTAGTGTACTACTACCATCGACACTCCAAAGTCT
+
<;;;8=<;;;=666<<<@@?;;294443333-3388(44.46:::=<;;69;@;;698@@BB@DABCC<<555;.4444&44.4<=<)4455.55549@.596;;<6666;999;7:==;@;?>?9959;095@@49999C@??;=@>>>898-4::47638)/)/:79;6557;5555&56@;99;;.95555)5999<><<;<.555&4::9;7;:??;=BB@@?@<?<@AABAA?A@B?BB@@AAAA@A@BBA;;;BAC?BAA@?;8898189*8<88
@ATNG8:01961:00925
GATGGTAGAGTACAGTGTAGTAGACCAGAAGATCAGGAACTCTAGAAGAATTCAGATTTTTAACACGAGAGTAAACGTAAAAAGAAGGTTTTACAAGACTCACGTTAACAATATTGCAGCAGTACGCACACAATCGAAGCGCAGTAAGGATGGCTAGTGTAACTAGCAAGAATACCACGAAAGCAAGAAAAAGAAGTACGCTATTAACTATTAACGTACCTGTCTCTTCCGAAACAATGAGTACACACTCTCATATGACATTACCATCGACACTCCAAAGTCT
+
@@@@?BCCCFCC@CCAA<?CCCCCB99:C?A@AA::6:<@?CAAAB@BB@B?AA@?????.?<>>?>?:AA>>>4<=::999$9@;@4999'5;;5<;;<>??>D?C?BB?CCC=????AABBCCCDBCCCE@BB:95:?@D@@??:@?B;;;;FBBACCC@AAAABB@CC>AAA>AAFDD9>;;8<EDDD/AA8;888ACA;;8;=A???:>:=AA;;8;BAAAAA@C@BBD<BA>AABBBCBBBB@@@???@?@BBAAA=@A?ABBCBBB@?;<?A:C:::
@ATNG8:01974:00900
GATGGTAGTGATACAGATCAGACACCAGAAGATCAGGAACTCTAGAAGAATTCAGATTTTTAACACGAGAGTAAACGTAAAAAGAAGGTTTTACAAGACTCACGTTAACAATATTGCAGCAGTACGCACACAATCGAAGCGCAGTAAGGATGGCTAGTGTAACTAGCAAGAATACCACGAAAGCAAGAAAAAGAAGTACGCTATTAACTATTAACGTACCTGTCTCTTCCGAAACGAATGAGTACGATGAGAGAGCTCTCTCTACCATCGACACTCCAAAGTCT
+
BBBB@BBCACCCFECCCBBBCBBBD@CAA?BBCAAA?C?CBBBCCF?AA>A?@AAB>???.A<ABAAA@A@=<=4<<;;;;;*;?=@4:99&5<<9696;>BBCC@C@CC@BBC?CCCBCBBBCDDDC@BBB?CCCD=AABB@@@@=A=A@@>ACCCCBBB?CCBBBB???8=<=8>>???9;;:4:=<==.;>:>789@@ACA<A:ABBB:=:>@CCC@BCBA@@@=@>ABD>DBA?BBBAAAAAAABB@@?AA@@===@@@AA<@AAA<==><<:>=5=;77
@ATNG8:01974:00930
GATGGTAGCTCTGCTCTGACTCTCGTACTCATTCGTTTCGGAAGAGACAGGTACGTTAATAGTTAATAGCGTACTTCTTTTTCTTGCTTTCGTGGTATTCTTGCTAGTTACACTAGCCATCCTTACTTCGCTTCGATTGTGTGCGTACTGCTGCAATATTGTTAACGTGAGTCTTGTAAAACCTTCTTTTTACGTTTACTCTCGTGTTAAAAATCTGAATTCTTCTAGAGTTCCTGATCTTCTGGTGTCTGATCTGTATCACTACCATCGACACTCCAAAGTCT
+
CC@?;;65=BCCB@BCC=;;BBA@@@>>>?=;2<>>>:?B@C>CBBBBLLAGCBCC@C@CBCC?C@CCCBCCB@@:99::;)4?7?ACD<B?:9796B<>@=@BAAAC?BC@A@@CC?CCC@B?C;;:;BBA@CCCC@CBB@A@@@CAAAACA@@=A@@:@@6:6:ABBCIEGC@B<;;<.;5;>;;;;;';CBBB9;;@@@@@:998===>,<=<9969=BD?BBBCCCE?B>BBBDBB?A:;9;BCDCCCBBAA@CBBBBA@@=@?BBBBDABB=@@;@AAA
@ATNG8:01977:00916
GATGGTAGGACGAGCGTCTGAGAGGTACTCATTCGTTTCGGAAGAGACAGGTACGTTAATAGTTAATAGCGTACTTCTTTTTCTTGCTTTCGTGGTATTCTTGCTAGTTACACTAGCCATCCTTACTGCGCTTCGATTGTGTGCGTACTGCTGCAATATTGTTAACGTGAGTCTTGTAAAACCTTCTTTTTACGTTTACTCTCGTGTTAAAAATCTGAATTCTTCTAGAGTTCCTGATCTTCTGGATACACTCATGTGCACCTACCATCGACACTCCAAAGTCT
+
EDAA?BDE@BBCCGGFBBBBBDDC@DBCCBBC?CCCD<AA@C@AABCCBC@CDDCB?B?BBCC?C?DDCCBBBCC?CCBBB1BB?BBCC>CCAA?ACC?CC>@@ACBC@BDFDCCBC?CCC?A=BDDCCBCC?BBBB?BBBBFB@AACCBBACCD?CAB?BB@C?BADBBBCBB>BBDCC;D@C=;::::*:ACCD>CBBBCCB@A@=@@@@0@AABC@C@BC@CCCCBBB?B@CCCCBB>B@C?CGDDDCCCAAABBAAA????@B???CCB=<<?CC>CA98
@ATNG8:01930:00942
GATGGTAGGACGAGCGTCTGAGAGGTACTCATTCGTTTCGGAAGAGACAGGTACGTTAATAGTTAATAGCGTACTTCTTTTTCTTGCTTTCGTGGTATTCTTGCTAGTTACACTAGCCATCCTTACTGCGCTTCGATTGTGTGCGTACTGCTGCAATATTGTTAACGTGAGTCTTGTAAAACCTTCTTTTTACGTTTACTCTCGTGTTAAAAATCTGAATCCTTCTAGAGTTCCTGATCTTCTGGCGCTCTGTCACGTCTGCTACCATCGACACTCCAAAGTCT
+
<<<>:CCB?@A@AA@?BCBBBAABACFGGCCD?AAAA<AB?B?A@CCCCC@CCCCD@D=@BBC?D@CBBCDBBBD@BBCBB5BC@CCCC=CC::9:CC>BC>@@@CBCACCBBCCCC@CCC@C@CCBCBBAB@CCBB>A@BBBBBBCCCCCB????C??=?B@G?ABCCBBCBC>A;;;;.;@C>AAAAA0ABBCE<=;BCCCAA@C?BCBC2BBBAB>@B?B@BBCAAAEACA?@@ECD?A:;9;BBBAAACCDCDCAAA@@ED@AAAAA@A@@@=AC;BBAA
@ATNG8:01930:00960
GATGGTAGTGTATATGAGAGTGTGTACTCATTCGTTTCGGAAGAGACAGGTACGTTAATAGTTAATAGCGTACTTCTTTTTCTTGCTTTCGTGGTATTCTTGCTAGTTACACTAGCCATCCTTACTGCGCTTCGATTGTGTGCGTACTGCTGCAATATTGTTAACGTGAGTCTTGTAAAACCTTCTTTTTACGTTTACTCTCGTGTTAAAATCTGAATTCTTACTAGAGTTCCTGATCTTCTGGGATGTGTTCGCAGTGCCTACCATCGACACTCCCAAAGTCT
+
>9::5;<<=><;;>>666=<<<?A@??C@==:<997-7:2728;;<=@A>ABAAB<><>BBB@C?@@@>>>98>:=<===.=A:=;;:0879;.72749;6<;;7=>18679=>=>:>?B;?;>>=;;;;?;?@AA<;;;AA>===>>>>:666////588383<AA>>>??@:=:==<2<,/,/;<<<,=@@@@2>>AAB=>=>>0///)/6673-32=@1659998=>;><>>9?@A<;;=;4;65577377==:::;7<7717::9;===;;:2:@6777@
@ATNG8:01934:00952
GATGGTAGCGCGACGAGCGTAGACCCAGAAGATCAGGAACTCTAGAAGAATTCAGATTTTTAACACGAAGAGTAAACGTAAAAAGAAGGTTTTATCAAGACTCACGTTAACAATATTGCAGCAGTACGCACACAATCGAAGCGCAGTAAGGATGGCTAGTGTAACTAGCAAGAATACCACGAAAGCAAGAAAAAGAAGTACGCTATTAACTATTAACGTACCTGTCTCTTCCGAAACGAATGAGTACGATGAGAGAGCTCTCATCGACACTCCAAAGTCT
+
CDAB>B??CCCC:;;DDCCCBBBBB<BBC@BCDAAA>A@DBBBB>@<@C?B?BBA@@@@?)=<<<=..)-6---5.57??<<<+;=8<8>7>+-.-50----98:;>2545B?ABG?AAA9;;CBBBCBCBA@@@CBBB@B???CBAB>A=A;;8:ABBBCBC>??CBBB?AA=::3688222'222+..///'/83///379::>;A8>:8:;?<?>BBD@CC?:::A?B<AAA;@AA;????AA???;;==;:9<<?:;;==9888<;=>;?@:@BB;
@ATNG8:01936:00947
GATGGTAGCACGAGTCACTCATATCCAGAAGATCAGGAACTCTAGAAGAATTCAGATTTTTAACACGAGAGTAAACGTAAAAAGAAGGTTTTACAAGACTCACGTTTAACAATATTGCAGCAGTACGCACACAATCGAAGCGCAGTAAGGATGGCTAGTGTAACTAGCAAGTATACCACGAAAGCAAGAAAAAGAAGTACGCTATTAACTATTAACGTACCTGTCTCTTCCGAAACGAATGAGTACGATGAGATCTCGTGTGCTACCATCGACACTCCAAAGTCT
+
4444.5;==><<<?=>?@>=<6555.559.5;<@99.4.4;@?9557994:7;:777777$3,3;<<=<8433;2336=???+667;7;?>0>6646?B?>??:99(4.4:5:;;2883359:<69/790/0/37:43-3337333:6<:?><7;;;585=>447=8886877833.3/:8;-./-,22222',,(----..77=6=6555926)..9:<;?A<CBBC<>9>?@9?=B?CDBBBBA999>8665577;::757588/552262225727C2>777
@ATNG8:01937:00965
GATGGTAGAGAGAGCTCTCTCATCGTACTCATTCGTTTCGGAAGAGACAGGTACGTTAATAGTTAATAGCGTACTTCTTTTTCTTGCTTTCGTGGTATTTCTTGCTTAGTTACACTAGCCATCCTTACCGCGCTTCGATTGTGTGCGTACTGCTGCAATATTGTTTAACGATGAGTCTTGTAAAACCTTCTTTTTACGTTTACTCTCGTGTTAAAAATCTGAATTCTTCTAGTAGTTCCTGATCTTCTGGCGCTCTGTCACGTCTGCTACCATCGACACTCCAAAGTCT
+
BBBB@A@;BBAABBBAA@===<556655==>>8;9@<28<.9.:>;;;==+0//6939<ABBB?B@FCBB>@?>>9=>>?>.==89665)2?;;187//(/5../..33;.3555797>7588;@;AA:99<<<,//:;*//;//.377./-336//)/575566.6/5/..;97756062222&2394=>999*8;966/65:;??:88A;AAAA*>5889496;;5777;;7::9?:?;;7@>7///.357==;:;C?;;;;<///9:666;==>@???=BB;>;;;
@ATNG8:01937:00984
GATGGTAGGACGAGCGTCTGAGAGGTACTCATTCGTTTCGGAAGAGACAGGTACGTTAATAGTTAATAGCGTACTTCTTTTTCTTGCTTTCGTGGTATTCTTGCTAGTTACACTAGCCATCCTTACTGCGCTTCGATTGTGTGCGTACTGCTGCAATATTGTTAACGTGAGTCTTGTAAAACCTTCTTTTTACGTTTACTCTCGTGTTAAAAATCTGAATTCTTCTAGAGTTCCTGATCTTCTGGTATACACACTCGCTCGCTACCATCGACACTCCAAAGTCT
+
CCCC?CCD@CCCCCBBBBB@@@BB@BDDFCDD@CCCC>BB?B>@@CCCFD@BBBBC@C@CCCC?CACCCCE@@@B?AABAB2AB?BBBC<BBBB>BA@=@B7:;BBBE@CBBBBCCCABBB@D@CCBBAA@B?BBBC>BA@@BABBBCBACCBBG@C@?=?B@C?AAAA@BDDC?CDDLM;C?A=BBBCB5BCCCC9;;;;BCCBBBACDCC3CAA<;8;?CC@CDDBCBD?C?BCBBCC@BAB@CFCDEDA@@C;;:BAAAAAB?BCAAA??>AC?BB>CCBB
@ATNG8:01940:00959
GATGGTAGGACGAGCGTCTGAGAGGTACTCATTCGTTTCGGAAGAGACAGGTACGTTAATAGTTAATAGCGTACTTCTTTTTCTTGCTTTCGTGGTATTCTTGCTAGTTACACTAGCCATCCTTACTGCGCTTCGATTGTGTGCGTACTGCTGCAATATTGTTAACGTGAGTCTTGTAAAACCTTCTTTTTACGTTTACTCTCGTGTTAAAAATCTGAATTCTTCTAGAGTTCCTGATCTTCTGGTATACACACTCGCTCGCTACCATCGACACTCCAAAGTCT
+
?@BB:=CD@BBCDCBBDBCBBBDC?CCCEDDD?BBBB=BB@D?BBCCCCC@CBBBC@C?BBBC@DABBBCCBBAC?CCCCC2CC?CCCC=BB@A=ACB=BB>::;CAB>BBBBBCCC@CCC?C@CDCCBBBB?BCCC>AACBBBBABAAACAABB@D??>?D?B?BBBCCCCBC>A;;;;.;>B>;;;;;*;BBBC>DBCCCCCBBB@BCBC5BCCCC@C@BB?BCCBBAA?B@CCCBBB@C?A?ACBCCDBBBCABABBBBBBB>BBBBC===@?=?B>CBBB
@ATNG8:01941:00940
GATGGTAGCACGACACGACGATGTGTACTCATTCGTTTCGGAATAGTACAGGTACGTTAATAGTTAATAGCGTACTTCTTTTTCTTCTTTCGTGGTATTCTTGCTAGTTACACTAGCCATCCTTACTGCGCTTCGATTGTGTGCGTACTGCTGCAATATTGTTACGTGAGTCTTGTAAAACCTTCTTTTTACGTTTACTCTCGTGTTAAAAATCTGAATTCTTCTAGAGTTCCTGATCTTCTGGGTGTATCAGCGAGTATCTACCATCGACACTCCAAAGTCT
+
9449.5;;<=>>>>=>;;;==<@BD;;;;:BB=AAAB<AB?@<@@0///685993336;48@@@>B?BBBBBBBDB<=<999(5537<:39:89+//8353-23;<//).77..2;C7;9@<A=@;;;A@@@;>>BB7;866?::;@A@@?>?>A7=7=5;=-./7755::;726<==9+62:055>>>*99666.6..-77-..;4<<<;)7...70505959<<<===;>=A?=?>>/5/66.6///::AA;;;;;;====><;;;>BBAA@@6;;1;;;;
@ATNG8:01947:00980
GATGTAGTATCTGCACACTCTGTCCAGAAGATCAGGAACTCTAGAAGAATTCAGATTTTTAACACGAGAGTAAACGTAAAAAGAAGGTTTTACAAGACTCACGTTAACAATATTGCAGCAGTACGCACACAATCGAAGCGCAGTAAGGATGGCTAGTGTAACTAGCAAGAATACCACGAAAGCAAGAAAAAAGAAGTACGCTATTAACTATTAACGTACCTGTCTCTTCCGAAACGAATGAGTACTGTATCTATGTGTGCGCTACCATCGACACTCCAAAGTCT
+
CBCCCDCDCBBBBBBBCCDFCCBB?BBA=AB<;;@<@?BBDCCBB?CD>A>@><98889'81;>>@?BBA@=C19:;;;;;*;@5;5:::*:CB@BBBCCDDCC@A@CC@BBC?BBBABBCBCBAABCCBB@BCBB@BBBBBACC?C@BBA>AA@??BBC?BBBBBC?CF?000,00:::577:7888888%/737/./66AA?<A<?A==7=9@@D@@>@BBBAAA?B?BCC=BCB?BA@ABAABBEEEBBABB>A@@@A>>==:=@?>?;;;>>=AA9C:::
@ATNG8:01968:00966
GATGGTAGCACACGAGATCTCATCGTACTCATTCGTTTGGAAGAGACAGGTACGTTAATAGTTAATAGCGTACTTCTTTTTCTTAGCTTTCGTGGTATTCTTGCTAGTTACACTAGCCATCCTTACTGCGCTTCGATTGTGTGCGTACTGCTGCAATTATTGTTAACGTGAGTCTTGTAAAAACCTTCTTTTTACGTTTACTCTCGTGTTAAAAATCTTGAATTCTTCTAGAGTTCCTGATCTTCTGGTGTCTGATCTGTATCACTACCATCGACACTCCAAAGTCT
+
>>>E@CDCCBBBBBBBBBD@@@;;@DBCADDD@BBBB>B?B?BAAB@@?=@??@A?C@CDBB>A599AABABBB>AADDE3>>.22555,39//*/8;5;?>@=:A>>;>@@<=>@@=@@D9=9=<<::;;;;???A=CBBAA@>>>@@?=899:)/)/77771;<@@B>==A;;4867888(87>186666(5::99097:==>=>>A<====,<//)/7171;>=B???@@@<?<@BB;;;<@AA=AAA?@@??778>>AAA=<=B;AAAA<;<///6:@6@<;;
@ATNG8:01973:00951
GATGGTAGTGTGTCTCTGAGAGTAGTACTCATTCGTTTCGGAAGAGACAGGTACGTTAATAGTTAATAGCGTACTTCTTTTTCTTGCTTTCGTGGTATTCTTGCTAGTTACACTAGCCATCCTTACTGCGCTTCGATTGTGTGCGTACTGCTGCAATATTGTTAACGTGAGTCTTGTAAAACCTTCTTTTTACGTTTACTCTCGTGTTAAAATCTGAATTCTTCTAGAGTTCCTGATCTTCTGGTCTACTACACTGTACTCTACCATCGACACTCCAAGCTCTG
+
<<<<8555=@@A996<B>A>=8.-----88//)///7.771848;=;;;?7;??>>:?7?CDC@D@CCCAA000=<?><<:)//+4:;;)0/0/)/557<>9554445.55555:::5;:<7=066;9;9551554426959<>:;8///8////6:<;7;;282834499<<<.45555&5.5.59999(5//7;)///655<<55.555&5:///)/5::699::;;;8<9:::;883335.6;;;<///:9=>?9=555::9666=<;8688)-(------
@ATNG8:01928:01009
GATGGTAGTGTCATATGAGAGTGTGTACTCATTCGTTTCGGTAAGAAGACAGGTACGGTTAATAGTTTAATAGCGTACTTCTTTTCTTGTCTTTCTGTGGTATTCTTGCTAGTTACACTAGCCATCCTTACTGCGCTTCGATTGTGTGCGTACTGCTGCAATATTGTTAACGTGAGTCTTGTAAACCTTCTTTTACGTTTACTCTCGTGTTAAAATCTGAATTCTTCTAGAGTTCCTGATCTTCTGGACAGAGTGTGCAGATACTACCATCGACACTCCAAAGTCT
+
4944.59@B@A;<<<;@@CBB@@A=?::>;<=:BB?@3=<+//2//)/9:.-(/7//)/17179/33(4.4:<=;<<<<7<;<<.;A;??@@@;@???A8=>?7<86373<7;8=CFEEDBB@BCC?A?@CB@@B@A=ACDDAC@A@BBCCCCDCCCCCC?CBB@BC>@>@ABB@AACD:?999,;=@?CCED;CBBBC>CBBBBBBBBB=AAA7A@AAC@CBFC@CCCCC@@?@@CDCCBB?AAA?BBCCBBBCCBBBCEGBBBBB@AA@BCDC?>?>BA9@@:9
@ATNG8:01940:01038
GATGGTAGCACGAGTCACTCATATCCAGAAGATCAGGAACTCTAGAAGAATTCAGATTTTTAACACGATAGTAAACGTAAAAAGAAGGTTTTACAAGACTCACGTTAACAATATTGCAGCAGTACGCACACAATCGAAGCGCAGTAAGGATGGCTAGTGTAACTAGCAAGAATACCACGAAAGCAAGAAAAAGAAGTACGCTATTAACTATTAACGTGCCTGTCTCTTCCGAAACGAATGAGTACGATGAGAGAGCTCTCTCTACCATCGACACTCCAAAGTCT
+
@B@@=@@CBBBB@DCBBAB=B=CCD:BBD@CDBBBB?B?CBB::9A>@A?B?9:9A@CCD3C>ABBCCCBBBAA:@AA@@@@0@C>B5;<;.;==:696B=CC>C@D@BB@AAA=?@CBCCDCCCCCCBCCC@DCBB=AABBA?BB=A=B@@>ACCCCCCC?AAAABC@CC@>>>=@@=>=5===;>AAAA/BC=A877AAB?>:?;AACA;?;>>CCC@CCBAAAA<?=?CD>CAA>ABBBBBBCCB>>>>?AB>>>;;;;;>>;?===@@?@>@;@D:A776
@ATNG8:01945:01005
GATGGTAGTACATGATAGACGACACCAGAAGATCAGGAACTCTAGAAGAATTCATGATTTTTTAACACGAGAGTAAACGTAAAAAGAGGTTTTACAAGACTCACGTTAACAATATTGCAGCAGTACGCACACAATCGAAGCGCAGTAAGGATGGCTAGTGTAACTAGCAAGAATACCACGAAAGCAAGAAAAAGAAGTACGCTATTAACTATTAACGTACCTGTCTCTTCCGAAACGAATGAGTACGTGTGCGACGTGTCTCCTACCATCGACACTCCCAAAGTCT
+
>CCD?BBCC6666?969@A;95955.55<.//;///)/5:78994403;3983733333333#317:663...888.8766555'/0/09:6.3;?6:@A@@@A<=:><>>;>>>=AAAADBBBBCCCCCDCD@CCBB@@@?A??@A<B?BA@?ABBCCCCB?BBBBBB>BB>A??:??==;7??=<==>>>/=?<A888AAAAA;?;AABC7;8;@BBB@BBBAAAA4;5;@?8@@@=?ABAA@@9::@??<@877<<::A48987=9<<=8:8///'/9.5/..
@ATNG8:01946:01017
TATGGTAGATACTCGCTGATACACCAGAAGATCAGGAACTCTAGAAGAATTCAGATTTTTAACACGAGAGTAAACGTAAAAAGAAGGTTTTACAAGACTCACGTTAACAATATTGCAGCAGTACGCACACAATCGAAGCGCAGTAAGGATGGCTAGTGTAACTAGCAAGAATACCACGAAAGCAAGAAAAAAGAAGTACGCTATTAACTATTAACGTACCTGTCTCTTCCGAAACGAATGAGTACATAGATATACGTATAGCTACCATCGACACTCCAAAGTCT
+
BDDE@BBBCCCCCCCBADCCCCCC?CBC?BBBB>><??BBEBBBB>BB>B>CABBBCCC5C@CCCCCBCCCDD=BBBBDDD5CB=A5;::&9;;7566;<<<@A<?<?A=@AB>AABBBCCCCCCCECBCC@CCCC?BBBBCBBB?C@CAB?ACCCCBCA@A@AAAA@BB=BA@;?A@@?8===9999999%0:77/./88?AC=A<@AAA;?;?ACCCACCBBBBA@C@BCD>DCC?BBBBBABBBB?@@BBAA@AAAAAAA@@9>>??>>>@@?<>?7A566
@ATNG8:01947:01015
GATGGTAGTGATACAGATCAGACACCAGAAGATCAGGAACTCTAGAAGAATTCAGATTTTTAACACGAGAGTAAACGTAAAAAGAAGGTTTTACTAGACTCACGTTAACAATATTGCAGCAGTACGCACACAATCGAAGCGCAGTAAGGATGGCTAGTGTAACTAGCAAGAATACCACGAAAGCAAGAAAAAGAAGTACGCTATTAACTATTAACGTACCTGTCTCTTCCGAAACGAATGAGTACGATGAGAGAGCTCTCTCTACCATCGACACTCCAAAGTCT
+
CCAA?B?=@<<A><AABAA@BBBCD>A@B?A@A@97044778:@::7B@=A???@B=;;A*:4>A<>;?>@@@D;==;;;;;*;?=?<@=>4?B?<BBCBCEGBB@BABB@BCCGDCCCCDDCB@@@CCCDD@BBBB?BBBBBAAC;@<@@?<?BBBBCBB?BBBBBB?BB?BBA===<<</786-6=AAA.>@5=7:9:;@=?<?<ABAB8;7;ABBB@B@A@BAA6;6;BB<C??=?AAACAAABBBBBBBBAA=>====::;;?@@AA@@>>>=DD:B=>=
@ATNG8:01947:01030
GATGGTAGATATATGCACGCTCTACCAGAAGATCAGGAACTCTAGAAGAATTCAGATTTTTAACACGAGAGTTAAACGTAAAAGAAGGTTTTATCAAGACTCACGTTAACAATATTGCAGCAGTACGCACACAATCGAAGCGCAGTAAGGATGGCTAGTGTAACTAGCAAGAATACCACGAAAGCAAGAAAAAAGAAGTACGCTATTAACTATTAACGTACCTGTCTCTTCCGAAACGAATGAGTACACATCGTCGTGTCGTGCTACCATCGACACTCCAAAGTCT
+
B@CC@CCCCCBDCCCCCDBBFDC@?9=::.3388<=19-3888:=>7:??C??>332222$225555;;=;=5;:/:8;999&4;5;)000&///:4<:::<<:::7:7<<7:44-38889>??BEBBBDEBC@BAAC=@?ABA:::;B9@00+0@<<@?AB>??>BBA=BC4:99599AAA89761555555#/5(....7788946478<;9?;98@BA=@AABABDDD=???9===;?A???BBBBDC??;@@?AAAAA@??BC?BDCCCBB?@?@EE@B??@
@ATNG8:01954:01028
GATGTAGAGAGACTTTTAGCGCACCCAGAAGATCAGGAACTCTAGAAGAATTCAGATTTTTAACACGAGAGTAAACGTAAAAGAAGGTTTTACAAGACTCACGTTAACAATATTGCAGCAGTACGCACCAATCGAAGCGCAGTAAGGATGGCTAGTGTAACTAGCAAGAATACCACGAAAGCAAGAAAAGAAGTACGCTATTAACTATTAACGTACCTGTCTCTTCCGAAACGAATGAGTACGAGAGTCAGAGCAGAGCTACCATCGACACTCCAAAGTCT
+
?;@CCCBBBCMHBBBB;BCCCCCDE=BBC?BC@??C?B?ABBCCA@>@@?B=@@C@@@A@2?>?@8:8@?????6==::;;/9>9=6===.<>>5;;;>;>>AA5:7:=8>>?:>::::;=>>>@>>>:>:=@@?<AA@><>>B7:6;@@;@@A<<=>>8=>><:95:=8>=<8<@===6=;:48888,8>;@>==BBB@@<@;?>;;7;<@BAAA<AA???BB=A=;;;1;BC@DDDCCBA@@?:::?AACBBC?@?BBFC?CBABAA@?<?:??5?A@?
@ATNG8:01961:01019
GATGGTAGTAGTACACTAGTCATACCAGAAGATCAGGAACTCTAGAAGAATTCAGATTTTTAACACGAGAGTAAACGTAAAAAGAAGGTTTTACAAGACTCACGTTAACAATATTGCAGCAGTACGCACACAATCGAAGCGCAGTAAGGATGGCTAGTGTAACTAGCAAGAATAACCACGAAAGCAAGAAAAAGAAGTACGCTATTAACTATTAACGTACCTAGTCTCTTCCGAAACGAATGAGTACTGTATCTATGTGTGCGCTACCATCGACACTCCAAAGTCT
+
AABB?B>CC?>>;;;;;;::=45:A:@>B>BB<;;A=A>BACA@@A@BB6:28>=97787'7/77;;;;;;333,38;?@@@+;;5949;;0;>>95955444;:7<743-39949===BBBCA@@@@@@?@=@BBC>A@CBA@@B2;5;;:55=======8=====:5995//*/;=8688.//.(.8777)78222266667;:>7;79>;@<?9><>:000?000??D=BBB7<;=8<;;8;88;?ABB@?@@B@<;;;;555A275788899993990;;=;
@ATNG8:01940:01076
GATGGTAGTGTCATATGAAGTGTGTACTCATTCGTTTCGGAAGAGACAGGTACGTTAATAGTTAATAGCGTACTTCTTTTTCTTGCTTTCGTGGTATTCTTGCTATTTACACTAGCCATCCTTACTGCGCTTCGATTGTGTGCGTACTGCTGCAATATTGTTAACGTGAGTCTTGTAAAACCTTCTTTTTACGTTTACTCTCGTGTTAAAAATCTGAATTCTTCTAGAGTTCCTGATCTTCTGGATAGCGACGCGATATACTACATCGACACTCCAAAGTCT
+
444<8<@<=<@@B<<<>>5>A@BB@AABAAA?AAAA;;;5<5;BABCCC@BBC;96;=A@;;79=B@BCCCBCC@BEDGD2DD@@;;;0;@AA>BBC@CC@BBBBBB=B;;:ABAB@CBC@B@BAAA::9B?BB??;@AA;;;CCCABA@@@??;@A@@BB9;8;ADBCDCCB=@;;;;.;9A;:9:99(9>>>@5;>>=>@<966<?@@@+=A@A@>@ACC@CCC;::;=A@ABBBBB?B?A<ACBABCJBABBBB@@@AABBAAAA???@AB>BB=BBBB
@ATNG8:01944:01062
GATGGTAGGACGAGCGTCTGAGAGGTACTCATTCGTTTCGGAAGAGACAGGTACGTTAATAGTTAATAGCGTACTTCTTTTTCTTGCTTTCGTGGTATTCTTGCTAGTTACACTAGCCATCCTTACTGCGCTTCGATTGTGTGCGTACTGCTGCAATATTGTTAACGTGAGTCTTGTAAAACCTTCTTTTACGTTTACTCTCGTGTTAAAAATCTGAATTCTTCTAGAGTTCCTGATCTTCTGGTATACACACTCGCTCGCTACCATCGACACTCCAAAGTCT
+
<<>@<CBB@;66?AB><<;AABBB@BDDFCBC@BAAA<AC?B@BCCCCCC@EEBDC?C?CCBB?CADEBCB:;;A=;;;;;*<@=@CCE>CCBB?BAB?CC@CCCCDGBFDCBBBCB?BBE?B?BBBBBBBB@BCCB@DBBBCCBBAACCCCCAA>AAA?AA>A?BBB;;;BBA>A;;;;.;5;>;;;<.;B@AA<ABBBBCBBBC@CCCC5CDBBB@C@DD@D@@ABBB?B@BCCCBB@BBB@CDCECCCDCCBBBBBBBBBB@AAABBB@??B>CA;CAAB
@ATNG8:01952:01066
GATGGTAGCTCGCTGATGTATCTCCAGAAGATCAGGAACTCTAGAAGAATTCAGATTTTTAACACGAGAGTAAACGTAAAAAGAAGGTTTTACAAGACTCACGTTAACAATATTGCAGCAGTACGCACATAATCGAAGCGCAGTAAGGATGGCTAGTGTAACTAGCAAGAATACCACGAAAGCAAGAAAAAGAAGTACGCTATTAACTATTAACGTACCTGTCTCTTCCGAAACGAATGAGTACACATCGTCGTGTCGTGCTACCATCGACACTCCAAAGTCT
+
BC>B:C==<<666;;>CAA<;;;;9<:;49B<>>;9A;?@?BDBB>;>3827>>ABBBB+?=@777BBBBCBB;339@<<<+=@8@:CCC9CCC@CBCCCCCCC>A>;:6:BB>BBBBDECCCCCBBBCCC?AAAB?DAAAAAAA=B?B@@<@A???BBB?ABBBCD@CC?????A@;77)////55555(2609.//8;>9>;A9>;;=<A<A@CDC@CAAAAA@=A>AAB<AAB>????@@???:88=<@@@@:99@@@?@@<@AA999@:;::==5A:::
@ATNG8:01955:01075
GATGGTAGGTGCAGCATGAGTGTATCCAGAAGATCAGGAACTCTAGAAGAATTCAGATTTTTAACACGAGAGTAAACGTAAAAAGAAGGTTTTACAAGACTCACGTTAACAATATTGCAGCAGTACGCACACAATCGAAGCGCAGTAAGGATGGCTAGTGTAACTAGCAAGAATACCACGAAAGCAAGAAAAAGAAGTACGCTATTAACTATTAACGTACCTGTCTCTTCCGAAACGAATGAGTACTATGTAGAGCTCTATACTACCATCGACACTCCAAAAGTCT
+
4:44.5=B>B<<///<99;===<;9:049==895>597:?CCEABBC;@>8;5;CC;;;;;$55:@@>BCCBBBC<A@99999':>24.444&4:<7<<ABBBC?@=??AC>BBC?BBBBCBBBICCCCCG@@<@A@@<@AAABA997;?BAB@CBBBCCCC?CCCCA@?BC@@>>?B???A8:::989889(/;6;///=;>?@7;7;???<?;?ABBB?BC@@@CB@C@CCC>CCC?BBBBBBABABCABBBBB>>;??@@AA@<@@?;;;A=<<0889);B>@
@ATNG8:01961:01084
GATGGTAGGTGCACATGAGTGTATCCAGAAGATCAGGAACTCTAGAAGAATTCAGATTTTTAACACGAGAGTAAACGTAAAAAGAAGGTTTTACAAGACTCACGTTAACAATATTGCAGCAGTACGCACACAATCGAAGCGCAGTAAGGATGGCTAGTGTAACTAGCAAGAATACCACGAAAGCAAGAAAAAGAAGTACGCTATTAACTATTAACGTACCTGTCTCTTCCGAAACGAATGAGTACTATGTAGAGCTCTATACTAATCGACACTCCAAAGTCT
+
==<<?B>C?B=BCBCBDGCCCBBAD@CBA?BBDBB@<?=::;@A@?<@A=A=@BCCFIEE2E@ECDCCDCCBBB;??;;;;;*;A=A5;;;59?=8BCBBB877:8>8??;=>:;998BBDDCFCCCBBBCC@ABAB?AAAB>?>B?B?CBA?ACCCBBBC>AAA@>>?AA8??=3:::99,665177757'./(....89@AA<A<AAAA<@8;;CBD@CC@@@BB=@>@DD?DCC@9::AA?>?BCDCAAA???B@@AAA;;7;@@@@DB@@<@A:A;;;
@ATNG8:01968:01082
GATGGTAGGTGCACATGAGTGTATCCAGAAGATCAGGAACTCTAGAAGAATTCAGATTTTTAACACGAGAGTAAACGTAAAAAGAAGGTTTTACAAGACTCACGTTAACAATATTGCAGCAGTACGCACACAATCGAAGCGCAGTAAGGATGGCTAGTGTAACTAGCAAGAATACCACGAAAGCAAGAAAAAGAAGTACGCTATTAACTATTAACGTACCTGTCTCTTCCGAAACGAATGAGTACGATGAGAGAGCTCTCTCTACCATCGACACTCCAAAGTCT
+
BB@@=B>@<@;;C>=BDBBBBBCAB?BBB@BBBC@@=??CABBB@@=@C?B?BAB@@@@@1A@DDDDCCBCCCD=CCCCDEE5@@=?9?@@7@BC@BBBBCBBBC@B?BB@BBB>BBBBBBCDEDBBBBBBB@BDBB>AABBAAAA;@<@BA?BBBBACCD@A@AAAA?BB?AAA>AACAA-8887<<<==+<>;?:;;>@???<@=A==>:=:=@BBB@B@@ABBB?B?BBB>CBB@BAAABBBBBABBA?ABDA>>=>=A>>><>A@@@AA>>>=DD8?:;:
@ATNG8:01969:01078
GATGGTAGGACGAGCGTCTGAGAGGTACTCATTCGTTTCGGAAGAGACAGGTACGTTAATAGTTAATAGCGTACTTCTTTTTCTTGCTTTCGTGGTATTCTTGCTAGTTACACTAGCCATCCTTACTGCGCTTCGATTGTGTGCTTACTGCTGCAATATTGTTAACGTGAGTCTTGTAAAACCTTCTTTTACGTTTACTCTCGTGTTAAAAATCTGAATTCTTCTAGAGTTCCTGATCTTCTGGCGCGTATGTATGTCGCCTACCATCGACACTCCAAAGTCT
+
555<8<@@<@C;:955?@@ACBBBABCCCDDD@CBBD=BB@C?BBBDCDD=AABBC@B?BCBC@C@CBBBBBB@@<?>>??1?B?B@@?;??BB?ACC@AA?ABBCCJ>BBCCCCCC?@@B>A?BCCC:;:B?BABC@CBBBBBB@CCCCCCBCA?B@@>@C@C@DCCCCCA@A4::::9-:<A;::9:*;BBCD>BACCIGGBBB<@@@@0AABBDAC@BC@BBACCCC?C?BCA@@?9>8969CBBCCBBBC@@@BDC@CCC????CBAA>>>>@A9A@:9
@ATNG8:01975:01062
GATGGTAGTGTCATATGAGAGTGTGTACTCATTCGTTTCGGAAGAGACAGGTACGTTAATAGTTAATAGTCGTTACTTCTTTTTCTTGCTTTCGTGGTATTCTTGCTAGTTACACTAGCCATCCTTACTGCGCTTCGATTGTGTGCGTACTGCTGCAATAATTGTTAACGTGAGTCTTGTAAAACCTTCTTTTTACGTTTACTCTCGTGTTAAAAATCTGAATTCTTCTAGAGTTCCTGATCTTCTGGGTCTCCTACTCACGCACTACCATCGACACTCCAAAGTCT
+
9:;;055<;;666>>====>><55488866//)/777.9:8<7>;6//77)////71769;:?4?495:;;//)/77)//666'6;47:=>4::6505<;2794/0/::=5;;AAA@BD@@A@@C@CBBCDBBC?C;;;@;;;BBB@;;;;;:;9@A:9909:==.4.//////=;<7;4444&4./4/////$//777.;==555599;.5555$55555.69>=7<AB9;9B<@<ACABBC=?@A@;@000>000@A@@BBCBBBB?@:;99>??@C@CC>C:98
@ATNG8:01936:01138
GATGGTAGCATCATGCATATCTCACCAGAAGATCAGGAACTCTAGAAGAATTCAGATTTTTAACACGAGAGTAAACGTAAAAAGAAGGTTTTACAAGACTCACGTTAACAATATTGCAGCAGTACGCACACAATCGAAGCGCAGTAAGGATGGCTAGTGTAACTAGCAAGAATACCACGAAAGCAAGAAAAAGAAGTACGCTATTAACTATTAACGTACCTGTCTCTTCCGAAACGAATGAGTACTGCGTCTCACTCTCGCCTACCATCGACACTCCAAAGTCT
+
:<==?D@<<@@@>@@;<=@>??;;A9=>C9<>98432843338;;;6<@>A9:>732888*96777>>>@@@A>6;;CCCCC5BA>B5999&5<;6<<<<;;;=B>A?BB?BAA=?@BBDDCDCCCCCCCCC@CC@@<@A@@AA??;@?CCDACAAABDCB?CBBAAA>AC=BBB?BBBAB;;;;8=ABBA/=@9=///==AAB5838>A>;?<?@BBB?BBAAABB=A=AAB=BCB@AAACBBBAAA@;;;BABBCBCBB?BCC@BCCBBB???@<@>8A@??
@ATNG8:01938:01090
GATGGTAGCGAGCGAGTGTGTATACCAGAAGATCAGAACTCTAGAAGAATTCAGATTTTTAACACGAGAGTAAACGTAAAAAGAAGGTTTTACAAGACTCACGTTAACAATATTGCAGCAGTACGCACACAATCGAAGCGCAGTAAGGATGGCTAGTGTAACTAGCAAGAATACCACGAAAGCAAGAAAAAAGAAGTACGCTATTAACTATTAACGTACCTGTCTCTTCCGAAACGAATGAGTACGATGAGAGAGCTCTCTCTACCATCGACACTCCAAAGTCT
+
<<9=59999;;;;;>>>><BBB;56:;;::<<5449=9=?;8<=D=??4858AABBBBB5BAECDCCCDCBBE>BB;;;;;*;B5;5;9:&5>:7<CBC@@@::5:5:A?CAA=ABAAAABBBB@AACBBB?BBBC?BBBAA@@@<A=A;;8;BABCEBB?BBAABB@BB?BCC9:0C@@7;00*000000%.50./..33799=A=?===5;5;@CBCACDCBABA6:4;??8@AA????AB@@ABAA@BBB???;;;;?BBBB:?@ADA>=>AA<@@:@@A<
@ATNG8:01942:01099
GATGTTAGGCACTGCGCACACATCCCAGAAGATCAGGAACTCTAGAAGAATTCAGATTTTTAACACGAGAGTAAACGTAAAAAGAAGGTTTTACAAGACTCACGTTAACAATATTGCAGCAGTACGCACACAATCGAAGCGCAGTAAGGATGGCTAGTGTAACTAGCAAGAATACCACGAAAGCAAGAAAAGAAGTACGCTATTAACTATTAACGTACCTGTCTCTTCCGAAACGAATGAGTACTACTCTCAGAGACACACTACCATCGACACTCCAAAGTCT
+
BBDFE>BB?BBB>B?;BB@CBBBBC>BLG@CCCBBB>A@BBCEECC@CC?C?BACBBBBB3B>BBBCCCAB999+9>;;;;;*;B@B5;;;*9@@=AB>C@BBBC?C@CC>AAF?BBBBCBBCBB@@@BBBA@AAAC@CCBBBBBB:?;?@@:@AAAACCD@CBBBBB?BB@>>>?BBAAA6;;;7::;;/9>7;;;;?>>>A=B====C=D=A>BAA?ACCBCBC>A?ADD<@@D?ABBBBBAAABBBCB>;;B=>=@A;;;A=;;;BBCB>>>188-:BBB
@ATNG8:01945:01099
GATGGTAGTAGTACACTAGTCATACCAGAAGATCAGGAACTCTAGAAGAATTCAGATTTTTAACACGTGAGTAAACGTAAAAAGAAGGTTTTACAAGACTCACGTTTAACAATATTGCAGCAGTACGCACACAATCGAAGCGCAGTAAGGATGGCTAGTGTAACTAGCAAGAATACCACGAAAGCAAGAAAAAGAAGTTACGCTATTAACTATTAACGTACCTGTCTCTTCCGAAACGAATGAGTACTGTATCTATGTGTGCGCTACCATCGACACTCCAAAGTCT
+
<<<@<==@=BB@<<>;;;::9@@>A:?@@7<:;969199=@=665<8::7:7;=A<?AC@/?9;8339899333(3345;<;(<<7;7<@>2>>>9655544;444/58<<8<;;69>=;@AAACCCBBB@@@=@@?C@CBCAAAAA9<6<00+0@@?@:>>?B?@==><AB?BBC?BB>:93755+/5566)382//(///9897494;>>><A<>>C??;@AA???A=@=@@@:@@@:@@A@AABABB????@>>>A@989=@@@<??=<=>;:794;>3>888
@ATNG8:01950:01092
GATGGTAGTATATCGCGTCGCTATCAGAAGATCAGGAACTCTAGAAGAATTCAGATTTTTAACACGAGAGTAAACGTAAAAAGAAGGTTTTACAAGACTCACGTTAACAATATTGCAGCAGTACGCACACAATCGAAGCGCAGTAAGGATGGCTAGTGTAACTAGCAAGAATACCACGAAAGCAAGAAAAAGAAGTACGCTATTGACTATTAACGTACCTGTCTCTTCCGAAACGAATGAGTACTGTATCTATGTGTGCGCTACCATCGACACTCCAAAAGTCT
+
::;<9=@@B?>C@====;;;;@?>;>@;49@>9966;7@<A;;;>:=A@A??????BBB3B???8888====?6<;@@@@@0@B>D5<;;-0=>:00/<<?AAC?B?BAABAA>AFBBCBCCCBBCCCCCC?CCBC>AAA@@@@@;A>A;;8;DCDEAAAABBBCBB@AA>ABB=AA?>>4===9==<<<.<A<A878CCC>>;>AA=<=7:5;=:;;9=@A@@@B<?;===5=??<@BBB?????:9:@????@@?>>>@>??7;;>????;::1889(9999
@ATNG8:01951:01129
GATGGTAGCTCTGCTCTGACTCTCGTACTCATTCGTTTCGGAAGAGACAGGTACGTTAATAGTTAATAGCGTACTTCTTTTTCTTGCTTTCGTGGTATTCTTGCTAGTTACACTAGCCATCCTTACTGCGCTTCGATTGTGTGCGTACTGCTGCAATATTGTTAACGTGAGTCTTGTAAAACCTTCTTTTTACGTTTACTCTCGTGTTAAAAATCTGAATTCTTCTAGAGTTCCTGATCTTCTGGGCAGACTCTCACACGCCTACCATCGACACTCCAAAGTCT
+
CCCD@CC@@@=BC;;;9999=:556<>CCCBA?BCCC=BB?B?CBBBDEE@DDCCC@C@CCBA?C@DCABBCCCC@CBBBB1BB@CBCC>CCBB>BBC?CC@BBBCCD@CCCCBBBC?CCC?C?CCBBBBBB?CCCC?CBBBBBAAB99:@AA@A@CAA>AB?A?BBBBBCBDCBDBBBB8@;?=;::::.:BBBE>DCCCCCDBBB6;;;;*;?@@B@B?CE?BBBCABA?B?BCCCAA=BBCD<BAAABBBBBBACCFD@CCC@CBAAADCA??299.9B?@
@ATNG8:01957:01090
GATGGTAGCGAGCGAGTGTGTATACCAGAAGATCAGGAACTCTAGAAGAATTCAGATTTTTAACACGAGAGTAAACGTAAAAAGAAGGTTTTACAAGACTCACGTTAACAATATTGCAGCAGTACGCACACAATCGAAGCGCAGTAAGGATGGCTAGTGTAACTAGCAAGAATACCACGAAAGCAAGAAAAAAGAAGTACGCTATTAACTATTAACGTACCTGTCTCTTCCGAAACGAATGAGTACGATGAGATCTCGTGTGCTACCATCGACACTCCAAAAGTCT
+
4444.5<==>>>>;<;==?ACCBAA9==B>@AA988-3-3=;;===8:?8><>?;A<??@1B@BIGHCCCCCCC>CCBBBBB2BC=B4:::.;CC?;;9;<@@@?<??BC@BAB@BBBBBBBBCBCDCFCCC@CCAA?B@@?AA@@=A=A::6;BBCCCCC?BBBBBB@CB?BBB?A@@@?8><=9999999%9@;=868?AC?@8;8;ABG:>:>=BBB@BB@@@BB>A@@@@9@AA>ABBBBCCCCBBBBBBB===B>>>>>AA;???=>=@>>>1888(;;99
@ATNG8:01962:01126
GATGGTAGAGTATCATGTGTATCTCCAGAAGATCAGGAACTCTAGAAGAATCCAGATTTTTAACACGAGAGTAAACGTAAAAAGAAGGTTTTACAAGACTCACGTTAACAATATTGCAGCAGTACGCACACAATCGAAGCGCAGTAAGGATGGCTAGTGTAACTAGCAAGAATACCACGAAAGCAAGAAAAAGAAGTACGCTATTAACTATTAACGTACCTGTCTCTTCCGAAACTAATGAGTACACATCGTCGTGTCGTGCTACCATCGACACTCCAAAGTCT
+
=::;5;==596>==;;;>CBCDDCC?A@A>?::99:69?BAABB@@=@B?A@=AABB@B@.:19BB@BBBA@@@9@@@DDED5BA?A@DDC;AAA?BAAACAA9849<?C?BBB?AAACECCCBCCCCBBBB@BACC?C???BB?>9@=A:;7;CAAABCB@BFBAAA>AB=AAA?C@@@@77//)/6:::+7708///;9<=B<>:>>@A<@7;;BBB@CB@@ABB?B@CCC?CDD@CCBBBB999?????AABC;::@?>>??<?AA@@@@9986<<8=999
@ATNG8:01963:01111
GATGGTAGGCGACATACATACGCGCCAGAAGATCAGGAACTCTAGAAGAATTCAGATTTTTAACACGAGAGTAAACGTAAAAAGAAGGTTTTACAAGACTCACGTTAACAATATTGCAGCAGTACGCACACAATCGAAGCGCAGTAAGGATGGCTAGTGTAACTAGCAAGAATACCACGAAAGCAAGAAAAAGAAGTACGCTATTAACTATTAACGTACCTGTCTCTTCCGAAACGAATGAGTACAGAGAGTACGATATGTCTACCATCGACACTCCAAAGTCT
+
;;;=?B;;8;;;;CCA@@C@@A@;;5;BA>BDBBBC@B@BBC???B@CC?B?AACCCDDC5C@CCCCCBBCBCE;@@;;;;;*;C=A;@@@4@CC@?A?CBAAAC7979B?BBD?BAAABABBBBBBCBBDC@BCCC?:9:BA?AC9@<@;;6;BAAAA@?<?CBAA>=@@<000:;;ACA;:9:4:>>AA/;=4;///58>@B=D=A?@?:=:>?CCC@CCCCCCC@C?CCD>AAA=@@???@AABBABBB???AAABBB<;;B=>>>>@C?;;;:BH>CBAA
@ATNG8:01967:01103
GATGGTAGATACTCGCTGATACACCCAGAAGATCAGGAACTCTAGAAGAATTCAGATTTTTATCACGAGAGTAAACGTAAAAAGAAGGTTTTACAAGACTCACGTTAACAATATTGCAGCAGTACGCACACAATCGAAGCGCAGTAAGGATGGCTAGTGTAACTAGCAAGAATACCACGAAAGCAAGAAAAAGAAGTACGCTATTAACTATTAACGTACCTGTCTCTTCCGAAACGAATGAGTACAGAGAGTACGATATGTCTACCATCGTCCGACTAAAGTCT
+
ADCC@CBBBDCCBBBCBCCBBACCC=BBB<ABCBBB>B<@ABBDCC?@@>@?CCBAAAAA/AAAA===A???@D:A>BBDDD3BB>C5;<;*9@<9=B==@CC@C?B@BB@AAA?AABBCCCCCCCCBBCCC?CCCC<@ABBBABC:?<???;@CBBBCCC?AAAAA@?AB?BBB?BA@=<1;::7:::::+7=9@///=>B>>:><ABAA9=:=DAAA?CAAABBA?C@CCC=BBC?BBBBBBBCBBBA?ABAA??@>>>???@;;=<@@@=A>>>>=5=<::
@ATNG8:01973:01092
GATGGTAGTATATCGCGTCGCTATCCAGAAGATCAGGAACTCTAGAAGAATTCAGATTTTTAACACGAGAGTAAACGTAAAAAGAAGGTTTTACAAGACTCACGTTAACAATATTGCAGCAGTACGCACACAATCGAAGCGCAGTAAGGATGGCTAGTGTAACTAGCAAGAATACCACGAAAGCAAGAAAAAAGAAGTACGCTATTAACTATTAACGTACCTGTCTCTTCCGAAACGAATGAGTACACATCGTCGTGTCGTGCTACCATCGACACTCCAAAGTCT
+
BAAC;CB==?CCABBCCEGCCBCDD@BBC@CCCAAA?C?BDD@AAD?BB@C@;;:??DDD3B<??BBCDBB???:?ACBDCC5@B;A2;;<*9;;6;<;>@CB@C@B@BD@BBB?BBCBCCCCCCBBB@@?C@CCBA?BAAABBBC=A=A@@<@CBABBBB?BBBCBB?BB>989<>?B@>5;::4888888%/;16///;;@AA<A=AAAA;@<@BBCB@DDCCBBC@B?BBB<BBC?BBBAAABBBBBB>>AAAA??@@899??<?BBBBBBB>>077)9=88
@ATNG8:01928:01153
GATGGTAGGTGCGAGCATGAGTGTATCCAGAAGATCAGGAACTCTAGAAGAATTCAGATTTTTAACACGAGAGTAAACGTAAAAAGAAGGTTTTACAAGACTCACGTTAACAATATTGCAGCAGTACGCACACAATCGAAGCGCAGTAAGGATGGCTAGTGTAACTAGCAAGAATACCACGAAAGCAAGAAAAAAGAAGTACGCTATTAACTATTAACGTACCTGTCTCTTCCGAAACGAATGAGTACAGAGAGTACGATATGTCTACCATCGACACTCCAAAGTCT
+
4<44.5:>99955555:9;:;=<<<97-388499::::4:7;;<BCCD?CC@F?@@>:5555$55<<=;;>=5944)4444444$4:7;6<<<2<<=8555:9:9//*/5::5::;6:?<<ACBAACBBBBCCCACCCC?@AAAAAAB=A>A;;6;BA@@AAA?ABBBBB@CC?BBB?BA?::/766-//////%-3,----77999595999:6;999A@@9>@>995>8<9<@D;AAA8::A@@AC???ACBBBBBCBBBBBBAHE=B;;7755555+//(////
@ATNG8:01931:01184
GATGGTAGTGTCAGTGTGCGTCGTCCAGAAGATCAGGAACTCTAGAAGAATTCAGATTTTAACACGAGAGTAAACGTAAAAGAAGGTTTTACAAGACTCACGTTAACAATATTGCAGCAGTACGCACACAATCGAATCGCAGTAAGGATGGCTAGTGTAACTAGCAAGAATACCACGAAAGCAAGAAAAAGAAGTACGCTATTAACTATTAACGTACCTGTCTCTTCCGAAACGAATGAGTACTATAGACTATCTGAGACTGCCAAGGCACACAGGGGATAGG
+
BB??>@CBBCCDDCCCCCCCCCBBB?BBB>BBBBA@>@>BBC@@?B>BC?@=>>:5555)78;;=?@@AAAAA6;;;;;;.;B5;5;;;-;@@=B@@;CCBBB?A>AA=ABA=??BBCCCDC9;;DDCBB?CBCD?CCCCBBBB?B?B@@=@CA@ABBB?BBBAAA@BB@BBB>@A><<5=9938===?/>?;>888>>>CB=D<>>>A=B<@@C@@=@AABAABAF@BBB=BBB?BBBCBBBBBBCBBBB?ACCC@AADBBB@C>A>@CCBCAACC9AAAAB
@ATNG8:01944:01178
GATGGTAGCACACGAGATCTCATCGTACTCATTCGTTTCGGAAGAGACAGGTACGTTAATAGTTAATAGCGTACTTCTTTTTCTTGCTTTCGTGGTATTCTTGCTAGTTACACTAGCCATCCTTACTGCGCTTCGATTGTGTGCGTACTGCTGCAATATTGTTAACGTGAGTCTTGTAAAACCTTCTTTTTACGTTTACTCTCGTGTTAAAAATCTTGAATTCTTCTAGAGTTCCTTGATCTTCTGGTATACACACTCGCTCGCTACCATCGACACTCCAAAGTCT
+
@@BC?BBCBCCCAAACBAA@@@AABDACBCCB@BCCE?BB@B?AA@A@@?=@CBBB>B>BBCC@D?BB@=CBCB@>>?@=@.::49888*2;7<5><?8=A?B987>>8=>==BA??====;@<:;:A=;;;=AACC=>>====<?====B=>>?7;:=:;;7;>EAA===AAA=>>>BA2=:=;>>EDD/>@===0669///<99>1////(///+/@9=9>=9=996---07)-(-:99<0///4899B<>>A>>>>>AAA???A=@>?A>@@>>?49909=<=
@ATNG8:01928:01202
GATGGTAGCGCATATCAGCGCAGCCCAGAAGATCAGGAACTCTAGAAGAATTCAGATTTTTAACACGAGAGTAAACGTAAAAAGAAGGTTTTACAAGACTCACGTTAACAATATTGCAGCAGTACGCACACAATCGAAGCGCAGTAAGGATGGCTAGTGTAACTAGCAAGAATACCACGAAAGCAAGAAAAAGAAGTACGCTATTAACTATTAACGTACCTGTCTCTTCCGAAACGAATGAGTACGTGTGCACGTGTCTCCTACCATCGACACTCCAAAGTCT
+
<B==<>>?@666>;;;;=<<>>?<=5:;<,//7:/4055::<=BBB>BB>A=??>?@@A@0A@CFCIJHIC@@@8?A;;;;;*<<;;5555&5<<7;@;?>CA<B?B?CF@CBB?BBBBBCCCCBBBDEDCB?CDBB?BBBCAA@?9@;>:96;BBBBCCA@CCCCAB>BB>@@@@BBABA9@??<?BEDD2CB<A878AAA?@:?;??AA;@;@ACCB?BBBCBAA?A?BCC=C@?=?BC@@@A@@@@???AAAAB@@@=>>=;>@@B>>;;:@;>>8>676
@ATNG8:01932:01213
GATGGTAGCGCGACGAGCGTAGACCCAGAAGATCAGGAACTCTAGAAGAATTCAGATTTTTAACACGAGAGTAAACGTAAAAAGAAGGTTTTACAAGACTCACGTTAACAATATTGCAGCAGTACGCACACAATCGAAGCGCAGTAAGGATGGCTAGTGTAACTAGCAAGAATACCACGAAAAGCAAGAAAAAGAAGTACGCTATTAACTATTAACGTACCTGTCTCTTCCGAAACGAATGAGTACGATGAGAGAGCTCTCTCTACCATCGACACTCCAAAGTCT
+
>>:?<955<=666@>?==;;;<:;<35958<<AAAB799:BBBBBB@AA<A=@@=;;;;;);477788522289.5555555$5<.5.555'5995:556==>>>:>:==8?5805;==ACAAAC99999A@@BCAB>A@A@BB??<@@DBB?BCCB>>::6>===<<7=><>83,3/....&...(.5555)58355555559949:555A=A<A>;;:?A??>>?A?B>BBC=BBC>AAB999@AAA?;;;;:;<>9777?6659>?<>>8887737>6;///
@ATNG8:01943:01193
GATGGTAGCGCATATCAGCGCAGCCCAGAAGATCAGGAACTCTAGAAGAATTCAGATTTTTAACACGAGAGTAAACGTAAAAAGAAGGTTTTACAAGACTCACGTTAACAATATTGCAGCAGTACGCACACAATCGAAGCGCAGTAAGGATGGCTAGTGTAACTAGCAAGAATACCACGAAAGCAAGAAAAAGAAGTACGCTATTAACTATTAACGTACCTGTCTCTTCCGAAACGAATGAGTACCTCTCAGACGCTCGTCCTACCATCGACACTCCAAAGTCT
+
BBDE@FBABCDICECCCCCCDBBEC>CCC@CCCCCC>@>@BCCBCD?CC?B?BBABBCBB5C@CCEGEFIDBBA8@@:::::*;A>@5999&5;;9666>=<<=B=@=?D@BBD=AABBCCCCDBBBCDDCC?BBCC@BBCCBBAB>B?BBB?BCBBBCCB?ABBB@B?CC=B@B<@@@@@8BBA?BBCCC3B@=@867AD???<@;@@AA:;7=@CBB?BBBBBCB?C?BCD>CCB>BBBBBBB>ABABB@@@B@B@;<<;<::79AAA==>?<<59818///
@ATNG8:01947:01203
GATGGTAGGCGACATACATACGCGCCAGAAGATCAGGAACTCTAGAAGAATTCAGATTTTTAACACGAGAGTAAACGTAAAAAGAAGGTTTTACAAGACTCACGTTAACAATATTGCAGCAGTACGCACACAATCGAAGCGCAGTAAGGATGGCTAGTGTAACTAGCAAGAATACCACGAAAGCAAGAAAAAGAAGTACGCTATTAACTATTAACGTACCTGTCTCTTCCGAAACGAATGAGTACTGCGTCTCACTCTCGCCTACCATCGACACTCCAAAGTCT
+
4444.55;25<>>>==?>>B=B>@@<?=C@?@>A;;4:299><<BC@BB?B>?@ABBBCC5C@CCIGEFFCBBA<AB::;;;*;B=A5:9:&5<<7:;;;<<=<B>A>BC@BBB>AABBCCDBCCCDFCBBB@BDAA?@BA?A?895;>AAB@CCBCCCCC?AACCBB>@@;?>?:?@<<<8=??;=::;;+:>=A888ABKBB:=:=?AA7;6;>C@@=@B@?@AA=A?BCC>BBC?AA@CCCCCBBBBBCC?@?BBBCC@BBB@BCDBBBBBBB@BA9B:99
@ATNG8:01953:01206
GATGGTAGATATATGCACGCTCTACCAGAAGATCAGGAACTCTAGAAGAATTCAGATTTTTAACACGAGAGTAAACGTAAAAAGAAGGTTTTACAAGACTCACGTTAACAATATTGCAGCAGTACGCACACAATCGAAGCGCAGTAAGGATGGCTAGTGTAACTAGCAAGAATACCACGAAAGCAAGAAAAAGAAGTACGCATTAACTATTAACGTACCTGTCTCTTCCGAAACGAATGAGTACACATCGTCGTGTCGTGCTACCATCGACACTCCAAAGTCT
+
CCCC?CCCCDDEBBBCCCCCBBBBB?BCC?CCCB??>>?CBBBABC?CC>A>AABAAAAA/A<AA???AC@>>>5<=9:;;;*:A=C4;;;6;@==BBBBCCCEE@B?BC?A@A>AABBCCCDDCBBBCCCC@CCCC?B@@@A??>7>:???<@CBCACCA?AAAABA>BB><<<8?????988818ADFD/==7<///<=?@;@=BF??<><>@A>=6<<:779949:=DG;D??<?>=<==>>>>?@@:;:>>???>>>AAA<@>>>AAA>>>9>>9@>;;
@ATNG8:01953:01218
TATGGTAGGAGACACGTCGCACACGTACTCATTCTTTTCGGAAGAGACAGGTACGTTAATAGTTAATAGCGTACTTCTTTTTCTTGCTTTCGTGGTATTCTTGCTAGTTACACTAGCCATCCTTACTGCGCTTCGATTGTGTGCGTACTGCTGCAATATTGTTAACGTGAGTCTTGTAAAACCTTCTTTTTACGTTTACTCTCGTGTTAAAAATCTGAATTCTTCTAGAGTTCCTGATCTTCTGGCGCGTATGTAATGGTCGCCTACCATCGACACTCCAAAGTCTATCAACGGACTGCCACTTAG
+
BCCE@BBB?BCBBBBB;;;BB@BBBCBBBBA@>9888&7;6<8<<<==BB?BB===8=6<@==8=8=>555999@;?@EHD/>>9=552)2;;>185@:>>=AA>>>A<>?>BBA==:=AA5:7:=?;;;>><@@>><>@A>>>??@@@???@@A;>>A=>>;>=BAA???BBA=>>>AA5A8<49:<=</=A???9?@@;;;A@@>8<<99.<=>>A<A;>><AABA>:888=@ABA@>7;;A;?<>9777322-22-27;74933-3333777977266-22222222,272668--)**5,52
@ATNG8:01956:01221
GATGGTAGAGAGAGCTCTCTCATCGTACTCATTCGTTTCGGAAGAGACAGGTACGTTAATAGTTAATAGGCGTACTTCTTTTTTCTTGCTTTCGTGGTATTTCTTGCCTTAGTTACACTAGCCATCCTTACTGCGCTTCGATTGTGTGCGTACTGCTGCAATATGTTTAACGTGAGTCTTGTAAAACCTTCTTTTTACGTTTACTCTCGTGTAAAATCTTGAATTCTTCTAGAGTCTGATCTTCTGGGCCTGCGCTTGATATTGCGCTACCATGACATTCCAAACCTGC
+
555=7;;;>>666::55594449:<>;>=::>695AA355045=87///>)//888188///96938--*-686--).77777&772:552'2899173--'-4,--(-(-44,232226883///283725//.3327677177569;8>A:;;>=999(,,,,,,'-289:::8833....33)305052666+97779))(((((5,-.666+635/550569959@>99;666:==;=/--99-20,,,,22,222,,),22666725779::825044,2,222
@ATNG8:01960:01208
GATGGTAGCTATACGTATATCTATGTACTCATTCGTTTCGGAAGAGACAGGTATGTTAATAGTTAATAGCGTACTTCTTTTTCTTAGCTTTCGTGGTATTCTTGCTAGTTACACTAGCCATCCTTACTGCGCTTCGATTGTGTGCGTACTGCTGCAATATTGTTAACGTGAGTCTTGTAAAACCTTCTTTTTACGTTTAACTCTCGTGTTAAAATCTGAATTCTTCTAGAGTTCCTGATCTTCTGGATAGCGACGCGATATACTACCATCGACACTTCCAAATTCT
+
6=>>>B==@@<;<>>;;;>====55553:9:;4;BBC<@@7;9;ABCEAA>@BA98,3,333;6=7=:@A??==C>B@@@@/<=156555,39//(/89468<:?AAAB=A>>====?;=??:=8=>======:>>??=>>>@@@<;;@@??>;;;;====BC;><;;;A>>>==9;;;??2?:>5;;>=>/??===6<5::///::;>=ADD;A=;;;:=<AC>BAA@>>=<@<>>>?:6068;066889>>???AB>>>A@@@B=;;;<;;=//,/9<<6<7>>
@ATNG8:01965:01218
GATGGTAGGACGAGCGTCTGAGAGGTACTCATTCGTTTCGGAAGAGACAGGTACGTTAATAGTTAATAGCGTACTTCTTTTTCTTGCTTTCGTGGTATTCTTGCTAGTTACACTAGCCATCCTTACTGCGCTTCGATTGTGTGCGTACTGCTGCAATATTGTTAACGTGAGTCTTGTAAAACCTTCTTTTACGTTTACTCTCGTGTTAAAAATCTGAATTCTTCTATAGTTCCTGATCTTCTGGGTCTACGCTCGTCGCGCTACCATCGACACTCCAAAGTCT
+
=@@?=B@@=ACCCCCBCBCCBCCC@BBBCCCC@CAAA>AC@B@CCBCCCC@DDDDD?B?ACDD@D?BBBCCDCCB?CCCCC5BC=A@??:?B::6;AB>BB=@@BDFGBEDCCCCCC@CCB@B@CDCCBBBB?BCBA<AABBBBAABBCCCCABC@C?><>A>??BBBCBBBBB9@::;:.;>A>;;;;.;C@AA>ABCCCHCBBA5;;;;*;??AC?C@CC@CCCCBAA?B@BBBCCC?B?AA<ACCBBDCCBBBCCBC@@@A?ABACBBBA@@?BB;CCBB
@ATNG8:01970:01228
GATGGTAGCGAGCGAGTGTGTATACCAGAAGATCAGGAACTCTAGAAGAATTCAGATTTTTAACACGAGAGTAAACGTAAAAAGAAGGTTTTACAAGACTCACGTTAACAATATTGCAGCAGTACGCACACAATCGAAGCGCAGTAAGGATGGCTAGTGTAACTAGCATGAATACCACGAAAGCAAGAAAAAGAAGTACGCTATTAACTATTAACGTACCTGTCTCTTCCGAAACGAATGAGTACGATGAGAGAGCTCTCTCTACCATCGACACTCCAAAGTCT
+
=>>>9<<??B>==996;;;ACCDBB:ACE@CCC?=94949?A=BBK@??;?>?=9>::>@0@=>CCDCCCCBCC=BG;:999(;>994555&59975666=<<=@9?;?@=???<@@BBCCCBCCBCDFCCC@DDBB?BBBB??>>:A>@??<@CBBBCCC@CBABBBB@A=AAA?BCABB>@@@<99999)9?=ACCCCDBCGAF@CBBD@C@BAACC?BAA@@@@=@=@A@:ABA?ABBABBBBBBBBBBB<>>@@>>>;;>>:>===>><>>><AB:A:;;
@ATNG8:01970:01233
GATGGTAGCAGACGTGACAGAGCGCCAGAAGATCAGGAACTCTAGAAGAATTCAGATTTTTAACACGAGAGTAAACGTAAAAAGAAGGTTTTACAAGACTCACGTTAACAATATTGCAGCAGTACGCACACAATCGAAGCGCAGTAAGGATGGCTAGTGTAACTAGCAAGAATACCACGAAAGCAAGAAAAAGAAGTACGCTATTAACTATTAACGTACCTGTCTCTTCCGAAACGAATGAGTACAGAGAGTACGATATGTCTACCATCGACACTCCAAAGTCT
+
<>;;?@@CDFDECC====@>@BBCC@CCD@DCAAAA=C=@?>>>=@@BB?E?@?@A>AAA/A<@@>>>>?@>@>4::A@@@@,@B>@5999'5>>9;<<===>>E@B?BB?BBE?BBBCDCCCCCDCCCCCC@CCA@>@ABBBBBB=A=A@@=AC???BCC@BAAABA?CC@BBB=@@<=<4=;;5;>?@@/>>=B878?@?AA8;7;AAD:>:=@A@@@CDCCBCC?B?BCD>BBB?BAAABCDB@??@ACAA??>AAA@>>>>;=>>>>@>>>>=BB=A>98
@ATNG8:01932:01278
GATGGTAGCGCATATCAGCGCAGCCCAGAAGATCAGGAACTCTAGAAGAATTCAGATTTTTAACACGAGAGTAAACGTAAAAAGAAGGTTTTACAAGACTCACGTTAACAATATTGCAGCAGTACGCACACAATCGAAGCGCAGTAAGGATGGCTAGTGTAACTAGCAAGAATACCACGAAAGCAGAAAAAGAAGTACGCTATTAACTATTAACGTACCTGTCTCTTCCGAAACGAATGAGTACGATGAGAGAGCTCTCTCTACCATCGACACTCCAAAGTCT
+
=<<<<@966?CCCCC?>?>@A<C>@8BBD<@@CC??=?<?>>;>8979A<A<>?=9999:'9=B?AACCCCBBA;@>;;;;;*;C5:5:==+>A=@D;69<CCBB?B@BB=??A<@:99@@@BB@AABBBAA=@BCB?BBBBEDBB?C@CDC?CBBBCBBB?CCCBBB?>?9?99390==>*000/99990:96:556BAAAB<><;;;@=A=A>BBG?AA@AA@@<@=A@C>CBB@BBAAA9::@?:99A@A@A=?@???>>>==>>@>==8884;>-86??
@ATNG8:01959:01254
GATGGTAGCGCATATCAGCGCAGCCAGAAGATCAGGAACTCTAGAAGAATTCAGATTTTTAACACGAGAGTAAACGTAAAAAGAAGGTTTTACAAGACTCACGTTAACAATATTGCAGCAGTACGCACACAATCGAAGCGCAGTAAGGATGGCTAGTGTAACTAGCAAGAATACCACGAAAGCAAGAAAAAGAAGTACGCTATTAACTATTAACGTACCTGTCTCTTCCGAAACGAATGAGTACGATGAGATCTCGTGTGCTACCATCGACACTCCAAAGTCT
+
:A>>=?;@A@AA@A@@@BCCCCC><>BB?@??<>>:><?;<===B6?>07039<=>DCC1C@CCCCCCCCCCC;BB:::::*;<;:5555&5;;7<<<;<<<;@>A?AC?BBB?BCBBDBBBBCCCDFDCB?BDCC?BABBBBBB?B@C@@?@CCCDCCC?ABBBBB?BC>@@?:?><<;3===:?BBBC3@C=A;;;?@?AD6:6;CAA:=:>ACCC@CBBBBBB@B?BCD>CCB?ABABBBBABBBB@@?BB@==;;>>BAA<@@???@?=<<:<<6B999
@ATNG8:01964:01245
GATGGTAGTGTGTGCTCTGAGATAGTACTCATTCGTTTCGGAAGAGACAGGTACGTTAATAGTTAATAGCGTACTTCTTTTTCTTGCTTTCGTGGTATTCTTGCTAGTTACACTAGCCATCCTTACTGCGCTTCGATTGTGTGCGTACTGCTGCAATATTGTTAACGTGAGTCTTGTAAAACCTTCTTTTACGTTTACTCTCGTGTTAAAAATCTGAATTCTTCTAGAGTTCCTGATTTTCTGGCTCTCGTAGACAGATACTACCATCGACACTCCAAAGTCT
+
:@BA665;97////////794444<<566<<<8<<<<5<?8>7<;><<<<8<<=55257;;44057:88=54444388;;;'::4:8<<4346;155>7<<9=;?;>>9=CECCCCB?@@@>A>BCAACBCB?CBBB?BBCCBCBBBBAAAA@??<@BB?BB>B>AACCBBBBC@BCCCC9A=@>;;;<.;>@BC=CBB;;;BAA@4;;;;*;>?A?<@;@B?ABBCBAB@G@CD:;;;5;BA@??@BC?@@BBBBBBBBAAAA:??::9A=>?>=CD<<888
@ATNG8:01980:00645
GATGGTAGCGCACACATAGATACAGTACTCATTCGTTTCGGAAGAGACAGGTACGTTAATAGTTAATAGACGTACTCTTTTCTTGTCTTTCTGTGGTATTCTTGCTAGTTACACTAGCCATCCTTACTGCGCTTCGATTGTGTGCGTACTGCTGCAATATTGTTAACGTGAGTCTTGTAAAACCTTCTTTTTACGTTTACTCTCGTGTTAAAAATCTGAATTCTTCTAGAGTTCCTGATCTTCTGGTAGAGCGTGCATATATCTACCATCGACACTCCAAAGTCT
+
;;5<.55;555559954444:455:<<<<;;;68;@@7>>792/------(-5688+404;==4=479///,,2,---55)--(-6===14388:28886:9499955;6;=>>CCDC?A@A7;4;BBA@BAA=ACBDACCCCBA;;:AA??@><<89993<828288999:;<<8=<<<<.:6;.55999(::==@8@@?@BA@@@@.9599$55555=>166?BCB@A?C?C<@959?:::9:2::5;::9A@@@FBBBB@??B=:80:000///(/:17:79
@ATNG8:01982:00662
GATGGTAGTATAGAGCTCTACATAGTACTCATTCGTTCGGAAGAGACAGGTACGTTAATAGTTAATAGCGTACTTCTTTTTCTTAGCTTTCGTGGTATTCTTGCTAGTTACACTAGCCATCCTTACTGCGCTTCGATTGTGTGCGTACTGCTGCAATATTGTTAACGTGAGTCTTGTAAAACCTTCTTTTTACGTTTACTCTCGTGTTAAAAATCTGAATTCTTCTAGAGTTCCTGATCTTCTGGTGTCTGATCTGTATCACTACCATCGACACTCCAAAGTCT
+
<<<<=BBBB=@?A?>9//////7888;<7333-3874::7=88<;=<77/78833/36::8848488?=97755.55666(55/55555,35..(.37268;>>>@BB>@@@>>>>>8=??5;5;:;=;::=6<99:6:>=?@==>>AA:::???4:8;:>>;?<;;;666;;95;;<<<2<7=-/-;;;,666==--/988;=@??36677+7///:595=A<AAA@???=A=AAA<=<166>7>>:>===>::;>>???A@@@;AAADAAA==><A@:@=>>
@ATNG8:01982:00666
GATGGTAGGCGAGAGTGAGACGCAGTACTCATTCGTTTCGGAAGAGACAGGTACGTTAATAGTTAATAGCGTACTTCTTTTTCTTGCTTTCGTGGTATTCTTGCTAGTTACACTAGCCATCCTTACTGCGCTTCGATTGTGTGCGTACTGCTGCAATATTGTTAACGTGAGTCTTGTAAAACCTTCTTTTTACGTTTACTCTCGTGTTAAAAATCTGAATTCTTCTAGAGTTCCTTGATCTTCTGGGTCTACGCTCGTCGCGCTACCATCGACACTCCAAAGTCT
+
6ACC@EBC@BCCDCCGBBCCCBBCBBBDA@@B?B;99/77187<@;=;==6@@@AA8C:><:C8C>AABB@=<;?8>>>>>.>>;=88825@=@,0/838;7=>=@AA=A?>==@>><>@@=B;;<;BA=>=<@B@@=@@A?;;:;>@@???BBB6;;=:=A=B=AAD@??>;;5:68@@/=7=-//@@@,@@76707==;;:AAAB=@@A@/A>?>@<@;>>:>F@@=<:5:)/)/9933----7.769<::;==>===@@==:@7:::666==::69@6;893
@ATNG8:01983:00649
GATGGTAGAGTATCATGTGTATCTCCAGAAGACAGGAACTCTAGAAGAATTCAGATTTTTAACACGAGAGTAAACGTAAAAAGAAGGTTTTACAAGACTCACGTTAACAATATTGCAGCAGTACGCACACAATCGAAGCGCAGTAAGGATGGCTAGTTTAACTAGCAAGAATACCACGAAAGTAAGAAAAAGAAGTACGCTATTAACTATTAACGTACCTGTCTCTTCCGAAACGAATGAGTACACACTCTCATATGACACTACCATCGACACTCCAAAGTCT
+
BBDI@>===C@>=========>>>B988:???;;;8=:?888::=6;;15/2:9=;===+B@CCGCCBCBCCC>CD<;;;;*;C>C;@@@7?@@8?@??AABDD?B>BB@ABB?BBBBBBBCCEDDDCCBC>ACBB@BBAA@@??=@@CBB@BCC@@@<@@DBBCCC?CC?BBB?BC???8?9:49@@@@2AA?BBBBB??CB=?=?@AA4979CBAB?BBAA>???C?A>A;@BA?ABBDAABBBCB@@@@@A@@@>>>888A=@@BBCCBBBB?AA<BBAA
@ATNG8:01990:00702
GATGGTAGCGAGCGAGTGTGTATACCAGAAGATCAGGAACTCTAGAAGAATTCAGATTTTTAACACGAGAGTAAACGTAAAAAGAAGGTTTTACAAGACTCACGTTAACAATATTGCAGCAGTACGCACACAATCGAAGCGCAGTAAGGATGGCTAGTGTAACTAGCAAGAATACCACGAAAGCAAGAAAAAGAAGTACGCTATTAACTATTAACGTACCTGTCTCTTCCGAAACGAATGAGTACTATGTAGAGCTCTATACTACCATCGACACTCCAAAGTCT
+
;A==:===?>>@=666>>>>=AA==9=BB=@A@:88-3-3799;;A><<:;;=>495559'559>;===CCCCB<AB;;;;;*<B>B5999&5<<75666<<<=B9B>BB@BBB?BBCCCCCBDCCCCCCCCACCCB@BCBCCC??<A?B@@>@DCCCBCCADBAABB?BB?BAC?@AA@@;>??:?>>??/?B=B888?@@@@7;8;>AA5:5;>B@A?ABABBBB?B@ACB=CBB?BBBBBBB>>>BCCCCBB>>;>?>=>::7:AA?@?@===188-;@??
@ATNG8:01988:00828
GATGGTAGGCGACATACATACGCGCCAGAAGATCAGGAACTCTAGAAGAATTCAGATTTTTAACACGAGAGTAAACGTAAAAAGAAGGTTTTACAAGACTCACGTTAACAATATTGCAGCAGTACGCACACAATCGAAGCGCAGTAAGGATGGCTAGTGTAACTAGCAAGAATACCACGAAAGCAAGAAAAAGAAGTACGCTATTGACTATTAACGTACCTGTCTCTTCCGAAACGAATGAGTACAGAGAGTACGATATGTCTACCATCGACACTCCAAAGTCT
+
5><<?BCC?CDCCCCGCCCBBBFCC@CCCABBBB@@<@<@ABBBCC@BB?B?A@C;;;;;*;>BECCCCCCDCC?BBCCCCC1AA=A5;;;*9;;9666;=<=<A=A=AA=???<??99;CCCCCCECBBBB?CEBB?@@A@C@@A=B>AAB?BBBBBCCE@B???BC@BB@AA@>AA???8?@@<>??@@/?A=?888AABBA=A>>>@@696:??@@<@@??<==:>;>??7<<=:::::>DAA>=>BAAA?>?AAAA<;;;@<A?AAAA:::@<@>8?;:6
@ATNG8:01979:00869
GATGGTAGTGTCATATGAGAGTGTGTACTCATTCGTTTCGGAAGAGACAGGTACGTTAATAGTTAATAGCTGTACTTCTTTTTCTTGTCTTTCGTGGTATTCTTGCTAGTTACACTAGCCATCCTTACTGCGCTTCGATTGTGTGCGTACTGCTGCAATATTGTTAACGTGAGTCTTGTAAAACCTTCTTTTTACGTTTACTCTCGTGTTAAAAATCTGAATTCTTCTAGAGTTCCTGATCTTCTGGTATGACTAGTGTACTACTACCATCGACACTCCAAAGTCT
+
;==C@CC@@;;;<:=95;59@>>=?@93/:/0*/99<8==:=8665555:7;>>>>9<7555;8>;=BB>;:>:?:4:<===+<A>ABBBD;BBCB<?><8=</77388<6=;8744==7=AC@B?C;;:CCCC@CDCD@CCAA;;;CABBCBA@@@6<00-0>;><?@@@<>>00*/8::;/<:>7;;>>=*<:0//(///4<<==5:29999(9;:@=?@9>A8ABCCB@@=@?@@@CCB@DAC>BCBCBBBBBBCCBBBDFFAA=ABABCBAAAB<@@9@@@@
@ATNG8:01991:00848
GATTAGCAGACGTGACAGAGCGCCAGAAGATCAGGAACTCTAGAAGAATTCAGATTTTTAACACGAGAGTAAACGTAAAAAGAAGGTTTTACAAGACTCACGTTAACAATATTGCAGCAGTACGCACACAATCGAAGCGCAGTAAGGATGGCTAGTGTAACTAGCAAGAATACCACGAAAGCAAGAAAAAGAAGTACGCTATTAACTATTAACGTACCTGTCTCTTCCGAAACGAATGAGTACGATGAGATCTCGTGTGCTACCATCGACACTCCAAAGTCT
+
A?@;CBC@CECA<<AAABBBBCC?CBB?BBAAAB>A=AABABBC?CC?B?BCBCCCBC3B?@@89:>=;;;<4<<;;;;;'95252555&5@<7=96;CBBAB?C?BA?BBC@CB??@CCFDDCCBBBBD@@@AB@BAAAAAAD@B?B::8;ACAABBD@BBABBB?BC=@@A>ABAAD7;8858DDDD/;;5;989>>??B<@<@A@@=@=A8;;D?AAAAAAA>A@BBC>BAA>AABBBBBBBA@=@@AAA@@@@@>>>AB=>>>@@BB???;@@9B@??
@ATNG8:01979:00907
GATGGTAGTCTCAGATAGTCTATAGTCTCATTCTTTCGGAAGAGACAGGTACGTTAATAGTTAATAGCGTACTTCTTTTTCTTGCTTTCGTTGGTATTCTTGCTAGTTACACTAGCCATCCTTACTGCGCTTCGATTGTGTGCGTACTGCTGCAATATTGTTAACGTGAGTCTTGTAAAACCTTCTTTTTACGTTTACTCTCGTGTTAAAAATCTGAATTCTTCTAGAGTTCCTGATCTTCTGGGTCTCTCTCTCACGCACTACCATCGACACTCCAAAGTCT
+
;?AA?BBAB<B>>>>@DCA;<C=>CCBBABC?CBE>??=@>A?>::;;8;<@BB8=6;;;=6A6ABB=<6928-22222$27.7>==6>99293988166-5;>;?@<?@@???AB<A>><><>>>===?A=@@@A<AAAAA@@@@@@=====@;>>>=??;?<AAAA?AAAA<A@@@A6@:<7;@>>>.>A77707;;///989><>BAA.AAAAA<@<8878A@=;>;9=;>==><<8<=AB9@@=>>>>??AAAA@@:;<A;>>>>>>=>>>:9;4;895
@ATNG8:01981:00921
GATGGTAGCACGAGTCACTCATATCCAGAAGATCAGGAACTCTAGAAGAATTCAGATTTTTAACACGAGAGTAAACGTAAAAAGAAGGTTTTACAAGACTCACGTTAACAATATTGCAGCAGTACGCACACAATCGAAGCGCAGTAAGGATGGCTAGTGTAACTAGCAAGAATACCACGAAAGCAAGAAAAAGAAGTACGCTATTAACTATTAACGTACCTGTCTCTTCCGAAACGAATGAGTACGTGTGCGACGTGTCTCCTACCATCGACACTCCAAAGTCT
+
BBBB@CBABCEEDECBBBCCBBCCFACCC@CCBC@@?A@CDDBBBC?BB@B?AAAABDDD3C?BABBCDDC???:?ABCBBC5CC?C?BBC<CCC@:;9BCCCCC@B@BB@DCC=??BBBCCCDDDDC@@@B@DDBB>BBBBB@==:@?C@@>@CCCBABC?ABABBB?@@:@@@9==<=<4;;;:=====.<A<C888@@ACA<A;AA@@:=9=>AAA@FDBA@@@9?<?AA;BBB?BBBBBBBBCA=>>@?>=>??>>>==8868=@A@@@AAA=@@9@666
@ATNG8:01991:00910
GATGGAGACGACACGACGATGTGTACTCATCGTTTCGGAAGAGACAGGTACGTTAATAGTTAATAGACGTACTTCTTTTTCTTGCTTTCGTGGTATTCTTGCTAGTTACACTAGCCATCCTTACTGCGCTTCGATTGTGTGCGTACTGCTGCAATATTGTTAACGTGAGTCTTGTAAAACCTTCTTTTTACGTTTACTCTCGTGTTAAAAATCTGAATTCTTCTAGAGTTCCTGATCTTCTGGACAGAGTGTCAGATACTACCATCGACACTTCCAAGTCT
+
>>>@<CB@;6659565=====<<=<;<>@===@@7<A8<;99444443883335:4435:694::////666888;@@@0/.05588.56//(/691688=?>=;;5;=<==>>D<>@A49155522288599::9==<<997888;9;7877-..54991515:AA;;;>>5:99;<-;36167;;;,---67*--66663/..06666*6355=7=9;;7;;AA====A=BB??><68896///6676///:<<>?>>==6=A=<992,,(,(,),,,-
@ATNG8:01978:00948
GATGGTAGTGTCATATGAGAGTGTGTACTCATTCGTTTCGGAAGAGACAGGTACGTTAATAGTTAATAGCGTACTTCTTTTTCTTGCTTTCGTGGTATTCTTGCTAGTTACACTAGCCATCCTTACTGCGCTTCGATTGTGTGCGTACTGCTGCAATATTGTTAACGTGAGTCTTGTAAAACCTTCTTTTTACGTTTACTCTCGTGTTAAAAATCTGAATTCTTCTAGGGTTCCTGATCTTCTGGCTCTCGTAGACAGATACTACCATCGACACTCCAAAGTCT
+
<<==:>>?C=<<<@@CCA@ACCC@@CDBCCCC@CCCC=CCADBLCBBBBB=BCBCCAC@BABC?C@BBBECBCBB?CCCCC2CC@CBB@9?A@A8;;C>AA7:;AABBACECCCCCC@BBD?@?ACDGBBBCBDCCC@CCCBAABBBBBCC:::D?BBC?AA@B?ABBCBBDBB>A@@@@9@=B:;;CCC2BC@@@=@BBBCCCABA=@A@A,@BCCBAGA;;9;BAAB=B?B@B@AAHHAFCCABBADDCBBCBCCBBBCDDCC?BBBBBBBBBC@BB=B999
@ATNG8:01990:00976
GATGGTAGACACGTGTGCTCTCTCGTACTCATTCGTTTCGGAAGAGACAGGTACGTTAATAGTTAATAGCGTACTTCTTTTTCTTGCTTTCGTGGTATTCTTGCTAGTTACACTAGCCATCCTTACTGCGCTTCGATTGTGTGCGTACTGCTGCAATATTGTTAACGTGAGTCTTGTAAAACCTTCTTTTTACGTTTACTCTCGTGTTAAAAATCTGAATTCTTCTAGAGTTCCTGATCTTCTGGGATGTGTGCGCAGTGCCTACCATCGACACTCCAAAGTCT
+
BBBB?CCCBBBCBBF;99>BB@ABC@@@AA<;6;AAA;AB8:8:A@@A:97:AEDD?C?BBCC?B>ABCC?@???:>=@@@.;;<A>>>6>B??4:8:5:>;<886??<BAA===AA<>>>=B=@@@>>>>A=AAAD:>>A@@@??@A@@@>::<5///9==9=9@@@@@AAAB<@@A@@5@;?6<<??>/?@>DD:AA:;:<=89:07766(7:;:D<?;>>:>AB?====A>?>?A@>9;98809///667///<;9:><@@A====>????AA<AA:@>99
@ATNG8:01980:00993
GATGGTAGACACGTGTGCTCTCTCGTACTCATTCGTTTCGGAAGAGACAGGTACGTTAATAGTTAATAGCGTACTTCTTTTTCTTGCTTTCGTGGTATTTCTTGCTTAGTTACACTAGCCATCCTTACTGCGCTTCGATTGTGTGCGTACTGCTGCAATATTGTTAACGTGAGTCTTGTAAAACCTTCTTTTTACGTTTACTCTCGTGTTAAAAATCTTGAATTCTTCTAGAGTTCCTGATCTTCTGGACGACGCGCACTGACACTACCATCGACCACTCCAAAGTCT
+
44:<7<<=AA<665:555:<555;?969CCCC?A;;;6;A;@=@=:::00)0/>==:A?CCBC?B?BAA@?722249;>?@.526:::C9>BA@297//'/:07//(.77279AA@>@@<888;@;@A@;;8;;;AA??<===:88<><@@=<<<97279758:*/*/6==>=>==9<>@AA1?5;6::AAA/@=>=?7>>>>>==;::18888(8>>:>D=C<AA<A>?=6776:+--337<777;<???A@@@A@@@=>>AA===B=A>>>>959:/-*-6.6---
@ATNG8:01978:01050
GATGGTAGCGCATATCAGCGCAGCCCAGAAGATCAGGAACTCTAGAAGAATTCAGATTTTTAACACGAGAGTAAACGTAAAAAGAAGGTTTTACAAGACTCACGTTAACAATATTGCAGCAGTACGCACACAATCGAAGCGCAGTAAGGATGGCTAGTGTAACTAGCAAGAATACCACGAAAGCAAGAAAAAAGAAGTACGCTATTAACTATTAACGTACCTGTCTCTTCCGAAACGAATGAGTACTGCGTCTCACTCTCGCCTACCATCGACACTCCAAAGTCT
+
:>9:<@;;?BCGECCCBCCFJICCB>BBCACBCCDA>A>AAAAAAB?BA?B???@;;;;;*;>BCIEHDCCCCD=BBDDEED5AA=@5;;;*9;;7;;;==<><@>A@BE?BCB?BBBBBCBCCDDCBCBBB@DDCB?BBBAA@??:@=?AA>BCCCCCCB?CBBABA>AC<@@@:>>998+9==:9999:9%0:7:///9>EED<A;@?@A3818>BBB>ABABBCB?B@BBB>BBB?BCCBBBBBBBBAAAB???CBBBC>BBB?BCCBBBCA@@<=<3?;;:
@ATNG8:01979:01082
GATGGTAGGACGAGCGTCTGAGAGGTACTCATTCGTTTCGGAAGAGACAGGTACGTTAATAGTTAATAGCGTACTTCTTTTTCTTGCTTTCGTGGTATTCTTGCTAGTTACACTAGCCATCCTTACTGCGCTTCGATTGTGTGCGTACTGTTGCAATATTGTTAACGTGAGTCTTGTAAAACCTTCTTTTTACGTTTACTCTCGTGTTAAAAATCTGAATTCTTCTAGAGTTCCTGATCTTCTGGGTGCGCTACAGTCTCTCTACCATCGACACTCCAAAGTCT
+
BECC@CBB@BCCCCCB@@ADCCCC@CCCCC??;???@<AA>B@CCCCCCCBCCCCB?B?BCBB@B?CBBCCCDDC?@????0?@=BBCC>CBBB@CCC@CC@@@@FCC@BDDDDA@@@CCC=C=CDCCBAAC?BDDD?CAABCCCCBBCCD?AAA>BBB@BA?A>B@D:9;CCC@CBBBB:B?B=ABBBB,@A@@@;ABBBBCCBBB<@@@@0@ABBC@CADG@BBCBBAA>A?BCBBDB:?79;.;CBABBBBBFCCCCCDAAA@BBBCDBBBBB?BB<B9::
@ATNG8:01982:01063
GATGGTAGCTCGCTGATGATATCTCCAGAAGATCAGGAACTCTAGAAGAATTCAGATTTTTAACACGAGAGTAAACGTAAAAAGAAGGTTTTACAAGACTCACGTTAACAATATTGCAGCAGTACGCACACAATCGAAGCGCAGTAAGGATGGCTAGTGTAACTAGCAAGAATACCACGAAAGCAAGAAAAAAGAAGTACGCTATTAACTATTAACGTACCTGTCTCTTCCGAAACGAATGAGTACACATCGTCGTGTCGTGTACCATCGACACTCCAAAGTCT
+
;;?EGCCCB==@@@@DGGCCCABAE@CCB?BBCDAA>@?BBDAAAB?BC@D@DBA?????.??BC>CCAAA;;;/:<;;;;:*;@9=4999&5;<7666;===>C@B@BC?B@@<??@ABCCCGDCECCBBB?BBCC?CAB@BBBB<A<@??;?A@ABBBB?BBBCAA<@A>999@BBAAA;<::4988988%/858///;;A??<?<>>AA;A=BBDBB?BCECBBB?B@CBB=BBB?BBBCCBBBBBBA=<@??A????@@@@=AAFECCABCB@BB;BAAA
@ATNG8:01983:01069
GATGGTAGGACGAGCGTCTGAGAGGTACTCATTCGTTTCGGAAGAGACAGGTACGTTAATAGTTAATAGCGTACTTCTTTTTCTTGCTTTCGTGGTATTCCTGCTAGTTACACTAGCCATCCTTACTGCGCTTCGATTGTGTGCGTACTGCTGCAATATTGTTAACGTGAGTCTTGTAAAACCTTCTTTTTTTACGTTTACTCTCGTGTTAAAAATCTGAATTCTTCTAGAGTTCCTGATCTTCTGGTGTCGTCTATCATGTACTACCATCGACACTCCAAAGTCT
+
//77279:35655549455555>?8<666@@@;BACA>BC@C@BBCDCCCACCBCC@C@CCBA>A@BBBCCDBCD<;:999):@=?ABB=BBBB@CHC@C@BBBBCCCACCCCCCBB?BCC?A?BDCAABB@<ABBA@DCCBBBBCCBBBCBBBD?CBA?AB?C@BBC@@@BBCACCCCC;C@C<@BBBBBB#BCCCF>CBBCCCDAA@>ABAB2BBBBD@C@CC@BBBBBCC@D?ABBBB@;A>@=AABBBBBBACCCCBBBDCCC?BBBBCBBA@@<?>7@A@@
@ATNG8:01980:01156
GATGGTAGTACATGATAGACGACACCAGAAGATCAGGAACTCTAGAAGAATTCAGATTTTTAACACGAGAGTAAACGTAAAAAGAAGGTTTTACAAGACTCACGTTAACAATATTGCAGCAGTACGCACACAATCGAAGCGCAGTAAGGATGGCTAGTGTAACTAGCAAGAATACCACGAAAGCAAGAAAAAGAAGTACGCTATTAACTATTAACGTACCTGTCTCTTCCGAAACGAATGAGTACGATGAGATCTCGTGTGCTACATCGACACTCCAAAAGTCT
+
CCCC@CDCB==@CCCCCCCICCBCC@CBC@CBBB;;7;=@ABACDD?CC?B>A?B;;;;;*;?CCCCCCDCCCC;BB;;<;<(;<;;5555&5;;8<666=AACC@B?BB?BBB@BBBBCBBBCCCCCCCCCACECB?BBAACCBB>B?B@?=ADCCCCCC@CBBBBB>BB@CBB?BBAA?8???<?CCFC3C@=@888CBC@@<@:==AA:=:=@BBB?BB@@@AAAE@CCC=BBC@CBBBBBCBB@BBA@BB798@@@AAAA@@@A>===<<=1878);;::
@ATNG8:01987:01162
GATGGTAGCGCACACATAGATACAGTACTCATTCGTTTCGGAAGAGACAGGTACGTTAATAGTTAATAGCGTACTTCTTTTTCTTGCTTTCGTGGTATTCTTGCTAGTTACACTAGCCATCCTTACTGCGCTTCGATTGTGTGCGTACTGCTGCAATATTGTTAACGTGAGTCTTGTAAAACCTTCTTTTTACGTTTACTCTCGTGTTAAAAATCTGAATTCTTCTAGAGTTCCTGATCTTCTGGTCTACTACACTGTACTCTACCATCGACACTCCAAAGTCT
+
BBCC?==@@?>C@>>BAA??@@@@ADDB:;:@;A@A<4<<.616;<=?DC@CAA<C@C<??@=>B@CAAA<::89433333$3<7=BB?7::;;69;<65949@@BBCACICCBBBC@BBD?B@CCBBBB<;9;CCHACCCCCC@@A@@AACCCC?C;:8:D>B?@:<;??@@@=>>@??0>:>499CBC0BB;;;7;;;;BCBA@@=@>@@0@>>B@>@=B@?BBBCAAB<A>ABBCEC@CBC?CEEGBBAEDBBCDDCCHHMJ@BBB;;;BBAA?CD=BECB
@ATNG8:01986:01214
GATGGTAGACATATCGTACTCTCTGTACTCATTCGTTTCGGAAGAGACAGGTACGTTAATAGTTAATAGCGTACTTCTTTTTCTTGCTTTCGTTGGTATTCTTGCTAGTTACACTAGCCATCCTTACTGCGCTTCGATTGTGTGCGTACTGCTGCAATATTGTTAACGTGAGTCTTGTAAAACCTTCTTTTTACGTTTACTCTCGTGTTAAAAATCTGAATTCTTCTAGAGTTCCTGATCTTCTGGTGTCGTCTTATCATGTTACTACCATCGACACTCCCAAAAGTTC
+
BCBC@CCDBBDCECCDFBBBCABBCCDCBBBA?BBCD>>><>?BA>==CC>B@ABC?B>BA??=?<????==;8>48:>=>*76095/.'../(.37460//(.89<;;5AA@>>>==:>??;?;;;;A=;;>;=>=A:=<>>@=>>@@BAAAAAC;>>@<AE<@<<==???A>><>@@@@2<8<6<9999,9;333*--73336::=8===>/<979A:>:=C=B@>>>>>;A<=>>A@@<@@@:=9=9996606992732-2,,,70:><<@AA=:::.666-3727
@ATNG8:01987:01210
GATGGTAGTGTCATATGAGAGTGTGTACTCATTCGTTTCGGAAGAGACAGGTACGTTAATAGTTAATAGCGTACTTCTTTTTCTTGCTTTCGTGGTATTCTTGCTAGTTACACTAGCCATCCTTACTGCGCTTCGATTGTGTGCGTACTGCAATATTGTTAACGTGAGTCTTGCAAAACCTTCTTTTTACGTTTACTCTCGTGTTAAAAATCTGAATTCTTCTAGAGTTCCTGATCTTCTGGTCTACTACACTGTACTCTACCATCGACACTCCAAAGTCT
+
==<<<A==B>=>>>??====ED:99D@;;;;A<BCCC>?><?<??=@@?@:@@>>>:>9<;==9B?==BBBBABB497777$7><ABBC=?>@A>BBB?AC?BBFDFD?BCCCCGCC@BCC@C?BBBBBCCC@CCDDACBCBBBBCCBBBBD@DDD@DD?C@BBDAAB;;;>C;;;;.;>A5;;BBB2BCDDE=@@DDCBBBBB?BEED3CABBC>A>AD@BBBBBBB?B?CABABB8;:A=ABBBBBCBCAAACBAAAA@@;>>>=>>B???@EC>CBBA
@ATNG8:01988:01223
GATGGTAGGACGAGCGTCGTGAGAGGTACTCAGTTCGTTTCGGAAGAGACAGGTACGTTATAGTTAATAGCGTACTTCTTTTTCTTGCTTTCGTGGTATTCTTGCTAGTTACACTAGCCATCCTTACTGCGCTTCGATTGTGTGCGTACTGCTGCAATATTGTTACGTGAGTCTTGTAAACCTTCTTCTTACGTTTACTCTCGTGTTAAAATCTGAATTCTTCTAGAGTTCCTGATCTTCTGGGCAGACTCTCACACGCCTCCATCGACACTCCAAGTCT
+
//883882)-----657//////9>:<<:<////)//55)55.5.599554/)-8---(--6694;5788////8838:;;;)//)//991445:.555.5549>566>:<<<<655<7?9>::59@@@990>:00//39;;<;966=::;>;:9;)/--(--(--8;=<===@<=>>@7?:=155.55.5556=4<<<0//////)/::+<=?@>:>:==266<<<<<8<9<<<=8838355)5<;;:<554444---(--0659;5554::-3-5544
@ATNG8:01983:01264
GATGGTAGTGTGTCTCTGAGAGTAGTACTCATTCGTTTCGGAAGAGACAGGTACGTTAATAGTTAATAGCGTACTTCTTTTCTTGCTTTCGTGGTATTCTTGCTAGTTACACTAGCCATCCTTACTGCGCTTCGATTGTGTTCGTACTGCTGCAATATTGTTAACGTGAGTCTTGTAAAACCTTCTTTTACGTTTACTCTCGTGTTAAAAATCTGAATTCTTCTAGAGTTCCTGATCTTCTGGGTGTATCAGCGAGTATCTACCATCGACACTCCAAAGTCT
+
9944.55555556666;@@>??:554433333-3344(485:7<<<<====@969>5=<=9=>:B9>BBA@AB@@;?@@@39:29999,9995.555.55.5=:=:;7<>CB@@A@=@@B?B@C=;;DBBC@BBBB=AACC@BCBBAA@@;;;@=B@@<@A?A=@AA::9?<@<@:;;;.;9@;????0>@@@A<BBAB@B@;998====,===55.48==:???@@???C>AA?@>=389B@8@BBBBBB;;;C;;;DCC;;8;;;@;;9AAA?BC>BBBB
@ATNG8:01987:01277
GATGGTAGGACGAGCGTCTGAGAGGTACTCATTCGTTTCGGAAGAGTCAGGTACTGTTAATAGTTAATAGACGTACTTTCTTTTCTTGCTTTCGTGGTATTCTTGCTAGTTACACTAGCCATCCTTACTGCACTTCGATTGTGTGCGTACTGCTGCAATATTGTTAACGTGAGTCTTGTAAAAACCTTCTTTTTACGTTTACTCTCGTGTTAAAAATCTGAATTCTTCTAGAGTTCCTGATCTTCTGGCGCGTATGTATGTCGATCGACACTCCAAAGTCTA
+
===D;=@;7;;;>>>?666:999949666;;>8<;;;5;<8=?AAABBC?;?@0//<696<9:9272/.---7--///)/:::.<=<@>>>6=<<<7<5424;.4998?A=@ABBBB@@=@@@;@:@?@@;;;@>AAAA>BAAAA?A@@@B@AA@@A=:999BB;>9;;<;;;=<<7<44444$439399;<<)56>>>8A696::4559.5555$5999===:?A@:;;BBAA>A?BBBCCC@BAA<@000====>@BB:9:>99:>>?@BB?BC<@>>99
@ATNG8:01352:00182
GATGGTAGGACGAGCGTCTGAGAGGTACTCATTCGTTTCGGAAGAGACAGGTACGTTAATAGTTAATAGCGTACTTCTTTTTCTTGCTTTCGTGGTATTCTTGCTAGTTACACTAGCCATCCTTACTGCGCTTCGATTGTGTGCGTACTGCTGCAATATTGTTAACGTTAGTCTTGTAAAACCTTCTTTTTACGTTTACTCTCGTGTTAAAAATCTGAATTCTTCTAGAGTTCCTGATCTTCTGGTGTCTGATCTGTATCACTACCATCGACACTCCAAAGTCT
+
BBBA@CCD?BBDA<;<==;@@BBB>BCBCCCD@BBCC>CC?C@CCBCDFDACCCCC?C?CCCC?C?CCCCABBEG?AAAA@1AC>@?CC=CCBC>ABC@CF>@@@CBC@CBCDDCCB?CCC=A=CDCCBAAB@CCCB@CBCBBBBBBCCBCBBBB>BBB>BB?B>AAB?BDDDE@BBBB@7@;@=ABBBB1BBBBC>CBBCCCDA??49999'9??>C?B?BB?BBBBBBC?A?CCCAAB@DAA?ABBABCCCBBBBCDGC@BBC?BBABCCBA???DD>CA@?
@ATNG8:01360:00179
GATGGTAGTGATACAGATCAGACACCAGAAGATCAGGAACTCTAGAAGAATTCAGATTTTTAACACGAGAGTAAACGTAAAAAGAAGGTTTTACAAGACTCACGTTAACAATATTGCAGCAGTACGCACACAATCGAAGCGCAGTAAGGATGGCTAGTGTAACTAGCAAGAATACCACGAAAGCAAGAAAAAGAAGTACGCTATTAACTATTAACGTACCTGTCTCTTCCGAAACGAATGAGTACGTGTGCGACGTGTCTCCTACCATCGACACTCCAAAGTCT
+
BB@@<@BBBACCCCCDDBBBDBA@@9@::37@@::88@:??;=?>>;>C?C=?<:88888(2488<>>@@@AAA:@>BBEDD5BB@C@CLJ<CBA=A;;;DDCCC?C@AA=A??599CBCCBCDFBBBCC??;>@994:@?>>?00,0?@AB@CCCCBBBB@BBBBBB?BB>@@@8?;0//)///)/<>>@,992<///::>=?8=8====5;6;=BBD@CBBAAA@<@=???9?AA?BBBCCCCBBBAAA?A;;<AA>>>;?@@<>>AA@@?===:<<5>888
@ATNG8:01363:00173
GATGGTAGCGCACACATAGATACAGTACTCATTCGTTTCGGAAGAGACATGTACGTTAATAGTTAATAGCGTACTTCTTTTTCTTGCTTTCGTGGTATTCTTGCTAGTTACACTAGCCATCCTTACTGCGCTTCGATTGTGTGCGTACTGCTGCAATATTGTTAACGTGAGTCTTGTAAAACCTTCTTTTTACTTTTACTCTCGTGTTAAAAATCTGAATTCTTCTAGAGTTCCTGATCTTCTGGACGACGCGCACTGACACTACCATCGACACTCCAAAGTCT
+
66?>:BB;@ACC===BCBBBCC@@@B@;:<BB>BBBD<BB?A>ADCCBBCBACBBD9:7:A<<8=9==BCB:;;C?@@AAA2AB?AAAB=ABBC?B;;59C7;<9ECC@BBDDECBB?BCB?B@CDCCCCBC?ABCDACCCDABBCCCCCCBBBB@D:::;C>A>AAAABCCBC>B;;;;.<>A>;;;;;*;;<;<.;ABBCCBBBB5;;;;*;BACB@D@CC@B????@C@C?C@ABDGACBB@BBBBBAAAAAABBCAAACBB@CCBCCBBBBB?BB>CCCC
@ATNG8:01365:00182
GATGGTAGGACGAGCGTCTGAGAGGTACTCATTCGTTTCGGAAGAGACAGGTACGTTAATAGTTAATAGCTGTACTTCTTTTTCTTGCTTTCGTGGTATTCTTGCTAGTTACACTAGCCATCCTTACTGCGCTTCGATTGTGTGCGTACTGCTGCAATATTGTTAACGTGAGTCTTGTAAAACCTTCTTTTTACGTTTACTCTCGTGTTAAAAATCTGAATTCTTCTAGAGTTCCTGATCTTCTGGGTCTACGCTCGTCGCGCTACCATCGACACTCCAAAGTCT
+
==;??;>C?A;;665556>;;;?@:;;A;=994444:244.4.499=>>>9>>===8=255;;7A=B???>>A>992:==>?,>>9@@??:?@A?=@>=9<<2373;893:;?955=>8<@B>B>CBBBDCCC@CCBB@FCDCCCBBBBCBA??AA;?::6:A<@;@A@@@@@99995555&549755559$9@@@D996?;<<6559.5555$4;;9696=BB?CBCB@?@;@=A@@CCA=??BA<ACCCCBBB;;;@@BBAABA>AAAB???AAA=AC7;;BA
@ATNG8:01371:00165
GATGGTAGGCACTGCGCACACATCCCAGAAGATGCAGGAACTCTAGAAGAATTCAGATTTTTAACACGAGAGTAAACGTAAAAGAAGGTTTACAAGACTCACGTTAACAATATTGCAGCAGTACGCACACAATCGAAGCGCAGTAAGGATGGCTAGTGTAACTAGCAAGAATACCACGAAAGCAAGAAAAGAAGTACGCTATTAACTATTAACGTACCTGTCTCTTCCGAAACGAATGAGTACGAGAGAGCACACGTGTCTACCATCGACACTCCAAAGTCT
+
55<=5;9:.555599;;7////999(//97;0///--3736-----739869133333333$3178;;>=====><=;<<<<0<>8<6;;399;8<<<=><<::4949;7;9848888>BB:;9@??;<>>9B=;?<??B=@A@B;@?@:944;?;B==B>B>>>33.3;69;6/55222'255.2222&264:7;;>8778,2,27792726:@??9?=9988<>=7:@@;@@A>B@899B>>AAB;;;;;;??>?A788;617///::996;499)////
@ATNG8:01376:00176
GATGGTAGGTGCACATGAGTGTATCCAGAAGATCAGGAACTCTAGAAGAATTCAGATTTTTAACACGAGAGTAAACGTAAAAAGAAGGTTTTACAAGACTCACGTTAACAATATTGCAGCAGTACGCACACAATCGAAGCGCAGTAAGGATGGCTAGTGTAACTAGCAAGAATACCACGAAAGCAAGAAAAAGAAGTACGCTATTAACTATTAACGTACCTGTCTCTTCCGAAACGAATGAGTACCTCTCAGACGCTCGTCCTACCATCGACACTCCAAAGTCT
+
BCDC@CDFACCC?>>?>>BCBCD:98:AA?BBCA;;9;?ABCBBBDACC@C?BBB@@@@@0@@CCCCCBA@@@?8?A;;;;;*<4445444&3A<8;B@CBBBCB@B@BB@AAA@BBB@CBCCCCBBBBBCC@CC??9>=>=????;@?AAC?BBCCBBBB@BBB????BC499A>=>A@@1;9818>>>>/::5:///=<??B=A=????<?<@ABBB@CEBBBCB@B?BCC>BBC?CBCBBBB?>>>BBBB<==CB9;938//*/69<<A??;;7<<6<///
@ATNG8:01370:00212
GATGGTAGAGTACAGTGTAGTAGACCAGAAGATCAGGAACTCTAGAAGAATTCAGATTTTTAACACGAGAGTAAACGTAAAAAGAAGGTTTTACAAGACTCACGTTAACAATATTGCAGCAGTACGCACACAATCGAAGCGCAGTAAGGATGGCTAGTGTAACTAGCAAGAATACCACGAAAGCAAGAAAAAGAAGTACGCTATTAACTATTAACGTACCTGTCTCTTCCGAAACGAATGAGTACGTGTGACGTACGTGAGCTACCATCGACACTCCAAAGTCT
+
:==>>BBBAAA666==<=;;;;<;;7;=<8<<<:::8=9====;:?<??>B=@@???@@A1?8==@=<;=<888)86;5:<<+<>9<1669&5BB6:9@@=@@>@=><@A@BDD?BC:9;BABBBCBDCDAA?AAAB?BBBCAAAA=A>A@?;?DAAABBB?BCDCCC=??;?A@=>=;;;1::81:9:::)6;3////==AAA<A8>>AA=B=BBD;:8:AA@ABB@C@BBB<AAA<@@BCCBC@;;;;?AAB???BC???B@A>A@@@@@>>=A5;;1;;;;
@ATNG8:01370:00224
GATGGTAGCGCATATCAGCGCAGCCCAGAAGATCAGGAACTCTAGAAGAATTCAGATTTTTAACACGAGAGTAAACGTAAAAAGAAGGTTTTACAAGACTCACGTTAACAATATTGCAGCAGTACGCACACAATCGAAGCGCAGTAAGGATGGCTAGTGTAACTAGCTAGAATACCACGAAAGCAAGAAAAAGAAGTACGCTATTAACTATTAACGTACCTGTCTCTTCCGAAACGAATGAGTACGATGAGAGAGCTCTCTCTACCATCGACACTCCAAAGTCT
+
FC@@?A669DCCCBBCCDDDEDCCC=CDD?BBACCC@C>A@BBBCB?@B?B@BBDCCCDC5C@CCCCCDCCCCD=C@99999(9C<C2;;;6;CC@@@@BBBCCC?C?CC?@??>AAA@ABCCBBBCCDCBB?CDBB?BBBBABAA>BACBB?BCCBBCCA?BAABBBBBB>BBB;>>>=;3=9817::::+596:///==AAD:>:=>??7:7;ABBB?BA@@@AA=A?ACB=BAA?ABAAADCBB@BBBBBBA?>?<<888;<:<>>A>>>=>><??8?:;:
@ATNG8:01338:00252
GATGGTAGGTGCAGCATGAGTGTATCCAGAAGATCAGGAACTCTAGAAGAATGCAGATTTTTAACACGAGAGTAAACGTAAAAAGAAGGTTTTACAAGACTCACGTTAACAATATTGCAGCAGTACGCACACAATCGAGGCGCAGTAAGGATGGCTAGTGTAACTAGCAAGAATACCACGAAAGCAAGAAAAAGAAGTACGCTATTAACTATTAACGTACCTGTCTCTTCCGAAACGATGAGTACGAGAGTCAGAGCAGAGCTACCATCGACACTCCAAAGTCT
+
7777,//<2;;@666===AB@@@@A?;==<6;895;:8B:A<<CCCE@CC@CCCCAA?BCC1CACCCBBBC?@?>6=;77777$/9593999+//;58</878:=A>C=??<>?@?9:9BC@?>BB::9ABBB?BBB@@<??@?AAA6?8>?<9?;;;;?>=:>AB?>>:8818=>>E@@@@29//,-7=99*,,(----59:::4949888=@:>>B;;7;AAA@@B<@;@AA9A;;:AA???A@@AB???DBBBBCCBBBBB@<>>>;;;>>==8=?7B@A@
@ATNG8:01342:00289
GATGGTAGTCTCAGATAGTCTATAGTACTCATTCGTTTCGGAAGAGACAGGTACGTTAATAGTTAATAGCGTACTTCTTTTTCTTGCTTTCGTGGTATTCTTGCTAGTTACACTAGCCATCCTTACTGCGCTTCGATTGTGTGCGTACTGCTGCAATATTGTTAACGTGAGTCTTGTAAAACCTTCTTTTTACGTTTACTCTCGTGTTAAAAATCCGAATTCTTCTAGAGTTCCTGATCTTCTGGGTGTATCAGCGAGTATCTACCATCGACACTCCAAAGTCT
+
>BBB?BBCCGBDCDCCBBBBCBCCBBCCABAA?ABBB>BE?A?ABBCBCC@CBBCB>@=ABA?<A?BBBCBBBCC>????=,?@;AACC>BBBCACCC@BA:;;BDCD?CBCCBBBC?CCC?C?CCCBBB@@<@ABD@CCCCCBBBBBBCBBBBF?A@@?CC?B@BBCBBBBCCADCBBB7;6;;AA?@?,>B@@@:@BB@AABBBB@BCBC5BD?AA?B?@@=@A@A???@D?BABCBB=@:;;0;;;;BBBCCCCBBCECD@A>AAAACCCBBA?BB<A887
@ATNG8:01362:00262
GATGGTAGAGTACAGTGTAGTAGACCAGAAGATCAGGAACTCTAGAAGAATTCAGATTTTTAACACGAGAGTAAACGTAAAAAGAAGGTTTTACAAGACTCACGTTAACAATATTGCAGCAGTACGCACACAATCGAAGCGCAGTAAGGATGGCTAGTGTAACTAGCAAGAATACCACGAAAGCAAGAAAAAAGAAGTTACGCTATTAACTATTAACGTACCTGTCTCTTCCGAAACGAATGAGTACACACTCTCATATGACACTACCATCGATACTCCAAAGTCT
+
<<;@7;CCBCCAAACCBBCDCCBBB?BCC>@AAAAA?B<??A??>B?BB?B@BCBBBBBC3@=>>>>?=@=888)8<;;;;:'99=>A@AA2AB=:=B=AABB::58:??=BBA=??AAB;<;BBCBBBBCB?CCFD?BBBBBBBB?B?B@><?A???CCC@BBBBBB@DC?>>@=;;ADD4=881//////%-72--(--79AAA;>5>:<8:8;8:@:959@A?@?B@C>>?D=A:959?BBBBB==;;;>?>>>??B:::B????CCEBBB>=<A4::3?999
@ATNG8:01375:00286
GATGGTAGCACGACACGACGATGTGTACTCATTCGTTTCGGAAGAGACAGGTACGTTAATAGTTAATAGCGTACTTCTTTTTCTTGCTTTCGTTGGTACTCTTGCTAGTTACACTAGCCATCCTTACTGCGCTTCGATTGTGTGCGTACTGCTGCAATATTGTTAACGTGAGTCTTGTAAAACCTTCTTTTTACGTTTACTCTCGTGTAAAATCTGAATTCTTCTAGAGTTCCTGATCTTCTGGGATGTGTGCGCAGTGCCTACCATGACACTCCAAACTGCTAT
+
::=?;===?>?A><;655<555;;>>?BCDAA?@CBD>;:;<@DDAA@BC@FB?@>?A?ACBB?B?B???BB=9:465525$28.78/.'.//(/466//25.5<:67717976559;;C?@;@=@??887:@;?@>>;>AAA??;;;>?A?====8;;;;??<@=ABBBBBB>>7;;>AA5A<?:>=<==/>?;>>2667//-9,,-,,,',255<6<5:;6;@?<<66166;:<@@A<=;;;1<//-922---7666<5:7717::=@@>:6499493--,25
@ATNG8:01340:00303
GATGGTAGAGAGAGCTCTCTCATCGTACTCATTCGTTTCGGAAGAGACAGGTACGTTAATAGTTAATAGCGTACTTCTTTTTCTTGCTTTCGTGGTATTTCTTGCTTAGTTACACTAGCCATCCTTACTGCGCTTCGATTGTGTGCGTACTGCTGCAATATTGTTAACGTGAGTCTTGTAAAACCTTCTTTTTACGTTTACTCTCGTGTTAAAATCTTGAATTCTTCTAGAGTTCCTGATTCTTCTGGTGTCTGATTCTGTATCACTACCATCGACACTCCAAAGTCT
+
@BBB?CA;;@<<9@<556>>B@BCD;;;BBBC=?:9:8;C@C???>?>??0738>?7>@A@AD@C?BCBB@;;8A;=>>>=/:<28666/6=;;6;:98.66////(.6828>>>@==><===<?<?AA=:;;=<?>>>7;:>===@@>>>A>==>A7;;>=CC;@;@B>=<==;;6;?CDH6?;?:=9@>>,==777*--3--,7--/(---(-3505;6;4::26<=///=9=9==7617=497<---=322,,*,,,7--/6::>B=@@@F===///9=@6=@@A
@ATNG8:01356:00305
GATGGTAGCTCACGTACGTCACACGTACTCATTCGTTTCGGAAGAGACAGGTACGTTAATAGTTAATAGCGTACTTCTTTTTCTTGCTTTCGTGGTATTCTTGCTAGTTACACTAGCCATCCTTACTGCGCTTCGATTGTGTGCGTACTGCTGCAATATTGTTATCGTGAGTCTTGTAAAACCTTCTTTTTACGTTTACTCTCGTGTTAAAAATCTGAATTCTTCTAGAGTTCCTGATCTTCTGGGTGTATCAGCGAGTATCTACCATCGACACTCCAAAGTCT
+
==A@AEDBBA;A;@@@555;;??ABEBBAABC?BBBB>BD@DAABBB@?@?BCAAA@C?BAAA;?<?BBBBBB@>9>@CCC.7;378>>19===7;@?8<>.58;>==9=?@?@>??<?>@7;79<:<<==>;>>>A=@>>>A=>=>@A@?>=;;5;;;5;D=D@===///<77167888,79=79:;;;):>;<;1:56697><==<=@@@,8///8383<>:?@@@@@@=B:==@<;@13333----<===7;;=767=<=:>;?A====>B@;6;@6>666
@ATNG8:01359:00330
GATGGTAGTTTATCGCGTCGCTATCCAGAAGATCAGGAACTCTAGAAGAATTCAGATTTTTAACACGAGAGTAAACGTTAAAAGAAGGTTTTACAAGACTCACGTTAACAATATTGCAGCAGTACACACACAATCGAAGCGCAGTAAGGATGGCTAGTGTAACTAGCAAGAATACCACGAAAGCAAGAAAAAGAAGTACGCTATTAACTATTAACGTACCTGTCTCTTCCGAAACGAATGAGTACTACTCTCAGAGACACACTAATCGACACTCCAAAGTCT
+
BBBC?A@@@=4;<CCCCCCCCCBBC@CCC@BBCCAA=@@DDDCCCB?BC?B>@@B?A?AA2B?BBCAAABBBBB=A@A<@@@3@A?B>BBB9BCC@DCCCA@?C@=@=@A>A@A?BBBBCBCBCCCDDBAAA@AAAD>??=BB@@B<@=@@@<@BBBBBBB@CBBBBB?B@9>>>000AA@8>;;7:ABBB/>>;>888@???B=A=@???<A<@AC:;::ADABAA>A?BBB=BBB?BBABBBA>=CCB;::@===>>>>;;;5887>>@<>=:=A8?:;;
@ATNG8:01363:00306
GATGGTAGCTCGCTGATGATATCTCCAGAAGATCAGGAACTCTAGAAGAATTCAGATTTTTAACACGAGAGTTAAACGTAAAAAGAAGGTTTTACAAGACTCACGTTAACAATATTGCAGCAGTACGCACACAATCGAAAGCGCAGTAAGGATGGCTAGTGTAACTAGCAAGAATACCACGAAAGCAAGAAAAAAGAAGTACGCTATTAACTATTAACGTACCTGTCTCTTCCGAAACGAATGAGTACGAGAGAGCACAACGTGTCTACCATCGACACTCCAAAGTCT
+
<<<<59955555559666>===>==5::;::9:@??<A798>?A??899/889=?BBBBB+;1558=885./).;.5.//:::+;;9>.556&55<7=666=<><<=A<???BBA>A?99;BCDDCCCBBCBB>?@;99/:===<?<<;A?BB@>AA?>@A@A=999A=?9?A=???;>>9:=)5554667676%/737/./8395512799>@6A<>>CBB?B@@@A@@<@<??A;AAB@AAABBBBCCB?;69==0/+/<==A>>>A=A888A>>=:96;<6<///
@ATNG8:01370:00324
GATGGTAGTACATGATAGACGACACCAGAAGATCAGGAACTCTAGAAGAATTCAGATTTTTAACACGAGAGTAAACGTAAAAAGAAGGTTTTACAAGACTCACGTTAACAATATTGCAGCAGTACGCACACAATCGAATCGCAGTAAGGATGGCTAGTGTAACTAGCAAGAATACCACGAAAGCAAGAAAAAGTAGTACGCTATTAACTATTAACGTACCTGTCTCTTCCGAAACGAATGAGTACGATGAGAGAGCTCTCTCTACCATCGACACTCCAAAGTCT
+
A<AC@CBBB<<<;;;;;;BBBB@A@6;@@6@?>494.405<;;<<<8:928688;<=G@@+>;?CBBBCCCBDI>C@;;;<;*;D>B4;;;6;DD=BCBBAAC@@=@@BC?CAA>ACCBCBBBCCCCCCCCD?BBDD?BBCCAAA@=A>B@@=@CBBBBBD@CCBAAB?BD@BBB?BBBCC9>8979ACCD3>;;7///=:>>C<C=@@@C=A<??CCB>BCBBBAC@C@DDD<BBB@AAABA@?@@>>>@BB>>>BB??<<<:;5:==@@?@???=DF:@888
@ATNG8:01338:00396
GATGGTAGTGCGTGAGAGAGAGACCCAGAAGATCAGGAACTCTAGAAGAATTCAGATTTTTAACACGAGAGTAAACGTAAAAAGAAGGTTTTACAAGACTCACGTTAACAATATTGCAGCAGTACGCACACAATCGAAGCGCAGTAAGGATGGCTAGTGTAACTAGCAAGAATACCACGAAAGCAAGAAAAAAGAAGTACGCTATTAACTATTAACGTACCTGTCTCTTCCGAAACGAATGAGTACACATCGTCGTGTCGTGCTACCATCGACACTCCAAAGTCT
+
BBCE@DCCCCCICCCDFDCB@@9::)4@@8BCDB>?=?>AABAAAC@CC>B@B@@?@A@@.=:;;8B@@B???D;?=BBCCC5?@>B2;;;&9;;?=@@@CCCCC@B?BC?BBB?BBBBBCDDCBBBCCBBB?BBBB?BAA@AA>><@@CCC?CCBBBBBB?BBBBBB?BD?>>>?AA@>=4<<<7888888%/<7;///=;BBA<B=A???<@<@CBA@>@CABBBB@B@BBB>BBB=AABBBBCCC@@:::@@AA9::ABCC@?<>CDCFCB?>>:==4@988
@ATNG8:01340:00378
GATGGTAGTATATCGCGTCGCTATCCAGAAGATCAGGAACTCTAGAAGAATTCAGATTTTTAACACGAGAGTAAACGTAAAAAGAAGGTTTTACAAGACTCACGTTAACAATATTGCAGCAGTACGCACACAATCGAAGCGCAGTAAGGATGGCTAGTGTAACTAGCAAGAATACCACGAAAGCAAGAAAAAGAAGTACGCTATTAACTATTAACGTACCTGTCTCTTCCGAAACGAATGAGTACACACTCTCATATGACACATCGACACTCCAAAGTCT
+
ABBD@CDCCCCCCCCCDDDCBBB@A?ACC@CCCC9999?BBBBBCB@CB>B>??=77777(8;ACBAACCBBCD>BBAAAA@0@C;A2<<<.;ID@CBBBFEDCC?C?BB@BCC>@?A@BCCCCCBBBBBBC?CBBB>A@A@CBCB>B>A9989BBBBBDE?AA@CCD@CD@AAA?>>??>6=8819<<<=+893:///<<@@D=D=AAAA=A<@@CAA?@CABBBB?B?CDC>BBB?>>>CCCECA==>>AA@?>AABBBBBBBCBBBBBB?BB>B99:
@ATNG8:01353:00372
GATGGTAGCGCATATCAGCGCAGCCCAGAAGATCAGGAACTCTAGAAGAATTCAGATTTTAACACGAGAGTAAACGTAAAAGAAGGTTTTACAAGACTCACGTTAACAATATTGCAGCAGTACGCACACAATCGAAGCGCAGTAAGGATGGCTAGTGTAACTAGCAAGAATACCACGAAAGCAAGAAAAAAGAAGTTACGCTATTAACTATTAACGTACCTGTCTCTTCCGAAACGAATGAGTACGTGTGCGACGTGTCTCCTACCATCGACACTCCAAAGTCT
+
CBBB?B<<;@ACCBBCCCBA@A;;;,:CB=BCBB:;9;?CBCBCCCAFF=@<?BB;;;;.;>BCEBBBCC;;;7;CAABB7@B=A5;;;&9;<9>=A<;CC9:8:?@@=BBB?BCCAABBBBCCDCCCCC@BBCC@CAA@BBBB>B=B999:CCCBCCC?BAAABB?BB?BBA499999+9=<8;@@@@@&762--(--68@;A=A6A<=<;A=?@D::8:B@A@DC?B?CBF>AAD>BACAAACB@@>?>AAABA==?;:3:6706=A>@@@@@@=CB:B888
@ATNG8:01356:00378
GATGGTAGGCGACAGTACATACGCGCCAGAAGATCAGGAACTCTAGAAGAATTCAGATTTTTAACACGAGAGTAAACGTAAAAAGAAGGTTTTACAAGACTCACGTTAACAATATTGCAGCAGTACGCACACAATCGAAGCGCAGTAAGGATGGCTAGTGTAACTAGCAAGAATACCACGAAAGCAAGAAAAAGAAGTACGCTATTAACTATTAACGTACCTGTCTCCTCCGAAACGAATGAGTACGATGAGATCTCGTGTGCTACCATCGACACTCCAAAAGTCT
+
4;99:;;@?@00////:<:>DA@<?@:<<=8///://)458::;:;;7:9381335<<>?@+<9<CCCCCCCBCB>BECCCCC1CB;B2:::.;CC?BBCECBCCC<@<@C?BA@<ABBBAAACDDEECCCBC?CCAA?ABA?@B>><@@CAA>ABBCCCBA=BCCCB@=BB=>>>8<<898*:=:488888(/;6<///<<B==:=;?>>?<?;>@C::6:>@>>@<@C@BBB=BCC?BAAABCCBBBBBBAA?;;;:88@@@@@;AAAA>>====0666)999:
@ATNG8:01368:00397
GATGGTAGTGTCAGTGCGCGTCGTCCAGAAGATCAGGAACTCTAGAAGAATTCAGATTTTTAACACGAGAGTAAACGTAAAAAGAAGGTTTTACAAGACTCACGTTAACAATATTGCAGCAGTACGCACACAATCGAAGCGCAGTAAGGATGGCTAGTGTAACTAGCAAGAATACCACGAAAGCAGAAAAAGAAGTACGCTATTAACTATTAACGTACCTGTCTCTTCCGAAACGAATGAGTACGTGTGACGTACGTGAGCTACCATCGACACTCCAAAGTCT
+
>><A?A@@@BCCC;<AB;;;<<<>>7;99.4999483839;444;;633.34<?<77788$36785===?:777.../////$/:5<2555'555.55;::77//)-05606-/)////55<<===<<;9945998>=>=?B?>>D?B=@00*0:0/0:::6???;;;6;;5;>>7<77==1///-6666',,(,,,--9669,5,59664737:>B>?BBB9::B?@?=<8/8..*..88:::000;8=<=>>>????8=8:=>==BBC>>>8:5:A7;;:8
@ATNG8:01372:00364
GATGGTAGTACATGATAGACGACACCAGAAGATCAGGAAACTCTAGAAGAATTCAGATTTTTAACACGAGAGTAAACGTAAAAAGAAGGTTTTACAAGACTCACGTTAACAATATTGCAGCAGTACGCACACAATCGAAGCGCAGTAAGGATGGCTAGTGTAACTAGCAAGAATACCACGAAAGCAAGAAAAAGAAGTACGCTATTAACTATTAACGTACCTGTCTCTTCCGAAACGAATGAGTACAGAGAGTACGATATGTCTACCATCGACACTCCAAAGTCT
+
BBDC@DCBC>>>==??>CCA;;9??6;>@9;:9444.44(48889:97:8(/(///77<<<+=:?CCFCBBBCCD>CADCDDD5EF=A2;;;.;EC@CCBBBBBBB>B>BB?AAA<AB@@AAABDDDDDBBBB?CDDD>BABBBBBB<?;?996:BBBCCCC?AABBBB>BC?BBB?AA998*9>=9>>>>>/9=6:///==AAA<A<AAAA<A<A@CBB@BCCCBCC@C=???5@??=AABBCCBBACBBBBBBBBABBBB<<>@=DAAAAA>::;=DD>B>??
@ATNG8:01373:00380
GATGGTAGTATATCGCGTCGCTATCCAGAAGATCAGGAACTCTAGAAGAATTCAGATTTTTAACACGAGAGTAAACGTAAAAAGAAGGTTTTACAAGACTCACGTTAACAATATTGCAGCAGTACGCACACAATCGAAGCGCAGTAAGGATGGCTAGTGTAACTAGCAAGAATACCACGAAAGCAAGAAAAAGAAGTACGCTATTAACTATTAACGTACCTGTCTCTTCCGAAACGAATGAGTACTGTATCTATGTGTGCGCTACCATCGACACTCCAAAGTTT
+
49993;<<===>CBB@<A;99BAAA@B@A659@;99198@ABCAAC@CC>?<?@::7?>>.@144=====<::=37745555$5<7<.66605<>16665<<=<B?B>AA?BCC??@?CKBCHFA@@C;<:?=@>>?>AAAAC?>??A<@;;5:;>==:==144=88868848??=?=87<)//5/57777*7949566BA====D=DA;;8;<>>@@@6;;B???B?B?BBB>BBB?BBBAABBBBBBBAAA??CA;;;<9://+/776=@>==<.65-5A?<
@ATNG8:01346:00410
GATGGTAGCTCTGCTCTGACTCTCGTACTCATTCGTTTCGGAAGAGACAGGTACGTTAATAGTTAATAGCGTACTTCTTTTTCTTGCTTTCGTGGTATTCTTGCTAGTTACACTAGCCATCCTTACTGCGCTTCGATTGTGTGCGTACTGCTGCAATATTGTTAACGTGAGTCTTGTAAAACCTTCTTTTACGTTTACTCTCGTGTTAAAAATCTGAATTCTTCTAGAGTTCCTGATCTTCTGGTGTCTGATCTGTATCACTACCATCGACACTCCAAAGTCT
+
DCCC?DDCBBCCCEDCD@@?BBBBCCBBDB8877AAA=BC@C?BBDDEED?DDBBB?B@DBB@>D?DCCCAACCB<99999'9?<?BBB>CCCB?BCL@CB@@@AFCC@CCDDAA@C@AB@>C?CDCCBBBB=BBBB?CBBBC???CCCBBBBBB>BCC?BA>B>BBBCCCCCC@CB@@@6949;::9:*;BAAB>BAAACCBAA@5;;;;*;@@BD@C@CC@BBBDBAA?A?ACCCBC>A8979B@@BBCEBBBBCDDCBAAB?CBBCBBBBCC@CB=C@??
@ATNG8:01350:00402
GATGGTAGCACGACACGACGATGTGTACTCATTCGTTTCGGAAGTAGAACAGGTACGTTAATAGTTAATATGCGTACTTCTTTTTCTTGCTTTCGTTGGTATTCTTGCTAGTTACACTAGCCATCCTTACTGCGCTTCGATTGTGTGCGTACTGCTGCAATATTGTTAACGTGAGTCTTGTAAAACCTTCTTTTTACGTTTACTCTCGTGTTAAAAATCTGAATTCTTCTAGAGTTCCTGATCTTCTGGGTGTATCAGCGAGTATCTACCATCGACACTCCAAAGTCT
+
66?>:>>>?>>>;;;<55444455;<<<<<@A=AABB<B@=@<0////)/665:778=?<6@=8;595:///:9/..8289:99)9=49655,3--(-(--726505553//(.7..2655/5664:4222555886;:::5::=77;;>=??>>===@9;;;=AA=A<@@???AABA<A@@@@6@=?9=>AAA.>><<<3<=?888?888:9989,9///>7>7>><>>>?;;;<@<@A@@@>;;;<<1///=<<<7;;;=<>@>???;?>>>>???BD<@@9?>==
@ATNG8:01362:00400
GATGGTAGCTCACGTACGTCACACGTACTCATTCGTTTCGGAAGAGACAGGTACGTTAATAGTTAATAGCGTACTTCTTTTTCTTGCTTTTCGTGGTATTCTTGCTAGTTACACTAGCCATCCTTACTGCGCTTCGATTGTGTGCGTACTGCTGCAATATTGTTAACGTGAGTCTTGTAAAACCTTCTTTTTACGTTTACTCTCGTGTTAAAAATCTGAATTCTTCTAGAGTTCCTGATCTTCTGGATAGCGACGCGATATACTACCATCGACACTCCAAAGTCT
+
9:@@8=CCBC@B;;;;;:;=>:99ABCABBBA=@@@A;BC>A=@?>?@AA?BC?AB=A=A@AB>A=BAAAABBCB?@AAAA/A?6;8888)8A9:5:AA?CA<=9;;;:3;===>?=>:=AA=A=;;;887768<>>A<?>>>>=>>>==@?;;;;68666;?;?<?ABB@@@AB<@@@@@3@;><>>BBA/=?@A@:@?>:8:=79816666)6666@9@9>>;>@@@@??<A<A>>>>C;AAA;===?A@@=>>=<?<<<<<==:>>AAC@?====DD9?==>
@ATNG8:01368:00434
GATGGTAGCTCTGCTCTGACTCTCGTACTCATTCGTTTCGGAAGAGACAGGTACGTTAATAGTTAATAGCGTACTTCTTTTTCTTGCTTTCGTGGTATTCTTGCTAGTTACACTAGCCATCCTTACTGCGCTTCGATTGTGTGCGTACTGCTGCAATATTGTTAACGTGAGTCTTGTAAAACCTTCTTTTTCACGTTTACTCTCGTGTTAAAAATCTGAATTCTTCTAGAGTTCCTGATCTTCTGGTGAGATATGCATGATGCTACCATCGACACTCCAAAGTCT
+
:5458=566>><<<<<<969C@=9=0//66/3-3:;;454.5.5566<<<=<=A>@<?5::::7;:==B?>>>==:=>>>>+;:7<344)/7--(--,(,-0--/99<9=;;:::<<5;;>:>:>==>9554.49993;>;===///7///8:33-333-3:6:-445;;:;55.55///&/494<::::$//9/55)5555;;95557<<<<$44455.5.5;8=>??><<7;7:;;:::498;55555==9>=559?;<;@:00)/::;?<?5536::1::<<
@ATNG8:01377:00420
GATGGTAGCAGACGTGACAGAGCGCCAGAAGATCAGGAACTCTAGAAGAATTCAGATTTTTAACACGAGAGTAAACGTAAAAAGAAGGTTTTACAAGACTCACGTTAACAATATTGCAGCAGTACGCACACAATCGAAGCGCAGTAAGGATGGCTAGTGTAACTAGCAAGAATACCACGAAAGCAAGAAAAAGAAGTACGCTATTAACTATTAACGTACCTGTCTCTTCCGAAACGAATGAGTACTATGTAGAGCTCTATACTACCATCGACACTCCAAAGTCT
+
:::<?BBBB@CB;;6>>@=;;?CCC@CCC@A@?::9=B>@BB>?=@9=?6?<@@@@====.=;AAA????@AAD;C?BCCCC5CCACACCC;CCCABBBGBBA@@=@?BB@BBC@BBBBBBDECCBCCCBBB?A@@C>A@A?AA@@=B?BBB?BAD??ABCABBBBBB>AB=999490888.7//)/////(-3-6///;<@BC=C=A====C<@@CBB?BBBBCCC?B=@@D>CCC?>>>ABDDCCCAA?=>>BBBBB>==?==5;:@DD>>>==8=>7ABBA
@ATNG8:01332:00467
GATGGTAGGCGTGTGAGAGTCTGCCCAGAAGATCAGGTACTCTAGAAGAATTCAGATTTTTAACACGAGAGTAAACGTAAAAAGAAGGTTTTACAAGACTCACGTTAACAATATTGCAGCAGTACGCACACAATCGAAGCGCAGTAAGGATGGCTAGTGTAACTAGCAAGAATACCACGAAAGCAAGAAAAAGAAGTACGACTATTAACTATTAACGTACCTTTCTCTTCCGAAACGAATGAGTACGATGAGAGAGCTCTCTCTACCATCGACACTCCAAAGTCT
+
>@CC@DBB>@@ACBCCBBB@C@;;506CB?BBBB@@>@BBBCC????CDAD@A?<99888(9<@ABBBBBCEAA:AB<<999+9=4</888(8<:7?;8:@A@@?<A=AA=A?>9>>?>>><<<@@A@AA>>9>>>A:>>>A>>>>9>;?>>9>??AAAAA:>>>@<<8<C9>>@9>>>CC3>>;6/////'//)/8:;888???;?=B;;;<?<A@@>>:9A9<;>;9@<AAD:===;>@C@@@AC>>>>??B@????@AA?@>>7=8::>>>>@>;>?9AAA>
@ATNG8:01334:00499
GATGGTAGTGTCATATGAGAGTGTGTACTCATTCGTTTCGGAAGAGACAGGTACGTTAATAGTTAATAGCGTACTTCTTTTCTTGTCTTTCGTGGTATTCTTGCTAGTTACACTAGCCATCCTTACTGCGCTTCGATTGTGTGCGTACTGCTGCAATATTGTTAACGTGAGTCTTGTAAAACCTTCTTTTTTACGTTTACTCTCGTGTTAAAAATCTGAATTCTTCTAGAGTTCCGATCTTCTGGAGATATCATCAGCGAGCTACCATCGACACTCCAAAGTCT
+
<>>>?B<CBCAA;=DBCCCBCCCCCFBBB??@?ABBB>BJ@EA;;;B@AA=AB@BB?B?AAAA7<7;@@@>?@@A598<<0;<6777>>8?:;;6::<8;:4399>>@:ACCCCCCCADCC?B@CECEBCAA;A@@@>ABBBECCCCCCBBABAC?CCC?9:7:=@A@AABCCC@CCCCC5;5;;;;;;;;%;B<;<6;AA;;;;;;C@CHGG5FBAAC>B>AA=ACC@@@F@C@BBBCC@CBC@CCCCCCCDDEBBBCCCCCBA?ACBCBBBAAA?BB=CC@B
@ATNG8:01338:00495
GATGGTAGTGTCATATGAGAGTGTGTACTCATTCGTTTCGGAAGAGACAGGTACGTTAATAGTTAATAGCGTACTTCTTTTCTTGCTTTCGTGGTATTCTTGCTAGTTACACTAGCCATCCTTACTGCGCTTCGATTGTGTGCGTACTGCTGCAATATTGTTAACGTGAGTCTTGTAAACCTTCTTTTACGTTTACTCTCGTGTTAAAAATCTGAATTCTTCTAGAGTTCCTGATCTTCTGGTATGACTAGTGTACTACTACCATCGACACTCCAAAGTCT
+
;9::///<>;;666=;;?====B<AA<<=?44.5555)55.5.5<<;;;=9=<<::6:)////)48?>>>?@;;::7788-336=<>>6<<9549@@9?@9=A@>>@;A000A?AD<@@@?B?BBB@;9:9:?@BB?B@A<;;;AAABBBBCCD@CDB@BB8:7:?BBBBCBD<@;;;0:4:;@@AB3?@:;;.;;@BBBCBBBACCCC5BC@AA;A;A@?BABBBBBAE@BB@<<;?BCDABBDGDGACBC;;;CBCCCCB?@@@ABBB@@@?BC>CCCB
@ATNG8:01348:00450
GATGGTAGCTATACGTATATCTATGTACTCATTCGTTTCGGAAGAGACAGGTACGTTAATAGTTAATAGCGTACTTCTTTTTCTTGCTTTCGTGGTATTCTTGCTAGTTACACTAGCCATCCTTACTGCGCTTCGATTGTGTGCGTACTGCTGCAATATTGTTAACGTGAGTCTTGTAAAACCTTCTTTTTACGTTTACTCTCGTGTTAAAAATCTGAATTCTTCTAGAGTTCCTGATCTTCTGGACAGAGTGTGCAGATACTACCATCGACACTCCAAAGTCT
+
BABB@CBCCDDCBBC@C>CCCBBBCCAABBA@>@BBB=AA?A?DBCBBCB@BDA?>;>?@ABB@B?BBBBBCBB=;?DHDD.==<@@@@9?BBC?BAA>B?;>>>8:::>>>=>>@A<AAA:=:====>>BB=DAAA<????<9::>>>>>@@>><;;;<@@=@<?@C???>>>;>@@AA5A=B;:6666)36299),,,,,,798:6;;;9.9:;>@8<8==:>>>B>?>=A=BAB996---9-33;=@>>>:::AAA@AA>>>=::;@@@>;;;<BC=BC;9
@ATNG8:01351:00499
GATGGTAGCGCACACATAGATACAGTACTCATTCGTTTCGGAAGAGACAGGTACGTTAATAGTTAATAGCGTAACTTCTTTTCTTTGTCTTTCGTGGTATTCTTGCTAGTTACACTAGCCATCCTTACTGCGCTTCGATTGTGTGCGTACTGCTGCAATATTGTTAACGTGAGTCTTGTAAAACCTTCTTTTTTACGTTTACTCTCGTGTTAAAAATCTGAATTCTTCTAGAGTTCCTGATCTTCTGGAGATACACATGATACTCTACCATCGACACTCCAAAGTCT
+
===@@DCB9:6><?@BBAA@<;;5:554::9928555)5;5;5655:55539;:55048;;<<4925@?99//)/6)/-77+---(/////(//38299:6<=/443::<9666<<<;;>@BC?B@ACABBBBC>BBBB?CBCBBBBBBBCBBBCBE@@@@=@B=@=@A@9;9@AB=BB=@@*424:;@AC?>%>?499,99??@:9999.9999$955=99949=49999:5<8<7@=<??;659@8@>B;:;BBB@@@BAAAAAA@?@@@??CCBBB?BB=CEDC
@ATNG8:01374:00489
GATGGTAGGTGCACATGAGTGTATCCAGAAGATCAGGAACTCTAGAAGAATTCAGATTTTAACACGAGAGTAAACGTAAAAAGAAGGTTTTACAAGACTCACGTTAACAATATTCAGCAGTACGCACACAATCGAAGCGCAGTAAGGATGGCTAGTGTAACTAGCAAGAATACCACGAAAGCAAGAAAAAAGAAGTACGCTATTAACTATTAACGTACCTGTCTCTTCCGAAACGAATGAGTACCTCTCAGACGCTCGTCCTACCATCGACACTCCAAAGTCT
+
@@@@3;;@:ABC@>>@CCCCCCCA@>?AA>AACCBA?A@DDCAABD@CC?B=?@?9999*;>BBABACDEDCC=CC:::;:*:@;A4;;;-;=<9>DBBCBBBB?B?>><>BB?BCBBBCCDBBBCCCCC@BBBB@BAAA??>A>A@C@@>@BAABCBB?AACCBB?CB>AA@;@@887)8::4888888%/97:////8==?;><>>AB<>;?ACAA?@CDAABC?C@CCC=CCCADCBABBC@BBBBBBBBCA==AA@7;55.5;;;=@C::::=D:A;;;
@ATNG8:01329:00510
GATGGTAGCTCACGTACGTCACACGTACTCATTCGTTTCGGAAGAGACAGGTACGTTAATAGTTAATAGCGTACTTCTTTTTCTTGCTTTCGTGGTATTCTTGCTAGTTACACTAGCCATCCTTACTGCGCTTCGATTGTGTGCGTACTGCTGCAATATTGTTAACGTGAGTCTTGTAAAACCTTCTTTTTACGTTTACTCTCGTGTTAAAATCTGAATTCTTCTAGTGTTCCTGATCTTCTGGATAGCGACGCGATATACTACCATCGACACTCCAAAGTCT
+
55<=:>CCDCEC;;6996;CCAABCCCCBBBA>@@@C<BB=@=@AAAC??<?A?@?=@=@BBF@E@AABACCCBA<88888'8=6;:>;3:A@@9?>>8?A?888<==8=>=>=@@A<@@@<@=AAA;;888<@@BA=AAAB68/8///=;;3364///6==6<5>>>BBB>==;>>@DD5?;?=>>>>>/>@<>=1888///:6694:::/;??==9=9//-/<<=:>><?=AAA===<???>AA@>@@@@@@@??@@>>:;;;>>A@@??>>><@@:@??:
@ATNG8:01340:00518
TACTGGTAGAGAGAGCTCTCTCATCGTACTCATTCGTTTCGGAAGAGACAGGTACGTTAATAGTTAATAGCGTACTTCTTTTTCTTGCTTTCTGTGGTATTCTTGCTAGTTACACTAGCCATCCTTACTGCTCTTCGATTGTGTGCGTACTGCTGCAATATTGTTAACCGTGAGTCTTGTAAAACCTTCTTTTACGTTTACTCTCGTGTTAAAAATCTGAATTCTTCTAGAGTTCCTGATCTTCTGGGTGCGCTACAGTCTCTCTACCATCGACACTCCAAAGTCT
+
44//:;///<9>=;;956=?@>@BBC;::CA?A;?@@>/446:6:=<>9447;;B9:946<;:>.3,3777888<<637777$761558<37/.33)..;2774977559748333::=7=;>8?/99555555.96>@;@>>?>>666>=?999@B4:;B=;;6;)0)/779:;==466===/=7;69999*4;??A499@::9999@4:::9'9;:00,/6:<7=@CCCBB>A<@>=@@B=A:;;0;AAABCD;;:9BE@AABBB=A@@>@ABABB?CC=B@@@
@ATNG8:01349:00544
GATGGTAGCGCGATATCAGCGCAGCCCAGCAAGATCAGGAACTCTAGAAGAATTACAGATTTTTAACACGAGAGTAAACGTAAAAAGAAGGTTTTACAAGACTCACGTTAACAATATTGCAGCAGTACGCACACAATCGAAGCGCAGTAAGGATGGCTAGTGTAACTAGCAAGAATACCACGAAAGCAAGAAAAAGAAGTACGCTATTAACTATTAACGTACCTGTCTCTTCCGAAACGAATGAGTACTATGTAGAGCTCTATACTACCATCGACACTCCAAAGTCT
+
>:9505<9990/////9556<A@@>A4/0/72//-678(/)/6689::59:59(////33333$3,33377;;9???8;?>AAAA23:198CCD17376;;;>9;9=>7=5;;8==<59999@@AAGCECCCC@@?@CDD@B@??????9@=@??<@B@@@CCB@BBBAAA@BB?BBA=@@@@?8?9819AAAA/;=39///==AAA;?;@CAA7;7;?CBB=@@BBBBB@C?CCD>CCB?BB@@?CBA@ABBCCABBBCAAADDB==:=@?>AA>8885;;1@CBC
@ATNG8:01354:00526
GATGGTAGTGGATACAGATCAGACACCAGAAGATCAGGAACTCTAAGAAGAATTCAGATTTTTAACACGAGAGTAAAACGTAAAAAGAAGGTTTTACAAGACTCACGTTAACAATATTGCAGCAGTACGCACACAATCGAAGCGCAGTAAGGATGGCTAGTGTAACTAGCAAGAATACCACGAAAGCAGAAAAAAGAAGTACGCTATTAACTATTAACGTACCTGTCTCTTCCGAAAGAATGAGTACTGCGTCTCACTCTCGCCTACCATCGACACTCCAAAGTCT
+
99:<:77700)///:<<<=BA@;BBC><<;8989944034999//(//(//(/(33966666$2+266265::2555&55;4999(9;.5.555&5<;8=CCBBBABC@C@;;6:@>;?@@>A;;;CCAAAB@;;5;;;A>???ACAAA<@=@;;6;BCACEAA>AAB???>AB?BAB=?;@8:(//.......#-905....8:5505385552949:A@@<@@A@@@C?B>ABB>BA<??BBBBCBBBBBCDEBBABBBBB:;9A;@@?>>BA>???BA79:AA
@ATNG8:01362:00529
GATGGTAGCACACGAGATCTCATCGTACTCATTCGTTTCGGAAGAGACAGGTACGTTAATAGTTAATAGCGTACTTCTTTTTCTTGCTTTCGTGGTATTCTTGCTAGTTACACTAGCCATCCTTACTGCGCTTCGATTGTGTGCGTACTGCTGCAATATTGTTAACGTGAGTCTTGTAAAACCTTCTTTTTACGTTTACTCTCGTGTAAAATCTGAATTCTTCTAGAGTTCCTGATCTTCTGGCGCGTATGTATGTCGCCTACCATCGACACTCCAAAGTCTTATCCACCGAACTGCCATTAGAGCAAGGGCCTT
+
CCEE?BBBBBBFDCBBBCBBBBBCBBBBCGBB?BCCD=??>AHBBBCABB@BBBBB?B?BBBB?B?BCBBBBB?>975555$6606:;;1:AAB?B@@<=<998:AAA<??>=<<DC;AAA8<8=>>>;;;<;>>>?5><AD@>==AAA>@>@;=:<>>=??<@<@@@;:;A>>:?>>>>2?;?;?@@@@/==;;;.3-----7866656'26666375>>5>>?<;--,-,--99::-//:5:<<:67777;==@@@@<@@@=AAAAABBA@@<;>19666-222-29022-2626,22)((2222,25,6077
@ATNG8:01362:00547
GATGGTAGTGTCATATGATAGTGTGTACTCATTCGTTTCGGAAGAGACAGGTACGTTAATAGTTAATAGCGTACTTCTTTTTCTTGCTTTCGTGGTATTCTTGCTAGTTACACTAGCCATCCTTACTGCGCTTCGATTGTGTGCGTACTGCTGCAATATTGTTAACGTGAGTCTTGTAAAACCTTCTTTTACGTTTACTCTCGTGTTAAAAATCTGAATTCTTCTAGAGTCCTGATCTTCTGGACGACGCGCACTGACACTACCATCGACACTCCAAAGTCT
+
4444.5<<BCBCD==BCDBBBCECF????@CC?C:;;5;B>B?BDDCCCC@DGECC@C@BBBB@G@CBBBBBDDC?;;;;;*;;5;@@@;AC@@6;;A=AA7;;;CDFACCEBCCCCACCC@C@CCBB;;;A=ACDE@CCCBCA@@B@@@GBCBB@CBB?BC?C?A?@@BABA@;@;;;;.;@A5;;;;.;@@@A;@@A@@@@<;;=AAAA,@@@AC@C?BB@BCBAA@@A=@@ACCC@BAB?BB;;;CBBBDAAACBDCCCC@CBCEBBBCBB?BB=CCBB
@ATNG8:01376:00515
GATGGTAGGTGGCAGCATGAGTGTATCCAGAAGATCAGGAACTCTAGAAGAATTCAGATTTTTAACACGAGAGTAAACGTAAAAAGAAGGTTTACAAGACTCACGTTAACAATATTGCAGCAGTACGCACACAATCGAAGCGCAGTAAGGATGGCTAGTGTAACTAGCAAGAATACCACGAAAGCAGAAAAAAGAATTACGCTATTAACTATTAACGTACCTGTCTCTTCCGAAACGAATGAGTACAGAGAGTACGATATGTCTACCATCGACACTCCAAAGTCT
+
/://)--83--(////99999554444.44:5;<==BB?B?A@@BBBC@BB8;59?>;:;9;$559956A;;5>==0>944444$4?:>4:9-493-3<<AAB@A@:@:@@<@>?6888799;;AAA@@BCBC@BBAC@CB@@????=B>@@?2:994?<BC?CCCCCC?A@<@>>8=;;9916//......#-5(.(....25716267::,2,25;;<=B@@@CBB@B?BBE>D@?>?AABBAA@??<999@@?>>>?AA8658:<<@><<;=88/8=67777
@ATNG8:01376:00518
GATGGTAGTATCTGTCTACGAGAGCCAGAGATCAGGAACTCTAGAAGAATTCAGATTTTTAACACGAGAGTAAACGTAAAAAGAAGGTTTTACAAGACTCACGTTAACAATATTGCAGCAGTGCGCACACAATCGAAGCGCAGTAAGGATGGCTAGTGTAACTAGCAATAATACCACGAAAGCAAGAAAAAGAAGTACGCTATTAACTATTAACGTACCTGTCTCTTCCGAAACGAATGAGTACGAGAGTCAGAGCAGAGCTACCATCGTAATTGCGAAGTCT
+
A?>>:@:AB<666>>>BCBBBBCDD=A@BCBBBBB@B@AAABCCD?AB?C?B>>@@@@@.>;A>>>??>><<:378;;;;;*;@>@599949CC@CCCCDBBBB?A???=?BB?BBBBCCCCAABCCCCBB@DAAA?BBB@AABB>B?A::8;AABBBBB??>??A@:?>;@9929=968)555-58888+5:6;///:=@@B;?;?BCD<@<@@CCB?ADAA@AA=@=??D>B@A>999?BBBCAA?;?CCCB??B@@@A???<@>>>@@<>6::BB?ABAA
@ATNG8:01377:00535
GATGGTAGTACATGATAGACGACACCAGAAGATCAGGAACTCTAGAAGAATTCAGATTTTTAACACGAGAGTAAACGTAAAAAGAAGGTTTACAAGACTCACGTTAACAATATTGCAGCAGTACGCACACAATCGAAGCGCAGTAAGGATGGCTAGTGTAACTAGCAAGAATACCACGAAAGCAAGAAAAAAGAATACGCTATTAACTATTAACGTACCTGTCTCTTCCGAAACGAATGAGTACGTGTGCGACGTGTCTCCACCATCGACACTCCAAAGTCT
+
CCDD@CBBB==CCCCCCBBCBCCDDACCB@BBBBBB@B?BBBCCBB?BB?B9>>A;;;;;$97@B>C@@CDCCC;B?;;;;;*;C>B4:9,5<<9>A<<CCCBA?A?AB?BAB=@BBBABAACCCCCEBCC@CCCB?BCBBBB@@9?:>996:CBCBCBC?AACAAA>AA>BBB<<>>?<8>993999999%/:7///=@A<><>;>@AA<@<@AB@@=@AABBBB@C?BCC>CBB?BCBBBBBBBBBB?@@@@A<AAAA=;=:=<>?@@@A<<9<<3<999
@ATNG8:01336:00555
GATGGTAGTACATGATAGACGACACCAGAAGACTCAGGAAACTCTAGAAGAATTCAGATTTTTAACACGAGAGTAAACGTAAAAAGAAGGTTTTACAAGACTCACGTTAACAATATTGCAGCAGTACGCACACAATCGAAGCGCAGTAAGGATGGCTAGTGTAACGTAGCAAGAATACCACGAAAGCAAGAAAAAGAAGTACGCTATTAACTATTAACGTACCTGTCTCTTCCGAAACGAATGAGTACAGAGAGTACGATATGTCTACCATCGACACTCCAAAGTCT
+
55559>;;;<<666=<<<<<;;;>>266<47//////)//(4:43388277,3,33999999(96;<?AAA;A=@@666;;??@+<;6;699;0;;:8>=;;:<<>>6:7A<4:88588=BBBCCCCCCHBBAB?AAAA29:<944344:7<<<7<<==A@??60//6666(334333,3378;1887375555'22+26665222838+2255.5+22;;;4555555=5>:?AA<=?;8?0/0=:089?==;<<<733>733877;6555222<9770:=/8:00
@ATNG8:01337:00574
GATGGTAGTGCGTGAGAGAGAGACCCAGAAGATCAGGAACTCTAGAAGAATTCAGATTTTTAACACGAGAGTAAACGTAAAAAGAAGGTTTTACAAGACTCACGTTAACAATATTGCAGCAGTACGCACACAATCGAAGCGCAGTAAGGATGGCTAGTGTAACTAGCAAGAATACCACGAAAGCAAGAAAAAGAAGTACGCTATTAACTATTAACGTACCTGTCTCTTCCGAAACGAATGAGTACGAGAGAGCACACGTGTCTACCATCGACACTCCAAAGTCT
+
@=BB?CCBBCCCCBBCCDCCCB99929BA@DCCAAA>A@BBCCBBB?AB@B@????????.92:=>B@???DDD49<;;;;;*;@>@599906C?:?B=BCCDBA>A=:;6:@@?ABBBBDCCCCCCCDCBB@BCCC>@ABBBBBB<A<@??;@C@AABBB@CCBBBC@CC=?>>399>:8.;;:5;===>/>=:>888;AABA<A<AAAB;@<@ACBC?BCCCBBB@C?BBC>CBB?>>>A@@AB@@@A>ABCB>>>A>>>???:?>>>>=@AAA:<<5<677
@ATNG8:01338:00572
GATGGTAGCTCGCTGATGATATCTCCAGAAGATCAGGAACTCTAGAAGAATTCAGATTTTTAACACGAGAGTAAACGTAAAAAGAGGGTTTTACAAGACTCACTTTAACAATATTGCAGCAGTACGCACACAAATCGAAGCGCAGTAAGGATGGCTAGTGTAACTAGCAAGAATACCACGAAAGCAAGAAAAAGAGTACGCTATTAACTATTAACGTACCTGTCTCTTCCGAAACGAATGAGTACTATAGACTATCTGAGACTACCATCGACACTCCAAAGTCT
+
BA@@>@;CCD=B?>CCCCA665?;;7;??9=BCBCB?B?@?>=<<==BB@C@@A@@AA@A2A997?B@?97775.77@@===+===@7CCB7A:;79@@@>????<@@BB?BDD?BCBDCAAABBBCCBBBCC=BABB=?>CC@@9949;???;=BDCCB::99BBCCB>BB?BBB?CBAAA9>?948>>>>+///69=AAAAA<A<A?5616;<<=@@=@A@@>>=;>:98819BB?ABBB???AABCCFB>>?===AAA;;;?<@?BBBBCA==:=A9@=>>
@ATNG8:01342:00581
GATGGTAGTGATACAGATCAGACACCAGAAGATCAGGAACTCTAGAAGAATTCAGATTTTTAACACGAGAGTAAAACGTAAAAAGAAGGTTTTACAATACTCACGTTAACAATATTGCAGCAGTACGCACACAATCGAAGCGCAGTAAGGATGGCTAGTGTAACTAGCAAGAATACCACGAAAAGCAAGAAAAAAGAAGTACGCTATTAACTATTAACGTACCTGTCTCTTCCGAAACGAATGAGTACTGCGTCTCACTCTCGCCTACATCGACACTCCAAAGTCT
+
==BB?BBBBBCHB<<@FBB@@@@@@5:?:8?@A555686:<<00//(/606437322666)76=>9><:::2522&2244999(9;6;.555&59;.56;;:99::04.9=8=?@=ABCBDCBBBCC;;;DDC@C@;;9:@@?AAAA>B?BBC?AAA@AB<<<@:=:::6::488;3993222&552+59::;<'9959/./55@@><@<A=>><?;=>B;;:;B@@@AC>A?BCE@CBB@BBBBBBAAABDCCCDDBBBBBBA?ACCFCBBBCBBAA>AD>BBBB
@ATNG8:01348:00567
GATGGTAGTCTCAGATAGTCTATAGTACTCATTCGTTTCGGAAGAGACAGGTACGTTAATAGTTAATAGCGTACTTCTTTTTCTTGCTTTCGTGGTATTCTTGCTAGTTACACTAGCCATCCTTACTGCGCTTCGATTGTGTGCGTACTGCTGCAATATTGTTAACGTGAGTCTTGTAAAACCTTCTTTTTACGTTTACTCTCGTGTTAAAAATCTGAATTCTTCTAGAGTTCCTGATCTTCTGGACAGAGTGTGCAGATACTACCATCGACACTCCAAAGTCT
+
AABB?BBBBCDCBCBBBB:66>>>CCCDCCBB??AAD?GI@D@CCBDCCC>A;BBB?A;?>8859<@?BB><<<=>BBCCC3BB=A@@@9@@BA?A@B?BC?;;;C@A?ABCCCCBC@BCC@D@CCCBBBCD?A@CC?B@@@A@BBBAAA@?@AB?BAA>AA;?;@:;;BDECC>A@@@@3@;A><<<<;*;@@?B>CEFBCCCBAA4;:;;*;;;;C>B>BDADBBB@@@=@=?AAAADAA?A>AABBBBBECBBAA@BAABBB>@@DBBAAA??;@C=B;<:
@ATNG8:01354:00583
GATGGTAGTACATGATAGACGACACCAGAAGATCAGGAACTCTAGAAGAATTACAGATTTTTAACACGAGAGTAAACGTAAAAAGAAGGTTTTACAAGACTCACGTTAACAATATTGCAGCAGTACGCACACAATCGAAGCGCAGTAAGGATGGCTAGTGTAACTAGCAAGAATACCACGAAAGCAAGAAAAAGAAGTATGCTATTAACTATTAACGTACCTGTCTCTTCCGAAACGAATGAGTACGATGAGAGAGCTCTCTCTACCATCGACACTCCAAAGTCTC
+
CCDD@C@??666:::<666;99955.555.55/777*0*/89::<@>AA:@+0//-/////$/)/6669==;>??8;<;;888'7;1;1;;;+;784888?@A@@@7;7;=9>77.5887CCCBBBBCCCCBB?BBBB?ABBBBBBB>B@BCB?BBCACCCD?AABBBC>BA>@>=5<?999,9=:1;>>>?/:>5>587<;;;?9>:=??@5858ACCE@CB@@???9=:999/9:939877899333=8522222255555566052226522.638909..-7
@ATNG8:01356:00563
GATGGTAGACACGTGTGCTCTCTCGTACTCATTCGTTTCGGAAGAGACAGGTACGTTAATAGTTAATAGCGTACTTCTTTTTCTTGCTTTCGTGGTATTCTTGCTAGTTACACTAGCCATCCTTACTGCGCTTCGATTGTGTGCGTACTGCCGCAATATTGTTAACGTGAGTCTTGTAAAACCTTCTTTTTACGTTTACTCTCGTGTTAAAAATCTGAATTCTTCTAGAGTTCCTGATCTTCTGGGATGTGTCGCAGTGCCTACCATCGACACTCCAAAGTCT
+
A@;;:==BBBC<;6=@;;<BBABCC@AABCDB?BBCC>BB?B?BBBBDA@589??A?B@BCCC?C?B@@>?<;5A5<<===.=?;>>BD:ABB@;>::5;>5;;;:<>6=>B?>>AA=;:;:>:=@@B@>??<AAAA;>>>=>:::@@???<@@A;;;;5;A:@=@@@BBB???<A@@@@5A<@<?====.=>99;.557//-93367;<;<,<6;;?<?=>>;>=@9666696;;@@@A988>@4=///==9;>A?>?A;@@A<AAAA===6667==1;;@A
@ATNG8:01363:00550
GATGGTAGGTGCACATGAGTGTATCCAGAAGATCAGGAACTCTAGAAGAATTCAGATTTTAACACGAGAGTAAACGTAAAAAGAAGGTTTTACAAGACTCACGTTAACAATATTGCAGCAGTACGCACACAATCGAAGCGCAGTAAGGATGGCTAGTGTAACTAGCAAGAATACCACGAAAAGCAAGAAAAAGAAGTACGCTATTAACTATTAACGTACCTGTCTCTTCCGAAACGAATGAGTACGATGAGATCTCGTGTGCTACCATCGACACTCCAAAGTCT
+
A@BB?C=C@BBCDBBBGCCBBBCCC@BBB>BBBBBB>B@BABBCCC?DD@BAB@C9999*<>CBCCCCCFCCD?BBCBBBB1AA<A;?@@7@?@=AAAABCBB@?B@BB?BBB>BBBBCBBBCCBBBCCCC?BA@@????@@A@A<A>AAA>ABCBBBBB?BBBBBB?BB@BBA:?=0///)///)/////'-62....3789>8>4<<<>;@9@@DBB@BDCBBBC@C>A?D=CBB?AAA@BCCBAAAACCDC>>::97<<===9=>>?BBB<;<<>?7BA??
@ATNG8:01369:00576
GATGGTAGCATCATGCATATCTCACCAGAAGATCAGGAACTCTAGAAGAATTCAGATTTTTAACACGAGAGTAAACGTAAAAAGAAGGTTTTACAAGACTCACGTTAACAATATTGCAGCAGTACGCACACAATCGAAGCGCAGTAAGGATGGCTAGTGTAACTAGCAAGAATACCACGAAAGCAAGAAAAAGAAGTACGCTATTAACTATTAACGTACCTGTCTCTTCCGAAACGAATGAGTACCTCTCAGACACTCGTCCTACCATCGACACTCCAAAGTCT
+
EEED?CBBCCDCCBCCCCCDCBABA?CCA?BBCAAA?B?BBB>=>C@BB?B?AAA>>DDD*A5AA>??@@@???3==::;;;*;A;A4;;;&9C>?ABABCEDCB?B?BE?BAA?BBBABBCCCECCCBAAA@CABB?C@@@BAAB=B?A??<?CBBBBCB?ABBBBB@BB?BBB<>>?@=8=8818ADDE/;:6:///==BAA;A;@@BB:>;>BCBB@BBBAABB>B@BCC<AAC?ABBBBBB@AA@B??AA??>>@>A<>:8588>AAA>@==:>C:@666
@ATNG8:01350:00627
GATGGTAGATACTCGCTGATACACCCAGAAGATCAGGAACTCTAGAAGAATTCAGATTTTCAACACGAGAGTAAACGTAAAAAGAAGGTTTTACAAGACTCACGTTAACAATATTGCAGCAGTACGCACACAATCGAAGCGCAGTAAGGATGGCTAGTGTAACTAGCAAGAATACCACGAAAGCAAGAAAAAAGAAGTACGCTATTAACTATTAACGTACCTGTCTCTTCCGAAACGAATGAGTACGAGAGAGCACACGTGTCTACCATCGACACTCCAAAGTCT
+
BBCEAAA@CCAAA<;;==C=A;;:?/74;79=:?>?<>?DBB999B?BE?B@BB;;;DD6BB?BA;@@@@A>>:3>>AACCC3AB?B?CCJ;J@@>@A@@CAAAB?C@CEACBB?AABCCBBBCCCDFCCCC@CCBB?BABBBBBB@C@C9:;:CCCCCCB?@@@AAB>BB=@BB;>>>><5::99:89898%/978///;;@@>=C:A=AA<A<@@CBC@BCBBBBB?B@BBB=BCC>@ABBBAA@ABBBBBBBABBBBB??AAA<A@@@@@@???<AA9A777
@ATNG8:01353:00614
GATGGTAGCTCTGCTCTGACTCTCGTACTCATTCGTTTCGGAAGAGACAGGTACGTTAATAGTTAATAGCGTACTTCTTTTTCTTGCTTTCGTGGTATTCTTGCTAGTTACACTAGCCATCCTTACTGCGCTTCGATTGTATGCGTACTGCTGCAATATTGTTAACGTGAGTCTTGTAAAACCTTCTTTTACGTTTACTCTCGTGTTAAAAATCTGAATTCTTCTAGAGTTCCTGATCTTCTGGTGTCGTCTATCATGTACTACCATCGACACTCCAAAGTCT
+
HCBD?CD>=666>;;;;;;;>?;:;<>>=@?@;?AAC=BB?BABBCDCCCAAAABB?B@CBCBGJA;;;B@;94;749999$4=<@?A@<?B@A;AAA=@@<;;<CAB@BCCCDCCC@CBC?B?BCBBBBBD@CCBB@CBBBCBB@@ABBCDCBB???@ABB?B?ABC;;;A?A;A;<;;.;;A5;;;;.9@?>>8?@B@@B@@>?29999$9::@@>A=BB?BCCAAAC?B?BCBBA@=@>@;>:::AABBBBBBCCCCCBCB@BBBBCDDBBB?BC>CC@@
@ATNG8:01355:00616
GATGGTAGGAGACACGTCGCACACGTACTCATTCGTTTCGGAAGAGACAGGTACGTTAATAGTTAATTGCGTACTTCTTTTTCTTGCTTTCGTGGTATTCTTGCTAGTTACACTAGCCATCCTTACTGCGCTTCGATTGTGTGCGTACTGCTGCAATATTGTTAACGTGAGTCTTGTAAAACCTTCTTTTTACGTTTACTCTCGTGTTAAAAAATCTGAATTCTTCTAGAGTTCCTGATCTTCTGGTATACACACTCGCTCGCTACCATCGACACTCCAAAGTCT
+
CDCC@CCB@CCCBBBCDCDDCCCCCCCCCCCC?B@@@=@C@D?;;:EBBB?DCBBB@B@BBBC@C>A?BCBBA@@<>99:9+:>8=;791;=;5/55505C4::>=AA=A@AAAAAA<??@<@=A>>>A>=>=A@@A<@??>>>@@@A>>>>>>>;?@@<@B:<8>@:;;:A>;6=;;;;-:1=9>@DCD.A@>>918555=A<=;;579975$5...3.34.2-2::;B@@<@=A>?>==9=<=:?===AA?=877>>?;;;>8918@@@@@AA?>3990:;;>
@ATNG8:01372:00602
GTTGGTAGTCTCAGATAGTCTATAGTACTCATTCGTTTCGGAAGAGACAGGTACGTTAATAGTTAATAGCGTACTTCTTTTTCTTGCTTTCGTGGTATTCTTGCTAGTTACACTAGCCATCCTTACTGCGCTTCGATTGTGTGCATACTGCTGCAATATTGTTAACGTGAGTCTTGTAAAACCTTCTTTTTACGTTTACTCTCGTGTTAAAAATCTGAATTCTTCTAGAGTTCCTGATCTTCTGGTCTACTGCACTGTACTCTACCATCGACACTCCAAAGTCT
+
@@=@?CBBBDCCCCBBBB;66>><ACBB>>>?9?ABG>BB@G@BBAB<EHBCCCBB?B?BBDD?C@CCCBBA@?A;>@??@,@@=@ABC=BBBCACCCACC<;;CCCC@BBBBCCCC@CBB=@<ABBBBDDC?BBCC@CBBBCCB@@@@A:::CC@@@A@CB@C>BBB=;:CCE>BBAAA.;5<5<;;<;*;@AAC7;;;;A?>===.9999'9449989?@@=>??:;9<9?9?A@BAB?B:;7<AABCA@ACCBBCCCDCCBB@B@@@ECBA@@59828>=>
@ATNG8:01372:00616
GATGGTAGTGTCAGTGCGCGTCGTCCAGAAGATCAGGAACTCTAGAAGAATTCAGATTTTTAACACGAGAGTAAACGTAAAAAGAAGGTTTTACAAGACTCACGTTAACAATATTGCAGCAGTACGCACACAATCGAAGCGCAGTAAGGATGGCTAGTGTAACTAGCAAGAATACCACGAAAGCAAGAAAAAGAAGTACGCTATTAACTATTAACGTACCTGTCTCTTCCGAAACGAATGAGTACGTGTGACGTACGTGAGCTACCATCGACACTCCAAAGTCT
+
<>4589=BB@>??<>CECCCA??=B:BBCAMJ;;;A=@59:A=><B>BB?C?@@999???/@>ABBBBCAAAAC:><@@@@@0@C>C=AAA9@CC@DAA@DCCBB?AACC?CBB?BBBBBCCCCCBDCCCCC@BC??<?AAABBBB?C?BBC?ABABBCCC?AAABCD?BB>AA@<?<888)8::488888(7@9=788ACB@@<@:>=AA8;6;>@;;8;CAABCCAC?BCD>BAA>ABA@@AA@A>>?BBBCDCBBBCCBB8858CCC<>=?<<6;:1:676
@ATNG8:01374:00609
GATGGTAGTGTCATATGAGAGTGTGTACTCATTCGTTTCGGAAGAGACAGGTACGTTAATAGTTAATAGCGTACTTCTTTTTCTTGCTTTCTGGTATTCTTGCTAGTTACACTAGCCATCCTTACTGCGCTTCGATTGTGTGCGTACTGCTGCAATATTGTTAACGTGAGTCTTGTAAAACCTTCTTTTTACGTTTACTCTCGTGTTAAAAATCTGAATTCTTCTAGAGTTCCTGATCTTCTGGTCTACTACACTGTACTCTACCATCGACACTCCAAAGTCT
+
BBDC?BCCCCCCCCDCCBBBBCCCCABBBC89;:BBE>BB@DBBBBCCCC?BBBBC?C?BBBB?B@CCCCCCCAA>AAEDF3AA>ABBD>BBB@BBC=@@499?CCD?C@@@CAAA<AAA:>:>AA@;=<==BBA@;CCCCCBBACBBBCCBAA?CCC@BB@B?BBAABCDCB?A::::-:9>;>>@@@0@AABC=@:9:@ABBCC@CDDD5DBBCC?BABB@CCBDBBB@C@CBBBCC?BAB@ABCCCCDDDCCCECCBBBBB?BBBBBBCABB<@?<?@>>
@ATNG8:01381:00168
GATGGTAGGACGAGCGTCTGAGAGGTACTCATTCGTTTCGTAAGAGACAGGTACGTTAATAGTTAATAGCGTACTTCTTTTTCTTGCTTTCGTGGTATTCTTGCTAGTTACACTAGCCATCCTTACTGCGCTTCGATTGTGTGCGTACTGCTGCAATATTGTTAACGTGAGTCTTGTAAAACCTTCTTTTACGTTTACTCTCGTGTTAAAAATCTGAATTCTTCTAGAGTTCCTGATCTTCTGGTGTCTGATCTGTATCACTACCATCGACACTCCAAAGTCT
+
<<<=@CCCACDCC?==<<@ABBBB@CCFCCBC>BBCD>CCCC@CBBBCCDACCCDC@C?BBBB?CACCCCCCCCC@@@???0=A=ABCC=CFDD@CBC@DDAA@@CCCACCCCDDCC?BBC@B@DCCCCCCC@CCCD@CCC@@@BABBCCCAAAB@BAA?998:>ABBCBCA@A<?@@@@.;5;5;;;<.;@@@B=A@CCCGECCCADCBB3BBBBB?B?A@?@BBCCCC?B?BBBCBA<@:;7;BCCBCCCBBBBBBBC;;;B?BBCAAAAABB?BB<AABB
@ATNG8:01393:00190
GATGGTAGGCACTGCGCACACATCCCAGAAGATCAGGAACTCTAGAAGAATTCAGATTTTTAACATCGAGAGTAAACGTAAAAAAGAAGGTTTTACAAGACTCACGTTTAACAATATTGCAGCAGTACGCACACAATCGAAGCGCAGTAAGGATGGCTAGTGTAACTAGCAAGAATACCACGAAAGCAAGAAAAAGAAGTACGCTATTAACTATTAACGTACCTGTCTCTTCCGAAACGAATGAGTACTGTATCTATGTGTGCGCTACCATCGACACTCCAAAGTCT
+
=>=B?B;;15555D;6666?;;;<A6;<>666<<<=9>8<<<///;6;;8;499433;;;,;8783777333777.77//////#//(/(///&/8;4:<=<777578'549:6=>>5:;;;CCBBBCBCCDDCB?BAA@<?>@@??@@;@=A??=?CBBBCCD?BCCBAA=BB=A>?199;;;/;::4::::;+;=;A888@@>=>=A<???@<?;??A@@=@AAACDDAD?BBB>ABB?BBBCDDB888?===@<==A877@><795:9@>@>C???;?>3B??=
@ATNG8:01395:00171
GATGGTAGTGTCAGTATGAGAGTGTGTACTCATTCGTTTCGGAAGAGACAGGACGTTAATGTTAATAGACGTACTTCTTTTCTTTGTCTTTTCTGTGGTATTCTTGCTAGTTACACTAGCCATCCTTACTGCGCTTCGATTGTGTGCGTACTGCTGCAATATTGTTAACGTGAGTCTTGTAAACCTCTCTTACGTTACTCTCGTGTTAAAATCTGAATTCTTCTTAGAGTTCCTGATCTTCTGGACGACGCGCACTTGACACTACCATCGACACTCCAAAGTCT
+
AAA@4559555<;:::54////////3333334555/;.7727)///7:::766547:)///)/27779;///77)//;;+777)//////&////6(--:+//386/3359<;;;<<>>:569;?:99444444.4::>7=<<;;:<;<<<A<<<?@<??A;98/75;;@?@@B@@29900*/*////7362,-(--//;79///7::</:/454./)//)//)/88896;8<94433-33549666<<=;4444.555544;;554/98----5(,,(-///
@ATNG8:01403:00165
GATGGTAGTATATCGCGTCGCTATCCAGAAGATCAGGAACTCTAGAAGAATTCAGATTTTTAACACGAGAGTAAACGTAAAAAGAAGGTTTTACAAGACTCACGTTAACAATATTGCAGCAGTACGCACACAATCGAAGCGCAGTAAGGATGGCTAGTGTAACTAGCAAGAATACCACGAAAGCAAGAAAAAGAAGTACGCTATTAACTATTAACGTACCTGTCTCTTCCGAAACGAATGAGTACACATCGTCGTGTCGTGCTACCATCGACACTCCAAAGTCT
+
=>DE@CCCC>CABCDIEBBBAAABC@BCC@DDDA@@AC@CBBBCCC?BC?B?AA@@AAAA3B@BBBBBDDBAA?8>>;;;;;*;@>@5:::'5C>9?B>CECCBB?B?AA?BAA>ABBBCCCCCCCCCCBCB<?ABB?BABBAA>>9@?A@?=?CBBACCC?AABBBB?BB=@@=388>>=4=8818===>/<;7<///==A=>:==?==><@;?@B@?=?BA@ABB?C?CCD>BBB=??BBBBB@@@===>BBBDAAACCCCBB?BBBB@@@===5::0:777
@ATNG8:01405:00199
GATGGTAGCTCACGTACGTCACACGTACTCATTCGTTTCGGAAGAGACAGGTACGTTAATAGTTAATAGCGTACTTCTTTTTACTTAGCTTTCGTGGTATTCTTGCTAGTTACACTAGCCATCCTTACTGCGCTTCGATTGTGTGCGTACTGCTGCAACATTGTTAACGTGAGTCTTGTAAAACCTTCTTTTTACGTTTAACTCTCGTGTTAAAATCTTGAATTCTTACTAGAGTTCCTGATACTTCTGGGTGTATCAGCGAGTATCTACCATCGACACTCCAAAGTCT
+
:<==?BCB@555555;;9;==;;;@@?>;<@@;:;;@;?><??ABBB@??@BCBAA@D?BBBB>A797???>=:6137;;;,--6)--222,2///*/;;6=:0227A;;6;@@===;;8<AE<A<:::::;>>;>BAA=ACBB???@AAAB;;;?>==;;:>=5:7:@@AA@?@?666AAA5B;>188888(8>@@A3818=<=>A?>>;:<<.<//,/=494//*//9888<><A;@99///;03222-,,,(((((*,22356=;;;27588../8999@@6=9--
@ATNG8:01407:00175
GATGGTAGAGTACAGTGTAGTAGACCAGAAGATCAGGAACTCTAGAAGAATTGCAGATTTTTAACACGAGAGTAAACGTAAAAAGAAGGTTTTACAAGACTCACGTTAACAATATTGCAGCAGTACGCACACAATCGAAGCGCAGTAAGGATGGCTAGTGTAACTAGCAAGAAATACCACGAAAGCAAGAAAAAAGAAGTACGCTATTAACTATTAACGTACCTGTCTCTTCCGAAACGAATGAGTACTGTATCTATGTGTGCGCTACCATCGACACTCCAAAGTCT
+
===>@@;<==CE@666<<>==BABA9;;C:<@????>A=BBBAAB@;@@=?,/////.999(2,227:5559999188<=<<<+9;1;,887&3776;====<<8:498==9==A=<;;@IGBBBCCCCBBBB?BCCF=>>B@@@>><@@CBC?BCCBBBAA=A???B@;9::,8<:186657.552,5AAAAA'8848/./88=>@<A:>>@D:@;==A:;8:CAAABB=?<?CC9::C@CEAABBB?::9B?>>>BA???;;;>?@;@@@A?=====:>>4@??>
@ATNG8:01412:00168
GATGGTAGTACATGATAGACGACACCAGAAGATCAGGAACTCTAGAAGAATTCAGATTTTTAACACGAGAGTAAACGTAAAAAGAAGGTTTTACAAGACTCACGTTAACAATATTGCAGCAGTACGCACACAATCGAAGCGCAGTAAGGATGGCTAGTGTAACTAGCAAGAATACCACGAAAGCAAGAAAAAGAAGTACGCTATTAACTATTAACGTACCTGTCTCTTCCGAAACGAATGAGTACGTGTGCGACGTGTCTCCTATCGACACTCCAAAGTCT
+
BBCC@BBCB>>ICBBCBBBDCBBB@?BDD?CBCBBB?C?BBBBBBA<AB>B?BBCBBBBB5BACBBBDBBBDDD=@?9::;:(;9995555&5@=:@CCBBBCCC>A>AB@CBB<A@BBBBBBBBBDDCBBC?CCBB?BA@@BBBB?B@D??>?BBBBBCA?AAAAAA?CC@>>>9>>@@>8@>:5:====/::5:///<<@;;7;=@>>><@=AADBB>BCCBBCC?A?ADD=CCD=??>BB?BBBBBAAACA?:;;>AA<AAADB><=>@@<BB>BA@A
@ATNG8:01378:00210
GTTGGTAGTGTCAGTGCGCGTCGTCCAGAAGATCAGGAACTCTAGAAGAATTCAGATTTTTAACATCGAGAGTAAACGTAAAAAGAAGGTTTTACAAGACTCACGTTAACAATATTGCAGCAGTACGCACACAATCGAAGCGCAGTAAGGATGGCTAGTGTAACTAGCAAGAATACCACGAAAGCAAGAAAAAGAAGTACGCTATTAACTATTAACGTACCTGTCTCTTCCGAAACGAATGAGTACTACTCTCAGAGACACACTACCATCGACACTCCAAAAGTCT
+
=B:B@BCBBB@AABCBBBBBBCBCC@CBC?CC99:C?C<??B::9A=AA?B@ABBAACCC3CAC998B???>?<;59988988'//(/(...&.560668877722+2/58385868@@ACCCCCCCCCCCDC?BBBB?BBBCBB@@<@<@BB>@?BABBAA<@@@ACB@BA9666279:<<5:::799:::+6<7<///=<?AE:=:====9=9=ACAA>AAA@@AA>A@BCE>CAA>ABCCCBAAACBBB>>>===@@@@@666:=??>>===;;0667)9==>
@ATNG8:01382:00205
GATGGTAGGTGCGAGCATGAGTGTATCCACGAAGATCAGGAACTCTAGAAGAATTCAGATTTTTAACACGAGAGTAAACGTAAAAAGAAGGTTTTACAAGACTCACGTTAACAATATTGCAGCAGTACGCACACAATCGAAGCGCAGTAAGGATGGCTAGTGTAACTAGCAAGAATACCACGAAAGCAAGAAAAAGAAGTACGCTATTAACTATTAACGTACCTGTCTCTTCCGAAACGAATGAGTACAGAGAGTACGATATGTCTACCATCGACACTCCAAAGTCT
+
9777277:25555555<;@<<655<@?=0//9)/////;385:@9:;DJ@BBAD<;;CDCCCC1C@CCBBBBCBBCC=BBBAABB1@@@A>@AA8ACD@CBBBBBBBB?B?BC?B@?<>?;;ACDCCEDBBBBCB?CB??<????AA>?<A>AA@=?@AAECCC?ABBBBB@FF=AAA988A@@-88;5:<==<.5;29...5568905059995:59=CBCACCBBC@@=A@CBD>@@@?A?@??????>B@AC???ABBBCC@?;;188;9<:;::95?A=B779
@ATNG8:01392:00248
GATGGTAGCGAGCGAGTGTGTATACCAGAAGATCAGGAACTCTAGAAGAATTCAGATTTTTAACACGAGAGTAAACGTAAAAAGAAGGTTTTACAAGACTCACGTTAACAATATTGCAGCAGTACGCACACAATCGAAGCGCAGTAAGGATGGCTAGTGTAACTAGCAAGAATACCACGAAAGCAAGAAAAAGAAGTACGCTATTAACTATTAACGTACCTGTCTCTTCCGAAACGAATGAGTACTGCGTCTCACTCTCGCCTACCATCGACACTCCAAAGTCT
+
55::5;<<<<<;;666=@@BBB@A@::?@;?@??@?=@=??ACC??<?A=A<??=:9999*925B@@ACBCCBC=BA;;;<;$;<<<5555&5;;9<BBB?AAAB?B@CC@CCC?BBBBCBBBBBBIGCCCB?CCDD?CBBACBBB<@;@::5;BAAAC@?=?BBBBB?BB?BBB?BBAA@8=98088888(/;7=///<<?AA>E=@>;<7;=A>C;;:;BBACBB?B?BBC>CFE?BAACDDCCBBBBBBFBBBCCCBB=A@@<@AAABBCBAA?BB=B;;;
@ATNG8:01393:00225
GATGGTAGTGTCAGTGCGCGTCGTCCAGAAGATCAGGAACTCTAGAAGAATTCAGATTTTTAACACGAGAGTAAACGTAAAAAGAAGGTTTTACAAGACTCACGTTAACAATATTGCAGCAGTACGCACACAATCGAAGCGCAGTAAGGATGGCTAGTGTAACTAGCAAGAATACCACGAAAGCAAGAAAAAGAAGTACGCTATTAACTATTAACGTACCTGTCTCTTCCGAAACGAATGAGTACGTGTGACGTACGTGAGCTACCATCGACACTCCAAAGTCT
+
>D??>;;==>>C?=??F666=<444.344.49495<7<8>>::87;133.3688//////$/4999====9555-5266@@@+==:A?EDE9CBB<@@B@>>A;:6:?A@=A??=?AA@AABBBBAAAABAA?BBCC>A@??AABB?B?C??=?ABBGBBB?CBAAAB?AB?B?;5:9999.765-66778(/:38///66=;?6=7;@>>=A<>@F@@=?@:::BB@C?CDD=BBB??999ABBA:;:;?????CCCDAAABBFA??;?AAAAAA<AA9?>88
@ATNG8:01396:00204
GATGGTAGCTCGTGCTCTGACTCTCGTACTCATTCGTTTCGGAAGAGACAGGTACGTTAATAGTTAATAGCGTACTTCTTTTTCTTGCTTTCGTGGTATTCTTGCTAGTTACACTAGCCATCCTTACTGCGCTTCGATTGTGTGCGTACTGCTGCAATATTGTTAACGTGAGTCTTGTAAAACCTTCTTTTTACGTTTACTCTCGTGTTAAAAATCTGAATTCTTCTAGAGTTCCTGATCTTCTGGTATACACACTCGCTCGCTACCATCGACACTCCAAAGTCT
+
4:993=;/////////<<///;99/5555;4548;<<<4659=0596999>6>@@AB?A895<<=A@;99;:<:<<8;;<<@0<@:8::?9@:??466<5::)/0/77;6<555<<<<8<<A9@8??@@@@@D@BBBCADDCBBB@@@@A@BBBA@=@:93988<6;;==566;;5:5555&54>7@@@@@0@@@@A799A@@::;9@4:999$4;:5526:=>9>>>BA;?7?285;@?<<?9;6;:9;ABBACBBCDBBABBBC?B999BB777A8>=8??89
@ATNG8:01418:00222
GATGGTAGCGAGCGAGTGTGTATACCAGAAGATCAGGAACTCTAGAAGAATTCAGATTTTTAACACGAGAGTAAACGTAAAAAGAAGGTTTTACAAGACTCACGTTTAACAATATTGCAGCAGTACGCACACAATCGAAGCGCAGTAAGGATGGCTAGTGTAACTAGCAAGAATACCACGAAAGCAAGAAAAAAGAAGTACGCTATTGACTATTAACTTACCTGTCTCTTCCGAAACGAATGAGTACGTGTGCGACGTGTCTCCTACCATCGACACTCCAAAGTCT
+
CCDD?CB@;<;666;;;>?;@;<>>8@<A<?>?>=;3825==?===8==<A>AB=BBBCB3C@CAAACA;;;9=0=995555$5<6<9=@@2?BB?CDBB@AA9::*0:::19//)/886??BA@A;<9B;;;@;;:D>@@BCCBBB@F@BAA>@CCBBBBB@BBBAAA@CC?ABB<??@@@59981//////%-6-----799::;7752275:655.5@7;;BBB>>;>====5==>4;;====888=8888;<777:77:;@BB<>>A<<<<<----=4=---
@ATNG8:01422:00232
GATTAGTGTGTCTCTGAGAGTAGTACTCATTCGTTTCGAAGAGACAGGTACGTTAATAGTTAATAGCGTACTTCTTTTTCTTGCTTTCGTGGTATTCTTGCTAGTTACACTAGCCATCCTTACTGCGCTTCGATTGTGTGCGTACTGCTGCAATATTGTTAACGTGAGTCTTGTAAAACCTTCTTTTTACGTTTACTCTCGTGTTAAAAATCTGAATTCTTCTAGAGTTCCTGATCTTCTGGAGATACACATGATACTCTACCATCGACACTCCAAAGTCT
+
CCC@CCBBBCCCCBBBBCBBBACCCA?ABB@B???:?CC?BACCDDC@CCBBC?B@DCCC?C?CDDDC@BBD@BBBBB1@@<@@AB=BCCB@BCDAGD?@@@CCCACCCBBBBB?CCC?C@DCCCAAAB?BCCC?CBBBC???BCBBCBBBB>BAA?CC?C>AABBBCCCC@CCDDG;>9=9:::::*;BBBE>BBBCGCCBAA5;;;;*;@@AA?A@DJ@BBBBBBC?B?BCCCDG@B89;9BBCCDDCBBBA@@BCCBBB>===B@===BB@BC<CA99
@ATNG8:01378:00254
GATGGTAGAGTACAGTGTAGTAGACCAGAAGATCAGGAACTCTAGAAGAATTCAGATTTTTAACACGAGAGTAAACGTAAAAAGAAGGTTTTACAAGACTCACGTTAACAATATTGCAGCAGTACGCACACAATCGAAGCGCAGTAAGGATGGCTAGTGTAACTAGCAAGAATACCACGAAAGCAAGAAAAAGAAGTACGCTATTAACTATTATCGTACCTGTCTCTTCCGAAACGAATGAGTACGAGAGAGCACACGTGTCTACCATCGACACTCCAAAGTCT
+
444;055;>B>>?>>><<654:844.39:5:<;;?@7@<?BBB@A@;??:?037=89:::+::77552529559.5./////$/;27)555&5::59999///;;6:6:92333-4:::>666@DCC;<;@@?ABBB?AAA>?>AA;@=@AA?BBBCBBBB=@:@@;;7B?5/--(----6.22305::::*8947...55555493577;496966551733./.8(.).88.899177;9798A?=>><<<:;:::9<>>>AA;A===>=<;?@4:;3:756
@ATNG8:01385:00250
GATGGTAGATACTCGCTGATACACCCAGAAGATCAGGAACTCTAGAAGAATTCAGATTTTTTAACACGAGAGTAAACGTAAAAAGAAGGTTTTACAAGACTCACGTTAACAATATTGCAGCAGTACGCACACAATCGAAGCGCAGTAAGGATGGCTAGTGTAACTAGCAAGAATACCACGAAAGCAAGAAAAAAGAAGTACGCTATTAACTATTAACGTACCTGTCTCTTCCGAAACGAATGAGTACACATCGTCGTTTCGTGCTACCATCGACACTCCAAAGTCT
+
;>>D@C??CDCA;666>>;;?CAAA<ABB??>>??>6@6>>@000@:?@=A:A=<878888%76:9;>>AA>;<=6>=BBJLE5ABAG@CCC<ICGABBBCECBBB=A>AA>ABB?BCAABBBCCBDDCBCBC?@@@A>AABBBBBB?B?A;;8;CAABCBB?ABBCBB?BB?AAA;??A></:881888888%/:7:///55@>><><>;>=;A<AADBC@CBB@@:95:=AAD>C??<>BBBCCCCCCCA==CBCC@CD???@?@@CEC@@@ABCC?A@9B:::
@ATNG8:01386:00297
GATGGTAGCTCTGCTCTGACTCTCGTACTCATTCGTTTCGGAAGAGACAGGTACGTTAATAGTTAATAGCGTAACTTCTTTTTCTTTGCTTTCGTGGTATTCTTGCTAGTTACACTAGCCATCCTTACTGCGCTTCGATTGTGTGCGTACTGCTGCAATATTGTTAACGTGAGTCTTGTAAAACCTTCTTTTTACGTTTACTCTCGTGTTAAAATCTGAATTCTTCTAGAGTTCCTGATCTTCTGGGCTGCGCTGATATGCGCTACCATCGACACTCCAAAGTCT
+
;;99.55:956666===555::555<<<<54548<<=4;?;@@@A@CCC=8=>=//)/699:>9=?BAB@@//)/9399:::'///(489<2<897)///)/729556<=9>?>==?9986>@<B?::99999?9>9:98===@A@==<000000??:?AB>@B=A9>;==955<B=@AABA0@9=299@@;(>@===5<-,,,,,,,51699,/6;;;7<7;<<@>=<5559<5:::;;=99=AA;@CB@@@AAB:;:B@@>?@?=ABABBA::0@>@@9@000
@ATNG8:01393:00260
GATGGTAGTGCGTGAGAGAGAGACCCAGAAGATCAGGAACTCTAGAAGAATTCAGATTTTTAACACGAGAGTAAACGTAAAAAGAAGGTTTTACAAGACTCACGTTAACAATATTGCAGCAGTACGCACACAATCGAAGCGCAGTAAGGATGGCTAGTGTAACTAGCAAGAATACCACGAAAGCAAGAAAAAGAAGTACGCTATTAACTATTAACGTACCTGTCTCTTCCGAAACGAATTAGTACACATGTCGTGTCGTGCTACCATCGACACTCCAAAGTCT
+
BA@@>ACCCGCCCDDCCBDCCD??@=ACC@GCBABB?B>AABBBBB?BD<@<ABBBBBBB+:5:::A==AAAAA:A@ABBAB2AB@A796606@>:;A@@CCCED?B?BB?BBC?BB?>@CCCCCCCDDCBB?CDCC?AA@@BBBB>B@C??=@BAABBCC@BBBBBB@BB?>>>9=>?<;3<78188888(7>9>789??A>><>7::@@<?<?@CAA?ACAA@@?@CACCC=BBC?B?BBBBBCCCBB@AAB>@@@:::@?B=>>>@???@@@<BB<?977
@ATNG8:01398:00256
GATGGTAGAGTACAGTGTAGTAGACCAGAAGATCAGGAACTCTAGAAGAATTCAGATTTTTTAACACGAGAGTAAACGTAAAAAGAAGGTTTTACAAGACTCACGTTAACAATATTGCAGCAGTACGCACACAATCGAAGCGCAGTAAGGATGGCTAGTGTAACTAGCAAGAATACCACGAAAGCAAGAAAAAAGAAGTACGCTATTAACTATTAACGTACCTGTCTCTTCCGAAACGAATGAGTACACACTCTCCATATGACACTACCATCGACACTCCAAAGTCT
+
999;8<@@ABGCCBCCCCCCCC@@A?CDC@BAA:::=A?AAB9:9?=@@=A<::9989999#53:;999=A99>?4<<;;;;;*;A>B?CFE;CCC@AB@CGCCBB?A?CC?BBB>ABAABCDDCCBCCCC??;?A==9@@@ABBBB?C@BBB?BBBA@CBC>BBBBBB?BA<999288888*7:91::::::%687;///;<?>?<><>>AB<@<@@CAA>ABBAACC5869CC>BAA?BBCCBBBA>>>>>@?;?@ABBBBBB????CBBBBBC===6;;1??:9
@ATNG8:01400:00274
GATGGTAGTCTCAGATAGTCTATAGTACTCATTCGTTTCGGAAGAGACAGGTACGTTAATAGTTAATAGCGTACTTCTTTTTCTTTGCTTTCGTGGTATTCTTGCTAGTTACACTAGCCATCCTTACTGCGCTTCGATTGTGTGCGTACTGCTGCAATATTGTTAACGTGAGTCTTGTAAAACCTTCTTTTTACGTTTACTCTCGTGTTAAAAATCTGAATTCTTCTAGAGTTCCTGATCTTCTGGATAGCGTCGCGATATACTACCATCGACACTCCAAAGTCT
+
A;;69>=CB=B<<@??BC@965<<@@@::9994:@AA9@@7>6;;9<<:;58=@::587AAAB@C?BBA::///81/////$///(37:;4:8<>:>;;:;A;?@ABCHACBCBBBBB?BCC@C?BBCBBBBB?B@@@?B@@@CBBAAAAABBBAB??@@@BB?B>AABBBBCCCABCDDD9B=A5;<;<;*;;?AA9A<<000>>??:?=@<+<696?;??BB=?@@::9C@B?CBBB@C<@?C?BBBBAAAC;;;A@ADDDCBD?BCB@@?BBAB@BB=B???
@ATNG8:01401:00281
GATGGTAGATACTCGCTGATAACCCAGAAGATCAGGAACTCTAGAGGAATTCAGATTTTTAACACGAGAGTAAACGTAAAAAGAAGGTTTTACAAGACTCACGTTAACAATATTGCAGCAGTACGCACACAATCGAAGCGCAGTAAGGATGGCTAGTGTAACTAGCAAGAATACCACGAAAGCAAGAAAAAAGAAGTACGCTATTAACTATTAACGTACCTGTCTCTTCCGAAACGAATGAGTACGAGAGAGCACACGTGTCTACCATCGACACTCCAAAGTCT
+
;;<=:@==BC;;;;;;::==<7;;3:;@8;@ACBB?BACCCCCBAB@D?C?A@@@@@@@.@?C>??BBAA:99,9A;;;;;*;C>C5;<;6;BA?9;6?>>BBB?B@BB@BBB>BABBCCCCDDCCBBCCC@BCBB>BBBBBBBB>B?BBB>BBBBBBBB@BBBBBB?CC<887178AAA:=<<7888888%/<7=///==AAA<A:==>>5;5;>B??=?CBAA??;??BCC?BBC?BBAA@==>>??AAAAAB:::<<<=>AA<A=>>@@@>997==6;//-
@ATNG8:01403:00299
GATGGTAGTGTCATATGAGAGTGTGTACTCATTCGTTTCGGAAGAGACAGGTACGTTAATAGTTAATAGACGTACTTCTTTTCTTGTCTTTCTGTGGTATTCTTGCTAGTTACACTAGCCATCCTTACTGCGCTTCGATTGTGTGCGTACTGCTGCAATATTGTTAACGTGAGTCTTGTAAAACCTTCTTTTTACGTTTACTCTCGTGTTAAAAATCTGAATTCTTCTAGAGTTCCTGATCTTCTGGAGATATCATCAGCGAGCTACCATCGACACTCCAAAGTCT
+
?B@@;:555555<<;;<>@@?<<<>===<<AD?@@@@400)/)///;;/0)549887;9??991/600////::78033::+88-338;;3:///;496858=6::997A;ACCCDBBB@BBCAB@AAACCCCBBCB@@=@BBBBCAAABBBDBBBD@@@@=@A?B>AA;;;:AAB?AAAEE8@<@6:;@@@0@@@@E;;;;;BAA@B?=@@A@0==A@A=A>@@<;;;BBBB?B@CC@A@D@BBB?BB;;;CBB@BBCHEC<;;@A?;;;::CCBBB@BC>BBCC
@ATNG8:01410:00288
GATGGTAGCAGACGTGACAGAGCGCCAGAAGATCAGGAACTCTAAGAAGAATTCAGATTTTTAACACGAGAGTAAACGTAAAAAGAAGGTTTTACAAGACTCACGTTAACAATATTGCAGCAGTACGCACACAATCGAAGCGCAGTAAGGATGGCTAGTGTAACTAGCAAGAATACCACGAAAGCAAGAAAAAGAAGTACGCTATTAACTATTAACGTACCTGTCTCTTCCGAAACGAATGAGTACTATGTAGAGCTCTATACTACCATCGACACTCCAAAGTCT
+
BBA@7;;;<=6566656=>6566658<;>7;988==070/==//*/;3881618=666;9;+;8=>@@A@????>4>:;;:;:*:99?;ADD;CDC@BBBBB@@@@=?>BB@CDC@CC??ABBABCBBBDBBC@A@@F>AABB@@@@:@<@@?<?CBBBBAC@BBABBB?BB?BBB==:755,222+2599<*57(/../99;8>9@9>>>><A<>=ABD@BCABDCB?B:??@29:@=ABBABBA===>>>@AAAAAAAA??@@?:>>AAAA>898<@A:BABA
@ATNG8:01413:00253
GATGGTAGGCGTGTGAGAGTCTGCCCAGAAGATCAGGAACTCTAGAAGAATTCAGATTTTTAACACGAGAGTAAACGTAAAAAGAAGGTTTTACAAGACTCACGTTAACAATATTGCAGCAGTACGCACACAATCGAAGCGCAGTAAGGATGGCTAGTGTAACTAGCAAGAATACCACGAAAGCAAGAAAAAGAGTACGCTATTAACTATTAACGTACCTGTCTCTTCCGAAACGAATGAGTACTATGTAGAGCTCTATACTACATCGACACTCCAAAGTCT
+
5==>:>>>:@@@>AACDDCCCCCDD>GCC@;;;A;;6;@BAABDBB??A=??BABBBDCC2A;??AABCCBC@H;><88888(8<4:4;<=-:;=8?@8;:?A<<:><@A<>======>=@@@?>>AAA@>>;>AAB>878=;;;A:>:>8818>?C=>>A<>>????=BB398?5;::88(5555:AAAA.85896989///4969>>>:;9<///99=:667@@9=///@077;5;>>>888A>>>@>>>>?@@;;;A@@;;;??????===188-8>>>
@ATNG8:01419:00263
GATGGTAGTACATGATAGACGACACCAGAAGATCAGGAACTCTAGAAGAATTCAGATTTTTAACACGAGAGTAAACGTAAAAAGAAGGTTTTACAAGACTCACTTTAACAATATTGCAGCAGTACGCACACAATCGAAGCGCAGTAAGGATGGCTAGTGTAACTAGCAAGAATACCACGAAAGCAAGAAAAAGAGTACGCTATTAACTATTAACGTACCTGTCTCTTCCGAAACGAATGAGTACGTGTGCGACGTGTCTCCTACCATCGACACTCCAAAGTCT
+
CCCB?BCCC@@BB<CBBBCCKFEFDACCB?BBDDBB@B@DBBCCBB?BC@C?A@@@@@@A,A?CBBBCCCCCCD9B@99999*:@>@9@>>0>B@8=BBAAA@??9??BB?BBB?BBBBBBBBBBB@@@B@@;@ABB>BBBA??<<7><@<@>BB;?;@??=?DA>>=;??;===;??9::1;;949;;;;+887;@A@B>>>;@;@AAB<B;?@@@A8<<==>>>;A8:::1;@@?BCAB???AA?:99<>777???@@<@@@:>;;=???A@A<@@7A>>>
@ATNG8:01378:00308
GATGGTAGCGCATATCAGCGCAGCCCAGAAGATCAGGAACTCTAGAAGAATTCAGATTTTTAACACGAGAGTAAACGTAAAAAGAAGGTTTTACAAGACTCACGTTAACAATATTGCAGCAGTACGCACACAATCGAAGCGCAGTAAGGATGGCTAGTGTAACTAGCAAGAATACCACGAAAGCAAGAAAAAGAAGTACGCTATTAACTATTAACGTACCTGTCTCTTCCGAAACGAATGAGTACGTGTGCGACGTGTCTCCTACCATCGACACTCCAAAGTCT
+
BCBB@BBBBCBCBCCCCCFAAACDI?BBB@;;;AAB?C>@@BBCFD>AA?B?BBCCCCDD5C?CCCCCEDCBA@6>@99999*:B>B4999&5@>:=@<BBBBCD?B?BB?BBB>AACBCCCCCCCCCCCCC?CCBB?BBCBAAAB=B?BAA>BCBCBCCC?BBBBCB?BB>AAB>BB??=8?9808===?/=A<@888@ABAA<@;?@AB<@<@ACBB@CCAABBC?B@CCC=BBC?BBBBBBBBBBBB@A>>9::>>>==A6736==><=:;6<7;:2;///
@ATNG8:01382:00322
GATGGTAGCGAGCGAGTGTGTATACCAGAAGATCAGGAACTCTAGAAGAATCAGATTTTTAACACGAGAGTAAACGTAAAAAGAAGGTTTTACAAGACTCACGTTAACAATATTGCAGCAGTACGCACACAATCGAAGCGCAGTAAGGATGGCTAGTGTAACTAGCAAGAATACCACGAAAGCAGAAAAAGAAGTACGCTATTAACTATTAACGTACCTGTCTCTTCCGAAACGAATGAGTACCTCTCAGACGCTCGTCCTACCATCGACACTCCAAAGTCT
+
4;;=5;;;;;555556>>?==@954.4;:5<944:746686///773--(//8/55@??+@466;;=565;=<)4455555$5;7<5<<<&55<5::@@9:6B=9=9==9=;;6:::;;@@@::9@@@@9:69@>@;A@@@A999=B@C@A=@@@?A@@?=@@A;:96//(///(/6888(////7999)35.5222;89:A<A6::@@<@;>=A;:49@>?;>>;>;<<<5;;:9=?>>8=B><==<@:@BBA=:825.58765657;<=5//379.7///
@ATNG8:01390:00323
GATGGTAGAGTATCATGTGTATCTCCAGAAGATCAGGAACTCTAGAAGAATTCAGATTTTTAACACGAGAGTAAACGTAAAAAGAAGGTTTTACAAGACTCACGTTAACAATATTGCAGCAGTACGCACACAATCGAAGCGCAGTAAGGATGGCTAGTGTAACTAGCAAGAATACCACGAAAGCTAGAAAAAGAAGTACGCTATTAACTATTAACGTACCTGTCTCTTCCGAAACGAATGAGTACTACTCTCAGAGACACACTAATCGACACTCCAAAGTCT
+
BBCC@JDEBBCICCCCCCCBBBBAC@DBB>BBBCBB?B<AADBBBB@CC@C@CB@:::::*;>CCCDCCCCCCC>B?::;:;*;B>B4;;;3;BA?AABBBBC8849?BB?BBC?CCBBCBCCDDCCCCCBA?BCCC@BBBBBBBB>@;@??<@ADCCCCC?AAACBC?BB?BBB>AACAA:?<77/////(//)/<:=;@DGD@C@CFCC;;:;BD:;8;ABBBCEAE@CDD>BBB=??B>>?CCBBBBBBBCAAABA?<<<<8<9<@@@===:==4=888
@ATNG8:01392:00324
GATGGTAGCGAGCGAGTGTGTATACCAGAAGATCAGGAACTCTAGAAGAATTCAGATTTTTAACACGAGAGTAAACGTAAAAAGAAGGTTTTACAAGACTCACGTTAACAATATTGCAGCAGTACGCACACAATCGAAGCGCAGTAAGGATGGCTAGTGTAACTAGCAAGAATACCACGAAAGCAAGAAAAAAGAAGTACGCTATTAACTATTAACGTACCTGTCTCTTCCGAAACGAATGAGTACTGCGTCTCACTCTCGCCTAATCGACACTCCAAAGTCT
+
BBCB@CBCCBCA@@AABCCICCBBB?BBC?@@ABBC799;BBBBBB;>>?A?@@@@BBBB2B@ICGCCCC;:;B=BBBDFCD5CE?@<@>>0>B@=?@?@>?@?@=??BC@BBB@BBBBBBBBCCCCCCBBB?DCBB>A@BBCBBB>A=ACC?CBBBCBBB?BBBCAB?BD=999?BBABA8=9:3:88888%/615/./98>>===58<AA=D;BAC@@=@AA@A@@>@?BBE>AAA>AABBBCCDB>>ABBCBBBCCC>@;??;>BBCCBAAA?CE>BB??
@ATNG8:01398:00324
GATGGTAGTGCGTGAGAGAGAGACCCAGAAGATCAGGAACTCTAGAAGAATTCAGATTTTTTAACACGAGAGTAAACGTAAAAAAGAAGGTTTTACAAGACTCACGTTAACAATATTGCAGCAGTACGCACACAATCGAAGCGCAGTAAGGATGGCTAGTGTAACTAGCAAGAATACCACGAAAGCAAGAAAAAAGAAGTACGCTATTAACTATTAACGTACCTGTCTCTTCCGAAACGAATGAGTACTGTATCTATGTGTGCGCTACCATCGACACTCCAAAGTCT
+
=ACC?CDCC>CCCBCEDCCCCBBBB=BBB?B@?=>:9?9>BB794>8=B8B?998<77777$5.575:77:7888*26944999$;545;===2>B>9;;6;CCBCB?B@DC@BBD=??BBBCDCCBBBCCCCB?CCCD?B@AABBAB>C@CA@>ACBCCCBA??@@AAA?BC>==>>@@@<:4<8918ABBBB)<<7<///@@B??<?:>>?D<@<@AB;;:;AB@BBB@C@BBB<BBC?CCCCAAAABBBBB@@@>=?>>>@@A>>:==A>???;;;188*9999
@ATNG8:01401:00334
GATGGTAGGCGAGAGTGAGACGCAGTACTCATTCGTTTCGGAAGAGACAGGTACGTTAATAGTTAATAGCGTACTTCTTTTTCTTGCTTTCGTGGTATTCTTGCTAGTTACACTAGCCATCCTTACTGCGCTTCGATTGTGTGCGTATGCTGCAATATTGTTAACGTGAGTCTTGTAAAACCTTCTTTTTACGTTTACTCTCGTGTTAAAAATCTGAATTCTTCTAGAGTTCCTTGATCTTCTGGGTCTACGCTCGTCGCGCTACCATCGACACTCCAAAGTCT
+
BBBB?BBB@BGAAAB<AA@BCCCCCDFCBB@@=@A@C<BB@B@???CCBB?BBBBB@B?BBAA?B?BBBBB=>@A=77777.9?<A@AD:>A@@=AB@;@D:>>==>>;>>>>B@>@9@@@<A=:;:<==@A<AA@@:===<=>A@??@@?;9;5///7>=7=7A???AAC>=8;;;;;/;9=::6666)6:777*--6---996946666)7776@9@9;;8;@@A6666:)/(/<9:;6///;4;<=A?>@@@@>>>??>=>@=???@@>==<<8;;1;<<6
@ATNG8:01407:00344
GATGGTAGCACGAGTCACTCATATCCAGTAGATCAGGAACTCTAGAAGAATTCAGATTTTTTAACACGAGAGTAAACGTAAAAAAGAAGGTTTTACAAGACTCACGTTAACAATATTGCAGCAGTACGCACACAATCGAAGCGCAGTAAGGATGGCTAGTGTAACTAGCAAGAATACCACGAAAGCAAGAAAAAGAAGTACGCTATTAACTATTAACGTACCTGTCTCTTCCGAAACGAATGAGTACCTCTCAGACGCTCGTCCTACCATCGACACTCCAAAGTCT
+
449;8;@@AA;A>CBA@@DCA;66>9;?;669=9;::A:ABC??;=:;:7:5333333333#36<;<;;BBBBAA983449999$;=:?<@@@2>C><=B=BHEDDC@D@AA?AAA=AAB9;;CEGCDCDDCBC?CC@C=A@AA??982;>AAA>BDBCBBBC@BBBBBB?BB@?@?>@@?::/:8818<<==.<@=@:;;ADBDD;@;@@@@<@<@@BBB?CBA@?AB<?=?CC<AAA?BBAAABC@BAAAA@@;;;?@@<<6;:9/66<>>>>><<6;;2<///
@ATNG8:01412:00320
GATGGTAGCGCACACATAGATACAGTACTCATTCGTTTCGGAAGAGACAGGTAGTTTAATAGTTAATAGCGTAACTTCTTTTTCTTTGCTTTCGTGGTATTTCTTGCTAGTTACACTAGCCATCCTTACTGCGCTTCGATTGTGTGCGTACTGCTGCAATATTGTTAACGTGAGTCTTGTAAAAACCTTCTTTTTACGTTTACTCTCGTGTTAAAAATCTGAATTCTTCTAGAGTTCCTGATCTTCTGGAGATACACATATACTCTACCATCGTCCGTTAGAAGTCT
+
<>CD@CBCBBAAACBBB@@@B@@?>999898=48;;@4<<7;55:555==7<<@?:(8133994?8@AB====5;;166==>+;;A6666=3;;;=7<565)5;.5555;<6;;>:<@==4944295@@@;?=99:>:==:@?>>?;<<<<<<<<;?A<9:8>??8=288?595;=>:===@@@)5.5.55555$5:;<<06555555559.5555$444596;9?>960/00/:484879:<;4::B8@<A??@@@?@@??@>>?;;6:@@==A>0000@@;@@::
@ATNG8:01418:00338
GATGGTAGGACGAGCGTCTGAGAGGTACTCATTCGTTTCGGAAGAGACAGGTACGTTAATAGTTAATAGCGTACTTCTTTTTCTTGCTTTCGTGGTATTCTTGCTAGTTACACTAGCCATCCTTACTGCGCTTCGATTGTGTGCGTACTGCTGCAATATTGTTAACGTGAGTCTTGTAAAACCTTCTTTTTACGTTTACTCTCGTGTTAAAAATCTGAATTCTTCTAGAGTTCCTGATCTTCTGGGTCTACGCTCGTCGCGCTACCTTCGACACTCCAAAGTCT
+
>::<8<<<8@>666=BCBCA@@DE@ABBCCCD@CCBD=BB@D@C;==CCE?AABBC?CACDGC?B?BCBA@;;;A=AAAAA0AA>A@AA=AABB?BBD@AA9;;:BCD?ABBBBCBC@CCC@B?AADC;;;;ABBAB=A@@@@@ABBAAABBA@C?@9:59<8<9@?@@>?@?B=?9:9:*:9=;99;;<(;@A@B>AAECFHCCCC>AAAA0@;;:;9;@CB@CDCA@@@=??AAAABB;?9;;0<A@@CDDAAABBCCCC???>B@BCCCCCCC@CC>C@@?
@ATNG8:01383:00350
GATGGTAGGCGAGAGTGAGACGCAGTACTCATTCGTTTCGGAATGAGACAGGTACGTTAATAGTTAATAGCGTACTTCTTTTTCTTGCTTTCGTGGTATTCTTGCTAGTTACACTAGCCATCCTTACTGCGCTTCGATTGTGTGCGTACTGCTGCAATATTGTTAACGTGAGTCTTGTAAAACCTTCTTTTTACGTTTACTCTCGTGTTAAAAATCTGAATTCTTCTAGGGTTCCTGATCTTCTGGTGTCGTCTATCATGTACTACCATCGACACTCCAAAGTCT
+
BBEL@@>>:==666;;<<<;:555:;;;>?@A?A?@?9:;7;+////89;;@CCABB?F<@>:>7<>BBB9=;;;?7>=<<=/=>:>=>>8=CBB:87@=AA=>===??;?AB@@>>><A@A=A;?>>88888=GEDD<>?>A@>;;;????????;;;;<BB<>;>@@@@CBAA:>?DDD5@;@;?>AAA.>A>??7?==<<>@;;<;ADDD/>===D=B===:=@@@D;D<A=;;;;:;796616;=@@>?=@A??=<;@>>AA;A==>>>>=<<8=<5<<<=
@ATNG8:01388:00383
GATGGTAGAGAGACTGTAGCGCACCCAGAAGATCAGGAACTCTAGAAGAATTCAGATTTTTTAACACGAGAGTAAACGTAAAAAAGAAGGTTTTACAAGACTCACGTTAACAATATTGCAGCAGTACGCACACAATCGAAGCGCAGTAAGGATGGCTAGTGTAACTAGCAAGAATACCACGAAAAGCAAGAAAAAAGAAGTACGCTATTAACTATTAACGTACCTGTCTCTTCCGAAACGAATGAGTACTGCGTCTCACTCTCGCCTACCATCGACACTCCAAAAGTCT
+
@@BB=@<C;;;CCCBBBCCCBA@@B=B@@=@BA@@A>A>ABA@A@C???<??>>>9:::::$53:<>B@@@@==<5:;@@@@?A);955;;;<7;@>9=@;ABBBCC?B@AA>ACD>A@BCDCCECCCCCCC??;?@>=9?@???A885;?BBD@CCCCBB??=?BBBAA=991:?=3999787(8861::::::'6948/./89>@><@<>>@?7;7;@CEF?CBA??9819;9995:BB?AABBDCCCCCBCBBCCBBBBBCF@??@?BBBBBBA@::3:::+9@@A
@ATNG8:01392:00350
GATGGTAGCGAGCGAGTGTGTATACCAGAAGATCAGGAACTCTAGAAGAATTCATATTTTTAACACGAGAGTAAACGTAAAAAGAAGGTTTTACAAGACTCACGTTAACAATATTGCAGCAGTACGCACACAATCGAAGCGCAGTAAGGATGGCTAGTGTAACTAGCAAGAATACCACGAAAGCAAGAAAAAAGAAGTACGCTATTAACTATTAACGTACCTGTCTCTTCCGAAACGAATGAGTACGATGAGATCTCGTGTGCTACCATCGACACTCCAAAGTCT
+
::9:;;;@AIEBBBCCDCDCCBCBA<<@C:BBC<48384=<BBECC>AB?B?BBB?AA@A/A::;8BCBBCAAA996;>?>?0>B>B5;;;6;AB>;;;;@ABCC?C@BC@BCC@BBBBBBBBCABACAAAC@CCEE>A@BBCCBB=A?ABB?CBCCCBA?=?AAABB@BC>AAC>@@::9,998/9999::'6978/./98=<9:8657>A7;6;>B;;6;A@@ACC@D@CCC>BBB@D@??BBBBBBCCBBBB>==:::;:;;@8==>@BB?888188*:@@@
@ATNG8:01392:00386
GATGGTAGTATCTGCACACTCTGTCCAGAAGATCAGGAACTCTAGAAGAATTCAGATTTTTAACACGAGAGTAAACGTAAAAAGAAGGTTTTACAAGACTCACGTTAACAATATTGCAGCAGTACGCACACAATCGAAGCGCAGTAAGGATGGCTAGTGTAACTAGCAAGAATACCACGAAAGCAAGAAAAAAGAAGTACGCTATTAACTATTAACGTACCTGTCTCTTCCGAAACGAATGAGTACACATCGTCGTGTCGTGCTACCATCGACACTCCAAAGTCT
+
BBBD?BDCC>CCCCCCAABBBDCCC?BAA>@A@@9:79?CBBBBAA>AB?B@CBC>><<<1>?BAABAA<>?AA9@>BBDCC5CC?B8<;;6<BB@CCDCCCDBB?B?BB?CCD=AA@ACCCECCBBBBBBD@DCBB>BBBBBBBB>B?B??=@CBBBBBB@BBBBBB?BA8>>?9<=888*6651666666$/838/./88>??>D<>;=>=@<@@CBB?BBBBBBB?C?BBB>BBB?BBBBBBDBBBA===CBBB???BBBBBB?BCCBBBC???9<<4@<<=
@ATNG8:01407:00359
GATGGTAGATACTCGCTGATAACCCAGAAGATCAGGAACTCTAGAAGAATTCAGATTTTTAACACGAGAGTAAACGTAAAAAGAAGGTTTTACAAGACTCACGTTAACAATATTGCAGCAGTACGCACACAATCGAAGCGCAGTAAGGATGGCTAGTGTAACTATCAAGAATACCACGAAAAGCAAGAAAAAGAAGTACGCTATTAACTATTAACGTACCTGTCTCTTCCGAAACGAATGAGTACGAGAGAGCACACGTGTCTACCATCGACACTCCAAAGTCT
+
55==8=BBBCCCD;96=?=<B5;;/9@C=;;:FCC?C@A@EFECC?AA=@?A?<<=<<<,><@CCCCCAAACD>BBCCCAA2@A9A4<<<.<DB?B@@@ABBCC@C@BB?BCC?BACCCCCCCBBCCCBBB@BB??<@@??AA@A<A@BBB@BBBBBDBB?BBBBAA?CC@BBA2788888(77808>>>@/??<?;;;BBDAA<A;??CC8;7;?B??<??@@ABB@D?CCC>C??<?BAABBB@@@AAA@@@>>>>??>>>@A<?==>@@@@;=7==6=///
@ATNG8:01418:00359
GATGGTAGCACGACACGACGATGTGTACTCATTCGTTTCGGAAGAGACAGGTACTTTAATAGTTAATAGCGTACTTCTTTTTCTTGCTTTTCGTGGTATTCTTGCTAGTTACACTAGCCATCCTTACTGCGCTTCGATTGTGTGCGTACTGCTGCAATATTGTTAACGTGAGTCTTGTAAAACCTTCTTTTTACGTTTACTCTCGTGTTAAAAATCTGAATTCTTCTAGAGTTCCTGATCTTCTGGGTCTCTCTCTCACGCACTACCATCGACACTCCAAAGTCT
+
;;DC@CCCCCCC?E>BBB;;9ABBCCCCCCCC?BA@@:@@=@?BBAAAAA>BCDCH=B?ABDDAD@BABDA@@@A=;;;;<*9@;@;999&7CBB?A@C?BA>BABA;:6:@ABCBBB?BBB?B?@@@???AA=AA@@<???@@A===A@AA>==A<;;;=>><>=A>==CAAAA<@@@>=1<3919<;<;/=A<<<7<A?<=>A???:>AAA.A9<<A=A<;;:;>>A:88;A;>>>?>>9==CC;AA>?;=>>>@>>>>>:::A;>>>>AAA>>=<==4=666
@ATNG8:01419:00368
GATGGTTGTAGTACACTAGTCATACCAGAAGATCAGGAACTCTAGAAGAATTCAGATTTTTAACACGAGAGTAAACGTAAAAAGAAGGTTTTACAAGACTCACGTTAACAATATTGCAGCAGTACGCACACAATCGAAGCGCAGTAAGGATGGCTAGTGTAACTAGCAAGAATACCACGAAAGCAAGAAAAAAGAAGTACGCTATTAACTATTAACGTACCTGTCTCTTCCGAAACGAATGAGTACATAGATATACGTATAGCTACCATCGACACTCCAAAGTCT
+
=@@<7;7?BCCFCBB::6<:;;955.5996;AAA@B4:244;88::7::8<8<=???EBB3B=AABABBCBBBK>B?@;@@@+=B:B:@CC9DCC@B@@@@@A?@<?=?A=AAA>AAAABCCCBCCBBD@@@@BCBB@9:9<=;7809<?::48===>::88BBBBBC>@@;@@=;?66670...(......#-3(//./<<AA@;><>>==8=7<:?::5;B@@@@@=@;@@@9@?A<989@??=ABA678=@@@@AB::8:>??6==A=<9;;>?=>D:A665
@ATNG8:01419:00378
GATGGTAGTACATGATAGACGACACAGAAGATCAGGAACTCTAGAAGAATTCAGATTTTTAACACGAGAGTAAACGTAAAAAGAAGGTTTTACAAGACTCACGTTAACAATATTGCAGCAGTACGCACACAATCGAAGCGCAGTAAGGATGGCTAGTGTAACTAGCAAGAATACCACGAAAGCAAGAAAAAAGAAGTACGCTATTAACTATTAACGTACCTGTCTCTTCCGAAACGAATGAGTACTGCGTCTCACTCTCGCCTACCATCGACACTCCAAAGTCT
+
CBCC@CCBB<>>6666>?<>BCCBBBA@=@@=9;94:2454;;<<9;95=,////////$56<>CCFIDDDBC=BCBBBBB5BB>B<@A@7@BB?;;;AABB::6:??@<@BB>AABBBDCCBBBCCCCBB?BC??>?BAA@C?@=B@CCC?CDCCBBBC?BBBBBB@BB?>=<6=><<<5::92999999%/3/3/./88AA=;>:9@AA<A<AAC@@>@B?@@CA@C?CCD>CBB?BBBBBBAAABABBBB;;;BBCCJ@CCB@BCCCCCCBBB?DA=BA@@
@ATNG8:01425:00367
GATGGTAGCGCATATCAGCGCAGCCCAGAAGATCAGGAACTCTAGAAGAATTCAGATTTTTAACACGAGAGTAAACGTAAAAAGAAGGTTTTACAAGACTCACGTTAACAATATTGCAGCAGTACGCACACAATCGAAGCGCAGTAAGGATGGCTAGTGTAACTAGCAAGAATACCACGAAAGCAAGAAAAAAGAAGTACGCTATTAACTATTAACGTACCTGTCTCTTCCGAAACGAATGAGTACTGCGTCTCACTCTCGCCTACCATCGACACTCCAAAGTCT
+
BCCC@C@AABBCCCDDBBBCCCCCF>DCC@BBBBAA<@<@ACBCBC?BB?B@A@BAAAAA2B@ECCCCBCCCCC=CBBBCCC1CC=B2;;;.;BB=?A?ABCDBC?C?BB?A@B>BBAACCCABBBCDCCCC?BBCC?BABBCCAA<A=ABB?BBBBCCCB?AAAAAB>BB?BBB<??===7===;988888%/:78///;;@A@<A:>>DD;@<@AC@@<@B?@@@@<??@@@<@AB?AAACCBBBBBB@@@B???CABBB?B??>?DCCBBBBBB?AA:B@::
@ATNG8:01394:00440
GATGGTAGGCACACATAGATACAGTACTTTCGTTTCGGAATGAGACAGGTACGTTAATAGTTAATAGCGTACTTCTTTTTCTTGCTTTTCGTGGTATTCTTGCTAGTTACACTAGCCATCCTTACTGCGCTTCGATTGTGTGCGTACTGCTGCAATATTGTTAACGTGAGTCTTGTAAAACCTTCTTTTTACGTTTACTCTCGTGTTAAAAATCTGAATTCTTCTAGAGTTCCTGATCTTCTGGACAGAGTGTGCAGATACTACCATCGACACTCCAAAGTCT
+
45::7<<A<<;;;<<<<<:555:::99::(3355)5:.5.55599:<<9>>BBB<A?@@@B>B?CGFDCCCBC@CDDDD3CA=?8999&7CCD>@@D@BC?AAACA@>ABBBBBBB@BBA?B>??????A>>BAAA:??D=>>>>>>?==898A:;;;=AA<?;?BBBBCAAA;A;;;;1;:@:>>>>>/=A<<=7=A@@@A@?>>;>AAA/A<<<D<A;;;7;AAA;99;A;?>>A@@9<<A;A@@@><<?<>>A@@@CCAAA<?AAB=99///6@@9@?99
@ATNG8:01398:00413
GATGGTAGCTCACGTACGTCACACGTACTCATTCGTTTCGGAAGAGACAGGTACGTTAATAGTTAATAGCGTACTTCTTTTTCTTGCTTTCGTGGTATTCTTGCTAGTTACACTAGCCATCCTTACTGCGCTTCGATTGTGTGCGTACTGCTGCAATATTGTTAACGTGAGTCTTGTAAAACCTTCTTTTTACGTTTACTCTCGTGTTAAAAATCTGAATTCTTCTAGAGTTCCTGATCTTCTGGACGACGCGCAACTGACACTACCATCGACACTCCAAAGTCT
+
66=@;?CBBA;;966<;:>@@AA;;:B@;569<@@@B=BD>A?<=<<=<<9<<<;@7B:==BC;?:<<?<;::<=457999(9=9:877)6?>>297?;?C?@??><<8=?;;;A==:=BD6;7;==>===>;>B??;?BAA;<;=>BB@@>;;=5///9==9=9AABBB@>?>:>=?BB2>;><?@AAA/AA@A@9>>>>>=@>??<?AAA/A:;;D>E7;;=@AA?;;;;?;?@@>>><77;4;2--,222--(-867-//5573;<<C9>;;9;477.4442
@ATNG8:01401:00420
GATGGTAGAGTATCATGTGTATCTCCAGAAGATCAGGAACTCTAGAAGAATTCAGATTTTTAACACGAGAGTAAACGTAAAAGAAGGTTTTACAAGACTCACGTTAACAATATTGCAGCAGTACGCACACAATCGAAGCGCAGTAAGGATGGCTAGTGTAACTAGCAAGAATACCACGAAAGTAAGAAAAAGAAGTACGCTATTAACTATTAACGTACCTGTCTCTTCCGAAACGAATGAGTACTACTCTCAGAGACACACTACCATCGACACTCCAAAGTCT
+
==BEACA;@BBC;;;99:?:55<AB=<33-3344985:9959BB?@?AC@C@BBBBC@@D1A<ABA>B@;:;44)444499+44./)///&///)/86663338496;;8;77/3378<=??>>000=0002;<<8348499=><;B=@@@<@>@=?898=???897<<</77;:;;<=C/69>244444$4938<<@489;;=;<5599498@ADBB:AABA@@E@E=ABD=@9:399<<<>AAAABAA@A@:::;>>>:::;5;===A@???C=FC:@@@A
@ATNG8:01418:00400
GATGGTAGTCTCAGATAGTCTATAGTACTCATTCGTTTCGGAAGAGACAGGTACGTTAATAGTTAATAGCGTACTTCTTTTTCTTTGTCTTTCTGTGGTATTTCTTGCTAGTTACACTAGCCATCCTTACTGCGCTTCGATTGTGTGCGTACTGCTGCAATATTGTTAACGTGAGTCTTGTAAAACCTTCTTTTACGTTTACTCTCGTGTTAAAAATCTGAATTCTTCTAGAGTTCCTGATCTTCTGGAGATATCATCAGCGAGCTACCATCGACACTCCAAAGTCT
+
B@@?:C>C@<AAAE>C?B966>><@?@::99>7>@AD?IC@C@;;:@:A@:?><:71349><A<@=@BA::///6)//999'///(33388.3337837373(39432288=;@@C>CBBB?BAA=A?BBBBBBBC@CCBB@CBBBEBBBB@@@@@@CC?;;;?CC@C?DBBBBBCAA>A;;;;.:4:=:;;;.9=;@A:A@A@@@B9998@@@@0@999@>A?CC?@@@;;;B?C?CCDBBC??@C@ABBCCDEDDCBDBCBBBBDD?BBCCCCCCAA>AB=BCBB
@ATNG8:01380:00497
GATGGTAGTACATGATAGACGACACCAGAAGATCAGGAACTCATAGAAGAATTCAAGATTTTTAACACGAGAGTAAACGTAAAAGAAGGTTTACAAGACTCACGTTAACAATATTGCAGCAGTACGCACACAATCGAAGCGCAGTAAGGATGGCTAGTGTAACTAGCAAGAATACCACGAAAGCAAGAAAAAGAAGTACGCTATTAACTATTAACGTACCTGTCTCTTCCGAAACGAATGAGTACAGAGAGTACGATATGTCTACCATCGACACTCCAAAGTCT
+
:<==8<=CC>>>>===CCCCBBB;<.9@@;>>>44/)/)/7///::9566(/(//(/99;;;+<8=3338::9::;1933333&3;4;,33(37718=<<=BB?A<@<>>:==@;@>>=BABAAA??@AB@@=A@@A=AAA@@@;;5?=ACC=??CBAAAC>==>>>>;>>:>>B:>=AAA:=;;56:::9*572----23589393777739288CBA?AEDBBCC@C@BCC>AAA>@??AA@BBBBBBBABBBBBBCCDB@??:>?>@@@@99:5>>8>?@?
@ATNG8:01381:00471
GATGGTAGGCGAGAGTGAGACGCAGTACTCATTCGTTTCGGAAGAGACAGGTACGTTAATAGTTAATAGCGTACTTCTTTTTCTTGCTTTCGTGGTATTCTTGCTAGTTACACTAGCCATCCTTACTGCGCTTCGATTGTGTGCGTACTGCTGCAATATTGTTAACGTGAGTCTTGTAAAACCTTCTTTTTACGTTTACTCTCGTGTTAAAAATCTGAATTCTTCTAGAGTTCCTGATCTTCTGGGCAGACTCTCACACGCCTACCATCGACACTCCAAAGTCT
+
@@@@5;<A<?AACBC@@@@BBCBBBCCBCBBB?;;:A9?=9?9>>>CCDD>CBBBB@B?BBBC@B?BBCCB><:?5@@;;;*?=8<888-5=>@3:697=A;>>>>??:>?@@@@@A<@@@=B;@???BBAA;A>>>:==@@;:;>>@@BB>::;6///9==9=7@@@AAA>==:===AA6A;>;>=@@>,==999-//:99:69:=:=BCB/?@AAC=C<>><>A??>>><A<ACAAAA;999;6;666;966:@???A=388;66668;;>?==8<A9<=>@
@ATNG8:01386:00460
GATGGTAGACATATCGTACTCTCTGTACTCATTCGTTTCGGAAGAGACAGGTACGTTAATAGTTAATAGCGTACTTCTTTTTCTTGCTTCGTGGTATTCTTGCTAGTTACACTAGCCATCCTTACTTCGCTTCGATTGTGTGCGTACTGCTGCAATATTGTTAACGTGAGTCTTGTAAAACCTTCTTTTTACGTTTACTCTCGTGTTAAAAAATCTGAATTCTCTAGAGTTCCTGATCTTCTGGGTGCGCTACAGTCTCTCTATCGACACTCCAAAAGTCT
+
>>@E@CCCBBBCBCBBBBCCB@@@AABCCDCC?@=?E>BB?C@BB?>?BB<??BBB@B<;<AA=B9>>>>@@>>>;><999*>?:855/579:1;8;9<<-/////;5=A@@?@?A====<B=A==:=AAA<AA??587::::;;>>>>?>=>><>>C<??<@<>>=AA>>>B<@====5==A:<====+<A898169:9>=88;;066776#..777272-..9968895738///;<7;=@@:>>:===667::;:BAAAAA???AB>==9===2=>@@
@ATNG8:01387:00472
GATGGTAGCGCATATCAGCGCAGCCCAGAAGATCAGGAACTCTAGAAGAATTCAGATTTTTAACACGAGAGTAAACGTAAAAAGAAGGTTTTACAAGACTCACGTTAACAATATTGCAGCAGTACGCACACAATCGAAGCGCAGTAAGGATGGCTAGTGTAACTAGCTAGAATACCACGAAAGCAAGAAAAAAGAAGTTACGCTATTAACTATTAACGTACCTGTCTCTTCCGAAACGTATGAGTACGTTGAGAGAGCTCTCTCTACCATCGACACTCCAAAGTCT
+
BBBA@B@696CCCCCDAAACCCDCC?FCC@CCBBAB>A=A??????:?A>A?BCBBBCBB2C@BBCCCCBB;;;0;C;<;;;*<A=A>BBA9@A@<ACAAA>=00+06;;:@>@;??@@A;;;@@BAABDAB?BBBG@BBCBCAAA=@=@;;5;@@@BCCC@AAABCCBBB?BCC>AB>>=5000)0/////$--(.3(...995505385552838:BBB=BB@996<7;:;??9>000/69::9<>?,00:9;/37<><<=>A??<A67888D><<166.3---
@ATNG8:01389:00483
```
