## Supplementary material for "Massive Multiplexing Can Deliver a $1 Test for COVID-19": Fastq files for Ion S5 analysis of 24 indexed plates: E-gene_Plate04_Rep2_IonCode_0114.filtered.fastq (part 82 of 97)

```
GATGGTAGCAGACGTGACAGAGCGCCAGATGATCAGGAACTCTAGAAGAATTCAGATTTTTAACACGAGAGTAAACGTAAAAAGAAGGTTTTACAAGACTCACGTTAACAATATTGCAGCAGTACGCACACAATCGAAGCGCAGTAAGGATGGCTAGTGTAACTAGCAAGAATACCACGAAAAGCAAGAAAAAAGAAGTACGCTATTAACTATTAACGTACCTGTCTCTTCCGAAACGAATGAGTACGATGAGAGAGCTCTCTCTACATCGACACTCCAAAAGTCT
+
CA@A?C>EDCCCC::6BCCCCFAAA?BBBBBBBCBB?B<AABBBBB?AA=@<@B@==>>>/>=A>>>A=<=;;;/78;9599'5@7A.9::'5<<6<666>>>>B?BA??9>:939?A@;;;GFGHDECBBC?AB@A<A@A@BB@A>A@CAA>ACBBBCCB?BBBA>>;?A=@@@9=>8888)89818:::::'7>7;///88<@@<>;>ABB:=:=@BBB?AA@??BB=A????9???:?CBCECDCAAA>A>@@A@@@=<;;;>>>??AAAA:9;/677)8898
@ATNG8:01401:00455
GATGGTAGCATCATGCATATCTCACCAGAAGATCAGGAACTCTAGAAGAATTCAGATTTTTAACACGAGAGTAAACGTAAAAAGAAGGTTTTACAAGACTCACGTTAACAATATTGCAGCAGTACGCACACAATCGAAGCGCAGTAAGGATGGCTAGTGTTACTAGCAAGAATACCACGAAAGCAAGAAAAAGAAGTACGCTATTAACTATTAACGTACCTGTCTCTTCCGAAAACGAATGAGTACGATGAGATCTCGTGTGCTACCATCGACAACTCCAAAGTCT
+
@D@@=@BBBCDECBBBCCCCCAAA??CCA;ABDAAA>@@BBBAABC?BB>B>B@>AADDC/?:>>ABAAAA>>@5==9:::;*:A=A4<;;*:DD@CBBCEEBBC>A>AD@BBB?BBB@BCBBCCCCCCBBB?BBBB?BBBB??@@=B?BBA?BBBBBBB@CBBBBBB?BB>A@@9>>@<:4:::488888(/;5;///==ACB<@;@???;A<ADCCB@ACBBBAB@C@BBBB8BBB@BAAACCDBB=>:A@@>888=>>=>>AA=A@@???A=A@@5::0?999
@ATNG8:01404:00493
GATTAGTGCGTGAGAGAGAGACCCAGAGATCAGGAACTCTAGAAGAATTCAGATTTTTAACACGAGAGTAAACGTAAAAAGAAGGTTTTACAAGACTCACGTTAACAATATTGCAGCAGTACGCACACAATCGAAGCGCAGTAAGGATGGCTAGTGTAACTAGCAAGAATACCACGAAAGCAAGAAAAAGAAGTACGCTATTAACTATTAACGTACCTGTCTCTTCCGAAACGAATGAGTACGTGTGACGTAGTGAGCTACCATCGACACTCCAAAGTCT
+
>:;7?@DDDDGICCDBCDDC;:;;;CCFCCAA>9A>BBBB?@A?BB?B@BBBBBBBB+=8=<9===B>>>A7=>;;;;;*;@=@5555&5<<7;A;@699CB@F@CD?BBC@BBBBBBCCBCBCCCCCC@BBBB?C@@@>>>A8?;@::7;BBDDDCC@??@CCB?BB@BBB?BAABA;=;:4:::::*8:4;:;;@BAAE<@<=>=>;?8==ABA=AA;;;AB?C?BA@9>:94:?ABABBA???AACCE??@BCBBABA?AB9::BCBBB<??:@@@@
@ATNG8:01413:00453
GATGGTAGCGCATATCAGCGCAGCCCAGAAGATCAGGAACTCTAGAAGAATTCAGATTTTTAACACGAGAGTAAACGTAAAAAGAAGGTTTTACAAGACTCACGTTAACAATATTGCAGCAGTACGCACACAATCGAAGCGCAGTAAGGATGGCTAGTGTAACTAGCAAGAATACCACGAAAGCAAGAAAAAAGAAGTACGCTATTAACTATTAACGTACCTGTCTCTTCCGAAACGAATGAGTACGATGAGAGAGCTCTCTCTACCATCGACACTCCAAAAGTCT
+
BBAA>B969@BCCGCCCCCCCB;;;)9@@:@DBC9;6;5;AABBCC?BB@B@A@C;;;;:*;=AAAAAA@A@AA8A@;<;;;*;@;@5999&9><8=C=BACCBB=A=??<?AB?BBBDCCCBBBCCCDDCC?BAAD;;:@BBAAB?B?B;:7;BCCCCCD>AABBBB@BB?AAA690@?>3000+0/////$-2,3/..55988;;::8??=B;>>BBC>BBBABA?9>9;;;09@@29:????CCB@?>DKB??;@><=@@889;?;;;==<<781988)8=>8
@ATNG8:01418:00479
GATGGTAGCGCACACATAGATACAGTACTCATTCGTTTCGGAAGAGACAGGTACGTTAATAGTTAATAGCGTACTTCTTTTTCTTGTCTTTCGTGGTATTCTTGCTAGTTACACTAGCCATCCTTACTGCGCTTCGATTGTGTGCGTACTGCTGCAATATTGTTAACGTGAGTCTTGTAAAACCTTCTTTTTACGTTTACTCTCGTGTTAAAAATCTGAATTCTTCTTGAGTTCCTGATCTTCTTGGTATGACTAGTGTACTACTACCATCGACACTCCAAAGTCT
+
BBAA?BCCBCECDDDABABBBBCBBBAAABBB?>AAF>CC?B>BBBCCBA@BBBBC@B@CB>>:@;@A@@@@@?>899898)9>;:99AA9A89=4=9>6:@=@A@BCIACCDDDDCC?CCC?C?CCCCCCCC@CBEC@DCCBBBCCCCBBBBCCD@DAA?BC@B?BBCCBCBBB?A@?@@4>;>:9:9:9*:??AB?CBBBCBBAAA?BEDH5GCCCC@C@CC?CB@D@@@@DAECCCBC>AA>A@CCDDAAACCCCCCCCCCCAB?ABBBCBBAAA<?=8@999
@ATNG8:01420:00488
GATGGTAGAGTACAGTGTAGTAGACCAGAAGATCAGGAACTCTAGAAGAATTCAGATTTTTAACACGAGAGTAAACGTAAAAAGAAGGTTTTACAAGACTCACGTTAACAATATTGCAGCAGTACGCACACAATCGAAGCGCAGTAAGGATGGCTAGTGTAACTAGCAAGAATACCACGAAAGCAAGAAAAAAGAAGTACGCTATTAACTATTAACGTACCTGTCTCTTCCGAAACGAATGAGTACGAGAGAGCACACGTGTGTACCATCGACACTCCAAAGTCT
+
444:5556==>>@696;;=<=@99505659<CCDAA>B@GBBABBB?BD49278787?<=+@6;99885;;>==02295555$597<7<>A7AC?@BBBBBCC;;;:>AA@BAA?BBB>@AECCD@@@C;;;@BBCE@CAAAABCB?B?A:;6;@DAAABC?BBBBBB;??=:99<?;>@@1887/877777%/636/./9;::8=?<:8<<;D8::C@@=@CABACB@C=??E>D??999AAAABBB??>;;?;;;888=@@A@@<@AA@@@??AA<AD:@;;8
@ATNG8:01426:00458
GATGGTAGCGCACACATAGATACAGTACTCATTCGTTTCGGAAGAGACAGGTACGTTAATAGTTAATAGCGTACTTCTTTTTCTTGTCTTTCTGTGGTATTCTTGCTAGTTACACTAGCCATCCTTACTGCGCTTCGATTGTGTGCGTACTGCTGCAATATTGTTAACGTGAGTCTTGTAAAACCTTCTTTTACGTTTACTCTCGTGTTAAAAATCTGAATTCTTCTAGAGTTCCTGATCTTCTGGTAGAGCGTGCATATATCTACCATCGACACTCCAAAGTCT
+
99<>8=A@BBACBBBCCCCBBBCBBCBBBCCC?ABBC9A@55.599;<@@=@B?@@@C?AA992;5:??:<:88<437777$7>:<>>A?9889??;>@@8>>>7427;CADCCCCCCC@CCB@C@DCCCABAC@DDBD?BBCAAACBCFCBB?@?D@BBB@BG?B@BABAABBAB;?::::.:5;=;;;;.:A@AB>CCDCCCGBCC@BBCB2CCCCGAC@CD@DDCCA@@?B@DDABBC?BBC?CCCCCCA@@BCCCDDD@@AB?BBBBCCB@@@>BB<B?88
@ATNG8:01427:00482
GATGGTAGTCTCAGATAGTCTATAGTACTCATTCGTTTCGGAAGAGACAGGTACGTTTAATAGTTAATAGCGTAACTTCTTTTTCTTTGCTTTCGTGGTATTCTTGCTAGTTACACTAGCCATCCTTACTGCGCTTCGATTGTGTGCGTACTGCTGCAATTTTGTTAACGTGAGTCTTGTAAAACCTTCTTTTTACGTTTACTCTCGTGTTAAAAATCTGAATTCTTCTAGAGTTCCTGATCTTCTGGTGAGATATGCATGATGCTACCATCGACGAATAGAAGTCT
+
<95545<A@<<@@>CCBBBBBBB<>00/88689:;@?8>>:==9;955<<8;;?@<>/4038882>5:>9<<<<7;;455===)9991879<4::;>9>;?:;@45999@A@BBBBBCBB>BBB?B?CCBBBBBA>BAAA<AAA@B@@@@:::CCCCD?CCC8??4:4:@@??>A@?<?ABBC:B@C57/===,:::>>*//866688893;<;;,7///;6<7BB=A;;;???=C=@@@@>>8<;C=B??????>>>>===?>>>?D:=>@@==>@599/-)-3-,
@ATNG8:01397:00520
GATGGTAGAGTACAGTGTAGTAGACCAGAAGATCAGGAACTCGTAGAAGAATTCAGATTTTTAACACGAGAGTAAACGTAAAAAGAAAGGTTTTATCAAGACTCACGTTAACAATATTGCAGCAGTACGCACACAATCGAAGCGCAGTAAGGATGGCTAGTGTAACTAGCAAGAATACCACGAAAGCAAGAAAAAAGAAGTACGCTATTAACTATTAACGTACCTGTCTCTTCCGAAACGAATGAGTACTACTCTCAGAGACACACTACCATCGACACTCCAAAGTCT
+
<<==ABA<666;;;;;<=<;;:44434446:97///66068-////:5;:5:433333<<=+2,28832279555-225==<<(5//)/2777+///94779/65:<<0525<8;@B>BBBBCCCGBBBCCCBBA@@@?A@AAACBA@A>B=A;;5;<??????<A@B777>BB@BBB<<5555../.(......#-626/./66997;;;;8=>9@8<<B@@<@AABBAB>B>ABD>BCC@BBAAA????BCBBBB>;;;;===;::::?>??A>>=@A=AD8AABB
@ATNG8:01403:00548
GATGGTAGTGTCATATGAGAGTGTGTACTCATTCGTTTCGGAAGAGACAGGTACGTTAATAGTTAATAGCGTACTTCTTTTTCTTGCTTTCGTGGTATTCTTGCTAGTTACACTAGCCATCCTTACTGCGCTTCGATTGTGTGCGTACTGCTGCAATATTGTTAACGTGAGTCTTGTAAAACCTTCTTTTTACGTTTACTCTCGTGTTAAAAATCTGAATTCTTCTAGAGTTCCTGATCTTCTGGGTCTCTCTCTCACGCACTACCATCGACACTCCAAAGTCT
+
69@D<BBBCCCBBCCDBBBCCCCBCCAAAABC@CCCC>CD@C@CCCCCCB@BBBCC@C>C?AA?C?@@@CCBBBC;88888'8A>BBBD=BBBB>BBC@BC@BBBCCD@CDEEDCCB?BCC?B?CCCBBC9979@@@@CDCCCCCCBCCBBBCBC@CAB?AA=A>BBCBABCEE@BBBBB6@;?:::9:9*:B@@A=BCBBBBCCCC@DCCC5CA@AD@CACC?BBCCCCD?C?AABCCC<????:>@@@ABBBCCCBCCCBBBB>ACCDDDAABB>A?<A>>>
@ATNG8:01414:00531
GATGGTAGCTCGCTGATGATATCTCCAGAAGATCAGGAACTCTAGAAGAATTCAGATTTTTAACACGAGAGTAAACGTAAAAAGAAGGTTTTACAAGACTCACGTTAACAATATTGTAGCAGTACGCACACAATCGAAGCGCAGTAAGGATGGCTAGTGTAACTAGCAAGAATACCACGAAAGCAAGAAAAAAGAAGTACGCTATTAACTATTAACGTACCTGTCTCTTCCGAAACGAATGAGTACGAGAGAGCACACGTGTCTACCATCGACACTCCAAAGTCT
+
CCCC?CCCCCCCCBBBDDCCBBCCB?BDD@CCCAAA@B?BBBAAAB?BB?B@A>>?A@?@2A>>@B??;@@CBE;A>;;;;;*;A>B5;<;6;DA@@BBBCCECC?A>?B?BBB>AABCDCCCCDBBBBBBC?CCCC>AABBBBBB>@=A9:7:CBBBCCC?ABBBBB?BB=>>?499988)7988::::::&6;7////==@GD=F<?>?B;>;>CCBB@ACBBBAB@D?CBB=BBC>AAB>>>AAABBAA?BB@@@@@@@@@AA<A;;:AA?=;><AA9A:::
@ATNG8:01420:00512
GATGGTATTATCTGCACACTCTGTCCAGAAGATCAGGAACTCTAGAAGAATTCAGATTTTTAACACGAGAGTAAACGTAAAAAGAAGGTTTTACAAGACTCACGTTAACAATATTGCAGCAGTACGCACACAATCGAAGCGCAGTAAGGATGGCTAGTGTAACTAGCAAGAATACCACGAAAGCAAGAAAAAAGAAGTACGCTATTAACTATTAACGTACCTGTCTCTTCCGAAACGAATGAGTACTGTATCTATGTGTGCGCTACCATCGACACTCCAAAGTCT
+
444;5:<<7<<;666;;;===>=B@=>;;.4448883:59997733177,3,38877888+8=@B>BAAC?;;@788;@A@@,59.55;<=0B=?=@<<<:::>=:?=:938B=6;;;:<<=>A?@AAAABC>@ABB?@???::9C?C@AA??@:99A@@A?=>=@@=6<8(//6(//.22'2222788888%5503.....2::;:69922,2455;<<9555>>:?:=:78833>;1;77777;;;;@A7779;75/..5558:,2255=555996<<3=877
@ATNG8:01425:00509
GATGGTAGCTCTGCTCTGACTCTCGTACTCATTCGTTTCGGAAGAGACAGGTACGTTAATAGTTAATAGCGTACTTCTTTTTCTTGCTTTCGTGGTATTCTTGCTAGTTACACTAGCCATCCTTACTGCGCTTCGATTGTGTGCGTACTGCTGCAATATTGTTAACGTGAGTCTTGTAAAACCTTCTTTTTACGTTTACTCTCGTGTTAAAAATCTGAATTCTTCTAGAGTTCCTGATCTTCTGGTGTCTGATCTGTATCACTACCATCGACACTCCAAAGTCT
+
AAAB?BBDCB<<CHCCB@A@;95=<955;A9:19;<;6;B@C@BBCECAB?ABBBB:;::BDB@B@CCCBBBBBC=>?@@@1@C@DEDF;;:CB=@AB=@@=@A@CAB@BECCBCCC@BBB@C>BBBA:;;C@B@AA@CCDCCBAAAECCBCCCC?AAA?BB=?=?BBBBBBDE5;;;;;.;;@=<;<;;*;AAAC<AAAAAAB;;;=A@@?0>?A@@<@?BB?BCCBAAA>@??::;?A?A:<9;BBBBCCCCCCBBCBA;;;<<@@CBKBB:;;9;;7;BA@
@ATNG8:01382:00586
GATGGTAGGCGTGTGAGAGTCTGCCCAGAAGATCAGGAACTCTAGAAGAATTCAGATTTTTAACACGAGAGTAAACGTAAAAGAAGGTTTTACAAGACTCACGTTAACAATATTGCAGCAGTACGCACACAATCGAAGCGCAGTAAGGATGGCTAGTGTAACTAGCAAGAATACCACGAAAGCAAGAAAAAGAAGTACGCTATTAACTATTAACGTACCTGTCTCTTCCGAAACGATTGAGTACTGCGTCTCACTCTCGCCTACCATCGACACTCCAAAGTCT
+
00//)//0+0?BCHDCBBBCBBBBD7ABB@BB;:;C@C@CCAA???;@@>A=>>:9::::(98??CB@AAC>>>7<;:777-5716)///'/.7273587>???=A=AC=AAA9=;@@@A???A@@@@??@=??=?5:9==@AAA<@;?==9====???B<AAAB8818818==188===4=<96/////(//(/:<<A:;;=7;8:;;=7<8<====:>@@@A@@=D=???9?8889===876>?>>>@?@@@@A@A??:>>@<@BA@>=??>>8<>9>AC@
@ATNG8:01383:00581
GATGGTAGTACATGATAGACGACACCAGAAGATCAGGAACTCTAGAAGAATTCAGATTTTTAACACGAGAGTAAACGTAAAAAGAAGGTTTTACAAGACTCACGTTAACAATATTGCAGCAGTACGCACACAATCGAAGCGCAGTAAGGATGGCTAGTGTAACTAGCAAGAATACCACGAAAGCAAGAAAAAGAAGTACGCTATTAACTATTAACGTACCTGTCTCTTCCGAAACGAATGAGTACGTGTGCGACGTGTCTCCTACCATCGACACTCCAAAGTCT
+
BCCC?BBBCC>IDBBBBCCCCCCCC@CCC@CCBBAB=@>@@BAAAEDAA>B?B@BBDCCC5C@CFDDDCCCCCG>DC;;;;;*;C>B5;:;&9B>8=@???@@BB=@=@B?DDD=??CCDCBBBCBBEECCD@CCAA>@A@A@BAA>BAEBB?BCBBAABD@BBAAAB@BB@BBB?BBBCB>A8938@?@?2=<8<777@??AA>D:>>?@<@=AABBB?BBBBBED?D@BDD>AAAAAABBCCBBBB@@@A@@@A=?@?=:=::5:<<AAA>>>@<>>6<787
@ATNG8:01387:00550
GATGTTAGTGTCATATGAGAGTGTGTACTCATTCGTTTCGGAAGAGACTGGTACGTTAATAGTTAATAGCGTACTTCTTTTTCTTGCTTTCGTGGTATTCTTGCTAGTTACACTAGCCATCCTTACTGCGCTTCGATTGTGTGCGTACTGCTGCAATATTGTTAACGTGAGTCTTGTAAAACCTTCTTTTACGTTTACTCTCGTGTTAAAAATCTGAATTCTTCTAGAGTTCCTGATCTTCTGGTAGAGCGTGCATATATCTACCATCGACACTCCAAAGTCT
+
BBCCC?CBBBCECCCC@@@CCCAAACBBBBBB=@@@@=AFADBBCBCCCC?CCCCC?C?AAAA?C@CCCCCABCD?99999*9B=BCBE>CF@@<?@@9@?;BAACCD@DDDCCCCC@CBB?B?CCAA@AACBCCCD?DBCCCBBBCBCBCAAAC@CCB?BB@B@BBCCBBBBB=@::::-:;>9;;:;-;A@@A<ABABBBBBBB=AAAA0@BBBH@CACF@CCBCAAB@D?CCCCBB>A@C?ABCCCCCCBBBCBCBBBBBD@B>??BB@@AA@BB=B9:9
@ATNG8:01388:00576
GATGGTAGTGTCAGTGCGCGTCGTCCAGAAGATCAGGAACTCTAGAAGAATTCAGATTTTTAACACGAGAGTAAACGTAAAAAGAAGGTTTTACAATACTCACGTTAACAATATTGCAGCAGTACGCACACAATCGAAGCGCAGTAAGGATGGCTAGTGTAACTAGCAAGAATACCACGAAAGCAAGAAAAAGAAGTACGCTATTAACTATTAACGTACCTGTCTCTTCCGAAACGAATGAGTACGAGAGAGCACACGTGTCTACCATCGACACTCCAAAGTCT
+
GBAB>@>=B>CC?==DCCAB;65<<9;A@@DD@@@A6;6:ACBCBD?DC?B?????>@??.@<@AB=?<;8322'2255555$5949.555'5<<5;<==??=AB<@>@B?BCC>BAAACCCCCCCDDDBCC?BBCC>AABB?@>A6>:???<?BAAC??>>ACCA@@?DC?AAA988===488819AAAA/@?;@888>A@=>:>=???@=C<@@A@@?BDACB??<?<?AA;???=@@@BBBCC@;;@:;:B;<;?@???@A@=@;;;>AAA<>9@@6@///
@ATNG8:01399:00551
GATGGTAGAGTATCATGTGTATCTCCAGAAGATCAGGAACTCTAGAAGAATTCAGATTTTTAACACGAGAGTAAACGTAAAAAGAAGGTTTTACAAGACTCACGTTAACAATATTGCAGCAGTACGCACACAATCGAAGCGCAGTAAGGATGGCTAGTGTAACTAGCAAGAATACCACGAAAGCAAGAAAAAAGAAGTACGCTATTAACTATTAACGTACCTGTCTCTTCCGAAACGAATGAGTACTGTATCTATGTGTGCGCTACCATCGACACTCCAAAAGTCT
+
==;:7;===>CC?==;;;><<::?>:=>?7??AAAA@C@DCCCCBB?BD@CBCDC99999*;>CCCCCBBBCFC;@::;;;;*9B=B2;;;-;@A?BBAACBBBB?B?BB@BBB<>>CCCCBCBBBDCDBBB?BCCC=??BBAA@@<?;@998:CBBBCCA??AA??A>AA>BBB9==865(8::4:==>??(<;7>///77>=?6;79??A:>:=ACA@=@B@@ACC@D@AA@<AAA=ABBBBBBCBBBBBBBBBABAAABAB>>666@==>>:::1888':9:9
@ATNG8:01399:00567
GATGGTAGACATATCGTACTCTCTGTACTCATTCGTTTCGGAAGAGACAGGTACGTTAATAGTTAATAGCGTACTTCTTTTTCTTGCTTCGTTGGTATTTCTTGCTAGTTACACTAGCCATCCTTACTGCGCTTCGATTGTGTGCGTACTGCTGCAATATTGTTAACGTGAGTCTTGTAAAACCTTCTTTTTACGTTTACTCTCGTGTTAAAAATCTGAATTCTTCTAGAGTTCCTTGATCTTCTGGGCAGACTCTCACACGCCTACCATCGACACTCCAAAGTCT
+
ABAA>BBBBCCCBBCCBBCCCBBACCCBBABB?BBAD=??<?8?;888=B8=<AAB=B@BAAA<?<?????==::422222$.839//*.5608(//./'//(57565708A@>>>CC=AAA7=9>>>>>=@@<BA@A6:8AA@@@@@@@BBB@@@<====AA<A<AA>>>A@@@8==AAA5A<>7;;>>>.>?;;>0777566==8=8<DDD/B??>>;>=:;7;@>>89858)/(/<9:<5///9498977;=>>>A===9-22902223779AAA=CC:A?99
@ATNG8:01401:00563
GATGGTAGCTCGTGATGATATCTCCAGAAGATCAGGAACTCTAGAAGAATTCAGATTTTTAACACGAGAGTAAACGTAAAAAGAAGGTTTTACAAGACTCACGTTAACAATATTGCAGCAGTACGCACACAATCGAAGCGCAGTAAGGATGGCTAGTGTAACTAGCAAGAATACCACGAAAGCAAGAAAAAGAAGTACGACTATTAACTATTAACGTACCTGTCTCTTCCGAAACGAATGAGTACGAGAGAGCACACGTGTCTACCATCGACACTCCAAAGTCT
+
CCEE@CCCDC@@@DCDCBFCBBBB?BCC?BABBBB@C?>>?BAAA?CB?B@AA???AAB2=9=>>:;:?A???3;=66666'664689992;>=6><5;@@@@C=B<AA<AAA;AAAAA;;;AAAC>==AA;A@@@;>>>?<==?:>:>>>9>@>>>>AA:?===??;>>:>>?;;;;AA9=::477878(8818><=///;;:7@<@;;;=C<A:;;:5:A>>>??<B=BBB8===<=::=///:;;=@@@?>>>>>????===:===@A@>>==:>@:@DB>
@ATNG8:01414:00561
GATGGTAGCTCACGTACGTCACACGTACCATTCGTTTCGGAAGAGACAGGTACGTTAATAGTTAATAGCGTACTTCTTTTTCTTGCTTTCGTGGTATTCTTGCTAGTTACACTAGCCATCCTTACTGCGCTTCGATTGTGTGCGTACTGCTGCAATATTGTTAACGTGAGTCTTGTAAAACCTTCTTTTTACGTTTACTCTCGTGTTAAAAATCTGAATTCTTCTAGAGTTCCTGATCTTCTGGATAGCGACGCGATATACTACCATCGACACTCCAAAGTCT
+
BCCC@B@A@D@D@@;=;:?@@BBAAABB?:;4:@@A6::>A;A@996CC@CCAAA<G?AAAB?A=AAA@BAA@@=@@@@@.?=;@:9:,9B?@;?>A=AA?AAABBC?BBBBBBB@<@AA=B=>?>;;:::;@@@B=??>BCA;;;????===?:;:::::5:;?@?????AA<@AAAA5A<>:==DDD/?@@@A:@@>>>AA:;:;????/?@@@@<A<AA<>>>A>>><A<AAAA>>8::?=AAAAA@@????>AAAA@@??<?@@@A@@>>>;@D:A?==
@ATNG8:01414:00579
GATGGTAGCGCATATCAGCGCAGCCCAGAAGATCAGGAACTCTAGAAGAATTCAGATTTTTAACACGAGAGTAAACGTAAAAAGAAGGTTTTACAAGACTCACGTTAACAATATTGCAGCAGTACGCACACAATCGAAGCGCAGTAAGGATGGCTAGTGTAACTAGCAAGAATACCACGAAAGCAAGAAAAAGAAGTACGCTATTAACTATTAACGTACCTGCCTCTTCCGAAACGAATGAGTACGTGTGCGACGTGTCTCCTACCATCGACACTCCAAAGTCT
+
AB@@?@====C>@??@@BBCCBB@G7AAB??>>?>>:>:?>AAB@A=@@;?:;;:>?@@B3B@BBBCCBBADDK>BB@@BAB,AB=B=A@@7@>>:>?;?<BBBB?B@BB@AAA>AABBBBBBBBCCCCCCC@DCBB?BBBA@@AB=@?@??<@CBBCBDD@CCABBB?CC>BBB:<<<=;3=9939A@@A36707///<=?AA=A7;;??;?<??CCC@CCC?CCC?C?CDE>A?@<?@AAAAAABBA@AA@@ABB>B>A<A@@<>>><==<8888@@;@:::
@ATNG8:01419:00550
GATGGTAGGTGCACATGAGTGTATCCAGAAGATCAGGAACTCTAGAATAATTCAGATTTTTAACACGAGAGTAAACGTAAAAAAGAAGGTTTTACAAGACTCACGTTAACAATATTGCAGCAGTACGCACACAATCGAAGCGCAGTAAGGATGGCTAGTGTAACTAGCAAGAATACCACGAAAGCAAGAAAAAAGAAGTACGCTATTAACTATTAACGTACCTGTCTCTTCCGAAACGAATGAGTACTATGTAGAGCTCTATACTAATCGACACTCCAAAGTCT
+
DCCC@DCC@BBBCBBBCCBB@@DDC@@@@?CCCABA?C@AA@BCDD?CC?C@CC?@@FFG5D@AAABBABCBBC;BB;<<;<;#::<<=>>>2>B>9=C=B@?ABB?B@CC?AAB?BCC@ABCCCCCCCAAAC@DCBB@BAA@?@??;A=AAB>CDEECCBB?BCCB?>7<A;8779>:=@=5=00*0/////$-205/./;8A@:<><8>>C=D=@>CCB@BC@@?BB@C?CBD@AAA=?@?AABBBBBCCBBBBB===ABDAAA<A@@@A==9=69919///
@ATNG8:01427:00563
GATGGTAGGTGCACATGAGTGTATCCAGAAGATCAGGAACTCTAGAAGAATTCAGATTTTAACACGAGAGTAAACGTAAAAAGAAGGTTTTACAAGACTCACGTTAACAATATTGCAGCAGTACGCACACAATCGAAGCGCAGTAAGGATGGCTAGTGTAACTAGCAAGAATACCACGAAAGCAAGAAAAAGAAGTACGCTATTAACTATTAACGTACCTGTCTCTTCCGAAACGAATGAGTACGATGAGATCTCGTGTGCTACCATCGACACTCCAAAAGTCT
+
6<<=:>>?666;>=>;;;<<==@@A=@?>8=9;9???A??@>999;:@D@E759=9995*5.5559;;<=<<:1::49999$4;.4.444&4::5:99::88;B?B<==?@A@=@@??@BBCCBBCCBBCB?@@AB>@@?::7=?8?9?;;4:?>=ABAB@BBB???=??:?AB79:B@C7?8818>?@@/>?8<7:888<<A9>:=>A@;?:==A@@?BA@AA:9298999,337-7=A@ABABA787;?>>557<<=>@@@@<ABA>:::<<<1888'9888
@ATNG8:01389:00623
GATGGTAGGCGAGAGTGAGACGCAGTACTATTCGTTTCGGAAGAGACAGGTACGTTAATAGTTAATAGCGTACTTCTTTTTCTTGCTTTTCGTGGTATTCTTGCTAGTTACACTAGCCATCCTTACTGCGCTTCGATTGTGTGCGTACTGCTGCAATATTGTTAACGTGAGTCTTGTAAAACCTTCTTTTTACGTTTACTCTCGTGTTAAAAATCTGAATTCTTCTAGAGTTCCTGATCTTCTGGTGTCGTCTATCATGTACTACCATCGACACTCCAAGTCT
+
CA@@?666:?B;96><><====;;;======;<<<>7<<9<:=555=<<>ACCCD?C=;;9@;?8<B<<=<<;B?ABAAA2@>;?9999&7??=273848;67333;;28888:;>?;9<<6<8=>=885772777C8898?677<55797/..3...23571849;=>=<>AA=?????2>;><@BAAA/AAAAA:@@@>==>:;:4::::*;===?;>:>?;>>>A;;::=:<???>>;>??<@@>?@>=>>@???>>>????<?@>>=89;63-207222
@ATNG8:01392:00618
GATGTAGGAGACACGTCGACACGTACTCATTCGTTTCGGAAGAGACAGGTACGTTAATAGTTAATAGCGTACTTCTTTTTCTTGCTTTCGTGGTATTCTTGCTAGTTACACTAGCCATCCTTACTGCGCTTCGATTGTGTGCGTACTGCTGCAATATTGTTAACGTGAGTCTTGTAAAACCTTCTTTTTACGTTTACTCTCGTGTAAAATCTGAATTCTTCTAGAGTTCCTGATCTTCTGGGTGCGCTACAGTCTCTCTACCATCGACACTCCAAAGGTCTATCACCGGACT
+
CBBB?;;7?;@CCFCCBDCCCCCCBBBBBB?BBAF>DD@D?BABBBCC?CCBBB<?9?A?>;??BBBBCBA=@::;;;;*:>9<88815AAD<?>B?@B:;;;A;;7;?AACB@@;??B=B=??????;;5;>;;5;@?>>>===>>>>>@@@=@@@=;;7;=ACBB;<;==;<==@@6A=D7;7===,=@999+--6--,9,,----(-669<3=49<4<==<=><:=:<=====5;;>?9>>:==766=999??@AB??<?::7993322,79,2,2222255726022-
@ATNG8:01403:00625
GATGGTAGCTCGCGTGATGATATCTCCAGAAGATCAGGAACTCTAGAAGAATTCAGATTTTTAACACTAGAGTAAACGTAAAAGAAGGTTTTACAAGACTCACGTTAACAATATTGCAGCAGTACGCACACAATCGAAGCGCAGTAAGGATGGCTAGTGTAACTAGCAAGAATACCACGAAAGCAGGAAAAAGAAGTACGCTATTAACTATTAACGTACCTGTCTCTTCCGAAACGAATGAGTACTACTCTCAGAGACACACTACCATCGACACTCCAAAAGTCT
+
<6668<<==;9;65555::99==00/8;;;8:<?5947?6:::888;68;2738775588;*94>>99955588=.555555&5<9><@GA1;;<755594::44.32887;;;7;>88<CCCCDCCBCCA@>@CCC?B:;9C@AA?B?A;;6;AAABBBB?BACBCD@CC?:99<?;=?>1;8681::9:)9;49667:99<==A=??>>;>:>8;;;6;BA????=A>BBB>BCC@CCCBBBCBBBBB???@;988777:///9=<<??>=:880875&3::9
@ATNG8:01415:00617
GATGTAGCGCACACATAGATACAGTACTCATTCGTTTCGGAAGAGACAGGTACGTTAATAGTTAATAGCGTACTTCTTTTTCTTGCTTTCGTGGTATTCTTGCTAGTTACACTAGCCATCCTTACTGCGCTTCGATTGTGTGCGTACTGCTGCAATATTGTTAACGTGAGTCTTGTAAAACCTTCTTTTTACGTTTACTCTCGTGTTAAAAATCTGAATTCTTCTAGAGTTCCTGATTTCTGGGTCTCTCTCTCACGCACTACCATCGACACTCCAAAGTCT
+
@BCBA=<<<BAABABCGAA@BCBBBCB@?@C=?@BC<BB?C@BDGCCBB?BBB@@>@8@@BC?C@CCEBCCCBA;>>><<,<A<??CD=?@AB@BHG@FC@;;;CCEACCCBCCCB?B;;6;@CCC;=;CD@CDDC?C;;;BBBCBBBC@@@A@?A@@??C?C?BABBBBBBCGBAADD;EFG@AAAAA,@A@AA;A@BBBDB;;;5;;;;*;<<><,0+0@8<>ABBAB?C@BBBCD<AAAB=A@A@A9:9AACA@>>000@-0:A???@@@@=@A9A999
@ATNG8:01416:00608
GATGGTAGAGAGAGCTCTCTCATCGTACTCATTCGTTTCGGAAGAGACAGGTACGTTAATAGTTAATAGCGTACTTCTTTTTCTTGCTTTCGTGGTATTCTTGCTAGTTACACTAGCCATCCTTACTGCGCTTCGATTGTGTGCGTACTGCTGCAATATTGTTAACGTGAGTCTTGTAAAACCTTCTTTTTACGTTTACTCTCGTGTTAAAAATCTGAATTTCTTCTAGAGTTCCTGATCTTCTGGATACACTCATGTGCACCTACCATTCGACACTTCCAAAGTCTATTCACCGGAACTGCCCATGAAG
+
;=>@;>>>CHBBBBB955::;:<<@>>>@5;;:A@@@9@B4;69@?@CCC?ABCCE@D?999>2;288<DFCAAA686:::*885:555-5<@@>C>61671///79<49@?788@A=>>>=B<A@>>>>>>;??==:=>A@@@@@@AAAAAAAA<>>><@A<@<@@@@@@@@A<??@@@6@=A:>>DDD/9:77;43-----797:57:::*8//-9(--(/6/5;:78//*/5;;;;;=///;5889AAB>>>>>>???@=<<;7//-/7966-/(/699-223,,,,555,2,2,*,,66,57;726
@ATNG8:01418:00624
GATGGTAGGCGAGAGTGAGACGCAGTACTCATTCGTTTCGGAAGAGACAGGTACGTTAATAGTTAATAGCGTACTTCTTTTTCTTGCTTTCGTGGTATTCTTGCTAGTTACACTAGCCATCCTTACTGCGCTTCGATTGTGTGCGTACTGCTGCAATATTGTTAACGTGAGTCTTGTAAAACCTTCTTTTTACGTTTACTCTCGTGTTAAAATCTGAATTCTTCTAGAGTTCCTGATCTTCTGGATATGAGTGACTCGTGCTACCATCGACACTCCAAAGTCT
+
>>AC@>;;7596<;?;=BCBC=BBCCCBCCBA=AAAA>AD@D?AAACCBB?AAACC?B?BCBB?A>BCCBBBA@><<<><>/>@<@>@@7@BCB=?AA=??<>>>?AA=@===AC??:?>@<>;>?=?;==><AD>>7:8@@@@>>>==@@>>>B:>>@=@@<@;????DD?AA<@@@@@6@=A:>9;;;+;;777)--6---23-/)///)/:?;=7@9////;;;??@<@<?@>=>A:>=A<@@BB99656999;=A@??@B<AA>=>AAA>>;9;48885
@ATNG8:01429:00163
GATGGTAGTGTCATATGAGAGTGTGTACTCATTCGTTTCGGAAGAGACAGGTACGTTAATAGTTAATAGCGTACTTCTTTTTCTTGCTTTCGTGGTATTCTTGCTAGTTACACTAGCAATCCTTACTGCGCTTCGATTGTGTGCGTACTGCTGCAATATTGTTAACGTGAGTCTTGTAAAACCTTCTTTTTACGTTTACTCTCGTGTTAAAAATCTGAATTCTTCTAGAGTTCCTGATCTTCTGGCTCTCGTAGACAGATACTACCATCGACACTCCAAAGTCT
+
;@==9>>>C@=>>>@@@>BBBCCCDC???AAB?BCCD?CC@CACBBCCDD@CCCBD?B@CCAA>B?BBBCBBBBB?BBDDD2BB?BCCD>CC@@=ABB=BC=A@@BBB@CGCCCCCBB@CD@C@BCCCBCBB?BBBB=AACBBBCBBBBBCCBAA>BBB?AC?D?CCBBBBBBB=C:::9-:;>=;;;;;*;A@AA<BCBBCCJBCB@BLIJ5BBBCC@B@CC@CBBBDCC@C?CCBCAA>@@DACCCECCDDBBBCCCCCBBBB@BBBBBBCBAB;==7?999
@ATNG8:01434:00172
GATGGTAGAGAGAGCTCTCTCATCGTACTCATTCGTTTCGGAAGAGACAGGTACGTTAATAGTTAATAGCGTACTTCTTTTTCTTGCTTTCGTTGTATTCTTGCTGTTACACTAGCCATCCTTACTGCGCTTCGATTGTGTGCGTACTGCTGCAATATTGTTAACGTGAGTCTTGTAAAACCTTCTTTTTACGTTTACTCTCGTGTTAAAAATCTGAATTCTTCTAGAGTTCCTGATCTTCTGGGTGCGCTACAGTCTCTCTACCATCGACACTCCAAAAGTCT
+
66>@<@??GCCCBA@999==A>CBDA@@@?@@=B;;;6:C>B@AA@ABBD?BBABB@B?BBBB>A<>?BAA>9;;7:7AAA.:::;778.5==,00/335607552A=C==>???@:;;;=B<@@BB===?<AA994::788A@@>==@DBCAA9;;:48918:?@>>>BBAB<@=;<:-9)/)/////(-99;=-6///7;>???5;;;;+:>??C=B=BB<@@<<=::4:7<<<==>:>=CB;===B???AA??=AAAA;;;56669===8<<6888-89:/
@ATNG8:01444:00181
GATGGTAGGACGAGCGTCTGAGAGGTACTCATTCGTTTCGGAAGAGACAGGTACGTTAATAGTTAATAGCGTACTTCTTTTTCTTGCTTTCGTGGTATTCTTGCTAGTTACACTAGCCATCCTTACTGCGCTTCGATTGTGTGCGTACTGCTGCAATATTGTTAACGTGAGTCTTGTAAAACCTTCTTTTTACGTTTACTCTCGTGTTAAAAATCTGAATTCTTCTAGAGTTCCTGATCTTCTGGATACACTCATGTGCACCTACATCGACACTCCAAAGTCT
+
BBCD?CCD?@BBJDCCBBCDDCBB?BDGDCBA<A@@@>AE@D=@ADCCCB>CB@@C?C?BBBC?C@CBBCDCBBB?ACCCC1CB?AABC>BCCC@CCC>CC>@@@CCC?CCDDBBBB?BCD?C?CCCDAAAE@DDCC?CCCBBCBCCBBBC@@@B>BBB>CC?A>BBCCCBBCC=A::::.:;@>:::::*:BBCG=CBBCBCCBBB@BCFC5CCCCC@C@CC@BBCCCBB?A@CACCCC=??B@CEDBBBCCB???CCCB?ACCCAABBBB?@@>BB<B?==
@ATNG8:01447:00171
GATGGTAGCTCTGCTCTGACTCTCGTACTCATTCTGTTTCGGAAGAGACAGGTACGTTAATAAGTTAATAGCGTACTTCTTTTTCTTGCTTTCGTGTATTCTTGCTAGTTACACTAGCCATCCTTACTGCGCTTCGATTGTGTGCGTACTGCTGCAATATTGTTAACGTGAGTCTTGTAAAACCTTCTTTTACGTTTACTCTCGTGTTAAAATCTGAATTCTTCTAGAGTTCCTGATCTTCTGGGTGCGCTACAGTCTCTCTACCATCGACACTCCAAAGTCT
+
>>CDAC@;@;;<<@@:99994445:;:99///)/66:;178/3.398833346:22249122,265?6:?9>55599267888(22+2222'.6///99)/469:8::;466??CCBB>:::;@;@BA@BAAB@BBBC?BB@;;;A@@@:89988B?DCC?CC=A49999ABB@B=95555&55:55555'5<;;@6A??<<==999.444&4999;:B?BDADA@@<@@<A>@>>?>?8<9;;.;99:ABCBCCBBBBBAACB<@@AAA@>;00+00*0000
@ATNG8:01451:00163
GATGGTAGCGCACACATAGATACAGTACTCATTCGTTTCGGAAGAGACAGGTACGTTAATAGTTAATAGCGTACTTCTTTTTCTTGTCTTTCGTGGTATTCTTGCTAGTTACACTAGCCATCCTTACTGCGCTTCGATTGTGTGCGTACTGCAGCAATATTGTTAACGTGAGTCTTGTAAAACCTTCTTTTACGTTTACTCTCGTGTTAAAAATCTGAATTCTTCTAGAGTTCCTGATCTTCTGGGTGTATCAGCGAGTATCTACCATCGACACTCCAAAGTCT
+
?@AB@CCBBBCCCCCBBBBBBCCBBBAABBCB??@@A8AC7;7:>BABBB@BBCBB@F?AA??<@<@ABCBBBCA;90000)0=9000@@7;8::48896:?6::::@C?CCDDCCCC@CCC?C>BGCCCCBB?BCCC@ICBBCCCCBCCCCCABB?CBB?BC?B?BCBBBBBBA;<9999-:;?<:;;;.;BBBC>CCDDCCBABA5;;;;*;BBAA>B?BCACCCCCCC?C?CBBBCC;?99:,:@?AEDDAAABCCBCCC@B?BCCCCCCCBB?CD=B???
@ATNG8:01451:00176
GATGGTAGGACGAGCGTCTGAGAGGTACTCATTCGTTTCGGAAGAGACAGGTACGTTAATAGTTAATAGCGTACTTCTTTTTCTTGCTTTCGTGGTATTCTTGCTAGTTACACTAGCCATCCTTACTGCGCTTCGATTGTGTGCGTACTGCTGCAATATTGTTAACGTGAGTCTTGTAAAACCTTCTTTTACGTTTACTCTCGTGTTAAAAATCTGAATTCTTCTAGAGTTCCTGATCTTCTGGCGCGTATGTATGTCGCCTACCATCGACACTCCAAAGTCT
+
9:@@<A@@=ACDCBBBABBDCDCF@CCCCDCB?BBBE=BB?B?BCCDDCE?CBBBC?C?CCCC=B=BDDDBBBCC??????1>@=@???:??@B?CCEADC@A@@CCC@CBBBCCCD@CCB>?>ABBBCBBB?BACD?CAABCCCCCCCCDCBBB>BBB>BB>A>ACCGBBBCA;?9999-:;@<:;;;.;CACB>CBGEFDFBBB5;;;;*;CBBB@B?BC@CDDBBAB@C@CCCDCC<@8989BB@CCCBBCBBBBCC?BAA>ABBBCBB@@@:>=5>>97
@ATNG8:01455:00178
GATGGTAGCATCATGCATATCTCACCAGAAGATCAGGAACTCTAGAAGAATTCAGATTTTTAACACGAGAGTAAACGTAAAAAGAAGGTTTTACAAGACTCACGTTAACAATATTGCAGCAGTACGCACACAATCGAAGCGCAGTAAGGATGGCTAGTGTAACTAGCAAGAATACCACGAAAGCAAGAAAAAGAAGTACGCTATTAACTATTAACGTACCTGTCTCTTCCGAAACGAATGAGTACTGCGTCTCACTCTCGCCTACCATCGACACTCCAAAGTCT
+
BBBC@CCDCCCGCBC=CCCCCCA@@=ACB?BAC00/8?5?@?::7=8BB@C@??;:8777(74?A>@@@@A??=4::;;;;;$9;5:4555&5<<7>====BBCC?B?A@<@@@=AAAACCCCCCBBBBBCDACCBB?BBA@ABAA>BACBB?CCCCBBBB?BBBAAA?BC@CCC@ABCAA5=;;7;BDDD/6616///;<>>>7:7;???7<7;BBBB@BBBAC@?<??AAB=ABB?BBBCCBAAA@BCCBB:::BBBBC@BBB?BBBBDDCAAA?CC>CBBB
@ATNG8:01460:00196
GATGGTAGCACGAGTCACTCATATCCAGAAGATCAGGAACTCTAGAAGAATTCAGATTTTTAACACGAGAGTAAACGTAAAAAGAAGGTTTTACAAGACTCACGTTAACAATATTGCAGCAGTACGCACACAATCGAAGCGCAGTAAGGATGGCTAGTGTAACTAGCAAGAATACCACGAAAGCAAGAAAAAAGAAGTACGCTATTAACTATTAACGTACCTGTCTCTTCCGAAACGAATGAGTACGATGAGAGAGCTCTCTCTACCATCGACACTCCAAAGTCT
+
<BBB@ECCDCCC?DDCCCCCC>C?><==A:=BBAAA?C;??C995A8=A>B=887;;<<<,;;?@@BBBBBBBB>BBBBCCC5BB?C@JJJ7CCC@AAABBCCCC?B?BB?BBB=?@BBBCCCCCBBBBBBDACB??<?CCBBBBB?B@D@?>?BBCCCBC?AAACBB@BB?BBA==>888*5771668888%/:78///<;AAA<@<@A??7;7;>CBB@BBC????;?=?AA=BBC?BBB@??B>>>@@@AAA@@@@:::99<<9<>>>DAAAAA<@@9@888
@ATNG8:01464:00163
GATGTAGTGCGTGAGAGAGAGTCCCAGAAGATCAGGAACTCTAGAAGAATTCAGATTTTTAACACGAGAGTAAACGTAAAAAGAAGGTTTTACAAGACTCACGTTAACAATATTGCAGCAGTACGCACACAATCGAAGCGCAGTAAGGATGGCTAGTGTAACTAGCAAGAATACCACGAAAGCAAGAAAAAGAAGTACGCTATTAACTATTAACGTACCTGTCTCTTCCGAAACGAATGAGTACTACTCTCAGAGACACACTACCATCGACACTCCAAAGTCT
+
?;CCCGCDCGCCBDFFCCCCB??@<ABBGDDDABA?B=AACBBBB?BC>B?BA>;;;;;.;<AB@@@@AAAAC:@@::;::*:B>B4;<;*:C@=<B=BCCCBC?B?BC@BBA?BABDCBBBCCDCBBCCC@DD?@<@BBBBBBB<A=@@?<BBBBCCDD?AAABBC?CC>BBB=@@A>=4=8818?>>@/??;@877@@BAA;?;?AAD:?:@ACBB?ACBBBBB@B?BBB=BCC?BAACBBBB@@BABBBBB@>@>@?=??A<@??::;>:;;188);:::
@ATNG8:01471:00151
GATGGTAGGCGACATACATACGCGCCAGAAGATCAGGAACTCTAGAAGAATTCAGATTTTTAACACGAGAGTAAACGTAAAAAGAAGGTTTACAAGACTCACGTTAACAATATTGCAGCAGTACGCACACAATCGAAGCGCAGTAAGGATGGCTAGTGTAACTAGCAAGAATACCACGAAAGCAAGAAAAAGAAGTACGCTATTAACTATTAACGTACCTGTCTCTTCCGAAACGAATGAGTACGATGAGAGAGCTCTCTCTACCATCGACACTCCAAAGTCT
+
BCBA=A@@=A;<:AA??@ABBBBAA?AJDACCCC:98:?BABBBBB>BB?C?A>?99:::*;>CACAGIDCCBC=BC:::::*;=5959505A>;>B<BCBCBB?B?CC@BBB@BBBBEDC@@AFDDCCCC?AABD@B??>??@@<@=@BB@BCBBBBBB@AAABBB@BC?AAA<?>AAA8;;;5:@BBB/==9=///==?BC=B=A@>>9=8<>A;;7<BBAABB@C@BBC>BCB@CBBBBBBBBBCCBA?B;;;<;9<<=8:7:???AAAAAC9<<5<:::
@ATNG8:01477:00155
GATGGTAGTGTGTCTCTGAGAGTAGTACTCATTCGTTTCGGAAGAGACAGGTACGTTTAAATAGTTAATAGCGTAACTTCTTTTTCTTTGCTTTCGTGGTATTCTTGCTTAGTTACACTAGCCATCCTTACTGCGCTTCGATTGTGTGCGTACTGCTGCAATATTGTTAACGTGAGTCTTGTAAAACCTTCTTTTACGTTTACTCTCGTGTTAAAATCTGAATTCTTCTAGAGTTCCTGATCTTCTGGTATGACTAGTGTACTACTACCATCGACACTCCAAAGTCT
+
:;==8==666<<AA955:555<<;>?>>@?AB@C>>A8<<7<:596;;>>9655555)44)499:.5.55559994;:065=<<'444/48:@4<;//)///)/736-/)/9949<<A??C@9<;=<@5000/0>>>:@?>>499=;=::::5548;;7705847<<8A9==>5955;;6;<=DD45.545555'5<555)5555;;99;;.444&4445=8=555.4>>9998383888::85;4619;;>;@>BAB@@ADCCA@@C?AA@CCC:::@399,:9:9
@ATNG8:01444:00200
GATGGTAGCGCGACTAGCGTAGACCCAGAAGATCAGGAACTCTAGAAGAATTCAGATTTTTTACACGAGAGTAAACGTAAAAAGAAGGTTTTACAAGACTCACGTTAACAATATTGCAGCAGTACGCACACAATCGAAGCGCAGTAAGGATGGCTAGTGTAACTAGCAAGAATACCACGAAAGCAAGAAAAAGAAGTACGCTATTAACTATTAACGTACCTGTCTCTTCCGAAACGAATGAGTACGTGTGCGACGTGTCTCCTACCATCGACACTCCAAAGTCT
+
CCCC?BBBCCCCCCDCCCCBBBAAA<ADB>AA@?@@<?=AABBBBB?CC?C@AA>999999%8::==>AAAAAA:A?BBBBB0BC?C@CCF<BBB@E@A@@@BAA>A?BB@CBC?BBBBCCDCABACCCCCC@BBBB???>>>CCC?B?CAA=ABBBBBBB?BBBBAB@BC>>>:38/::917//)/////(-92:///<====:==AAAA=A<;;ABA?ABCBBBB?B?BBB>BBB????BBBAB>==>==???>?>;;;=A::7:==>>>>>>?<@@9@777
@ATNG8:01446:00237
GATGGTATTATCTGCACACTCTGTCCAGAAGATCAGGAACTCTAGAAGAATTCAGATTTTTAACACGAGAGTAAACGTAAAAAGAAGGTTTTACAAGACTCACGTTAACAATATTGCAGCAGTACGCACACAATTGAAGCGCAGTAAGGATGGCTAGTGTAACTAGCAAGAATACCACGAAAGCAAGAAAAAGAAGTACGCTATTAACTATTAACGTACCTGTCTCTTCCGAAACGAATGAGTACTGTATCTATGTGTGCGCTACCATCGACACTCCAAAGTCT
+
;;@?;DCC@CCCBBCEDBBBBCC@?=@BB?BC@::;=?;@DD999B@BB?C@9:9???=?.??A??DBBB@???7;;AA@@@0@A?B=BBB9BBC@AAACCCCDC?C?AC?AB@>@@BBCCCCCCBBBCCCC>?=@EACCBBBCBC?B@BCC?CDCDAAA@>BBBCCB>BB<@@A=@@?>>3:8818====/;;5;888@@B@@;?<AAAA;?:?BCBB@BBBBBCD?B?BBA<ABB@BBACCCC?@@@@@B@;<;=;;;AAB=>:==?>?=====188*::::
@ATNG8:01451:00203
GATGGTAGTATAGAGCTCTACATAGTACTCATTCGTTTCGGAAGAGACAGGTACGTTAATAGTTAATAGCGTACTTCTTTTTCTTGCTTTCGTGGTATTCTTGCTAGTTACACTAGCCATCCTTACTGCGCTTCGATTTGTGCGTACTGCTGCAATATTGTTAACGTGAGTCTTGTAAAACCTTCTTTTTACGTTCACTCTCGTGTTAAAAATCTGAATTCTTCTAGAGTTCCTGATCTTCTGGCGCGTATGTATGTCGCCTACCATCGACACTCCAAAGTCT
+
BBCD@DBBBBBCCCCCCCCCBBCCCBBBBBBB>?@??8AB?B@BAAA@@@>AAAAA<A>AA><:>;AAAA==<??<A????.5535??A:?==>9>CC;==588?A>>;>@@@@A>>;?A@0505>==>><<5<@AAC688;888@AAAAAD??:>AD=AA<A9><<>AAAAD<>??@@5@9;9<@AA@.@ACA;>:;;>>>>=<<5>CCD.=<>@A;@9;;5;>>>>=A;A;><<AAC;;<<:>A>>>>@@@@???@@A7>>A;888A<<;6565AA<A@@@
@ATNG8:01464:00217
GATGGTAGTCTCAGATAGTCTATAGTACTCATTCGTTTCGGAAGAGACAGGTACGTTAATAGTTAATAGCGTACTTCTTTTTCTTGCTTTCGTGGTATTCTTGCTAGTTACACTAGCCATCCTTACTGCGCTTCGATTGTGTGCGTACTGCTGCAATATTGTTAACGTGAGTCTTGTAAAACCTTCTTTTACGTTTACTCTCGTGTTAAAAATCTGAATTCTTCTAGAGTTCCTGATCTTCTGGAGATATCATCATCGAGCTACCATCGACACTCCAAAGTCT
+
5:44699;;;;<<=556<<<<>><==<<<;;=456<@8@C:CABBB==<>8<565=8=9<BBC?C?BBBCB:55<8;;<<A+??=C78878<=@7;;94:96/0/9794;>;;9:<=259>5>8??;>?;>D@@?@B<?@B:99?@@@?@:988809?:8<=9=9<<;<;>><<.45555&549.5599*9>99>0=:://////6(----$////7)/)/=9=:;;<8838588:<:949<@8B>AA@A@@@;;;AAA???;:59@AAAB>>>B?BC;ABBB
@ATNG8:01465:00213
GATGGTAGGAGACACGTCGCACACGTACTCATTCGTTTCGGAAGAGACAGGTACGTTAATAGTTAATAGCGTACTTCTTTTTTCTTGCTTTCGTGGTATTCTTGCTAGTTACACTAGCCATCCTTACTGCGCTTCGATTGTGTGCGTACTGCTGCAATATTGTTAACGTGAGTCTCGTAAAACCTTCTTTTTACGTTTACTCTCGTGTTAAAAATCTGAATTCTTCTAGAGTTCCTGATCTTCTGGGTCTACGCTCGTCGCGCTACCATCGACACTCCAAAGTCT
+
EBBB?===;CCBAB@@==<<<@CGMBAACBAA<<;;C>CC?B?:98=9=@>A?@AB;?=?BBFAD?CBCBAA=<@8888888#26+28DC9@C:949@=5:;;?====>:>A>=>>A@<>>>;>;>??=>;;;>CC@@7;;>?>??==<<=A:99;:756;AA6;7;<<<:///<<:====/;4:;@AEDD/>>ABD;;;;>AAA???<????/=888>5;6;>;;<<///@9=9=>>>AA:==?@8===@@===>>>>@@@ABAA:>>==>@@@@B<AA:@@@@
@ATNG8:01465:00232
GATGGTAGTAGTACACTAGTCATACCAGAAGATCAGGAACTCTAGATGAATTCAGATTTTTAACACGAGAGTAAACGTAAAAAGAAGGTTTTACAAGACTCACGTTAACAATATTGCAGCAGTACGCACACAATCGAAGCGCAGTAAGGATGGCTAGTGTAACTAGCAAGAATACCACGAAAGCAAGAAAAAGAAGTACGCTATTAACTATTAACGTACCTGTCTCTTCCGAAACGAATGAGTACACATCGTCGTGTCGTGCTACCATCGACACTCCAAAGTCT
+
BBCD?CCCCCAA<C?;;<><<BCBB?CBB=BB;;;B?B=BAC;;:C@??=@<@B@??@@@.@=AAA>?>BBBBA9A?;;:;;*;@==4:::*9A<9=B=B?CB?A?A?AA@BBB@BBABBCCCCCDCCCCBB@BBAB=??@A>?>B?A=A::8;BBBCCCC?BBB@?@?BB=???>AA>>=4;9808<<<<+<=8=898==>?@<@;>?==:><@@D@@>ABBBCCC?B?BBB>BA@=ABBABBBBBBA===???BAAABBBCDD@BBBBBBBB@@<??8A>::
@ATNG8:01467:00238
GATGGTAGGACGAGCGTCTGAGAGGTACTCATTCGTTTCGGAAGAGACAGGTACGTTTAATAGTTAATAGCGTAACTTCTTTTTCTTGCTTTCGTGGTATTCTTGCTAGTTACACTAGCCATCCTTACTGCGCTTCGATTGTGTGCGTACTGCTGCAATATTGTTAACGTGAGTCTTGTAAAACCTTCTTTTTACGTTTACTCTCGTGTTAAAATCTGAATTCTTCTAGCAAGTTCCTGATCTTCTGGATATGAGTGACTCGTGCTACCATCGACACTCCAAAGTCT
+
5:;=8===:;;;;595599;99>B=@@@?>>@7:9BC9@@?B=ABC@AAC=@@@;;;,9:?>A<7=9666>@@@:AB?BBCAA)550449<)956626>>9>D?9;9BBB>CBBBBA@@<???;>8?@90000/)0/;;6<<<<666;;;><<;;::<?BB=AB9979A@@@CC@A9=9999*9<@799999$5::::3;;@<<B695>.555&4?959292:D<>??:9:29=:<7?>>>??;899=AC@@@99:?>??999AA@@@>???AA878BB?<=6@00/
@ATNG8:01469:00217
GATGGTAGCTCTGCTCTGACTCTCGTACTCATTCGTTTCGGAAGAGACAGGTACGTTAATAGTTAATAGCGTACTTCTTTTTCTTGCTTTCGTGGTATTCTTGCTAGTTCACTAGCCATCCTTACTGCGCTTCGATTGTGTGCGTACTGCTGCAATATTGTTAACGTGAGTCTTGTAAAACCTTCTTTTTACGTTTACTCTCGTGTTAAAAATCTGAATTCTTCTAGAGTTCCTGATCTTCTGGTGTCTGTTCTGTATCACTACCATCGACACTCCAAAGTCT
+
BB@A?@BBCA<AAACCBAAACBBBBBCBCCBB?BCCC=BD?D?BBBCGCC@CDCCC?C?BCCC@D?CBBBBBBBB?BCCCC1BA@BBCC=CCCC@CBC@CG>ABBBBB@BBCCBBB@CCC?C?DDCCAA??<?ABC?BBCCBA@@CFBBBAABB?BAA>AB>B@BBCCCCCCC?B;;;;.;>B>A@@@@0ACDGL=BCCBBBCCDD?BCCC5B@@@B@C@CC@CCCABBB?B?AABDBC@C=A=@BBBBBB?BBBBBCCB@@AA>BCBBCBBCBB>?>8?>>>
@ATNG8:01470:00200
GATGGTAGCGCACACATAGATACAGTACTCATTCGTTTCGGAAGAGACAGGTACGTTAATAGTTAATAGCGTACTTCTTTTTCTTGTCTTTCTGTGGTATTCTTGCTAGTTACACTAGCCATCCTTACTGCGCTTCGATTGTGTGCGTACTGCTGCAATATTGTTAACGTGAGTCTTGTAAAACCTTCTTTTACGTTTACTCTCGTGTTAAAAATCTGAATTCTTCTAGAGTTCCTTGATCTTCTGGTCTACTACACTGTACTCTACCATCGACACTCCAAAGTCT
+
CC;;:9;CBCC<<<?>==A@BCCABAA?;<@@=ABBC>>D8<2665==<=9=<<;;8<8<:>>>C?@@?C>><77179887'7917//;;1///89(//3333,322226:@<;@BCCC?BBC@D@JFCC<;;C9;;BG@CGJFCBBBCBCCCCBCDAA@@=@B;?<?:;;BDCAA>A;;;;.;4;4;::9*4C=9=3>>@>?@B@B==@@@@0@999B?B?BB?;;;BBBB?B=@=@@@@@6;9;7;AAABBBCCBB;;:CCAA@B?::9BD???BB>BC>E999
@ATNG8:01475:00206
GATGGTAGTGCGTGAGAGAGAGACCCAGAAGATCAGGAACTCTAGAAGAATTCAGATTTTTAACACGAGAGTAAACGTAAAAAGAAGGTTTTACAAGACTCACGTTAACAATATTGCAGCAGTACGCACACAATCGAAGCGCAGTAAGGATGGCTAGTGTAACTAGCAAGAATACCACGAAAGCAAGAAAAAGAAGTACGCTATTAACTATTAACGTACCTGTCTCTTCCGAAACGAATGAGTACACATCGTCGTGTCGTGCTACCATCGACACTCCAAAGTCT
+
BBBC@CCBCCCCCCFCCCDBBBB@A<ABB?BBBA??<??@@AAAAC>BB?A?A@ACCCCC3B=;<8;:8@@@@@6>>;;;;;*;A@B=BAA9ACDACBBBCCBBB?A?AA=ABB>BBBBCBCCCCBBBCBBB@A@AC?@@@BBBAB@B?B?@=@BCBCBCC?989BBB?BB@BBB=@>>:916//)/9999*--(////;;A>@<A;A>>>=B=ABEAB>ABC@AAB?B?BAA9A??9=>?>>?CBBBBBB>BCBBAAABAAABB@BBCEBBBBBB?=<3A888
@ATNG8:01431:00292
GATGGTAGCTCTGCTCTGACTCTCGTACTCATTCGTTTCGGAAGAGACAGGTACGTTAATAGTTAATAGCGTACTTCTTTTTCTTGCTTTCGTGGTATTCTTGCTAGTTACACTAGCCATCCTTACTGCGCTTCGATTGTGTGCGTACTGCTGCAATATTGTTAACGTGAGTCTTGTAAAACCTTCTTTTTACGTTTACTCTCGTGTTAAAAATCTGAATTCTTCTAGAGTTCCTGATCTTCTGGGGGCAGACTCTCACACGCCTACCATCGACACTCCAAAGTCT
+
BECC?CCCBA<ACCCFCBCBCBBBCCCBAABC?BAAA<AC?C@CCCCCED@EEC@@?@@CCCC@C?CCCCCBBBB?@@@@@1AA@CBDD=FCCC@BBD?BB?AACCCCACCCCBBCC?CCB?C?CBBBBBBD?C@@?@CBBAAABBBBBBBBB??<?AA>AC?C?BBBBBCBBB>A@@@@7>;?;BBBBB2BBBCC>CCCCCCBBBA<@@@@0@@@AC@C@CC@CBBCBBB?B?BBBCCB?BBCCCC1CCCCCBCCDBBBCCD@CCB?CCCBAAABBB=BC<D@??
@ATNG8:01443:00262
GATGGTAGATACTCGCTGATACACCCAGAAGATCAGGAACTCTAGAAGAATTCGATTTTTAACACGAGAGTAAACGTAAAAAGAAGGTTTTACAAGACTCACGTTAACAATATTGCAGCAGTACGCACACAATCGAAGCGCAGTAAGGATGGCTAGTGTAACAGCAAGAGTACCACGAAAGCAAGAAAAAGAAGTACGCTATTAACTATTAACGTACCTGTCTCTTCCGAAACGAATGAGTACTGTATCTATGTGTGCGCTACCATCGACACTCCAAAGTCT
+
;@CC:@@CCCAA@A@@??==CCAAA:@??<>=>?9948<A@BAAAC@CD?B?B;;:<<<(918=>588:;;;;0872////'/5351555'/.62698:552994;9>C=C>><>>>>>>@?===>@@@@A=AAAA8;;<>9:::5;;?>@=@;;;>@BE====?@;;;;=AA;?<<<<+///366666(:A<A>;=><=BB=A9;;CE@DACBCBB@CCCCCBB?A?AAA<ABA?ABBB?>?CCAABA?>?BBB@A@AACCC@CBCCBBBBBB?BC>A@>=
@ATNG8:01444:00276
GATGGTAGGACGAGCGTCTGATGAGGTACTCATTCGTTTCGGAAGAGACAGGTACGTTAATAGTTAATAGCGTACTTCTTTTTCTTGGCTTTCGTGGTATTCTTGCTAGTTACACTAGCCATCCTTACTGCGCTTCGATTGTGTGCGTACTGCTGCATTATTGTTAACGTGAGTCTTGTAAACCTTCTTTTTACGTTTACTCTCGTGTTAAAAATCTGAATTCTTCTAGAGTTCCTGATCTTCTAGGCGCGTATTTATGTCGCCTACCATCGACACTCCAAAGTCT
+
4444.55=8==>665=555459955.59;555989444(447;8=?;665;.55<9:0504<9839.54;<=<<<>:<;;;;);;7;7:@@<@<<A8;;;697)/////;,//====>>:=<<7;9===BBCCC?BBCF?@>=>000099<?<A@8546:949828283555555949;;;)5.5.55;;;(<666@266;;666<;;.4444$4445549744.44:8433-36;::;44-333318898::<;39;33333,33636///----...58,5///
@ATNG8:01458:00287
GATGGTAGGCACTGCGCACACATCCCAGAAGATCAGGAACTCTAGAAGAATTCAGATTTTTAACACGAGAGTAAACGTAAAAGAAGGTTTTACAAGACTCACGTTAACAATATTCAGCAGTACGCACACAATCGAAGCGCAGTAAGGATGCTAGTGTAACTAGCAAGAATACCACGAAAGCAGAAAAAAGAAGTACGCTATTAACTATTAACGTACCTGTCTCTTCCGAAACGATGAGTACACTTCGTCGTGTCGTGCTACCATCGACACTCCAAAGTCT
+
BBCC;D>?7;<?BCCC;99BB@900+0//)/9/55;5;8:@?A<@<@BB8?88857@ABB+B>B===@?>>;;;.739555&55.5.5;;+9;;8==;>>=944.7-77178868335599555===<@;758494;<>?888<8=+0000<<=????8=?=873278<;;;/55777.755222222#.827...3576=;;1557:/5/5254;=@944988261688.6///668///;;905589665558::87652..--4---23.35.223.
@ATNG8:01465:00261
GATGGTAGCTCGCTGATGATATCTCCAGAAGATCAGGAACTCTAGAAGAATTCAGATTTTTAACACGAGAGTAAACGTAAAAAGAAGGTTTTACAAGACTCACGTTAACAATATTGCAGCAGTACGCACACAATCGAAGCGCAGTAAGGATGGCTAGTGTAACTAGCAAGAATACCACGAAAGCAAGAAAAAGAAGTACGCTATTAACTATTAACGTACCTGTCTCTTCCGAAACGAATGAGTACGAGAGAGCACACGTGTCTACCATCGACACTCCAAAGTCT
+
CBBA@DDDCC>??BBCCDDIFCD@@;@BA>ABDBCB>A>ABBBBBB?CC?C@CA?99999(8:==>BA>@>898*8>;;;:9$55.5.555'5994;;;;==>>B?B?BB@BBC>A@BBCCCBCCCCCCCBB@BCBB?BBBCCBBB;?<?:94:AAABBCB?BBBCFB?BB=@AB?@@ACB;=8818>===/6616///==AAB8<8;@BB<A=EBC;;::CC@AAA=@?A@@9@9939@@@@BBB;::@@AAAA>>>>=??A==8>?===AA>>><@@9@=::
@ATNG8:01465:00287
GATGGTAGGACGAGCGTCTGTAGGTACTCATTCGTTTCGGAAGAGACAGGTACGTTAATAGTTAATAGCGTCTTCTTTTTCTTGCTTTCGTGGTATTCTTGCTAGTTACACTAGCCATCCTTACTGCGCTTCGATTGTGTGCGTACTGCTGCAATATTGTTAACGTGAGTCTTGTAAAACCTTCTTTTTACGTTTACTCTCGTGTTAAAATCTGATTCTTCTAGAGTTCCTGATCTTCTGGTATACACACTCGCTCGCTACCATCGACACTCCAAAGTCT
+
79//)///)//7;;:;;;=;56685559955.5//:199+/,/:99<>>:<<:;9.4.9@>>=B=;999<>::349999'99443@@6A@7727//)/;377:44565555444>055>7@7966=<<<@699@@<@?>@A@?@?A??999@@9???<??5918<===<;;;:?>??C7?9>999999$9>>>C,::;999554:5::<+:9854539974444888-304<<<;;5:35.55::;;555;;98833743459;;;:6///94992/433
@ATNG8:01466:00260
GATGGTAGCGAGCGAGTGTGTATACCAGAAGATCAGGAACTCTAGAAGAATTCAGATTTTTAACACGAGAGTAAACGTAAAAAGAAGGTTTTACAAGACTCACGTTAACAATATTGCAGCAGTACGCACACAATCGAAGCGCAGTAAGGATGGCTAGTGTAACTAGCAAAATACCACGAAAGCAAGAAAAAGAAGTACGCTATTAACTATTAACGTACCTGTCTCTTCCGAAACGAATGAGTACTGCGTCTCACTCTCGCCTACCATCGACACTCCAAAGTCT
+
55::5;;B=BC9;9AABB<BCCBBB<<<C@???<54047;:<==BC@BB?A=??9:9<@@0B?CDCCCCDB@@>6>?;;;;;*<@>@595509A=:;@ABBBBDCAD=@@=CCC<AABBBBBBCBBBCCCCC@CCBB?A@?=>?994;=@;;7<BBCCECB@AAABBBBB8A@@=A@@AD:9:9>=====,:948AA@A@A@@6;5;;==8=8=<?==:==B@888<?<@AA:A==:=@DEBA?@???@@@A@@<<<?>=8==?:==;7;=A>>><??9?@@=
@ATNG8:01466:00265
GATGGTAGAGAGAGCTGTAGCGCACCCAGAAGATCAGGAACTCTAAGAAGAATTCAGATTTTTAACACGAGAGTAAACGTAAAAAGAAGGTTTTACAAGACTCACGTTAACAATATTGCAGCAGTACGCACACAATCGAAGCGCAGTAAGGATGGCTAGTGTAACTAGCAAGAATACCACGAAAGCAAGAAAAAGAAGTACGCTATTAACTATTAACGTACCTGTCTCTTCCGAAACGAATGAGTACTGCGTCTCACTCTCGCCTACCATCGACACTCCAAAGTCT
+
44993;<<;;/0///7:799::>45525;@7@AB998?C<>98//(/8387(-(///63777(7).2277222222'2695555$5<6;2999'5@C=>;99?@@?@<:6::8=?;044336=>>@CCCCA@@@<><;;6:0//:9:;8>8>::25A?<BB=B?BAA@@B?999:BB=A;65817//(/////'/735555A77786=59<55154=7=<<<>>>>?===?048=5;73,7;?>@BBBBBBB@A@CC@9:9AA?A@>:>?=>>>?BAC?CG=CCDB
@ATNG8:01467:00285
GATGGTAGTGTCATATGAGAGTGTGTACTCATTCGTTTCGGAAGAGACAGGTACGTTAATAGTTAATAGCGTACTTCTTTTTCTTGTCTTTCGTGGTATTCTTGCTAGTTACACTAGCCATCCTTACTGCGCTTCGATTGTGTGCGTACTGCTGCAATATTGTTAACGTGAGTCTTGTAAAACCTTCTTTTTACTTTTACTCTCGTGTTAAAAATCTGAATTCTTCTAGAGTTCCTGATCTTCTGGACGACGCGCACTGACACTACCATCGACACTCCAAAGTCT
+
4444.5555<<<<666>>====<=<:::>AAD@CCDB<@>4616>===>?;>@<;;:=8<<:?9;8<<<556CCA<>::::,6>60--::).-88)/5:4:=7888=?B>BBBCCBCB?BDE@E?BCFCB@<;7;;BB@CCGCCAACB@A@BAAAA>A;;7;A?B>AB@@@BBAA=A<;<;.;;@;?>@>>,>;;9;&:?@999:955.5959$9;;@=9<9<<9<ACCBAA=A=A?>AAA@BBC@HCKLBBCA@@;;:?BBB;::@CCCCCA988;8?A<@@@?
@ATNG8:01475:00257
GATGGTAGCAGACGTGACAGAGCGCCAGAAGATCAGGAACTCTAGAAGAATTCAGATTTTTAACACGAAGAGTAAACGTAAAAAGAAGGTTTTACAAGACTCACGTTAACAATATTGCAGCAGTACGCACACAATCGAAGCGCAGTAAGGATGGCTAGTGTAACTAGCAAGAATACCACGAAAGCAAGAAAAAGAAGTACGCTATTAACTATTAACGTACCTGTCTCTTCCGAAACGAATGAGTACAGAGAGTACGATATGTCTACCATCGACACTCCAAAGTCT
+
9;<<@A@ACCCC?B=;<<>=CDAA?99957:?;8847:6773888:6:><></0/5=@@@,=599955,5969;;37755555$55.549990;=>8==;;;><<;7;:8838==>AAAABCCCECCBDDCCE?A@@@9???===>@9<6<00+0=;;<?<?9?AA>>??BB?BBB??@@@A997607AFDD/DE:=;888@@@@=B:??BD=B=@@BAA?BB?@ABC@C?BDC=CFF@??>BBBBAAA>>>>>==@@@@>>>>>@<>>>B@@@///7@@7<;;;
@ATNG8:01431:00347
GATGGTAGTGTCAGTGCGCGTCGTCCAGAAGATCAGGAACTCTAGAAGAATTCAGATTTTTAACACGAGAGTAAACGTAAAAAGAAGGTTTTACAAGACTCACGTTAACAATATTGCAGCAGTACGCACACAATCGAAGCGCAGTAAGGATGGCTAGTGTAACTAGCAAGAATACCACGAAAGCAAGAAAAAGAAGTACGCTATTAACTATTAACGTACCTGTCTCTTCCGAAACGAATGAGTACTGTATCTATGTGTGCGCTACCATCGACACTCCAAAGTCT
+
A@BB@C@CCCCCCC>CCA@@DBD@@=?BA>AA@?;;6;=??AABBB???:?=???AABBB3B?CB=BBCCB@@B:>>CECCC5BB>B5;;;.<AA=BBBBBBBDD?B?BB@CCB?BBBBBCCCCCDBAACCC?ABBB?@?>;;<<@<A@CAA?ABBCCCAA>ABBBCC?@@8999287777)988188888(7<4=688@@A>><><@???=A=@@C@@>@CBBBBB@B?BBC>CCC?BBBBBBBBBBBBC@@@@@@>>>@@@<=:>>>AAAA>>>6:;1@@??
@ATNG8:01432:00314
GATGGTAGAGTACAGTGTAGTAGACCAGAAGATCAGGAACTCTAGAAGAATTCAGATTTTTAACATCGAGAGTAAACGTAAAAAGAAGGTTTTACAAGACTCACGTTAACAATATTGCAGCAGTACGCACACAATCGAAGCGCAGTAAGGATGGCTAGTGTAACTAGCAAGAATACCACGAAAGCAAGAAAAAGAAGTACGCTATTAACTATTAACGTACCTGTCTCTTCCGAAACGAATGAGTACTACTCTCAGAGACACACTACCATCGACACTCCAAAGTCT
+
BBCC?BBBCDCCCCCCDCDBCCBCD@BDC@CAA::9=A=ACD>??B?BB?B@???AABBB3@;>865>9755555-5877777'..(.(...&.56278888887;5;9>=:====@??@CCCBCBBBBAA?A?BBBB>BBBB@@@B=A=ABA?ABBBBBBB?AA@@AA?CA7656/66<=<3=:;5:>>>@/;<9<///==@AA<@=@???<@<@@C@@>@DBABBB<A>ACC>CBB?BBCBBAAA>CCCC@@@>>>@@@A>===<>>>>>=>;::188*9>99
@ATNG8:01435:00345
GATGGTAGCTCGCTGATGATATCTCCAGAAGATCAGGAACTCTAGAAGAATTCAAATTTTTAACACGAGAGTAAACGTAAAAAGAAGGTTTTACAAGACTCACGTTAACAATATTGCAGCATTACGCACACAATCGAAGCGCAGTAAGGATGGCTAGTGTAACTAGCAAGAATACCACGAAAGCAAGAAAAAGAAGTACGCTATTAACTATTAACGTACCTGTCTCTTCCGAAACGAATGAGTACTATAGACTATCTGAGACTACCATCGACACTCCAAAGTCT
+
965=8@;6;<CC?CBCJJCEHMB@@>?CC?BCC@??>A=ABBBBBB?BB?A>9994:AAC2B>??><;>>=>>>7>A9:;;;+:>9<4;;:/;>>;>???@@@AB:=9=D<AAA;>>==?:;7<@DAAA??@<A@@>:>=>>>>>>9>;A;;7>==<????<?A:;<B>>>:>@@<>>>>B:;;;<@@@@@/@A<A>>>@@@@A<A=A:::<@=AA>:;7::::=>>5;6;??8@CC@CCCBBBBBBBBBCBBBBBBCBBBCBBB?BBBBBB?==B?CC@B@77
@ATNG8:01436:00349
GATGGTAGGTGCACATGAGTGTATCCAGAAGATCAGGAACTCTAGAAGAATTCAGATTTTTAACACGAGAGTAAACGTAAAAAGAAGGTTTTACAAGACTCACGTTAACAATATTGCAGCAGTACGCACACAATCGAAGCGCAGTAAGGATGGCTAGTGTAACTAGCTAGAATACCACGAAAGCAAGAAAAAGAAGTACGCTATTAACTATTAACGTACCTGTCTCTTCCGAAACGAATGAGTACCTCTCAGACGCTCGTCCTACCATCGACACTCCAAAGTCT
+
:::=9B@A<BBBCCCCBBCCCDCAA=AAB?CB@@AB?C@BBBED@@?@C@C@EDD@@???1?=CCCCCCCBBBE>BB??@@?0?C?C@CCC:CBB?B@AACCC@@>A?BA@BBB?BBBBBBCBDDCCBCBBB?ABBC?BBB@@A<<7@=A@@>ABAAABBC?CCCC@@@BB>BBB799=<;1<7717BDDD/995:///::=?A:>:=AAD<?<?@CCB@BBCBBBB@B?ADD>DCC>@@BBECB@?@@BCCBAACCAABA;>66/59;=>??>>><@B9?888
@ATNG8:01446:00315
GATGGTAGTGTCATATGAGAGTGTGTACTCATTCGTTTCGGAAGAGACAGGTACGTTAATAGTTAATAAGACGTACTTCTTTTTCTTGCTTTCGTGGTATTCTTGCTAGTTACACTAGCCATCCTTACTGCGCTTCGATTGTGTGCGTACTGCTGCAATATTGTTAACGTGAGTCTTGTAAAACCTTCTTTTTACGTTTACTCTCGTGTTAAAAATCTGAATTCTTCTAGAGTTCCTGATCTTCTGGGATGTGTGCGCAGTGCCTACCATCGACACTCCAAAGTCT
+
4;;;7=5556666>@@666=;::<<3333335.599;4<;8<7666<<@@7;665:59044=939900)/9888888.33888'33-338;08845.555.594555==@?BBCICCCCACCC?A=@BBBBBBC9:9CD999AABBBBBBBBBBC@@?@BB?@@=@?ABA000;;;294444&45:.55555$499993;<<<<=<999.5555$59955.5.6=9=BCA@?C@B@BBBB@?;>>=<5<0000>>A=@>999A499@<??BBBBB998@CC=C:99
@ATNG8:01448:00302
GATGGTAGAGTATCATGTGTATCTCCAGAAGATCAGGAACTCTAGAAGAATTCAGATTTTTAACACGAGAAGTAAACGTAAAAAGAAGGTTTACAAGACTCACGTTAACAATATTGCAGCAGTACGCCACACAATCGAAGCGCAGTAAGGATGCTAGTGTAACTAGCAAGAATACCACGAAAGCAGAAAAAGAAGTACGCTATTAACTATTAACGTACCTGTCTCTTCCGAAACGAATGGTACTACTCTCAGAGACACACTACCATCGACACTCCAAAGTCT
+
==>>666@@@B@<;;;:<<<<<;=?60//+//7:::7:9<>666=<9=?1616;;;;@@@*;66555<:<7<<<<4<:>>>>=(=;.4.44(433-4<;;<:88;4948828>>8;;7799:0>=00)/:99<6@<<;233333399,4.4///://////5;;:8884994:::6<788803//.....$.7.5555555996:5555526)..:::49??@B@@=A589>9;;;684049;;9<@965;<;;;<=>>=;<:688777>:/./(/6.<;==
@ATNG8:01449:00319
GATGGTAGCACGAGTCACTCATATCCAGAAGATCAGGAACTCTAGAAGAATTCAGATTTTTAACACGAGAGTAAACGTAAAAAGAAGGTTTTACAAGACTCACGTTAACAATATTGCAGCAGTACGCACACAATCGAAGCGCAGTAAGGATGGCTAGTGTAACTAGCAAGAATACCACGAAAGCAAGAAAAAGAAGTACGCTATTAACTATTAACGTACCTGTCTCTTCCGAAACGAATGAGTACTATGTAGAGCTCTATACTACCATCGACACTCCAAAGTCT
+
CDBB:=@@===>><;;;BBBCBCDC499E=9:9@99.939:;?:9A8?==@<99997??A1B>BB=BC??@9::,99;:999.9@<A:BBB8@BB@BBBBDCCCC?B?BC@CCC?BBBBCCCCCBBBBA@@@?AABC?AABBBABB=A=A:94:B???@?C@ABABBB?BB=A9:58<=<A5885168888(/:39///=<@@@<@<A@??<A<BBCCC?BBBBBCC?C?ACC=BAA?AAAAAA@<<@::;A@AA???A888>>A5;;?@@77///7<>6@099
@ATNG8:01456:00347
GATGGTAGTATAGAGCTCTACATAGTACTCATTCGTTTCGGAAGAGACAGGTACGTTAATAGTTAATAGCGTACTTCTTTTTCTTGCTTTCGTGGTATTCTTGCTAGTTACACTAGCCATCCTTACTGCGCTTCGATTGTGTGCGTACTGCTGCAATATTGTTAACGTGAGTCTTGTAGAACCTTCTTTTTACGTTTACTCTCGTGTTAAAAATCTGAATTCTTCTAGAGTTCCTGATCTTCTGGGCTGCGCTGATATGCGCTACCATCGACACTCCAAAGTCT
+
BCBB@B>CC>CACA<<;;;;;<BCCCBBBBAA>A???:?C?C?AAABBBB?CCCBB?B@A=B@<@;@@>>>::5@<@@AAB/>><??AD:BA<<68;A;@@<>>>>@@<>?@A@D@@;A>=5;799;A>>>D<AAAA:?>B;>>???AA@@===D:=>@=@@;><AAAA>@><<8=AC>>:>;?9>>???.?@@@A9>>>=>@AA9949999*9:<<>:>=AA9==A??>=7>:@@????9>>AA6<<@888=>DCCCBBCCCBB?BCCCBBBBBA?CC>A???
@ATNG8:01457:00323
GATGGTAGGCGTGTGAGAGTCTGCCAGAAGATCAGGCTCTAGAAGAATTCAGATTTTTAACACTGAGAGTAAACGTAAAAAGAAAGGTTTAACAAGATCTCACGTTAACAATATTGACAGCAGTACGCACACAATCGAAGCGCAGTAAAGGATGGCTAGTGTAACTTAGCAAGAATACCACGATAGCAAGAAAAAGAAGTACGCTAATTAACTATTAACGTACCTGTCTCTTCCGAAACGAATGAGTACCTCTCAGACGCTCGTCCTACCATCGACACTCCAAAGTCT
+
BBBB=;;=8=<69665599/////)/:;5:;655<7;<;;9;;1658<7/////;;;+;699/3//////6:19::9888'/33(3,33(317;,338887885527022+233.3..--2,,,---2779@@<@@?A=B@889=566,61:596==??@>>>=BC===>C<@@=AAA<>88297759387:::);899B@:::7/(/)/(/87<7<6;///86;;;AAAA<A>?@?9?>?;?===///9///7;==A>;;<AA@<???<===A@@@A??;?D;B>>>
@ATNG8:01462:00340
GATGGTAGCACACGAGATCTCATCGTACTCATTCGTTTCGGAAGAGACAGGTACGTTAATAGTTAATAGCGTATTTCTTTTCTTAGCTTTCTGTGGTATTCTTGCTAGTACACTAGCCATCCTTACTGCGCTTCGATTGTGTGCGTACTGCTGCAATATTGTTAACGTGAGTCTTGTAAAACCTTCTTTTTACGCTTACTCTCGTGTTTAAAATCTGAATTCTTCTAGAGTTCTGAATCTTCTGGGTCTACGCTCGTCGCGCTACCATCGACACTCCAAAGTCT
+
CCBB?BBAABB@;;;<BAABB@;;==?>?@BB?BA@<5<<8<8555<>@=9<<:::6:*0/9;5:<@@BBA@=77.3755'25.558990766..(...(.;29<@9;;>@@??@>=<>>A;@<577>==>@;@@@B6;:=;;;=>>????@@AB=;;;<AA<A=A?;::==::4:8888)68=868788(7=86606/..9667222'222&26733(.(.727795559476.-(---(-555.55<9;9>9966///65697177<=?>>><=17703---
@ATNG8:01431:00369
GATGGTAGCTATACGTATATCTATGTACTCATTCGTTTCGGAAGAGACAGGTACGTTAATAGTTAATAGCGTACTTCTTTTTCTTGCTTTTCGTGGTATTCTTCTAGTTACACTAGCCATCCTTACTGCGCTTCGATTGTGTGCGTACTGCTGCAATATTGTTAACGTGAGTCTTGTAAAACCTTCTTTTTACGTTTTACTCTCGTGTAAAAATCTGGATTCTTCTAGAGTTCCTGATCTTCTGGAGATATCATCAGCACTACCATCGACACTCCAAAAGGTCTT
+
BB@A:@;@AA<BB;;6?CCDBDCB@@CBBBDF?BBCC>:;8;?AABCBBB9BBC?>;=?BBBB>B?B@A?<899839;9<9.9=7@5522&233318896;84.....(.3338888479;9@688?==;;;4<<57/57999>??;;;@@888>====<?@;?;???=;;;?>;>??ED6C8;7;@@@@/>?;;;;/;>>;:;:6//-;=;,33632794//*/<:8<<A<A=>;;;>B;>>E=:666333333669222220222=77::::5666-60632,
@ATNG8:01435:00393
GATGGTAGCACGAGTCACTCATATCCAGAAGATCAGGAACTCTAGAAGAATTCAGATTTTTAACACGAGAGTAAACGTAAAAAGAAGGTTTTACAAGACTCACGTTAACAATATTGCAGCAGTACGCACACAATCGAAGCGCAGTAAGGATGGCTAGTGTAACTAGCAAGAATACCACGAAAGCAAGAAAAAAGAAGTACGCTATTAACTATTAACGTACCTGTCTCTTCCGAAACGAATGAGTACCTCTCAGACGCTCGTCCATCGACACTCCAAAGTCT
+
BBBC@BB<==BC>BA?B9;6>DDDC=B;;8;BCA@@<@;?AB@@@B=??=@@BBBBBCCC3B?BCAAABABBBK=ABA@@@A,@@=A4;;;.;CC5;9?><?<:?<??BB@BCB?BBBBBBBBBBCCBECCC@BCBD?B??>BBBB>A?A::8:@???AAA>AAAA??9?B4:9>8<9868)5522:<AAAA'7738///88=>A:=:;:?@4;6;<B@@=@B@??@A?A????8>??9??C99:D>??=?===@;;6:///9====@AAA??<BB>BAAA
@ATNG8:01442:00354
GATGGTAGTAGTACACTAGTCATACCAGAAGATCAGGAACTCTAGAAGAATTCAGATTTTTAACACGAGAGTAAACGTAAAAAGAAGGTTTTACAAGACTCACGTTAACAATATTGCAGCAGTACGCACACAATCGAAGCGCAGTAAGGATGGCTAGTGTAACTAGCAAGAATACCACGAAAGCAAGAAAAAGAAGTACGCTATTAACTATTAACGTACCTGTCTCTTCCGAAACGAATGAGTACTACTCTCAGAGACACACTATCGACACTCCAAAGTCT
+
BBCC@CCCBCCCCCCCDCBCCCCCC?CCD@CCDCBB?B>??BCCCC?AC?B?BBBBBBBB3B?@@ABBCCC>>>7>A@ACCB5BB>B5;;;*9@<9;A<A@BBCC@C@CC@BBB=??BBCCCECCCCDDDBA?BBBB?ABBABB>=;@@DAB>ACBBACCC?ABAAAB@CE>>>>8::888)8<<798898(6=9>888BBA@@<@;??AA:=:=AC:::9CB?@BB>A>ABF>CBB?BBBBBBB@@BBB@AAB>=;>===;;;=A@??@=::5:=4=;;;
@ATNG8:01446:00365
GATGGTAGTGTCAGTGCGCGTCGTCCAGATGATCAGGAACTCTAGAAGAATTCAGATTTTTAACACGAGAGTAAACGTAAAAAGAAGGTTTTACAAGACTCACGTTAACAATATTGCAGCAGTACGCACACAATCGAAGCGCAGTAAGGATGGCTAGTGTAACTAGCAAGAATACCACGAAAGCAAGAAAAAGAAGTACGCTATTAACTATTAACGTACCTGTCTCTTCCGAAACGAATGAGTACTATGTAGAGCTCTATACTACCATCGATTCCGGATAGTCT
+
==?E?DB===>CBC666;;=;<?CC?BA@@BB@@@C=?=@BCBA@@?BB@B<=>BBCCCC2C@CC@BBAA=?AE;A>;;;;;*;@5;5<AA3BBB?BBBB@:;:A>A>AA?BBC@BBBBCCCCCBBBDCBBA@CCCC?ABAAB?>>>A?B;;8;CBAABAC?BBB:::?BB?@??59:>>>/;::4:<<==.=A;@:;;;;;AA<@<?B??;?;?8;;B?C;;;AAA8;9:CD>BBB@BBABBBAAAA@>;;;;>AAA888=<==:>>>76659)/)//9=<00
@ATNG8:01452:00387
GATGGTAGACACGTGTGCTCTCTCGTACTCATTCGTTTCGGAAGAGACAGGTACGTTAATAGTTAATAGCGTACTTCTTTTTCTTGCTTTCGTGGTTATTCTTGCTAGTTACACTAGCCATCCTTACTGCGCTTCGATTGTGTGCGTACTGCTGCAATATTGTTTAACGTGAGTCTTGTAAAACCTTCTTTTTACGTTTACTCTCGTGTTAAAATCTGAATTCTTCTAGAGTTCCTGATCTTCTGGAGATATCATCAGCGAGCTACCATCGACACTCCAAAGTCT
+
:;=?7;;CCEH;;6@;656<?;;>A@A@:99@=?;::5:@;?<???CBBB?BCBAB?B@BBBB?=8B@B99;555422222(275====399;7+5+25422,275556.5969<8::<<>>;>8=?<////;5;;;@7;=;>>>>@999@:///836553525)2167@:5559=5:99;;29:A;>>@@@.;<@AC:@?>?AAA>>=8888-9///=9=9AA;@@@@???<@=BAA???<>>A;>>>?@B?====><>@@?@?@<@@@@@@@@??;?D8AA??
@ATNG8:01453:00359
GATGGTAGCTATACGTATATCTTTGTACTCATTCGTTTCGGAAGAAGACAGGTACGTTAATAGTTAATAGCGTACTTCTTTTTCTTGCTTTCGTGGTATTCTTGCTAGTTACACTAGCCATCCTTACTGCGCTTCGATTGTGTGCGTACTGCTGCAATATTGTTAACGTGAGTCTTGTAAAACCTTCTTTTTACGTTTACTCTCGTGTTAAAAATCTGAATTCTTCTAGAGTTCCTGATCTTCTGGATAGCGACGCGATATACTACCATCGACACTCCAAAGTCT
+
@;CCABCB=B=<<<>??>>A?::39:99996616;@@>=>:>*00)/:;7=4=<:884979>>?6=583>>???<>;77333$373:7::3:A??;?AC?BE<??BBBA?A@?????D<A==5:5:<;>>==>=@ABB;?>>>@@@;;;B;;;>=?;???<AA=D<AAAA@@@BD8=8888)8:>9:6666+7<999,--9---9:9><ADDC/A===A=A;;;7:>><:::9<;@@??@A7::D<AAA@@@@@A??>?@AAA?=?<A@@@@>>;;;;AA9@>;7
@ATNG8:01457:00368
GATGGTAGCGCACACATAGATACAGTACTCATTCGTTTCGGAAGAGACAGGTACGTTAATAGTTAATAGCGTACTTCTTTTTCTTTGCTTTCGTGGTATTCTTGCTAGTTACACTAGCCATCCTTACTGCGCTTCGATTGTGTGCGTACTGCTGCAATATTGTTAACGTGAGTCTTGTAAAACCTTCTCTTTACGTTTACTCTCGTGTTAAAAATCTGAATTCTTCTAGAGTTCCTGATCTTCTGGACGACGCGCACTGACACTACCATTCGACACTCCAAAGTCT
+
<>>@@966?>@B;B:94499444444:=;;;:48955)55.5.5<<556;7;=<::04-44::7=255<554:::4::==;'333(3899(3355.59>9>=:==54:;2:BBAA@BA<@@A>A;AAC:<;;;5;@;;6;BDB@@@@AAAAACC;:8;AA=>A39198:99;CCG@DCCB@4929.9=999)5@995)54955555698<<==+9;;66166;99666A?;;:C9?5599944=>9>=00000//:::<6//77//)//)//444<5505=4<<>>
@ATNG8:01469:00382
GATGGTAGCACGAGTCACTCATATCCAGAAGATCAGGAACTCTAGAAGAATTCAGATTTTTAACACGAGAGTAAACGTAAAAAGAAGGTTTTACAAGACTCACGTTAACAATATTGCAGCAGTACGCACACAATCGAAGCGCAGTAAGGATGGCTAGTGTAACTAGCAAGAATACCACGAAAGCAAGAAAAAGAAGTACGCTATTAACTATTACGTACCTGTCTCTTCCGAAACGAATGAGTACTACGTCTCACTCTCGCCTACCATCGACACTCCAAAAGTCT
+
<=<<>BBBBBBA;;=BCDCDD666<7<<@166>>?B<C;=BBCCBB?BC@C?BAAADCCC3B>BB@@>?>=877)8<;9955$595:.55506=@:@C@BA;;:@<@>BB?BBD>AAAB@BBCBABBB;;<@?ABCD?BAAA@::93;5;@@5;;A??>?>37383336;94966*/-669.2-.(.5555'23,3...556:?8<5;99949;8>::;?@@B@@A8:6:AA9@@@;??>>?>@@?C7::@AAAAAA@@@<9587>:8<<:9889,733&3::<
@ATNG8:01470:00354
GATGGTAGAGTTCAGTGTAGTAGACCAGAAGATCAGGAACTCTAGAAGAATTCAGATTTTTAACACGAGAGTAAACGTAAAAAGTAGGTTTTACAAGACTCACGTTAACAATATTGCAGCAGTACGCACACAATCGAAGCGCAGTAAGGATGGCTAGTGTAACTAGCAAGAATACCACGAAAGCAAGAAAATGAAGTACGCTATTAACTATTAACGTACCTGTCTCTTCCGAAACGAATGAGTACTATAGACTATCTGAGACTTCCATCGACACTCCAAAGTCT
+
CCBB?CCHBBBACDCEDCBBBCCBB?CBB?BDDCBB>B>BBBCBBA>AA>A>AAABAAAA1A>===AB@>@>>>7?@CCDCC3CCED7;;:6;DE@CBBBBBCCC?A?AA?BBB=??BBCCBBCCCBAACCC?CCBB>BBBBBB@@<@?C??=?CCCBBBA?ACCCCA?AC?@@A<::?>=4=:;5:<<;/://*/;;>=>CBC@C?BBBB?B@BCBCB@BBAAA>>9>=@@@<BBB?BAAABAA>=>@@B===?BBGABBBB>A=ACCCBAAAAA?DC<B>>?
@ATNG8:01473:00364
GATGGTAGTCTCAGATAGTCTATAGTACTCATTCGTTTCGGAAGAGACAGGTACGTTAATAGTTAATAGCGTACTTCTTTTTCTTCGCTTTCGTGGTATTCTTGCTAGTTACACTAGCCATCCTTACTCGCGCTTCGATTGTGTGCCGTACTGCTGCAATATTGTTAACGTGAGTCTTGTAAACCTTCTTTTTACGTTTACTCTCGTGTTAAAAATCTGAATTCTTCTAGAGTTCCTGATCTTCTGTGTCTCTCTCTCACGCACTACCATCGACACTCCAAAGTCT
+
-//72/---///97795549988;::454/99)---8(--(-068////927778;.4-499:6;7::9;;554;488::9$33-33333(333/3888)//(///:;=9<666<<;;06558:177///---/)//773999///)//---/8////56674797;488=;7////)/9=@6?8;655555$55;<<06556-----505788):====:=9=>8<<=:94/)-38-----355566;;<=?<9///98/09@?>B;99900..---(,6/228-
@ATNG8:01477:00385
GATGGTAGAGTACAGTGTAGTAGACCAGAAGATCAGGAACTCTAGAAGAATTCAGATTTTTAACATCGAGAGTAAACGTAAAAAGTAGGTTTTACAAGACTCACGTTAACAATATTGCAGCAGTACGCACACAATCGAAGCGCAGTAAGGATGGCTAGTGTAACTAGCAAGAATACCACGAAAGCAAGAAAAAGAAGTACGCTATTAACTATTAACGTACCTGTCTCTTCCGAAACGAATGAGTACGAGAGAGCACACGTGTCTACCATCGACACTCCAAAGTCT
+
BBBB?B>@EF@??=?>>====CBBB:>CC@@@@9989?9=>>774=7=@?B>777;;?==,;3:622:5555222'2899999(6....333)3.2+25557;555/5.57577726679>=BBBBBDBBBCB?BBBB>@@ABBA?@<@=@??=>BCCCAAC?CCCAAA@AB::::9==@@@8?;;4:::::+6<6<///;=AAA=A=CAAA=A=>>BBA>AABBBAB@C?BAC>BBB?BBBBBBCCBB@>>>BA=>>>>>>>>@@=@>>>??>>=@<@B:B:::
@ATNG8:01428:00407
GATGGTAGAGTATCATGTGTATCTCCAGAAGATCGGAACTCTAGAAGAATTCAGATTTTTAACACGAGAGTAAACGTAAAAAGAAGGTTTTACAAGACTCACGTTAACAATATTGCAGCAGTACGCACACAATCGAAGCGCAGTAAGGATTGCTAGTGTAACTAGCAAGAATACCACGAAAGCAAGAAAAAGAAGTACGCTATTAACTATTAACGTACCTGTCTCTTCCGAAACGAATGAGTACGAGAGAGCACACGTGTCTACCATCGACACTCCAAAGTCT
+
55<=:>??DEEJB=B;;@AAA@@@D?AAA?BBBBA>B>BBCDC;97;A=A@CCBABDDG5D>BBBBBCCBCDE=CB@AAAA,@C>C5;;<6;BA=A@@?BCBAA>A>AC?BBA?BBBAACCCCBBBCBBBD@CCCB???BBBBCB@C@BB?AAAABBCCC@CCC@???CC>BBB?BAA@?:@>>;>BBBB3BA;>978>>BBA<A8<<AA9@9@>C@@>@CBBBBC@CACCC>EBB>A@@@?ABBBBBBBBBBBBB@@AA=???<A???@@@@;;69919///
@ATNG8:01435:00426
GATGGTAGCGCTATCAGCGCAGCCCAGAAGATCAGGAACTCTAGAAGAATTCAGATTTTTAACACGAGAGTAAACGTAAAAAGAAGTTTTACAAGACTCACGTTAACAATATTGCAGCAGTACGCACACAATCGAAGCGCAGTAAGGATGGCTAGTGTAACTAGCAAGAATACCACGAAAGCAAGAAAAAAGAAGTACGCTATTAACTATTAACGTACCTGTCTCTTCCGAAACGAATGAGTACGATGAGAGAGCTCTCTCTACCATCGACACTCCAAAGTCT
+
=BBC?B:55566<@<?;@@@@AAA<ACCABBBBBB?B@BBCAAA?<??<?<?AA@@@@@.@;?>>>>>@=88807:@ABCB0AB<;;;:-;CC@BBBBCKGCB?B@CC@CAA>ABBBDAAABBBDDDDAA=ABBB?AABAAB@@=A?B??=@CCBBBAA?A@@@AA?CD<8782889990:<<7888888%/;7;///;;?AA=A;@@AB;><>AD@@=@AAAABB?D?CAC>AAB@BBBBBBBAAA??AAA?>?A@@>888>>:><<<@A>@>D:??9A666
@ATNG8:01436:00415
GATGGTAGCGCATATCAGCGCAGCCCAGAAGATCAGGAACTCTAGAAGAATTCAGATTTTTAACACGAGAGTAAACGTAAAAGAAGGTTTACAAGACTCACGTTAACAATATTGCAGCAGTACGCACACAATCGAAGCGCAGTAAGGATGGCTAGTGTAACTAGCAAGAATACCACGAAAGCAAGAAAAAAGAAGTACGCTATTAACTATTAACGTACCTGTCTCTTCCGAAACGAATGAGTACAGAGAGTACGATATGTCTACATCGACACTCCAAAGTCT
+
BB@?=@;;;;CCDEDDCBBCCCCDF>EED?EFGE;;<<?CBCCCBA>@B@F?BBBBBBAA2B@CCCCBCCC;;;0;@AA?=35:.9.95,554.5666@@BCB>?=@B?BCC?CCBBBBB@@ACCCCCBC@BCED@BBCAAABB?BAC@@?AFBBBCBA?ACCCCC?CC?BBB;>>>==3===99::9:9%/515/./57<>9<999>>><@<@>CBB@BDBBCBC@B?BBD>@??=@@@@BBBBBBCBBACCCCBBBBAA=<AAA?=>>==>>=EF>B?@?
@ATNG8:01437:00448
GATGGTAGCGCATATCAGCGCAGCTCAGAAGATCAGGAACTCTAGAAGAATTCAGATTTTTAACACGAGAGTAAACGTAAAAAGAAGGTTTTACAAGACTCACGTTAACAATATTGCAGCAGTACGCACACAATCGAAGCGCAGTAAGGATGGCTAGTGTAACTAGCAAGAATACCACGAAAGCAAGAAAAAAGAAGTACGCTATTAACTATTAACGTACCTGTCTCTTCCGAAACGAATGAGTACGATGAGAGAGCTCTCTCTACCATCGACACTCCAAATTCT
+
?EBC@B666=BCCBBAAC;9:CEDCCCDD?@@AB;:6;>A?@@?>@=@B@B@BBBCBEEF5C@C;<9C@;;CD@8B@@B???+>B?C?BKG:A@A9AAA?=;:00*/6=?7:;B7?BB;@ABBAAABBBCCD;;;CC?ABA@@@@@:@=@AA>AA??@@CD@AAABBB?BC??>>990@<;2///6//////$-62....5677905/5955/5362;:@;@@99:>>:>;>@A<ABC?CBABBBD???AAA@::9@<@:::A@;;7;??;>>>;97177.7186
@ATNG8:01449:00407
GATGTAGGCGTGTGAGAGTCTGCCCAGAAGATCAGGAACTCTAGAAGAATTCAGATTTTTAACACGAGAGTAAACGTAAAAAGAAGGTTTTCAAGACTCACGTTAACAATATTGCAGCAGTACGCACACAATCGAAGCGCAGTAAGGATGGCTAGTGTAACTAGTAAGAATACCACGAAAGCAAGAAAAAGAAGTACGCTATTAACTATTAACGTACCTGTCTCTTCCGAAACGAATGAGTACGATGAGATCTCGTGTGCTACCATCGACACTCCAAAGTCT
+
BBBCCDB?BBBCCBBBCDCBBBGI@CDG@BBBB997:?AABBBBC?AA<?;<@?98999(99<=>BBBCDBBB9=;88888(8>8>8>=</7717655222;=6:59@9>>>9>@@888==>>;;;>===;>>@B>;:;>>@??;?8>::7;?A;;///6;6677=9BB=====A;;<E8;;;<@?@@@/@@=@;;7///::9=6>>?@<@<?@>>>=BA@@@A@:?;?@D5<::49;A><<<888>===?AAAA888888AB<=::<///===5::2=A@A
@ATNG8:01453:00417
GATGGTAGTACATGATAGACGACACCAGAAGATCAGGAACTCTAGAAGAATTCAGATTTTTAACACGAGAGTAAACGTAAAAAGAAGGTTTTACAAGACTCACGTTAACAATATTGCAGCAGTACGCACACAATCGAAGCGCAGTAAGGATGGCTAGTGTAACTAGCAAGAATACCACGAAAGCAAGAAAAAAGAAGTACGCTATTAACTATTAACGTACCTGTCTCTTCCGAAACGAATGAGTACAGAGAGTACGATATGTCTACATCGACACTCCAAAGTCT
+
<>AB>B=====?CCCDCFGDBBCCC?BBB@A@BB;:;;?BBBB@???BB@B<=>?;;;;;$:7@B>C>?CGCBB;BB;;<;<(;5.52555&5>@9@=>BBCCBB?B???=?AA????BCBBBBBBCCCCAA?ACCD@B@@@@?<<1;5;;;7;CBCEDCB?BBBBBB?BA9???488AA?98899988888%/858/./58><9<><9@@B7<8:>BBB@@@@@AAC@C?BB@9@:939@@@ACCAAABBCBBBBA@@AAB;:;@A@A;;;D???<CD>D???
@ATNG8:01458:00424
GATGGTAGCACGATAGACGATGTGTACTCATTCGTTTCGGAAGAGACAGGTACGTTAATAGTTAATAGCGTACTTCTTTTTCTTGCTTTCGTGGTATTCTTGCTAGTTACACTAGCCATCCTTACTGCGCTTCGATTGTGTGGTACTGCTGCAATATTGTTAACGTGAGTCTTGTAAAACCTTCTTTTTACGTTTACTCTCGTGTTAAAAATCTGAATTCTTACTAGAGTTCCTGATCTTCTGGGTGTATCAGGCGAGTATCTACCATCGACACTCCAAAGTCT
+
994526>BBCC=66>@CBCDCBBCCCCCCBB@BBBD<BA=@=@@>A@??<?BBAA>A>A@@C?B?BCBB??>=;086888'8<4<;<=4=A?>;>?B?B@<===>>><>AA@>>>A=AAA:=8<?>>>>@B<AAAB;AAA@@<@BB>>>?>>><>>>=@@<@<AA???@@@B<>>@@@2=5:488888(8>>AE3:;AA???>=<18888(8==<939666)//:<<9>==B=BB@@>=99:991//-399,,*-6---6::9=><@@@?>??BAB=??9?>::
@ATNG8:01463:00411
GATGGTAGTCTCAGATAGTCTATAGTACTCATTCGTTTCGGAAGAGACAGGTACGTTAATAGTTAATAGCGTACTTCTTTTTCTTGCTTTCGTGGTATTCTTGCTAGTTACACTAGCCATCCTTACTGCGCTTCGATTGTGTGCGTACTGCTGCAATATTGTTAACGTGAGTCTTGTAAAACCTTCTTTTTTACGTTTACTCTCGTGTTAAAAATCTGAATTCTTCTAGAGTTCCTGATCTTCTGGGTCTCTCTCTCACGCACTACCATCGACACTCCAAAGTCT
+
CCCC@DCBBBAAACBBBCCCCDA?@ACBBA:919;;;09:.95955@A@@>@BBBBAC?BBAB?B?ABCBBCBBC<????>,;@9>;=<5<<:949@@<@@89;;AAB?CDCCBCCC@CCC?B?CCA@@C??;????@DBCBCCBBABBBBCBBB=AAD?BB=?<?ADBBBCCCABBCCC6;5;;;;;;;;%;BA@B;BB@BCBBA@A5;;;;*;BBBC?@=@B?BDBBABD@C?ABCBBA<?89:,:@>@BBABCBBBCCBBBBB?A@ACAAB@?@?BC>CAAA
@ATNG8:01470:00407
GATGGTAGGTGCACATGAGTGTATCCAGAAGATCAGGAACTCTAGAAGAATTCAGATTTTTTAACACGAGAGTAAACGTAAAAAGAAGGTTTTACAAGACTCACGTTAACAATATTGCAGCAGTACGCACACAATCGAAGCGCAGTAAGGATGGCTAGTGTAACTAGCAAGAATACCACGAAAGCAAGAAAAAAGAAGTACGCTATTAACTATTAACGTACCTGTCTCTTCCGAAACGAATGAGTACGATGAGATCTCGTGTGCTACCATCGACACTCCAAAGTCT
+
==<<=A9;49;A>?>=BBEFDAA@@??BB?@@@;;:=A>ACC@@AB>BB?B>@C;;;;;;;%;><<;BB@@@BGE>D@A@CCC2@B=A5;;;*;?@<>??@>><BB?B@AA>ACD?BA@ACCCBBBBBBBBBB@BBCD?B@@@?@@A;@=@::7;CBBCCCCAAAABCC?BB@BBB;>>@<:1<881888888%9=::958BACBA;?;?AAB<@<@@CCC@BCCCBBB@C@CCB<BAA=AAB@@@AAABBBDDEC??;::@<=;>?;@@@?;:5567-66(9;==
@ATNG8:01473:00415
GATGGTAGCAGACGTGACAGAGCGCCAGAAGATCAGGAACTCTAGAAGAATTCAGATTTTTAACACGAGAGTAAACGTAAAAAGAAGGTTTTACAAGACTCACGTTAACAATATTGCAGCAGTACGCACACAATCGAAGCGCAGTAAGGATGGCTAGTGTAACTAGCAAGAATACCACGAAAGCAAGAAAAAAGAAGTACGCTATTAACTATTAACGTACCTGTCTCTTCCGAAACGAATGAGTACTATGTAGAGCTCTATACTAATCGACACTCCAAAGTCT
+
>BBH@CCDBCCCCCCBBCCBCBBBD@CCC?BAB@??<?=AAB??@B?BB?D?BA>:8888(84552::;<9757.77;9999$9;49.555'5<<6566;:=<;?=>?BB>BCB>BAAABBCCCCAA@DBBB?CCCC>AACCFCCC<@;???;?@@@A????BBBACC?BB>999AB@@@?5;871//////%-92----9;AAA:<:=>>><>=?>B;;7;@@A@A@=A=AAB=BBC?BBCCCCBA?AADA@@@@@@A????>>:>??AAA;;;8=>4=988
@ATNG8:01474:00404
GATGGTAGTACATGATAGCCCGACACCAGAAGATCAGGAACTCTAGAAGAATTCAGATTTTTAACACGAGAGTAAACGTAAAAAGAAGGTTTTACAAGACTCACGTTAACAATATTGCAGCAGTACGCACACAATCGAAGCGCAGTAAGGATGGCTAGTGTAACTAGCAAGAATACCACGAATGCAAGAAAAAGAAGTACGCTATTAACTATTAACGTACCTGTCTCTTCCGAAACTAATGAGTACGAGAGTCATGTCGTGCTACCATCGACACTCCAAAGTCT
+
@@BB:B?AB<<<BCBBB;:;)9?@9>7;BA>BB@@@@=@=@BA9:8B@CC@B?99989999(9:AAAAAACCAAA9>8;;:;:*;B=A5;;;-;DD?ABACCBBBE@C?BB@CBB?CBBACBBBCCCCCCCCC@CBCC?BA@@???@=@<@??=@BBBBBBD?BBBBBB?BB>BBB=@@@<8==<>:88887(/:7:///;<??><><@AAB;?=?AB@@>@BBBBBB?C>??>7?AA?BBB@BBBFBB?;?BBBBB@@@@@@>>;>>>=@@A???177,8888
@ATNG8:01432:00499
GATGTAGAGAGACTGTAGCGCACCCAGAAGATCAGGAACTCTAGAAGAATTCAGATTTTTAACACGAGAGTAAACGTAAAAAGAAGGTTTTACAAGACTCACGTTAACAATATTGCAGCAGTACGCACACAATCGAAGCGCAGTAAGGATGGCTAGTGTAACTAGCAAGAATACCACGAAAGCAAGAAAAAGAAGTACGCTATTAACTATTAACGTACCTGTCTCTTCCGAAACGAATGAGTACCTCTCAGACGCTCGTCCTACCATCGACACTCCAAAGTCT
+
CC@AADDCCCCBBBCCCCCCCBBB>BBA?CAABAA>A?BBDCBBB?BB?B?@?>99999(8;@@@BAAAB???4=@;;;;;*;C>C5;;;&5B<9>@;@DEBCB?A?AC@BBC?AACCCBBCBBCDCCCCD@CCBB>AABABAAB:@<@?@<@BBBBCCC?CDAAAA?CD@>>>;@@988)8871;=>?@/9:5:///<@B??;?=D>>>;?<@BFCA?AB@??BB?C????9?AB>ABBBBBB@BBBAAAAAAAAA=;;5;//,/8==??>=<A:=<6<777
@ATNG8:01451:00451
GATGGTAGCTCGCTGATGATATCTCCAGAAGATCAGGAACTCTAGAAGAATTCAGATTTTTAACACGAGAGTAAACGTAAAAAGAAGGTTTTACAGGACTCACGTTAACAATATTGCAGCAGTACGCACACAATCGAAGCGCAGTAAGGATGGCTAGTGTAACTAGCAAGAATACCACGAAAGCAAGAAAAAGAAGTACGCTATTAACTATTAACGTACCTGTCTCTTCCGAAACGAATGAGTACGAGAGAGCACACGTGTCTACCATCGACACTCCAAAGTCT
+
<<=??A@CCC?AA@@BBCA@@BBBC;=AB?AAAA::5:<??A?>>B?AB;?<?AA=????.??===BB>@AABC8>=;;;;;*;A;A5;;<*:CCDA@@@CBCAC?B?BF@DBB?AAABBBBCCCDCDBBCE@B@@?>AAA@????;@@D@@>@ABAA???<??@@AA?BB?CCC;=8>><39973:=<>>/:;4;788=>>BC=B:=;;;<@=DACCC@CA@?@BB?B?BCD>CBB?999???ABDAAAA>A>?AAA?===;;;:>@A==>@=<==DD:@===
@ATNG8:01455:00496
GATGGTAGCACGACACGACGATGTGTACTCATTCGTTTCGGAAGAGACAGGTACGTTAATAGTTAATAGCGTACTTCTTTTTCTTGCTTCGTTGGTATTCTTGCTAGTTACACTAGCCATCCTTACTGCGCTTCGATTGTGTGCGTACTGCTGCAATATTGTTAACGTGAGTCTTGTAAAACCTTCTTTTTACGTTTACTTTCGTGTTAAAAAATCTGAATTCTTCTGAGTTCCTGATCTTCTGGGTCTCTCTCTCACGCACTACCATCGACACTCCAAAGTCT
+
BBCE@CB>@@CC??>><<595:@CDCCCBBCB@CCCD=A@>@?AAAAABB?C99:B?B?BCCB?B?BBBBBBBB?;=:===*>@9?;;4:78,75<77/55+5995@A4<>>>>=CE<>=>=B<@@A@:;::5:>>?:==?@===A>>>BD>>>?<;;;=BA=A;@>>>@@>>><@>>>>2>;A<@;===,==666*--77.7---6089999&:///707437168:=AB=E7;;=???<>>>B;A??>>>??@AA@??A@@?>:??>AA>==>>;@@7>>>>
@ATNG8:01461:00492
GATGTAGCTCGCTGATGATATCTCCAGAAGATCAGGAACTCTAGAAGAATTCAGATTTTTAACACGAGAGTAAACTTAAAAAGAAGGTTTTACAAGACTCACGTTAACAATATTGCAGCAGTACGCACACAATCGAAGCGCAGTAAGGATGGCTAGTGTAACTAGCAAGAATACCACGAAAAGCAAGAAAAAGAGTACGCTATTAACTATTAACGTACCTGTCTCTTCCGAAAACGAATGAGTACGTGTGACGTACGTGAGCTACCATCGTCACTCCAAAGTCT
+
BBMECBBBCCCCCCEEEBBDBBBC?CCC?DDAAAA>B?ABBAABB>BB>B>A>=77777(9;===BBAB@@;@6<<17655'//)/7>>@2;:=7@@===?A7718<>><>>>=A@<;:>=<<=???@A>><>AAA<@>@@=;;=<@<A>>;>>AAAA;;7;CCB@@<==:==<:==8788&287277888(------=;<=><?;A>9:498<@ACA;@@@A@@<273::9:/;==9<<<<///8;;9:=AABBB@==<?>AAA<A>>???@?>>9>>7>888
@ATNG8:01466:00454
GATGGTAGTATCTGCACACTTTGTCCAGAAGATCAGGAACTCTAGAAGAATTCAGATTTTTAACATCGAGAGTAAACGTAAAAAGAAGGTTTTACAAGACTCACGTTAACAATATTGCAGCAGTACGCACACAATCGAAGCGCAGTAAGGATGGCTAGTGTAACTAGCAAGAATACCACGAAAGCATGAAAAAGAAGTACGCTATTAACTATTAACGTACCTGTCTCTTCCGAAACGAATGAGTACACATCGTCGTGTCGTGCTACCATCGACACTCCAAAAGTCT
+
@;4;.555;;<<;;;====>@8==@@CCC=9666667<8<==555?<@?9?7>>:<<===,;3;///6//38333(3768888'//(/3888.//34::9:8555516,22388838889>>>@@??666669@DA@A>A??>>==@<A;A?>8><9897>>8;<<:??=@?;?.-(----3,3-//57AAA.;;39.//5768A9>5=555<A;<>BCC?C:99?BB@C?C@F<@;;7000>>@BBB>>;;;:::@@@???BBBA?AB???B@=<<1998)9::9
@ATNG8:01466:00456
GATGGTAGCACGACACGACGATGTGTACTCATTCGTTTCGGAAGAGACAGGTACGTTAATAGTTAATAGCGTACTTCTTTTTCTTGCTTTCGTTGGTATTCTTGCTAGTTACACTAGCCATCCTTACTGCGCTTCGATTGTGTGCGTACTGCTGCAATATTGTTAACGTGAGTCTTGTAAAACCTTCTTTTTACGTTTACTCTCGTGTTAAAAATCTGAATTCTTCTAGAGTTCCTGATCTTCTGGTAGAGCGTGCATATATCTACCATCGACACTCCAAAGTCT
+
::::7@CCDCCG@CBBBBBA@ACBCBBDCCAA?ABBE=BB?B?BB::;BB?B@A?D?C?CCBB?B>BBBBBBB@9699759):>8=5//(/00(06:880//(/66:;=5@BB@??>>9>??9=9999=;==>=DAAA<A=>>?????@@@AA@A@:>>><AA=A;A???@@@=>:>>>AA6A<@;@====,;;333)--3---999=:=GKH/B;<;;5;:>?;>@A@>>><@<??>>>A;>>A<AAA::::::<@@@:;;@B@A<@@@AAA@<<<=ED=C:::
@ATNG8:01467:00456
GATGGTAGCGAGCGAGTGTGTATACCAGAAGATCAGGAACTCTAGAAGAATTCAGATTTTTAACACGAGAGTAAACGTAAAAAGAAGGTTTTACAAGACTCACGTTAACAATATTGCAGCAGTACGCACACAATCGAAGCGCAGTAAGGATGGCTAGTGTAACTAGCAAGAATACCACGAAAGCAAGAAAAAGAAGTACGCTATTAACTATTAACGTACCTGTCTCTTCCGAAACGAATGAGTACGTGTGCGACGTGTCTCCTACCATCGACACTCCAAAGTCT
+
ABAA5;;555<;:;;;;;;;<=5457:::74443494:8<:?@>=87;:380////////$5.599;;;>;>??6?995555$55.55<<=0<;:59>=???>=?:?;9:4977<=>9:955>AABB>>000*0<;>;@@??@@@@=A=@;;4;:@@@5995<<;@@@<@@9<99390;==3/0/(/8888'--(......256+2+266606/57??C?BBBCCBB@B@BAA9@;939>>=?;?==<</0/9666856699=9;-//;<:6;;::4:;1:;;;
@ATNG8:01471:00461
GATGGTAGTCTCAGATAGTCTATAGTACTCATTCGTTTCGGAAGAGACAGGTACGTTAATAGTTAATAGCGTACTTCTTTTTCTTGCTTTCGTGGTATTCTTGCTAGTTACACTAGCCATCCTTACTGCGCTTCGATTGTGTGCGTACTGCTGCAATATTGTTAACGTGAGTCTTGTAAAACCTTCTTTTACGTTTACTCTCGTGTTAAAAATCTGAATTCTTCTAGAGTTCCTGATCTTCTGGACGATACACATGATACTCTACCACTCGACACATCCAAAGTCT
+
:///7;77//6;==@A>>955;;;@BAABBAA?CABA<CB?C@DCBBBCC?A@CDDAD>@A::8:;@@BC=B<?=87899:)9A9?>CF>AAAA?ACC@BB:;;@BCC@CCDCBBCC?BBC@C@CCCCCCBB@CCCE@CBBABAB;;;@?:::AB?A?@=?B?A;?:;;@>CCC?AAA@A3@=A>;;<;6;BCEH>DBBAAABBBA<@@@@0@CCCD@C@CC@BBBB@@?=@=@BBCCC@=<>*0000000>>99555::33388-33333666////(//(//45
@ATNG8:01472:00482
GATGGTAGTGTGTCTCTGAGAGTAGTACTCATTCGTTTCGGAAGAGACAGGTACGTTAATAGTTAATAGCGTACTTCTTTTTCTTGCTTTCGTGGTATTCTTGCTAGTTACACTAGCCATCCTTACTGCGCTTCGATTGTGTGCGTACTGCTGCAATATTGTTAACGTGAGTCTTGTAAAACCTTCTTTTACGTTTACTCTCGTGTTAAAAATCTGAATTCTTCTAGAGTTCCTGATCTTCTGGGTCTCTCTCTCACGCACTACCATCGACACTCCAAAGTCT
+
<<<<?ACCCCCCICBBBBCBBCBBBBBBABBB=A?@@<@D@E@CABBDCC@BFCCC@D>ACCB@C@CCCCBBDDC@@??>>0>@=@CCC>CBBB=ACB=BB?@@@CBCACCCCCBBD@CBB?B@CCFCCCCC>@@CC@CCCBBBCBBCCBBBBCC@D@@>AB>B?BABBBBBBC=@@BBC:B?B>;;;;.;BABC?DCABFHDBBB5;;;;*;A@BB>B?@@=@BBBBBB@C@BBBBBA:?79:.;BBB@@@CCCECCCCBBAA?ABBCCBBABB@CD<BB?=
@ATNG8:01454:00548
GATGGTAGGTGCACATGAGTGTATCCAGAAGATCAGGAACTCTAGAAGAATTCAGATTTTTTAACACGAGAGTAAACGTAAAAAGAAGGTTTTACAAGACTCACGTTAACAATATTGCAGCAATACGCACACAATCGAAGCGCAGTAAGGATGGCTAGTGTAACTAGCAAGAATACCACGAAAGCAAGAAAAAGAAGTACGCTATTAACTATTAACGTACCTGTCTCTTCCGAAACGAATGAGTACGATGAGATCTCGTGTGCTACCATCGACACTCCAAAGTCT
+
;<<;<@@?;@;;<<=>CCDCEECAA=@??=??@@AA?A?BBBBBBDABBAB@CB;;;;;;;%<>CCBAA@B000=3;00/:::*:<8<7;;;/;<<7585>>AA@@>A@AA>ABB=AABBCDABBCDDCCCBC?CCBB<@@DCBBAA?C?CAA=AABBBB@@=ABBBBB=AB589B?B===?8>@@;:::::(8:3:=BBBBBBB?C>AACC?C?BBBBB?AA>>:;:5:8=AD:@BB?BBDCCC>>>??AA>>>?A@<;7:9<;=7=;;;ABBC>=:=?9?>>=
@ATNG8:01455:00539
GATGGTAGAGTACAGTGTAGTAGACCAGAAGATCAGGAACTCTAGAAGAATTCAGATTTTTAACATCGAGAGTAAACGTAAAAAGAAGGTTTTTACAAGACTCACGTTAACAATATTGCAGCAGTACGCACACAATCGAAGCGCAGTAAGGATGGCTAGTGTAACTAGCAAGAATACCACGAAAGCAAGAAAAAGAAGTACGCTATTAACTATTAACGTACCTGTCTCTTCCGAAACGAATGAGTACTGTATCTATGTGTGCGCTACCATCGACACTCCAAAAGTCT
+
<<:;<@?FCCCC?>CBCCCCCFAA@>ABC?BBBAAA>A?ACBBBBB?BB@D=989999::(99<9539/...89905563333'..(.(....$.350678:::655/58<<8:::;;;;?CCCCBBBCBCAAA?AABA;@@BB@???<@<@BC@BBBABBBA?DBBAA@>BC>>89166;;:1<::488888(8=;A888???BB:>:>BBC;><>@BAA>ABA@ABB?B@BBB>BBB?ABBCCCCCB@@@BBB>@@@>>>BAA>>8==?;;:>===0///'000/
@ATNG8:01457:00541
GATGGTAGCTCTGCTCTGACTCTCGTACTCATTCGTTTCGGAAGAGACAGGTACGTTAATAGTTAATAGCGTACTTCTTTTTCTTGCTTTCGTGGTATTCTTGCTAGTTACACTAGCCATCCTTACTGCGCTTCGATTGTGTGCGTACTGCTGCAATATTGTTAACGTGAGTCTTGTAAAACCTTCTTTTACGTTTACTCTCGTGTTAAAGACCTGAATTCTTCTAGAGTTCCTGATCTTCTGGCGCTCTGTCACGTCTGCTACCATCGACACTCCAAAGTCT
+
555=8=CBBB=CBAACC;;;BBA@B@@@BABA?B=>>7CB?B@BCBCCCD?DCBBB?A@DCBA?C?CCCCCBBCA>;::99'9B@CCBD<@@CB9;:@<@A>@@AFCE@CCCCCCBB?BCC?C@DCBB@@@B>AACC?CCCBBBBBCBBBBBBBB>BBB?BB?B?A@BBCCCCC>B@>>@7@;@=BBBB7BBBBB>CBBBCCCAAB@DD>BBB@BBD@C?AA?CAAACCD?A?ABBBCB@@=@=?@AAABBBCCCCBABABCA@>ABB@@@BBBB>CC@C===
@ATNG8:01428:00570
GATGGTAGCGCATATCAGCGCAGCCCAGAAGATCAGGAACTCTATAAGAATTCAGATTTTTAACACGAGAGTAAACGTAAAAAGAAGGTTTACAAGACTCACGTTAACAATATTGCAGCAGTACGCACACAATCGAAGCGCAGTAAGGATGGCTAGTGTAACTAGCAAGAATACCACGAAAGCAAGAAAAAGAAGTACGCTATTAACTATTAACGTACCTGTCTCTTCCGAAACGAATGAGTACGATGAGAGAGCTCTCTCTACCATCGACACTCCAAAGTCT
+
CCCC@CC=BCBCCDCCCCBCFECCD?DFD@DBBB;:7;?AACBDAA?@C?C?CCBBBCCC5C@CCCCCCCCDBB9?@99999*:C>B499,5;;8;<<<><>;A=A=@B?AAA?BBBCCCCBBBCCDCCCC?CBBB?CCCCBBAB>B?BAA<BBBBBCCC?AAAACC>BB=AAB<=>AA>9>>?<?DEFD2AA=A878@@ABB;>:>>AB7:7:ABBA?BA@@@BB?B@CCE>BAA>ABBCBBBABBBBA@ACCA@>>><<;9<:;;;;>>>>>A<BC:A787
@ATNG8:01434:00553
GATGGTAGGACGAGCGTCTGAGAGGTACTCATTCGTTTCGGAAGAGACAGGTACGTTAATAGTTAATAGCGTACTTCTTTTCTTGCTTTCGTGGTATTCTTGCTAGTTACACTAGCCATCCTTACTGCGCTTCGATTGTGTGCGTACTGCTGCAATATTGTTAACGTGAGTCTTGTAAAACCTTCTTTTTTTACGTTTACTCTCGTGTTAAAAATCTGAATTCTTCTAGAGTTCCTGATCTTCTGGCGCGTATGTATGTCGCCTACCATCGACACTCCAAAGTCT
+
66>A8@@@?ABBCCBB:9:BBCDCACBBAA@B?BAAA>AF@C@BBBBBCCABBBBB@C?CBBD>B?ABBBB;;;B=;;;;5;A@CCCD>BB@A=ACC?CB@BBCCBC@CCBCBBBB?BBC?A>ABBBBBBB?CBBA@DBBBCCCBBABBBBBBB>BBB?BB>B>BBEBBBBCC>A;;::-;;A;@AAAAAA#@BDCD>CBBCCGHBBBADDED5CBBBC@B>BC?BBC@@@E?B?BBBBA?>?>A;@BB::;CCBCCC@@@CAC@@>?BADAAAB@@:@@8@000
@ATNG8:01438:00588
GATGGTAGGCACTGCGCACACATCCCAGAAGATCAGGAACTCTAGAAGAATTCAGATTTTTAACACGAGAGTAAACGTAAAAAGAAGGTTTTACAAGACTCACGTTAACAATTTTGCAGCAGTACGCACACAATCGAAGCGCAGTAAGGATGGCTAGTGTAACTAGCAAGAATACCACGAAAGCAAGAAAAAGAAGTACGCTATTAACTATTAACGTACCTGTCTCTTCCGAAACGAATGAGTACACATCGTCGTGTCGTGCTACCATCGACACTCCAAAGTCT
+
DDAA=AA@2555555;;<<CCB?>C8DCC@CCCCBB>B?AAA00/;;??<@;BB987@@?/A?BBBBBBAA899,9@;:995$9;;:2999*9BA=ABBCCELDD?@;>?2999-;A;:;HCCDCBBBCCBB>@@BB<???BBBBB?B?BBA=AAAAAACC?AA@CCC@BB>>>?<;;@@A7A8818==<=/::59///==DBA=D;AA?@;@=@@CAA>AAC@AA@;@?A@A;ACD>AABBAA@@788?>=@ABA???A?????:?BA???@>:;7;A;?888
@ATNG8:01445:00571
GATGGTAGACACGTGTGCTCTCTCGTACTCATTCGTTTCGGAAGAGACAGGTACGTTAATAGTTAATAGCGTACTTCTTTTTCTTGCTTTCGTGGTATTTCTTGCTTAGTTACACTAGCCATCCTTACTGCGCTTCGATTGCTCGTGCGTACTGCTGCAATATTGTTAACGTGAGTCTTGTAAAACCTTCTTTTTACGTTTACTCTCATGTTAAAAATCTTGAATTCTTCTAGAGTTCCTGATCTTCTGGATAGCGACGCGATATACTACCATCGACACTCCAAAGTCT
+
444505<AAAAAA;<;555>665@AA9995557?@@D=?C<?9=>=>?BA1448886:6:=::4:/3385855552879::*55488;=38;;@0//;;4660587658818798A@>>;8:85;4<>?;866<<==:60--,,,2,-.557999975515==5:>688:>AA;::8;6:6666'51819:;;;.>9==B3:9>899?===18888(8=>:?@;?=BB=@@B>>>@<@=??A=::6///16=:>>BA???;;:@;::@<<8=?==>@=<<>4::3;>>?
@ATNG8:01447:00582
GATGGTAGTAGTACACTAGTCATACCAGAAGATCAGGAACTCTAGAAGAATTCAGATTTTTAACACGAGAGTAAACGTAAAAAGAAGGTTTTACAAGACTCACGTTAACAATATTGCAGCAGTACGCACACAATCGAAGCGCAGTAAGGATGGCTAGTGTAACTAGCAAGAATACCACGAAAGCAAGAAAAAGAAGTACGCTATTAACTATTAACGTACCTGTCTCTTCCGGAACGAATGAGTACACATCGTCGTGTCGTGCTACCATCGACACTCCAAAGTCT
+
CDCE?CBBBCBBDCDDCCCBBBDCC@CCCACDAAAB@B?CCCCBBB?BB>B>ABBBAAAA1A;@@AABBCC>>=3<?9;;;;*;C>C=ACC9ACC@BBBCDCCCC?B?AC?CBB>BB@ABCCCDCBBBBBAA?BBBC>AAABA@BB>B?B?@=@BBCCCCB?AAABAB@CC=>>>;>:===4=8818=@@A/?@;?888???@@;@<AAAA:A:AADCC?CAAABBB=B?B?B>BCC>BBAAACCCCC;>=>A?AAA@@BCCCCC?CCCBBBB>==:=<3@:::
@ATNG8:01458:00565
GATGGTAGCATCATGCATATCTCACCAGAAGATCAGGAACTCTAGAAGAATTCAGATTTTTAACACGAGAGTAAACGTAAAAAGAAGGTTTTACAAGACTCACGTTAACTATATTGCAGCAGTACGCACACAATCGAAGCGCAGTAAGGATGGCTAGTGTAACTAGCAAGAATACCACGAAAGCAAGAATAAGAAGTACGCTATTAACTATTAACGTACCTGTCTCTTCCGAAACGAATGAGTACTGCGTCTCACTCTCGCCTACCATCGACACTCCAAAGTCT
+
==<A>A555;;CCCCBCBBBACBAB<>?B::><?>:688@B=B@@A<=>8@<?<<98666(26<?@@@===AB>4<<;;;;;*;;><;;;;0;B><@DCDCBBCC@C@CBB???@DCBBBBBBCCCDBB?>?==;;;:>=::;;;@<C:?88188==>BAB<>>A;;;=BE<A;;8;=<<<17//)/71771;=;>>?>88;BB?BAHCCB?B@BCCBB?BBB@>::3:39?@9@9:39@A@@AAAABDCCBCBDCBBBA@>@BB?BBCBBBAAAB@CC=CCDC
@ATNG8:01458:00579
GATGGTAGTCTCAGATAGTCTATAGTACTCATTCGTTTCGGAAGAGACAGGTACGTTAATAGTTAATAGCGTACTTCTTTTTCTTGCTTTCTGTGGTATTCTTGCTAGTTACACTAGCCATCCTTACTGCGCTTCGATTGTGTGCGTACTGCTGCAATATTGTTAACGTGAGTCTTGTAAAACCTTCTTTTTACGTTTACTCTCGTGTTAAAAATCTGAATTCTTCTAGAGTTCCTGATCTTCTGGAGATATCATCAGCGAGCTACCATCGACACTCCAAAGTCT
+
;;<=;@CBBCCCCFKBCB@@ABCCCCCC>CAA>@BAD>BB>@9955;:BB>AB;;9658=BBB?B@CCBC<?>8;-33373$37136::1////:5:6827713337=B;ABDEA@AD?BBB=@<BBBBBBBB>@C@@=ABBBBCBCCCBBCCBBB?@@@=@?<@699@;;995@<@9:9:*929;99:99'9==>C=BAA@B@;;;B5;;;;*;>@;;7;;AC?;;;AA@B<@=@CCEGD?A@@=@BBBBCDCBCCCCBA@@BBB@BBBCCBBB??=?A=CC;;
@ATNG8:01429:00620
GATGGTAGACACGTGTGCTCTCTCGTACTCATTCGTTTCGGAAGAGAAGGTACGTTAATAGTTAATAGCGTACTTCTTTTTCTTGCTTTCGTGGTATTCTTGCTAGTTACACTAGCCATCCTTACTGCGCTTCGATTGTGTGCGTACTGCTGCAATATTGTTAACGTGAGTCTTGTAAAACCTTCTTTTTACGTTTACTCTCGTGTTAAAAATCTGAATTCTTCTAGAGTTCCTGATCTTCTGGGATGTGTGCGCAGTGCCTACCATCGACACTCCAAAGTCT
+
B@DM@CCBBCBBB<@966==969@C@@@@BBA>ACBB>BB@C@?>?B@D4;;BBA>AACBBC?@?ACCBBBBBC?DBDDD2@A?CBBB9AC00,000,/>6:0//;:7:BA@A@BB?:9:AD=@???===B=AA@@7:;CAA>>>@AAAA???A6888<@D>D=@@?@>>>??;?>??>2=:>:==>>>/>DCDD;;;;===<=>><@@@@/@>>>A=C<;;7;=>===<8<5::?@@@:98;;2;//-7--/<;;=@@A;?@A>B>>>???BB=69919666
@ATNG8:01430:00626
GATGGTAGTGTGTCTCTGAGAGTAGTACTCATTCGTTTCGGAAGAGACAGGTACGTTAATAGTTAATAGCGTACTTCTTTTTCTTGCTTTCGTGGTATTCTTGCTAGTTACACTAGCCATCCTTACTGCGCTTCGATTGTGTGCGTACTGCTGCAATATTGTTAACGTGAGTCTTGTAAAACCTTCTTTTTACGTTTACTCTCGTGTTAAAAATCTGAATTCTTCTAGAGTTCCTGATCTTCTGGGTGTATCAGCGAGTATCTACCATCGACACTCCAAAGTCT
+
BCDD?C==@B<;5;;;556=AA@??9:45;;;?BBBB<BC>B?BBBDCDDAAAACCAL@CCCD?B@AAA@@:96<666A??+6965;?@6>;==196B>BC?AABBBJBEGDCBA@@@BBD@B@CCBBAA@B=BAAA>BAA@BBB@AABAACBAA?@@??AC?C=??CBBCCCCADCBBB;B>B=?@@@?,>@@@B=BBCCCJCBBB5;;;;*;AAAA<A=@A?BBDCCDA@C@ABBCCC8:9@@:ABBBDEEBBBCCBBBDDBB?BBBBCCCBBA<?=5>>99
@ATNG8:01436:00629
GATGGTAGATACTCGCTGATACACCCAGAAGATCAGGAACTCTAGAAGAATTCAGATTTTTAACACGAGAGTAAACGTAAAAAGAAGGTTTTACAAGACTCACGTTAACAATATTGCAGCAGTACGCACACAATCGAAGCGCAGTAAGGATGGCTAGTGTAACTAGCAAGAATACCACGAAAGCAAGAAAAAGAAGTACGCTATTAACTATTAACGTACCTGTCTCTTCGAAACGAATGAGTACTATAGACTTTCTGAGACTACCATCGACACTCCAAAGTCT
+
6=>>@CCCCB;96;;;;=@B@@@DB<ABB?@?@::949;A@A774B>BA@C?997>>AAA/?9=;77;999=;;/999:999)9<<>4555&5;;85966<<<>>:B?BB>BBB@C@@?BBCDCCBDCBBBDACDCC?AAAABCBB?B?B@@?@BBBCCBB?BBCDBA>BB?BA@:?>866)55718788:+9@9>888?>>==6;5;;>>9=9=A@@@@BB@@?BB?B???9?AA=A???C?@@CCBA@@@B:??>>>A>>>?;>====@@@<<6991:///
@ATNG8:01438:00609
GATGGTAGTGTGTCTCTGAGAGTAGTACTCATTCGTTTCGGAAGAGACAGGTACGTTAATAGTTTATAGCGTACTTCTTTTTCTTGCTTTCGTGGTATTCTTGCTAGTTACACTAGCCATCCTTACTGCGCTTCGATTGTGTGCGTACTGCTGCAATATTGTTAACGTGAGTCTTGTAAAACCTTCTTTTTACGTTTACTCTCGTGTTAAAAATCTGAATTCTTCTAGAGTTCCTGATCTTCTGGACAGAGTGTGCAGATACTACCATCGATAACCTCGAGTCT
+
BBBC@CCCBBBCCC>?CDCBBBBCCCBBBBBB?@?@@<@C@E@BBBCDDC@AAAA@=A@CCCCD<CCCDB@@@CC?BBCCC5CC?BBDG=@@@B?ADD@CC?A@BBBB?CCDCCBCE@CBB>A@EDCCBBA@<@BAA=BBBBBBB@@@BBCCCBB?CA@=@B<?=?ABBCCCCD@D@@@@7>>B5;;;;;*;@A@B=BCCBCBAAAB5;:::*:>>::8:?CC@BBBB@@@>A=@@BBBA@A:;=;FBBBBBBA;;<@BBBBBBB?@???AAA<?<?BCBBBAA
@ATNG8:01439:00605
GATGGTAGGCGAGAGTGAGACGCAGTACTCATTCGTTTCGGAATGAAGACAGGTACGTTAATAGTTAATAGACGTACTTCTTTTTCTTGCTTTTCGTGGTATTCTTGCTAGTTACACTAGCCATCCTTACTGCGCTTCGATTGTGTGCGTACTGCTGCAATATTGTTAACGTGAGTCTTGTAAAACCTTCTTTTTACGTTTACTCTCGTGTTAAAAATCTGAATTCTTCTAGAGTTCCTGATCTTCTGGGCAGACTCTCACACGCTACATCGACACCTCCAAAGTCT
+
>@:9.5<A:;;ABBBBBBB@;::>?;;<==?@<@BBC>?@;>+///)/88895788;;6;1///815068//.6...628>???.974:2555&2;7707=@9===E>====;??@@>?;;7:?D:?;;;;?>>>A<@A>><>@@???>>>BB??=>>A:>=>>==:=<AB@@@???@<@?>>=/;5;:>?DDD/A@AAA8?????AC?>>;>@@@.@=>>E=?=??<?@AA>>=;?<?@@?@?98888186668899@AA=8888666<<<<;<=686066.6323
@ATNG8:01453:00631
GATGGTAGTGTGTCTCTGAGAGTAGTACTCATTCGTTTCGGAAGAGACAGGTACGTTAATAGTTAATAGCGTACTTCTTTTTCTTGCTTTCGTGGTATTCTTGCTAGTTACACTAGCCATCCTTACTGCGCTTCGATTGTGTGCGTACTGCTGCAATATTGTTAACGTGAGTCTTGTAAAACCTTCTTTTACGTTTACTCTCGTGTTAAAATCTGATTCTTCTAGAGTTCCTGATCTTCTGGAGATACACATGATACTCTACCATCGACACTCCAAAGTCT
+
////)///777@;;>990<0//7788;:<CBB?BAAB;@@@C@BBBAAAI@CCCCF:;7:@AB6;9:ABC@A;;@;??@@@0?A9=>>@6;9DD6;9B;?@=@@@@@C8;<AABBCB@BBC>@=ADBAAABA?ABCC?C<;;BBBBBBBA@@;::=ACA?AA<@<@@BB;99AB400000)0)080000)/9555)55@<=B;==:2555&599///47;8=@BBB@@<@<@==?@@<@@@=@@;;:@@AABBBAAACCC::8:@@@A:99AA?BE=CBB@
@ATNG8:01490:00171
GATGGTAGCGCGACGAGCGTAGACCCAGAAGATCAGGAAACTCTAAGAAGAATTCAGATTTTTAACACGAGAGTAAACGTAAAAAGAAGGTTTTACAAGACTCACGTTAACAATATTGCAGCAGTACGCACACAATCGAAGCGCAGTAAGGATGGCTAGTGTAACTAGCAAGAATACCACGAAAGCAAGAATAAGAAGTACGCTATTAACTATTAACGTACCTGTCTCTTCCGAAACGAATGAGTACGTGTGCGACGTGTCTCCTACCATCGACACTCCAAAGTCT
+
;ECC>BBCCCCCCCCCCBCBBCCCC?@AA@CBCBBB>BB;@?@00*/><>?<@<?@<<;==>,;;A@>BABAA;;;/:>;;;;;*;@=@5999'5<=9=B=BBBCCC@C?CA?A@@>AABCCCBBCBCBBBBBB?BBA@>ABBABBBB>B?B?@>ABBBCCCD?BA@@AC?CC>@AA?@=<<;1=;;5;A<AA=>><>@>>>ABBCAF@CAAA@C?BBCAA>AACCBBB?B?@@?8@@@<@@@@@AA::;@>>>??>>===@@>@;;7;AAB>>>@9958;6;///
@ATNG8:01490:00199
GATGGTAGGCGACATACATACGCGCCAGAAGATCAGGAACTCTAGAAGAATTCAGATTTTTAACACGAGAGTAAACGTAAAAAGAAGGTTTTACAAGACTCACGTTAACAATATTGCAGCAGTACGCACACAATCGAAGCGCAGTAAGGATGGCTAGTGTAACTAGCTAGAATGCCACGAAAGCAAGAAAAAGAAGTACGCTATTAACTATTAACGTACCTGTCTCTTCCGAAACGAATGAGTACGATGAGATCTCGTGTGCTACCATCGACACTCCAAAGTCT
+
=BBB@B=C@GAA<?@@=====;<<?:=>A<===@>>:>????=CCC?BB?B><<:@@@AA2B?CCCBCCBC;;;0;B<<;;;*;@;=5955&4?<8=B>CCBBCB@B>AA?BBB@BBBBBBCCCCCCCAA@@?@CBB@BBBBA@AB?C?CBB@BCCCCAAA>AABBBBBBB????=@A@@?5=9818::::*//)////99<?@<@=<;;=5;4:=C@A?AEDLCBB>A?ADD?DAA?A??>>>CCCBABBBBB>>>>>>>=??F<@>?>@B@===7;;6@BBB
@ATNG8:01516:00168
GATGGTAGATATATGCACGCTCTACCAGAAGATCAGGAACTCTAGAAGAATTCAGATTTTTAACACGAGAGTAAACGTAAAAAGAAGGTTTTACAAGACTCACGTTAACAATATTGCAGCAGTACGCACACAATCGAAGCGCAGTAAGGATGGCTAGTGTAACTAGCAAGAATACCACGAAAGCAAGAAAAAGAAGTACGCTATTAACTATTAACGTACCTGTCTCTTCCGAAACGAATGAGTACACATCGTCGTGTCGTGCTACCATCGACACTCCAAAGTCT
+
AA@A=@;ACDCCC;:6BB@@@BAAA?BCC?BBCCAA=@@DCBAAAB?BB?B?BB@??@@?/@<>>A===>>;;;/:>;;;;;*;===5:::&5@>9>B?BCCBBH?A>AB@CCC?BBAABBBAACBBAAA@A?BAAA@B???A@@@;@<@;;6;@BBBCBA@BBBBBB>BB?>>><>>?@>5;;;7;EKEE/671////=9==A<@=@???=A<>>CBB?BDCBBBB?B=??B;A@@;>>BBBBCCB>>>==???@???@@AB??;?BBCDC@>??=AE;B?==
@ATNG8:01520:00180
GATGGTAGTGATACAGATCAGACACCAGAAGATCAGGAACTCTAGAAGAATTCAGATTTTTAACACGAGAGTAAACGTAAAAAGAAGGTTTTACAAGACTCACGTTAACAATATTGCAGCAGTACGCACACAATCGAAGCGCAGTAAGGATGGCTAGTGTAACTAGCAAGAATACCACGAAAGCAAGAAAAAGAAGTACGCTATTAACTATTAACGTACCTGTCTCTTCCGAAACGAATGAGTACCTCTCAGACGCTCGTCCTACCATCGACACTCCAAAGTCT
+
<===?CDFFAAA?=DDJAAABDDCC@BCA=::8@?@?B?BBB::7=7BA=A=@?:77555'5.5969;?@@AAC06999999'9=;;=CDD9C;976;59@BAAA?C@@@=?CC=???BDABBFCCECBCA@>@CBA?>>?AABBB?B?B;:8;ABBBBADACCAAAA?@@=@@B>AA@ED;=8838ADDD/6717///=<=<=;>:==@B=?<?AD;;;;CCAABB?B@BBC@CBC?BBBBB??<?A=?===?=>=A>==;>;;7::?@???A==7==6=///
@ATNG8:01484:00238
GATGGTAGTATCGTGCACACTCTGTCCAGAAGATCAGGAACTCTAGAAGAATTCAGATTTTTAACACGAGAGTAAACGTAAAAAGAAGGTTTTACAAGACTCACGTTAACAATATTGCAGCAGTACGCACACAATCGAAGCGCAGTAAGGATGGCTAGTGTAACTAGCAAGAATACCACGAAAGCATGAAAAAGAAGTACGCTATTAACTATTAACGTACCTGTCTCTTCCGAAACGAATGAGTACACATCGTCGTGTCGTGCTACCATCGACACTCCAAAGTCT
+
BBCC@CCBAAA0//::<ACCBCBBBB@BCC?CCBCAA>A=ABCBBAD?CC>B>AAAA@DDD3A=@AAB@@AA@@@8><:;;;;.;B>E=CCC9ABB?BCBBCECBA>A@BC@BBB?ABBBBBCBDFEDC:::D@CBCC?BAAABBBB?B?BCB>AAACCAAA?ACCCAA>BF><<>;99===1;78887788(/<7=///@@B>><><??>>:=9=@CBB@BBAAAAB?B?BBC>CBB=@@CCBBBCCA>>>=A@BB>>>BBBBAA>ABBDB??A==58819///
@ATNG8:01485:00208
GATGGTAGGACGAGCGTCTGAGAGGTACTCATTCGTTTCGGAAGAGACAGGTACGTTAATAGTTAATAGCGTACTTCTTTTTCTTGCTTTCGTGGTATTCTTGCTAGTTACACTAGCCATCCTTACTGCGCTTCGATTGTGTGCGTACTGCTGCAATATTGTTAACGTGAGTCTTGTAAAACCTTCTTTTTACGTTTACTCTCGTGTTAAAAATCTGATTCTTCTAGAGTTCCTGATCTTCTGGGTCTACGCTCGTCGCGCTACCATCGACACTCCAAAGTCT
+
;;;:8=55.559554=555;<555:666;;==9<<>>=AC<=>@?@>9667666@@<@:==59.549;;;97///279999$//69:>@7CC@@996B?CC?@ABCBG>A;;;@>;;49>?9?8?>==96597@;<<,//:::?C><;;A=555:8;:;8::4:8;:<;;565<7;5555&5.5455555$5999>0659//:7///)////$/9:5668<@9==<:::838643355:4:89909??>@AACCCEBBBCBAAA7998?@>>??A399*:?::
@ATNG8:01485:00219
GATGGTAGTCTCAGATACGTCTATAGTACTCATTCGTTTCGGAAGAGACAGGTACGTTAATAGTTAAATAGCGTACTTCTTTTTCTTGCTTTCGTGGTATTCTTGCTAGTTACACTAGCCATCCTTACTGCGCTTCGATTGTGTGCGTACTGCTGCAATATTGTTAACGTGAGTCTTGTAAAACCTTCTTTTTACGTTTACTCTCGTGTTAAAAATCTGAATTCTTCTAGAGTTCCTGATCTTCTGGAGATACACATGATACTCTACCATCGACACTCCAAAGTCT
+
;;4405:@@9;;9:<:9444444434444::7813555)5<5>=;9=>=995:@@AC@C?B@>=3::,7:<889999-33333$38,33<;19955.5:;7=B<?@@B@@?@DDDCCBB>ADD?B?CCBB;;;B@CGDC?BBCBBBB;;;BAABAAA=AAA?BB?C?AAB;;;CBC>B;;;;.;>C>CBBBB1BBCCL?CCBCBBC;;;=AAAA2ABBBC?@:;<?DBFBBBB=?=?AAACA>A?A?ABA@@DDCBBBCCCAAAB@@=989>AAAABB?BE>CCCC
@ATNG8:01498:00215
GATGGTAGCATCATGCATATCTCACCAGAGATCAGGAACTCTAGAAGAATTCAGATTTTTAACACGAGAGTAAACGTAAAAAGAAGGTTTTACAAGACTCACGTTAACAATATTGCAGCAGTACGCACACAATCGAAGCGCAGTAAGGATGGCTAGTGTAACTAGCAAGAATACCACGAAAACAGAAAAAGAGTACGCTATTAACTATTAACGTACCTGTCTCTTCCGAAACGAATGAGTACCTCTCAGACGCTCGTCCTACCATCGACACTCCAAGTCT
+
/7772/55<;995999;55<<;>EB859::9;<:8588CCB==8=6:96;1//...666(6473387975666././////$/76=9=G@2>A;65:5:44498387;;7:<<4555=BCCBBC;;;@;;;<@@@A?9:8?BA@@>B<@@@<?ABCA@AA?A>==9929:3:>@9>00./.&....333'338888:::==59595885<:=ACCB@A@:;:==;?;:::3:::*//:;>>@577<;AA9225>>;8838//)//9<=A>=::)/)////
@ATNG8:01500:00202
GACGGTAGTATCTGCACACTCTGTCCAGAAGATCAGGAACTCTAGAAGAATTCAGATTTTTAACACGAGAGTAAACGTAAAAAGAAGGTTTTACAAGACTCACGTTAACAATATTGCAGCAGTACGCACACAATCGAAGCGCAGTAAGGATGGCTAGTGTAACTAGCAAGAATACCACGAAAGCAAGAAAAAGAAGTACGCTATTAACTATTAACGTACCTGTCTCTTCCGAAACGAATGAGTACTACTCTCAGAGACACACTACCATCGTAATTGCGAAGTCT
+
DECC@BBBBEDDDBBB=BCCBBACD@BBB?BCDBBA?A>ABCDDCC?CC@C@CCCCCCCD5C@CCBBBCDEBBB=@A;;;;;*;@=@<@??2@=?;?::9BBCCC?B?BC@BBB?BBBBCCCCCBBBBBBBC?BC9879@@@CAAA?C@CCC?BBBBBBBB@BCAA@C>>?9?@@3:886=3;77-87676(/<6=///557:<16.5;<=2858@CCB@C@@ABCC@L?@@C<????ABACAAABBB???@AA@999BBDCAAA:>>>>>A=A=CCBB?B;;;
@ATNG8:01516:00224
GATGGTAGTGCGTGAGAGAGAGACCCAGAAGATCAGGAACTCTAGAAGAATTCAGATTTTTAACACGAGAGTAAACGTAAAAAGAAGGTTTTACAAGACTCACGTTAACAATATTGCAGCAGTACGCACACAATCGAAGCGCAGTAAGGATGGCTAGTGTAACTAGCAAGAATACCACGAAAGCAAGAAAAAGAAGTACGCTATTAACTATTAACGTACCTGTCTCTTCCGAAACGAATGAGTACGAGAGAGCACACGTGTCTACCATCGACACTCCAAAGTCT
+
>>CC?CCCCCCCCCCCBBBBAA;;:(4:<7<ABABA=A8?<=??8==BB@F??>?AA@@A1=05:>>>=@A@A;7;;ABBBB1BC?C;AAA7ACC@AA@BCBBCC@C@CD@CAB>A?CCCCCCCCCCDCBBB@BCBB>@AAA??>C<@=A@@=ABBBBBBD?BBBBBB?BB>BBA>A>888*666/7===>/=>:?789ABEBB;@;@@@B<>;>?B@@>@@A@@BB?B?BBB=BBB?BBB@@@@?>;;;;<@=>888;::?==<9@555>><;8:*//)////
@ATNG8:01516:00233
GATGGTAGTGTCAGTGCGCGTCGTCCAGAAGATCAGGAACTCTAGAAGAATTCAGATTTTTAACACGAGAGTAAACGTAAAAAGAAGGTTTTACAAGACTCACGTTAACAATATTGCAGCAGTACGCACACAATCGAAGCGCAGTAAGGATGGCTAGTGTAACTAGCAAGAATACCACGAAAGCAAGAAAAAAGAAGTACGCTATTAACTATTAACGTACCTGTCTCTTCCGAAACGAATGAGTACTGTATCTATGTGTGCGCTACCATCGACACTCCAAAGTCT
+
CCBB@BC?>BC;;6;;<:@=;455525>D?=B;;::28:?@AAA@C8==9?8>@ABADDD1858@:?CCB@@@A:==BAFFF1@@>@5;;<-;B@<A@@@;??>C?B?AA>ABC@BCBCBBBBBB;;;BBBB?@@??=A???BBBB?B@B;;6;?ACABBB?BBA???>@@;@99299878)5981777788%/5/5///..57565;>>?>9?7:5@BB?CBCCBDC?B?BCC=BBB>ABCBBBABBBE>>?B?>=?888>>?=>:=@@>>=====<AB:CB?>
@ATNG8:01519:00204
GATGGTAGACATATCGTACTCTCTGTACTCATTCGTTTCGGAAGTAGAACAGGTACGTTAATAGTTAATAGCGTACTTCTTTTTCTTGCTTTCGTGGTATTCTTGCTAGTTACACTAGCCATCCTTACTGCGCTTCGATTGTGTGCGTACTGCTGCAATATTGTTAACGTGAGTCTTGTAAAACCTTCTTTTTACGTTTACTCTCGTGTTAAAATCTGAATTCTTCTAGAGTTCCTTGATCTTCTGGATATGAGATGACTCGTGCTACCATCGACACTCCAAGTCT
+
@@BB@CCCCCGAA;>>>@BCCBBCCEBB@@?A?@@>>7>=9=6.----(-6838=@>B<A588556;6@?=9><<>A:><ACA/@@:;566,8<<=188@;??=>>>A@>8=>>>>@@@<@?D<><>>>:8:@@=BAAA:>>@@?????AAAAA@@@:==>=BB<?;>>DDDDA??:?@ADD5C;A;>9999+9<>>>-//55669966)///(/;>?E=D<?@;???A9996;*/+/979;7///7<====;/..57779==<==>A<AAAAAA;;;=+/+/::<
@ATNG8:01527:00221
GATGGTAGGCACTGCGCACACATCCCAGAATATCAGGAACTCTAGAAGAATTCAGATTTTTAACACGAGAGTAAACGTAAAAAGAAGGTTTTACAAGACTCACGTTAACAATATTGCAGCAGTACGCACACAATCGAAGCGCAGTAAGGATGGCTAGTGTAACTAGCAAGAATACCACGAAAGCAAGAAAAAGAAGTACGCTATTAACTATTAACGTACCTGTCTCTTCCGAAACGAATGAGTACACATCGTCGTGTCGTGCTACCATCGACACTCCAAAGTCT
+
6==<5;;<7<9999;9>;@:;9944)49;;<>=AAB?B899CAA@C=??9?;89877777'36==BAB>=?887)7<@====,>?@CAFDD;BBB?CCCDC@@@A=@=??;????A@AABCCBDCAAABB@@>@AAA@AAABBB??;@?B@@=@?BBAABC@AAABA@<@A:?;;8=>>?A78871:::::*//)////89>7838<@?AA:=:=?BBD?BBBCBBB@EABA@9@993::@@AA@@>>;://0<=877BA=<=?A9>>@@@@>??D<@@8>=75
@ATNG8:01485:00265
GATGGTAGATATATGCACGCTCTACCAGAAGATCAGGAACTCTAGAAGAATTCAGATTTTTAACACGAGAGTAAACGTAAAAAGAAGGTTTTACAAGACTCACGTTAACAATATTGCAGCAGTACGCACACAATCGAAGCGCAGTAAGGATGGCTAGTGTAACTAGCAGGAATACCACGAAAGCAAGAAAAAAGAAGTACGCTATTAACTATTAACGTACCTGTCTCTTCCGAAACGAATGAGTACCTCTCAGACGCTCGTCCTACCATCGACACTCCAAAGTCT
+
====:>>>>CCCCCCACBBBBBCCC?CDC?AAB???>A>ACC???C?CA=A=00/99@@@,>9=AA@A?????>4==:;;;;*;I>C4;<;*9B@9<B=BCBEBC@C@BB?BAA?BBAABBBBBBBDCCCAB>ACAA>ABBBAB885;?BBB?BEBBAAAD@BB@AACA;>;???9>?888*6881878788%/969///=<B@@=@<>>BB:>:=AB@@=@B@?????B?BCF=ABA>ABBBBBB?BB>@@@@@@@>>>@>=>7616>?A@@@>9:6;=68///
@ATNG8:01507:00292
GATGGTAGCTCTGCTCTGACTCTCGTACTCATTCGTTTCGGAAGAGACAGGTACGTTAATAGTTAATAGCGTACTTCTTTTTCTTGCTTTCGTGGTATTCTTGCTAGTTACACTAGCCATCCTTACTGCGCTTCGATTGTGTGCGTACTGCTGCAATATTGTTAACGTGAGTCTTGTAAAACCTTCTTTTTACGTTTACTCTCGTGTTAAAAATCTGAATTCTTCTAGAGTTCCTGATCTTCTGGTATACACACTCGCTCGCTACCATCGACACTCCAAAGTCT
+
CCDC@CCBBB<AC@CCCBBBBBB@@@AAAA>><===?8?A9=:;@ABA@D<@@@00*/3778;9>@BCBDAB;:=<999::)4838899084567<<<7<@899:A>A=ACCBBBBB?BBC=@>AGBBBDBB@CCCB@CBBBCB@@@CCBBBBAA=A??=?C?A?BB@@@BBBB>AABBB9B>B>BBIFH5CFFDD?H=;<BA<;:@9@>@@,?:;;;9;?CC@BBBCCBC?B>ABBBBB?BBB@CCCBBBBBBAA@@C@?>A??9?@??@BBBBB?BB=BBBC
@ATNG8:01512:00263
GATGGTAGGCACTGCGCACACATCCCAGAAGATCAGGACTCGTAGAAGAATTCAGATTTTTAACATCGAGAGTAAACGATAAAAAGAAGGTTTTACAAGACTCACGTTAACAATATTGCAGCAGTACGCACACAATCGAAGCGCAGTAAGGATGGCTAGTGTAACTAGCAAGAATACCACGAAAGCAAGAAAAAGAAGTACGCTATTAACTATTAACGTACCTGTCTCTTCCGAAACGAATGAGTACTGTATCTATGTGTGCGCTACCATCGACACTCCAAAAGTCT
+
=CBI?B@@<;666>B@;<;;=B@C>8BDD?AACCCC??><000//73884849;334>==+>6<<88883//;:;2:////666'68(2+222&256.555569922,26<=:;;;;>>>?FCCBBBBDBA@BB?CBBB>B@@@@@AA=B@CA@>ABBBBBBC@BBBBBB@DD?B??8==BGD8>77077777(8:7<889??BBD;@;@@@@<@<@@DAA>@CBBBCB@C@CCC<BBB?CCBAACCCBBBBBAAAB<=:;:@@A?@8;;BBEB@;::1988'8<88
@ATNG8:01512:00276
GATGGTAGCACGAACGACGATGTGTACTCATTCGTTTCGGAAGAGACAGGTACGTTAATAGTTAATAGCGTACTTCTTTTTCTTGCTTTCGTGGTATTCTTGCTAGTTACACTAGCCATCCTTACTGCGCTTCGATTGTGTGCGTACTGCTGCAATATTGTTAACTTGAGTCTTGTAAAACCTTCTTTTTACGTTTACTCTCGTGTTAAAAATCTGAATTCTTCTAGAGTTCCTGATCTTCTGATAGCGACGCGATATACTACATCGACACTCCAAAGTCT
+
B@@@;C@<;<>>>8;;;;;==AABABACB;<9<BBB9AA=@>@CCBCBC?A@@@@=@>AAAC<?=?@@@AABBB@ABBAB2??:?<==4=BAB?BBB<A@499=?=>48778?A??;;;;8=8=>>>>>>B=@===8=787<<=>>==@@?<==7///9<<5:5==8=@@FCC>B;;;;.;>A=ABAAA,@@@AA6;;CAABB?==3:::9(9=>@?=@>BB@BBBBBBA5;5;=:;;=9=@???ADCCB;;;A@@@@@@@?AAAA???A@?>39:,:???
@ATNG8:01514:00268
GATGGTAGTACATGATAGACGACACCAGAAGATCAGGAACTCTAGAAGAATTCAGATTTTTAACACGAGAGTAAACGTAAAAAGAAGGTTTTACAAGACTCACGTTAACAATATTGCAGCAGTACGCACACAATCGAAGCGCAGTAAGGATGGCTAGTGTAACTAGCAAGAATACCACGAAAGCAAGAAAAAGAAGTACGCTATTAACTATTAACGTACCTGTCTCTTCCGAAACGAATGAGTACGTGTGCGACGTGTCTCCTACCATCGACACTCCAAAGTCT
+
<===8==;;;;;=<====B>B@@AA7;<B=ABB<;;?B=@?<;==?7<;>A:;<999999(;6;A>@@@BBAA@9@@;9999$5;6;4;;;0;==8=AB@?AB::8:>CA?CAA>ABBBBBBBCCBBBCBDCACCBD@CCBACBCB>B?A:;6;BBBBBBB?BCCCBB?BD@BBB?BBBA@9@:909?CCB/AA;898;??ABC<B=AA>>;>=@@BBB>ACCBBBE@D@ECB>BAB<??A???@???>??BAA>>>>??>:7885;??>??B;779=@6=///
@ATNG8:01501:00314
GATGGTAGCACGAGTCACTCATATCCAGAAGATCAGGAACTCTAGAAGAATTCAGATTTTTAACACGAGAGTAAACGTAAAAAGAAGGTTTTACAAGACTCACGTTAACAATATTGCAGCAGTACGCACACAATCGAAGCGCAGTAAGGATGGCTAGTGTAACTAGCAAGAATACCACGAAAGCAAGAAAAAAGAAGTACGCTATTAACTATTAACGTACCTGTCTCTTCCGAAACGAATGAGTACTATGTAGAGCTCTATACTACCATCGACACTCCAAAAGTCT
+
@BBB?CCDCAAA>>C@A@C=B=CCC:AAG@CCDB;;8;>AAB::8C@BB?C@???=<==?.?>BBBBBBBBBBB>AAABBBB2AB@C8<;;6;BB@AA@BCCCAB?C@BB@BBB?BBBBCBBCBBBCBCBBB@CCBA<@??>@@@@<@?C@@=ABBCCCCCABBBBBB?BB?BBC=?>888)555-7AAAAA)==9=///@>CCA;?;@ABB<><>@BBB?ACAAABB@B@BBD=CBC?@@@CCCAAAAAA<>>@A?????BAA::156=<<<<;;=0788):999
@ATNG8:01510:00313
GATGGTAGCAGACGTGACAGAGCGCCAGAAGATCAGGAACTCTAGAAGAATTCATATTTTTAACACGAGAGTAAACGTAAAAAGAAGGTTTTACAAGACTCACGTTAACAATATTGCAGCAGTACGCACACAATCGAAGCGCAGTAAGGATGGCTAGTGTAACTAGCAAGAATACCACGAAAGCAAGAAAAAGAAGTACGCTATTAACTATTAACGTACCTGTCTCTTCCGAAACGAATGAGTACAGAGAGTACGATATGTCTACCATCGACACTCCAAAGTCT
+
<<=A7;;BAAEC>==;<;<:94548384404===>>=A<@@@00/?:?<6<<..---999(72233555==?>>7=<:::99(9=:>9BBC9CCC@CBBBBCCCC?B?BD?CAA=AABBCCCCCCCCDCCBB?BBBB>AAAAC@@@<A=A@@<@BAAACBB?BBBBCC?CC>AAB>A@767.6//(/8:::,;=6>889@@C@@=@9==;;7:=@@BBB?BB@@?BB?B@BBB?CDC?BABBBBCCDBB>;??@=?>?>>=<=8918;:==<:::<8@B<A998
@ATNG8:01510:00344
GATGGTAGCATCATGCATATCTCACCAGAAGATCAGGAACTCTAGAAGAATTCAGATTTTTAACACGAGAGTAAACGTAAAAAGAAGGTTTTACAAGACTCACGTTAACAATATTGCAGCAGTACGCACACAACGAAGCGCAGTAAGGATGGCTAGTGTAACTAGCAAGAATACCACGAAAGCAAGAAAAAGAAGTACGCTATTAACTATTAACGTACCTGTCTCTTCCGAAACGAATGAGTACGATGAGAGAGCTCTCTCTACCATCGACACTCCAAAGTCT
+
CCCC@BCCDEDCCBBCCBBBDBBBB?CCA=A@C???@C@CBB::7?@BB@C?==;>>BBB/A<???>>>AA???4==:;;;;*;B>C5;9:09A>:=A;@DEEDD?C?CB@BBB=AAB@BCCCCCCCCCCCC?CCC@CBBBBBBB>B>BBB=BBCB@@@B>BBBB@A<AB?BBC?BBB@A:<A@?BBCCD3BB?BBBBBBBDC?@=BBCC?B>ABBBB<@@@;8:8<A<@@A:ACC?CCAAAABBB??<>>?;;;>>>AA@><<;AA@@;;;>==9<<8=@@@
@ATNG8:01527:00310
GATGGTAGTACATGATAGACGACACCAGAAGATCAGGAACTCTAGAAGAATTCAGATTTTTAACACGAGAGAAACGTAAAAAGAAGGTTTTACAAGACTCACGTTAACAATATTGCAGCAGTACGCACACAATCGAAGCGCAGTAAGGATGGCTAGTGTAACTAGCAAGAATACCACGAAAGCAAGAAAAAGAAGTACGCTATTAACTATTAACGTACCTGTCTCTTCCGAAACGAATGAGTACGTGTGCGACGTGTCTCCTACCATCGACACTCCAAAGTCT
+
CCCC@CDDB=?CCCCCBBCCCCCCDACCB@CCCA@@@B@BBCCCCC?CC?B>??A;;;;;*;>CCCCCFCCCD@DD99999(9C<D4<<;6;A@;;A?=CCDCB?B?BB@BBB<@?CBCBAACCBCCCCCC?CCCC?BBBB@?@A<@=A??<?CBBBCCD@BBBAAA>AC>@@@<@@B@>9@7848?DDD/=;7;///<<BBA;?;@@@@;?;?ADCC@BCBBBBB?B@BDD=CBB?AABBBBBBBAAB@BBBBBB>@@@<A:968<=AAAA<<<<AA:A999
@ATNG8:01478:00390
GATGGTAGCGCGACGAGCGTAGACCCAGAAGATCAGGAACTCTAGAAGAATTCAGATTTTTAACACGAGAGTAAACGTAAAAAGAAGGTTTTACAAGACTCACGTTAACAATATTGCAGCAGTACGCACACAATCGAAGCGCAGTAAGGATGGCTAGTGTAACTAGCAAGAATACCACGAAAGCAAGAAAAAGAAGTACTATTAACTATTAACGTACCTGTCTCTTCCGAAACGAATGAGTACGAGAGAGCACACGTGTCTACCATCGACACTCCAAAGTCT
+
AAAA=@;;<BBBCCBBB<;;==@@@:@CB?BBBB@?;@;???@BBD@CC@C<??=====?.::>=;?;>>=<>=-66@>>@@,@@9999<<0=B>:>CBB@@@BC@B@BB@CCD@CBBBBCCCCCCCCAABDAB@???9::AAA?>;@?A:;8:A@@@FCD???????<>>9=00*/----(./.255555)594:2259777>:A@::7;;>AA?>5;;;;;==8=;?>?9>;;5;:;:===???BB;<;>>AB@@<<;@@A;?=>>AA>==A6660699/
@ATNG8:01483:00379
GATGGTAGAGTATCATGTGTATCTCCAGATGATCAGGAACTCTAGAAGAATTCAGATTTTTATCACGAGAGTAAACGTAAAAAGAAGGTTTTACAAGACTCACGTTAACAATATTGCAGCAGTACGCACACAATCGAAGCGCAGTAAGGATGGCTAGTGTAACTAGCAAGAATACCACGAAAGCAAGAAAAAAGAAGTACGCTATTAACTATTAACGTACCTGTCTCTTCCGAAACGAATGAGTACGTGTGACGTACCGTGAGCTACCATCGACACTCCAAAGTCT
+
;=<<<BACECEC>===@=CBCB@AB??@AAACBAAB?E?A@CBCDDACD?B@CCD::9:9*:BBBCBCBDB@@@;@ABBCBC5BC@C?BBB6AA@=AAAAAAAAB?B?BC@CCC>ABBADBAABABCCCCA@>BBBB>BBCBBB==:?=B?@>ABBBBCCC?CCCAAA>BB>>>@8<<776)88818<<===':>96///99>?@:>:;AAA7;7;?@?@<@AAABBBAC@CBD=A??<?AABCDCB@AABCBCBCB@BBBBBBC>><>BBBBBBBBB>@?8@998
@ATNG8:01486:00376
GATGGTAGTGTGTCTCTGAGAGTAGTACTATTCGTTTCGGAAGAGACAGGTACGTTAATAGTTAATAGCGTACTTCTTTTTCTTGCTTTCGTGGTATTCTTGCTAGTTACACTAGCCATCCTTACTGCGCTTCGATTGTGTGCGTACTGCTGCAATATTGTTAACGTGAGTCTTGTAAAACCTTCTTTTTACGTTTACTCTCGTGTTAGAAATCTGAATTCTTCTAGAGTTCCTGATCTTCTGGACGACGCGCACTGACACTACCATCGACACTCCAAAGTCT
+
69@C;>CBB<9;6;;;;=<<<<556>:::>>6879D=BA:=4377=9>?6?AC@A=B>>:=:5:58=>?@@@>@5<9666(77/7<>;3:965+52606859:88BD:>;;;CC@@:==?:>:>;;;;9:;6;===8=>@@=>>8666@>==@@6;8;;AB:=:=AB>>>A?@<?????6?<A:77797.9>??D;AAA=?>@@@@:88=>166;;<7A=AA;>>@@@>>:==B@;;;B=@@@;>>===>>::;==@>>?>>>>;;;;AA@>==>=ED;B??>
@ATNG8:01495:00383
GATGGTAGGCGACATACATACGCGCCAGAAGATCAGGAACTCTAGAAGAATTCAGATTTTTAACACGAGAGTAAACGTAAAAAGAAGGTTTTACAAGACTCACGTTAACAATATTGCAGCAGTACGCACACAATCGAAGCGCAGCAAGGATGGCTAGTGTAACTAGCAAGAATACCACGAAAGCAAGAAAAAGAAGTACGCTATTAACTATTAACGTACCTGTCTCTTCCGAAACGAATGAGTACGATGAGAGAGCTCTCTCTACCATCGACACTCCAAAGTCT
+
BFBC@BCDACCCEDDDCCABBCCCC@CCD@DDDBBC?C?BCCBBBA?BB@B@AABBBCCC5CACCCCCCCCBBC>BCBAAAA0AB>B5;::&9?;8<A<@@@DBB?B?BB?BBE?BABBBCCCBBBDLFDAB?BECB@BBBAAB??=?=B>>>>BBBBBBB@BCCB>><?B>ABDADB>??8;AB?BBEEG3AA>ABABGCAAB999:BCC>B?BBBCC@BB@@>==894888*8@@=ADCCBBAA@@@@@>A==>>>>>>><<<;@@AA8:8?==5993;===
@ATNG8:01505:00352
GATGGTAGTGTGTCTCTGAGAGTAGTACTCATTCGTTTCGGAAGAGACAGGTACGTTAATAGTTAATAGCGTACTTCTTTTTCTTGCTTTCGTGGTATTCTTGCTAGTTACACTAGCCATCCTTACTGCGCTTCGATTGTGTGCGTACTGCTGCAATATTGTTAACGTGAGTCTTGTAAAACCTTCTTTTTACGTTTACTCTCGTGTTAAAAATCTGAATCCTTCTAGAGTTCCTGATCTTCTGGACAGAGTGTGCAGATACTACATCGACACTCCAAAGTCT
+
66??:====<<<>@CDBCB@@@BBBBC???@?=?BCC6;;6;4;?@A@AA@CCCCC@D@ABBB7;7;BABBCBBC@A@@@@0@D@;;:D>BBDE?C;;9<C@CBBBBFACICCDCBC@CCD@B?CC;<;C>@;==00+00B<A@@CCCCDCC;::6;@?<?A@C?BAB@@:;:@9=:;:;*:;?;=====,==99945<AA>>>969=BBC?1>CCCCBCB?A=@@;;:AB?B?CCBABD@DCF@BBBCBB;;;;;;;@AAAAAAA@CCAAA???3;;0;@>?
@ATNG8:01512:00379
GATGGTAGGTGCGAGCATGAGTGTATCCAGAAGATCAGGAACTCTAGAAGAATTCAGATTTTTAACACGAGAGTAAACGTAAAAAGAAGGTTTTACAAGACTCACGTTAACAATATTGCAGCAGTACGCACACAATCGAAGCGCAGTAAGGATGGCTAGTGTAACTAGCAAGAATACCACGAAAGCAAGAAAAAAGAAGTACGCTATTAACTATTAACGTACCTGTCTCTTCCGAAACGAATGAGTACGAGAGTCAGAGCAGAGCTACCATCGACACTCCAAAGTCT
+
/:::6;<9175-----889:;655<<<8<;;7534;:<1924=?>>>=8>@=A?AC@AACCC5CACGABABCBCBC>C@@?@?@0@A?C@CCC;CCC@@@?ABAA??<??BB@C??<?DF@DCCCCCCCDCCCB?BBBB@BBBBBA?@>A?BAA>ACBBAACC?BAAABB>BB@CAA=@A==<4:88/888888%/96//./78=AA<><>A@@<@=BAEA@<@BBBBBC@D?CBC>BBE=?@BBBBBA@@@999BBAAADCAAA?@A<;::=???<<<5::1AA<<
@ATNG8:01515:00390
GATGGTAGCTCACGTACGTCACACGTACCATTCGTTTCGGAAGAGACAGGTACGTTAATAGTTAATAGCGTACTTCTTTTTCTTGCTTTCGTGGTATTCTTGCTAGTTACACTATCCATCCTTACTGCGCTTCGATTGTGTGCGTACTGCTGCAATATTGTTAACGTGAGTCTTGTAAAACCTTCTTTTTACGTTTACTCTCGTGTTAAAAATCTGAATTCTTCTAGAGTTCCTGATCTTCTGGATAGCGACGCGATATACTACCATCGACACTCCAAAGTCT
+
A@BB@CCB==>A///:///99;<>665;75504;==/669:7:////<;5<<<<<5:59::>:?<?ACBBA?>>>@@ABB1<><?788*7=97174949<9<<88;;>BBAAAABA=====B=BBAA888=7=>//,/:66:<<=<?=<;<::737556<>9>:>9>?=79;;58=>>@2@<><>?CCB/BA@@@9>>@@??;:::18888(8:67;,/-/<6;<<?:8;<@<AFA???<?@@=;;;;;@@>>;;;?BB@???B=@A>?>>>@@@=@@:@?@@
@ATNG8:01517:00371
GATGGTAGCATCATGCATATCTCACCAGAAGATCAGGAACTCTAGAAGAATTCAGATTTTTAACACGAGAGTAAACGTAAAAAGAAGGTTTTACAAGACTCACGTTAACAATATTGCAGCAGTACGCACACAATCGAAGCGCAGTAAGGATGGCTAGTGTAACTAGCAAGAATACCACGAAAGCAAGAAAAAAGAAGTACGCTATTAACTATTAACGTACCTGTCTCTTCCGAAACGAATGAGTACAGAGAGTACGATATGTCTAATCGACACTCCAAAGTCT
+
BBCC?BC;66>CBBA=?>>@@@??@<;??>>??@@@2923;8;@BB?BA9>699222252$23555555::???8?;@>@@@*>;7;:@@@2??@9<@;@BABABAE@@@=@00*0:::@CCCCCCCBDDCB?BBBD<??BA@@@@4;7<A@<@CCBBBCC@??@@???BB?AAA?BB@AA57771556788%/71////76767776;77;8<888?AB?ACC;::B>A49:A;@CD;??@AAA:9:CB@=AAB@@==>?@>>><AD@@>>>?<9==47---
@ATNG8:01520:00385
GATGGTAGCGAGCGAGGTGTATACCAGAAGATCAGGAACTCTAGAAGAATTCAGATTTTTAACACGAGAGTAAACGTAAAAAGAAGGTTTTACAAGACTCACGTTAACAATATTGCAGCAGTACGCACACAATCGAAGCGCAGTAAGGATGGCTAGTGTAACTAGCAAGAATACCACGAAAGCAAGAAAAAGAAGTACGCTATTAACTATTAACGTACCTGTCTCTTCCGAAACGAATGAGTACGTGTGCGACGTGTCTCCTACCATCGACACTCCAAAGTCT
+
BBBC@CBBBCCCCGCC?AAAA===<<<;;>AA???8A?BCBABBA;=;/927887<=<=1><?@BBBBAA??=5:8;:999':<=@499949B@=BBCBBBB;;5;<??<?CC@BBCBCDCCCBBBCCCCC@CCBB=??A@?@992;>@;;6;@A???AA>::98@A<@D9>>@<@=>><7;55.5>A>A/8906///8=>>><A<A>>>=A<@@CBB@BDBBBBB?B?BDD>BBB>AABAAABB998;:>>===>>?@@;>>?<>@BBBB==::7;;6<///
@ATNG8:01523:00352
GATGGTAGCGCGACGAGCGTAGACCCAGAAGATCAGGAACTCTAGAAGAATTCAGATTTTTAACATCGAGAGTAAACGTAAAAAGAAGGTTTTACAAGACTCACGTTAACAATATTGCAGCAGTACGCACACAATCGAAGCGCAGTAAGGATGGCTAGTGTAACTAGCAAGAATACCACGAAAGCAAGAAAAAGAAGTACGCTATTAACTATTAACGTACCTGTCTCTTCCGAAACGAATGAGTACGTGTGCGACGTGTCTCCTACCATCGACACTCCAAAGTCT
+
=BBB@CDCCCAACCCECCDEDC;;;8:DD?BCB?@?=A=@CC997B=AC?A?000//999,53//..6....99907732222$25+2+222&222+266755525-2-274977/5555>CCCCCBCCCCBB>BBBB>BBBAB@AA<@@C@@>ABBBBCCD?CCACCC@BB?>>>8<===<4=;;5;====.=B<@878ABBCB6768?AA7;7;?@@@?ABAAABB>B?BBB=BBB>AABAAAABBBB@??@@??AA@@@<===:>?????A>>>=CA:>888
@ATNG8:01484:00412
GATGGTAGGACGAGCGTCTGAGAGGTACTCATTCGTTTCGGAAGAGACAGGTACGTTAATAGTTAATAGCGTACTTCTTTTTCTTGCTTTCGTGGTATTCTTGCTAGTTACACTAGCCATCCTTACTGCGCTTCGATTGTGTGCGTACTGCTGCAATATTGTTAACGTGAGTCTTGTAAAACCTTCTTTTTACGTTTACTCTCGTGTTAAAAATCTGAATTCTTCTAGAGTTCCTGATCTTCTGGTGTCTGATCTGTATCACTACCATCGACACTCCAAAGTCT
+
9;<=9=>>7;;<66555<<AABDCACCCICED@BAAC>CD@D?BBBBBBB>AA@::8:=BBBA?BAECCCCBBBC@@@@@?0?A?@BBC<ABAA<AAA=AA<;;;BCD?BABBBBBB@CCC@C@CBBAA@@@>AACC=BBA@@@BBBB@@?ABAC@BBB?BB?A=A?AABBBCE=@;;;;.;9@<<;<;<*;A@A@/9;;;BCCA@@@CCCD5BBB;:::>BC@CBB@@@@?A?@@AA@>9=9;8;CCBCCDECCCCCCCCBCCC?BACCC999DD299.::::
@ATNG8:01495:00440
GATGGTAGGCACTGCGCACACATCCCAGAAGATCAGGAACTCTAGAAGAATTCAGATTTTTAACACGAGAGTAAACGTAAAAAGAAGGTTTTACAAGACTCACGTTAACAATATTGCAGCAGTACGCACACAATCGAAGCGCAGTAAGGATGGCTAGTGTAACTAGCAAGAATACCACGAAAGCAAGAAAAAGAAGTACGCTATTAACTATTAACGTACCTGTCTCTTCCGAAACGAATGAGTACGAGAGAGCACACGTGTCTACCATCGACACTCCAAAGTCT
+
BBCCACBB@BCBCBCCCCBBBCCCE>DCC@CCCCCCBD@DCCAAAC@CD?C@???=?@@@2A?BBBBBEDCAA@:@>@@@@@1AE>E7;;;6;BB?@@@ACCCCC@C?BB?BAB?BBAABBCCCCCCCBAAC?CCBB<AAAB@?@B=A?A@@>ABCCCCCB?BBBBBB?AC>9899::;<;4==<7:::;;.6>7=///<<AAA;?<AAAC<A<AACCC?CBBABBB?B?ACC;BBB@BBBBBBCCB=<>>==<@>=>>?@?AAA<A<<<A??>>?;@E:B:::
@ATNG8:01509:00406
GATGGTAGTGTCATATGAGAGTGTGTACTCATTCGTTTCGGAAGAGACAGGTACGTTAATAGTTAATAGCGTACTTCTTTTTCTTGCTTTCGTGGTATTCTTGCTAGTTACACTAGCCATCCTTACTGCGCTTCGATTGTGTGCGTACTGCTGCAATATTGTTAACGTGAGTCTTGTAAAACCTTCTTTTTTACGTTTACTCTCGTGTTAAAAATCTGAATTCTTCTAAGTTCCTGATCTTCTGGGTCTCTCTCTCACGCACTACCATCGACACTCCAAAGTCT
+
====@CCBB<<;?==BBCBGC@@CDDBBBBBC@CDCC=CDAD@CBBC@@@@@A<DD@G@BBAA<A=@@@@?@??B;89999)9A?BBCD>AD@@=@BC?BB8<;BDDC@CCCCCCAA?@FF?C?CCCCBBBC>BCAA>BBCBCCBCCCCBB?@?D@DCB?BB?A?BBBBBBBCD?A::::-:;>;>>>>>@'?AABC=DDDCCCBBBB?BBBB2BBBCCAC@CD?CBC@BB<@<??CBCC>BB@B:AA@B@??BCC@@@@@AAAB?@@@AAAB@?@@DC=BA?>
@ATNG8:01510:00406
GATGGTAGCACACGAGATCTCATCGTACTCATTCGTTTCGGAATGAGACAGGTACGTTAATAGTTAATAGCGTACTTCTTTTTCTTGCTTTTCGTGGTATTCTTGCTAGTTACACTAGCCATCCTTACTGCGCTTCGATTGTGTGCGTACTGCTGCAATATTGTTAACGTGAGTCTTGTAAAACCTTCTTTTTACGTTTACTCTCGTGTTAAAAATCTGAATTCTTCTAGAGTTCCTGATCTTCTGGGCAGACTCTCACACGCCTACCATCGACACTCCAAAGTCT
+
@@<<=ABB@A>>00////:994449<;;;<<<69444)/939)////987767=<;?7@5<<9=2848:;;;885909:::;+87062222&2;::;@@@:::7:///56/67999;==:=>?=C=<;;?=;;>9?B==:>>A@>>@>>>>>>:;:?7::8;CE<@;A@@@@@@@C;?<@@@2=-/-/6>@>,;;;>@6@>>>>A@@??;;>>>,;///=9=7>><;==677:9=9=B@@AF:966606///:::;@@@>=>9388;5;33333399=5AA9@@99
@ATNG8:01514:00440
GATGGTAGCTATACGTATATCTATGTACTCATTCGTTTCGGAAGAGACAGGTACGTTAATAGTTAATAGCGTACTTCTTTTTCTTGCTTTCGTGGTATTCTTGCTAGTTACACTAGCCATCCTTACTGCGCTTCGATTGTGTGCGTACTGCTGCAATATTGTTAACGTGAGTCTTGTAAAACCTTCTTTTTACGTTTACTCTCGTGTTAAAAATCTGAATTCTTCTAGAGTTCCTGATCTTCTGGTATGACTAGTGTACTACTACCATCGACACTCCAAAGTCT
+
>>??@CBB===CBCBB@CDCBBB@;;==BC@@<@AAA;@@4:233388::7;=538;@8>=8:7B?BCBBA=85A:?=??>.==;999:39@@@000=9::6>==<>>8==???A>><>BA;@:;;:>=;;;<?@@A588A=<<:;:=>AA766=5:9?;<=:=<BAAA????@<>>>EE5=:>=@@@@@/@A>>>9>@@>?@====<@@@@/@===B<A<AA;A@??>>><@=BA>==?:AAA<AAAA@@>>?>??>@@A>@@@<A@?@@@A?=?<@@9@@<=
@ATNG8:01517:00401
GATGGTAGCGCATATCAGCGCAGCCCAGAAGATCAGGAACTCTAGAAGAATTCAGATTTTTAACACGAGAGTAAACGTAAAAAGAAGGTTTTACAAGACTCACGTTATCAATATTGCAGCAGTACGCACACAATCGAAGCGCAGTAAGGATGGCTAGTGTAACTAGCAATAATACCACGAAAGCAAGAAAAAGAAGTACGCTATTAACTATTAACGTACCTGTCTCTTCCGAAACGAATGAGTATATGTAGAGCTCTATACTAATCGACACTCCAAAGTCT
+
=A;;05;:<=BBBEECB==A@@999)5??8@@?C?@<?598885=B8B=8=.33;99999$9295>?>>>>@DE<?;@<@@@,?;:;:;=<+;9526@=@@AA??=?BBA?BBB?BBBDDCBBBBCCGICCC@B;<;=@@A;;5=?<B=B;;29@;:;?>@=?988993776;8;687333(333.36==>.5759.//657:@6=:>>===A4;:<;:=AC<<<==:=>@AC;B::6::@ADFBBABBBAA@ABBBBCC@>@<AB@@@???C=BD8==>=
@ATNG8:01527:00420
GATGGTAGTGATACAGATCAGACACCAGAAGATCAGGAACTCTAGAAGAATTCAGATTTTTAACACGAGAGTAAACGTAAAAAGAAGTTTTACAAGACTCACGTTAACAATATTGCAGCAGTACGCACACAATCGAAGCGCAGTAAGGATGGCTAGTGTAACTAGCAAGAATACCACGAAAGCAAGAAAAAGAAGTACGCTATTAACTATTAACGTACCTGTCTCTTCCGAAACGAATGAGTACGATGAGATCTCGTGTGCTACCATCGACACTCCAAAGTCT
+
==<<@BCMFCCCB=<===ACC<;9A655?49>?8836;6:::77393884849;585===*9:??ABB?=<;::/:8;9444$4<.5959&5994;;;;??CCC>A>AB?ACC?A@??A;;;CCBEBBBBB@DCCC@C999AAAB=A=A;;7;AAABCBGAAAABBB?BD79:??@@:88*665+59999.5<3;.//9:>?A=D;=:::=C=>=B@@=ABAAABB@E@CBB>BBE?BBBBBBAACBAAA>@?>;;888:::8818?B;;:BAAA<??9AAA@
@ATNG8:01478:00473
GATGGTAGTATATCGCGTCGCTATCCAGAAGATCAGGAACTCTAGAAGAATTCAGATTTTTTAACACGAGAGTAAACGTAAAAAAGAAGGTTTTACAAGACTCACGTTAACAATATTGCAGCAGTACGCACACAATCGAAGCGCAGTAAGGATGGCTAGTGTAACTAGCAAGAATACCACGAAAGCAAGAAAAAAGAAGTACGCTATTAACTATTAACGTACCTGTCTCTTCCGAAACGAATGAGTACACATCGTCGTGTCGTGCTACCATCGACACTCCAAAGTCT
+
C>A<?C??C>CCCCCCCCCCCCCCEAB9;9;DE;<97:49CB9:9B=CB?A>::9989999$74?>@ABBCBCCD;=>;;;;;;#::;:4555&5>>9696BCBBBC?B?AC@BBC?BBBBCCCCCCCBBCCCB@CDAA=A@????@?<A=A?@>ACBCBBBB?BBBBCC@CC@@>?799:;:/:::7888888%/<7:///==D??;?<??@@<A=@@CA@>@CCBBBB?B?BBC=CCC?BBBBBBBCCC>>>>@@AB>>=BBBCBB?BCCEAAB@@?5::0?878
@ATNG8:01480:00466
GATGGTAGCTCTGCTCTGACTCTCGTACTCATTCGTTTCGGAAGAGACAGGTACGTTAATAGTTAATAGCGTACTTCTTTTTCTTGCTTTCGTGGTATTCTTGCTAGTTACACTAGCCATCCTTACTGCGCTTCGATTGTGTGCGTACTGCTGCAATATTGTTAACGTGAGTCTTGTAAAACCTTCTTTTACGTTTACTCTCGTGTTAAAAATCTGAATTCTTCTAGAGTTCCTGATCTTCTGGGTCTACGCTCGTCGCGCTACCATCGACACTCCAAAGTCT
+
@@::8?;;=>>BC<>>>665>@@>:@>??@994;;=>6;?;C?@@CCHCC@CC::;>A;A@?@?B@CCCCBBBBB=;;;;;);B?ABBF=@@CC>AAB@BC@;;;@BD?BBCB;:;A>?@A6;5;A@@;;;@?BBCC@C@A@DBBABBCABDECC?CCC?BC?B?BB@A@CDBC@BCCCC.;5;5;<<;.:ABBB;AAB;;;C@>?4;:;:*::::A?A@CC>@ACBBAC@C@ECCCBB?A:<<0;@@@CCB@@;;;@A:::AC?AAAA@??::93:9,;AAA
@ATNG8:01484:00482
GATGGTAGCTATACGTATATCTATGTACTCATTCGTTTCGGAAGAGACAGGTACGTTAATAGTTAATAGCGTACTTCTTTTTCTTGCTTTCGTGGTATTCTTGCTAGTTACACTAGCCATCCTTACTGCGCTTCGATTGTGTGCGTACTGCTGCAATATTGTTAACGTGAGTCTTGTAAAACCTTCTTTTTTACGTTTACTCGCGTGTTAAAAATCTGTAATTCTTCTAGAGATTTCCCTGAAGTCTTTCCTGGGAAGTTCTTTCGGGACAGCTCCACAG
+
A@@@=B=BBBCCBCBCDEDBBA@@@@A@BAAA>BBAC<BA?A?;:9A@AA?BBAAA?B>AABB@B?BBBBBB@@>988676$2627555-5A@A@BBA>?>487=D==:>>>>@@AA;@>A:@;??=88:::;@A@@;???B>>>@==>CBB@==:====BB<A=>>>@@>>>><>>AAA6A:>6766666%8:;==19:9///77/.-.;;;)73/./505233.5;;88755515;*,*5,**,26,5,244.4)..3666.555.655565826--,
@ATNG8:01484:00493
GATGGTAGGACGAGCGTCTGAGAGGTACTCATTCGTTTCGGAAGAGACAGGTACGTTAATAGTTAATAGCGTACTTCTTTTTCTTGCTTTCGTGGTATTCTTGCTAGTTACACTAGCCATCTTTACTGCGCTTCGATTGTGTGCGTACTGCTGCAATATTGTTAACGTGAGTCTTGTAAAACCTTCTTTTTACGTTTACTCTCGTGTTAAAAATCTGAATTCTTCTAGAGTTCCTGATCTTCTGGATATGAGTGACTCGTGCTACCATCGACACTCCAAAGTCT
+
55=>7<?;7@@BDCB@969BBBBD@DBCCCBC@CCCC?BB@B?BBCCCCF@CECCB?B?BBCA?C?BCCCBCBCC@BBCCC5CC?BBBE=CCCD?ACB>BB@BBBBBC@CBCCCDCC@BCDDD>CBBBCCBB?CCBB?CCBCCCB@@@BBBBBBBADCC?AA>A?BBCCCCCBB?ABBBA6;5;<;;;;;*;CBBB>CCDCEHCBBC@BBBC5DBCBCAC@BB@BAABBCF@C?BBBCCB=AAB?BCCDCCCCCBCCCB;;;@@?;???ACCBBBA>@@8?999
@ATNG8:01486:00477
GATGGTAGTGATACAGATCAGACACCAGAAGATCAGGAACTCTAGAAGAATTCAGATTTTTAACACGAGAGTAAACGTAAAAAGAAGGTTTACAAGACTCACGTTAACAATATTGCAGCAGTACGCACACAATCGAAGCGCAGTAAGGATGGCTAGTGTAACTAGCAAGAATACCACGAAAGCAAGAAAAAGAAGTACGCTATTAACTATTAACGTACCTGTCTCTTCCGAAACGAATGAGTACGATGAGAGAGCTCTCTCTACCATCGACACTCCAAAGTCT
+
BCBB>BDDDCBCDDCCBBBBBA@AD@BBB?BBBBBB?BACBB@AAD@AA>A?@?>88776$54BBB=???A555(599;;;;$:;6;555)5<A9>==CCDDCC?C?CC?BBB?BBAABCCCCCDDCBBBC?CCCC?BABAAAA@=B=B@@>ABCCBBBB>AA@BCB?BB>>==;>>AA?77689=BBBB/==9@///==AAA<B=D@@@:><>ACBB>BCACBBC@C?CCC>B?>;?AAABBBBCB@@C==@B@@@@@@>>8:6:BAAAA@<<>;@D8A<:9
@ATNG8:01493:00486
GATGGTAGCTCGCTGATGATATCTCCAGAAGATCAGGAACTCTAGAAGAATTCAGATTTTTAACATCGAGAGTAAACGTAAAAAGAGGTTTTACAAGACTCACGTTAACAATATTGCAGCAGTACGCACACAATCGAAGCGCAGTAAGGATGGCTAGTGTAACTAGCAAGAATACCACGAAAGCAAGAAAAAAGAAGTACGCTATTAACTATTAACGTACCTGTCTCTTCCGAAACGAATGAGTACACATCGTCGTGTCGTGCTACCATCGACACTCCAAATTCT
+
;<@@?CCBBB???=@ECCCCC@?@>:>CC>?@D@@@>A?BAA874>8BB?D?798;<>>>,@<=;87:///....'.79;;<<+5552888-77;59@>>>??==8=;>>:====@@A@CCCCBCCCCCCCC>?AAA?B??@CBBB=@<@>>:>BABABBD?ABBBBB?BB>>>:8<<:::1:<<7888888%/;79///;;ABA<A;@@AA:=:=AB@@=@BA@ABA?B?BBC>BBC?BBA@@BCDCCAA>;@@AB@AABBBBBB?BCDDCCCCB>8<;1;39:
@ATNG8:01501:00484
GATGGTAGCGCGACGAGCGTAGACCCAGAAGATCAGGAACTCTAGAAGAATTCAGATTTTTAACACGAGAGTAAACGTAAAAAGAAGGTTTTACAAGACTCACGTTAACAATATTGCAGCAGTACGCACACAATCGAAGCGCAGTAAGGATGGCTAGTGTAACTAGCAAGAATACCACGAAAGCAAGAAAAAGAAGTACGCTATTAACTATTAACGTACCTGTCTCTTCCGAAACGAATGAGTACGTGTGCGACGTGTCTCCTACCATCGACACTCCAAAGTCT
+
=>CC@CBBABBCCCCCCCA@@C;;;/4;45;>>@??9?;:97333:7;=8>88==BBGDH1?;;;9>@>><866(77;5555$5<9><@AA2===9;;594==88:=9=?<?@A8::A@CCCCCBBBBE;;;@EBCC?@?@CBAAA>B@@;;5;===A9:9?>>>CAA:@?8??@;?=??C7752+27777(35.5.//:767=;?3>>8878=AAB@@<@AA?:99@C@CCD>CBB798>?<<=<<<86788/....79=57;;=A>;66---,,099-7--/
@ATNG8:01503:00454
GATGGTAGTCTCAGATAGTCTATAGTACTCATTCGTTTCGGAAGAGACAGGTACGTTAATAGTTAATAGCGTACTTCTTTTTCTTGCTTTCGTGGTATTCTTGCTAGTTACACTAGCCATCCTTACTGCGCTTCGATTGTGTGCGTACTGCTGCAATATTGTTAACGTGAGTCTTGTAAAAACCTTCTTTTACGTTTACTCTCGTGTTAAAAATCTGAATTCTTCTAGAGTTCCTGATCTTCTGGTATGACTAGTGTACTACTACCATCGACACTCCAAAGTCT
+
B;;6:=<@BBBBBBCCCD;96<<:??@::=??=??AC>CCAC@BBBAAAA6;6B>B@D?AA99598;5=C=<<<<03388;,;<8;=>?8>:;;9>=>@DE@@@@BBC?AABBAA@@=@CC?B?CCBBBCDD@ECCC@GBBBCBA;<;@?;:8??::989==8=4<89555<<><=99999$9.559555&55::>4<66666<99949999(94455157<<7;?B@@>@=?:?=??>?=?CA?::9@ACDCCBBCCCCCCCCB?BA@@CB???A>@D<B@@@
@ATNG8:01503:00456
GATGGTAGCACGAGTCACTCATATCCAGAAGATCAGGAACTCTAGAAGAATTCAGATTTTTAACACGAGAGTAAACGTAAAAAAGAAGGTTTTACAAGACTCACGTTAACAATATTGCAGCAGTACGCACACAATCGAAGCGCAGTAAGGATGGCTAGTGTAACTAGCAAGAATACCACGAAAAGCAAGAAAAAAGAAGTACGCTATTAACTATTAACGTACCTGTCTCTTCCGAAACGAATGAGTACGTGTGGACGTGTCTCCTACATCGACACTCCAAAGTCT
+
DCBC@C@@ABCCBCBBCCCCCABAB@BCC@CDDD@@?@@BBCDDBA?BC?B>BBA77777.9>BBBAA@@@999,3>:9999;#95.54;?@2@>>;>B<BCCDBA?A@CE@CBB>@@BCCCCAABBBBCBBBACCAA>AAABBBBC@B@BBB?BCDCCDCD?AAABBB@BA=9993906767-6//)//////%-708///=;@A?=A=BAAA;?<?@LCC@CBBBCBC@D@AAA:AAA?ABBBAABBAAA@<BCAAAAAA@?BC?@@FCBBABBC?BB>B@>>
@ATNG8:01517:00463
GATGGTAGTACATGATAGACGACACCAGAAGATCAGGAACTCTAGAAGAATTCAGATTTTTAACACGAGAGTAAACGTAAAAAGAAGGTTTTACAAGACTCACGTTAACAATATTGCAGCAGTACGCACACAATCGAAGCGCAGTAAGGATGGCTAGTGTAACTAGCAAGAATACCACGAAAGCAAGAAAAAGAAGTACGCTATTAACTATTAACGTACCTGTCTCTTCCGAAACGAATGAGTACGTGTGCGACGTGTCTCCTACATCGACACTCCAAAGTCT
+
BBCD?BCCC??BDBCCFCCCBBCCBACEC@B@@A997;@ABBCCAA<A?<?>CBB99999*;>BBCCCEGCBBD>BB;;;;;*;B>B4;;;-;CA?BAA@BCCBC?C@BB?@@A?BBBBBBCCCCCCCCCCC@AAAA=@::9@@@C;@=@::6;CCBAACB@?@@AAA>BB8???599BAA9?9:38:::;.7>7>598>>>BB=A;@?@@=D;??BBB@CCA@@BB?A?AA@<AAB?BBBBAAAAA@@@@@@??:>>:::<@>===AAAAA<<<<BB:A:;:
@ATNG8:01491:00504
GATGGTAGCGAGCGAGTGTGTATACCAGAAGATCAGGAACTCTAGAAGAATTCAGATTTTTAACACGAGAGTAAACGTAAAAAGAAGGTTTTACAAGACTCACGTTAACAATATTGCAGCAGTACGCACACAATCGAAGCGCAGTAAGGATGGCTAGTGTAACTAGCAAGAATACCACGAAAGCAAGAAAAAAGAAGTACGCTATTAACTATTAACGTACCTGTCTCTTCCGAAACGAATGAGTACTATGTAGAGCTCTATACTAATCGACACTCCAAAGTCT
+
BBCC?CCCCDCBBBCCCCCCCDCCC?CCC=BBCBBB>B>BBBAABB<@@<@?CB@9999:*;>BCJCBCDDBCC<A@=?@A@0@@>C595505?>:;@@BCDDBB?B@CB?BBB>AABBBBBBCBBCCECCC?BBBD>BBBCBBBB@C@D9999CBBBCCD@BAABBB?BB>BBB?AA??=8<993999999%/979/./9<BBA=C:<?CD;?;?>CBB?ACBBBBB@C@CCC>CCB>AABBBBBBBBAABBBCCAAAAAAA??;>AABD?>8849919///
@ATNG8:01494:00508
GATGGTAGGCACTGCGCACACATCCCAGAAGATCAGGAACTCTAGAAGAATTCAGATTTTTAACACGAGAGTAAACGTAAAAAGAAGGTTTTACAAGACTCACGTTAACAATATTGCAGCAGTACGCACACAATCGAAGCGCAGTAAGGATGGCTAGTGTAACTAGCAAGAATACCACGAAAGCAAGAAAAAGAAGTACGCTATTAACTATTAACGTACCTGTCTCTTCCGAAACGAATGAGTACGTGTGACGTACGTGAGCTACCATCGACACTCCAAAGTCT
+
CBBB@C@@?;<<>B==>><A@CCEG@BBB@B>AA00,/7;:?A>BD:B=?B?AAABBCCC3A>>><>>><@@@?8>>;99::':B>A=ACC7ACD@BAACBBBCD?B>AC?DCC?BBBBBCDDA@ABBCCCC?CABC?BBBA788?8?=@@@=ADBBBCBC@BBB??@?BB<:::389988)55749<==>*8:2;255AA?AB=B<AA>>6;5;>B@@>@BCCFCB@B?BAA<BAB@BBAA???B??>>BBBBECBBBBBBCAA?ACAAAA==<=4::/;;;;
@ATNG8:01498:00505
GATGGTAGGCACGTGCGCACACATCCCAGAAGATCAGGAACTCTAGAAGAATTCAGATTTTTAACACGAGAGTAAACGTAAAAAGAAGGTTTTACAAGACTCACGTTAACAATATTGCAGCAGTACGCACACAATCGAAGCGCAGTAAGGATGGCTAGTGTAACTAGCAAGAATACCACGAAAGCAAGAAAAAAGAAGTACGCTATTAACTATTAACGTACCTGTCTCTTCCGAAACGAATGAGTACGAGAGAGCACACGTGTCTACCATCGACACTCCAAAGTCT
+
9779499?;@;656;;;;<>==;;;?66669;;99993939455::<8==6:434488=>>+;7::933333777.779;<<;*;;5:.555'5<<5<;;;==<<@4717;9=???CBBBDCCBB;;;ABBBA@DCAA>ABAAB???=B?ABB@CCCABBCB?BBBBBB?AA59:@:@977;32223225555$/838///88<=<:=9;;<=4<5<9?9949A899BA=?>;;>7<<<<ABB877CBBA888>>>886?C@??ABC=A8//::///@7<<06//7
@ATNG8:01500:00509
GATGGTAGCATCATGCATATCTCACCAGAAGATCAGGAACTCTAGAAGAATTCAGATTTTTAACACGAGAGTAAACGTAAAAAGAAGGTTTACAAGACTCACGTTAACAATATTGCAGCAGTACGCACACAATCGAAGCGCAGTAAGGATGGCTAGTGTAACTAGCAAGAATACCACGAAAGCAAGAAAAAAGAAGTACGCTATTAACTATTAACGTACCTGTCTCTTCCGAAACGAATGAGTACTATGTAGAGCTCTATACTAATCGACACTCCAAAGTCT
+
@@=@8>B;;;<ABA@@BBBBCBAAB@BBA?BAC?>@>B?B???CCB>AC>B>???@@@@@.@5<=?>=>A@@@D;AACBBBB1@==@595,5<;7;969@?A@C>B?BA@B??=?ABBDCCCCCCBBBCCC@CBBB?AABB???C=A>ABB?BBAAACBB?BBAA@@=??<?AC;@@>>?589:3;>AAAA)==9:///==??D=B<?>>?:=8=>B;;7<BAAAAA=@?@AA=@@@;?>ACCCCBBABB;;;@@@@@DDA>>?=B??;;;;777<>6@///
@ATNG8:01500:00545
GATGGTAGTATATCGCGTCGCTATCCAGAAGATCAGGAACTCTAGAAGAATTCAGATTTTTAACATCGAGAGTAAACGTAAAAAGAAGGTTTTACAAGACTCACGTTAACAATATTGCAGCAGTACGCACACAATCGAAGCGCAGTAAGGATGGCTAGTGTAACTAGCAAGAATACCACGAAAGCAAGAAAAAGAAGTACGCTATTAACTATTAACGTACCTGTCTCTTCCGAAACGAATGAGTACTGTATCTATGTGTGCGCTACCATCGACACTCCAAAGTCT
+
=@BA;C@CF>>AA@@<<<<BA@@@B::>@:;@@AAA?B?BCC<<:C@CB?B?ABA??<<?,=;>:73=7739887.77/////$//(/0666&//;6==8889866263:7697:85658CCGJCBBBBDBBB?BBBB>BBB@@>>>8@=B998:AAACCBB?ABBBBB@BB;>>F:=====/::9188888(7>9A:;<??>>==A=BAAA<A=A<A@@>@CBBBCC?D?BBB=A@@;>?BBBBBBBCBBBBBB@@A>><==A8818:@>>>=;::5691=000
@ATNG8:01508:00504
GATGGTATCGCACACATAGATACAGTCTCATTCGTTTCGGAAGAGACAGGTACGTTAATAGTTAATAGCGTACTTCTTTTTCTTGCTTTCGTGGTATTCTTGCTAGTTACACTAGCCATCCTTACTGCGCTTCGATTGTGTGCGTACTGCTGCAATATTGTTAACGTGAGTCTTGTAAAACCTTCTTTTTACGTTTACTCTCGTGTTAAAAATCTGAATTCTTCTAGAGTTCCTGATCTTCTGGGATGTGTGCGCAGTGCCTACCATCGAATCACGAAAGTCT
+
BBCD@CABBCCCCCCCCCBBBAABC@@@BBC@BCBC>DCAC@CCBDCCC?CBB??<?@BBBA?C@CCCCCBCA?:77777':@;@ABA<ACBB@BCCACF9;:CCED?BBCCCCDC?BBC?C?CCAAACCC@CCBB?CCCCCBCBCBBBBAABB?CBB>BB?C?AABBCBBBB=?:::9-:;>;:;;;;*;CABC=BBFFCCCCCC@CEFG5BCBBB?B?BE@BBBDDBB?B?AABCCC?B>?>8?999AB@@CCBCBBB@CBB?AAC@@=@?ABBBB<C:99
@ATNG8:01482:00589
GATGGTAGTCTCAGATAGTCTATAGTACTCATTCGTTTCGGAAGAGACAGGTACGTTAATAGTTAATAGCGTACTTCTTTTTCTTGCTTTCGTGGTATTCTTGCTAGTTACACTAGCCATCCTTACTGCGCTTCGATTGTGTGCGTACTGCTGCAATATTGTTAACGTGAGTCTTGTAAAACCTTCTTTTACGTTTACTCTCGTGTTAAAATCTGGATTCTTCTAGAGTTCCTGATCTTCTGGAGATATCATCAGCGAGCTACCATCGACACTCCAAAGTCT
+
C<;6<>>CCBBCCECBBBCCA@?B==<>;?=?6=555)594949=9B?;;4::<;;298<:70+0+//988543:533333$3:588;<4896616;<4::6///:/5.59:595<=:>BD?C?DCCBB@@@@DBBC@B@A@B@@@BA@@@??=?;@???AB9<6;7955=<;;7:9999&5.575555'5556@6><</007>78*...)/00/4::6;>:>CCB999<@=?@@@A?;?>@9A?@;:;BB;;;;;:@@:::A;<=88878=;A7BB6DCCC
@ATNG8:01483:00551
GATGGTAGTCTCAGATAGTCTATAGTACTCATTCGTTTCGGAAGAGACAGGTACGTTAATAGTTAATAGCGTACTTCTTTTCTTGTCTTTCTTGGTATTCTTGCTAGTTACACTAGCCATCCTTACTGCGCTTCGATTGTGTGCGTACTGCTGCAATATTGTTAACGTGAGTCTTGTAAAACCTTCTTTTTTACGTTTACTCTCGTGTTAAAAATCTGAATTCTTCTAGAGTTCCTGATCTTCTGGAGATATCATCAGCGAGCTACCATCGACACTCCAAAGTCT
+
@=A@=@;CA@ACCCCAAAA?;D>>B?;:::994:<=>6<<8@=BAABA@@<@@>@?=?:<;9:39.949;;;<:91////&/6)//:9>3/7/317996==/33225516655599969994848;888<>;4<=::6@CAA@A@@BCCCCA@AB@CCC@<;9;?BBBBBBBBC@BBDHH:C@B=;;<;;;%;ABCH>AADCCBCB@@5;;;;*;;;;B=@=@B?BBCBBBC:;8;D?@@A=@9;7;BBBBBBBBBBCCCBCABBB:;;ACCBBAAA>@A<BAAA
@ATNG8:01496:00565
GATGGTAGTACATGATAGACGACACCAGAAGATCAGGAACTCTAGAAGAATTCAGATTTTTAACACGAGAGTAAACGTAAAAAGAAGGTTTTACAAGACTCACGTTAACAATATTGCAGCAGTACGCACACAATCGAAGCGCAGTAAGGATGGCTAGTGTAACTAGCAAGAATACCACGAAAGCAGAAAAAAGAAGTTACGCTATTAACTATTAACGTACCTGTCTCTTCCGAAACGAATGAGTACGTGTGCGACGTGTCTCCTACCATCGACACTCCAAAGTCT
+
BCCD?CCCD=<<ABABBCBBBB<=:@BCC?AABBAB@C@BBB<=CC>@B@A<@@:55555'575:6<ABBBCDF>CBBBAAA0BB=C=@AA7@AD@BCAA@@<00-09;>;?:<037=8;;AA@A;;9C@A@A;;;C<@@@BBBBB?E@C;;6;ABBBAAB@::9:::>AA>ABB990@@@5=00---...%,5,--(--69;8?:>4=>>=;?=??CBB@CGC@CAB?B@BBC>CAB=??A???999@?>???A@@@=?==9=??;?@A@@??>==:<;4<888
@ATNG8:01515:00583
GATGGTAGTGTCAGTGCGCGTCGTCCAGAAGATCAGGAACTCTAGAAGAATTCAGATTTTTAACACGAGAGTAAACGTAAAAAGAAGGTTTTACAAGACTCACGTTAACAATATTGCAGCAGTACGCACACAATCGAAGCGCAGTAAGGATGGCTAGTGTAACTAGCAAGAATACCACGAAAGCAAGAAAAAAGAAGTACGCTATTAACTATTAACGTACCTGTCTCTTCCGAAACGAATGAGTACACATCGTCGTGTCGTGCTACCATCGACACTCCAAAGTCT
+
AA@A<@=BBBBBA;;>>595<;;@C:ABCADC<<::292778;;895:;7=7@?A99999(99?978?>?<968(7;====9*>A=BACCC<BAA@CDCBBC@;;5::=A?BBB?DA??AEEECBCCCCBCA::;AA?BBBBBAAA?B>A;;6:@@ABABB?::9BBB@DD<?@A498:::/8880788888%/83//./3367;;=;:79;;A;:5;<@<@BA9:9@=@699C;BBB599A998BAA<<667AAA@>>>BA??AB>BBAABA888=8=>7>??;
@ATNG8:01521:00580
GATGGTAGTGTCAGTGCGCGTCGTCCAGAAGATCAGGAACTCTAGAAGAATTCAGATTTTTAACACGAGAGTAAACGTAAAAAGAAGGTTTTACAAGACTCACGTTAACAATATTGCAGCAGTACGCACACAATCGAAGCGCAGTAAGGATGGCTAGTGTAACTAGCAAGAATACCACGAAAGCAAGAAAAAGAAGTACGCTATTAACTATTAACGTACCTGTCTCTTCCGAAACGAATGAGTACTATGTAGAGCTCTATACTACCATCGCAATTGCCTAGTCT
+
CBCC@C@<ACCCCCCCCCAABBC@@>@DB@CC:;;CAC@CCCCDBB?BB?B@CCBA@CCD3C?CC@C@@@B>@>4;<;;:;:$9<7<4555'5@=9>E=B==BBC>?=?C@DDC?AACABBCBBBCCCBBBC@DBBB>B@>;=?==8?;@??<@ABGBBCD?ABBAAA?BA=@??<?;BBA8?::5::::9+7:6:///<<@BA=B;??@@<@=@@CCF@@@ABBBB?A?:::59@@>BBBBBBBBBB>>>;;;>BB@@>>>@@@<AA=>7949;@@=@ACA??
@ATNG8:01485:00601
GATGGTAGTGTCAGTGCGCGTCGTCCAGAAGATCAGGAACTCTAGAAGAATTCAGATTTTTAACACGAGAGTAAACGTAAAAAGAAGGTTTTACAAGACTCACGTTAACAATATTGCAGCAGTACGCACACAATCGAAGCGCAGTAAGGATGGCTAGTGTAACTAGCAAGAATACCACGAAAGCAAGAAAAAGAAGTACGCTATTAACTATTAACGTACCTGTCTCTTCCGAAACGAATGAGTACACATCGTCGTGTCGTGCTACCATCGACACTCCAAAGTCT
+
56=>:>@<<B=?@>>@@;==:::::5:==8669:9B?C@A???>=?8>?<>>=@====C=+=;=B??>=<>767)69:9555$5<.52555'55;6<B?C>=BBD?C?CC@BBC<?@?:;;BBAB@;;;@@?=@???=A??BB><<>B<<<>7::::9;98288::;<4448>==6<777;.5..(.7777'33,5///98CAA<?;=565-5-52448.443338;7:58;;3;;;/73:;8;<>:.....:944/666///6838933385:89388-5222
@ATNG8:01491:00635
GATGGTAGCACGAGTCACTCATTCCAGAAGATCAGGAACTCTAGAAGAATTCAGATTTTTAACACGAGAGTAAACGTAAAAAGAAGGTTTTACAAGACTCACGTTAACAATATTGCAGCAGTACGCACACAATCGAAGCGCAGTAAGGATGGCTAGTGTAACTAGCAAGAATACCACGAAAGCAAGAAAAAGAGTACGACTATTAACTATTAACGTACCTGTCTCTTCCGAAACGAATGAGTACGTGTGCGACGTGTCTCCTACCATCGACACTCCAAAGTCT
+
>>>@<C>====>>BCCCDDC;;499?BGAEDBBBB?B?CCCBCCC?CC?B?BB>>>DDD3D>AAABB?=;;;:5:00////'/535469;-57939528:@@@B:?;>E===>;>=>===>>?A?@????A:AADC9=;>A@>>>9=7;7728;<>>@A?:?AAA?><?A<>>@<@@ADD:@=:5/////(///;79///;<<4?9>=;;3:9==>=>:>@??@AA;@;@BA:???7:6;;///<<::66;?888;;;==8=>>:====AA@A??<?@9????
@ATNG8:01497:00604
GATGGTAGCTCGCTGATGATATCTCCAGAAGATCAGGAACTCTAGAAGAATTCAGATTTTTAACACGAGAGTAAACGTAAAAAGAAGGTTTACAAGACTCACGTTAACAATATTGCAGCAGTACGCACACAATCGAAGCGCAGTAAGGATGGCTAGTGTAACTAGCAAGAATACCACGAAAGCAAGAAAAAGAAGTACGCTATTAACTATTAACGTACCTGTCTCTTCCGAAACGAATGAGTACACATCGTCGTGTCGTGCTACCATCGACACTCCAAAGTCT
+
CDCD?DCDA@<666>?69:>=@?5505<=8>>>@?@?B@BCC???C?CC?B?99:@@FFE3B???ABB>BA>>=3;;;;;;;*;B>E4;;79A<9<@<<=B=AD?B?AC@BBB>ABBBBBBBCCCCDCCBB?BCBB>BBBBBBBB>B?B??=@CCCCCCC?@@AAAB?BB=BBB<??@??7;;;5;==>@/@@=@878AAB??;?<@@@@;@<@ACAA>ABBBBBB>B?BCC>CCC<@ACCCCBA@A??;;@AAA:::@@@@??:????A@?A9:/77)9977
@ATNG8:01519:00624
GTGGTAGTGTGTCTCTGAGAGTAGTACTCCATTCGTTTCGGAAGAGACAGGTACGTTAATAGTTAATAGCGTACTTCTTTTTCTTGCTTTCGTGGTATTCTTGCTAGTTACACTAGCCATCCTTACTGCGCTTCGATTGTGTGCGTACTGCTGCAATATTGTTAACGTGAGTCTTGTAAAACCTTCTTTTTACGTTTACTCTCGTGTCAAAAATCTGAATTCTTCTAGAGTTCCTGATCTTCTGGAGATACACATGATACTCTACCATCGACACTCCAAAGTCT
+
CCD@DCBCBHECCA@<BBBBCBBBCCBAA>@?<?999-:?9?=BDCBBCC@CCCBB@B?CDCC?CACCCDD:9;B@;;;;;*;C>ABBB=BB@A?ACC@CC?BBBBCCACCECCCCD?CCC?C?BBBB@@@@;>@@@<ACBCCBBBCBCCCBBBB?BBB@BB?A>@@BBABC::4::;::-:;@;;;;;;*;AAAC>BBDDCCIDCC;;;;;*;@@AH@F@CC?BBBBBBB@B@BBBBBB<A=@?ACCGCCCCBBBCCCA??AAA?@@@B?<<<??=@B>C@@?
@ATNG8:01544:00147
GATGGTAGGACGAGCGTCTGAGAGGTACTCATTCGTTTCGGAAGAGACAGGTACGTTAATAGTTAATAGCGTACTTCTTTTTTTCTTGCTTTCGTGGTATTCTTGCTAGTTACACTAGCCATCCTTACTGCGCTTCGATTGTGTGCGTACTGCTGCAATATTGTTAACGTGAGTCTTGTAAAACCTTCTTTTTTTACGTTTACTCTCGTGTTAAAAATCTGAATTCTTCTAGAGTTCCTGATCTTCTGGATATGAGTGACTCGTGCTACCATCGACACTCCAAAGTCT
+
@ABC@CBB@DECCCAABBCCBCCCACCCCCCD?B@@?<?B?C?CCCCC999:AA@@>@<@CBB@CACCCC@@>>=8::9:9:9#;B>CBCC>CCDD?CCHABB=@@@BCD@CECCCCBC@CBA?A@CBCCBBBB@BBBE>A@BAAABBBCCCCBBBB?CAA>AC@D?BBCCCBBBB=AACCC;C@C<@@>>>>>#?BCCG=BBBCDHCBBB4:;:;*;A?CB@C@CB?BCDBBBC?C@DBBCA@>@ABAEEEAAACCDBBCBC@@?BDD???ABBBB?>>077)9===
@ATNG8:01530:00166
GATGGTAGCTATACGTATATCTATGTACTCATTCGTTTCGGAAGAGACAGGTACGTTAATAGTTAATAGCGTACTTCTTTTTCTTGCTTTCGTGGTATTCTTGCTAGTTACACTAGCCATCCTTACTGCGCTTCGATTGTGTGCGTACTGCTGCAATATTGTTAACGTGAGTCTTGTAAAACCTTCTTTTTACGTTTACTCTCGTGTTAAAAATCTGAATTCTTCTAGAGTTCCTGATCTTCTGGACAGAGTGTGCAGATACTACCATCGACACTCCAAAGTCT
+
ACBB@CCCC>>@CA@;=<<@B@@?<@?>@A;<6;CBB=CC?C?AABBBCB?DBBCC?C?BBBC@B@BCBBBBBA@<@@BAA.===F@??:?BBB>AAB?@A<???@@A<?????@@@<@AA<@<=>>?@@@@=A@??<A>>>>>>>?AAAA>>>A8;;A<AB=A=A>>>AAA@?6=8887)89<887676(8>:::1::::;:=>==8====+;>>>@<@=@@<@@@>>>>=B;>>@@@A:>>A<BBAA>===@@@AAAAAAADD;???@@@@=<<:A@9@?:9
@ATNG8:01532:00151
GATGGTAGCGCACACATAGATACAGTACTCATTCGTTTCGGAAGAAGACAGGTACGTTTAAATAGTTAATAGACGTAACTTCTTTTTCTTTGCTTTCGTGGTATTCTTGCTAGTTACACTAGCCATCCTTACTGCGCTTCGATTGTGTGCGTACTGCTGCAATATTGTTAACGTGAGTCTTGTAAAACCTTCTTTTTTACGTTTACTCTCGTGTTAAAATTCTGAATTCTTCTAGAGTTCCTGATCTTCTGGGATGTGTGCGCAGTGCCTACCATCGACACTCCAAAGTCT
+
>><A=@<956===<<;54/79-------588948;993974:4//)///::656588;(33(388:4=559433944.4;-33333$38808333(33594955.59.5555<<9=AAAB@AA@CCC7;7;CBBBB<;4;B@@<ABBAA@BBBCAAAC@AA>;;;?CA>B>AABB@A@CC>A9999*92999>ABBA'>>99949495:<5559.555&54999;2949A<===000>6:8=9<=<=5=79:,99:;9:A>=A>>>>>;>?@>>????;<=7719=5<777
@ATNG8:01536:00166
GATGGTAGCGCACACATAGATACAGTACTCATTCGTTTCGGAAGAGACAGGTACGTTAATAGTTTAATAGCGTACTTCTTTTTCTTGTCTTTCGTGGTATTCTTGCTAGTTACACTAGCCATCCTTACTGCGCTTCGATTGTGTGCGTACTGCTGCAATATTGTTAACGTGAGTCTTGTAAACCTTCTTTTTACGTTTACTCTCGTGTTAAAAATCTGAATTCTTCTAGAGTTCCTGATCTTCTGGTAGAGCGTGCATATATCTACCATCGACACTCCAAAGTCT
+
659;65;5556;<=@<;::94448444::<==88<<=4;E8:16<<;;AA=@:5558<7:=:99(938475:@=>@380000$093///;;287:973335:?6===@AFACBBBDB@@<?AA;@>ACHDDBBD@BBBB?CECBBCC@@@BAAAAA@=DAA>AB?B>BBACA<;;@<?AAA0;5;;;;;;;':?==><@@CCC@@ACC@CCCC1B9;9A4:6;A=B@@@BBA=A<@@0000*00:29BA>?AA@?@@AA::9>=>@;???@@A@A@?@CC<@@@@
@ATNG8:01538:00179
GATGGTAGTCGCTGTTGATATCTCCAGAAGATCAGGAACTCTAGAAGAATTCAGATTTTTAACACTGAGAGTAAACGTAAAAGAAGGTTTTACAAGACTCACGTTAACAATATTGCAGCAGTACGCACACAATCGAAGCGCAGTAAGGATGGCTAGTGTAACTAGCAAGAATACCACGAAAGCAAGAAAAAGAGTACGCTATTAACTATTAACGTACCTGTCTCTTCCGAAACGAATGAGTACTGTATCTATGTGTGCGCTACCATCGACACTCCAAAGTCT
+
BFGE?CCCCDCCCCC@CBCCB==>:>>=9>>>BBB>B@CBBBA@@<994:9>@>:8888(86==66577>>@@>7>AA===2/-)--333(---(-4555777>5;7;>:>?>:;;;>===>>>BB???=>:=@@@9>>>@@@AC6949::5:>>>BB?@<@B;;:@;@D=AAA<@>>>@9<;87/////(///9;=@@>>><><>>>><@9:;;;;<AAAA???7;7;AA9A@@:==??;;;@AA=>=?>><==<====BBB<A>?@ABA>>>;>>9>@??
@ATNG8:01560:00184
GATGGTAGGCGAGAGTGAGACGCAGTACTCATTCGTTTCGGAAGAGACAGGTACGTTAATAGTTAATAGCGTACTTCTTTTTCTTGCTTTCGTGGTATTCTTGCTAGTTACACTAGCCATCCTTACTGCGCTTCGATTGTGTGCGTACTGCTGCAATATTGTTAACGTGAGTCTTGTAAAACCTTCTTTTTACGTTTACTCTCGTGTAAAATCTGAATTCTTCTAGAGTTCCTGATCTTCTGGTATACACACTCGCTCGCTACCATCGACACTTCCAAAGTCT
+
66;@:=>>:==@CCCGBBB@;;;;;@@ABBBC?BBDG>??<?=::8?@CB>AABBB?B>?>AC>C>A@@@9//.;236767'/5,28:=3:BBB@B??;>>:=>A@@A=AC@@>???<@AA=D:@@@A?>?@<@@@@7;;???AACCCBBA=>>K7;;?5;;1818?==>AB>>7::?>>/;5;5;;BBB/=:66=-3-----9<6::9:-7998>6=0////>>>;;;9=8==?>=><??=9@@666==@==>A@@======:>A>>>DD??<;5881///:
@ATNG8:01567:00198
GATATATCGTACTCTCTGTACTCATTCGTTTCGGAAGAGACAGGTACGTTAATAGTTAATAGCGTACTTCTTTTTCTTGCTTTCGTGGTATTCTTGCTAGTTACACTAGCCATCCTTACTGCGCTTCGATTGTGTGCGTACTGCTGCAATATTGTTAACGTGAGTCTTGTAAAACCTTCTTTTTACGTTTACTCTCGTGTTAAAATCTGAATTCTTCTAGAGTTCCTGATCTTCTGGGTGCGCTACAGTCTCTCTACCATCGACACTCCAAAGTCTATCACCGACTGCCCACTTAGAAGAGGC
+
@@?A==@@AHLCCCA@@CBA@CD@@>@BBB=DB?C=;<<A@BB?CCA@@?C@BCBG@D@CCCBB??AC@BAABB1>@@CDCC>A@;:4:8??CC=???AAA?CBBBCC??;?AB<A<:::<=>>@;??==:=>A@@>==??BAA>>>@<==><?C=B;>>AAAAAAA<@>>>>3>;@:@>>>>.=>9;>.556///<;9<1888)7==>A<A;;;6;::?=>><B<AAAA@@897781666==9=>@///::9@==>7=666988;=B=@@6>99///998499999994,,,,222,2)2,2
@ATNG8:01537:00231
GATGGTAGGACGAGCGTCTGAGAGGTACTCATTCGTTTCGGAAGAGACAGGTACGTTAATAGTTAATAGCGTACTTCTTTTTCTTGCTTTCGTGGTATTCTTGCTAGTTACACTAGCCATCCTTACTGCGCTTCGATTGTGTGCGTACTGCTGCAATATTGTTAACGTGAGTCTTGTAAAACCTTCTTTTTACGTTTACTCTCGTGTTAAAAATCTGAATTCTTCTAGAGTTCCTGATCTTCTGGCGCTCTGTCACGTCTGCTACCATCGACACTCCAAAGTCT
+
BCCC>BBC@CCCBA;C?DCBBCDD@BCCCDCC>A@@@;@@?B@;;=CBCE?AABDF@E@EBBA?CADDCDC;;:C@BCDDD3BC?BCGE=AABA?B@C@BC?@A@@@A?AIBBBBCB@BBC@C@CBBB;;;@<@@@B?C@@@B@@@@@AABBBBE@CAA>AC?C@BBDCCCC@@;@;;;;.;5;><<;;;*;CBBB>CDDGICCCCE@BBBA0A;;;C@B@DC@CBBBBBA?B@???B@@;@9:5;BABCBCCHCCD;;;BBBBC?AAABBBBBBB?@C;A999
@ATNG8:01539:00216
GATGGTAGCGCATATCAGCGCAGCCCAGAAGATCAGGAACTCTAGAAGAATTCAGATTTTTAACACGAGAGTAAACGTAAAAAGAAGGTTTTACAAGACTCACGTTAACAATATTGCAGCAGTACGCACACAATCGAAGCGCAGTAAGGATGGCTAGTGTAACTAGCAAGAATACCACGAAAGCAAGAAAAAGAAGTACGCTATTAACTATTAACGTACCTGTCTCTTCCGAAACGAATGAGTACGATGAGATCTCGTGTCTACCATCGACACTCCAAAGTCT
+
<<44.55595;>5555555555555)5<>4:;==<C<@=@?A::9?:@>8@;>>>?????0@=ABBBCCBBBBA9A@;;;:;$9;.525::+<@>7;@=BCAA@A9=8::49AA;<==@AABCCCCCC;;;@=@BBB=@@@BBCDC?CADBB>@@ABBBCE@BAA???;?>9778/7;788)37/(/5666'-,(,,,,-239:497;885:?39;CCC@CCCDCEC@A?AAD=AAA????BBBBAAAA@ABBBBBB@@@888?6;;;>>>;;8818=7@;89
@ATNG8:01554:00216
GATGGTAGACACGTGTGCTCTCTCGTACTCATTCGTTTCGGAAGAGACAGGTACGTTAATAGTTAATAGCGTACTTCTTTTTCTTGCTTTCGTGGTATTCTTCTTAGTTACACTAGCCATCCTTACTGCGCTTCGATTGTGTGCGTACTGCTGCAATATTGTTAACGTGAGTCTTGTAAAACCTTCTTTTTACGTTTACTCTCGTGTTAAAAATCTGAATTCTTCTAGAGTTCCTGATCTTCTGGACGACGCGCACTGACACTACCATCGACACTCCAAAGTCT
+
56>>9BCBABBAA>A;59;=:5:BCCBABBCC?BBCD=BB?B?AAABFBB>AACCC?C?CCBB>A>A@==@;;5A9??DDD.<=<@???:>B<<+//-(-74--)-773;=???@BB=====A=B@@@===@<@A@@:>==<>>?>>>AAA==>A<<;;=@@<?=AAAAAAAAA<???DC;D<A8<<CCC/==?AA7?>?==?>>=?46666)6///=7=7AA=D??<<=>=B<A@@?><8=>?;?A@>??A;;<656===>;=>:><=<?BB>==;;>4=986
@ATNG8:01555:00219
GATGGTAGGCACTGCGCACACATCCCAGAAGCATCAGGAACTCTAGAAGAATTCAAGATTTTTAACACAGAGAGTAAACGTAAAAAGAAGGTTTTACAAGACTCACGTTAACAATATTGCAGCAGTACGCACACAATCGAAGCGCAGTAAGGATGGCTAGTGTAACTAGCAAGAATACCACGAAAGCAAGAAAAAGAAGTACGCTATTAACTATTAACGTACCTGTCTCTTCCGAAACGAATGAGTACTGTATCTATGTGTGCGCTACCATCGACACTCCAAAGTCT
+
45::8=;;5;;;666;;=<554444)49<9666=<<@>A=<<;///;6:8383//(//////$-38;//////7555-5688:::'//(/(///&//838;5555522+2/564:55056226;;?A@@@C@@?E?BABA>?@;;;>7758?CBD?C997?<;;;@==>:A7<77755267778/999768888(5>052559;=@@;>;655?:?388?@@<@BDBBBD?B>ABD>B??<?99:CBB>BCA=>?>>@867<<<>A@@8:8;==99525.25,7788
@ATNG8:01564:00210
GATGGTAGATATATGCACGCTCTACCAGAAGATCAGGAACTCTAGAAGAATTCAGATTTTTAACACGAGAGTAAACGTAAAAAGATGGTTTTACAAGACTCACGTTAACAATATTGCAGCAGTACGCACACAATCGAAGCGCAGTAAGGATGGCTAGTGTAACTAGCAAGAATACCACGAAAGCAGAAAAGAAGTACGCTATTAACTATTAACGTACCTGTCTCTTCCGAAACGAATGAGTACACACTCTCATATGACACTACCATCGACACTCCAAAGTCT
+
@@BB@BCCCBBACE@@DA;?;>;?A>CA;6:::4447:4>::888>;78.74==655;;8*;5:=556<9<788)8=;;;;;*;@D@9@@A7ABB@DDCCCBBBC?C=@??BBA@BBBDBBBBDCBBBBB@@>@DBB?@AABCCBB>A=A;;8;AA@BB?@=?AABBB?BB?999;>>?<<3:678888)6=4<688:::9;5;<@;;:;@388A@@=@AAAABA=@<;;;5;00*0===BCAA999>>>>>>AEBBBBA:::?BBAAABBBCC?BC>C:::
@ATNG8:01565:00205
GATGGTAGCACGACACGACGATGTGTACTCATTCGTTTCGGAAGAGACAGGTACGTTAATAGTTAATAGACGTACTTCTTTTTCTTGCTTTCGTTGGTATTCTTGCTAGTTACACTAGCCATCCTTACTCGCGCTTCGATTGTGTGCGTACTGCTGCAATATTGTTAACGTGAGTCTTGTAAAACCTTCTTTTTACGTTTACTCTCGTGTTAAAATCTTGAATTCTTACTAGAGTTCCTGATCTTCTGGAGATATCATCAGCGAGCTACCATCGACACTCCAAAGTCT
+
@@@@9;AEKFBC?>66555::59;BABBBBDB?CECC=A@?A?@<555;;8;<;BB=;:=8<B6?6<;7739<722,2====*272=6::3888).).--(-.(25556;3777:;>:;49=959773-----33.5559399999988799;:777:55522694;;??@@@>@<<8<<=>>2>;@:=>DDD/@@@AA8AA>@@==6660666-76;5;A=A=AA=><;;;>;=<A<A=:>>>9>>A9>>>>;;;C@?><AAAAA??@;@>>>@?>>>>9>A:A@;=
@ATNG8:01574:00216
GATGGTAGGCGACATACATACGCGCCAGAAGATCAGGAACTTTAAAAGAATTCAGATTTTTAACACGAGAGTAAACGTAAAAAGAAGGTTTTACAAGATCTCACGTTAACAATATTGCAGCAGTACGCACACAATCGAAGCGCAGTAAGGATGGCTAGTGTAACTAGCAAGAATACCACGAAAGCAAGAAAAGAAGTACGACTATTAACTATTAACGTACCTGTCTCTTCCGAAACGAATGAGTACGATGAGAGAGCTCTCTCTACCATCGACACTCCAAAGTCT
+
CCBC@BCC@CAAACFCCBCCBBCCDACCC@DA@@CD?C?BBB=BCC:CC?B?AAABBDDD3C?BBBAA@BBAA@8>>8////'/8371656'/.527/.257:79:387:838/.(..355.222255589@A=>==@;???<?@:;78=B>?;>888?A@@<@@@>::5;;5;BA9<=888-8>>:>=>=/8908==>@@??>>:>:=8885;9==>==:=A?>>>=;>:::;1;::9:666//.3337>>888>>778999=?@;??@@@@AA8818;1;A=:
@ATNG8:01574:00234
GATGGTACGTGTCGATATGAGAGTGTGTACTCATTCGTTTCGGAAGAGACAGGTACGTTAATAGTTAATAGCGTACTTCTTTTCTTGTCTTTCTGTGGTATTCTTGCTAGTTACACTAGCCATCCTTACTGCGCTTCGATTGTGTGCGTACTGCTGCAATATTGTTAACGTGAGTCTTGTAAAACCTTCTTTTACGTTTACTCTCGTGTTAAAAATCTGAATTCTTCTAGAGTTCCTGATCTTCTGGGATGTGTGCGCAGTGCCTACCATCGACACTCCAAAGTCT
+
:8773<//-555-/----//99;<<;4444:99<;==;=5::)/)/////996<==<<9<79944057::://///957999+89498>>?88733828==8==7::855>=ACABAAAB>AABAK@EA@@A@<<8<BBB>BB;;;@?A@AA@@@@@@=ABA=AB;?8?9;;;BBBC>A<<<<.<9A;;:;;.9@B@B<@ACCBBBBBB?AEEE1BBBCC@B?BB?A@@;;00+0:@=?@@B@BABB<AA::9?>>;;:;;;?;?=>89:9<<===<<:<<3<///
@ATNG8:01530:00293
GATGGTAGCATCATGCATATCTCACCAGAAGATCAGGAACTCTAGAAGAATTCATATTTTTAACACGAGAGTAAACGTAAAAAGAAGGTTTTACAAGACTCACGTTAACAATATTGCAGCAGTACGCACACAATCGAAGCGCAGTAAGGATGGCTAGTGTAACTAGCAAGAATACCACGAAAGCAAGAAAAAAGAAGTACGCTATTAACTATTAACGTACCTGTCTCTTCCGAAACGAATGAGTACTGCGTCTCACTCTCGCCTACCATCGACACTCCAAAGTCT
+
=>@@@CCCCDCCBBBCCCCCCBBBB?CDD?BBC9::?B>ABB9:8=?DD?B???;;9667)75:?@BBBCCCCC=DBCCCCC1@A=@6;;;4;@A?BBA@CBBBB?C@CC@BBB?BBCCCCC@CCCCCCCBB?AB??<@AA??A975;?BCC@CCBBABBC?CBBBBB=@A<??@:>@9:9,7:84888888%/<7:///=<B@@<@;>>BB<?<?CB@A?@BA@@A@=@?AAB<BBB>AADCBBABBCCBBBCCBABBBBC?C@@>?BBCBBBBAA>AD>C@@?
@ATNG8:01531:00277
GATGGTAGCACGACTCGACGATGTGTACTCATTCGTTTCGGAAGAGACAGGTACGTTAATAGTTAATAGCGTACTTCTTTTTCTTGCTTTTCGTGGTATTCTTGCTAGTTACACTAGCCATCCTTACTGCGCTTCGATTGTGTGCGTACTGCTGCAATATTGTTAACGTGAGTCTTGTAAAACCTTCTTTTTACGTTTACTCTCGTGTTAAAAATCTGAATTCTTCTAGAGTTCCTGATCTTCTGGTCTACTACACTGTACTCTACCATCGACACTCCAAAGTCT
+
>C?C@CB=B@@;;<<;;;=>>>;;;@?;?ABA=A@@@9@B@CAAAAB=AA>AAA@@<@8?;?@7B>BBBABBB@@<@ABCB/AA8=8888&7??@=ABB??B=>:;;??8>>>>?DAA<A??;?=C>>>>;;;=BA@@<@@@?>?>====@@>>=@:;;;=??;?<@A@@AAADD=?==<</;18186666)6:888*//96637///5999:+:7;;A=A<@@=AAA?===<C=AA==>A:>>@<@AAA@@@@@>>>@ACCAA>>9>>==?;>>55136.522,
@ATNG8:01533:00294
GATGGTAGTATATCGCGTCGCTATCCAGAAGATCAGGAACTCTAAGAAGAATTCAGATTTTTAACATCGAGAGTAAACGATAAAAAGAAGGTTTTACAAGACTCACGTTAACAATATTGCAGCAGTACGCACACAATCGAAGCGCAGTAAGGATGGCTAGTGTAACTAGCAAGAATACCACGAAAGCAGAAAAAGAAGTACGCTATTAACTATTAACGTACCTGTCTCTTCCGAAACGAATGAGTACTGTATCTATGTGTGCGCTACCATCGACACTCCAAAGTCT
+
<>6626??<=??==>>;;;=A>>>>;<B=:>CA6668<79;://+/;6;9383-----777'8366667333388=3<4448==<)::282588+777355559=9993969:4;::5;@?@GCBBDCCBBBCA@;??9917;;79;89,/)//0*/66669;;8====BD@A@=@880755<>.7//.////'/5/7856889999999;AD<@<??B@@=A@@@@@@=A>?BC>BBB=??ABBBBCDBDBBBCBB===A;;;??B7;8=>;;;>==2892?B@@
@ATNG8:01537:00251
GATGGTAGCGAGCGAGTGTGTATACCAGAAGATCAGGAACTCTAGAAGAATTCAGATTTTTAACACGAGAGTAAACGTAAAAAGAAGGTTTTATCAAGAACTCACGTTAACAATATTGCAGCAGTACGCACACAATCGAAGCGCAGTAAGGATGGCTAGTGTAACTAGCAAGAATACCACGAAAGCAAGAAAAAAGAAGTACGCTATTAACTATTAACGTACCTGTCTCTTCCGAAACGAATGAGTACTGCGTCTCACTCTCGCCTACCATCGACACTCCAAAGTCT
+
66??9<;>?C@@==<=@CCCCCCCC@AAB?@@A<;?3834999:=B>=<9><99555555$57<ABBBAA999C;@?:9999$9<995555&///>5//)///68:;6;7;:6:<<6<BAACCCCCCCCCCBBB?BCCD>A@BBBBBB?B?CCC?BBCCCCBB@AAABBB@CD?@@A?BBBBA8=881888888%/855/./<;AA?<A8;;@D=A;@@FBB@BCBBCAC?B@BBC>CBB?BBBBBBBAAABAA@CBBBCCCCC=AAC?CCBBBAABAC>CC<C999
@ATNG8:01543:00255
GATGTAGCGCGACGAGCGTAGACCCAGAAGATCAGGAACTCTAGAAGAATTCAGATTTTAATCACGAGAGTAAACGTAAAAAGAAGGTTTACAAGACTCACGTTAACAATATTGCAGCAGTACGCACACAATCGAAGCGCAGTAGGATGCTAGTGTAACTAGCAAGAATACCACGAAAGCAAGAAAAAGAAGTACGACTATTAACTATTAACGTACCTGTCTCTTCCGAAACGAATGAGTACTATGTAGAGCTCTATACTACATCGACACTTCCAAAAGTCT
+
::;:9999999;;:9;:>949944(498.449388-3-3778;;;6;;/3.3;>7878(2+222275552222'2255555$5;.5.55)555.55449::552/4665/--(----///5<;===666>9==;;<?==:;;//-6<-//;;;9:::5:993377==?B@A;9555=3922-25;;;*5505555222633.3(..33.3232225.5689666,2,2:9'222+256669885A??55588///862,,,,,,9855655/51666+8333
@ATNG8:01543:00293
GATGGTAGTATAGAGCTCTACATAGTACTCATTCGTTTCGGAAGAGACAGGTACGTTAATAGTTAATAGCGTACTTCTTTTTCTTGCTTTCGTGGTATTCTTGCTTAGTTACACCAGCCATCCTTACTGCGCTTCGATTGTGTGCGTACTGCTGCAATATTGTTAACGTTGAGTCTTGTAAAACCTTCTTTTTACGTTTACTCTCGTAGTTAAAAATTCTGAATTCTTTCTAGAGTTCCTTGATCTTCTGGGCATGACTCTCACAGCGTCCTACCAGTACCTGCACA
+
>95506==B>@;A;;;545::<<;<?@AACBB?C???8??=????@BCBB>AABBB@C9:6AA;A;?B@??<522288===*224999>7=?==3;950386://).35588<>8<>>8===5;4:<::7---(--250977878/////;577:>6733/.-)-,3-,(-6---7044499-9-.//>===,;:37607///<:7777=7<<<;*/)/:;;.5.36807...755062625...725559.7233335559;9---226-335-2---,),66222
@ATNG8:01557:00276
GATGGTAGCATCATGCATATCTCACCAGAAGATCAGGAACTCTAGAAGAATTCAGATTTTTAACACGAGAGTAAACGTAAAAAGAAGGTTTTACAAGACTCACGTTAACAATATTGCAGCAGTACGCACACAATCGAAGCGCAGTAAGGATGGCTATTGTAACTAGCAAGAATACCACGAAAGCAAGAAAAAGAAGTACGCTATTAACTATTAACGTACCTGTCTCTTCCGAAACGAATGAGTACGATGAGAGAGCTCTCTCTACCATCGACACTCCAAAGTCT
+
<@@?=BBBBCCICCCBBCBBBBBBA?CCC?BCC998=B;@BB9:4>8=B>D?::8>=;;;*?9??@AAABB???9??BCFDF3CB@D9;:;7:C>96:6@@CCCC@C@BA>CBB@CCBABBCCCDCCCBBCC@CCCC?BBBBAAAB?C?CAA?ACCB?AAA?BBB@AA>BB@BBB?BBBCA=:8818===?/?=:>877@@AA@<@;?>>>;A<AACAA?AB@@@BB?B?BCC=AAB@BBB@BCCBB@?@AAA>==@@=<;;;997;;;;=<=>>><>>9>999
@ATNG8:01560:00287
GATGGTAGGACGAGCGTCTGAGAGGTACTCATTCGTTTCGGAAGAGACAGGTACGTTAATAGTTAATAGCGTACTTCTTTTTCTTGCTTTCGTGGTATTCTTGCTAGTTACACTAGCCATCCTTACTGCGCTTCGATTGTGTGCGTACTGCTGCAATATTGTTAACGTGAGTCTTGTAAAACCTTCTTTTACGTTTACTCTCGTGTTAAAAATCTGAATTCTTCTAGAGTTCCTGATCTTCTGATACACTCATGTGCACCTACCATCGACACTCCAAAGTCT
+
CDBB?=>>:A666>?BA@<CBBAB=AAAAAAD@B@@@>@E@C?CB;;;EH@A@@00+0+0><@;A=@BBBB;;0>;>A@@@,00-/8:@8BBBA?BCC>BC:9;ABCH@DCDDCBBB?BBA?B?BCBBAB@@<@@BB@GAAACCCCDBBBCBCBB?BBB@BB>A?ACDCBBBCCGDCCCC;B=A>;;;;.;BABC>FBBBCFA<;;4;;;;*;9:;?;>9@@;@BBBBBB>@>ADCECC?BCCDFCECCCCCAA@AC?>9>?>:?@B@BBA<<<178.9?>@
@ATNG8:01572:00284
GATGGTAGCTCACGTACGTCACACGTACTCATTCGTTTCGGAAGAGACAGGTACGTTAATAGTTAATAGCGTACTTCTTTTTCTTGCTTTTCGTGGTATTCTTGCTAGTTACACTAGCCATCCTTACTGCGCTTCGATTGTGTGCGTACTGCTGCAATATTGTTAACGTGAGTCTTGTAAAACCTTCTTTTTACGTTTACTCTCGTGTTAAAAATCTGAATTCTCTATAGTTCCTTGATCTTCTGGATAGCGACGCGATATACTACCATCGACACTCCAAAGTCT
+
<<<<<@@BAB<A995;659CCCECCCCCBB;;5;;;;0<B<@=@@BBBAA999ABA?B?BBBC?C?CCCBB>>=C6:;AAA/AA;:8888(8@AA?AAA=@<7::;;<=9><<=====9=@@;@<==<;;;;>=CA@A688A>>>>>;;;AA;;;=6;;=<??:>:>?@B@@A@@<>>>BB;B<B<?????.=<99>0666///=66:18988(8==>B=C8;;<AC???@<@<@<AA=;;6///9@==;;;==BB@@?BAAA>>=<>>>A>>>AAA;AC9A;;;
@ATNG8:01528:00300
GATGGTAGCATCATGCATATCTCACCAGAAGATCAGGAACTCTAGAAGAATTCAGATTTTTAACACGAGAGTAAACGTAAAAAGAAGGTTTTACAAGACTCACGTTGACAATATTGCAGCAGTACGCACACAATCGAAGCGCAGTAAGGATGGCTAGTGTAACTAGCAAGAATACCACGAAAAGCAAGAAAAAAGAAGTACGCTATTAAACTATTTAAACGTACCTGTCTCTTCCGAAACGAATGAGTACTATGTAGAGCTCTATACTAATCGACACTCCAAAGTCT
+
BDBC@BC@@=C?====@A?=@?ACB?BCB=A?B?@?>;7<BBB>???BB?B@BA?>>>=</:1555555558:=3;9>>??@+===@2555&5::55959;99/0+/9::6:?B=A=BBCCCBCBBB??@CC@BCBB?>;;;??8739?BAA<???????A=A=;7--)--(-440572222&522+266666%5545222:...3.35.35222'26,55<<<:>=665==8=9BA?<:>>8?:?@BBBBB@@?>?>@>;;;@ABBBC;>>@@@;;;;=AD;E888
@ATNG8:01533:00332
GATGGTAGCTCTGCTCTGACTCTCGTACTCATTCGTTTCGGAAGAGACAGGTACGTTAATAGTTAATAGCGTACTTCTTTTTCTTGCTTTCGTGGTATTCTTGCTAGTTACACTAGCCATCCTTACTGCGCTTCGATTGTGTGCGTACTGCTGCAATATTGTTAACGTGAGTCTTGTAAAACCTTCTTTTTACGTTTACTCTCGTGTTAAAAATCTGAATTCTTCTAGAGTTCCTGATCTTCTGGATATGAGTGACTCGTGCTACCATCGACACTCCAAAGTCT
+
69@C;BBCCB<ACCGCBBCCACADCCCCCCBB?ABCC>BB@C@BBBCECD@CBBCC@C@CBBB@CACBBBB;;;B>A@AAA2AA@CCCC=CC==;=CC?CC?A@CEDFACBBBBBBB?BDD?C?CC@@ABBB?CBCC@CBBBBBBBBCCCC???C@BBB?BC?B?BBDCCCBCC?BBABA9B?B=AAAAA0@CBBC>BBBBBBCCBC@BCCC2C;<;B@B@DD@BCCCCCD?A?ACEDCC=??A?ACFCCABBCBBABB@@@@BB?BBBCCBAAAB?BB=B>>>
@ATNG8:01558:00303
GATGGTAGCACGAGTCACTCATATCCAGAAGATCAGGAACTCTAGAAGAATTCAGATTTTTAACACGAGAGTAAACGTAAAAAGAAGGTTTTACAAGACTCACGTTAACAATATTGCAGCAGTACGCACACAATCGAAGCGCAGTAAGGATGGCTAGTGTAACTAGCAAGAATACCACGAAAGCAAGAAAAAGAAGTACGCTATTAACTATTAACGTACCTGTCTCTTCCGAAACGAATGAGTACTGCGTCTCACTCTCGCCTACCATCGACACTCCAAAGTCT
+
<ACC?BBCCBCE?FCBCBC?B=CCB:<@A7;BBB;;:;?BBC;;9B?BC@B?@?????=?.?>ABBBBCBBAA@8>>:;;;;*;@>@5999&5B=9>B=BFCCBB@B@BB?ACC?ABBBDBBCCCCCCDCBB?BBBC>BBBB@A@C@B?B??=@CBBBBAA>ABBBAC?CC@AAA;@@:::/:87/88888(7>9>888AAGDC<>:AADD;@<@AB@@=@DC@@AB?B?BCC>BBB=@@BCCBABCCAAAADCCBCCC@@=@CB@BBAACCCBAA>AB=D@::
@ATNG8:01560:00347
GATGGTAGACATATCGTACTCTCTGTACTCATTCGTTTCGGAAGTAGAACAGGTACGTTAATAGTTAATAGCGTACTTCTTTTTCTTGCTTTCGTGGTATTCTTGCTAGTTACACTAGCCATCCTTACTGCGCTTCGATTGTGTGCGTACTGCTGCAATATTGTTAACGTGAGTCTTATAAAACCTTCTTTTACGTTTACTCTCGTGTTAAAAATCTGAATTCTTCTTAGAGTTCCTGATCTTCTGGTGTCTGATCTGTATCACTACCATCGACACTCCAAAGTCT
+
;=>>7;;=CB<<<=?=>>;@@BAA:;8A::>B>BBBA;?;5;3/////(/985;87555=0222:6=688887779A;@@@@@/@A=@>>>8>>>>9==?;?><>??AAA<AB??=>>A=AAA<@=>==;;;>><??BA7;;AABA>>>AAA==9:;5///9<=595>@@@AAB??;?<;;<1:1866656'8:9=>69:9776===@=DDDD/?==9=9;2--)--(-2936064989<=8366;-33366ABCBBBCCCB@A@@A>AAADDDB8889??9@@@@
@ATNG8:01567:00300
GATGGTAGGTGCACATGAGTGTATCCAGAAGATAGGAACTCTAGAAGAATTCAGATTTTTAACACGAGAGTAAACGTAAAAAGAAGGTTTTACAAGACTCACGTTAACAATATTGCAGCAGTACGCACACAATCGAAGCGCAGTAAGGATGGCTAGTGTAACTAGCAAGAATACCACGAAAGCAAGAAAAAAGAAGTACGCTATTAACTATTAACGTACCTGTCTCTTCCGAAACGAATGAGTACGTGTGACGTACGTGAGCTACCATCGACACTCCAAAGTCT
+
;>>>?CCC>;66;;;;;;==<:>97-3;828=::A?B;??BBCCC@DKAE?@@BAAAAA0A?BBBBCAA;;;A;AAAABBB2AA?B:???5>==<A>>>>@A>><>?AA=ABB>AB;;BABBHCBBBDBBB?BB>?<?ACCBBBA=C@DCC?BBBBBBBC>@@CCCC?DD?>>><<>888)7983:ADDDD(9836///<<AAC;>99>??<?=@@DBB@BCDCBBB@C?BBE>BBB?BABABBBBBBBCCCCCCDA@@AABBBB?AABBCCBBBC<><7>>>>
@ATNG8:01529:00399
GATGGTAGTGTGTCTCTGAGAGTAGTACTCATTCGTTTCGGAAGAGACAGGTACGTTAATAGTTAATAGCGTACTTCTTTTTCTTGCTTTCGTGGTATTCTTGCTAGTTACACTAGCCATCCTTACTGCGCTTCGATTGTGTGCGTACTGCTGCAATATTGTTAACGTGAGTCTTGTAAAACCTTCTTTTTACGTTTACTCTCGTGTTAAAAATCTGAATTCTTCTAGAGTTCCTGATCTTCTGGAGATACACATGATACTCACCATCGACACTCCAAAGTCT
+
CCCD@CB?C>AC@>666BB@@@BBBBBEAAAA>AECE>CC@C@@@@CCDDACCC;;6;?CBBC@F@BCCCC@@AE@BBBBB3BB?BCCD>BBBB?BGGAFH@CBBCBDBCCCB@@@C@CBB?B@CDDCECCCADCBB?CBAACAA@BAAAABBBB?BDD@BB?B?BBC@@ABCC@CCCCD9@<>;:::::*:@@@D=A;;;ACAA@A5;;;;*;@@AB@B@BEADDDBB@@=@@BDBFCA=@9;7;CBBABBBBCBDDCBBC??=>AADBBBBBB>AA<BBBB
@ATNG8:01538:00364
GATGGTAGGTGCAGCATGAGTGTATCCAGAAGATCAGGAACTCTAGAAGAATTCAGATTTTTAACACGAGAGTAAACGTAAAAAGAAGGTTTTACAAGACTCACGTTAACAATATTGCAGCAGTACGCACACAATCGAAGCGCAGTAAGGATGGCTAGTGTAACTAGCAAGAATACCACGAAAGCAAGAAAAAGAAGTACGCTATTAACTATTAACGTACCTGTCTCTTCCGAAACGAATGAGTACTGCGTCTCACTCTCGCCTACCATCGACACTCCAAAGTCT
+
;==A>A@=8@:7///::<=>>><;:949;;7;;<A@A>A?CBCDBBC@CC@F>@@A;;;;;';9>@@@B;:6>D@=CA:;;;;*;@>B9@@@8@AA=9::BACB999:?BB@CBB?BCB@C@AACBBBA@ABBAECCC@BBA@??982;>B;;8;CCABACC?B@?@BC?CB?BBE>??=>E;D<;777767(8=:8888>??;;7;<A@@@=@=@@CBB>ACBBBBB@DABCC>AAB?AAA?>?BBBCCBBBBBCA@;;;;5;;<7<BDCBBBBAA=@A;B@@@
@ATNG8:01540:00384
GATGGTAGTACATGATAGACGACACCAGAAGATCAGGAACTCTAGAAGAATTCAGATTTTTAACACGAGAGTAAACGTAAAAAGAAGGTTTTACAAGACTCACGTTAACAATATTGCAGCAGTACGCACACAATCGAAGCGCAGTAAGGATGGCTAGTGTAACTAGCAAGAATACCACGAAAGCAAGAAAAAGAAGTACGCTATTAACTATTAACGTACCTGTCTCTTCCGAAACGAATGAGTACGTGTGCGACGTGTCTCCTACCATCGACACTCCAAAGTCT
+
CEDE@CCCCC>CBBABBCCDFFCECACDD@CCBBBB@C@CBBACCB?CC?C?BAAABBBB2B@GICBCCIDCCB9@A;;<<<(<<=<555505C@:=BA@BCCCC@C?CCABBB=AACBABACDCCCCCCCC@CC??>@???AB??<@>B::8:BAAAC@?=?CCECC?CC?BBB?AA@@>8?9:38>>>?/?A:?688@ABAA<>;>>AA7;7;ACBB>BC@@ABB@C?BBD<BBB>AAAA@BC@AABBBBBBB@@@??@<A<<:=>@A@@@?@@<?A8?888
@ATNG8:01548:00360
GATGGTAGACATATCGTACTCTCTGTACTCATTCGTTTCGGAAGAGACATGTACGTTAATAGTTAATAGCGTACTTCTTTTCTTGTCTTTCTGTGGTATTCTTGCTAGTTACACTAGCCATCCTTACTGCGCTTCGATTGTGTGCGTACTGCTGCAATATTGTTAACGTGAGTCTTGTAAAACCTTCTTTTTACGTTTACTCTCGTGTTAAAAATCTGAATTCTTCTAGAGTTCCTGATCTTCTGGTGTCGTCTATCATGTACTACCATCGACACTCCAAAGTCT
+
BCCC@CDCBCCBBACCBBBBBBBBBBBBBCBB@BABA9??8=8>A883>=;;?;99171556:/?:?@@;;;;;;.5444&4;54//:;30//0?6==A>BA7798@@B?BGCCDCCE@CCC@C@CCCCBABC@CDCC@CBCBGBBBBCCBBBCBB?BAA>AC@C@CCC::;CCC?BBBBB8A=@<;;;;;*;BBBC>DCCBCCBBBB5;<;<*;CCBB?B@CC@BBFBBBB?B@CCECBB=@::7:BBBCCBBBDDFCCBCCCFC@CBBCCCCC@@<@E>DD@@
@ATNG8:01552:00396
GATGGTAGCACGAGTCACTCATATCCAGAAGATCAGGAACTCTAGAAGAATTCAGATTTTTAACACGAGAGTAAACGTAAAAAGAAGGTTTTACAAGACTCACGTTAACAATATTGCAGCAGTACGCACACAATCGAAGCGCAGTAAGGATGGCTAGTGTAACTAGCAAGAATACCACGAAAGCAAGAAAAAGAAGTACGCTATTAACTATTAACGTACCTGTCTCTTCCGAAACGAATGAGTACTGCGTCTCACTCTCGCCTACCATCGACACTCCAAAGTCT
+
@@BB?ABBB@;5559555:99;>=<:?>>666BD9;797?B???>A>?A?A9==<;;;;;,=<??>887=>999+9>;:995$5;992555&5;;7<=666==>C?C@BB@CCC>AABCDCCCCCDCBBBCC?CBAB?BBBBA???5;7;@@6::AAABBB?BBBBAB?CB<?@A@A@??>4::94:ABBB/>>;>>>>A@@@A<B<@?@@=B<@@B@@<@A?????@A<???8?@@=ABABBBAAABBB;;;AABBCCAB?A??<??A@ABBBBB?BF>BBAA
@ATNG8:01555:00368
GATGGTAGAGTACAATGTAGTAGACCAGAAGATCAGGAACTCTAGAAGAATTCAGATTTTTAACACGAGAGTAAACGTAAAAAGAAGGTTTTACAAGACTCACGTTAACAATATTGCAGCAGTACGCACACAATCGAAGCGCAGTAAGGATGGCTAGTGTAACTAGCAAGAATACCACGAAAGCAAGAAAAAGAAGTACGCTATTAACTATTAACGTACCTGTCTCTTCCGAAACGAATGAGTACACATCGTCGTGTCGTGCTACCATCGACACTCCAAAGTCT
+
=>;;9@??CDCCCD@BBABABBACC?ACB?@@@???<?=@@@>>=B>BC@E?>@???BBB3A<>>=B@==<;;:/:@;;;;:';>=<5555'5<>9<B==>BA<A?A@CGAAA@?CCDCCBBCCCBBCCCBC?BBBB?BBBBBBBB?B?BAA>ABBGBAAC?BBACCC@BB<>>>>A>>?D7;;;5;????/>>;A888???>?;>;>@@B7:5:=A@@<@AAABBC?BABBB>BBB>AACBBBBCCB@@==AAAB???BBBCCC?CAAABBB@AA<@@9B888
@ATNG8:01575:00372
GATGGTAGTGCGTGAGAGAGAGACCCAGAAGATCAGGAACTCTAGAAGAATTCAGATTTTTAACACGAGAGTAAACGTAAAAAGAAGGTTTTACAAGACTCACGTTAACAATATTGCAGCAGTACGCACACAATCGAAGCGCAGTAAGGATGGCTAGTGTAACTAGCAAGAATACCACGAAAGCAAGAAAAAGAAGTACGCTATTAACTATTAACGTACCTGTCTCTTCCGAAACGAATGAGTACGTGTGACGTACGTGAGCTACATCGACACTCCAAAGTCTT
+
BBBB?B=CGCCCCCCCCCCCCCCCC>CCC?BBCBBB?B?ABBBBBC?BB>B=@@CBCCCC+95888:::@AAAD7=;;;;;;*;;<<9;;;0;@>:>BBBA@@00+0;==:??B?CBCBBCCCCCBCCCBBCADCCB8::@A@@??:A=@;;6;BB???AA=@??AAA=B@<@@@000==9.7-/(/////'-3,////967899>:<<==8===:@@?9?>>9:9A<?=88939A>187?=<;;>=??>@CCBBDBBBCBBDBBBBAA99:A==7=@6=0//)
@ATNG8:01531:00441
GATGGTAGGCGACATACATACGCGCCAGAAGATCAGGAACTCTAGAAGAATTCAGATTTTTAACACGAGAGTAAACGTAAAAAGAAGGTTTTATCAAGACTCACGTTAACAATATTGCAGCAGTACGCACACAATCGAAGCGCAGTAAGGATGGCTAGTGTAACTAGCAAGAATACCACGAAAGCAAGAAAAAAGAAGTTACGCTATTAACTATTAACGTACCTGTCTCTTCCGAAACGAATGAGTACGATGAGATCTCGTGTGCTACATCGACACTCCAAAGTCT
+
BBCC?CGF@A;96>>>?CCE@AABB>AAA=@@BAA@=A?DECBBBB?AB?A799;;<DDD1D@BCA@??@=@@@:99:BBBB5B@??AAAC700-93---766833-349<6=::288739>>@BC;;;BCBB?BBBB;;:BBBBBB=B?A;;7;AAABBCC>::9>??=@@=AA@3:::99+555-577777$57053)//9==??<@<@>>=;>=GDDBB>BCC;:;C?B?ABC=BBC=@@?9:9AAABBBBBA=;;;>?=>>>>@@>>>B@@====AA7C:::
@ATNG8:01532:00421
GATGGTAGTACATGATAGACGACACCAGAAGATCAGGAACTCTAGAAGAATTCAGATTTTTAACACGAGAGTAAACGTAAAAAGAAGGTTTTACAAGACTCACGTTAACAATATTGCAGCAGTACGCACACAATCGAAGCGCAGTAAGGATGGCTAGTGTAACTAGCAAGAATACCACGAAAGCAAGAAAAAGAAGTACGCTATTAACTATTAACGTACCTGTCTCTTCCGAAACGAATGAGTACGTTGTGCGACGTGTCTCCTACCATCGACACTCCAAAGTCT
+
449;59;@<66665==666;;>>00+/99495444:385:<9944346606(//;09595$56;596<<:9544)4955555$5;6;4;;;0;:::696><:9:;6:7999<<848>::A>BAAA@@?@?==9>;9:2494<8833055:;;055=655>>9;::00/+//5:<;6;;333(333375555'57322-----23.3057..(.057;9;165:;;4:49:999(943-3888;68//(/----/////.355.333(..33338822,2808222
@ATNG8:01549:00425
GATGGTAGTGTCATATGAGAGTGTGTACTCATTCGTTTCGGAAGAGACAGGTACGTTAATAGTTAATAGCGTACTTCTTTTTTCTTGCTTTCGTGGTATTCTTGCTAGTTACACTAGCCATCCTTACTGCGCTTCGATTGTGTGCGTACTGCTGCAATATTGTTAACGTGAGTCTTGTAAAAACCTTCTTTTTACGTTTACTCTCGTGTTAAAAATCTGAATTCTTCTAGAGTTCCTGATTTCTGGGTCTCTCTCTCACGCACTACCATCGACACTCCAAAGTCT
+
45::055@@A;<<>?BCCBECCCBAAA@AAAB>BBBC?CC=A=995====<@?<::596<>:;+0+/88/44443-333333#33-38992555><@9;559.55;;?C@CCBBABCB?A;;6;?B@ACBC;;9;CBB=BCC;;;ABBBBBBBCCC@CDD>AA@B?A:;:;:@>@;>94999$95:.56>=>+>===@05/:///7///6:::<*99955.5.5<759444493838::;;08444(39;?9:8:8<<<@A>>>>?9>=?@@AB:9:==>5>:99
@ATNG8:01550:00440
GATGGTAGCACGAGTCACTCATATCCAGAAGATCAGGACTCTAGAAGAATTCAAGATTTTTAACATCGAGAGTAAACGTAAAAAGAAGGTTTTACAAGACTCACGTTAACAATATTGCAGCAGTACGCACACAATCGAAGCGCAGTAAGGATGGCTGTGTAACTAGCAAGAATACCACGAAAGCAAGAAAAAGAAGTACGCTATTAACTATTAACGTACCTGTCTCTTCCGAAACGAATGAGTACCTCTCAGACGCTCGTCCTACCATCGACACTCCAAAGTCT
+
994405;>A;66>>>BB===C>C>@<==<1666<<=8=<<<554313928233,333333$31733393334;;=13333333$33,3,333&379,338855555,2.5:<;<<7888<EAA@BCBCBCBBB?C???>@?@@>=>@=@>A??=?BCABBB@AABBBA?AA;?;>9=::78.252.79999+5838.//:;>?A=A;=;::=D=BAC@@<@@@?@AB@B?BDF>D??=@BBBB?@>?B?CB>>>@@@AAAA<@7636>>>::;@??=@D;A@66
@ATNG8:01553:00414
GATGGTAGCGCACACATAGATACAGTACTCATTCGTTTCGGAAGAGACAGGTACGTTAATAGTTAATAGCGTACTTCTTTTTCTTGCTTTCGTGGTATTCTTGCTAGTTACACTAGCCATCCTTACTGCGCTTCGATTGTGTGCGTACTGCTGCAATATTGTTAACGTGAGTCTTGTAAAACCTTCTTTTTACGTTTACTCTCGTGTTAAAAATCTGAATTCTTCTAGAGTTCCTATCTTCTGGGATGTGTGCGCAGTGCCTACCATCGACACTCCAAAGTCT
+
DB@@=@966CDDDKEA@@@ABAABAAAAAA@?;?BBB<BH>B@AABDDCB@BBBBB@B@BBBB?B@BCBBBBBCA<99999)9@>BBCF>B@@@=AAA=BB>BBBCEDACCCCCCCC?BBC?C@DCBAAAA@;@BDD@BBCCCCCCCBBBCABBB@CBB>BB>C>BBCCBCCCB=?::::-:>?;:::::*:@AAB>BCCCCCCBBA4;;;;*;CCCC?B@BEACBBBBBB?@>@CCBC=A89:,:?=>@BBBCCBBBBC?BBA>BBBBBCBAAA>@?<@A@@
@ATNG8:01555:00441
GATGGTAGAGAGAGCTCTCTCATCGTACTCATTCGTTTCGGAAGAGACATGTACGTTAATAGTTAATAGCGTACTTCTTTTTCTTGCTTTCGTGGTATTCTTGCTAGTTACACTAGCCATCCTTACTGCGCTTCGATTGTGTGCGTACTGCTGCAATATTGTTAACGTGAGTCTTGTAAACCTTCTTTTACGTTTACTCTCGTGTTAAAAATCTGAATTCTTCTAGAGTTCCTGATCTTCTGGGTGCGCTACAGTCTCTCTACATCGACACTCCAAAGTCT
+
>BB=:=====@CCC>=666===@;B@;;;>CC?CABB=AB>A<?@@@A::8?:::B8B@CCBB<A>A;:;BCBBIACCCDC5AA<@@BA8@@AB6;5A9>>;999@?>;?@?@?B@@>ACC?C@CCCBBAAB@CCDC@CAAABBBBBCBA@@@@=;@@@=@D?A=??BB@@@AB;>;;;0:4:>:;;;.:@?BB=BBCCBB<<;B4;;;;*;??@@=A?BA?BBCCCCC@C@BAABAB=@:;;0;AACCCCCCCFCCCCDCCBBBCBBBB@@@6;;0;;;;
@ATNG8:01557:00434
GATGGTAGTATCTGCACACTCTGTCCAGAAGATCAGGAACTCTAGAAGAATTCAGATTTTTAACACGAGAGTAAACGTAAAAGAAGGTTTTACAAGACTCACGTTAACAATATTGCAGCAGTACGCACACAATCGAAGCGCAGTAAGGATGGCTAGTGTAACTAGCAAGAATACCACGAAAGCAAGAAAAAGAAGTACGCTATTAACTATTAACGTACCTGTCTCTTCCGAAACGAATGAGTACACATCGTCGTGTCGTGCTACCATCGACACTCCAAAGTCT
+
BBBB@BCBBB::6>@CCCCABABDD?CCD@BA@@@?<?>AAB===B>BB?B<;<<99999$7555288899669.99;944&5:7<.555&5;;5;;;@>>>>C?C@CC?BBC@BBAAB@BADDDDCCCCD@DC@@>ABCCBBAA<A?A?@<@A@@ABBB?BBBDBB?BB=@@C?BCDDC388818@AAB.>><A>>>@@@AA<A=BDBB<>:=:@@A=AAACBBBAC?BBC>DBB<??BBBBCBBAA?;;A@@??AAAAAAAB?BBCCBAAA;;6;C:CAA>
@ATNG8:01563:00406
GATGGTAGTGATACAGATCAGACACCAGAAGATCAGGAACTCTAGAAGAATTCAGATTTTTAACACGAGAGTAAACGTAAAAAGAAGGTTTTACAAGACTCACGTTAACAATATTGCAGCAGTACGCACACAATCGAAGCGCAGTAAGGATGGCTAGTGTAACTAGCAAGAATACCACGAAAGCAAGAAAAAGAAGTACGCTATTAACTATTAACGTACCTGTCTCTTCCGAAACGAATGAGTACCTCTCAGACGCTCGTCCTACCATCGACACTCCAAAGTCT
+
=<<A?BBCC=>>CBA@@A?@?955;7::B;?A???84?8=?A?AAC@BB=@7>>:=;===*=5A@?????A;;=09<BBDEG5BB=@4;;;&9BBA@CCB595::4:=@B????>ACCAAA@BBBBCA@ACC@CBBB;;:A@AA@@=A>AAB>ABAAA@@A000??@B>BB>A?>17/<::(///(/////'-94:///88999:=699::.7159AACAAA@C@@>+0+0::3::><><=<888,3/8//.3223...870557,2258555;9;4;;-....
@ATNG8:01528:00498
GATGGTAGAGTACAGTGTAGTAGACCAGAAGATCAGGAACTCTAGAAGAATTCAGATTTTTAACACGAGAGTAAACGTAAAAAGAAGGTTTTACAAGACTCACGTTAACAATATTGCAGCAGTACGCACACAATCGAAGCGCAGTAAGGATGGCTAGTGTAACTAGCAAGAATACCACGAAAGCAAGAAAAAAGAAGTACGCTATTAACTATTAACGTACCTGTCTCTTCCGAAACGAATGAGTACTGTATCTATGTGTGCGCTACCATCGACACTCCAAAGTCT
+
@AAC@==>CDA<<<=<@====@??>055<7<<B???=@<?BA9:9B?BB@D@::9BBAAA3A>>==BC<<:655(6:AABBB1A@?>199949BB=B@@@DBCAA>@ACB@AAA?BCAABFFCCCCCCCB??=?CBA799BBBBCC?C@D::8:A???BGD?AABBBB@BB????<?:887)8::5;AABBA)==9;///==ABB<A<AA@@;?===A00-0@;:?AA>A>AAC=CAA@CCCBBBBBBBBBBB???:;;@@A@@;;6;?=<<8;////66.:088
@ATNG8:01530:00498
GATGGTAGAGTACAGGTGTAGTAGACCAGAAGATCAGGAACTCTAGAAGAATTCAGATTTTTAACACGAGAGTAAACGTAAAAAGAAGGTTTTACAAGACTCACGTTAACAATATTGCAGCAGTACGCACACAATCGAAGCGCAGTAAGGATGGCTAGTGTAACTAGCAAGAATACCACGAAAGCAGAAAAAGAAGTACGCTATTAACTATTAACGTACCTGTCTCTTCCGAAACGAATGAGTACGAGAGAGCACACGTGTCTACCATCGACACTCCAAAGTCT
+
///72/55/://///)////;<<555055:5:><5558=8:8==;99233.3166///;;;+71395:4229989.2255555$55.55<<<2<=>9=669B@@@@4937=8<7804988>BBC9;:@BC<;;?AA@@<?@AA?9999@>B@@=984;?>>=7A>:=8=6@B=BBB>;7522'522299=>.993:222222==273222A494;8?;<8@<:>>>B>@>ABB:AAC798<;==??@<>>>;?:><<88////9;69>=@@AAA<;.56(6997
@ATNG8:01533:00466
GATGGTAGTGCGTGAGATAGAGACCCAGAAGATCAGGAACTCTAGAAGAATTCAGATTTTTAACACGAGAGTAAACGTAAAAAGAAGGTTTTACAAGACTCACGTTAACAATATTGCAGCAGTACGCACACAATCGAAGCGCAGTAAGGATGGCTAGTTTAACTAGCAAGAATACCACGAAAAGCAAGAAAAAGAAGTACGCTATTAACTATTAACGTACCTGTCTCTTCCGAAACGAATGAGTACACATCGTCGTGTCGTGCTACCATCGACACTCCAAAGTCT
+
@;BC@EECBBBBAAACCBBB@AAFD>CBD?BCBBBB@B@BBDBBAC?BB?C?BBABCBBB1B;??@AAA@>=>=4<<;;;;;*;B>B4;;;*;CC@BBBCCCC@@=@?BB@BBB>AAAABBBBDDBBBCBBB@BBBB?BABBCAAA?B?B@@<@BCCBC>B?BBCBCC@AA>BB@;>>::99+99:;@BCCC2<72758>:79<?=?<?BBB@C?BBDCC?BBBBAAA?B@AAD6:>C?BBBBBBCBBBBCBBBBBBAAA@??BBB>BCBBBBB@@@>BB=BB>>
@ATNG8:01533:00472
GATGGTAGCGAGCGAGTGTGTATACCAGAAGATCAGGAACTCTAGAAGAATTCAGATTTTTAACACGAGAGTAAACGTAAAAAAGAAGGTTTTACAAGACTCACGTTAACAATATTGCAGCAGTACGCACACAATCGAAGCGCAGTAAGGATGGCTAGTGTAACTAGCAAGAATACCACGAAAGCAAGAAAAAAGAAGTACGCTATTAACTATTAACGTACCTGTCTCTTCCGAAACGAATGAGTACGATGAGATCTCGTGTGCTACCATCGACACTCCAAAGTCT
+
::::7:<;<;;65666@><@>9549.44<7;;444:49499:888:2885?69@@0....*.*----5999=?>6>4<:9999#597<9?A@2===8;@@A@>@00,/6==6==@8::?BCA@ABBBBBCCBB@D;<<;;;CLC@@D?C=B;;6;?@A@@AA?::9AAA?BB?ABA399999,898/755555$/:53...3359>:=9997749157@@B?BCDBC@A?A@BBC=BBA4:9?999@=9:98?;><BBA>><5628=4;;A@AA252539;0==<<
@ATNG8:01542:00483
GATGGTAGTCTCAGATAGTCTATAGTACTCATTCGTTTCGGAAGAGACAGGTACGTTAATAGTTAATAGCGTACTTCTTTTTCTTGCTTTCGTGGTATTCTTGCTAGTTACACTAGCCATCCTTACTGCGCTTCGATTGTGTGCGTACTGCTGCAATATTGTTAACGTGAGTCTTGTAAAACCTTCTTTTTACGTTTACTCTCGTGTTAAATTCTGAATTCTTCTAGAGTTCCTGATCTTCTGGTATGACTAGTGTACTACTACCATCGACACTCCAAAGTCT
+
B@@@?B@@@BCCCCBAACDDDDDBBCCBBBBB?ABBC>CC?C@BCCCCBB>@BBBB@C<@AAA=A=@@BCBCBBC?A@@@@.@?;@@C@9@ABB?CCG@CC@A@ACCHACCCCBBBD@DBB?B?CCDCAAAB@CCBA<A@@@BBBBBBBCAAABC?CAA=@A=@<@@@@ACCED@B@@@@3@>B@;;<<<*;AAAE=;;CCCCEAA@>BB<B?CBAA?A@CD@DCBBAAA@D@BBBCBB?BAB@BCCCCDBBAADDDDBBCCCC?BBBBCBBBBB@BB<B@99
@ATNG8:01543:00481
GATGGTAGTGTCATATGAGAGTGTGTACTCATTCGTTTCGGAAGAGACAGGTACGTTAATAGTTAATAGCGTACTTCTTTTTCTTGCTTTCGTGGTATTCTTGCTAGTTACACTAGCCATCCTTACTGCGCTTGATTGTGTGCGTACTGCTGCAATATTGTTAACGTGAGTCTTGTAAAACCTTCTTTTTACGTTTACTCTCGTGTTAAAAATCTGAATTCTTCTAGAGTTCCTGATCTTCTGGTATGACTAGTGTACTACTACCATCGACACTCCAAAGTCT
+
;:::<@;@CFBDEBBAA@BBCCCCC@@@CBBJ?BBCE<BC9926<<<CCD@CBCCC@C@@A@B>B?BBDA@AABB@???@?.?B?BBCE=BACC>@@C?CCA;;;CCC@DCCBBBCFAE@@?@@CCCAAACB?BBB>AAAA@@@ACCCCC???AA@@@<@A5;6;BBBBCCCE@B;;;;.;@B=;;;;;*;ACCD=B@@BCDCCCB@BDDD5CBBBC@CFCDABBBCCCC@C@BBBBBB?BCC@BBAABBCCCFCCCCBBBCCC?BCBBBAA@??9?=6@@9:
@ATNG8:01553:00494
GATGGTAGGACGAGCGTCTGAGAGGTACTCATTCGTTTCGGAAGAGACAGGTACGTTAATAGTTAATAGCGTACTTCTTTTTCTTGCTTTCGTGGTATTCTTGCTAGTTACACTAGCCATCCTTACTGCGCTTCGATTGTGTGCGTACTGCTTCAATATTGTTAACGTGAGTCTTGTAAAACCTTCTTTTACGTTTACTCTCGTGTTAAAAATCTGAATTCTTCTAGAGTTCCTGATCTTCTGGTGTCGTCTATCATGTACTACCATCGACACTCCAAAGTCT
+
444939>?<@JD:;6;<==:99@@@CCCFFDE>BADE=@A?C?BCCCDGGICBBBD@C?CC::9;ACBBC@A@@A=:9999):@9@@BC<BB@@=A<;5;@=;:;CCCACBBBFDCC@CCC@C@CEBB@A@@?BBCD@BBCCBBBBDCCCCC@BB>@@????<??AABBBBBAA=@;;;;.;;A>;;;;.9BBBB;::CCCCCCCC5;;;;';@?A@?B@CD@DCCBBBC@C@CCCABB@B9:::BBBDCBBBCCCBBBCBBBB?BCCCC???@@=@A<BBBB
@ATNG8:01557:00461
GATGGTAGCGCGACGAGCGTAGACCCAGAAGATCAAGGAACTCTAGAAGAATTCAGATTTTTAACACGAGAGTAAACGTAAAAAGAAGGTTTTACAAGACTCACGTTAACAATATTGCAGCAGTACGCACACAATCGAAGCGCAGTAAGGATGGCTAGTGTAACTAGCAAGAATACCACGAAAGCAAGAAAAAGAAGTACGCTATTAACTATTAACGTACCTGTCTCTTCCGAAACGAATGAGTACTGCGTCTCACTCTCGCCTACCATCGACACTCCAAAGTCT
+
;?BB@CBBCGCCAA@A;;9>@:99:3=@A<A?:88<?=A<@@FAABC?BB?B@AA???AAA3?=;;;?????===5==@BBBB1@?>B5::;*9C@=BBBCCCDAA?A?BB?BCC<??@?@ABBBCCCB@;;;@A@@A>@::9@@AA=B@BAB@BCBBCCCC=???9989<<8<88/56;;=16754;ACCC.9;49///69<@@=D=DAAA<A:==BBB@CCBCCBB>A>ABC>CBB>AAACBBB>BBBCBBBCBBABBCC?ABA=@?BBBAAA??:?@8@:::
@ATNG8:01563:00472
GATGGTAGCTATACGTATATCTATGTACTCATTCGTTTCGGAAGAGACAGGTACGTTAATAGTTAATAGCGTACTTCTTTTTCTTGCTTTCGTGGTATTCTTGCTAGTTACACTAGCCATCCTTACTGCGCTTCGATTGTGTGCGTACTGCTGCAATATTGTTAACGTGAGTCTTGTAAAACCTTCTTTTTACGTTTACTCTCGTGTTAAAAATCTGAATTCCTTCTAGAGTTCCTGATCTTCTGGATAGCGACGCGATATACTACCATCGACACTCCTAAAGTCT
+
55<<9<;;;>>>>===?CCBBABA?@>?AAAB>;;;B8@@;@:?@>??::4:@@@A>@:@???7@8BBBBB<<7:599;;;*9916222)28<</44:3696///69;5;<:98>>=9>:;5:37:;::98749777.56<6655=;<?A>>:;<1///388386??@@>9>9:::::;;.:29177777.8=<<<-337...;;=@;CCCC/>>>6606*/*/4:==7999,/+/98A??8=;;7:??B;<;?>@@@@::9///<6::::;;7;<<1763-3666
@ATNG8:01564:00469
GATGGTAGTGTCATATGAGAGTGTGTACTCATTCGTTTCGGAAGAGACAGGTACGTTAATAGTTAATAGCGTACTTCTTTTTCTTGTCTTTCTGTGGTATTCTTGCTAGTTACACTAGCCATCCTTACTGCGCTTCGATTGTGTGCGTACTGCTGCAATATTGTTAACGTGAGTCTTGTAAACCTTCTTTTACGTTTACTCTCGTGTTAAAAATCTGAATTCTTCTAGAGTTCCTGATCTTCTGGAGATATCATCAGCGAGCTACCATCGACACTCCAAAGTCT
+
9944.5:<@@?=<?9;>99:@ABA@@><AA<C<==?<3::,/,/999:<<7;;;;;9<7;;8829.44://///:5/////$/9)33878(337771888.33633356<9><;<<<=?:>BA@D@EBCBAA;;7<@DC5;0<0007<:9;;;<;?;:>>>;AD<>49?@@??BDC4:;;;/98=99:::-499==,9999>===>;.9555$55555166<<6;;<AB=B;C@C>=BBC?@@A<@;;;ABDCCGCBBC<;;BAA;@@@????===9=A4@BCB
@ATNG8:01571:00482
GATGTAGAGAGACTGTAGCGCACCCAGAAGATCAGGAACTCTAGAAGAATTCAGATTTTTAACACGAGAGTAAACGTAAAAAGAAGGTTTTACAAGACTCACGTTAACAATATTGCAGCAGTACGCACACAATCGAAGCGCAGTAAGGATGGCTAGTGTAACTAGCAAGAATACCACGAAAGCAAGAAAAAGAAGTACGCTATTAACTATTAACGTACCTGTCTCTTCCGAAACGAATGAGTACCTCTCAGACGCTCGTCCTACCATCTACACTCCAAAGTCT
+
DCCBBBCCCCCBBCCCBABCCCCB=ABB@CCBBBB>B>BBCBBBB?BB>B?ACCCCCCC2A=AAACAAAA??=3=;9;;;;*;@@@=???4?B>:=B=CCBBBB?A>@B=B@A<??AABBDCDCBBCBBAA@ABBB=@A@CBABB=A<A??=@BDCBBBB@AAABBB?BB?>>><>>BDD;=8838AAAA/??;?888AAAAA<A<@A@@;@<AFDBB@BBB@@AB?B?BCC<BBC?BBB@AAD?AA@AAAA>>?DD@@@<?>=8==:::@@@@@;@D;A:::
@ATNG8:01531:00501
GATGGTAGGACGAGCGTCTGAGAGGTACTCATTCGTTTCGGAAGAGACAGGTACGTTAATAGTTAATAGCGTACTTCTTTTTCTTGCTTTCGTGGTATTCTTGCTAGTTACACTAGCCATCCTTACTGCGCTTCGATTGTGTGCGTACTGCTGCAATATTGTTAACGTGAGTCTTGTAAACCTTCTTTTTACGTTTACTCTCGTGTTAAAAATCTGAATTCTTCTAGAGTTCCTGATCTTCTGGATATGAGTGACTCGTGCTACCATCGACACTCCAAAGTCT
+
<<==8=<<7<666<<;9;;;;;==:<=??>>B?B@@@9;;498>9;<@@@>@A@AA>A=A@AA?BACBCBABABB>ACCBC3@@<@@?@<B@@A<CCC@CC@BBBDCDACCCCDCCD?CCC@B@CBBBA@@@=@@AA>BBA@A;;<BABCDBBBB?@::6:?<@<@AABBBBBC?@000+0*0+/00/0$//;;@7@CBBCCCBBB;??>>0>@BBB@DADD@A@@;;;;5;>@AABEE>@@CABBBB;<;@@A::9@?=??@?99:9AA998>>>AC9?778
@ATNG8:01537:00510
GATGGTAGTAGTACACTAGTCATACCAGAAGATCAGGAACTCTAGAAGAATTCAGATTTTTAACACGAGAGTAAACGTAAAAAGAAGGTTTTACAAGACTCACGTTAACAATATTGCAGCAGTACGCACACAATCGAAGCGCAGTAAGGATGGCTAGTGTAACTAGCAAGAATACCACGAAAGCAAGAAAAAAGAAGTACGCTATTAACTATTAACGTACCTGTCTCTTCCGAAACGAATGAGTACTGTATCTATGTGTGCGCTACCATCGACACTCCAAAGTCT
+
666>;ACCCC@95555554445;;;:@DC@CD<;;@;@=A@@@@9:6;?=?@DDCACDDD2A>BBBBBBAA::92:ABCDCC5BC?B?CDD9BAC@CBCBCBBAC@C?@@=?BB>ADBBBBCCCBCBB@@@B@CBBB?@@@?@@>?;@@CCD?CBCCCCCC??????;=@@;000+0/6::/665-555555#.727../359;;:;=@8>><@<@AC@A?@CBBBCC?B?BCC>BBE@@?@BCAAABBBCBBB@???=<667<9<7;;>>A766::<@@4BB97
@ATNG8:01553:00517
GATGGTAGCTCGCTGATGATATCTCCAGAAGATCAGGAACTCTAGAAGAATTCAGATTTTTAACACGGGAGTAAACGTAAAAAAGAAGGTTTTACAAGACTCACGTTAACAATATTGCAGCAGTACGCACACAATCGAAGCGCAGTAAGGATGGCTAGTGTAACTAGCAAGAATACCACGAAAGCAAGAAAAGAAGTACGCTATTAACTATTAACGTACCTGTCTCTTCCGAAACGATGAGTACTAATAGACTATCTGAGACTACCATCGACACTCCAAAGTCT
+
<==@?BBCCD>C<A@CCAACCBA@@@CCC?AAA;;9;@=>?=787;28;6;4-----666'61655;=6442=;.82222222#28382888+77739555:>>>A=C=@@;?>=6::>@@@@@>>>A?AAAC8??BB:::;:>>;;7;;>>>;====>A?@<?::;??;?>;??B:>>@DB5==:59999-//*/8=>AA>>>=B=;;;><@;>>>>B<@@AA@@@<@;>::16///322,----)---9888877/..77;;;6;>=;;;@@AA<>>7>?88
@ATNG8:01555:00539
GATGTAGAGGAGACTGTAGCGCACCCAGAAGATCAGGAACTCTAGAAGAATTCAGATTTTTAACACGAGAGTAAACGTAAAAAGAAGGTTTTACAAGACTCACGTTAACAATATTGCAGCAGTACGCACACTATCGAAGCGCAGTAAGGATGGCTAGTGTAACTAGCAAGAATACCACGAAAGCAGAAAAAAGAAGTACGCTATTAACTATTAACGTACCTGTCTCTTCCGAAACGAATGAGTACGATGAGATCTCGTGTGCTACCATCGACACTCCAAAGTCT
+
9:=9<7@//)/99:79;=;:>944:1:44.4////:6:6778==:::88694988=8===+=6557;7799887.7700///$//)/5<<<///<8<A;=9770/)/3//)/9:4:::<>;<A>@@@CCBBCEBBBB>A@AA@@@@:A<@A@<@A988???>?>:B7808?888949>>=A,565222222#.7.3.----6673816622+2.55:8:5:55884<:=:;;;3;=;9>>@<<<<;:<7858996:753/..3333457///996849>)----
@ATNG8:01560:00516
GATGGTAGTGTCATATGAGAGTGTGTACTCATTCGTTTCGGAAGAGACAGGTACGTCAATAGTTAATAGCGTACTTCTTTTTCTTGTCTTTCTGTGGTATTCTTGCTAGTTACACTAGCCATCCTTACTGCGCTTCGATTGTGTGCGTACTGCTGCAATATTGTTAACGTGAGTCTTGTAAAACCTTCTTTTTACGTTTACTCTCGTGTTAAAAATCTGAATTCTTCTAGAGTTCCTGATCTTCTGGGATGTGTGCGCAGTGCCTACCATCGACACTCCAAAGTCT
+
BAB@?B@AA?AB<>=BBBAABBABB@855=<=7@9;:/9@.5.665<<@@=@B@@@BB@BDCB>B>AAB@?@@>?89;;;;);@9744A>6984;:4?;B7<B<=<8::=9?>CECCCC@BBC@C@DDAA@BBB>BBCC@CCBBBBCCCCCCCBBCC@D;<;:B9>:=ACCEDG@A?@BBEG;C@B?BBBBB5BBBBB=BBBBCB?>A@4:;::*:AA:;:;AEGAEDEFBCB>A@EEDDCB;A999.:;;;ABCBBBBBBCB?BBB?BBCCCCC?@@@BA<B:;;
@ATNG8:01531:00551
GATGGTAGATATATGCACGCTCTACCAGAAGATCAGTTAACTCTAGAAGAATCAGATTTTTAACACGAGAGTAAACGTAAAAAGAAGGTTCTACAAGTACTCACGTTAACAATATTGCAGCAGTACGCACACAATCGAAGCGCAGTAAGGATGCTAGTGTAACTAGCAAGAATACCACGAAAGCAGAAAAAGAAGTACGCTATTAACTATTAACGTACCTGTCTCTTCCGAAACGATGAGTACTGTATCTATGTTGCGCTACCATCGACTACTCCAAAGTCT
+
>C@@?@;BA@?@@566>655;;5335:44.336////)/(///38::5:;+/.5;>=>=<$4.55599<566==19955555$95.57<.5////5///::99;<<796=;:000*/:///9;555999>9447?9783379=933=8@;?9:4?==9;:<2<>?000*//(/881736;;07.......$.3255599:676050577;15/56;;;9>?<;;9<7<///;8;:;;9?:453??A@BBBBB??=??????C?>6//////9:96:=,/222
@ATNG8:01532:00550
GATGGTAGCAGACGTGACAGAGCGCCAGAAGATCAGGAACTCTAGAAGAATTCAGAATTTTTAACACGAGAGTAAACGTAAAAAGAAGGTTCTACAAGACTCACGTTAACAATATTGCAGCAGTACGCACACAATCGAAGCGCAGTAAGGATGGCTAGTGTAACTAGCAAGAATACCACGAAAGCAAGAAAAAGAAGTACGCTATTAACTATTAACGTACCTGTCTCTTCCGAAACGAATGAGTACTATGTAGAGCTCTATACTACCATCGACACTCCAAAGTCT
+
4;993;9;5559555566BDBBBB@8<>?:>?94557;8;?;::??=BB@D<:://)/888'5.338555889>>0;:@@@@>0=A;@6:19@@@B?AAA;:;>@@:A?CC@CCDACCBBCCDCCACACCCBB?CAAD@ECBAAAAC>B=?>?<?BBBBBBF>??CB??>?C@A@@7::=>=7:::788888(5>8>788>?>=>;><?ABA<?<?ACBB>ABBBAAA=@=ACC>CDDAAAACCBBBBBBBFDB@@@@???B@?><8<=888>=;:;188*9=??
@ATNG8:01538:00555
GATGGTGAGTATCTGTGTATCTCCAGAAGATCAGGAACTCTAGAAGAATTCAGATTTTAACACGAGAGTAAACGTAAAAAGAAGGTTTTACAAGACTCACGTTAACAATATTGCAGCAGTACGCACACAATCGAAGCGCAGTAAGGATGGCTAGTGTAACTAGCAAGAATACCACGAAAGCAAGAAAAAAGAAGTACGCTATTAACTATTAACGTACCTGTCTCTTCCGAAACGAATGAGTACTACTCTCAGAGACACACTAATCGACACTCCAAAGTCT
+
DCCC@DCCCCFBBBDDCBBBBBC@BAA?AA@A@@?A@BBBCBBB?BC>B>@>>7777(:;>==ACAA@@@A:A>BBDDD5CD?C?CJG<CCIBB@ABDCCED?C?BC@BBB>AACBCCCCCCCCBCCCB?BBBB<@ABBB@@B<@<??A>ABBBBBBA?BBBBBB?BB?BBB?A>;;;1::94::::::&7;77///==ABB;?;?ABB<>;>BB;;:;CB@ABB@B@BDD=BAC?BBBBBBCC@BA@ABBC;::CAA?:;:=BA???@>>><>>5>888
@ATNG8:01542:00579
GATGGTAGCACGAGTCACTCATATCCAGAAGATCAGGAACTCTAGAAGAATTCAGATTTTTAACACGAGAGTAAACGTAAAAAGAAGGTTTTACAAGACTCACGTTAACAATATTGCAGCAGTACGCACACAATCGAGCGCAGTAAGGATGGCTAGTGTAACTAGCAAGAATACCACGAAAGCAAGAAAAAGAAGTACGCTATTAACTATTAACGTACCTGTCTCTTCCGAAACGAATGAGTACTGCGTCTCACTCTCGCCTACCATCGACACTCCAAAGTCT
+
EEBB?A@CCAAA<>>CCCC=C>@@@<=B?:>DB@??:@8>>???;C>BB@B????@AAAA2A>ABBBBCBA???5=>:9555$5<7<.555&5<<7>;;@=CC>C?B@CB@DCC?AAABCCCFCCCCBBBBB@BBBBC???BBBB@B?B@@=@BCAABBB?BBEAAA@BB?B?>9>:658.5//)/<>>>,792<///<=??E<@;@@@@<><>@CBC>@@AA==>3:3999/8@@;AABCDB::9BBDBAABBBFDBBB?B?@=?BBCBBBBBC?BB=B@?@
@ATNG8:01550:00580
GATGGTAGTGTGTCTCTGAGAGTAGTACTCATTCGTTTCGGAAGAGACAGGTACGTTAATAGTTAATAGCGTACTTCTTTTTCTTGCTTTCGTGGTATTCTTGCTAGTTACACTAGCCATCCTTACTGCGCTTCGATTGTGTGCGTACTGCTGCAATATTGTTAACGTGAGTCTTGTAAAACCTTCTTTTTACGTTTACTCTCGTGTTAAAAATCTGAATTCTTCTAGAGTTCCTGATCTTCTGGTATGACTAGTGTACTACTACCATCGACACTCCAAAGTCT
+
<===:>@?B>CCCB<;<@CBBBBBEDAAABBB@DBBC=BB@C?BBCCCCCACCCCD@C?BBBC?C@BBBCBBBBA=:::::):@=B;;;:;BCC?CDE@CCBCCCCCF@CCCCCCBB>BBC@C@CCCCCBBB?DCCC?CCCBBACAAABBB@A??<@:979C@D@BBCCCBBBB=@;;;:.:=@=@ACFC5BCCCF>CBCBCCFCCD@DCDC5A@@CDAC@BB@DBBBCBC@B@CBCCCC@BBC@CIBBBBBCCCDCBBBCCCBC?BECCBBB@??477*8889
@ATNG8:01553:00584
GATGGTAGCATCATGCATATCTCACCAGAAGATCAGGAACTCTAGAAGAATTCAGATTTTTAACACGAGAGTAAACGTAAAAAGAAGGTTTTACAAGACTCACGTTAACAATATTGCAGCAGTACGCACACAATCGAAGCGCAGTAAGGATGGCTAGTGTAACTAGCAAGAATACCACGAAAGCAAGAAAAAGAAGTACGCTATTAACTATTAACGTACCTGTCTCTTCCGAAACGAATGAGTACTGCGTCTCACTCTCGCCTACCATCGACACTCCAAAGTCT
+
BBBB?BBBBECCCBBBBBFBBBBCB?BBD<??@::9>A;@BB784;7<;7B=>>>>;;;;*A7??=???CC=><1:;9;;;;*;;<95959&5@>:@C>CBEGDD>A>AC@CDD=ABAABBCCECCCBCBBB?BBBB?BBAABBBB<@=@BB?BCAAACCBAAAABBB@AA>@@A?CA@A@86//+/<<<<,995=888?@???=B<CCAA<A=AAD@@>ACBABBB>A?AAB<AAA>AABCCCBBBCBBCBBBBABBBCC=AAD?BBBBBBBBBC?BB>CA??
@ATNG8:01572:00566
GATGGTAGCTCGCTGATGATATCTCCAGAAGATCAGGAACTCTAGAAGAATTCAGATTTTTAACACGAGAGTAAACGTAAAAAGAAGGTTTTACAAGACTCACGTTAACAATATTGCAGCAGTACGCACACAATCGAAGCGCAGTAAGGATGGCTAGTGTAACTAGCAAGAATACCACGAAAGCAAGAAAAAAGAAGTACGCTATTAACTATTAACGTACCTGTCTCTTCCGAAACGAATGAGTACGAGAGAGCACACGTGTCTACCATCGACACTCCAAAGTCT
+
BBCC@BC====>B;;:CAAABBBAA?CCC@CBBBAA@B?BBBBBBC@CD?C?BBACCDCA/A?CD>BBB<<9:9.99;;;;;*;@=?=??>+>@>:;BBBCBDDD?C?AB?BCC?BB@BB@AABBBBA@@@@>@BAB=??AAA@AC?B?A@@=@BBCDCCA?BBBAAA?BB?>>>790==>66//)//////%-3-6///59=<;:;;?8;;:?=AACCC@CBBAABA=A?AAA<@BA<999@@@ABBB>DA?B>AAA@@;;;AAA<A==9::>///7<>2:9:=
@ATNG8:01572:00580
GATGGTAGACATATCGTACTCTCTGTACTCATTCGTTTCGGAAGTAGAACAGGTACGTTAATAGTTAATAGCGTACTTCTTTTTCTTGCTTTCGTGGTATTCTTGCTAGTTACACTAGCCATCCTTACTGCGCTTCGATTGTGTGCGTACTGCTGCAATATTGTTAACGTGAGTCTTGTAAAACCTTCTTTTTACGTTTACTCTCGTGTTAAAAATCTGAATTCTTCTAGAGTTCCTGATCTTCTGGCGCTCTGTCACGTCTGCTACCATCGACACTCCAAAGTCT
+
<<==?BCDABCCCBACCCCBCBBBCCCBBBBC@CBBC=??9=80////(/885:?CBB?B385255:6;B@;=;7;A<@@AAA/A@9=888*7686.85>;?B=>?>?><8>@????@@;?CD=A<?>>::;===B???;@@AABA??>>>AA>>>?:>>==AA<A=AA>??AAAA;AAAAA5A<A9>>>>>.>>>>C688<;;<AA??:>AAA/==>=A<A<@@<A@@@A@@:@;A@>>>@4;;C;;;;>>;;;????>=;;;AAA:>===AAAAAA7==7>;;;
@ATNG8:01534:00620
GATGGTAGTAGTACACTAGTCATACCAGAAGATCAGGAACTCTAGAAGAATTCAGATTTTTAACATCGAGAGTAAACGTAAAAAAGAAGGTTTTACAGACTCACGTTAACAATATTGCAGCAGTACGCTCACAATCGAAGCGCAGTAAGGATGGCTAGTGTAACTAGCAAGAATACCACGAAAGCAAGAAAAAGAAGTACGCTATTAACTATTAACGTACCTGTCTCTTCCGAAACGAATGAGTACTGTATCTATGTGTGCGCTACCATCGACACTCCAAAAGTCT
+
:=5506<=<==C>><<=>@==;66@:@BB>AA;;;B4;495<455>9<:6;6///0/:9:)=7:<:::9888333(37//////#//(-0555)5-////999:::6;6:@<>>><AAD@CCCCBCCCBBBCC@CCBB<@@@?????<??B??<ABAAACCC?AAAAAA@CC?886166<<<1<6716AAAA/@@;>888>?A==:>=>>>A7;5:?B::8:CA@@BA=A>???9?AA=ABBCCCBAABBBCBB@@>>>>>@>><<5:;@>??A;::1888)9999
@ATNG8:01537:00602
GATGGTAGCTCGCTGATGATATCTCCAGAAGATCAGGAACTCTAGAAGAATTCAGATTTTTAACATCGAGAGTAAACGTAAAAAGAAGGTTTTACAAGACTCACGTTAACAATATTGCAGCAGTACGCACACAATCGAAGCGCAGTAAGGATGGCTAGTGTAACTAGCAAGAATACCACGAAAGCAAGAAAAAGAAGTACGCTATTAACTATTAACGTACCTGTCTCTTCCGAAACGAATGAGTACACATCGTCGTGTCGTGCTACCATCGACACTCCAAAGTCT
+
BBDCADBCCC@??<;;BBA@@BCC>:>CD@CCC@???A?ABCABAC?DB?C@??@@@DDD3C?>852>7722666/6688888'..(.(...&.35.556667725-2-596755,2899@EDDCDCDCCCAA?ACBB>B@BBBB@@<?=A>><?CBBBAAC?CCCBBB@BB=8756:9>AA5=::59AAAA/==9=///=@BAA;@<??@@7;7;ABBB@BBBBBBB@B@BBB>CBB?BBBB@ADCDCBA<<A@@@@@ABBBCBB?BBCCBAACCC:<;1@886
@ATNG8:01537:00639
GATGGTAGGAGACACGTCGCACACGTACTCATTCGTTTCGGAATGAGACAGGTACGTTAATAGTTAATAGCGTACTTCTTTTTCTTGCTTTTCGTGGTATTCTTGCTAGTTACACTAGCCATCCTTACTGCGCTTCGATTGTGTGCGTACTGCTGCAATATTGTTAACTTGAGTCTTGTAAAACCTTCTTTTTACGTTTACTCTCGTGTTAAAAATCTGAATTCTTCTAGAGTTCCTGATCTTCTGGCGCTCTGTCACGTCTGCTACCATCGACACTCCAAAGTCT
+
;?===BDD@CCABCBBCCCCBCCBBBB<;;;=8::::37:5:)////669:6788=<4:,3333,3187;;955582:=>>>.796=5555*7<;;6=;:3:>;?>>>AA<@@>>>>;;6:AB=B=;;;7857@9>>@A:;;;?9=8><<<>>96694///69;7=5@A;AA;BCDBDCCCC;C@D?@@DDD3BACCD=BCCBBBBBBB?BBBB1B>>>B?B?BB?BBBBBBB@B@?@>>>A699?999:::;@AABAAA@AACCBB@CCBBBCBCBB?CC<B>98
@ATNG8:01540:00619
GATGGTAGCGCGACGAGCGTAGACCCAGAAGATCAGGAACTCTAAGAAGAATTCAGATTTTTAACACGAGAGTAAACGTAAAAAAGAAGGTTTTACAAGACTCACGTTAACAATATTGCAGCAGTACGCACACAATCGAAGCGCAGTAAGGATGGCTAGTGTAACTAGCAAGAATACCACGAAAGCAAGAAAAAGAAGTACGCTATTAACTATTAACGTACCTGTCTCTTCCGAAACGAATGAGTACGTGTGCGACGTGTCTCCTACCATCGACACTCCAAAGTCT
+
BBCC@==<?<;;;<<<<<565<<<<4<:;65>;;;;9<79>9--(-73--(-066888888$3.268<CAC@>=<465555555#55.54999+99;5;>>=<=<9949:?@=A?B>ABCBEICCAAACCCDCC@CCAA>ABBABCBB?B>BAB?BBBBBCCC?CCBBBC?BB=???:??>@@6888788888(/:5:///9=ABB=C:====8=8==BAA?A;::?BA?C?BCC>BBB?BAAAACBAAA>>>>>>>F@????:==B:>=AAAE=>>A9<<6<;;8
@ATNG8:01559:00611
GATGGTAGCGCATATCAGCGCAGCCCAGCAAGAATCAGGAACTCATAGAAGAATTACAGATTTTTTAACACGAGAGTAAACGTAAAAAGAAGGTTTTACAAGACTCACGTTAACAATATTGCAGCAGTACGCACACAATCGAAGCGCAGTAAGGATGGCTAGTGTAACTAGCAAGAATACCACGAAAGCAAGAAAAAGAAGTACGCTATTAACTATTAACGTACCTGTCTCTTCCGAAACGAATGAGTACAGAGAGTACGATATGTCTACCATCGACACTCCAAAGTCT
+
////)////55=665==;9999555)5555.44.48:86969:///:89388(-(----//////#3,37778877333(3733333$3717,333&3371322555866/3.3838..(...5:?==?A787??=<8><<>6755::255.7>ACC>BBBB:;;@:>=>8885665///)/5533-555422222$.723...335982625---27*--=@@<@@@?A@A>A?AAB<A9:699:@@ABBBFBC::9BAAABBBB?;;B<>>>?;;:===<BB=B??>
@ATNG8:01559:00621
GATGGTAGCTCACGTACGTCACACGTACTCATTCGTTTCGGAATGAGACAGGTACGTTAATAGTTAATAGCGTACTTCTTTTTCTTGCTTTTCGTGGTATTCTTGCTAGTTACACTAGCCATCCTTACTGCGCTTCGATTGTGTGCGTACTGCTGCAATATTGTTAACGTGAGTCTTGTAAAACCTTCTTTTTACGTTTACTCTCGTGTTAAAAATCTGAATTCTTCTAGAGTTCCTGATCTTCTGGACAGAGTGTGCAGATACTACCATCGACACTCCAAAGTCT
+
9:4405<CC@;;66;<=9;695;<<;;;====?B?CE8??9=+//5588//)/69991848<@;?B988CAA@A@>:?@@@@.;:7<6555&2;?C?CAB?@A9>;;>@@<@A@@@?>>;>>>=A=A@@;;:>@:>>@@=@;;;>??=999==///<576;<@@<@=;<<@A???@<>>>A@2=5:5;?BBB/>>>@@7>>>>>>?>==57767+7777@9@9==:>AA???@<@;@AAAA?;>>?<@AAA@>>>>>>AAAD@@@>><>AA@@????A=DF<@???
@ATNG8:01577:00605
GATGGTAGCGCGACGAGCGTAGACCCAGAAGATCAGGAACTCTAGAAGAATTCATATTTTTAACACGAGAGTAAACGTAAAAAGAAGGTTTTACAAGACTCACGTTAACAATATTGCAGCAGTACGCACACAATCGAAGCGCAGTAAGGATGGCTAGTGTAACTAGCAAGAATACCACGAAAGCAAGAAAGAGAAGTACGCTATTAACTATTAACGTACCTGTCTCTTCCGAAACGAATGAGTACGTGTGCGACGTGTCTCCTACCATCGACACTCCAAAGTCT
+
BBBDACECDCCCCECDCCCCCBAAA<ABC?CCCCBB?B?BCB9:9E@CB@B????@@A@A2A===?BCBCC:::,:@;;;;;*;B>A5;:;&59949;;<>>>>B<@?@B?ABB=??BBCCCCCCBCABACC@DDBB=ABBBA@AB>B>A998:CBBBBBC?AAAAAA?AA>@@B>A899919//)/66.7<>>;>AAA??CBC@C?BABB>A>AAABB?BBBABBB?A?AAA<ACD<??BAA@A778??>===???@>>><?7757?>>@@>>887==6=///
@ATNG8:01584:00148
GATGGTAGTATATCGCGTCGCTATCCAGAAGATCAGGAACTCTAGAGAATTCAGATTTTTAACACGAGAGTAAACGTAAAAAGAAGGTTTTACAAGACTCACGTTAACAATATTGCAGCAGTACGCACACAATCGAAGCGCAGTAAGGATGGCTAGTGTAACTAGCTAGAATACCACGAAAAGCAAGAAAAAGAAGTACGCTATTAACTATTAACGTACTGTCTCTTCCGAAACGAATGAGTACGAGAGAGCACACGTGTCTACCATCGACACTCCAAAGTCT
+
=>>>@C?@B=BC>>@??===BBEDC?BBB>BBB9:69C9@BA555<;@7?=;<778999'98>?<<<<B=<B>6;;55555$5949.555'5<<7;;;=>>>BB@B?BC@CCC<@@BBCBCBDCCCB9:9C=????<?BAAABAA>A@DBB?AACCCCCC?BBBBBBBA@:@?;4:;8788)88718::::+7<76///;;?AA=?<;;=?;?<??BDCBABAAAB?B?BBD>BBB?BBBBBCB@:::@@AAA>>????@?>AA<A>>>@@@@>><>A9>;;;
@ATNG8:01603:00147
GATGGTAGATATATGCACGCTCTACCAGAAGATCAGGAACTCTAGAAGAATTCAGATTTTTAACACGAGAGTAAACGTAAAAAGAAGGTTTTACAAGACTCACGTTAACAATATTGCAGCAGTACGCACACAATCGAAGCGCAGTAAGGATGGCTAGTGTAACTAGCAAGAATACCACGAAAGCAAGAAAAAGAAGTACGCTATTAACTATTAACGTACCTGTCTCTTCCGAAACGAATGAGTACACATCGTCGTGTCGTGCTACCATCGACACTCCAAAGTCT
+
=@@@:????C?CCCDCBBBCBCBBA?CCC?CBBAAA?B@BBCBBBA?BC?C?AA>??AAA/A=@@@AAAAAAAB7@=;;;;;*;B>C4;;;6:B=9<B=BBBCBC?B@BB?ABA?CCBBBBBCCCCCDDCAB?BDBB@BA????<<:@?B@A@BBBBBBBC?CBBABB?BB?888;?@9:90;::4:==>>/9=9@///;<?>?:=:=?@B<><>AC@@=@BBBAAA@C???>:>BC?BAAAACCCCA:668@@@@@@ABBBBBA>ACBBBB@>::6:>6=///
@ATNG8:01612:00148
GATGGTAGTACATGATAGACGACACCAGAAGATCAGGAACTCTAGAAGAATTACAGATTTTTAACACGAGAGTAAACGTAAAAAGAAGGTTTACAAGACTCACGTTAACAATATTGCAGCAGTACGCACACAATCGAAGCGCAGTAAGGATGGCTAGTGTAACTAGCAAGAATACCACGAAAGCAAGAAAAAGAAGTACGCTATTAACTATTAACGTACCTGTCTCTTCCGAAACGAATGAGTACAGAGAGTACGATATGTCTACCATCGACACTCCAAAGTCT
+
<<=DAECBB==?==>?@CC??C?>=:>==8997///)/+/::;;<:59949)////33333$3,39777897;;;37937333$3717,33(39949===:@A8818:>>=A?><>@@@CCBCCCCDC@@@C?AAAA>A@@?????<@?AAB?BCBBABBC?AAABBB>@@=@@?:=?999+887-8>AAA/=@6=///==@@@<@<@@??7;6;@CCC?BBBCBBB@C@BCD=BBB?BBB@BBBBBBBBBB@BBBBBBBA<;<?;?A???@@???;@@:>899
@ATNG8:01583:00183
GATGGTAGTGTCAGTGCGCGTCGTCCAGAAGATCAGGAATCTAGAAGAATTCAGATTTTTAACACGAGAGTAAACGTAAAAAGAAGGTTTTACAAGACTCACGTTAACAATATTGCAGCAGTACGCACACAATCGAAGCGCAGTAAGGATGGCTAGTGTAACTAGCAAGAATACCACGAAAGCAAGAAAAAGAGTACGACTATTAACTATTAACGTACCTGTCTCTTCCGAAACGAATTAGTACGATGTGACGTACGTGAGCTACCATCGACACTCCAAAGTCT
+
=>=<?C@;;;<<>>?B==CBC>CAA9<;?7?A;;;C?B>;:8???9>=:?7;;;88999'7<>=?///::775.5752522$26069:;;.9?>49@8>>@99>5>9>B;>>>=@@@@@@A@;;;?>>;;;<A@??7;;??;;;@<?;@;;6;;;;??AA:=;;;??:?@=?>>;>>>DD:A;71/////(///666;<<56529<>:;;<@;?===?5::>>@@A<@;@AD9:;;<A686655------778798222:585==7;;?;<;;<66.5A9A;;;
@ATNG8:01588:00186
GTGGTAGATATATGCACGCTCTACCAGAAGTTCAGGAACTCTAGAAGAATTCAGATTTTTAACACGAGAGTAAACGTAAAAGAAGGTTTTACAAGACTCACTTTAACAATATTGCAGCAGTACGCACACAATCGAAGCGCCAGTAAGGATGGCTAGTGTAACTAGCAAGAATACCACGAAAGCAAGAAAAAGAAGTACGCTATTAACTATTAACGTACCTGTCTCTTCCGAAACGAATGAGTACACACTCTCATATGTCACTACCATCGACACTCCAAAGTCT
+
CCE@BBACD@CCBBBE;66<<@AB@BBB@BE>AAB?B?BBBCBAA:::299@@@99999$78==::8@AA;:;3;<=>>>2<;09-555&57:5;??;:;???9?<AA<==><@AAAA>>>@@@CC@@;<;>A@?:;;//*/989496B??;>>@A?@??<??;:AA?@DACCD?;<;BB<A=;600000)00*/>>>@@BBB@B?BCCC?B@BBBBB@BB=>:;;=B<BCC7?BE@BBBA:;;?@AAABBBBAACDCCB???B?BBBBCA:::D>DD7==@<
@ATNG8:01597:00170
GATGGTAGCAGACGTGACAGAGCGCCAGAAGATCAGGAACTCTAAGAAGAATTCAGATTTTTAACACGAGAGTAAACGTAAAAAGAAGGTTTTACAAGACTCACGTTAACAATATTGCAGCAGTACGCACACAATCGAAGCGCAGTAAGGATGGCTAGTGTAACTAGCAAGAATACCACGAAAGCAAGAAAAAAGAAGTACGCTATTAACTATTAACGTACCTGTCTCTTCCGAAACGAATGAGTACAGAGAGTACGATATGTCTACCATCGACACTCCAAAGTCT
+
BA;;09==<;;;66656;?<9;4=>055=4:9:5447?/37733,3838;28233388:::*825589888:999155=?@@@+?>9<.555'5<<8<<<;;;;;;;?:=A>ABB?BBBBCCCBCBBAA@B@@<?@AA?BBCECC??<@@C@@=@A???@?A;?>AD@A=AA>ABB>BA>>D;:::7888888%/616///96::@<A:<==><@<@BAAAAFAAAAA@<><899.7;<8<???@A@@@A@<=@@A>@>>>A;;;8919>=;;:;8883<?9A997
@ATNG8:01605:00179
GATGGTAGGCGTGTGAGAGTCTGCCCAGAAGATCAGGAACTCTAGAAGAATTCAGATTTTTAACACGAGAGTAAACGTAAAAAGAAGGTTTTACAAGACTCACGTTAACAATATTGCAGCAGTACGCACACAATCGAAGCGCAGTAAGGATGGCTAGTGTAACTAGCAAGAATACCACGAAAGCAAGAAAAAGAGTACGCTATTAACTATTAACGTACCTGTCTCTTCCGAAACGAATGAGTACTATGTAGAGCTCTATACTAATCGACACTCCAAAGTCT
+
66;;;@>C@CCCBBABCCC9;;FGG8<@@<BBBBBB?B?BBBB@@C?A@0000@>AADDD3D@CABCBB>??@>4=>88888(87171222&255/5;7=>AAFC;?;?@;>>A=???AA;;;>>>@@@@==:=BCB<<<=@@AAA<A<??@<@A@@@@>><>AAAAA<@@8;;@:>>887(65537:7:7(755778=A;=;;D====?8=8=>??@=@A@@>===A=>>>8>==9=>=>>??===?>>>DAAAAAAAAADD=??:;;B@@@<>>7>?;;
@ATNG8:01619:00181
GATGGTAGAGAGACTGTAGCGCACCCAGAAGATCAGGAACTCTAGAAGAATTCAGATTTTTAACACGAGAGTAAACGTAAAAAGATGGTTTTACAAGACTCACGTTAACAATATTGCAGCAGTACGCACACAATCGAAGCGCAGTAAGGATGGCTAGTGTAACTAGCAAGAATACCACGAAAGCAAGAAAAAGAAGTACGCTATTAACTATTAACGTACCTGTCTCTTCCGAAACGAATGAGTACTGCGTCTCACTCTCGCCTACCATCGACACTCCAAAGTCT
+
;=??@?@>BCAA;659;;;===>CC=DDC@@@?::9=C?@==///939;59533332552$20999777<8<>>4>>;;;;;';;@<45:5*6;;8<;;;<A@@A<?=??=?BB@CBBBCDCC;==BBBHEE?AA??<?BAABB?@=A@CCC?BCCCCAAB?CBBBBB@BB@CBB?B>>>B8>;;5:::::+:<;>;;;=>BBC<?<????=A<@@A:;6;B@:::A<?8?@@:?CC>AABBACBA:::;;;B???@@?:959BC?DDDA????99100*0000
@ATNG8:01620:00193
GATGGTAGAGAGACTGTAGCGCACCCAGAAGATCAGGAACTCTAGAAGAATTCAGATTTTTAACACGAGAGTAAACGTAAAAAGAAGGTTTTACAAGACTCACGTTAACAATATTGCAGCAGTACGCACACAATCGAAGCGCAGTAAGGATGGCTAGTGTAACTAGCGAGAATACCACGAAAGCAAGAAAAAGAAGTACGCTATTAACTATTAACGTACCTGTCTCTTCCGAAACGAATGAGTACGAGAGTCAGAGCAGACTACATCGACACTCCAAAGTCT
+
B>CC?CCCCCDCBBAAACDCCCCCD>BBB?CCBB@@>A?BBBBBBB@AA=A=@@@@@@?@2>=AAB>?@AB??>4==:;;;;*;:995555&5:;6=?>CCCCCC?B@AA>ABC?AA@ABBBBECBBBCDDC?ABCD?AAAACCBB>CAD??=@CBBBBBB?@BBBBBBBB?BBB<??AAC7;8838DDEE/<<7:///=@B??;?=A>?>;?<?ACBB?CCBBABC?C?BAC=BBC?BB@@A@CCAA?>BBCB><;>>?>>>;<<AA@>@:6606=19///
@ATNG8:01627:00181
GATGGTAGAGTACAGTGTAGTAGACCAGAAGATCAGGAACTCTAGAAGAATTCAGATTTTTAACACGAGAGTAAACGTAAAAAGAAGGTTTTACAAGACTCACGTTAACAATATTGCAGCAGTACGCACACAATCGAAGCGCAGTAAGGATGGCTAGTGTAACTAGCAAGAATACCACGAAAGCAAGAAAAAGAAGTACGCTATTAACTATTAACGTACCTGTCTCTTCCGAAACGAATGAGTACTGTATCTATGTGTGCGCTACCATCGACACTCCAAAGTCT
+
;;;;7;>><<>@?<;<?>>>?A@;;65:<8>??9:8?C?BBB897B?BB?B=>=<99:::(87=<7799<>;;;6;;CFDDD3CC@C=@@@7@BA?@A?BBBBBC?B?BB?BBB@BBBBCDCCBCCBDBBAB?BBBB>BBBBAA>>9@=A??=?ABBBBBB@BBAAAC@DC>999788AA>4>8818<<<=.=@;@888BAA==:==@@@A;A<AAC:999BBABBB?C>A@C=BBB@>?@BCBA>AAB@@>>>@??:;:=<>::6:;@>====>?4::1=899
@ATNG8:01585:00205
GATGGTAGGTGCACATGAGTGTATCCAGAAGATCAGGAACTCTAGAAGAATTTCAGATTTTTAACAACGAGAGTAAACGTAAAAAGAAGGTTTTACAAGACTCACGTTAACAATATTGCAGCAGTACGCACACAATCGAAGCGCAGTAAGGATGGCTAGTGTAACTAGCAAGAATACCACGAAAGCAAGAAAAAAGAAGTTACGCTATTAACTATTAACGTACCTGTCTCTTCCGAAACGAATGAGTACCTCTCAGACGCTCGATCGACACTCCAAAGTCT
+
====8=;;7;>DHCBB@C==<555<8:::9<<<<><:?<><::445.5<.55)555/////$/5//)///777;;;)4499999'9<383:;;.:;=255=>8;::>8?<BC?9:7?AAB;AAAEBCAB@CBCC@CFAA?BBEBB999@C@C;;8;BBABABB?9999@@?BB>BA@266878.7663555555$/8035(./3785555599<90202?CCC@CB9;;:;4;48?@9@@A;??=<==A?>>?ABAA>>>BAA===@AA@???<==4=3--
@ATNG8:01590:00247
GATGGTAGCTATACGTATATCTATGTACTCATTCGTTTCGGAAGAGACAGGTACGTTAATAGTTAATAGCGTACTTCTTTTTCTTGCTTTCGTGGTATTCTTGCTAGTTACACTAGCCATCCTTACTGCGCTTCGATTGTTTGCGTACTGCTGCAATATTGTTAACGTGAGTCTTGTAAAACCTTCTTTTTACGTTTACTCTCGTGTTAAAAATCTGAATTCTTCTAGAGTTCCTGATCTTCTGGGATGTGTGCGCAGTGCCTACCATCGACACTCCAAAGTCT
+
BDED?CCCCB>?@>C>?CBBBBBC>>BBCCBC@CAAA<AC>A?ABBDDDC?BBBBA@C?CCDD?C>AABCCBB??;?;???/??:>:::7;DCB@BBB?>>9<<<>==:=????AAC;===:<8<@@AAAA?<A?<<8>=?8?<<=?????====:<;<6994:;@A@@@AAAA;==>AB6A<?;?>@@@/@C999299=?@@@;<<06767+8;<>B=B=>><=?>=:::8=:?????A8999;1;///===@>>>>>>=7===7:------===7@C:@>>>
@ATNG8:01591:00215
GATGGTAGAGTACAGTGTAGTAGACCAGAAGATCAGGAACTCTAGAAGAATTCAGATTTTTAACACGAGAGTAAACGTAAAAGAAGGTTTTACAAGACTCACGTTAACAATATTGCAGCAGTACGCACACAATCGAAGCGCAGTAAGGATGGCTAGTGTAACTAGCAAGAATACCACGAAAGCAAGAAAAAGAAGTACGCTATTAACTATTAACGTACCTGTCTCTTCCGAAACGAATGAGTACTGTATCTATGTGTGCGCTAATCGACACTCCAAAGTCT
+
@@BB:<?=D;66<<<<<AB@@@CCC@CCC?BBBBBA?B?AAABBBB?BB@B?A@A>==<=.:9>@@@>==>>>A955;:99*5@7A.999&5<=9?@DBBBBBD?A>AF=?AB?BBBABCHCCCCDDCAA@@BAAA8::@>999?9>=B@?=?CCBBBBC?BBCBB@<>>5000*/-9<<1///*/=>>>+8805...66;>><>;>9>B3716<A@@=C@@@@@A;><>DC;@9949>?@AB?;?B?;;@@;;;A>>>AAAA<:>==:665707=19///
@ATNG8:01605:00228
GATGGTAGTAGTACACTAGTCATACCAGAAGATCAGGAACTCTAGAAGAATTCAGATTTTTAACACGAGAGTAAACGTAAAAAGAAGGTTTTACAAGACTCACGTTAACAATATTGCAGCAGTACGCACACAATCGAAGCGCAGTAAGGATGGCTAGTGTAACTAGCAAGAATACCACGAAAGCAAGAAAAAGAAGTACGCTATTAACTATTAACGTACCTGTCTCTTCCGAAACGAATGAGTACTGTATCTATGTGTGCGCTACCATCGACACTCCAAAGTCT
+
BBCDADDDCCCCC>?BBBBBACBBB?BBB@BCBC;::;8;;DBBAC@BB?CABAAA@CCC3C?AABBCBDCCCC@BACCBCC2CC@C@CDD<EDE@BBBBCCCCC?C@BB?AAB?BBBBDCCCCCCCCCAA@?BCCC=BA@??>??<A?BAB@BBBBBCBB?AAAAAA?DD@@@A>@=;;:/:8818>>>>/;<9=///<<B>><><>>>A<@<@AC::8:BBCBCC?C?CCC=BBB?BBBBBBBCBB@@@A=<>>?<==??@>>;>>@?@@@===5;;1?:::
@ATNG8:01618:00206
GATGGTAGCTCGCTGATGATATCTCCAGAAGATCAGGAACTCTAGAAGAATTCAGATTTTTAACACGAGAGTAAACGTAAAAAGAAGGTTTTACAAGACTCACGTTAACAATATTGCAGCAGTACGCACACAATCGAAGCGCAGTAAGGATGGCTAGTGTAACTAGCAAGAATACCACGAAAGCAAGAAAAAGAAGTACGCTATTAACTATTAACGTACCTGTCTCTTCCGAAACGAATGAGTACGAGAGAGCACACTGTCTACCATCGACACTCCAAAGTCT
+
BDBB?C<=<<@BB666?@@@CBBBB=A@@<@@@ABB@C?CBBBBAA>AB?A?BB??????.::@<>ABA>=888*8@;;;::$9<8>266605<=9<@<ABCCBC?B@CC?BAC?ABBBCBBABBCCCCBBC@BBAA>AAA@>>>B?B?B@?=?BBBBCCC?CCBBBB?AA=AAA>>>@@C7<;;5;>AAA/=<6:///:<>>><>=@@@@=B=@?BBDACBBBBBD@B?BCC>CCF@B?@>BBBB>>@AAAAAA@@@@???BA=AABAA?>>8838?8A?>>
@ATNG8:01622:00204
GATGGTAGGCGACGAGTACATACGCGCCAGAAGATCAGGAACTCATAGAAGAATACATGATTTTTTAACACGAGAGTAAACGTAAAAAGAAGGTTTTACAAGACTCACGTTAACAATATTGCAGCAGTACGCACACAATCGAAGCGCAGTAAGGATGGCTAGTGTAACTAGCAAGAATACCACGAAAGCAAGAAAAGAAGTACGCTATTAACTATTAACGTACCTGTCTCTTCCGAAACGAATGAGTACGATGAGATCTCGTGTGCTACCATCGACACTCCAAAGTCT
+
=BAA>@:5.59955599554444995516;>9;;;<54.4344344=<<7;;,////////6666$508.....3..2=0:632222$22+20666+622,2566::9996;55868>>;@@@=BAAAABC@@@A@A=ABBB@B@?<<=8709?@@A?AAAE<;;A<@?@;:::>>6::9:=>@A@7=::48888)/6/6/////556065////03.39D5505;;:A>>@>9<<=7===>B@AACBBBBBBBBBBA@@@=>=?=>>A;>?===>;:::477.:000
@ATNG8:01587:00259
GATGTAGGAGACACGTCGCACACGTACTCATTCGTTTCGGAAGAGACAGGTACGTTAATAGTTAATAGCGTACTTCTTTTTCTTGCTTTTCGTGGTATTCTTGCTAGTTACACTAGCCATCCTTACTGCGCTTCGATTGTGTGCGTACTGCTGCAATATTTTAACGTGAGTCTTGTAAAACCTTCTTTTTACGTTTACTCTCGTGTTAAAAATCTGAATTCTTCTAGAGTTCCTGATCTTCTGGTGAGATATGCATGATGCTACCATCGACACTCCAAAGTCT
+
CBBCCC?:CCBCBBCB:;;BCCAACCB@A@@<@ABA<BB=A;:9999:;7;::9?8@;@?@@?B@BBB@?>728+67555'5:.75525&29<<8==:18809<=??A=CA;:;>==9>CB=A<>>>887::9=><=:=?A??????AA>>>==@5///<<2:5:@A@@?CCD@CBBBB;B?B?BBCCB2BBDDD=AACCCCB@@>29999(9999B?B?AA>ABBBAB><?=?ABBBA5=;@=>>>=>@@A@@<=>>@:::?A=B788@A=87/133-3---
@ATNG8:01598:00288
GATGGTAGGCGTGTGAGAGTCTGCCCAGAAGATCAGGAACTCTAGAAGATTTCAGATTTTTAACACGAGAGTAAACGTAAAAAGAAGGTTTTACAAGACTCACGTTAACAATATTGCAGCAGTACGCACACAATCGAAGCGCAGTAAGGATGGCTAGTGTAACTAGCAAGAATACCACGAAAGCAAGAAAAAGAAGTACGCTATTAACTATTAACGTACCTGTCTCTTCCGAAACGAATGAGTACGATGAGAGAGCTCTCTCTACCATCGACACTCCAAAGTCT
+
=<==9==>9>>>@?=BBFDBABBB@4ABB>BBBBBC?B@B?@?BAA?AAAA9>=999<<?.><AA@999?>DDE9?>;;;::*85154777.7<:4>=;>@BA=>:><@?=@;;8;@@CB<<<??@@@@AAA:???A<AA@<:<AA=A;A6566CBB???A<A>>>?B<AA<A??:>>>BD9><8366666)//)/:=<?AB;;7;:=<AA:>:<AD;;7;ABA@@@8;7;BE;A>>;>@==;;;;;;BB@??B@>>>?ABAAAA=A@@@A;;;//+/<6<=9<
@ATNG8:01603:00288
GATGGTAGGCGACATACATACGCGCCAGAAGATCAGGAACTCTAGAAGAATTCAGATTTTTAACACGAGAGTAAACGTAAAAAGAAGGTTTTACAAGACTCACGTTAACAATATTGCAGCAGTACGCACACAATCGAAGCGCAGTAAGGATGGCTAGTGTAACTAGCAAGAATACCACGAAAGCAAGAAAAAGAAGTACGCTATTAACTATTAACGTACCTGTCTCTTCCGAAACGAATGAGTACAGAGAGTACGATATGTCTACCATCGACACTCCAAAGTCT
+
<DBB@CBC@BBCBCCBBDDCBBCDC@BCDACCBEAA>@?BBBBCCDABB?B?BBCCCCCC3C@DBCCCDDBBBB:@?:::;:*;B>B4:::&9B@9=B@BEFDBB@B@BB>BBA;??AACCABBCCCCCCBB?BBBB?BBBBBBCB>A=AAA<@BA@@CCC@BB@A@@?BC>BBB?@=<<;3=0/+/=@@@,=;4=///==BAA;?<?@@@7;7:ACDC?CCCCBBB@B?ABB<@@@=@@ABBBCBBCBBBCBBBCBBCA><=>>9>??A;>=>>>=CC=BA@@
@ATNG8:01603:00294
GATGGTAGCTCGTGATGATATCTCCAGAAGATCAGGAACTCTAGAAGAATTCAGATTTTTAACACGAGAGTAAACGTAAAAAGAAGGTTTTACAAGACTCACGTTAACAATATTGCAGCAGTACGCACACAATCGAAGCGCAGTAAGGATGGCTAGTGTAACTAGCAAGAATACCACGAAAGCAAGAAAAAGAAGTACGCTATTAACTATTAACGTACCTGTCTCTTCCGAAACGAATGAGTACTATAGACTATCTGAGACTACCATCGACACTCCAAAGTCT
+
===>@CB=BA<<>==BBBCAA@<<7;;;7ABABAB?B>AABAAAB?BB=@?>>988888(88>>?888>>AAA9:=88777'62-21555+2==5:>7=888>>8=:=?;@=>:>>>>BBB???AA@@@@@<@AAA<>==???==9<<?::7;==>@@@A=@@@AAA<AA<A@@<>>@@?8><85/////(//)/9::?A;;;<@<@>>?=D=A@=>><@@@A>>?=D<@@@8<::4:99:///=====@AA???A@@@@@@@A<?@@BA>8::C<@@9@;::
@ATNG8:01580:00348
GATGGTAGTGTGTCTCTGAGAGTAGGTACTCATTCGTTTCGGAAGAGACAGGTACGTTAATAGTTAATAGCGTACTTCTTTTTCTTGCTTTCGTGGTATTCTTGCTAGTTACACTAGCCATCCTTACTGCGCTTCGATTGTGTGCGTACTGCTGCAATATTGTTAACGTGAGTCTTGTAAAACCTTCTTTTACGTTTACTCTCGTGTTAAAAATCTGAATTCTTCTAGAGTTCCTGATCTTCTGGAGATATCATCAGCGAGCTACCATCGACACTCCAAAGTCT
+
<;<<9=<:::00-----//:-/---(-----7618;<=6<<;A6;99;5<=9996>?<C?CECC8;7;;A<<<>==744444$4?:>?BC=B<<<165;;=@:>@AAAC@CCECCD@@?@BC?B?BBCBAA@@>@BCB@CCCECBB@@@A@A@??@=AAB?CF?B?BBCCCCBBC>@;;;;.;5;5;;;;.;@@>B<BBC;;;CA==29999'9===><@>BB?BCBBCCC@C@BBBB@@=?AB?ABCCBCCECCAABCCBAA;;6;@?@CACAAA=@@9A;;;
@ATNG8:01582:00316
GATGGTAGCGCGACGAGCGTAGACCCAGAAGATCAGGAACTCTAGAAGAATTCAGATTTTTAACACGAGAGTAAACGTAAAAGAAGGTTTTACAAGACTCACGTTAACAATATTGCAGCAGTACGCACACAATCGAAGCGCAGTAAGGATGCCTAGTGTAACTAGCAAGAATACCACGAAAGCAAGAAAAAGAAGTACGCTATTAACTATTAACGTACCTGTCTCTTCCGAAACGAATGAGTACTATGTAGAGCTCTATACTAATCGACACTCCAAAGTCT
+
==>>:>>>>CCCCCBB@@@@@@ACB:@?B@;;:AAA=B>CBBBBBB?BB<?<?@@99::8$206;;;;=;>??A7==;;;;.9A=C.;;;*:@?;@=BC@A@::3::=>=ACF?BCC9;;IKCBBCCBBCC????B????????B>B?AABC?BCBBBBB?BDB?@?>AA4::;:?>??A::::3:<<<<.<>9=888>??AB<@;>=88184::@@=;?BAABCE?B?BBC=BED@??@BBB;;;@AA;<;AA?=>>>@@@@;??;;9:://+/<2<:::
@ATNG8:01588:00347
GATGGTAGGCGAGAGTGAGACGCAGTACTCATTCGTTTCGGAAGGGACAGGTACGTTAATAGTTAATAGCGTACTTCTTTTTCTTAGCTTTCGTGGTATTCTTGCTAGTTACACTAGCCACCTTACTGCGCTTCGATTGTGTGCGTACTGCTACAATATTGTTAACGTGAGTCTTGTAAAACCTTACTTTTTACGTTTACTTCGTAGTAAAAATCTGAAATTCTTCATCGAAGTTCCTGAATCTTGGTATGAGTGACTCGTGCTACCATCGACACTCCAAAGTCT
+
@AAA<>5;16<>BCCCBDDCBBAA@ABA@;?@7@<;;3:949288(34448<<:9949.555:7<9><<;@;;9:8<<<<<+<<7:999919<<=8<<<744.44::88-344333<<7=B=?>A@A@@:989;=>>:7759=8677888=552>99992:89=;997///7784358??/<39.55><<<.997:808..).755355;;;(225222'2.53.35...3.3727(222,2664;.-----22...999;:?>;=;88779<666:8<A7>>==
@ATNG8:01589:00328
GATGGTAGATATATGCACGCTCTACCAGAAGATCAGGAACTCTAGAAGAATTCAGATTTTTAACACGAGAGTAAACGTAAAAAGAAGGTTTTACAAGACTCACGTTAACAATATTGCAGCAGTACGCACACAATCGAAGCGCAGTAAGGATGGCTAGTGTAACTAGCAAGAATACCACGAAAGCAAGAAAAAGAAGTACGCTATTAACTATTAACGTACCTGTCTCTTCCGAAACGAATGAGTACGAGAGAGCACACGTGTCTACCATCGACACTCCAAAGTCT
+
;>>>:===>CC@AA>::<95:A:>?9B>B=???@?<;B;BBA::78+//5:365962222$227898=<::555,2244444$5;7<.555&5<<6<;;;:;;492:29?<ABB999ABCDCCCCIKCCB;::0@@@000@BA@BB>A=A@A<@C@@?BBB?BBCBAB?BA>CBB@CCBA?7;66-69::;+:>:>888AAA??<?=A@@@7;7;@DCC@CBBAAAC?B>AAC=A??>::9BBBCCF???=@B@A=>>>===>>>;>;;;???@?>5;;/;888
@ATNG8:01591:00307
GATGGTAGCGAGCGAGTGTGTATACCAGAAGATCAGGAACTCTAGAAGAATTCAGATTTTTAACACGAGAGTAAACGTAAAAAGAAGGTTTTACAAGACTCACGTTAACAATATTGCAGCAGTACGCACACAATCGAAGCGCAGTAAGGATGGCTAGTGTAACTAGCAAGAATACCACGAAAGCAAGAAAAAGAAGTACGCTATTAACTATTAACGTACCTGTCTCTTCCGAAACGAATGAGTACGATGAGAGAGCTCTCTCTACCATCGACACTCCAAAGTCT
+
BBCC@CCDDJCCB@@@=?>CCC@@?<=AC?@A@?=@;@49734<<C@AB@B@AA@@ACCC3CACCCBBBCBBBA9?@;;;;;*<B>@;>99+9=:5;AABFDKCB>A>AB?BBB?BCBBBBBBBBCCCBBCD@BBAA?ABBAAAAB<@<@AA?BBBBCDBB?BBBBCC@BB=>???AABBB=A?;6;AABB/AA:?898>?A>?<>=A???=A=A@CA@=@ABA@@A@D@CCC=BBB?BBBAA@BBBAAADDDCAA@>>><<<5615799AA@@>?=AB:@=;:
@ATNG8:01593:00322
GATGGTAGTCTCAGATAGTCTATAGTACTCATTCGTTTCGGAAGAGACAGGTACGTTAATAGTTAATAGCGTACTTCTTTTTCTTGCTTTCGTGGTATTCTTGCTAGTTACACTAGCCATCCTACTGCGCTTCGATTGTGTGCGTACTGCTGCAATATTGTTAACGTGAGTCTTGTAAAACCTTCTTTTACGTTTACTCTCGTGTTAAAAATCTGAATTCTTCTAGAGTTCCTGATCTTCTGGGTCTCTCTCTCACGCACTACCATCTACACTCCAAAGTCT
+
A??;:@;@A<ACCCCCCCDCCAA?@??:<<BB>BCCD>CC@DACCA@@==7;;@;@9@6:59:4:8;5<=;:;==034998'8<037BA9859616:@;=@69;?@;;49@D?ABBB@BDDADJCAAACBB>BBBB@CBBBBBCBB@;;;97771987:=?17-3345:;;=>8;;;==&5.575555&5555>6>==699@===2:999'9499525.5:7<DAA?;?:C<@@BC@<<<9;9,5@@BBBBCC;;:BBBBCCE@CCCCAAACBB?BC=B???
@ATNG8:01601:00348
GATGGTAGAGTATCATGTGTATCTCCAGAAGATCAGCAACTCTAGAAGAATTCAGATTTTTAACACGAGAGTAAACTTAAAAAGAAGGTTTTACAAGACTCACGTTAACAATATTGCAGCAGTACGCACACAATCGAAGCGCAGTAAGGATGGCTAGTGTAACTAGCAAGAATACCACGAAAGCAAGAAAAAGAAGTACGCTATTAACTATTAACGTACCTGTCTCTTCCGAAACGAATGAGTACACATCGTCGTGTCGTGCTACCATCGACACTCCAAAGTCT
+
BCDD?CCBCCDEIBB@DCCDCCCCC?BBB?BBBBBBDD@CCDCBAA?BG@CACBBBCCCC5CACCCCCBBBCDD>CB<@@@@0<>;>2988*7><4:ABBBBBBB?B?BC?B>=;AAAACCBBBBACCCABA?BBBB>BBBBBBBB:?;>AA=BCBBACCA?AAACCC?CD>>>>8::=DA0<660699::+696:///==AAA<A<B???;?;@DCDC@CCAAABB?B@BCC>BBB>@ABBBBBBABABB@BBBC???BBBCCA?AAACA@ABBB?A@:@>88
@ATNG8:01612:00317
GATGGTAGCAGACGTGACAGAGCGCCAGAAGATCAGGAACTCTAGAAGAATTCAGATTTTTAACACGAGAGTAAACGTAAAAAGAAGGTTTTACAAGACTCACGTTAACAATATTGCAGCAGTACGCACACAATCGAAGCGCAGTAAGGATGGCTAGTGTAACTAGCAAGAATACCACGAAAGCAAGAAAAAGAAGTACGCTATTAACTATTAACGTACCTGTCTCTTCCGAAACGAATGAGTACAGAGAGTACGATATGTCTACCATCGACACTCCAAAGTCT
+
;>???BCCCDCCCBABBBBABD@@@7?BB>BCC@@@@B?BBB::9F?BE?B?@@:98EED/@;@@@@@@??>>>9>=BCDCD5CB@B5<<<*;CD?@A@BDEDCC@B@BC?BAA?BACCCCC@ABCCBBBCC@BCBB>BBBBBCBB?B?A@@>ACBBBCCC?CCCBBB?BC?A@A?@@<=:4:8918?ABC/==7<///==@@?;@<AA>>:>=ACBAB?ACBBBBB@D@BBB=BCC>AABBCBBBCBB@@BBB?>???A=;;>C;@AAAAA?>=><BD=B?97
@ATNG8:01620:00308
GATGGTAGTCTCAGATAGTCTATAGTACTCATTCGTTTCGGAAGAGACAGGTACGTTAATAGTTAATAGCGTACTTCTTTTTCTTGCTTTCGTGGTATTCTTGCTAGTTACACTAGCCATCCTTACTGCGCTTCGATTGTGTGCGTACTGCTGCAATATTGTTAACGTGAGTCTTGTAAAACCTTCTTTTTACGTTTACTCTCGTGTTAAAAATCTGAATTCTTCTAGAGTTCCTGATCTTCTGGTCTACTACACTGTACTCTACCATCGACACTCCAAAGTCT
+
BBBB?D;66CDCBB@>>>:665>==ACB;7:9-7@@@69925.554:<>>695>::4>;@<@A>B?BACD==;:9-33333$3=389@?1876616<<?@B?BCBBBE@CCCGDA@@?BBB>A>BB@@ACBB>BB@@<A@@?@;;00000000:?<???:@D@C?BAA@@@BBB?BBBDD7;==@CBIFH5CCCBB<BAAABA@@??299:9*:>?AA?B?BB?BBABAAA>A>AAAAAA?A?A?BB@@CCCAAAABDCCCCC@@7;;@@??@>>>399,::9:
@ATNG8:01623:00347
GATGGTAGATATATGCACGCTCTACCAGAAGATCAGGAACTCTAGAAGAATTCAGATTTTTAACACGAGAGTAAACGTAAAAAGAAGGTTTTACAAGACTCACGTTAACAATATTGCAGCAGTACGCACACAATCGAAGCGCAGTAAGGATGGCTAGTGTAACTAGCAAGAATACCACGAAAGCAAGAAAAAGAAGTACGCTATTAACTATTAACGTACCTGTCTCTTCCGAAACGAATGAGTACTATAGACTATCTGAGACTCCATCGACACTCCAAAGTCT
+
DCBE?BB=GHFBBBC?@;ECCCBBB?BBCABBBC9748=@@BCCCE?BB<=;???>????*9399777::;AA?7=:;:999$9<6;4555&5>>9;;;==<>>B@C@CC@BBB=??CCCABBB;;;CCBBB@BFAA?AAAABBBB?CACCC@CCBBBDBB?BAABCC@BB?BAA=@@@==4>::4:::::+:<9=888ABABA7;8;?>?5;5;@A@@=@BAABBB@C?CED>BCC?BBAABCCCAA=AAAAAACBBBCBBAA?BCCBBB>>>D?EC<B??=
@ATNG8:01598:00398
GATGGTAGACATATCGTACTCTCTGTACTCATTCGTTTCGGAAGTAGACAGGTACGTTAATAGTTAATAGCGTACTTCTTTTTCTTGCTTTCGTGGTATTCTTGCTAGTTACACTAGCCATCCTTACTGCGCTTCGATTGTGTGCGTACTGCTGCAATATTGTTAACGTGAGTCTTGTAAAACCTTCTTTTTACGTTTACTCTCGTGTTAAAATCTGAATTCTTTCTAGAGTTCCCTGATCTTCTGGATACACTCATTGTGCACCTACCATTCGACACTCCAAAGTCTATTCACCGACTGCCCACTAGAGAGGCTG
+
?;??;CDCCCB==@@@@>>BBCB>>>=<<9994//-8/--(-0----66:B?BB@9/)//66//(/(.6556999:577766)682899:-5555/559322-275A?@9=>==>A;;5;>>5;5;@==>>?>;?>;;5;>=<=;;;;;>:;63--)--,059*-)/8557=>A=596666'69==?<<;<,77999),,,,2257-/(///'.557;6:7885'297:868/56(--2236+--92997555779<7;???@=7766-33-37922-/-499-9262220922,29--,99-,,,2225562866
@ATNG8:01604:00382
GATGGTAGTGCGTGAGAGAGAGACCCAGAAGACTCAGGAACTCTAAGAAGAATTCAGATTTTTAACACGAGAGTAAACGTAAAAAGAAGGTTTTACAAGACTCACGTTAACAATATTGCAGCAGTACGCACACAATCGAAGCGCAGTAAGGATGGCTAGTGTAACTAGCAAGAATACCACGAAAGCAAGAAAAAGAAGTACGCTATTAACTATTAACGTACCTGTCTCTTCCGAAACGAATGAGTACGTGTGACGTACGTGAGCTACCATCGACACTCCAAAGTCT
+
=<992599<;56666@@>@B@A;;;(4;:7:;898734:688933.394995=<00/73888)803;588=>:>@@:;;@?@@@+B=A@=AAA7@B@=@B@B?@@??<????=BCB@CB>>@BBBCCCCBCBAB?ABBB?A???::9B?B@D::;;DBBBDBB@???CBC?BB?BBC>AA>>>/:8818>>>>/==8;888?@@@A<@<@>>?=B>BAC;;::BAAACB@D>AAB=ACC????@???@@@@>AAABBDCBB??@CBB?BCCFCC@=>>=AA9A===
@ATNG8:01618:00395
GATGGTAGCGCACACATAGATACAGTACTCATTCGTTTCGGAAGAGACAGGTACGTTAATAGTTAATAGCGTACTTCTTTTTCTTGCTTTCGTGGTATTCTTGCTAGTTACACTAGCCATCCTTACTGCGCTTCGATTGTGTGCGTACTGCTGCAATATTGTTAACGTGAGTCTTGTAAAACCTTCTTATTACGTTTACTCTCGTGTTAAAAATCTGAATTCTTCTAGAGTTCCTGATCTTCTGGTAGAGCGTGCATATATCTACCATCGACACTCCAAAGTCT
+
<<<>=B@;;@;CCCBBBCCAA@?@@<544;<<8466G7>@@@:666<?>>7:::<@7?8;??A7;69@@<8>88<177;;;,==9>8?>7?:;;?@<C?BBADBBBDDACCCCCBBBAECC?B?BAAABBBB?BCBB@CAAACBAAB;;;ABBBB?BCB?BB?B>A:<;BCA@@?A;;;;.;@C=AAFBC?BCBBB=B;;;;;<<;A4;;;;*;;;;;7;>BB?BDD@@@C?C=@@B@@?<?AC@DCFGEC;;;CBBBBECA@@DAC?@@A@@999:@@8@:::
@ATNG8:01621:00354
GATGGTAGCTATACGTATATCTATGTACTCATTCGTTTCGGAAGAGACAGGTACGTTAATAGTTAATAGCGTACTTCTTTTTCTTGCTTTCGTGGTATTCTTGCTAGTTACACTAGCCATCCTTACTGCGCTTCGATTGTGTGCGTACTGCTGCAATATTGTTAACGTGAGTCTTGTAAAACCTTCTTTTTACGTTTACTCTCGTGTTAAAATCTGAATTCTTCTAGAGTTCCTGATCTTCTGGATAGCGACGCGATATACTACCATCGACACTCCAAAGTCT
+
ACCC@CBBBB@ABBB=@=ACCBBBCCAABCCB@BCBD>CC@C?;;:DBAD?BBBBB?C=??BD?B?BCCBDAA9>8>>=><.<=:@;;:39@AA>AAD?>>:>>?A@@<AAA>==AA;A>>:>;<;<>>>>@<AACC=A@A>>>???BB@@@@@@;>>?=BA<A<A??>>>DAA<@@@@@3?<?799AAA.=@>>>0566///;99<5:::/:>>>E<@<;;7;??>>>><><@@<;=>7::@=@AAB:::@@@A?==???===7==?AAA>;;;9>>7;;;9
@ATNG8:01623:00360
GATGGTAGCTATACGTATATCTATGTACTCATTCGTTTCGGAAGAGACAGGTACGTTAATAGTTAATAGCGTACTTCTTTTTCTTGCTTTCGTGGTATTCTTGCTAGTTACACTAGCCATCCTTACTGCGCTTCGATTGTGTGCGTACTGCTGCAATATTGTTAATGTGAGTCTTGTAAAACCTTCTTTTTACGTTTACTCTCGTGTTAAAAATCTGAATTCTTCTAGAGTTCCTGATCTTCTGGAGATACTCATGATACTCTACCATCGACACTCCAAAGTCT
+
@BBB?C?CB>@??CC??CBDBACCCCAABB@@>@BBC=BB?B@BBBBGBB?BBBBB?B?BCAA=@?CBBCABBAA:>==>>.>>:@@AB:@B>><?AA?AB6;;AB>>:<AAAAA@@<>>><?<?@@@@>===BD@@<@@>>>@===AAA@>>>A5;;;5;D;?<?CCCBBBBC>A;;;;.;>C>:::::);ACDD>CBBBCB?>?A?BBBB3B?@?B?F@BA@BBCCAAA=D;??>>>A27772797<<@@B:::CCCDCBCBB?989AABBAAA@CC=CAAA
@ATNG8:01625:00360
GATGGTAGTATCTGCACACTCTGTCCAGAAGATCAGGAACTCTAGAAGAATTCAGATTTTTAACACGAGAGTAAACGTAAAAAGAAGGTTTTACAAGACTCACGTTAACAATATTGCAGCAGTACGCACACAATCGAAGCGCAGTAAGGATGGCTAGTGTAACTAGCAAGAATACCACGAAAGCAAGAAAAAGAAGTACGCTATTAACTATTAACGTACCTGTCTCTTCCGAAACGAATGAGTACATAGATATACGTATAGCTACCATCGTCACTCCAAAGTCT
+
?CCE@CDCCFBCCBBBB@@ACBCCD@BBB@BCB?@@;@<??ABBBB?BC?C@A@@>>???.?>@@@BBC@@@?>4==;;;;;*;@>@5559&5::5555;===<B?B?BB?BCC?CBCCCCCDCCCBBBBBD@CDBC?BBBB:::B=B>B@@=@BBDCCBC?B???<=9<>9=AA<<8<99.755-5899:):<7<888;;@@A5968BAA7;8;ACBB?B@@@@A@?A?ADE>BBB?BCBAACBBBBB@@A@???@@@AAA@@@=>>>A@@@AAD=BC:A787
@ATNG8:01626:00353
GATGTAGCTCTGCTCTGACTCTCGTACTCATTCGTTTCGGAAGAGACAGGTACGTTAATAGTTAACAGCGTACTTCTTTTTCTTGCTTTCGTGGTATTCTTGCTTGTTACACTAGCCATCCTTACTGCGCTTCGATTGTGTGCGTACTGCTGCAATATTGTTAACGTGAGTCTTGTAAAACCTTCTTTTTACGTTTACTCTCGTGTTAAAAATCTGAATTCTTCTAGAGTTCCTGATCTTCTGGTGTCGTCTATCATGTACTACCATCGACACTCCAAAGTCT
+
BABEBB@A@CCBBCDCCBBCCC@@ABBBBCC?A9996;A@A?BCBCCCFABBBCC@C?BBCC?CAA;;;FCCED?BBCCC1CC?CBCC=CBCC=A;;7;C?CCB@BB@CBBACCBB?A??=?>@CCD>>>A?CCCC@CBBBBBBBCBBBBAABC?E;;:;B>A<@@CCCCDCC>A;;;;.;>B=ACBBB2BBBCC>CCCCGCCBAA@CCCC5A@ACC@C@CB@CCCCCCC@C?ACCBBB?A?A?ACEDCCBBBCCC@@?CCCCB?BBBBCBBA???BC>CBBA
@ATNG8:01599:00414
GATGGTAGTATAGAGCTCTACATAGTACTCATTCGTTTCGGAAGAGACAGGTACGTTAATAGTTAATAGCGTACTTCTTTTTCTTGCTTTCGTGGTATTCTTGCTAGTTACACTAGCCATCCTTACTGCGCTTCGATTGTGTGCGTACTGCTGCAATATTGTTAACGTGAGTCTTGTAAAACCTTCTTTTTACGTTTACTCTCGTGTTAAAAATCTGAATTCTTCTAGAGTTCCTGATCTTCTGGGTCTACGCTCGTCGCGCTACCATCGACACTCCAAAGTCT
+
::5526==B>C;;9@<???@<CCCCCBBBA??8=998+7;1;4373:::?=ABBBB?A:==CC=B=CAAA>>>>@<@@AAA/?>:=;;;1:@>>388@;@B=@>>>?>:??@@@A>=<?AA5868;;<<==@=@@@A<?>>>??@??@@BA?>>>:==>===:>=AAA@AAABB=A====2<:@:=?>@>.>A<<>1977556;89><>AAA/A>>>@<@<@A<@@@A:::;A:>@@><<5<;<>9>BB@@@?????<<<?>>=?<?>>>>=<AAA==>4=996
@ATNG8:01599:00444
GATGGTAGCGCGACGAGCGTAGACCCAGAAGATCAGGAACTCTAGAAGAATTCAGAATTTTTAACATCGAGGAGTAAACGTAAAAAGAGGTTTTACAAGACTCACGTTAACAATATTGCAGCAGTACGCACACAATCGAAGCGCAGTAAGGATGGCTAGTGTAACTAGCAAGAATACCACGAAAGCAAGAAAAAGAAGTACGCTATTAACTATTAACGTACCTGTCTCTTCCGAAACGAATGAGTACTGAGAGAGCTCTCTCTACCATCGACACTCCAAAGTCT
+
55==9=C?@>CFCBBC;;6@@B>>>6;;;8<;;;::497;88888;4887;48333/7==>.>9<9959..(..333-3389===*555+222&2660668866625+2/76175555559>966;@AA@@@@D?BCBC?BAA@A?==2:5:=@>AA???BCB?BBB:::@CB588=8==>=>4<66.6<<<</8;56///89<AA;?:>8889=;?ADCC@CDBBA??<??BAA9@?>9>>=AABBBBCCBBAAA@AA>>>A>>:=>>AAA@=<=1;;6:ABD
@ATNG8:01602:00415
GATGGTAGCACGACACGACGTTGTGTACTCATTGTTTCGAAGAGACAGGTACGTTAATAGTTAATAGACGTACTTCTTTTTCTTGCTTTTCGTGGTATTCTTGCTAGTTACACTAGCCATCCTTACTGCGCTTCGATTGTGTGCGTACTGCTGCAATATTGTTAACGTGAGTCTTGTAAAACCTTCTTTTTACGTTTACTCTCGTGTTAAAAATCTGAATTCTTCTAGAGTTCCTGATTTCTGGAGATACACATGATACTCTACCATCGACACTCCAAAAGTCT
+
;==?>BBCB;;;;;;=;;;=>7;:;;;466;;7;A@8@@@<666=<<>9<<<:83:5433<26178///8///659::::+::6<<>@@1=?97/73:4=>>A@@@??;??<<<;::37;<6>4999555693888A;<><>:>56577=;77760755367376;;;=:=<>>;A>@@@5@<A<>>>>>/>AAAA7;=B>>>A>==8==<<+<::;D=B=??;>>=A???<@:>>AAA:A??:=@>><>>>@@?>>=<<>@??<?@@A@@<<;=0667)7<<<
@ATNG8:01603:00425
GATGGTAGCACACGAGATCTCATCGTACTCATTCGTTTCGGAAGAGACAGGTACGTTAATAGTTAATAGACGTACTTCTTTTTCTTAGCTTTCGTGGTATTCTTGCTAGTTACACTAGCCATCCTTACTGCGCTTCGATTGTGTGCGTACTGCTGCAATATTGTTACGTGAGTCTTGTAAAACCTTCTTTTTACGTTTACTCTCGTGTAAAATCTGAATTCTTCTAGAGTCTGATCTTCTGGCAGACTCTGCACACGCCTACCATCGACACCTCCAAAGTCT
+
ABCC966;;9@<5955559:4456>>>B=@CB<@::;0495:.44434996:<=?>4>.738;48389///;6668235767'/.(..889.6:33,37718;;?9:;>>;?@<==;;;;<?><@<>>>;;:<<;?>@>9;;7:9<95557:88666+---269-35558:;;;>499>AA2A;?8<=<=<.;;6@@6:77///86696<=,6555;5;4@A7=:<://-33366695966169966:>><@B===73-3990722222,-+-9099.9333
@ATNG8:01605:00438
GATGGTAGTGTGTCTCTGAGAGTAGTACTCATTCGTTTCGGAAGAGACAGGTACGTTAATAGTTAATAGCGTACTTCTTTTTCTTGCTTTCGTGGTATTCTTGCTAGTTACACTAGCCATCCTTACTGCGCTTCGATTGTGTGCGTACTGCTGCAATATTGTTAACGTGAGTCTTGTAAAACCTTCTTTTTACGTTTACTCTCGTGTTAAAAATCTGAATTCTTCTAGAGTTCCTGATCTTCTGGCTCTCGTAGACAGATACTACCATCGACACTCCAAAGTCT
+
====9=@;;;;>;;;==556;;;;<::::=<@7@=>A>>>:B?@@@@<<<=@A@@;7;<;?<?;C@@@@CC:99@499@@@0@A:>>@@6>=;:699A;>@;?@>?@B?BCCCCCDCAF@@?A@CCCCBCBA=A@@@?CCDCFCCBCCBBBCCAA>ACB?BB@B@BBCB@@ACC@CCFFE;B>B@;;;;;*;AAAD?D;;;CC@???2:9:9'999>D=?;@B<@ACB@@@=@=@CBBCB?@:;7;BBBBBAAAAABCCCBBB@@=@A@B@A??=>9??8?AC@
@ATNG8:01608:00416
GATGGTAGTGTCATATGAGAGTGTGTAACTCATTCGTTTCGGAAGAGACAGGTACGTTTAAATAGTTAATAGCGTACTTCTTTTTCTTGCTTTCGTGGTATTCTTGCTAGTTACACTAGCCATCCTTACTGCGCTTCGATTGTGTGCTGTACTGCTGCAATATTGTTAACGTGAGTCTTGTAAACCTTCTTTTACGTTTACTCTCGTGTTAAAAATCTGGAATTCTTCTAGAGTTCCTGATCTTCTGGGTCTTCTCTCTCACGCACTACCATCGACACTCCAAAGTCT
+
4444.55555555;=;:;>@A:<:7//)/----(-///)//)/4;:::594.449444(33(333;7>466==<@@?>758A=A+>:6:8:=3556<8=;;7;>8<<====9:666555;295;.4.5555<<<>7;;;;5;799=0///;:::;?=:;7;>B=??3804;?AAB;;;==@==+0*0*00<<0;>>>>6>>=>;;;<;@.9595$9;4:.:;B5@@49;:>?9=696:0//9;687A;2959.5555:<<:;;<<<;;;7;<;;;>;??C>BA<A???
@ATNG8:01609:00402
GATGGTAGTGTCATATGAGAGTGTGTACTCATTCGTTTCGGTAAGAGACAGGTACGTTAATAGTTAATAGCGTACTTCTTTTTCTTGTCTTTCTGTGGTATTCTTGCTAGTTACACTAGCCATCCTTACTGCGCTTCGATTGTGTGCGTACTGCTGCAATATTTGTTAACGTGAGTCTTGTAAAACCTTCTTTTTACGTTTACTCTCGTGTTAAAAATCTGAATTCTTCTATAGTTCCTGATCTTCTGGGTGTATCAGCGAGTATCTACCATCGACACTCCAAAGTCT
+
4:44.5;99;;>><;55656@<>><<855;9;5////)/:)//)/99;;5405<555:;3;9//)/279;:::;;<8==>?>+;=68;799+733//(///(/64//255;6;>>>@@//,000,0<A@ACBBBC>CBBB9;;BBAABCGCA@@0000+0000(00)329:>=:;7/0)//>>>0=2:29ACCC1@A;:969@@A@@><00,0>>>,<=>@@<B=BA?B@@0000,09<<<=0;8:CBC>CAAABDBAAABBBFCCCCC@CDDCC?@@?>;?@9@@@?
@ATNG8:01615:00429
GATGGTAGTGTCATATGAGAGTGTGTACTCATTCGTTTCGGAAGAGACAGGTACGTTAATAGTTAATAGCGTACTTCTTTTTCTTGTCTTTCGTGGTATTCTTCTAGTTACACTAGCCATCCTTACTGCGCTTCGATTGTGTGCGTACTGCTGCAATATTGTTAACGTGAGTCTTGTAAAACCTTCTTTTTACGTTTACTCTCGTGTTAAAAATCTGAATTCTTCTAGAGTTCCTGATCTTCTGGTATGACTAGTGTACTACTACCATCGACACTCCAAAGTCT
+
::<=055;<==;;<@==ABCC@@@DB?>?B?@:;5:<4966;9;<<=CDC?B==<<>@<AB??9@4;9>;:8::9230000$//1///:;29/559<<>9>B8477AA==??:98::57856;6<9966595379//(/9:559;;><@<=A@@@<AAC@CC?B?BB@@@DBBA<@<;<<.;=@;;;;:;':?@>A9AAA;;;>;99;@<@<0@@@9976=B@=BB;;;:;6;<A@@CCC@CBB@BBBCCBBBBBCCCCBAACCB<A@B;;;AAAA?AA;B;;;
@ATNG8:01579:00479
GATGGTAGGACGAGCGTCTGAGAGGTACTCATTCGTTCGGAAGAGACAGGTACGTTAATAGTTAATAGCGTACTTCTTTTTCTTGCTTTCGTGGTATTCTTGCTAGTTACACTAGCCATCCTTACTGCGCTTCGATCGTGTGCGTACTGCTGCAATATTGTTAACGTGAGTCTTGTAAAACCTTCTTTTTACGTTTACTCCCGTGTTAAAAATCTGAATTCTTCTTGAGTTCCTGATCTTCTGGCGCTCTGTCACGTCTGCTACCATCGACACTCCAAAGTCT
+
::::7<<B>BBBBC=BBCCAAABBFHCICCBB@BCC@BB@B@BDDCDEE@DCBBA?B?BCCB@D?CCCBBBCCC?BCEEE5AA>AABB;AAAA>AADADF?A@BCCI@CBCCBBBB=@@@=@=BCABABBC@DCCDDDDCCAAA@@BBBCCA@@<@?=;?C=C>AABBBBBBB@CCCDH<C>B;::9:9*:BBBC?CCCCD<BA;;5;;;;*;ABBB?D@CC?CC?BBBB@C?BABCCC@@@A=@@@CBBBCBBBCCB@@??CC>BBBBCCBCBB>@?8??=8
@ATNG8:01582:00478
TATGGTAGAGTATCATGTGTATCTCCAGAAGATCAGGAACTCTAGAAGAATTCAGATTTTTAACACGAGAGTAAACGTAAAAAGAAGGTTTTACAAGACTCACGTTAACAATATTGCAGCAGTACGCACACAATCGAAGCGCAGTAAGGATGGCTAGTGTAACTAGCAAGAATACCACGAAAGCAAGAAAAAGAAGTACGCTATTAACTATTAACGTACCTGTCTCTTCCGAAACGAATGAGTACACATCGTCGTGTCGTGCTACCATCGACACTCCAAAGTCT
+
CCBA?BBBCCDEBBABAADDC@@@C@CCC@AAAB;:4:<BDCCCCC@CC@B@BCC>????1@@CCCCCBBBBBA;@@:<;;;$;<=:9?@@8?CDABAABBCBBB>B?BB=@@@>ACB>B@AACCDCBBCBC@A@AB?AABB@@@A=A=A@@<@AAAABBB?BBB?>?@CC=AAA>@=>=<38895;?CCC/==9;///;=?AA=D=A>==;?9==CCC@CCCBBBB@B@BFE>CBB=??CAA@AABAAAABB@A@AAA@A@ACB>AAABBBBBCC=??8?@99
@ATNG8:01582:00485
GATGGTAGTCTCAGATAGTCTATAGTACTCATTCGTTTCGGAAGAGACAGGTACGTTAATAGTTAATAGCGTACTTCTTTTTCTTGCTTTCTGTGGTATTCTTGCTAGTTACACTAGCCATCCTTACTGCGCTTCGATTGTGTGCGTACTGCTGCAATATTGTTAACGTGAGTCTTGTAAAACCTTCTTTTACGTTTACTCTCGTGTTAAAAATCTGAATTCTTCTAGAGTTCCTGATCTTCTGGCTCTCGTAGACAGATACTACCATCGACACTCCAAAGTCT
+
999<395559999<A;95>::555>===B>=<8:<<>4=E2646>A=@;;7;:<@A6:39:::6;7::;::::8;537777'8;17-:9/----5055;(//0////6;9>>====@<9;994:2:BA>A?@@<@@??<@ABA@@@B@???::998199929<17-334;445<=156;>>.:3965999*4449A<AABCBBB:;;4;;;:(:9=:525.5;49=??@:?;?9@<<CCA;:9:.99=>>==>>;@@A9999>@@499>::998<:177)7;;;
@ATNG8:01588:00494
GATGGTAGCGCTTATCAGCGCAGCCCAGAAGATCAGGAACTCTAGAAGAATTCAGATTTTTAACACGAGAGTAAACGTAAAAAGAAGGTTTTACAAGACTCACGTTAACAATATTGCAGCAGTACGCACACAATCGAAGCGCAGTAAGGATGGCTAGTGTAACTAGCAAGAATACCACGAAAGCAAGAAAAAGAAGTACGCTATTAACTATTAACGTACCTGTCTCTTCCGAAACGAATGAGTACGATGAGAGAGCTCTCTCTACCATCGACACTCCAAAGTCT
+
BBCC?B;66BBFBCCDCCBBBBAAA<AA@<@BBBCB@B@C?>>CBB?AA>A@CCC@@@@@/@<AAAA@@C>>@B:C;@@@@@,AB?C@CGC<BCE@AB@BABBAC?B?BC@EBB@BBBBBCCCDCCCCDCBB?BBBB>BBBBAA@B?C@BBB?B???BCCD?BBBAAB@BB=9999>>AA>7;8838BBBB/==7:///::=>>=C=D???;@<@BC@@>@BBAAAB?B?ACD>BBB?BBBBB???B;;;@BD@@@D???@A>>><>===@@?@>>5::1;888
@ATNG8:01594:00462
GATGGTAGTGTCAGTGCGCGTCGTCCAGAAGATCAGGAACTCTAGAAGAATTCAGATTTTTAACACGAGAGTAAACGTAAAAAGAAGGTTTTACAAGACTCACGTTAACAATATTGCAGCAGTACGCACACAATCGAAGCGCAGTAAGGATGGCTAGTGTAACTAGCAAGAATACCACGAAAGCAAGAAAAAGAAGTACGCTATTAACTATTAACGTACCTGTCTCTTCCGAAACGAATGAGTACGTGTGACGTACGTGAGCTACCATCGACACTCCAAAGTCT
+
EDDD=BCCCCFCCBBBDDCBC?@?A9?A@=@@@@@C=A?AACBCBH@BA>A?AAA>>><<,?<@A@BBBC>???9?8;:CCC5CCAD?BCB9ABC@DBBBBCBCC@B@BB?ACC@BB@@ABCCDDBBBCBBB?BBBB>@@@?AB==;?@D?@>@ABBBBCC?BBB>>>?BB?BBA===;;:1;::4:>>==/;<7;///<<@BA=C<A@@@;@<@BB@@>@DBBBBB@B@BBB>BBB?BAAACCCA===?BCCCBBAAABBBBBB?BBBBA@@@@@<@@8@966
@ATNG8:01607:00451
GATGGTAGATACTCGCTGATACACCCAGAAGATCAGGAACTCTAGAAGAATTCAGATTTTTAACACGAGAGTAAACGTAAAAAGAAGGTTTTACAAGACTCACGTTAACAATATTGCAGCAGTACGCACACAATCGAAGCGCAGTAAGGATGGCTAGTGTAACTAGCAAGAATACCACGAAAGCAAGAAAAAGAAGTACGCTATTAACTATTACGTACCTGTCTCTTCCGAAACGAATGAGTACACATCGTCGTGTCGTGCTACCATCGACACTCCAAAGTCT
+
CCDD?BEGCBAAAA@@CBA;;;@??9?BB?BBBB?><>?BBB???C?CD?C?A=<==DDD/A;>>>AABAA?@?9>?@@@@@,@B>B5<<<.;@@=996?CBABB?B?AB?BBC?CBBBBCECBDDBCDC??=?D@?>A@?=??>><A@DBB?BBBBBBBB?ABBBCC@>=7;@@*0////)/694:==>>/8<5=///=<?AB7;7;>@@=??ACCC@CCCBAAA=@>@BD>BBB?BBBBBBCCC@???@BBBB?>>BBABBB@BBCC@@@7788<A:A667
@ATNG8:01609:00451
GATGGTAGCTATACGTATATCTATGTACTCATTCGTTTCGGAAGAGACAGGTACGTTAATAGTTAATAGCGTACTTCTTTTTCTTGCTTTCGTGGTATTCTTGCTAGTTACACTAGCCATCCTTACTGCGCTTCGATTGTGTGCGTACTGCTGCAATATTGTTAACGTGAGTCTTGTAAAACCTTTTTTTACGTTTACTCTCGTGTTAAAAATCTGAATTCTTCTAGAGTTCCTGATCTTCTGGAGATTACACATTGATACTCATCGACACTCCAAAGTCT
+
BC??=@=BBCCIGBBBCDDBBBBBCCBBCBDC@CBBD>AA?A@BAABB??=?BAA@@B@BBBB?B?CBBBBBB@@<@BAAA/>>9<898*5><>8?=@9<?9;;;@A@8==888@BB=A>?7;6;?>==>=?=BAAA;????;;;=;;;A@>:::5///7<=7<6???????@@<@BBBB6B;>>===<#==9990666///=66967999,---/@6;0993///<96;5;5:=?A??<?<;79://,/:;;//-/AA=@@BBBBCBCEDDC>@?<?BBA
@ATNG8:01626:00481
GATGGTAGTGCGTGAGAGAGAGACCCAGAAGATCCAGGAACTCTAGAAGAATTCAGATTTTTAACACGAGAGTAAACGTAAAAAGAAGGTTTTACTAGACTCACGTTAACAATATTGCAGCAGTACGCACACAATCGAAGCGCAGTAAGGATGGCTAGTGTAACTAGCAAGAATACCACGAAAGCAAGAAAAAGAAGTACGCTATTAACTATTAACGTACCTGTCTCTTCCGAAACGAATGAGTACTGTATCTATGTGTGCGCTACCATCGACACTCCAAAGTCT
+
;BCC<BB><=><<<@@;;<@>B99625==9>@<A7959B8?@@/0/;5:>1:8?==<=<<=)9:AAAB@?????>4::;;;;;*:9<<4555&5>;=<BCDBCCDE?A@AB?BCC@BBBCCCBCDCDBBBBDD?BCBB?@>?>>??C?A<@??<?BCCBCBB?CCCAAB@BB=BA=5:7767.///(/////(-94;///99@@@<A=>>>@;?:>;A@@?@BCCCCB?A>;;;6:@A?A@A?BBBBBBAA@@@@>@?9::@===A:>>AA???===:>=3@:;;
@ATNG8:01579:00543
GATGGTAGCTATACGTATATCTATGTACTCATTCGTTTCGGAAGAGACAGGTACGTTAATAGTTAATAGCGTACTTCTTTTTCTTGCTTTCGTGGTATTCTTGCTAGTTACACTAGCCATCCTTACTGCGCTTCGATTGTGTGCGTACTGCTGCAATATTGTTAACGTGAGTCTTGTAAAACCTTCTTTTTACGTTTACTCTCGTGTTAAAATCTGAATTCTTCTAGAGTTCCTGATCTTCTGGCTCTCGTAGACAGATACTACCATTCGACACTCCAAAGTCT
+
=CED@BCCDC>@CBB=CCCBCAB?;;A?BBAA?ABCD?AA?@AAAABDCB?BBCCB?B?BBDD?B?CCCCCBABB@?????/;<7<<==4<B??<?BB>BB>>=>>>>=ABA@@@@>::8:8<;:::>>>@B=CAAA:>>>>@A@AAA@@@;;;E:==A<AB<A<@???@@A>><>????6@<@<A@>>>.>A555.666///>77:1899)6::<>:>8>@<@AA<;//-/6:98>=><>AA<A@@==>B;>=>>>??9==;;5660699;@AAD:99199//
@ATNG8:01581:00519
GATGGTAGAGTATCATGTGTATCTCCAGAAGATCAGACTCTAGAAGAATTCAGATTTTTAACACGAGAGTAAACGTAAAAAGAAGGTTTTACAAGACTCACGTTAACAATATTGCAGCAGTACGCACACAATCGAAGCGCAGTAAGGATGGCTAGTGTAACTAGCAAGAATACCACGAAAGCAAGAAAAAGAAGTACGCTATTAACTATTAACGTACCTGTCTCTTCCGAAACGAATGAGTACTACTCTCAGAGACACACTACCATCGACACTCCAAAGTCT
+
CCCC?BDCCCCFEBBBDBCBBCCCD@BBBADCCAAACACCCCBB@BF@C@BBB@BBBB5BBBABCB@@ABBC9AA;;;;;*;?=?=A@A8ACB9;@?BCCCBB?B?BC>ABB>AACCBCBCCCCDCBBBB?AA??<?BBDBBBB<A>ABA?BBBBBBBB>AA@AAB>DC=BBB=@@A>>6=:;7;BDFD/::9=///=;?@@;?<?BAA<><>>BBB?BCBCBCC?A?ACD>DAA?BCCBBBAAACCCCCBB@@ABBA>;;;@=B>@>??@?>>59:1@A;;
@ATNG8:01587:00544
GATGGTAGCATCATGCATATCTCACCAGAAGATCAGGAACTCTAGAAGAATTCAGATTTTTAACACGAGAGTAAACGTAAAAAGAAGGTTTTACAAGACTCACGTTAACAATATTGCAGCAGTACGCACACAATCGAAGCGCAGTAAGGATGGCTAGTGTAACTAGCAAGAATACCACGAAAGCAAGAAAAAGAAGTACGCTATTAACTATTAACGTACCTGTCTCTTCCGAAACGAATGAGTACCTCTCAGACGCTCGTCCTACATCGACACTCCAAAGTCT
+
BCDC@CCBCCDCCCBBBCCDBABBB@BFC>AABB>><=@BBBA@AC?CA>A>BBA9::::+:<@@@AAAAAAAB7>=9;;;;*;;><5555&5<<9;<;B@EC>C?C?CC@BBB>AABBBBBDDEECBBAAA?CCDC<????CBBB<A?ABA?BCBBBBBC?BBBBCB?BC;AAA?@AACD>=>>:=AAAA/A?:<866AABBA;?;AABB;@<@CCBB?ACBAAAA@C?BBB=BBC@BBBBBBB>BB@B==@>>>@@A?=:<888;AA;>;??@<AA8?666
@ATNG8:01591:00519
GATGGTAGATACTCGCTGAACACCCAGAAGATCAGGAACTCTAGAAGAATTCAGATTTTTAACATCGAGAGTAAACGTAAAAAAGAAGGTTTTACAAGACTCACGTTAACAATATTGCAGCAGTACGCACACAATCGAAGCGCAGTTAGGATGGCTAGTGTAACTAGCAAGATTACCACGAAAGCAAGAAAAAGAAGTACGCTATTAACTATTAACGTACCTGTCTCTTCCGAAACGAATGAGTACACACTCTCATATGACACTACCATCGACACTCCAAAGTCT
+
5<<<8=>CCGAA;;;<<==<>>>>45/:6///9::4=466=?>=B???;=7;????CCD3F=??>;=;333;;9/88//////#//(/(///&/996<======AA:A;@@<@AA;?>>>DCBBBCCDBAACC?AAAA>B@@@BBB>@@<@AA?BCBDBAAA?ACCACB>BB@<?<7::@A?5=::477777(/:7<///>@B@@;@=@A@@<>;?BB@@>?DBBBBB?B?BCC?CBB?BBDCCBBBB?>>>A>>>@CCBBBCAAA?BCDCBBBB@@<@?8B>99
@ATNG8:01591:00532
GATGGTAGCGCATATCAGCGCAGCCCAGAAGATCAGGAACTCTAGAAGAATTCAGATTTTTAACACGAGAGTAAACGTAAAAAGAAGGTTTTACAAGACTCACGTTAACAATATTGCAGCAGTACGCACACAATCGAAGCTCAGTAAGGATGGCTAGTGTAACTAGCAAGATTACCACGAAAGCAAGAAAAAGAAGTACGCTATTAACTTTTAACGTACCTGTCTCTTCCGAAACGAATGAGTACGTGTGCGACGTGTCTCCTACCATCGACACTCCAAAGTCT
+
@A?@5955556@@BBBA@ACCBBBA<BCCBCDCCBB?B@BABACBB@BB;?<::;BCEHF5IACBBBCCCCBBB9@C;;;<;(<<><?<<<2<B=:>B<BCCBBA?C?CC?BBB>AABBBBBBCCCBBCBBBABBBD@CCCABBBB?E@C@@>@AA@CBBC@CCAAAA?CCC@@A:>>?A?9@9959CCCE3==77///:9=??;>;>>>>2>;?=>>B;>>>>=;;5;9=DD:A??=?>>>??>=>@?BBBB887>>====>>>;>>@@?;;;@@7==6;///
@ATNG8:01596:00533
GATGGTAGACATATCGTACTCTCTGTACTCATCTTTCGGAAGAGACAGGTACGTTAATAGTTAATAGCGTACTTCTTTTTCTTGCTTTTCGTTGGTATTCTTGCTAGTTACACTAGCCATCCTTACTGCGCTTCGATTGTGTGCGTACTGCTGCAATATTGTTAACGTGAGTCTTGTAAAACCTTCTTTTTACGTTTACTCTCGTGTTAAAATCTGAATTCTTTCTAGAGTTCCTGATCTTCTGGCGCGTATGTATGTCGCCTACCATCGACACTCCAAAGTCT
+
BCCB?CCDBBBCCCHCBBBCCCCEBBBCBBEBBBC>?@=A<@@::5;;7>=<AA?D7948=8=?CDCBB@?39039:9:)7<495222&233,34;33,37,7<:>9:5:@@:;;??;???6<6;9:;:;===ABCD<AB@@@?>>>BBA>>===6;;=<??=A=BB?>>>@AA:>====1<:A8>>@@@/@@===4666///97-/)///)/7::@:>:888'587:9996<///<8;<:@>A;@???@@@>>>AAAAAA;A@A;<<>;;==65659;47796
@ATNG8:01599:00539
GATGGTAGGCGTGTGAGAGTCTGCCCAGAAGATCAGGAACTCTAGAAGAATTCAGATTTTTAACACGAGAGTAAACGTAAAAAGAAGGTTTTACAAGACTCACGTTAACAATATTGCAGCAGTACGCACACAATCGAAGCGCAGTAAGGATGGCTAGTGTAACTAGCAAGAATACCACGAAAGCAAGAAAAAGAAGTACGCTATTAACTATTAACGTACCTGTCTCTTCCGAAACGAATGAGACTATGTAGAGCTCTATACTAATCGACACTCCAAAGTCT
+
CCBC@B>>:?CCEDCCCCCCCCCCC8BDE@FDDDBB>A=@@CCCCC?AB?B@BBAA@AAB3B?BCBBBBBBAAA<@A=>>>>/<>9=/888'5:946=5:8>@BB;?;?E<@?@<@@AB==<A@@@@>@?AA:>>==:=>>>AA>>:>289949>??>??><@AAA?>;?A;A??;<>=AA7;98566666)//+/@@@CC@==:><A@@@:@;>>><>8<>>>88:=@<@AA:AAA<:;:>>>=>>>=>>AAAADA>>>@??:>>A>?=?@@:>?9@@@@
@ATNG8:01606:00525
GATTAGTATAGAGCTCTACATAGTACTCATTCGTTTCGGAAGAGTCAGGTACGTTAATAGTTAATAGCGTACTTCTTTTTCTTGCTTTCGTGGTATTCTTGCTAGTTACACTAGCCATCCTTACTGCGCTTCGATTGTGTGCGTACTGCTGCAATATTGTTAACGTGAGTCTTGTAAAACCTTCTTTTACGTTTACTCTCGTGTTAAAATCTGAATTCTTCTAGAGTTCCTGATCTTCTGGATACACTCATGTGCACCTACCATCGACACTCCAAAGTCT
+
>BB:BCCDDBBAAC>BBB=CDECCAAA@@?@CDCC=??<?=AAABBBB?A@A994:=>;;;9A?A@B@@000@9=9<=<+///2:=B6?BBB@BBC@BB9;;CBEM@CCCDCCCC@BCC@D@BBCBBBCC?CBA@=ABBCCBBBBCCBBCCBB?CCB@CC@B?BB;;;CCDF@BBCEH;A=@<:;;;.9???@<A?@@BB:99@2999*9999:4:=BB?@B@;;;C@B?ABBCCC=AAF@CCCCCDFDCBBCCBBB?@@@?@@A@BAA9::=@@9@???
@ATNG8:01610:00528
GATGGTAGAGTATCATGTGTATCTCCAGAAGATCAGGAACTCTAGAAGAATTTCAGATTTTTAACACGAGAAGTAAACGTAAAAAGAAGGTTTTACAAGACTCACGTTAACAATATTGCAGCAGTACGCACACAATCGAAGCGCAGTAAGGATGGCTAGTGTAACTAGCAAGAATACCACGAAAGCAAGAAAAAGAAGTACGCTATTAACTATTAACGTACCTGTCTCTTCCGAAACGAATGAGTACTACTCTCAGAGACACACTAATCGACACTCCAAAGTCT
+
?>CC@BA=CCCCAAA@?@B:;9<<<9<=>9585<55057;<:;;=<6@@4;;)9:5@@<<=+<9;</000/)/777.89::<<<+=>9=@CCC:CCB@@@?BBBBBB?B?BC?CAA>ABBBCBBCCCCCCCBBB?CCCC?AABB@A@B=B=A@@>ACCBBAAA<AAAABB>B@?BBB>ABA==5;;;8=@@A@/@A=A888@@@BD7:7;AAA8=9=?CCC@CBBBBBB?A?BBB>BBC@BBBBBBABAA>>>BCB@AA>>:=<<<:>===A@;::;>=1;;;;
@ATNG8:01622:00518
GATGGTAGTGTCATATGAGAGTGTGTACTCATTCGTTTCGGAAGAGACAGGTACGTTAATATGTTAATAGCGTACTTCTTTTTCTTGCTTTCGTGGTATTCTTGCTAGTTACACTAGCCATCCTTACTGCGCTTCGATTGTGTGCGTACTGCTACAATATTGTTAACGTGAGTCTTGTAAAACCTTCTTTTTACGTTTACTCTCGTTGTTAAAAATCTGATTCTTCTAGAGTTCCTGATCTTCTGGAGATACACATGATACTCTACCATCGACACTCCAAAGTCT
+
?;??:66<?;;666<=;:;<<::554388:8935555)55494666<<<<79////)/)////:3:.449////9:4/////$/3-334;(4444.443-33-38878:9<=<;;;::68<<6:6<@=<//0/)//6738///<<9;<;;;>==B=:BDD899;>6<=955<<<<8::9<<.:7;:?>???+66==>3;694;;55.55.5;;;(<99///7<:499;;::<8<;@><>=<.444.455;<;;;=5555<=;<<>>9:::;:88773,33(5:55
@ATNG8:01580:00576
GATGGTAGGTGCACATGAGTGTATCCAGAAGATCAGGAACTCTAGAAGAATTCAGATTTTTAACACGAGAGTAAACGTAAAAAGAAGGTTTTATCAAGACTCACGTTAACAATATTGCAGCAGTACGCACACAATCGAAGCGCAGTAAGGATGGCTAGTGTAACTAGCAAGAATACCACGAAAGCAAGAAAAAGAAGTACGCTATTAACTATTAACGTACCTGTCTCTTCCGAAACGAATGAGTACGTGTGCGACGTGTCTCCTACCATCGACACTCCAAAGTCT
+
45:<7<<B>BC>?@<<<@===@@:90/694///;<>:>:>>BBCBC@BDADACBBBCCCC1C@EBCCCCCCDDC=DCCBCCC1B?=>9<<<5...:6-.--668::7=8BC?AAA>BBB>BCDDCCCCCCCCC@CDBB=AABBBBBB?B?B@A>@BBBBAAA>AA@AAA?BC>@@?7;77970;=<7=====.9A;A688@@BAA=B:>>BB<@<@BCBB>BCBBBBB?C@CDD=CBB?BBBBBBBBBBBBBABB>>;@??><?:97:A@@@A@>>=;>A:A:66
@ATNG8:01584:00562
GATGGTAGTGTGTCTCTGAGAGTAGTACTCATTCGTTTCGGAAGAGACAGGTACGTTAATAGTTAATAGCGTACTTCTTTTTCTTGCTTTCGTGGTATTCTTGCTAGTTACACTAGCCATCCTTACTGCGCTTCGATTGTGTGCGTACTGCTGCAATATTGTTAACGTGAGTCTTGTAAAACCTTCTTTTTACGTTTACTCTCGTGTTAAAAATCTGAATTCTTCTAGAGTTCCTGATCTTCTGGTATGACTAGTGTACTACTACCATCGACACTCCAAAGTCT
+
@<=C;;;;>>@BBBBBB;;<::@??BCBBCBB>AACC>CC?B@BCCCBBCAGCCBB@D@BCBC@BABDECCBBBA?BBDGG2CC@BBCD<AA@A7;<C?CJBBA@DEGACCCDGGCC@BCC@C@AAABAA@B?BABB?BBBBBBBCDBBBCCB@@=AA@=AC=A>AB@@@CCDD>C;;;;.;>B>ABBBB0@CDEI==;;;;;BAAA5;;;;*;;;;B?B@CB@BDCBBBA?A?BBBBAA>A@B@BAAACCCCCCCCCCBCBBAB?BBBCCCCBBB@BB<AAA?
@ATNG8:01585:00575
GATGGTAGAGTATCATGTGTATCTCCAGAAGATCAGGAACTCTAGAAGAATTCAGATTTTTAACACGAGAGTAAACGTAAAAAGAAGGTTTTACAAGACTCACGTTAACAATATTGCAGCAGTACGCACACAATCGAAGCGCAGTAAGGATGGCTAGTGTAACTAGCAAGAATACCACGAAAGCAAGAAAAAGAAGTACGCTATTAACTATTATCGTACCTGTCTCTTCCGAAACGAATGAGTACGTGTGACGTACGTGAGCTACCATCGACACTCCAAAGTCT
+
99993;<<BCB@><@;BBBAA??>@;>==9=@<=CD@D@CBBBBBC?CD=C@CCCCCCCC1CACCCBBDCBBBF=BA@@???,?A>B?BCC;CBB?BBBABBA<=:>?AB@BBB@BBB>@@BBJEBBBCCDC=ABCC?BBBBBA@A@C@BBC?BCCCBCCC@AAAAAB@DD?BBB>>>CAA598:477888(/959///==ACA<A<AAAA=?@>>>;;7;AAA>>>;?:;;;5<@A6<:;:=A@?>>>@CBCCCBCBBBBBFBB@BBBBBBAAAB@BB;B=88
@ATNG8:01586:00555
GATGGTAGTCTCAGATAGTCTATAGTACTCATTCGTTTCGGAAGAGACAGGTACGTTAATAGTTAATAGCGTACTTCTTTTTCTTGCTTTCTGTGGTATTCTTGCTAGTTACACTAGCCATCCTTACTGCGCTTTGATTGTGTGCGTACTGTGCAATATTGTTAACGTGAGTCTTGTAAAACCTTCTTTTTACGTTTACTCTCGTGTTAAAAATCTGAATTCTTCTAGAGTTCCTGATCTCTGGTAGGCGTGCATATATCTACCATCGACACTCCAAAGTCT
+
=@@A@CBCCBA;;<695;555<<;;;B>??:B9?<AG>FG>;7;<<::>>095;::0819933190:5;;::<;;4::;;;)?A88/>>400/06066:6;<43337;>;<@@BBCCC@BBD?C@CGCDCBCGF>CBB@BBBBCCC????99:::3<<<5;B5;5;@@@@?@DD=AA@@@.;5;<@@@@@,AABCH>@ABBBABBCC5;;;;*;AAAA?A?BBBCCCCBBB?B?ABBBCCA@@=@;;5;A@A@A@BBBBBCCC?BBBBAAABBB?BC>C:::
@ATNG8:01598:00557
GATGGTAGGCGAGAGTGAGACGCAGTACTCATTCGTTTCGGAAGAGACAGGTACGTTAATAGTTAATTAGCGTACTTCTTTTTCTTAGCTTTCTGTGGTATTCTCGCTAGTTACACTAGCCATCCTTACTGCGCTTCGATTGTGTGCGTACTGCTGCAATATTGTTAACGTGAGTCTTGTAAAAACCTTCTTTTTACGTTTACTCTCGTGTTAAAAATCTGAATTCTTCTAGAGTTCCTGATCTTCTGGTGTCTGATCTGTATCACTACCATCGACACTCCAAAGTCT
+
>=<<?=6526?666?<<==;::544:884444.4::=<=>>A=????9:9:?<<@A?@<?A@@9=+0(//8657596?ADFD/99155877/5222;1555599@@;:;?B=B@??;;;<7=//*/38;:@>>>@;@78699::;::====:9:;;@@<AABAGHAC@DBCBBBBCB?A;;;;;*;2;2;9999$9@BAD:A9;999595925555$5==;989=AA@@@@@@>A4:6;CBCBB=@?@=AAAACCCB@@@@AABCDBBB?@BBCAAA@<;9<C=C;;;
@ATNG8:01605:00597
GATGGTAGAGAGAGCTCTCTCATCGTACTCATTCGTTTCGGAAGAGACAGGTACGTTAATAGTTAATAGCGTACTTCTTTTTCTTGCTTTTCGTGGTATTTCTTGCTTAGTTACACTAGCCATCCTTACTGCGCTTCGATTGGTGCGTACTGCTGCAATATTGTTAACGTGAGTCTTGTAAAACCTTCTTTTTACGTTTAACTCTTCGTGTTTAAAATCTTGAATTCTTACTAGAGTTCTTGATCTTCTGGCGCTCTGTCACGTCTGCTACCATCGACACTCCAAAGTCT
+
BABB9>>BBBA<;99555<:::<<@B;;><@A?BBBA=??<@?;:9@C??<?@ABB>B>BBBB?B?B@@>:0..7388999)37382552&233339733,./(.//(.68283558<>@=686<A<?@B;878>=BBBB:>9;;;798<=<==;86.5;;8;=1816=AA<=>=<8;:;;;-:6>1:6666)68999)/)/:66/6:=668)8::/977//:3:7//,/99988896//)/8;<?9;994///8789<@@>;;<>=AA;;7;><<=B===?=@@8?<<=
@ATNG8:01611:00557
GATGGTAGTCTCAGATAGTCTATAGTACTCATTCGTTTCGGAAGAGACAGGTACGTTAATAGTTAATAGCGTACTTCTTTTTCTTGCTTTCGTGGTATTCTTGCTAGTTACACTAGCCATCCTTACTGCGCTTCGATTGTGTGCGTACTGCTGCAATATTGTTAACGTGAGTCTTGTAAAACCTTCTTTTACGTTTACTCTCGTGTTAAAAATCTGAATTCTTCTAGAGTTCCTGATCTTCTGGGTCTCTCTCTCACGCACTACCATCGACACTCCAAAGTCT
+
>?@;:??CBBBEDFFEDC;96A@=BACC<58449955)55.5.5;545;;7:@ABB<@=?AAA@C?BBA<<00/9)/////$/9)3333(/6//)//95:;5555:;<7<B>;@??B?BBD?C?CB;;;;;;5;;;A5;;AAA;::?=997<;8719??:;>+0)0/0/:<AAA;@:;;;-;;A;;:;:-9?;;;0<ABABBA@>>4:::9'9==>>;?=BB?CBAAA@A=A????AA@>A:;;7;BBBCDDBBAA:;;;;<;B?BCA@?B:::A?CC>BBBB
@ATNG8:01611:00567
GATGGTAGCGCACACATAGATACAGTACTCATTCGTTTCGGTAAGAGACAGGTACGTTAATAGTTTAATAGCGTACTTCTTTTTCTTGTCTTTCTGTGGTATTCTTGCTAGTTACACTAGCCATCCTTACTGCGCTTCGATTGTGTGCGTACTGCTGCAATATTGTTAACGTGAGTCTTGTAAAACCTTCTTTTTACGTTTACTCTCGTGTTAAAAATCTGAATTCTTCTAGAGTTCCTGATCTTCTGGTAGAGCGTGCATATATCTACCATCGACACTCCAAAGTCT
+
559:7<96:BCBBBCCCBBBBBA@@<555<<<88/-8/68*--(---77886<:/0/)/168/88(924:@><<;::533333$3=8;?AAA7>>><<5;8=188633277>:?==<BB@@?@CD@C@CDBBABBB=@@CC=AAAABBBBDCCCCBBBB@D::::FAC@CBBBBBBBL@C@@@@7@=A?CBEDD5CCBCC>BCDBBBBAB@=AAAA0ABABC@C?CBBCCBBBBB@B@BBCBBC?CBC@BBCCCCA@ABBCCCDC@AAC@A@@ADDCA?A?@E<@?00
@ATNG8:01615:00597
GATGGTAGCACGACACGACGATGTGTACTCATTCGTTTCGGAAGAGACAGGTACGTTAATAGTTAATAGCGTACTTCTTTTTTCCTGCTTTCGTTGGTATTTCTTGCTAGTTACACTAGCCATCCTTACTGCGCTTCGATTGTGTGCGTACTGCTGCAATATTGTTAACGTGAGTCTTGTAAAACCTTCTTTTTACGTTTACTCTCGTGTTAAAAATCTGAATTCTTCTAGAGTTCCTGATCTTCTGGTATGACTAGTGTACTACTACCATCGACACTCCAAAGTCT
+
99<>9>CBCCCC?>;@@@@;:?ACBBCCDBBBADCBC>BB?A>@@?>?BB:=<<BB?B@BBAC@D?CBBBAA@79/222222#2+22575'2;<8=8?899(77297758;2;>===>??;?>=:==>>==788?>B@@A:===;;;?>>??BC>:671///7:9596>@@@@@@@B<AA>DC;D<?977666(8===?9>>@==>A:;:4::9:+;;::C>D=@@;@@AA===<A<A?@@==7=AA=AA==><==>>@@@AAA>==C9><@AAA@;;;;AA9=>>A
@ATNG8:01616:00556
GATGGTAGCGGCGAGCGTGCGTAGACCCAGAAGATCAGGAACTCTAGAAGAATTCAGATTTTTAACACGAGAGTAAACGTAAAAAGAAGGTTTTACAAGACTCACGTTTAACAATATTGCAGCAGTACGCACACAATCGAAGCGCAGTAAGGATGGCTAGTGTAACTAGCAAGAATACCACGAAAGCAAGAAAAAGAAGTACGCTATTAACTATTAACGTACCTGTCTCTTCCGAAACGAATGAGTACGTGTGCGACGTGTCTCCTACCATCGACACTCCAAAGTCT
+
=>@?:<<://)//////5559;<<=>>6>;;7;=<;;?@C@BBB@@@@<@@=B=@:99@@@@1C@DDBBB@@?BBD9?;;99=9,9>6=3=>>/>9:=>;A:373333(3,33,3==6:<:;BBBBBCBBC;;<CAEDCC>@@@@A:99?D?B@@>@ABAAA@A>@ABBAA???8=?=/77788.752+52525$27.5222;555:6A3;77947267@9999@?@;::;?::::-87;178?777=@>>/////6/..3622+258385533555--(-2,2---
@ATNG8:01585:00618
GATGGTAGGAGACACGTCGCACACGTACTCATTCGTTTCGGAAGAGACAGGTACGTTAATAGTTAATAGCGTACTTCTTTTTCTTGCTTTCGTGGTATTCTTGCTAGTTACACTAGCCATCCTTACTGCGCTTCGATTGTGTGCGTACTGCTGCAATATTGTTAACGTGAGTCTTGTAAAACCTTCTTTTACGTTACTCTCGTGTTAAAATCTGAATTCTTCTAGAGTTCCTGATCTTCTGGGTCTACGGCTCGTCGCGCTACCATTCGACACTTCCAAAGTCTC
+
B=CD@A;;:=666DB=BBA@;<;;;;;;<<<<7:::<3<<9=9=<<<BBC?CBAAB2908777,3.3;;<==<::.22222$2826222'299:2<8:6;=:>==<<>186;::7<=8=@A:=:=A==;:;>;?===7::<<:<66///577//5.5256;=4<5;;;:===?=6;9999,86=7/---)-7--)--36767///5;<<.<9=65057//*/<;:===9=:?>?@?=8=878)8<99//)/:997/./895662--(-,622,-(.255,564--
@ATNG8:01587:00609
GATGGTAGTGTCATATGAGAGTGTGTACTCATTCGTTTCGGAAGAGACAGGTACGTTAATAGTTAATAGCGTACTTCTTTTCTTGTCTTTCTGTGGTATTCTTGCTAGTTACACTAGCCATCCTTACTGCGCTTCGATTGTGTGCGTACTGCTGCAATATTGTTAACGTGAGTCTTGTAAAACCTTCTTTTTACGTTTACTCTCGTGTTAAAAATCTGAATTCTTCTAGTGTTCCTGATCTTCTGGATAGCGACGCGATATACTACCATCGACACTCCAAAGTCT
+
4444.5:<A=<<>666;;====BFCAAAA??B?:50:)//)/)///99:=6<=;?;@C<AA:9598=B@<<;::;63333&33-3=99?3;8378,3:=288633377?=BBBBCDDD@CCD@C@CDCCCBCBACCBB?ABBBCCBBBCCCCBBBD@DBC?CD?B?BCCECCBBB=?;:;:.;<?>;;;;;*;@@AD=A@CCCCBBBC?BBBB0BBBBB?B@CC?AA@@@BB?B@BBBBDD@CCC?@@@BBBBB;;;AABBECCCB?BCCCBBBAAA@CD=AA00
@ATNG8:01593:00609
GATGGTAGGACGAGGCGTCTGAGAGGTACTCATTCGTTTCGGAAGAGACAGGTACGTTAATAGTTAATAGCGTACTTCTTTTTTCTTGCTTTCGTGGTATTCTTGCTAGTTACACTAGCCATCCTTACTGCGCTTCGATTGTGTGCGTACTGCTGCAATATTGTTAACGTGAGTCTTGTAAAAACCTTCTTTTTACGTTTACTCTCGTGTTAAAAAATCTGAATTCTTCTAGAGTTCCTGATCTTCTGGCGCTCTGTCACGTCTGCTACCATCGACACTCCAAAAGTCT
+
?=BC@CCB?CAA;A9=@==B@?@BB@BCCCCCB>B;;;6;E?C@CBEECCI@CCCCC?B=AB:::;ACCBB;::@B;:99:::%;@:??@@9@>AB=AAA@CD?A@@CBB@BBBCBBBC@BBC@C@CCBCA@@D?AA@@<A@@@A:;;CBBBBBBBB@DAA>AC?B>AABBBBB@@;@;;;;;*;=B>;<<;;*:A;;;/59?>@A@?9=494949#9==><7;<?B?@@@BBA@=A?:::@@=;?@B@CBBBB@@@AAABAA@@000=900:AA@@@==3999+9<99
@ATNG8:01593:00610
GATGGTAGCAGACGTGACAGAGCGCCAGAAGATCAGGAACTCTAGAAGAATTCAGATTTTTAACACGAGAGTAAACGTAAAAAGAAGGTTTTACAAGACTCACGTTAACAATATTGCAGCAGTACGCACACAATCGAAGCGCAGTAAGGATGGCTAGTGTAACTAGCAAGAATACCACGAAAGCAAGAAAAAGAAGTACGCTATTAACTATTAACGTACCTGTCTCTTCCGAAACGAATGAGTACGATGAGAGAGCTCTCTCTACCATTGACACTCCAAAGTCT
+
CCCC?CBCBCCDCBBCCCBCACCA@>@BB?BBBBBB>B<??BAAAA>AB>B>B@??999<.=;@@AABAA@@A@6><9;;;;*;A>C=AAA8AEE@CBCCCCB@@=@@BG>AAB?BBBBCBBCDCCCCAAAC?CDBB>@@AABBBB=A?A@@>ABBBCCCC?AAAAAA@DD?>>>798;;:1=8818====/==:>888?AA??;?=B>>>;?<?@BBA?ACCCBAB?B@BBB=BBC?AAABBCBBB?@<AA@@@=>>??>>>>@:>A=AA>?@@A;BA:?<77
@ATNG8:01593:00637
GATGGTAGTGTCAGTGCGCGTCGTCCAGAAGATCAGGAACTCTAGAAGAATTCAGATTTTTAACACGAGAGTAAACGTAAAAAGAAGGTTTTACAAGACTCACGTTAACAATATTGCAGCAGTACGCACACAATCGAAGCGCAGTAAGGATGGCTAGTGTAACTAGCAAGAATACCACGAAAGCAAGAAAAAGAAGTACGCTATTAACTATTAACGTACCTGTCTCTTCCGAAACGAATGAGTACACATCGTCGTGTCGTGCTACCATCGACACTCCAAAGTCT
+
?;;B:======C>;;;@696A=A?@<@@?9=<00/:6;6?=@@?;=88849<@A@BBBBB2A9>887@@AA98718=ABBCC5BB@C<AAA3AA@=@ACBBBBBC8:9;BACDB?@??ABBAAACBAA@@@@?A@>@=;000A@@B>B?AAA=??B@??BB=??>BB@<@<6...,.-9><0//819>===/66/5///8897:7=9=;:;=A7;;BBB@CBBBB??=@?BBD>DBB=??AAAAAAB;;;@@ABBHBBBE::9BF>BBBBB?;;;<=BE:B888
@ATNG8:01600:00622
GATGGTAGTGTCATATGAGAGTGTGTACTCATTCGTTTCGGAAGAGACAGGTACGTTAATAGTTAATAGCGTACTTCTTTTCTTGTCTTTCGTGGTATTCTTGCTAGTTACACTAGCCATCCTTACTGCGCTTCGATTGTGTGCGTACTGCTGCAATATTGTTAACTTGAGTCTTGTAAAACCTTCTTTTTACGTTTCTCTCGTGTTAAAATCTGAATTCTTCTAGAGTTCCTGATCTTCTGGCTCTCGTAGACAGATACTACCATCGACACTCCAAAGTCT
+
9999.5555BB<66;;;<BB=;>>9//6///<7<===5<=7616<>>?DM@BB<;;:=88494058<;;??0//81/---&-60/////(//38499:8=<4:888;@499@@C@AA>AAA=B>BBB;;;CC7<;;;=BBBC;;:@CAABBB@@@=@@BACC@C@CC=@?:;;@=999??2>9?6<>=?=.<?;:9.:;//////7,333&378/.(.(.7.33555593939996662...7<666;<<:::>>;;;;==>>:<:997799;?59818;//
@ATNG8:01613:00602
GATGGTAGCGCACACATAGATACAGTACTCATTCGTTTCGGAAGAGACAGGTACGTTAATAGTTAATAGCGTACTTCTTTTCTTGTCTTTCTGTGGTATTCTTGCTAGTTACACTAGCCATCCTTACTGCGCTTCGATTGTGTGCGTACTGCTGCAATATTGTTAACGTGAGTCTTGTAAAACCTTCTTTTACGTTTACTCTCGTGTTAAAAATCTGAATTCTTCTAGAGTTCCTGATCTTCTGGAGATACACATGATACTCTACCATCGACACTCCAAAGTCT
+
44996;566BBCBBBCD;;;DCCCC@@@BBA?;@;;;)9:.5.5:<;=@>9<==00)017::CAD?BBCCA999717<;<0;?:<:/00)0//;;3//32883332226:A@>>>>>B@BBC?C@CCCCABCC?ABEEADBBCGCBBCBBBCBBCB@CBC@DF@B?BBDCCCBED?C;;;;.;<@@;;;;.;@AAE=CBDCCCCBAA5;;;;*;AABB@B@CCACBBBBBA?B?CBCCCC?CBD@BBCCCCCCDCBBCCBCCCBC?888B@??@@@=@C>DA::
@ATNG8:01613:00615
GATGGTAGCAGACGTGACAGAGCGCCAGAAGATCAGGAACTCTAGAAGAATTCAGATTTTTAACACGAGAGTAAACGTAAAAAGAAGGTTTTACAAACTCACGTTAACAATATTGCAGCAGTACGCACACAATCGAAGCGCAGTAAGGATGGCTAGTGTAACTAGCAAGAATACCACGAAAGCAAGAAAAAGAGTACGCTATTAACTATTAACGTACCTGTCTCTTCCGAAATGATGAGTACGATGAGAGAGCTCTCTCTACCATCGACACTCCAAAGTCT
+
;===:666=>>=BC?;665;:ABCC@CDC?AABBAC@C?===:???<@C>@78>>=7:::.:8;><<<=>??@A6:595:::(<<8=9?AE4@@??:>=:@<00+/398+/6<9BA?A@??>;==?7//=>)///8368989=??;?:@>?9>@AADCCC?BAABBD?991737/39733(3762./...$...5558>>@><@==;;;:>89:<//*/::668A=<656606///8///25577799<:878=@=<=::;:9<///687;<<6=>3::99
@ATNG8:01625:00623
GATGGTAGAGTATCATGTGTATCTCCAGAAGATCAGGAACTCTAGAAGAATTCAGATTTTTAACACGAGAGTAAACGTAAAAAGAAGGTTTTACAAGACTCACGTTAACAATATTGCAGCAGTACGCACACAATCGAAGCGCAGTAAGGATGGCTAGTGTAACTAGCAAGAATACCACGAAAGCAAGAAAAAGAAGTACGCTATTAACTATTAACGTACCTGTCTCTTCCGAAACGAAGAGTACTGTATCTATGTGTGCGCTACCATCGACACTCCAAAGTCT
+
:<::7;;?=B>?CBBB@>AABCCCC?BAB???@DBA?A@CCCBCBB?BC>A<?A@9999:*;@CCCCDDBCCCC9@=9;;;;*;B>B;@??6>BA?ABBBBBBBB?B?BB?A@A?BBBBCBBCBBBCCCBBC?CCCC?BBBBABAB>C@CBB?BBCBBABB?BAAAAA>AC?BBB:<<><;1:78188888(8=:>888@@ABA:<:=CBB:=8>ADCC@CBBBBBC@D?ACE>C??=?AAACDBBBCCCBBBBABBBBBBBBB?@BD@@@A>>>=@?8B???
@ATNG8:01653:00140
GATGGTAGGTGCACATGAGTGTATCCAGAAGATCAGGAACTCTAGAAGAATTCAGATTTTTAACACGAGAGTAAACGTAAAAAGAAGGTTTTACAAGACTCACGTTAACAATATTGCAGCAGTACGCACACAATCGAAGCGCAGTAAGGATGGCTAGTGTAACTAGCAAGAATACCACGAAAGCAAGAAAAAGAAGTACGCTATTAACTATTAACGTACCTGTCTCTTCCGAAACGAATGAGTACGATGAGAGAGCTCTCTCTACCATCGACACTCCAAAGTCT
+
BBBC?CCCAA@BC=BBBBCDCCCCB?BBB@BBBBBB?B>AACCCCC@CC@C?B@@@@@@@2B@CDCCCCCCBBB;@B;;;;;*;@>@5999+8A=8=D=BCBDB@?B?BB>BBB>AAA>CBBBCCCCCCCCC?CCDC>AAABA?<=:?<AAA?BBBBBBBB>ABBBAA?BB>===:>>>>;3;6818=>?@/;=7<///=<?BB<?<?>>><@<??C@@=@C@@@BC@D@BBB=BCE@CBAA@BBBBBBACCBBBB@>;;<==>>9=<<<@@>@??<?A:A:::
@ATNG8:01629:00152
GATGGTAGTGCGTGAGAGAGAGACCCAGAAGATCAGGAACTCTAGAAGAATTCAGATTTTTAACACGAGAGTAAACGTAAAAAGAAGGTTTTACAAGACTCACGTTAACATATTGCAGCAGTACGCACAACAATCGAAGCGCAGTAAGGATGGCTAGTGTAACTAGCAAGAATACCACGAAAGCCAGAAAAAGAAGTACGCTATTAACTATTAACGTACCTGTCTCTTCCGAAACGAATGAGTACACATCGTCGTGTCGTGCTACCATCGACACTCCAAAGTCT
+
A<=@<@??==B<<@DBBCGDBB;::5;AA?AA???A>A=BBBCCCC?BB?B>>?@;;:::,6(/.337:=<552'2299999,=>;>9?A@4ACCDDDCCCCCCC@C>::9BB????ABBBACAAAAAA>AB?BAA@???:9:@@A>B?BCC?BACBBBCD?A??AAA=>>;>00*0,777---(--9999+994A2557768A8:5<889;><??BBB@A;:;AA@6:8:A@9A::49?>=>@@>?@??<7@BA???AA?>>?A<@997>?=?>?;<<3??@=
@ATNG8:01636:00175
GATGGTAGCATCATGCATATCTCACCAGAAGATCAGGAACTCTAGAAGAATTCAGATTTTTAACACGAGAGTAAACGTAAAAAGAAGGTTTTACAAGACTCACGTTAACAATATTGCAGCAGTACGCACACAATCGAAGCGCAGTAAGGATGGCTAGTGTAACTAGCAAGAATACCACGAAAGCAAGAAAAAGAAGTACGCTATTAACTATTAACGTACCTGTCTCTTCCGAAACGAATGAGTACTATGTAGAGCTCTATACTATCGACACTCCAAAGTCT
+
BBDE@BBBBCDBABBBCEECCBBBB?BBB?BCBB@>>?@CCCCC?@<AB?C@A@==>DDC*:5:@=>=@AAAAB:A>@@@@@,@A<@5999&5;<8=66666>@@=@?BA?BCC?CAAACDDDBBBCCCBBB@CCBB@BBBBAAAA9@<@@@<@BBBBAADACCCAAA?CC>AAB?BBB@?5=;;7;BBBB/==59///==AAA=A=@@@@:>:>BDDF@BCBBBBA=A?AAA<ACC@BBBBBBBAAABBBAAAAAAAAC===??@A<=:;;>:=C:>787
@ATNG8:01638:00158
GATGGTAGAGAGAGCTCTCTCATCGTACTCATTCGTTTCGGAAGAGACAGGTACGTTAATAGTTAATAGCGTACTTCTTTTTCTTGCTTTCGTGGTATTCTTGCTTAGTTACACTAGCCATCCTTACTGCGCTTCGATTGTCGTGCGTACTGCTGCAATATTGTTAACGTGAGTCTTGTAAAACCTTCTTTTTACGTTTACTCTCGTGTTAAAATCTTGAATTCTTCTAGAGTTCCTGATCTTCTGGCGCTTCTGTCACGTCTGCTACCATCGACACTCCAAAGTCT
+
5544059:<?AAABB:66<==>BABA@@BABB>@@AC<AB?B?AA?>===1738=<39<887B6>5:BAA?A?9;488252'2528<AC9899A:<6-(--(---(-57,2377577C49:<8<7==>==;;;<@AG@-////65357555?9:6662/..269*/+6665:><=>:<<<<<.<5:6:9>=>,<<999,--7---377:1888)58817;5:2<<299=89589>;>@@@@>79::+/-33-3;933699966///8;49::9=>999<8<:5>>??
@ATNG8:01647:00167
GATGGTAGGACGAGCGTCTGAGAGGTACTCATTCGTTTCGGAAGAGACAGGTACGTTTAATAGTTAATAGCGTAACTTCTTTTTCTTGCTTTCGTGGTATTCTTGCTAGTTACACTAGCCATCCTTACTGCGCTTCGATTGTGTGCGTACTGCTGCATTATTGTTAACGTGAGTCTTGTAAAAACCTTCTTTTTACGTTTACTCTCGTGTTAAAAATCTGAATTCTTCTAGAGTTCCTGATCTTCTGGTGTCTGATCTGTATCACTACCATCGACACTCCAAAGTCT
+
:;:<:<<<6666AA55555=999<4555555949;::3::6:3/////<;899999;)/)/778)92944:<<<8::687777'//)/9991<:;;7;9959=9494=:;7;>BBCBBB@AAA6:4:BBABBCC=B@@@?CAAA@?@@?????@?ABB9:9?BB@B<??CBBBCCC?@99999(9.929599;*;<A>>3;695995559.4444$499997;8>C>???::8?9>9>B<BBA?B?B?BCBBBBBCCABACCC@@@@@<@BABBCBABB6;;6;@AB
@ATNG8:01659:00154
GATGGTGCTCTGCTCTGACTCTCGTACTCATTCGTTTCGGAAGAGACAGGTACGTTAATAGTTAATAGCGTACTTCTTTTTCTTGCTTTCGTGGTATTCTTGCTAGTTACACTAGCCATCCTTACTGCGCTTCGATTGTGTGCGTACTGCTGCAATATTGTTAACGTGAGTCTTGTAAAACCTTCTTTTTACGTTTACTCTCGTGTTAAAAATCTGAATTCTTCTAGAGTTCCTGATCTTCTGGATATGAGTGACTCGTGCTACCATCGACACTCCAAAGTCT
+
:55505<<<AE;<696=<ABAA@@00077:=8=>BA9@?.909@<<CCC?CB;;;?B=@@@@?C@BBBBAA?>B>;;;;;)44.4:;;08455.56=7==7655=:;4;<<;666>9<<<4526===6666:?>?B?>BAA;;:AA@@@BCCCC?:009;=+0)/99>;<<55.55555&57<.55555$5599<3;;BB>@@@;;.5555$444=949294:>9;;=45.46:::;<938//)//99/66<><<=>>==<>>?:;555<333;;>BB<BA@>
@ATNG8:01671:00190
GATGGTAGCGCATATCAGCGCAGCCCAGAAGATCAGGAACTCTAGAAGAATTCAGATTTTTAACACGAGAGTAAACGTAAAAAGAAGGTTTTACAAGACTCACGTTAACAATATTGCAGCAGTACGCACACAATCGAAGCGCAGTAAGGATGGCTAGTGTAACTAGCAAGAATACCACGAAAGCAAGAAAAAGAAGTACGCTATTAACTATTAACGTACCTGTCTCTTCCGAAACGAATGAGTACGATGAGAGAGCTCTCTCTACCATCGACACTCCAAAGTCT
+
CEBB?B@;@CDCBCCCCCCECCCBB>BFE@BBBCBB?B?CBCCDAA?BB@B@BBCCCCCC1C@CCCCCCDDBBC9@B99999*9C>C2;::09C>:@B=BCCBBB?A>@B?BAA<AAABAACBBBCCCEDCC?CCCC?AABBBBAB=@=@9999CBBBCCC@AAAAAA?BB?AA@<>?=?<899:<?BDKH/==7=///<<@AA<A<A@??;><>>CCB@BCBBBBB@B@CCE>BBB?AABBBBBBC??@BBBBBB>>>>==<>>;?>>>???===:@A7@887
@ATNG8:01673:00185
GATGGTAGCATCATGCATATCTCACCAGAAGATCAGGAACTCTAGAAGAATTCAGATTTTTAACACGAGAGTAAACGTAAAAAGAAGGTTTTACAAGACTCACGTTAACAATATTGCAGCAGTACGCACACAATCGAAGCGCAGTAAGGATGGCTAGTGTAACTAGCAAGAATACCACGAAAGCAAGAAAAAGAAGTACGCTATTAACTATTAACGTACCTGTCTCTTCCGAAACAATGAGTACCTCTCAGACGCTCGTCCTACCATCGACACTCCAAGTCT
+
ABBD@BB6:6<BA566==CA@@@A@;==;689444=4:.44<::=<6//(/(/.377777)73:888:555222'2244444$4949.555&555.5999<:>=?8>4;917;;2=B?<??A@@B@@@;;;;>??<<299797733,4.444.4::<<<<<253:33379838//(//688.222+28888*77.3.....22238282226;185@A@;=<<??@>;>;999.9918>>><=<<A?997855299:777677739:<<;<=96606-5999
@ATNG8:01632:00239
GATGGTAGCGCACACATAGATACAGTACTCATTCGTTTCGGAAGAGACAGGTACGTTAATAGTTAATATACGTACTTCTTTTTCTTTGTCTTTCTGTGGTATTCTTGCTAGTTACACTAGCCATCCTTACTGCGCTTCGATTGTGTGCGTACTGCTACAATATTGTTAACGTGAGTCTTGTAAAACCTTCTTTTTACGTTTACTCTCGTGTTAAAAATCTGAATTCTTCTAGAGTTCCTGATCTTCTGGAGATACACATGATACTCTACCATCGACACTCCAAAGTCT
+
ABCEFCDBBCCCCDDCCCCCCBBBBA@??<=?9>@AB>CCAC?;::@:;;.4::94058<BCC?A=@@0//9988:-33333$333(33377.333994733,39388588B?CCGCCCBB@BCC=@>ABBCBCCB@BBBBABCCIGCBBCDCBBBCCC?AAA@AA?B<??@@@@ACD@CABBA3@=@5;;;;;*;?AAC<BAA;;:;:9>29999(9;;@@@B@CC@ABB;;9@?B=BCBBB@?@AD@BBBBCGGCCGA@@DCBB@??=AAABBCBAAB?BB=CCBB
@ATNG8:01639:00223
GATGGTAGCGCACACATAGATACAGTACTCATTCGTTTCGGAAGAGACAGGTACGTTTAATAGTTAATAGACGTAACTTCATTTTTCTTTGTCTTTCTGTGGTATTTCTTGCTAGTTACACTAGCCATCCTTACTGCGCTCGATTGTGTGCGTATTGCTGCAATATTGTTAACGTGAGTCTTGTAAAAACCTTCTTTTTACGTTTACTCTCGTGTTAAAAATCTGAATTCTTCTAGAAGTTCCTGATCTTCTGGACGACGCGCACTGACACTACCATCGACACTCCAAAGTCT
+
<=::7;=556=<<666===@B:99?995:=<<9<=;=5<<8<6/////::75:594:(3-338;283:>845<;;6996///;;;+:::2/--69(///6606333(3948/..3<89<<>CCDC@@A@7;.9@=977///9//)/445;;<<<>9=<<:5505558=>:<7<<5555<:;6:44444$439344444$44=;=4=50///////)////$/5555.57=>85////)/;3:699<<<<5:::7:<?B:9999<@@@@@@BBBB?BBBBA@@?@@;@C<BBCC
@ATNG8:01644:00214
GATGGTAGGCGACATACATACGCGCCAGAAGATCAGGAACTCTAGAAGAATTCAGATTTTTAACACGAGAGTAAACGTAAAAAGAAGGTTTTACAAGACTCACGTTAACAATATTGCAGCAGTACGCACACAATCGAAGCGCAGTAAGGATGGCTAGTGTAACTAGCAAGAATACCACGAAAAGCAAGAAAAAAGAAGTACGCTATTAACTATTAACGTACCTGTCTCTTCCGAAACGAATGAGTACAGAGAGTACGATATGTCTACCATCGACACTCCAAAGTCT
+
=@@A?C@C@JBCBCDDCCGCCBBBB?BDFGCCCC@@?@>@@BCCCC?BC@B?AA;;;HHD5D@CBBBBCCCBBG>BB;;;;;*;A>@4;::&9C>:=B<CDCFBA>A?CC?CCC<AABBBBBBCCEDCCCCC?BCBB>@@AA?@@B?D@CCC@CCBBBBBB@CCB>>>?CC99999>=0000*///)//////$-827/..78775786859:5;9==C@@?ACBBAAA>?=@DC<AAA????CCBBBBBBB@BBBBCC>>=>>>@>;:::=<=>?;;7?C=A?::
@ATNG8:01644:00246
GATGGTAGTATCTGCACACTCTGTCCAGAAGATCAGGAACTCTAGAAGAATTCAGATTTTTAACACGAGAGTAAACGTAAAAAGAAGGTTTACAAGACTCACGTTAACAATATTGCAGCAGTACGCACACAATCGAAGCGCAGTAAGGATGGCTAGTGTAACTAGCAAGAATACCACGAAAGCAAGAAAAAGAAGTACGCTATTAACTATTAACGTACCTGTCTCTTCCGAAACGAATGAGTACACACTCTCATATGACACTACCATCTACACTCCAAAGTCT
+
5;>>8<<<A<AAAA@B@@;@@BBAA=ABC?BDDBCB@B>AACAAAC?CB>B=?=>99999(9:<=>??:>=888*8<;;:99$9<99455)5;;7666;=?>>>9=>BB?ABBACCAABDDFCCCBBBBBD@CCAA=BBDBBBBB<@=???<?BBCCCCC@BAAABB?BB@BBB>==??>4>8818::::+:><A878AAB??;?<@@@A;>;>AC@@>@BBBBDC?C?BBB<AAC=AAACCCC@A>>===??@@@BCC>>>>??BBBBBBBB?C<BD;C9:9
@ATNG8:01651:00205
GATGGTAGGTGCACATGAGTGTATCCAGAAGATCAGGAACTCTAGAAGAATTCAGATTTTTAACACGAGAGTAAACGTAAAAGAAGGTTTTACAAGACTCACGTTAACAATATTGCAGCAGTACGCACACAATCGAAGCGCAGTAAGGATGGCTAGTGTAACTAGCAAGAATACCGACGCAAAGCAAGAAAAAGAAGTACGCTATTAACTATTAACGTACCTGTCTCTTCCGAAACTAATGAGTACCTCTCAGACGCTCGTCCTACCATCGACACTCCAAAGTCT
+
555=9=<<7@;666<=<:;;;:<<;7;9:4::<>>>:>;>;?;>5969@:?9>=?;;;;;*;=;:9@@=>999:,949999+4:498???0???00/=?:>=AA@D=AB@BBA;>>?:@BBCCFCBBBBBD@C@???::9:=?:95<>AAA?ACCBBBBB99:BB9:79A<@@=,.-6---74333......$25.576653...270333=05055>==7;;699@A<@?ABD@CCC>AABBCBB:????@=??;;:;;7808>>6<=>@=<9=99/6606///
@ATNG8:01651:00225
GATGGTAGCACGACACGACGATGTGTACTCATTCGTTTCGGAAGAGACAGGTACGTTAATAGTTAATAGCGTACTTCTTTTTCTTGCTTTCGTTGTATTCTTGCTAGTTACACTAGCCATCCTTACTGCGCTTCGATTGTGTGCGTACTGCTGCAATATTGTTAACGTGAGTCTTGTAAAACCTTCTTTTTACGTTTACTCTCGTGTTAAAAATCTGAATTCTTCTAGAGTTCCTGATCTTCTGGTAGAGCGTGCATATATCTACCATCGACACTCCAAAGTCT
+
CBCD@BBBD>>;<<;;;===><??@<@;DCCEA@AAJ>BC?B@BBBBBBC?B??<>9>5?<<?8>>AAACCCA89022222$283<AAD;?9949>:937;697628;6<=:;:B@?;@;;6;<===?=;;;<A@@@8;;?>==>?>>>BB;77:6///7<@7=7?BB@@?AAD=>>>AA;B=C<=<<<<.<>999199=///666<56767)7///@9@1;;9>:==///7=7<:====8=>>9>;<///:66;>;;;?@@???<>>>BB@?;;;=CM?DCAB
@ATNG8:01633:00277
GATGGTAGGTGCAGCATGAGTGTATCCAGAAGATCAGGAACTCTAGAAGAATTCAGATTTTTAACACGAGAGTAAACGTAAAAAGAAGGTTTTACAAGACTCACGTTAACAATATTGCAGCAGTACGCACACAATCGAAGCGCAGTAAGGATGGCTAGTGTAACTAGCAAGAATACCACGAAAGCAAGAAAAAGTAGTACGCTATTAACTATTAACGTACCTGTCTCTTCCGAAACGAATGAGTACCTCTCAGACGCTCGTCCTACCATCGACACTCCAAAGTCT
+
<<<=?AA@5@77///<::<=<>=<@@8@BD@BAACCC?B@CCCAABC@CD@C?BA@:;;;;*;?CHGCDMDD??>6>C;;:;:*<:::=;;;/;?<8=@@@CCBBB?B?BB?BBB?CCCCDCCAABCCDCBBB?CCCB=??BBBABB?A=A:96:AAAACCC?BBBBBC?DD?@@@;@==<:4<8818??>>/9::9///:;?@@=A<AA@@=A;;9@AA=ABBBBCC?B@BDD=BAC=?@CBBBB?888BBBCBAA?>>?@;A=<99;<<=@@>897==6=///
@ATNG8:01653:00250
GATGGTAGAGAGACTGTAGCGCACCCAGAAGATCAGGAACTCTAGAAGAATTCAGATTTTTAACACGAGAGTAAACGTAAAAAGAAGGTTTTACAAGACTCACGTTAACAATATTGCAGCAGTACGCACACAATCGAAGCGCAGTAAGGATGGCTAGTGTAACTAGCAAGAATACCACGAAAGCAAGAAAAAGAAGTACGCTATTAACTATTAACGTACCTGTCTCTTCCGAAACGAATGAGTACCTCTCAGACGCTCGATCCTACCATCGACACTCCAAAGCTCT
+
><<<7;;<>;;<955;999=455:<5:;;:>=<;;;03-/6////8386380-----555$-(-.32227888>388:>999,9;59<A@A7A@@=>@>A@@?@C?C?AA>AEE@CBBBBCBCCCBBCAAAC@DD@A>?BB?@?AA<B>A@@<@@?>?A@A>ABBB?A>AA=@AB=A?>>>19:93:;=??/;=6<///==>>A7;7:AAA:>:>>BBB:;;CCAAA?B?BBB;?<>;>ACABBB?B??;>=<<:<<75555;999;;5///537--),6,,,,,,
@ATNG8:01658:00252
GATGGTAGTGTCAGTGCGCGTCGTCCAGAAGATCAGGAACTCTAGAAGAATTCAGATTTTTAACACGAGAGTAAACGTAAAAAGAAGGTTTTACAAGACTCACGTTAACAATATTGCAGCAGTACGCACTCAATCGAAGCGCAGTAAGGATGGCTAGTGTAACTAGCAAGAATACCACGAAAGCAAGAAAAAGAAGTACGCTATTAACTATTAACGTACCTGTCTCTTCCGAAACGAATGAGTACACATCGTCGTGTCGTGCTACCATCGACACTCCAAAGTCT
+
<=::065=BCCCCCBBAA@A965<>9<BB?BB@@@A=@8::BBBBB?CC?C????BBBBB3B?BA?CCDB>>>A:>@;;;;;*;@=@5999*9B=9;A;B=<@??=??BB?BBB>ABABBCGCBBBB@A@CE@BAAA@BBBBAAAB?@;@00-0@@@@@DE@BABBBB@BB?B>>7;;??>5>>>:>FEED/@@=A888?;;;A<@>BBBB6838ABAA?AA???AA;?;?BB=BDE?BBAABC>>>AA>>8:9A@A?????@??;?CBA@@A>==:>=4=;;;
@ATNG8:01669:00261
GATGGTAGGCGACATACATACGCGCCAGAAGATCAGGAACTCTAGAAGAATTCAGATTTTTAACACGAGAGTAAACGTAAAAAGAAGGTTTTACAAGACTCACGTTAACAATATTGCAGCAGTACGCACACAATCGAAGCGCAGTAAGGATGGCTAGTGTAACTAGCAAGAATACCACGAAAGCAAGAAAAATAAGTACGCTATTAACTATTAACGTACCTGTCTCTTCCGAAACGAATGAGTACAGAGAGTACGATATGTCTACCATCGACACTCCAAAGTCT
+
CCDE?C@@?BAAAB==>CCC<;=BC@BCD@CCCBBB@B?CCAAABB>BB?B?BBCCCCDD5C@CCCCBBCBAAA9@@<;<;;*;5254555&4?;8=A<ACCCBB?B?BD?BAB?BBBAABCCCCCCCCCBB@CCBB@ABCBBBBB?B?B::;:CBBBBBC?BBBBBB@BB>@=<7<??==899::;@BCB/==7<///<<???<B<ABBA<>;>>BBB@DCBBBBA;@;@@@6=?A;???BBCCCCCBBBCBBBBBBB@@@@>@8<>??A>:;;;7?C;A@??
@ATNG8:01673:00281
GATGGTAGTACATGATAGACGACACCAGAAGATCAGGAACTCTAGAAGAATTCAGATTTTTAACACGAGAGTAAACGTAAAAAGAAGGTTTTACAAGACTCACGTTAACAATATTGCAGCTGTACGCACACAATCGAAGCGCAGTAAGGATGGCTAGTGTAACTAGCAAGAATACCACGAAAGCAAGAAAAAGAAGTACGCTATTAACTATTAACGTACCTGTCTCTTCCGAAACGAATGAGTACAGAGAGTACGATATGTCTACCATCGACACTCCAAAGTCT
+
44;=7;;@D=>?<;;<>;;;;>><<6;;:5777///)/)///4<<;686060///::::<+?<@@CCCCBBBCB;AC;;;;;*<@><5955&5<<9<??<AHCBB?B?BB?CBB?B@BBBBDCCCCCCCDBB?BDCC@CCCA@ABB?C>@@C>AACBBBAB>BB@BBB@>?<?BB?BBBBB==AA?CCCCC3AA>>9::AA@>@5:39@@@<A?BBBBB?ABBA866:>;>??9?BB?BBBBBBB@><<<AAA??A;<<@AAAAA<AAA@@@A=9<8<<5=<<>
@ATNG8:01629:00322
GATGGTAGGCACTGCGCACACATCCCAGAAGATCAGGAACTCTAGAAGAATTCAGATTTTAACACGAGAGTAAACGTAAAAGAAGGTTTATCAATACTCACGTTAACAATATTGCAGCAGTACGCACACAATCGAAGCGCAGTAAGGATGGCTAGTGTAACTAGCAAGAATACCACGAAAGCAAGAAAAAGAAGTACGCTATTAACTATTAACGTACCTGTCTCTTCCGAAACGAATGAGTACACATCGTCGTGTCGTGCTACATCGACACTCCAAAGTCT
+
<<<A8;;;5;;;;>CCCCBBAB:95)49=166>@991549;<555<9<<7?9:=93377(3178;8;8<8737)8;9;>>09749)//)///94///9;><<<4545<8<@A<ABBBCCCCDCBBBCCBB@DBBB>BBBBA@@@3;5;;96:BA?@A=>:>??;<=8?@398;7999980222+25555(7<788569>AAA;A<?>=>:==ABDC@>@CB???A?C>BBB>BCB?BBAAABBBB?;;;?BAAB:::CBBBBBBB>>>B@?;;5=<6<///
@ATNG8:01636:00324
GATGGTAGTACATGATAGACGACACCAGAAGATCAGGAACTCTAGAAGAATTCAGATTTTTAACACGAGAGTAAACGTAAAAAGAAGGTTTTACAAGACTCACGTTAACAATATTGCAGCATTACGCACACAATCGAAGCGCAGTAAGGATGGCTAGTGTAACTAGCAAGAATACCACGAAAGCAAGAAAAAGAAGTACGCTATTAACTATTAACGTACCTGTCTCTTCCGAAACGAATGAGTACGTGTGCGACGTGTCTCCTACCATCGACACTCCAAAGTCT
+
CBDE:==;;;??;565<;;;<A=>?8A;@=?@@:>>:?6:8?;;BB@CC=A<>=955555$57=BCBA@CC@@@8@C;;<;<$997<2555&5:<7>??;BBB@A<?=?D?BBB?BBBCBBB@BBBBBDDCC@CDDD@CBCCCCCB@B?BBB?BBBBBBBB?BCBBBB;??=AAA?AAAAB=A@@<:9:99(9:2:<??BA@AD8:8:A@A=A>ABBBC@CCCCB>>:>:>@B:BBB?BBBBBBBBBA==>>??;;;@>>>=;;;;?;;;>>>>>:9==2:///
@ATNG8:01643:00330
GATGGTAGCTCGCTGATGATATCTCCAGAAGATCAGGAACTCTAGAAGAATTCAGATTTTTAACACGAGAGTAAACGTAAAAAGAAGGTTTTACAAGACTCACGTTAACAATATTGCAGCAGTACGCACACAATCGAAGCGCAGTAAGGATGGCTAGTGTAACTAGCAAGAATACCGCGAAAGCAAGAAAAAGAAGTACGCTATTAACTATTAACGTACCTGTCTCTTCCGAAACAATGAGTATATAGCTATCTGAGACTACATCGACACTCCAAAGTCT
+
DEBB@BBBBBDCBBBBFDDDCDD@@=BDD?BBBB>><??BBCACCC?AA>B>===BBBBB3?<@??B@??<<=<4<=;;;;;';;<<4555&5<<7;<<<?>=:@=@=?A?B??=??BBCCBCCCCCDBBBC?BBBA5889???@@;A?B@@>@BBBBCBB@BBBBBB@BB?BBB?BDB>=1;8818?>??/<<7<///::BDD<@<@>>>;>;>ACBB?BBBAAAA=?=?DD>BB?BBBBBBBBBBBBAAA===@A??A>>>>AAAA@???<@@:@:::
@ATNG8:01644:00315
GATGGTAGGCGAGAGTGAGACGCAGTACTCATTCGTTTCGGAAGAGACAGGTACGTTAATAGTTAATAGCGTACTTCTTTTTCTTGCTTTCGTGGTATTCTTGCTAGTTACACTAGCCATCCTTACTGCGCTTCGATTTGTGCGTACTGCTGCAATATTGTTAACGTGAGTCTTGTAAAACCTTCTTTTTACGTTTACTCTCGTGTTAAAAATCTGAATTCTTCTAGAGTTCCTGATCTTCTGGATACACTCATGTGCACCTACCATCGACACTCCAAAGTCT
+
<@==:B;?7;BAAACCBBA@;?@B@CBA;;;C?AABB=BC?B?:;9BBBB?AAAAA@C?BBBD?B?CBBC>>>>?;?????/<<9<668)7@=?<;;A;AB:=:;;??9==@???=<9=>>=A<AA??>=>@=A;::D;AAAA988A??>====:=C@988188<<=???@@?9=7676)7:=9=????/>>>BD;D>@?????>>5;;::+::::A<A<AA<ABAA>?>;?=A??>AA=A==;?AA:::??999566<<67:@9:///==@=7;76<6<677
@ATNG8:01645:00305
GATGGTAGCGCATATCAGCGCAGCCCAGCAAGAATCAGGAACTCATAGAAGAATTACATAGATTTTTTAACACGAGAGAAACGTAAAAAAGAAGGTTTTTACAAGACTCACGTTAACAATATTGCAGCAGTACGCACACAATCGAAGCGCAGTAAGGATGGCTAGTGTAACTAGCAAGAATACCACGAAAGCAAGAAAAAGAAGTACGCTATTAACTATTAACGTACCTGTCTCTTCCGAAACGAATGAGTACAGAGAGTACGATATGTCTACCATCGACACTCCAAAGTCT
+
49::59<AA;66<<556;;=>;;;>)////2//)/9::)404:455B@?688,/(//6///888888#/(/778:8987=399996666%989:55555'3/.(...37786627399496625888BCDCBBBBDBBBB???AA;??AA>=99*0,0;=6=BA>>8:;;?>?===8=<7:;;088AAH;@??:;;;:9(3737...35688272555528288@B@<@?@BBBB=A=>AA<@@@?::9AABBFECCBBBBCCBBBCBB>><<69:;==<===<;CC=A@>>
@ATNG8:01657:00304
GATGGTAGGCAGAGTAGACGCAGTACTCATTCGTTTCGGAATGAGACAGGTACGTTAATAGTTAATAGACGTACTTCTTTTTCTTGCTTTTCGTGGTATTCCTGCTAGTTACACTAGCCATCCTTACTGCGCTTCGATTGTGTGCGTACTGCTGCAATATTGTTAACGTGAGTCTTGTAAAACCTTCTTTTTACGTTTACTCTCGTGTTAAAAATCTGAATTCTTCTAGAGTTCCTGATCTTCTGGATACACTCATGTGCACCTACCATCGACACTCCAAAGTCT
+
BCBA?B@A;;=>;;<>=666=>?CCCGB9:99@@A<==6:*------6669;<<:6=/33394838;///:777:89A;;;*;=:>8878&5<>=;>BC?B?AAAA>>>;>@@AAA??;?BA9=9<<<;;;>>=AAAC=>>?CBB===B@>>>>?@;>?>=@@<@=AC@@@AAAA<A@@@@6A=?9>>CDA/=>@@@7@A>88:>>??<@AAA.A9<<A=A=>>:?AA>::8;A;AA@@<<8<<@;@AA@?>>>888>>>AA<@@@=?>>>AAB???:7;4;733
@ATNG8:01664:00321
GATGGTAGTATATCGCGTCGCTATCCAGAAGATCGGGAACTCTAGAAGAATTCAGATTTTTAACATCGAGAGTAAACGTAAAAAGAAGGTTTACAAGACTCACGTTAACAATATTGCAGCAGTACGCACACAATCGAAGCGCAGTAAGGATGGCTAGTGTAACTAGCAAGAATACCACGAAAGCAAGAAAAAGAAGTACGCTATTAACTATTAACGTACCTGTCTCTTCCGAAACGAATGAGTACACATCGTCGTGTCGTGCTACCATCGACACTCCAAAGTCT
+
@<>?@FBBB=BCBBBA>><;;@A@?9>AB@BCCBC@>C?B>CCBBC@BC>A>@A@9999:(9;@977?=<<9377)7>66666'//(/(//(/:;6;==<7799A<A=;;7;AA>AAAACBBABBBCCCCCA>AAAA?BBBB===B<?<?>><?BBBBBBB?BCCBBB>@;5///,//;=:16/918?>=>/5606///==BAB;><>?@@<?<?ACBB?BBBBBBB?B@BBB=BBC?BBABBDC@@>>>>=A@@@999@???BC?CBBBB@@>::+//)////
@ATNG8:01668:00348
GATGGTAGCATCATGCATATCTCACCAGAAGATCAGGAACTCTAGAAGAATTCAGATTTTTAACACGAGAGTAAACGTAAAAGAAGGTTTACAAGACTCACGTTAACAATATTGCAGCAGTACGCACACAATCGAAGCGCAGTAAGGATGGCTAGTGTAACTAGCAAGAATACCACGAAAGCAAGAAAAAGAAGTACGCTATTAACTATTAACGTACCTGTCTCTTCCGAAACGAATGAGTACTATGTAGAGCTCTATACTAATCGACACTCCAAAGTCT
+
;6;>:>?;666BBCABBBBACCBAB>@??;=@?@??8?4?=8:8@B>AB?B?A==AAAA:*:276222222677'224555&5@.9.59,99<8==>BAAA:;6:=@><@AA>AAACABA;;;;AA@A@B?B???@GFAAAABA;@<?;;4:77<<<<;.//////0695/44453...'...(.3333'22,3/..336::6:6777;6=477<@@<??>??AA9?;?=@8>9919778;<BB>>===885?><====>==:=A==999//)/;18888
@ATNG8:01672:00315
GATGGTAGGACGAGCGTCTGAAGGTACTATTCGTTTCGGAAGAGACAGGTACGTTAATAGTTAATAGCGTACTTCTTTTTCTTGCTTTCGTGGTATTCTTGCTAGTTACACTAGCCATCCTTACTGCGCTTCGATTGTGTGCGTACTGCTGCAATATTGTTAACGTGAGTCTTGTAAAACCTTCTTTTTACGTTTACTCTCGTGTTAAAAATCTGAATTCTTCTAGAGTTCCTGATCTTCTGGCGCGTATGTATGTCGCCTACCATCGACACTCCAAGTCT
+
;;;@25561955565<==@CC?C?AAABBCACCCG?BC?B?BDBAAAC?D;<:A:@=BBBC@D>BB;;:A???;@@???,9929CCD>CDCE;<;C?BB?BA@=<<8?A@ABBBB?B?>5;5;>=89888;>@@A<>>>>@@>>=A???8888:=<D===:=;???===@@@;??>>>2=:=778888(8>>@A388:;;;=<==5;;;;.;===?;>5;;:=@AAA;:7;8=?@@@B;>>?=>>>A>>>???A>>>AA=A?@<?;<::93339-2-2772
@ATNG8:01631:00394
GATGGTAGCTATACGTATATCTATTTACTCATTCGTTTCGGAAGATGAACAGGTACGTTAATAGTTAATAGCGTACTTCTTTTTTCTTGCTTTCGTGGTATTCTTGCTAGTTACACTAGCCATCCTTACTGCGCTTCGATTGTGTGCGTACTGCTGCAATATTGTTAACGTGAGTCTTGTAAAACCTTCTTTTTACGTTTACTCTCGTGTTAAAATCTGAATTCTTCTAGAGTCCTGATCTTCTGGATCGACACTCCAAAGTCTATCTCCGACTGCCCCTATAGACTAGGGCT
+
BCCE?@;B@@<<<<<BBBBAAA@@@;?BAABC>AAAA9?;5;::0///(/==8>>==<;?655<<7;9<<<<;;9893333333#393:::>6=;::8===8BB539?><>9===?>75A355=<A;@@@>:9;66;<<=-//;;<;<878=>::6661///48>0518><:9799805599:+:49766666(5::=:155<888;:9:////'.//-527)//288956///4692233-33;5;;=;9>=>=>:::2:<6/-----033322266+22227622299.,*
@ATNG8:01635:00370
GATGGTAGACATATCGTACTCTCTGTACTCATTCGTTTCGGAAGTAGACAGGTACGTTAATAGTTAATAGCGTACTTCTTTTTCTTGCTTTCGTTGTATTCTTGCTAGTTACACTAGCCATCCTTACTGCGCTTCGATTGTGTGCGTACTGCTGCAATATTGTTAACGTGAGTCTTGTAAAACCTTCTTTTTACGTTTACTCTCGTGTTAAAATCTGAATTCTTACTAGAGTTCCTGATCTTCTGGGCAGACTCTCACACGCCTACCATTCGACACTCCAAAGTCT
+
AA@@=@=@CC@>====>==B=BBBCA@?:>:97;>A?989076//////996;:@>?8;075775:6=D;:999>@;>>@@?.==:>;;;3;=>:898@<?A:==?;::<@>>>@@==9=??9=9=>>;;;>B=@@@A<?==>@;;;:::=>/--=2--/9=>161;==?ABEAA;???ED6A8;7:====,==;=;0669667:;=<1888,8>>>@7@7:://.99979959599999926333-33336966>>>=996-33;433-39:=@@;=6;;6///:
@ATNG8:01637:00399
GATGGTAGCTCACGTACGTCACACGTACTCATTCGTTTCGTAGAGACAGGTACGTTAATAGTTAATAGCGTACTTCTTTTTCTTGCTTTTCGTGGTATTCTTGCTAGTTATCACTAGCCATCCTTACTGCGCTTCGATTGTGTGCGTACTGCTCAATATGTTAACGTGAGTCTTGTAAAACCTTCTTTTTACGTTTACTCTCGTGTTAAAAATCTGAATTTCTTCTAGTAGTTCCTGATCTTCTGGGTTATCAGCGATGTATCTACCATCGACACTCCAAAGTCT
+
::::7;<>::;97779///<<666;;;9;955.49990:::;;>===@B?BCAAB>B>A:98?C?CB=:885::37;>=<*9:182222&2;994:37.7@7::9;7816526667;<;:53.33-----..72755549999::??66555976(*****(,0-.2888>;;488888+71917;@@A/@BAED8>;;;BBA@@?;<@@@,@///:*//*8<1::;666//(//32-..8289A;1949>553;966599;?@=>7;A>>8=;---(--(-255
@ATNG8:01638:00364
GATGGAGTGTGTCTCTGAGAGTAGTACTCATTCGTTTCGGAAGAGACAGGTACGTTAATAGTTAATAGCGTACTTCTTTTTCTTGCTTTACGTGGTATTCTTGCTAGTTACACTAGCCATCCTACTGCGCTTCGATTGTGTGCGTACTGCTTGCATTATTGTTAACGTGAGTCTTGTAAAACCTTCTTTTTACGTTTACTCTCGTGTTAAAAATCTGAATTCTTCTAGAGTTCCTGATCTTCTGGAGATATCATCAGCGAGCTACCATCGACACTCCAATGTCT
+
:;;<8<99995//////7//4<<<@BBAAAB?BAAA<::49<996BB=>9A<<@<8<7;;==9=:>=5/-----(--777'--+-/;;)//777)555.5949<5449.55;5557727//)//7775655.5:44.6599;=695==>>?7?@=A;:949@:>9>@@9;9@?D?@<@@@.>6?.55:::(4449909445999555.5555$5;555.5.55.55544458;8<>>>==9<::5556:666<<;;6699==?9945@>>?A<;==:>9===44
@ATNG8:01647:00355
GATGGTAGTGTGTCTCTGAGAGTAGTACTCATTCGTTTCGGAAGAGACAGGTACGTTAATAGTTAATAGCGTACTTCTTTTTCTTGCTTTCGTGGTATTCTTGCTAGTTACACTAGCCATCCTTACTGCGCTTCGATTGTGTGCGTACTGCTGCAATATTGTTAACGTGAGTCTTGTAAAACCTTCTTTTTACGTTTACTCTCGTGTTAAAAATCTGAATTCTTCTAGAGTTCCTGATCTTCTGGTATGACTAGTGTACTACTACCATCGACACTCAAGAT
+
BCBE9;<@:66>==666>==BBBDCC?@@@@?AECCC>BB=@>ABCCEDDBBBCCCGE?A@BB?C@BBBCCHBAA=;;;::*4?7CCDD>A@AC?BBC@CC@BBCBBC@CCCCCBAB>AAA=A>BCECAAAC@CBBB@CBBBAAA@@@CCCCDBA>B::9:CAF?BCBBCCBBA>A;;;;.;=@=;;;;<*;CCBH?C;;;BBAA==9=>>@0@BBCCACACC@BBBBBBB@C?CBBCBA>A?A=BCBBBCBBBBBBDCBBCCBC@CBBCBAAAAA>9>>0
@ATNG8:01652:00392
GATGGTAGTGTGTCTCTGAGAGTAGTACTCATTCGTTTCGGAAGAGACAGGTACGTTAATAGTTAATAGCGTACTTCTTTTTCTTGCTTTCGTGGTATTCTTGCTAGTTACACTAGCCATCCTTACTGCGCTTCGATTGTGTGCGTACTGCTGCAATATTGTTAACGTGAGTCTTGTAAAACCTTCTTTTTACGTTTACTCTCGTGTTAAAAATCTGAATTCTTCTAGAGTTCCTGATCTTCTGGCTCTCGTAGACAGATACTACCATCGACACTCCAAAGTCT
+
55993;<<;;;=<<;;;=>??@CCBC@??CCB?BCCC<AA@D=ABCCCDDACBCCC@C?BBCD@D@CCCCCCCBB=;::::.;B@B;;;7;BAB>AAE@CCABCCCCCBCCCCCCCC@C@@>@@CCGCA@@D?BBCC@CCCBBABACBBBCBABB@D??=?F@C@BCBAAA@@A;?;:;:.;>B>;;;;;*;@ABC>BBBBBCGCBB>BCBB0DBBCB?BACC?BCCFCBB?B@BBBCCB?B@B>AAABBCBBBCBBBBBBBBBB?BCABDDC>>>9==3?>>>
@ATNG8:01677:00363
GATGGTAGGACGAGCGTCTGAGAGGTACTCATTCGTTTGGAAGAGACAGGTACGTTAATAGTTAATAGCGTACTTCTTTTTCTTGCTTTCGTGGTATTCTTGCTAGTTACACTAGCCATCCTTACTGCGCTTCGATTGTGTGCGTACTGCTGCAATATTGTTAACGTGAGTCTTGTAAAACCTTCTTTTTACGTTTACTCTCGTGTTAAAAATCTGAATTCTTCTAGAGTTCCTGATCTTCTGGATACACTCATGTGCACCTACCATCGACACTCCAAAGTCT
+
CCCD@DCD@@AACCCCCCBBCDFD@CECEBBC?CCCC=C@C@BABCCFFACCCBB?B@CCCC?C@CCCCBBBAA=@@@@@0AB?BCCG=BBCCACEC?CC@BBBCBC@BBBBCCCC@DBC?B?CCCCBBCC@BBBB?DBBBBABACCCBB@BBB>BBB>BB?B?BBDCCCCCC?BDDFD8B>A;:::::*;CCCD>CBBCCCBABB5;;;;*;BBBB?@>@C@CCCDBBB?B?BCCCCC>B@B@BCBBBBBCC@@?ABCC?BAA>@AA@CBBBBB>BA<A777
@ATNG8:01677:00393
GATGGTAGCGCGACGAGCGTAGACCAGAAGATCAGGAACTCTAGAAGAATTCAAGATTTTTAACATCGAGAGTAAACGTAAAAGAAGGTTTACAAGACTCACGTTAACAATATTGCAGCAGTACGCACACAATCGAAGCGCAGTAAGGATGGCTAGTGTAACTAGCAAGAATACCACGATAGCAAGAAAAGAAGTACGCTATTAACTATTAACGTACCTGTCTCTTCCGAAACGAATGAGTACAGAGAGTACGATATGTCTACCATCGACACTCCAAAGTCT
+
/97727:055666<>=>>877///)/::39;=433-35866///9676050//(/63666'5..22252222666,552222&22+2+22'26606555666:A8?:8818;;<;;;AHECBBCBBCCBBC?BBBB?>??BAABB?B?B998:CBABCBB@BBBBBB?<=6:996>>?>==?>=:8878(8819<=BBBCBC@D?BBBB?C@BBAAB?BAAA@??:?:@@@8@:949@<=>@?@@@AAAAAAAA@:;;@@@?A;>>>A888;;>;@D8>888
@ATNG8:01632:00409
GATGGTAGGACGAGCGTCTGAGAGGTACTCATTCGTTTCGGAAGAGACAGGTACGTTAATAGTTAATAGCGTACTTCTTTTTCTTGCTTTCGTGGTATTCTTGCTAGTTACACTAGCCATCCTTACTGCGCTTCGATTGTGTGCGTACTGCTGCAATATTGTTAACGTGAGTCTTGTAAAACCTTCTTTTTACGTTTACTCTCGTGTTAAAAATCTGAATTCTTCTAGAGTTCCTGATCTTCTGGTATACACACTCGCTCGCTACCATCGACACTCCAAAGTCT
+
B@A@7;;=7B;;;<<=;;;<<AAB>BCBBB;;7;AAA<AB?B?CDDCBCGABBBA@=@?BABB?C@BCCCB;;;C8;;BBB0@@;?=>@6:9996:BB=@A;594:=B9CCCCCCCB?C;;8;?BBBBAAAC?BB@@>BBBBCBBBBBBBBBABC?BBB>AB?E>??B@A@C@@;?>@@@.;4:;:;;;;(;>?AD<B;;9BB9559.5555$9;;@@=@=@@<9;;;;:>9=8@A?AAA=@?A=BCDCCCDCBBB@@@AACBBD@AAABBAAA@@=@B=ADBC
@ATNG8:01639:00430
GATGGTAGTAGTACACTAGTCATACCAGAAGATCAGGAACTCTAGAAGAATTCAGATTTTTAACACGAGAGTAAACGTAAAAAGAAGGTTTTACAAGACTCACGTTAACAATATTGCAGCAGTACGCACACAATCGAAGCGCAGTAAGGATGGCTAGTGTAACTAGCAAGAATACCACGAAAGCAAGAAAAAGAAGTACGCTATTAACTATTAACGTACCTGTCTCTTCCGAAACGAATGAGTACTATGACTATCTGAGACTACCATCGACACTCCAAAGTCT
+
55:<7<:69<>>;<<;<>?>>=666:>=B<>BBC;;8;<?;>BBCC<A@?C=:::??BBB3C?BB@@?:?;777)7<45555$5>9?@CCC9CCC@BBBCDEEBA?A?BC?BBB>AABBCCCCCDCBBCCDC@BBAB<??A???@?;A=AAA?BBBCCBBB?BBBBBB?BB?BAB?B????7>;;5;>>?>/:>79///==@@?;@>B>>>;>;>ACA@?@BBAABB>?>@BF=BBB@BBBAAADBB@?AAAA===?AA?;;77077<<:;;>//,/>6:///
@ATNG8:01639:00442
GATGGTAGTACATGATAGACGACACCAGAAGATCAGGAACTCTAGAAGAATTCAGATTTTTAACACGAGAGTAAACGTAAAAAGAAGGTTTACAAGACTCACGTTAACAATATTGCAGCAGTACGCACACAATCGAAGCGCAGTAAGGATGGCTAGTGTAACTAGCAAGAATACCACGAAAGCAAGAAAAAGAAGTACGCTATTAACTATTAACGTACCTGTCTCTTCCGAAACGAATGAGTACGTGTGCGACGTGTCTCCTACCATCGACACTCCAAAGTCT
+
5:::5;>==>@CCABBBCBCECCCCEGBB>AAA:;9.45:9=?>=B>BB?A9895:;===+=9=BDCCCBDCDC=BB<;;;;(;;;;555)5::5465:<<;;?8@=AB@BBD@CCAABBBBBBBBBBCCLACCA@=@@@@@A??;@>@;;8;BAA@@@B@CBBBCD?BB?BBB?BBBBB<A??=?BCBB/=;59///9:=AA=A:>>@@7;5;>A@@=AB@@@BB?B?BCB=BBA>AAAA@AABAA???@??>?;77771755-5779758=>?;BD:A878
@ATNG8:01642:00426
GATGGTAGTCTCAGATAGTCTATAGTACTCATTCGTTTCGGAAGAGACAGGTACGTTAATAGTTAATAGCGTACTTCTTTTTCTTGCTTACGTGGTATTCTTGCTAGTTACACTAGCCATCCTTACTGCGCTTCGATTGTGTGCGTACTGCTGCAATAATTGTTAACGTGAGTCTTGTAAAACCTTCTTTTACGTTTACTCTCGTGTTAAAAATCTGAATTCTTCTAGAGTTCCTGATCTTCTGGTATGACTAGTGTACTACTACCATCGACACTCCAAAGTCT
+
;?@;:B;;ACCB==@@;D966<<<=<?@A5987:;;@8@@:@9??CB===295<:9299=9:87>9CAB954888-33333$3;498=68////)/:<8<>969BBBB=ABBBBBBB>BAB=A=AABBCBBCACBAA?B;:9B@@===<<0.-993-.+-39:)/)3344459;>744499&4.545555&4499@6===;;;=555.5555$55455168==9===??<?0909<<A>>=;9;49A>BBBBCGEFECCCBBBAB>B@@@@A;99939:/;A@A
@ATNG8:01651:00422
GATGGTAGAGTATCATGTGTATCTCCAGAAGATCAGGAACTCTAGAAGAATTCAGATTTTTAACACGAGAGTAAACGTAAAAAGAAGGTTTTACAAGACTCACGTTAACAATATTGCAGCAGTACGCACACAATCGAAGCGCAGTAAGGATGGCTAGTGTAACTAGCAAGAATACCACGAAAGCAAGAAAAAGAAGTACGCTATTAACTATTAACGTACCTGTCTCTTCCGAAACGAATGAGTACACATCGTCGTGTCGTGCTACCATCGACACTCCAAAGTCT
+
6<<>?B==BC@?=666;:::;55594:<@8BB@A@@=@>AABBBBB@BC@C?BBA@AAAA,A>BBBCBCFAB@C<@B;;;;;$94.4.444&49=7<>??@AABB?B@BB@ABB>AAB@CCCCICEECCBCC@CCBB=??AAA@>>9@>AAB@BCCCBBBC?CCBBBC?CC?AAB@CCA==5===9=BBBB/BA=A888B>==A<A<AAAA;?<??HBB@BCBBBBB@E@CCC=BBB?BBCCBCBBA@>>>>@@AB@@@AA@D::8:BAA???@@@=@@8@899
@ATNG8:01661:00427
GATGGTAGGCGAGAGTGAGACGCAGTACTCATTCGTTTCGGAAGAGACAGGTACGTTAATAGTTAATAGCGTACTTCTTTTTCTTGCTTTTCGTGGTATTCTTGCTAGTTACACTAGCCATCCTTACTGCGCTTCGATTGTGTGCTACTGCTGCAATATTGTTAACGTGAGTCTTGTAAAACCTTCTTTTTACGTTTACTCTCGTGTTAAAAATCTGAATTCTTCTAGAGTTCCTGATCTTCTGGTGTCGTCTATCATGTACTACCATCGACACTCCAAAGTCT
+
<@>><;=@8@@666;;>==;;;;;:<<=?@@@;@?@C>BB?B?554:;:B8==BBB<>5<88;6@7;?A=7558:2<??@@/>=9>6655&2>;719:=9?@<@@@@@>:=>==@A>>:>AA8=:<<==;;;D=BBAA;??AAAAAABBB????A<ABA=><9>;A>><>>>AA;===AA2?6868>AAA.?????6====>?A>>><>???.A??=C;A<AA<?>>?>@>:>9>>>>==8<>A;<<<??>;;;@@AAAA><;;;;AAA><<<>>@;9948663
@ATNG8:01665:00425
GATGGTAGTGTGTCTCTGAGAGTAGTACTCATTCGTTTCGGAAGAGACAGGTACGTTAATAGTTAATAGCGTACTTCTTTTTCTTGCTTTCGTGGTATTCTTGCTAGTTACACTAGCCATCCTTACTGCGCTTCGATTGTGTGCGTACTGCTGCAATATTGTTAACGTGAGTCTTGTAAAACCTTCTTTTTACGTTTACTCTCGTGTTAAAAATCTGAATTCTTCTAGAGTTCCTTATCTTCTGGAGATATCATCAGCGAGCTACCATCGACACTCCAAAGTCT
+
::::5;;<=;9;5;9;:>:<@@?@ABAAAABA>AACD>BB?B@CCBBBBDADCBBC?C?CCBB?C@DBBBBBCCB???>>>0>A<A?@A<@ABB?BBB>BC<@@BBCCACCCBBBAC?CCC@C=BBCCBBBC?BBBC;@?@???BBBCCCDBBBB?CCF@BB?B?BBDCCBBBD@BBBBB:B<A>:::::*;AABE=CCCCIHBBCB=AAAA0@A@AA?C@BB>BEDCBBA?B@C@BBBB?A<?<@ABABCCCCCBBBD?@?BBB<??ACDDCBAA>BC>FBBB
@ATNG8:01666:00427
GATGGTAGCGCGACGAGCGTAGACCCAGAAGATCAGGAACTCTAGAAGAATTCAGATTTTTAACACGAGAGTAAACGTAAAAGGAAGGTTTTACAAGACTCACGTTAACAATATTGCAGCAGTACGCACACAATCGAAGCGCAGTAAGGATGGCTAGTGTAACTAGCAAGAATACCACGAAAAGCAAGAAAAAGAAGTACGCTATTAACTATTAACGTACCTGTCTCTTCCGAAACGAATGAGTACGATGAGATCTCGTGTGCTACTATCGACACTCCAAAAGTCT
+
?;>>9==;;;B@?A>@@@==ACBBB?BBB@D@???B@B?CCB?>?B?CF@C?A@>98888'64:77:=<==99;,65;;;;*;;B>B2;;<&9@>;<=A@;B=>C@C@@@>@AB>ABBCCCCCDCCCBBBCC@C?@?=??AB???@=@5;9:6:ABABBBF@BBBAAA99:39<:+//////(//5//////(-959../75;7;<@:>>@@<@=@BAA@=@:9:??A=A9>?A9A9959AABBA=?@@BB>==;988=<:;988775;9888>988+555&7778
@ATNG8:01641:00464
GATGGTAGTGATACAGATCAGACACCAGAAGATCAGGAACTCTAGAAGAATTCAGATTTTTAACACGAGAGTAAACGTAAAAAGAAGGTTTTACAAGACTCACGTTAACAATATTGCAGCAGTACGCACACAATCGAAGCGCAGTAAGGATGGCTAGTGTAACTAGCAAGAATACCACGAAAGCAAGAAAAAGAAGTACGCTATTAACTATTAACGTACCTGTCTCTTCCGAAACGAATGAGTACGATGAGATCTCGTGTGCTACCATCGACACTCCAAAAGTCT
+
DBCC?BA<B=<?;655;===BBBBB?BEG?:;99947B>=<:888:4:>>@<99255555'5/56==>>@@>=9387:4444$4949.555&59;6;;;;>@?AA>A@CD@EBB=@?@?@@@A<<;CDBCBB@ECCB>AABDAAAB?C@CBB@AABBBA::8:BBCCB@BC??>?@FAC=A7=8808::::*6<67///;=<==<@:>>BB<B=A@CBB?BBBAABB@B?BBD>BAA>ACC>??BBBBBAA>A@>=>;;;>>???;?>?>>>>>881888'8;<<
@ATNG8:01646:00452
GATGGTAGCAGACGTGACAGAGCGCCAGAAGATCAGGAACTCTAGAAGAATTCAGATTTTTAACACGAGAGTAAACGTAAAAGGAAGGTTTTACAAGACTCACGTTAACAATATTGCAGCAGTACGCACACAATCGAAGCGCAGTAAGGATGGCTAGTGTAACTAGCAAGAATACCACGAAAGCAAGAAAAAGAAGTACGCTATTAACTATTAACGTACCTGTCTCTTCCGAAACGAATGAGTACTGCGTCTCACTCTCGCCTACCATCGACACTCCAAAGTCT
+
>CCC?C>;;;=C>==@>===@==BB?BBC>BBBB>>9;8??>@AAB=???C<??A<====.=;????@@@;;;=6=<;;::*:5@;@4?9@+A=A=>BA@?DA@@>@?@B?:::?AABBCCCILDDCDCCBB?BB@@=A@@ABBBC?B?BBB?AABBBBBB@AAABBE?BB?BB@488=<=5<;;4999::*9=98778>===?7;7;@EF=B=@>BBC@@@@@?AA?B?BBD@BCC<??DBBBBAAAABACCC???@@?=9999;@>>>BBBBBB>BC<B888
@ATNG8:01650:00496
GATGGTAGACATATCGTACTCTCTGTACTCATTCGTTTCGGAAGAGACAGGTACGTTAATAGTTAATAGCGTACTTCTTTTTTCTTGCTTCGTGGTATTCTTGCTAGTTACACTAGCCATCCTTACTGCGCTTCGATTGTGTGCGTACTGCTGCAATATTGTTAACGTGAGTCTTGTAAAACCTTCTTTTTTACGTTTACTCTCGTGTTAAAAATCTGAATTCTTCTAGAGTTCCTGATCTTCTGGCGCGTATGTATGTCGCCTACCATCGACACTCCAAAAGTCT
+
BFCF@DDDCCCDCBBBCCCCBAA@DEDBAABB@BA@@8@C;>;?C??>BC@CCBBB?B?EBBA;>;@?@@>>=881222222#26068/(/.--(---).70559;AB=BA@=;;AA;>>>9>7=;;778;99>A@=9?AAAAA?=>A?<<<>>@7;<;8<<9==AAA??A>??7=7676(74:3::>>??(>>66606<<///=<:>;:=<<,;766:6;4>B<@@AA@?>:?:?AAA>;7=@@=><>>A@A?>>@@AA@@9>>>9===<@@A;9;3666-6:8/
@ATNG8:01654:00495
GATGGTAGTATATCGCGTCGCTATCCAGAAGATCAGGAACTCTAGAAGAATTCAGATTTTTAACACGAGAGTAAACGTAAAAAGAAGGTTTTACAAGACTCACGTTAACAATATTGCAGCAGTACGCACACAATCGAAGCGCAGTAAGGATGGCTAGTGTAACTAGCAAGAATACCACGAAAGCAAGAAAAAGAAGTACGCTATTAACTATTAACGTACCTGTCTCTTCCGAAACGAATGAGTACACATCGTCGTGTCGTGCTACCATCGACACTCCAAAGTCT
+
A?@@@CB@@;>><;;;;;;;;?:A<85;99<@@ABA>B?BBCBAAC@CB@C>99997773$31778888;=999/3345555$5<8>.555&5<>8;666==<<@@C@BB?BBB@CBBBBCCCCCCDBBBBC?CCBC@B???CCDD?B@B996:BAABCCC?CCCBCB@BB<?>B?BB;:;1777166778(8=:A888BBAAA<B;>>AA<@<@AB::7:A@??CB?D@BDB>BCC<??BAAABB@?:;;;@@@??ABA@@@00,0@@@???==<188*:888
@ATNG8:01655:00464
GATGGTAGCTCTGCTCTGACTCTCGTACTCATTCGTTTCGGAAGAGACAGGTACGTTAATAGTTAATAGCGTACTTCTTTTTCTTGCTTTCGTGGTATTCTTGCTAGTTACACTAGCCATCCTTACTGCGCTTCGATTGTGTGCGTACTGCTGCAATATTGTTAACGTGAGTCTTGTAAAACCTTCTTTTTACGTTTACTCTCGTGTTAAAAGTCTGAATTCTTCTAGAGTTCCTGATCTTCTGGGTCTACGCTCGTCGCGCTACCATCGACACTCCAAAGTCT
+
DC:9:;@BBA<ABCHCCBBBBBCCCCCCFE:9:9CDD?BB?C@BBBCDEFACCBDC@C@BBBC@C@BBBCCBBAB@CCCCC1BC@CCCC=CC;;:;BB?BB?A@@CDCACDCCCCBB@BCC?B?CCDCBBBC?BBDD?CBBBCCCA@@CBBBBBD@BAA>AB@B?BBBBBBBCB?CBABA9B>B=;;;;;*:DCCC>CCDCCCCBBA@CDC:CAAACB@B@CC?CABBCAA>A@CCCBBB?BABB>BBBBBBBBBB@??BBBBAC?CBBBAAABBB?BD>BA@@
@ATNG8:01662:00456
GATGGTAGCGCACACATAGATACAGTACTCATTCGTTTCGGAAGAGACAGGTACGTTAATAGTTTAATAGCGTACTTCTTTTTCTTGTCTTTCTGTGGTATTCTTGCTAGTTACACTAGCCATCCTTACTGCGCTTCGATTGTGTGCGTACTGCTGCAATATTGTTAACGTGAGTCTTGTAAAACCTTCTTTTTACGTTTACTCTCGTGTTAAAAATCTGAATTCTTCTAGAGTTCCTGATCTTCTGGGTCTCTCTCTCACGCACTACCATCGACACTCCAAAGTCT
+
//::)/5;;665<<<555==555;?>5443436466@29;4616:::;00)-5777,0)/9///(4389:<;;988433333$3;1886;83////90//36;<46665596;::;;:44.9>>5>69:CBCB;;6;C@@<ACCCC;;;BBC@@@@@@;?:;59A<?;@9:99995?8<<>>=.:5:559999$999<=7;;=@>??99929999'95:95469=?:>B:;;>@4;5;A?A<<7;:;;39@@995554444566555?7;;<><<<4332880899=
@ATNG8:01663:00474
GATGGTAGCTCTGCTCTGACTCTCGTACTCATTCGTTTCGGAAGAGACAGGTACGTTAATAGTTAATAGCGTACTTCTTTTTCTTGCTTTCGTGGTATTCTTGCTAGTTACACTAGCCATCCTTACTGCGCTTCGATTGTGTGCGTACTGCTGCAATATTGTTAACGTGAGTCTTGTAAAACCTTCTTTTTACGTTTACTCTCGTGTTAAAAATCTGAATTCTTCTAGAGTTCCTGATCTTCTGGGTTCGCTACAGTCTCTCTACCATCGACACTCCAAAGTCT
+
AB;;.555;<>@CCCCCAA@BBBAA@???@@@<@ABA9A@5;49<A@BA@:>A@AA<@=?@@?8=:=@>>@?<?B?BBDDD1@?:?AAC<BBCB=A;;4;@<?AACCDACCBCCBCCACCD@B?CBAA;;;B=;;<@<A@A@AB@@@BBBBBBBD@BA@=?A:=8?9;;@@CDC;@;:9:*97@599999$9=?>E>CCCCCA@;99=@@@@0>@@@@@C@BC?@@@;;:B?A>AAAA?@:@:<<7;@BBBDCC;;;@C;;;CBB>@@@@?CCBAB<??9?@??
@ATNG8:01668:00465
GATGGTAGCGCATATCAGCGCAGCCCAGAAGATCAGGAACTCTAGAAGAATTCAGATTTTAACACGAGAGTAAACGTAAAAAGAAGGTTTTACAAGACTCACGTTAACAATATTGCAGCAGTACGCACACAATCGAAGCGCAGTAAGGATGGCTAGTGTAACTAGCAAGAATACCACGAAAGCAAGAAAAAGAAGTACGCTATTAACTATTAACGTACCTGTCTCTTCCGAAACGAATGAGTACGTGTGCGAGTGTCTCCTACCATCGACACTCCAAAGTCT
+
CECC>BA@BC;;;KFDBBBCCBBBC>CCC@CCBA@@=@>AAECCCC?CC@B<??@;;;;.;<BBCBBBD@A@@9??;<<<<*;<><5555&5?;75:6@?BBBD?C?BC@AAA<>>ABBBBCCCCCCCCCC?CBBB?B??>????9@;@;;7;CBBBCCC@BBCB@@=AA>ABB@CCCCC;9885;;ADD/995:///<<@>>;>=BB=>8=7==A@@>ACBBBCC@C@BDD>BBB=??@BBCBCBB>>>BB@>=>@@=9<6717::=>@=8//177.7///
@ATNG8:01669:00488
GATGGTAGATATATGCACGCTCTACCAGAAGATCAGGAACTCTAGAAGAATTCAGATTTTTAACACGAGAGTAAACGTAAAAAGAAGGTTTTACAAGACTCACGTTAACAATATTGCAGCAGTACGCACACAATCGAAGCGCAGTAAGGATGGCTAGTGTAACTAGCAAGAATACCACGAAAGCAAGAAAAAGAAGTACGCTATTAACTATTAACGTACCTGTCTCTTCCGAAACGAATGAGTACACATCGTCGTGTCGTGCTACCATCGACACTCCAAAGTCT
+
DDCC@CCCCCFBBBCCCCDDCCBBB?BBB@DCD??>?B@CBC>>>B?BB=@>@@<>????/?=AAAAA@==555)7>;;;;;';<;;4555&5<<7;<<=>BB=B?B@CG@BBB?BBBBBBBDCCCBBDCCC@BBBB?BCBBBB@@<A?B@A>ADDCCAAA?CCCAAB>BD;><>8><><:1;;;5;>??@/;=9<///==C??<@=@>>>;@;@ADBC@BC@?>BB?B@BBB>BCC?BBBBBBBABBB@@>BABA???BBBBBB?BCCBBAC@??5::.?978
@ATNG8:01671:00455
GATGGTAGCTATACGTATATCTATGTACTCATTCGTTTCGGAAGAGACAGGTACGTTAATAGTTAATAGCGTACTTCTTTTTCTTGCTTTCGTGGTATTCTTGCTAGTTACACTAGCCATCCTTACTGCGCTTCGATTGTGTGCGTACTGCTGCAATATTGTTAACGTGAGTCTTGTAAAACCTTCTTTTTACGTTTACTCTCGTGTTAAAAATCTGAATTCTTCTAGAGTTCCTGATCTTCTGGTATGACTAGTGTACTACTACCATCGACACTCCAAAGTCT
+
BBBB?BBAA@;BBBCCCCBCBCDCC?@?CCBB@CAAB<AA>A?AAACDBB?DCBBB?B?BAAC?C?CCCBBB?@@;=;=<=/>?;??BK;=B??<?A?<?@;><<<>=8====@@AA=>>>7;6:>>><:::<===A8;:???>>=>??@@;;;@;>>>:>@<@=A@???BBAA9==>==/=7<6<>?@@/>>6660689///>;;?9==<=.=:;;B<@<>>=BA?@>==<@<@A???A;AAA;@=@>@A;;=>>@>>;;;=>><@@@@@AA@@@<@@9?999
@ATNG8:01629:00547
GATGGTAGTACATGATAGACGACACCAGAAGATCAGGAACTCTAGAAGAATTCAGATTTTTAACACGAGAGTAAACGTAAAAAGAAGGTTTTACAAGACTCACGTTAACAATATTGCAGCAGTACGCACACAATCGAAGCGCAGTAAGGATGGCTAGTGTAACTAGCAAGAATACCACGAAAGCAAGAAAAAGAAGTACGCTATTAACTATTAACGTACCTGTCTCTTCCGAAACGAATGAGTACGTGTGCGACGTGTCTCCTACCATCGACACTCCAAGATGT
+
9C==?CC>C>>C@>@=BBAA@BB;;.5995:<:44>4929:;;<=C?CC>A>@BAABABB0B=AACCCBB=BBB9@B;;;;;(;;<A5555&5;;69;:;;A@@C@B?CB?BA@<??BBBCCC@@BCDCCCG@B@A@=@AAABBDE?C@CA@>@DBBBCCC@CCDDAA?CC?BBB?A@@@?5>9:2::999(/;5;///89?;?<@177=>8=8==B;;8;@AA@CC@C@CCH@@AA?A::9BBCB@??AA????@=>876:=>=:>??===>977-3,2-,,,
@ATNG8:01636:00506
GATGGTAGAGTATCATGTGTATCTCCAGAATCAGGAACTCTAGAAGAATTCAGATTTTTAACACGAGAGTAAACGTAAAAAGAAGGTTTTACAAGACTCACGTTAACAATATTGCAGCAGTACGCACACAATCGAAGCGCAGTAAGGATGGCTAGTGTAACTAGCAAGAATACCACGAAAGCAAGAAAAAGAAGTACGCTATTAACTATTAACGTACCTGTCTCTTCCGAAACGAATGAGTACTACTCTCAGAGACACACTACCATCGACACTCCAAAGTCT
+
:<=<7<<655;<556555===<BBB@B??=?@@?<A;>=B====698060..///777';9@B=;9995444)4455555$5<7<8===2==>96;59CAA<A9A>BB6@AB?BBBBBBCBBC;;:BB@@=@B@@=@???>?>><@=A@A?A@A@CBCD?BC??>A>AA?ABC?BBAAA;@::5:ABBB/AB;>988=?888:=78877068;;@@@;@@?>??@;??ABB=BBB@B@??BBBDABABADCC???>=?????D=HFC>;;;==<7<=4A;::
@ATNG8:01645:00537
GATGGTAGTGTCATATGAGAGTGTGTACTCATTCGTTTCGGAAGAGACAGGTACGTTAATAGTTAATAGCGTACTTCTTTTTCTTGTCTTTCTGTGGTATTCTTGCTAGTTACACTAGCCATCCTTACTGCGCTTCGATTGTGTGCGTACTGCTGCAATATTGTTAACGTGAGTCTTGTAAAACCTTCTTTTTACGTTTACTCTCGTGTTAAAAATCTGAATTCTTCTAGATTCCTGATCTTCTGGTATGACTAGTGTACTACTACCATCGACACTCCAAAGTCT
+
5;:95;<<<<;;;>>;;<=ACCCCCA:89BBC@BBCB<BC<;6666;;@A?AB@A@?C?BA??5;7;BA=<<<:?333333$3>6;>@@?5878>=87774::6<<855<9>CCBBBCC@CCC?B@DDBCABCC@CCBC>@@@@ABBBCCCCCBBBC@CBB?BE?B@BBCBBCBCB>?::::.;=@;;;;;;*;@@AC>CDCCCDDABC@CFJD2ECCCC@CBCC@CCCCAB?B@CBBCB@<A?@=@CCECBBBCCDEBBCCCCBB>BBBCCCBBBA?CC=C@@?
@ATNG8:01652:00514
GATGGTAGTGATACAGATCAGACACCAGAAGATCAGGAACTCTAGAAGAATTCAGATTTTTAACACGAGAGTAAACGTAAAAAGAAGGTTTTACAAGACTCACGTTAACAATATTGCAGCAGTACGCACACAATCGAAGCGCAGTAAGGATGGCTAGTGTAACTAGCAAGAATACCACGAAAGCAAGAAAAAGAAGTACGCTATTAACTATTAACGTACCTGTCTCTTCCGAAACGAATAAGTACGATGAGAGAGCTCTCTCTAATCGACACTCCAAAGTCT
+
BCBC@BCCDFCCC::=CBBBCCC@A?BBB?AAA9996<17;>@ABB?BD@C>>>=87665$2.556;7=>????58:;;:;;*;:=<4555&5>A6;@;<A@>>C?C@CC?BBB?BBAABDBBCCCEDCCBB@FAAB@@@@BBAAC=B>BBA=AABAABBB?CCCCCC?BB?:99?EBA>=1:7617:DED/9<5=///==A>@<A8>>>>:=;A>@@@<@?=@???;?9>?A=@@A?9978ADCCDBBBAA@;;?A=>==@>><>@B@@@A=:5991////
@ATNG8:01659:00530
GATGGTAGCATCATGCATATCTCACCAGAAGATCAGGAACTCTATAAGAATTCAGATTTTTAACACGAGAGTAAACGTAAAAAGAAGGTTTTACAAGACTCACGTTAACAATATTGCAGCAGTACGCACACAATCGAAGCGCAGTAAGGATGGCTAGTGTAACTAGCAAGAATACCACGAAAGCAAGAAAAAAGAAGTACGCTATTAACTATTAACGTACCTGTCTCTTCCGAAACGAATGAGTACGATGAGAGAGCTCTCTCTACCATCGACACTCCAAAGTCT
+
BBGD@CBCCEECCCCCDBBBDDDBB?BCB?CCB::88?5:B=897C?CC@C>778==???.?9>?@>>>@@@AD;A>;;;;;*;B=B;BAA9ABA=AA@BCCDBB?B@CD@A@A?BBBBBBCCCCCDCBCBB@BBBA?ABBABBBB?BAEAA>ABBBACCC?ACCCAB?BB@ABB;??A>=4<::4888888%/<6<///==AAB:=:>@@@5858BBBB@BB@@??>8<<???9@AA?BBBBBCCBB@@BA=>>>>AA@@>;;>>9>>>>>>>A??<>@9@677
@ATNG8:01672:00509
GATGGTAGAGTATCATGTGTATCTCCAGAAGATCAGGAACTCTAGAAGAATTCAGATTTTTAACACGAGAGTAAACGTAAAAAGAAGGTTTTACAAGACTCACGTTAACAATATTGCAGCAGTACGCACACAATCGAAGCGCAGTAAGGATGGCTAGTGTAACTAGCAAGAATACCACGAAAGCAAGAAAAAGAAGTACGCTATTAACTATTAACGTACCTGTCTCTTCCGAAACGAATGAGTACACATCGTCGTGTCGTGCTACCATCGACACTCCAAAGTCT
+
CCCC?CCCCCCCCBBBBBCCBBBBD?BBB?BBB@9:7:?BBEEDCC?BC?C?BDCCCCCC1CADBBBBCCCBBB<BB;;:;:*;?>B4:::&4>;8=AAAACCBB>A>BB@BBB?BAAADBBBCCBCCCCAB?BCBB?BBBB@?<=:?<@@@?BBBBBAAB?AAAABB>BB>@@?:>>=<;3<<<8<AAAA/==9=///==BBA<A<A???8;7:ACAA?BCBBBBB@C@CCB=BBC>@@ABBBBBBBBBB>@@BCABB@AACCC@BBBB>>>???388*9999
@ATNG8:01674:00536
GATGGTAGCACGAGTCACTCATATCCAGAAGATCAGGAACTCTAGAAGAATTCAGATTTTTAACACGAGAGTAAACGTAAAAAGAAGGTTTTACAAGACTCACGTAACAATATTGCAGCAGTACGCACACAATCGAAGCGCAGTAAGGATGGCTAGTGTAACTAGCAAGAATACCACGAAAGCAAGAAAAAGAAGTACGCTATTAACTATTAACGTACCTGTCTCTTCCGAAACGAATGAGTACGATGAGAGAGCTCTCTCTATCGACACTCCAAAGTCT
+
@>DC?BBBCCCGEDF@A;AACBABC@CCCACCBB@@<@?BAAABBB@BB@B=?>BBBEDD3A>BCCCCCBBBBB8@@;;:;;*;:=<4999'5:;9>@>CBAAABB@CC@BBB?AAABBBDCCEBBAB@??=@@?C?AAABB@AA=B>A@@<??AAABCC?BBB????BB=:::4898:>355208@@@@.35.5.//7;>=@:>;>667=D=::@CC@CCBCCDD>A>BAA;A::5:AAABAAAB=>@A@@@?????@BBB@>>>>>?>==5;;1;=>;
@ATNG8:01636:00584
GATGGTAGCGACACATAGATACAGTACTCATTCGTTTCGGAAGAGACAGGTACGTTAATAGTTAATAGCGTACTTCTTTTTCTTGCTTTCGTGGTATTCTTGCTAGTTACACTAGCCATCCTTACTGCGCTTCGATTGTGTGCGTACTGCTGCAATATTGTTAACGTGAGTCTTGTAAAACCTTCTTTTTACGTTTACTCTCGTGTTAAAAATCTGAATTCTTCTAGAGTTCCTGATCTTCTGGGTGTATCAGCGAGTATCTACCATCGACACTCCAAAGTCT
+
CBBB@BCCCCC>CCBBBBCCCCCBBAACBBB?A@@@;@B@C@CCCBCCC?ADDDD?A?BCBB?B@CBBBBBDCC@BBBBA1BB?BBBD>DDBB?CCC@CC?@@@DCDACCCCCCCC?CCC?B?CCBBBCCC@CCBB@CBBBBBCBBBBBCAACC>C>><>B>B?BBCCCCBBB=A:::9-94:;:;:;:*;AAAD>CCCCCCCBBB@CDDD5DBBBCAC?CB@CBBBB@@<A?BCCCDC?B>@@<A@@ADDDBBBCCCCECC@@?@BBDDCCBBB?BA9B888
@ATNG8:01640:00588
GATGGTAGAGTATCATGTGTATCTCCAGAAGATCAGGAACTTCTAGAAGAATTCAGATTTTTAACACGAGAGTAAACGTAAAAAGAAGGTTTTACAAGACTCACGTTAACAATATTGCAGCAGTACGCATACAATCGAAGCGCAGTAAGGATGGCTAGTGTAACTAAGCAAGAATACCACGAAAGCAAGAAAAAGAAGTACGCTATTAACTATTAACGTACCTGTCTCTTCCGAAACGAATGAGTACTACTCTCAGAGACACACTACCATCGACACTCCAAAGTCT
+
4444.5999566<<<<<:99=85557::<7445=59.9699.594==:==:@<@>;;@===0@>BBB>>?;;;?>4<<54444$4<393:;;.;<<9=B=BBBBBE=A>@A>BBB?B??=@@B;;;@<@9966;>@>?<??@000??9;8954.4589:;<>6777/7=:9;=*//9599866.522+27778)673....66889:>7::AB=B=??CAA=BCAA@BB@A?CED>DCC?D@??>>BBBDCBBBBBBBBBA==;;;><?FDA=;;:;9;AA.?>95
@ATNG8:01645:00552
GATGGTAGGTGCACATGAGTGTATCCAGAAGATCAGGAACTCTAGAAGAATTCAGATTTTTAACACGAGAGTAAACGTAAAAAGAAGGTTTTACAAGACTCACGTTAACAATATTGCAGCAGTACGCACACAATCGAAGCGCAGTAAGGATGGCTAGTGTAACTAGCAAGAATACCACGAAAGCAAGAAAAAGAAGTACGCTATTAACTATTAACGTACCTGTCTCTTCCGAAACGAATGAGTACCTCTCAGACGCTCGTCCTACCATCGACACTCCAAAGTCT
+
;=<<8<==9==?>>@@===CAAA??9:CC?BBBCBB>B>@@CCCCD@DF?C@BB@;:;:;*;>CBCBB@@@@@@8?B;;;;;*;B@B>A@A8@AB?@A@ABBCAA>A@BB@BBC?BBBBBBBCCCCDBBBCC?CBBB=?>BA@AAA?A?B:::;CBBBBBD?BBABBB?BB>AAB?B@@=<1://+/=>@@,;<9@@@@AA???<@;>>@@<?;>ACA@?@DAA@AA?A?BCC>BBD?BBBAAAB@>>>BBBCBBB>>>?>8===:<@A@>>=@<@7;;6;///
@ATNG8:01647:00550
GATGGTAGCTCTGCTCTGACTCTCGTACTCATTCGTTTCGGAAGAGACATGTACGTTAATAGTTAATAGCGTACTTCTTTTTCTTGCTTTCGTGGTATTCTTGCTAGTTACACTAGTCATCCTTACTGCGCTTCGATTGTGTGCGTACTGCTGCAATATTGTTAACGTGAGTCTTGTAAAACCTTCTTTTTACGTTTACTCTCGTGTTAAAAATCTGAATTCTTCTAGAGTTCCTGATCTTCTGGATATGAGTGACTCGTGCTACCATCGACACTCCAAAGTCT
+
BCBC?BBBC;66;;<BCBBB@@ACCEDCBBAA?BCCE=BD>B?BCGHCCCCCCFCD@B@CCCC@C@BBBBBA@@@>;;;;;*:B>BABC>BFDI>A@B?BB?BABCEC?BBCCCCCCDDCB?B@CCBBAA@C?BBCC@CBBBBBCBBBBBCBAAB?C@?>?C?C@BBBB?@@@?;>::::.:5::;<;<;*;BA@A<BAABBBBABB=A?A?,A@@AA=B?BB@CECCDDCADABBDCBB=@@@<@AAAB@A@CCBCDCBAACBB?BCCCBCCBBB>@@8@>??
@ATNG8:01654:00564
GATGGTAGCTATACGTATATCTATGTACTCATTCGTTTCGGAAGAGACAGGTACGATTAATAGTTAATAGCGTACTTCTTTTTCTTGCTTTTCGTGGTATTCTTGCTAGTTACACTAGCCATCCTTACTGCGCTTCGATTGTGTGCGTACTGCTGCAATATTGTTTAACGTGAGTCTTGTAAAACCTTCTTTTTACGTTTTACTCTCGTGTTAAAAATCTGAATTCTTCTAGAGTTCCTGATCTTCTGGCTCTCGTAGACAGATACTACCATCGACACTTCCCAAAAGTCTTATACCG
+
>>?C@DJD==666<>><;;;==<55554<<<=8@9::59@<@?@?>>:?=:;:.---(-(-755175:=<BBA:9=789888(25.52222&2>>?:@>>9:>7::::7818:9:@BED>A8838:>=>>;;;>:=BBB187:;;;>:66===///=26-/)///(/6;>=>=??==9<<<<<-:4:768888(8@8888,8>?>@==;;;8=?@A/ABAAA=A=:;8;??B>>>;@<AA99//)/77077-//9=899>???=;996617:=<<@@<<7991677-6322,2,*,(-
@ATNG8:01657:00554
GATGTAGAGAGACTGTAGCGCACCAGAAGATCAGGAACTCTAGAAGAATTCAGATTTTTAACACGAGAGTAAACGTAAAAGAAGGTTTACAAGACTCACGTTAACAATATTGCAGCAGTACGCACACAATCGAAGCGCAGTAAGGATGGCTAGTGTAACTAGCAAGAATACCACGAAAGCAAGAAAAAGAAGTACGCTATTAACTATTAACGTACCTGTCTCTTCCGAAACGAATGAGTACGATGAGAGAGCTCTCTCTACCATCGACACTCCAAAGTCT
+
::99;<555@:;6<=556<<==<76659>A?>==2;6;33333<6=<7B633333333$22789=999@>>>7=>@@@@79@<C.99,5<<6<666;;;<<9<9<<9>>>?B?@BABBB<;;BAAACCAAAAB?AAA@AAAA=B@CAB?ACDCDCCC?BABBBB???<>BA<???9909997>AEDE/<;7;>??;;;AC<?:>=@@:=:=@@@@>A?97733-35333(3994:======BB@A=;=A@=<:::;;==8918888===;7759>6=///
@ATNG8:01658:00580
GATGGTAGGTGCGAGCATGAGTGTATCCAGAAGATCAGGATCTCTAGAAGAATTCAGATTTTTAACACGAGAGTAAACGTAAAAAGAAGGTTTTACAAGACTCACGTTAACAATATTGCAGCAGTACGCACACAATCGAAGCGCAGTAAGGATGGCTAGTGTAACTAGCAAGAATACCACGAAAGCAAGAAAAAGAAGTACGCTATTAACTATTAACGTACCTGTCTCTTCCGAAACGAATGAGTACAGAGAGTACGATATGTCTACCATCGACACTCCAAAGTCT
+
4444.5::4///////::<<<<;97//)/6:5/56<<;795::9?>;97=?6:19CC:;;;;*99;BCCDCBBBCE?ABABCCC1A@<;:999/:=A>BBBBAA@AB=A=BD>BBD=@BBABCBAC@@EDDBBC?CBCB?BAAABCCC@C>ABB@BBBBAAAE?BBBCCA:>>9000,//<>>399829????*8938.//669=B3835::<2827:@@@=AB;;;ED@B?:;;09<<6<>??ABBBBBDCBBBBBBBAAACA==>=;;;>888==>8AC<@???
@ATNG8:01660:00563
GATGGTAGTGTCATATGAGAGTGTGTACTCATTCGTTTCGGAAGAGACAGGTACGTTAATAGTTAATAGCGTACTTCTTTTTCTTGCTTTCGTGGTATTCTTGCTAGTTACACTAGCCATCCTTACTGCGCTTCGATTGTGTGCGTACTGCTGCAATATTGTTAACGTGCAGTCTTGTAAAACCTTCTTTTTACGTTTACTCTCGTGTTAAAAATCTTGAATTCTTCTAGAGTTCCTGATCTTCTGGTCTACTACACTGTACTCTACATCGACACTCCAAAGTCT
+
4499399;<9:5559944566<<<<;5454357;555)5949.55:;;::7:9988.304;;<9>9==665;<<;9=>===+5525===7==>=9;55255.5<99974:///:::<8>>>2505:9><///49::;6;>>=<;555//9::///6;;:688+/)--5--///7:5:9999&4.4655555$4444<2;:5555<<6///<;;(7//)//)/29;:;;;?;;:8<8<;::9:)///)///79======<<<<696555:9:9///:9)00(//3:
@ATNG8:01662:00553
GATGGTAGCGCACACATAGATACAGTACTCATTCGTTTCGGAAGAGACAGGTACGTCAATAGTTAATAGCGTACTTCTTTTTCTTGTCTTTCGTGGTATTCTTGCTAGTTACACTAGCCATCCTTACTGCGCTTCGATTGTGTGCGTACTGCTGCAATATTGTTATCGTGAGTCTTGTAAAACCTTCTTTTTACGTTTACTCTCGTGTTAAAAATCTGAATTCTTCTAGAGTTCCTGATCTTCTGGAGGATACACATGATACTCTACCATCTACACTCCAAAGTCT
+
ABGDACBBBBCCCCBB@CCCCCCBBBAABBBB>BA@@8::5<4;A>>>BB>BCBCABB@DCCC?C?CC@@?AA?@;:0000'0>900/>>2=7::7::<8<<8:?>>>C?CCGECDCC@CCC@C?CCCCBBBC@CCED?BBBBCCCCEEBCCCBBC?CAA>AC@CBBACCBCACC?BBCDC8?;>;:::;:*:?@AB>BCCCCCB@@@49:9:*:A?>A?B@CD@CCCCBBB>B@CCDCCC<@9949?:@@CCDCCCBBCCDBAACC?C@@@BCBA@@7;;3@@BB
@ATNG8:01663:00559
GATGGTAGCGCACACATAGATACAGTACTCATTCGTTTCGGAAGAGACAGGTACGTTAATAGTTAATAGCGTACTTCTTTTTCTTGTCTTTCTGTGGTATTCTTGCTAGTTACACTAGCCATCCTTACTGCGCTTCGATTGTGTGCGTACTGCTGTAATATTGTAACGTGAGTCTTGTAAAACCTTCTTTTTACGTTTACTCTCGTGTTAAAAATCTGAATTCTTCTAGAGTTCCTGATCTTCTGGACAGAGTGTGCAGATACTACCATCGACACTCCAAAGTCT
+
;;=A=@BB@B<@@@@AACBCD;99?B534;48-3;9:5<<8<6//////729:;<<9<8=C@A=A=AA@<::888-33333$3<:=??AA8>99:>;?=>;?A<<5588A>BDCCCDBB?BBB@D@DBBBCCCC@CBCB?BBCCCCA@@CBAAAAA@>=;;+000)///9<==?@:==C@C2C:C:BBBBB1BBBBB=CBBABB@AA@5;;;;*;AA;;:<@CC?AACBB@@>@?BABB@@<@@@@@A@BBBCCBAAABAHDDBBB@BBBB??@CAA<@>9>000
@ATNG8:01668:00589
GATGGTAGGCACTGCGCACACATCCCAGAAGATCAGGAACTCTAGAAGAATTCAGATTTTTAACACGAGAGTAAACGTAAAAAGAAGGTTTTACAAGACTCACGTTAACAATATTGCAGCAGTACGCACACAATCGAAGCGCAGTAAGGATGGCTAGTGTAACTAGCAAGAATACCACGAAAGCAAGAAAAAGAAGTACGCTATTAACTATTAACGTACCTGTCTCTTCCGAAACGAATGAGTACACATCGTCGTGTCGTGCTACCATCGACACTCCAAAGTCT
+
66==8=<@;<666===@>;??<<==5=BC?BBBA;;9;?CDCBBCB@AA>@@???BAEDD2A>AAACCCCD???:?ACCEDD5CC@EAFFE<BBB@A@@CCAAAA?A@CC?BBC@BB@ABCCCCBCCCBBAB?BCBB>AA@@<<<A;?=???<?CBBBBBB@BBBBBC?BB=997366AAC3:9:5:>@@A/6717///<<>=>:><A;;;<C=BBCCB?BCCBBBC?B?BCC>B>><>@AABBB?@@@777AA@@BBCAAADBB?BBCCA@@?<<6;;1:///
@ATNG8:01643:00601
GATGGTAGCGCGATATCAGCGCAGCGCCCACGAAGATCAGGAACTCTAGAAGAATTCAGATTTTTAACACGAGAGTAAACGTAAAAAGAAGGTTTTACAAGACTCACGTTAACAATATTGCAGCAGTACGCACACAATCGAAGCGCAGTAAGGATGGCTAGTGTAACTAGCAAGAATACCGCGAAAGCAAGAAAAAAGAAGTACGCTATTAACTATTAACGTACCTGTCTCTTCCGAAACGAATGAGTACTATGTAGAGCTCTATACTACCATCGACACTCCAAAGTCT
+
9999355595555>999<;;665999990///:2/////:5=:@?BBBCHABB@CACBB@@@@B1B@BCCCCCCCCBD=A@;;;;;)<@<:5444&3<<6455A;?ABC?B?BD@CBC?BBA>BDECCDEBBBBBB@CC@@=@9::AA@A=A>C;;6;@?@?BCB@BBBBBB?BB?A@A?B?99>06//)//////%--(././558675765:CD;>:>@CCD?BBDDBBA?B?DDE?BAA?AAA@@B?99:BBBA999B>>A==:://*/9=<:;;>==<@?5A@??
@ATNG8:01648:00614
GATGGTAGGAGACACGTCGCACACGTACTCATTCGTTTCGGAATGAAGACAGGTACGTTAATAAGTTAATAGACGTACTTCTTTTTCTTGCTTTTCGTGGTATTCTTGCTAGTTACACTAGCCATCCTTACTGCTGCTTCGATTGTGTGCGTACTGCTGCAATATTGTTAACGTGAGTCTTGTAAAACCTCTTTTTACGTTTACTCTCGTGTTAAAAATCTGAATTCTTACTAGAGTTCCTGATCTTCTGGGCTGCGCTGATATGCGCTACCATCGACACTCCAAAGTCT
+
BBBD?DDG@CCAAA<?>>===@CCC?==;;;>9::::38:4:3///)/998969;;;:4:(//(//(/3993338222;49>AAA.9=775566*5777,3363883<6559;5;7777;=>;=AA<A8:63----25078--(---56999999::88;;:=AA=@@:>:=B???@@@B<@9999-9,//:@@>,=====1?@@===A>==8=>=>/?=<>=7<7<=-//;;<:>>=A:?>AA@A;=<<<29///====BA????AAAA@<>>>>AAA>>>;AA7?>>>
@ATNG8:01656:00605
GATGGTAGTGTCATATGAGAGTGTGTACTCATTCGTTTCGGAAGAGACAGGTACGTTAATAGTTAATAGCGTACTTCTTTTTCTTGCTTTCGTGGTATTCTTGCTAGTTACACTAGCCATCCTTACTGCGCTTCGATTGTGTGCGTACTGCTGCAATATTGTTAACGTGAGTCTTGTAAAACCTTCTTTTTACGTTTACTCTCGTGTTAAAAAATCTGAATTCTTCTAGAGTTCCTGATCTTCTGGGCAGACTCTCACACGCCTACCATCGATGGATCTGAGTCT
+
:54<7<;;@BCBBB?;;?>@@959AAA?>A:;6;AA@<AB>B=BB;55::5<<<<;9A?@=?=9<398:4444/7166666'//)///:1::<=8<<<8<B89:@CBC?B;;:A@:;4:;;29<@ABC@@BB=BB@@<AB;;;;><<000<<<::3-//+/65;6<;<<=665<.44444&4.4699999$55==>6>;:;<>995<295959#9::;=9>4669=:7;7//)/)/////:3::;;3;<=;;;;;666><<<,///)//44945.5=59/::///
@ATNG8:01660:00610
GATGGTAGTACATGATAGACGACCCAGAAGATCAGGAACTCTAGAAGAATTCAGATTTTTAACATCGAGAGTAAACGTAAAAAGAAGGTTTTACAAGACTCACGTTAACAATATTGCAGCAGTACGCACACAATCGAAGCGCAGTAAGGATGGCTAGTGTAACTAGCAAGAATACCACGAAAGCAAGAAAAAGAAGTACGCTATTAACTATTAACGTACCTGTCTCTTCCGAAACGAATGAGTACTGCGTCTCACTCTCGCCTACCATCGACACTCCAAAGTCT
+
><@@=@CAA<ACB=>;<;AABBBB6C@@7<;59557<7<?<;::=7;>08-33//////$/4:------//99;29933333$33,3,333&33339666655..(.(..0535/2227?E@@@CCA@@BCC?AC:97:BA@@A??;@?BCC9;:DFBBBB?BBBBBB?BC:?;:198988*667/87777(/838///;;@@A<@:>;;::>9>=A;;8;CA@?@@?C>@?C>CCC?BBBBCBBBAA?@@AABBBCEBCC?AAB?BCBAABBA@@:?=5=:::
@ATNG8:01673:00630
GATGGTAGCATCATGCATATCTCACCAGAAGATCAGGAACTCTAGAAGAATTCAGATTTTTAACACGAGAGTAAACGTAAAAAGAAGGTTTTACAAGACTCACGTTAACAATATTGCAGCAGTACGCACACAATCGAAGCGCAGTAAGGATGGCTAGTGTAACTAGCAAGAATACCACGAAAGCAAGAAAAAGAAGTACGCTATTAACTATTAACGTACCTGTCTCTTCCGAAACGAATGAGTACAGAGAGTACGATATGTCTACCATCGACACTCCAAAGTCT
+
?;;C9>BCBDAA<CCCCC@@;944349;:7;@?00/8@8????>@B?AA9A=995;7>>=*=38>>@>AAA=><4<>;;;;;*;C=>5:99&9@@:6;6BCCCCD@C@CC?BBB>AA@AABBBCDCDCDBBA?@AAA?AAAB??>B>A>A::8;BBABCBB?BBBBAA=>>6;;<17/>>>4///+/<<<=,33-6///9=AAA<@<@>>>=@=@@CBB@BCBBBBB@@=@@@8=00*0==;ACDBAAB==AEB>>A???A:8:B:>=@@A@@@??;BD>B>>;
@ATNG8:01674:00629
GATGGTAGTGATACAGATCAGACACCAGAAGATCAGGAACTCTAGAAGAATTCAGATTTTTAACACGAGAGTAAACGTAAAAAGAAGGTTTTACAAGACTCACGTTAACAATATTGCAGCAGTACGCACACAATCGAAGCGCAGTAAGGATGGCTAGTGTAACTAGCAAGAATACCACGAAAGCAAGAAAAAGAAGTACGCTATTAACTATTAACGTACCTGTCTCTTCCGAAACGAATGAGTACGTGTGACGTACGTGAGCTACCATCGATTCGAGGAAGTCT
+
CCCC@ECCBBCECBBBCCBB@A@?@:>?@=>??DBB?A?CCBB?@A?BB?C?BB@?ABBA*9599555566772'2844444$596;7===0<;;6;A>AACC@@=@>AA>ABB>ABB?@@BACC;;;@A@@>A@@@?A??A?@?D=B=@@A>ABCBBCBB?AB???>>@?299=;>?:88(885-55555'.837../35::@8=:<8;;<@<@?DDD@BBBCBBB>A>ADC9A994:===@ABABAA=BAAA????????A@B@D?@@BB??BBB?B@DBBB
@ATNG8:01675:00629
GATGGTAGTGTTTCTCTGAGAGTAGTACTCATTCGTTTCGGAAGAGACAGGTACGTTAATAGTTAATAGCGTACTTCTTTTTCTTGCCTTTCGTGGTATTCTTGCTGTTACACTAGCCATCCTTACTGCGCTTCGATTGTGTGCGTACTGCTGCAATTATTGTTAACGTGAGTCTTGTAAAACCTTCTTTTTACGTTTACTCTCGTGTTAAAAATCTGAATTCTTCTAGAGTTCCTGATCTTCTGGAGATATCATCAAGCGAGCTACCATCGACACTCCAAAAGGTTCTC
+
B=BD:CCCCCCC>HCBBB>>BBA?@CCCCC@?=?@AA9@@=@=???BBBB@BBA??<?=ABBB?B@A>=A;;<AA<AAAAB/>>8==188-8?;8;AA?;@?;;;;>A:??>;;:AB;=>><?=@@@>>>A@<@@BB:=>==:;///::<<3232),),,(,60;4;<;;AA>==5777::.:7?;?====,<<777,--=333796:5:=<=+=;;;A=A;>><===A==><?<?A>>>>=AAA=;;;==:9<<//)/988788./+.777767622,222&,(,,255
@ATNG8:01676:00620
GATGGTAGCTCGCTGATGATATCTCCAGAAGATCAGGAACTCTAGAAGAATTCAGATTTTTAACACGAGAGTAAACGTAAAAAGAAGGTTTTACAAGACTCACGTTAACAATATTGCAGCAGTACGCACACAATCGAAGCGCAGTAAGGATGGCTAGTGTAACTAGCAAGAATACCACGAAAGCAAGAAAAAGAAGTACGCTATTAACTATTAACGTACCTGTCTCTTCCGAAACGAATGAGTACTATAGACTATCTGAGACTACCATCGACACTCCAAAGTCT
+
556>:??===@>>>;;;<@@@@9<;?BBD?AAC???;@9<;?>??A?BB@B@BBABBCCC3B<??>B@AA@@?<3==;;;;;';:992555'5;<8<A<A@?@;;599?@<@CD:::BKCCCCCCBBBBCBA?AA:9399:9?@@@=B?A@@>?DCCCCBB>AAAAAA?BB::::==:=<>6///,/>>@@,33-6///;;@CB=B<@:;;=A<@ACCD?BBCDDDD?D?CCC;99939::AABBB??>>>BAA@BBBBBC@@??;?A@BCCBABA?>A9BBBB
@ATNG8:01679:00146
GATGGTAGTGATACAGATCAGACACCAGAAGATCAGGAACTCTAGAAGAATTCAGATTTTTAACACGAGAGTAAACGTAAAAAGAAGGTTTTACAAGACTCACGTTAACAATATTGCAGCAGTACGCACACAATCGAAGCGCAGTAAGGATGGCTAGTGTAACTAGCAAGAATACCACGAAAGCAAGAAAAAGAAGTACGCTATTAACTATTAACGTACCTGTCTCTTCCGAAACGAATGAGTACTATGTAGAGCTCTATACTAATCGACACTCCAAAGTCT
+
@@9;06;;ACCCA==@=;;;::?;;05946<@C::46;6;44444:6=A7?;99279999*92677222:555:09944444$4;;<2555&55589666;;;>>?B?CC@B@?=?AAABBBCCACABBBBB?DA@@@CBAAAA??;@?C@A?@BBBBABC?CCBBCC@CD?BBD>AAAA@8:88188888(8=:>888AD@?A7;7;>BB=A=@@BA@=@C@@@BA?B=???9?BB?AAABBBBBBAAAA::;=;;;;>=:::39:87555/9(//(////
@ATNG8:01707:00135
GATGGTAGCTATACGTATATCTATGTACTCATTCGTTTCGGAAGAGACAGGTACGTTAATAGTTAATAGCGTACTTCTTTTTCTTGCTTTCGTGGTATTCTTGCTAGTTACACTAGCCATCCTTACTGCGCTTCGATTGTGTGCGTACTGCTGCAATATTGTTAACGTGAGTCTTGTAAAACCTTCTTTTTACGTTTACTCTCGTGTAAAATCTGAATTCTTCTAGAGTTCCTGATCTTCTGGATAGCGACGCGATATACTACCATCGACACTCCAAAGTCT
+
>>@?@CDC==?@<;;@=<<<<<:::;:9<<::7655C=9969+///::::69;:87174888:2848:9<=3222055898(2227555-5;;;.33;68805:@@>><>BA???@@<@@A<A<>>>?@??B=B>>>;?===D@???AA>==@??5;;A:>>=@<@??=====>:<<=>>5>=B:>:===,==9==.------=:9<=@@3>>>AB;>;>@<=;:;=<;8<8<<=;;;-//=7<==@>>>>>@@@A@A=>>>><AAA@@@:;:=7==6=//-
@ATNG8:01710:00142
GATGGTAGTACATGATAGACGACACCAGAAGATCAGGAACTCTAGAAGAATTCAGATTTTTAACACGAGAGTAAACGTAAAAAGAAGGTTTTACAAGACTCACGTTAACAATATTGCAGCAGTACGCACACAATCGAAGCGCAGTAAGGATGGCTAGTGTAACTAGCAAGAATACCACGAAAGCAAGAAAAAGAAGTACGCTATTAACTATTAACGTACCTGTCTCTTCCGAAACGAATGAGTACGTGTGCGACGTGTCTCCTACCATCGACACTCCAAAGTCT
+
>DCC:C===<<<>?>BCCCCBCCDC@BCD?ABB?>:5?7:<;;;<:>BC@C???;?@?CC1E?AAA9;9B>>@@6??:9999$9:;:4555&5;;7=;;;=<?AB=A=AA?BBB=@?BBCCCCDDBBBCCCC?CCCC?BABBBBBB<@=A999:CBAACA@>@ABBBB>BB>BBC?BBBA@9@9939<<<=/:=7=798?@AAA<B;@@AA<A=AACBB@BDBBBBB@D@BCC>BCC@BBBBBBBBBB@@@C>>>BA?A<;6<5616?>CAA@::;<?>5?787
@ATNG8:01715:00144
GATGGTAGCGCACACATAGATACAGTACTCATTCGTTTCGGTAAGAGACAGGTACGGTTAATAGTTAATAGCGTACTTCTTTTTCTTGTCTTTCTGTGGTATTCTTGCTAGTTACACTAGCCATCCTTACTGCGCTTCGATTGTGTGCGTACTGCTGCAATATTGTTAACGTGAGTCTTGTAAAACCTTCTTTTACGTTTACTCTCGTGTTAAAAATCTGAATTCTTCTAGAGTTCTTGATCTTCTGGCTCTCGTAGACAGATACTACCATCGACACTCCAAAGTCT
+
999;8>;;=;A;;;<=?::9A:944488899:03/-9,55(--(---7888077/0)/5:3///9485:@=::::::533333$3:277377)33733,3760694//...<9@@>>CCCC?CBB?B@CGCCBHAA?ACBA=AABAAABBBBEEEDBCB>A@@<@@;?=@ACBBBBBB=@;;;;-;<B>;;;;.:ABBG>CCBCBCGFCC>BBAB0ABBBB@C@CDACCCBBBB@BC?BBCCC=@@@=@B::;CCBCCCBCBCBCDCC@BBCCCBB???<>?7????
@ATNG8:01722:00135
GATGGTAGCAGACGTGACAGAGCGCCAGAAGATCAGGAACTCTAGAAGAATTCAGATTTTTAACACGAGAGTAAACGTAAAAAGAAGGTTTTACAAGACTCACGTTAACAATATTGCAGCAGTACGCACACAATCGAAGCGCAGTAAGGATGGCTAGTGTAACTAGCAAGAATACCACGAAAGCAAGAAAAAGAAGTACGCTATTAACTATTAACGTACCTGTCTCTTCCGAAACGAATGAGTACGTGTGCGACGTGTCTCCTACCATCGACACTCCAAAGTCT
+
994405<@@@BB@@<<966<=<?@?7:::5;:7///695976333:6:;7?433322888'8,2222:::=585,569:999$9:;:2555'5:<8;666<<>>>;B?BB>?AAADBBBCCCBBBB@@@BBC?CEBB?CCBCCC??;@?B@@=@@?@CCDF?BBBBBB?BB>AAB=?>:;<4:66/8==>>/:@9@///==AAA7;7:>??:=:=@BBB?ABAAABA=A=AA@=@AA>ACCB@?@CCBB@@?===>>>>>><@=>;>>>>AA>>>?<?A:A777
@ATNG8:01724:00148
GATGGTAGGACGAGCGTCTGAGAGGTACTCATTCGTTTCGGAAGAGACAGGTACGTTAATAGTTAATAGACGTACTTCTTTTTCTTGCTTTCGTGGTATTCTTGCTAGTTACACTGCCATCCTTACTGCGCTTCGATTGTGTGCGTACTGCTGCAATATTGTTAACGTGAGTCTTGTAAAACCTTCTTTTACGTTTACTCTCGTGTTAAAATCTGAATTCTTCTAGAGTTCCTGATCTTCTGGGCAGACTCTCACACGCCTACCATCGACACTCCAAAGTCT
+
>>==:===8;66<<<>666@BBBD=AAAA>>A?BAAE=BB@C@;;;BBCJACCC;;59:>?AA?B@;;:66::9>?8<<<<<)<<8<ACC=AB@A<@AB?AA=ABBCBC@CGCCCCC>@AC@B>@@CB???B@BBBB?EAA@ECCA@@CCFCEBB?BBB?AA>A>AAA000A@>:?9:::-:;@99999*5@>@@6ABB@CCB;999>>>3=??=@;@?BB?BBCAA@B@B@BBBDED=@ABB>CBAAHDCCC;;;CCCACCC@CCCCCCBCCC<??9@AAA
@ATNG8:01702:00181
GATGGTAGCTCTGCTCTGACTCTCGTACTCATTCGTTTCGGAAGAGACAGGTACGTTAATAGTTAATAGCGTACTTCTTTTTCTTGCTTTCGTGGTATTCTTGCTAGTTACACTAGCCATCCTTACTGCGCTTCGATTGTGTGCGTACTGCTGCAATATTGTTAACGTTAGTCTTGTAAAACCTTCTTTTTACGTTTACTCTCGTGTTAAAATCTGAATTCTTCTAGAGTTCCTGATCTTCTGGGCAGACTCTCACACGCCTACCATCGACACTCCAAAGTCT
+
CBBC@B<CCA;ACBA>==BCCCBBDBCBBC:;9:CFF=BB@E?BBCCDCC@C@@@B@B?BBAA>B?BBBCCBBCF@CCECC3CD@DBCB;@@AA5<9B=BB@@@@BCC@BBBBBBBC?BBC?B?CCB@:;;@<@ACB>BBBBB@@@GCCCB???B?BBD?@@=?;??C=@ACCB>B;;;;-;4;;;::99$5::<>6==C==AB?;@;BAA.;:@:;4;=BB?;;:ABBB@B@BBCCBC>A<;;.;@@=CC;;;@@@@?B?BBB>999=>?>A@A?BB<ACCA
@ATNG8:01706:00184
GATGGTAGGTGCACATGAGTGTATCCAGAAGATCAGGAACTCTAGAAGAATTCAGATTTTTAACACGAGAGTAAACGTAAAAAGAAGGTTTTACAAGACTCACGTTAACAATATTGCAGCAGTACGCACACAATCGAAGCGCAGTAAGGATGGCTAGTGTAACTAGCAAGAATACCACGAAAGCAAGAAAAAGAAGTACGCTATTAACTATTAACGTACCTGTCTCTTCCAAACGAATGAGTACGATGAGAGGCTCTCTCTACCATCGACACTCCAAAGTCT
+
@@@@>BCC?CCCB<<;;;=B@@A@?<?CC?B::;;:5;=AABCBBB@BC9;9;EEAABBB0B>BBBBBGEDCCC;@@;;;;;*;9595949&3;:7<D=BBBBBB?C?BB?AAB>AABADCCCECBBCCCCC@BBBB@BB@?????9@@C;;8;BAABAAC?CCCBBB?BB?AAA>A>;;=06//)/////(-62;///;;?AA;@;AEAB5818=C;;9;C@@@BB=@?AC>DDC@CCCCCBCCC???B?>;>CBABBAA==8=???B@@@@B;AB=BAAA
@ATNG8:01719:00167
GATGGTAGCATCATGCATATCTCACCAGAAGATCAGGAACTCTAGAAGAATTCAGATTTTTAACACGAGAGTAAACGTAAAAAGAAGGTTTTACAAGACTCACGTTAACAATATTGCAGCATTACGCACACAATCGAAGCGCAGTAAGGATGGCTAGTGTAACTAGCAAGAATACCACGAAAGCAAGAAAAAGAAGTACGCTATTAACTATTAACGTACCTGTCTCTTCCGAAACGAATGAGTACGAGAGTCAGAGCAGAGCTACCATCGACACTCCAAAGTCT
+
66==9>===>>>=;966<<=@?;@A8<<D758=8934<6<BB784=7884;<86552666'6/557776;<99:/8894444$4;7<2555&5A>:>BBABA?@C<@=@A=AAD?CBBBDCD@DCBBBCDBB@BBBC>BACBAAAD?B?BB@>@ABBAAAF>AABBAA>::39<=8<=778(7;<;>@>@@.>@<@999AAAAB@B?BBBB?B?CBAAA@BBCA>>=<A<BAA8@BB?BBBBBBBCCA==>CABB>>A>><<>AB=?=>>>A>:::;=A9?688
@ATNG8:01723:00197
GATGGTAGTGTCAGTGCGCGTCGTCCAGAAGATCAGGAACTCTAGAAGAATTCAGATTTTTAACACGAGAGTAAACGTAAAAAGAAGGTTTTACAAGACTCACGTTAACAATATTGCAGCAGTACGCACACAATCGAAGCGCAGTAAGGATGGCTAGTGTAACTAGCAAGAATACCACGAAAGCAAGAAAAAGAAGTACGCTATTAACTATTAACGTACCTGTCTCTTCCGAAACGAATGAGTACTGTATCTATGTGTGCGCTACCATCGACACTCCAAAAGTCT
+
AB@@=@BCBBCBBCCBBCBBBBAAA=ABA>BA;;:@;??BCBCA@@:?=0808AA?=>><1;<A@=@@AA>?FD;::;;:::*:@=BAFJJ<CBB?BCBCBBDCC@C?BBAAAA?BBBCFCDGBBBBBCCCC@CCBB?A:::??994;?BBB@BBAAAA??;?CC999>9939<<8<>999.777488888)5838///;=A??;?=888=5:3:=D?@<@;::=?A;?9???9>@@:>>>BBBBBCBBBBCCB??>888=>BAA7;;;:><99//)///'0>;=
@ATNG8:01678:00229
GATGGTAGTGTCATATGAGGTGTGTACTCATTCGTTTCGGAAGAGACAGGTACGTTAATAGTTAATAGCGTACTTCTTTTTCTTGCTTTCGTGGTATTCTTGCTAGTTACACTAGCCATCCTTACTGCGCTTCGATTGTTTGCGTACTGCTGCAATATTGTTAACGTGAGTCTTGTAAAACCTTCTTTTTACGTTTACTCTCGTGTTAAAAATCTGAATTCTTCTAGAGTTCCTGATCTTCTGGTCTACTACACTGTACTCTACCATCGACACTCCAAAGTCT
+
CCCC?CDCC>BBBDCCD@A>ABAAAAAAAAB@BCCC>BC@C@BBBBCCCABABCC@C@AAAC@C@BBBDC@@@C?BBCCC5BB@BBCC=BCBB>BCIBGD<A@BEBC@CDCCCCDC?CCC?B@CCCCCBBB?BBAA=AA@<BBBBBCCCBCBBB@BBB@CCACBICBBBBCCCBCCCEE7@9?9;::::*:BCCD?CBBBBBCBCCACDDD5DBABC@C@CC@BBBCBBB@B@BCCCCC<??C@CDCCCBBBCAABCCCCCB:989@ACBBBBBB?@?8B===
@ATNG8:01695:00203
GATGGTAGCTCTGCTCTGACTCTCGTACTCATTCGTTTCGGAAGAGACAGGTACGTTAATAGTTAATAGCGTACTTCTTTTTCTTGTTTTCGTGGTATTCTTGCTAGTTACACTAGCCATCCTTACTGCGCTTCGATTGTGTGCGTACTGCTGCAATATTGTTAACGTGAGTCTTGTAAAACCTTCTTTTTACGTTTACTCTCGTGTTAAAAATCTGAATTCTTCTAGAGTTCCTGATCTTCTGGCGCTCTGTCACGTCTGCTACCATCGACACTCCAAAGTCT
+
:<:::?=BA>;;;;<;;?B@;96<<<<<<A::7:@A=:AC<A?BBCCDDDABCBBC@DACBAA<B@CBBDDBBBD?BBCCC3CC>::993:AAA?BAA=??;?ABCBB?BCCCBB@?=A@@>A>BB@?<<=A<A?>?<@<<9999<<=AC;::AA<ECD@CC?B@CBCCBCBCB=B;:;:.:;@;@@BBB2BCCCF>BAAA@@AAA@=A@@@0@CBBLAE@BB?CCCBBBC>A>??>AAB>B@C?BAAB@@ABCBCBCBABBBAB?BBBCBBBABB?CC>BAAA
@ATNG8:01701:00225
GATGGTAGCGCATATCAGCGCAGCCCAGAAGATCAGGGAACTCTAGAAGAATTCAGATTTTTAACACGAGAGTAAACGTAAAAAGAAGGTTTTACAAGACTCACGTTAACAATATTGCAGCAGTACGCACACAATCGAAGCGCAGTAAGGATGGCTAGTGTAACTAGCAAGAATACCACGAAAGCAAGAAAAAGAAGTACGCTATTAACTATTAACGTACCTGTCTCTTCCGAAACGAATGAGTACCTCTCAGACGCTCGTCCTACCATCGACACTCCAAAGTCT
+
BCBE@AA<=CCECBCCDDBCFCBBG>BBDAGC@::9@:@=BBB@@?A7BD?C@???AAEEE5D@BCCAA@CA:;;/;?;;:::(:><>599905B>:696?A?=?A=A=AA>A@@=ABBBCDDCCCCCCCCCD@DCBB?BBBCB??@9?9>;;6;BBBCCCC@DC@?AB@BB?BBB?BBCDC=>9959?ACC/9:5:///==ADD;>:>A@B;?<>@CCC@DCDDCCC8;8;AA<BDC?BCCBCBB?BCBBBBCABACAAAA;>7716<=<<=A@==99;4;---
@ATNG8:01704:00200
GATTAGCGAGCGAGTGTGTATACCAGAAGATCAGGAACTCTAGAAGAATTCAGATTTTTAACACGAGAGTAAACGTAAAAAGAAGGTTTTACAAGACTCACGTTAACAATATTGCAGCAGTACGCACACAATCGAAGCGCAGTAAGGATGGCTAGTGTAACTAGCAAGAATACCACGAAAGCAAGAAAAAGAAGTACGCTATTAACTATTAACGTACCTGTCTCTTCCGAAACGAATGAGTACGATGTGATCTCGTGTGCTACCATCGACACTCCAAAGTCT
+
CA@@@CBBBBBBBBCCCICBBBC@CCC?CCDB@@>A@BBDCCCA>CB>B@BA@99999*;@CCCCCCDDCCC=CC;;;;;*;B=A9@>>4@A@9<BBDBCCBB?B?BB??@A?BBBBCBBBCBCCCCCCC@CCCC>BABBBCBB@CAC@@>ACCCBCCC@BBCBBB?CC@BBB>@@@>=8>9939>>>>/>D=A888??@AA;?<AAAA:>;>BEBB?BC@@?BB=A?ACC>CCC@BBBBBBBBB@BBBCCCCCBAAAAACBB?ACCCCCAABB?CC=A888
@ATNG8:01708:00239
GATGGTAGGACGAGCGTCTGAGAGGTACTCATTCGTTTCGGAAGAGACAGGTACGTTAATAGTTAATAGCGTACTTCTTTTTCTTGCTTTCGTGGTATTCTTGCTAGTTACACTAGCCATCCTTACTGCGCTTCGATTGTGTGCGTACTGCTGCAATATTGTTAACGTGAGTCTTGTAAAACCTTCTTTTTACGTTTACTCTCGTGTTAAAATCTGAATTCTTCTAGAGTTCCTGATCTTCTGGATACACACTCGCTCGCTACCATCGACACTCCAAAGTCT
+
BBCB@C?G@CCCCD96:CCBBCCC@CCJBBBC@CCCC>AB?A@CBBBBDD@CCCCC@C@BBBA>B>B@@AAABCH@CBDEEGCB?@@BD=A;;;7;CC?CC:;;@CBC@DCCBCBBD@A@A?B@HBBB;;;@=@@@@?DB;;;;:;::==:98==<===9==9<:==;99;>@@;=;;;;*;2:9:9999$9999>6@>@>?A@=99.555&4><<<8<?AA=@B@?;;;5;5;@@AA@?@:;7;;CCBBBCBBBB@@CABAA?ACCCCCCBBB?CD>KBBA
@ATNG8:01678:00253
GATGGTAGCGCATATCAGCGCAGCCCAGAAGATCAGGAACTCTAGAAGAATTCAGATTTTTAACACGAGAGTAAACGTAAAAAGAAGGTTTTACAAGACTCACGTTAACAATATTGCAGCAGTACGCACACAATCGAAGCGCAGTAAGGATGGCTAGTGTAACTAGCAAGAATACCACGAAAGCAAGAAAAAGAAGTACGCTATTAACTATTAACGTACCTGTCTCTTCCGAAACGAATGAGTACGTGTGCGACGTGTCTCCTACCATCGACACTCCAAAGTCT
+
@@=C?==CCBBBAA@@BCCCGCCFC>CCB?BBAA@@<@>ACABBBC@CB@B<@@@;;;;;*;@BCDGCCC@@BA9AB;;<;<(;;;:4555&5;<9<666>BBBC@C?BB?BBB@BBA@CCCCBBBBEDEDD@DEBB@BBCBBBAA>B@CAB@BBACBBBC?BBCCAA>BD>A@@<@?@?=6@9949>>?@/;<6<///==B@?;?=BAAA;?<?@BBB?BCCBCBB@C@CBC=BBC?AABBBBBAAABA@AAA@AA>@@@=>>><?@@@???>=>=BA7A:::
@ATNG8:01678:00257
GATGGTAGTGTGTCTCTGAGAGTAGTACTCATTCGTTTCGGAAGAGACAGGTACGTTAATAGTTAATAGCGTACTTCTTTTTCTTGCTTTCGTGGTATTCTTGCTAGTTACACTAGCCATCCTTACTGCGCTTCGATTGTGTGCGTACTGCTGCAATATTGTTAACGTGAGTCTTGTAAAACCTTCTTTTTACGTTTACTCTCGTGTTAAAAATCTGAATTCTTCTAAAGTTCCTGATCTTCTGGGTCTCTCTCTCACGCACTACCATCGACACTCCAAAGTCT
+
=BED@B@BCCCCCC666BBBBBBCD???AAAA?BBCC>CD@C@A@BCBEGAAAA;;599=A@A?DACBBCC;;:@<@@CCC5?@>?@CC=@@;;:;BJ?CA;;;CBFEAEECCCCCB?BBB?C@GCBBBCAA=@CBB?CBBACDCAA@CCCBBBB@@@?>AC?C@BBBBBBBBB@CCCDD;C@B?A@@@@0@BBBC?CBBCBCAABB?CCCC5CCCGEAC@CC@CBBC>CC@C@CBBCCC?BBBB>BBBB@@@BCBCBCCCCCCC?BBBBBBBBBC>@@:@888
@ATNG8:01691:00281
GATGGTAGCGCATATCAGCGCAGCCCAGAAGATCAGGAACTCTAGAAGAATTCAGATTTTTAACACGAGAGTAAACGTAAAAAGAAGGTTTTACAAGACTCACGTTAACAATATTGCAGCAGTACGCACACAATCGAAGCGCAGTAAGGATGGCTAGTGTAACTAGCAAGAATACCACGAAAGCAAGAAAAAGAAGTACGCTATTAACTATTAACGTACCTGTCTCTTCCGAAACGAATGAGTACGATGAGAGAGCTCTCTCTACCATCGACACTCCAAAGTCT
+
CDBA>BA@ABHHCGCCBBBCCCCCC?DCC@BBBCBB@B@CBCCCCC?BB?B?AAB;;:::*;>CEDCECCCAA@8?C:::::*:@=A5;;;49B@:=BBBDAABC?C?AA<A@A>AAAACAAACCCDCCBBD@CCCC@A@?A@A>?<A@DAB@BBCBBBBB@BBBBAB@BD=@AA>AACCA=>8939::::+5;3:///==AAA<A:AABB<A;>>CCC@BBBAA@@=@?CCD>CCB?BCBBB@@BBBBBAABBBBA@>>>>>@@;??@@?@>>>>:>B:A::9
@ATNG8:01692:00286
GATGTAGATACTCGCTGATACACCCAGAAGATCAGGAACTCTAGAAGAATTCAGATTTTTAACACGAGAGTAAACGTAAAAAGAAGGTTTTACAAGACTCACGTTAACAATATTGCAGCAGTACGCACACAATCGAAGCGCGGTAAGGATGGCTAGTGTAACTAGCAAGAATACCACGAAAGCAAGAAAAAGAAGTACGCTATTAACTATTAACGTACCTGTCTCTTCCGAAACGAATGAGTACTGTATCTATGTGTGCGCTACCATCGACACTCCAAAGTCT
+
CBBDCC?CCEDDDCBBBCCA@BBB>BCC?A@@?::29;A@BBBBC=???B;?;;?>>??/?<@>>=A@>;;;C9>=BAAAA0@=><499909B>:@C?FDBBAA?A?AAAABB@BBBABBCCCCCCCBA?@=??@D::9BBB?BB?B=A::7;CAAAACC?CC@@AB?BB<9999?6:<:1///)/7776)33-6///9:==?;?<A877<@:>>CBB@BCCCFEF>A>ABD=BBB?ABBDDBBBBBCBBBB@A??>;;;=>>A<??@BBAB>==:>@7AB@?
@ATNG8:01696:00284
GATGGTAGTGTCATATGAGAGTGTGTACTCATTCGTTTCGGAAGAGACAGGTACGTTAATAGTTAATAGCGTACTTCTTTTTCTTGCTTTCGTGGTATTCTTGCTAGTTACACTAGCCATCCTTACTGCGCTTCGATTGTGTGCGTACTGCTGCAATATTGTTAACGTGAGTCTTGTAAAACCTTCTTTTTACGTTTACTCTCGTGTTAAAAATCTGAATTCTTCTAGAGTTCCTGATCTTCTGGACGACGCGCACTGACACTACCATCGACACTCCAAAGTCT
+
>@9905;@@CCHCCCBBBDBABCCCBAABCCD?BBCD?EE?CACBCC?CC?CCBCC?C@BBA@>A@BBCCBBCCC??????.?A>BBCD>CBAB?BBB?BC?AAADCC?BCECCCCC=BBC?C@DDCCBBAA>ABDD?BBBABBBBDCCCDAAAB@CAA>@B<@>ABCBBBCBA=B:9:9-9>?>9::::*;A?AD=CBCCCCCBBB5;;;;.;CBCG@C@CC?CDDCBBB?C?CCBBA@>@CC@CBBBBDBCBCBBBBBCCGCB?BCCCBBBBBB?BF<DBA@
@ATNG8:01697:00265
GATGGTAGTCTCAGATAGTCTATAGTACTCATTCGTTTCGGAAGAGACAGGTACGTTAATAGTTAATAGCGTACTTCTTTTTCTTGCTTTCGTGGTATTCTTGCTAGTTACACTAGCCATCCTTACTGCGCTTCGATTGTGTGCGTACTGCTGCAATATTGTTAACGTGAGTCTTGTAAAACCTTCTTTTTACGTTTACTCTCGTGTTAAAAATCTGAATTCTTCTAGAGTTCCTGATCTTCTGGGTCTCTCTCTCACGCACTACCATCGACACTCCAAAGTCT
+
<9:69=;;BCCCCCCCDCBCBCCBBBBBBCBA?A@@A;BC<A=BCBBBBB?BBAAB=@=@?8:5::@@ABBBCBB=??EED3CC?BBCB;@A;;9<CC?CB>@@@BBC?CCCCBBBB?CBC@B@CCCBBCBB?CBBB@CCCDCBB@@@@@;::=?=@@@=@@=@5:9@@A@B@C?@@@DD7@;@>;;;<;*;AAAC=BBD;;;BBAA5;;;;*;?@AB@B@BC@BBBBBAA?A?AABCCC?CABB>BCCCBBB@@@B@AABCCCC@CBAACEBBAB=??<?CCB
@ATNG8:01697:00287
GATGGTAGTACATGATAGACGACACCAGAAGATCAGGAACTCTAGAAGAATTCAGATTTTTAACACGAGAGTAAACGTAAAAAGAAGGTTTTACAAGACTCACGTTAACAATATTGCAGCAGTACGCACACAATCGAAGCGCAGTAAGGTTGGCTAGTGTAACTAGCAAGAATACCACGAAAAGCAAGAAAAAGAAGTACGCTATTAACTATTAACGTACCTGTCTCTTCCGAAACGAATGAGTACGTGTGCGACGTGTCTCCTACCATCGACACTCCAAAGTCT
+
55=>7;;=CC@GCDCBBCD?==<<<9<;??A94444.4.4889=:96<<*/)/:;45555$56<<<==<<;??B6?;>@@@@+>>69.555&59=9><<<<??993::==6:7><;<==@AABCBABACBBBADCCC?<<<BCB@A60,08<8<000<0//6;<;<<;8:?;@9939>000/)00/(/6666'695333;9:96669?AA;;8:?D@@?A=A@@AAAA?B@BBB=BCD@BA@@?B???A898>>>=;:;>AE=DAA;ABBB><=>6718D4>===
@ATNG8:01697:00297
GATGGTAGGCGGTGTGAGAGTCTGCCCAGAAGATCAGGAACTCTAGAAGAATTCAGATTTTTAACACGAGAGTAAACGTAAAAAGAAGGTTTTACAAGACTCACGTTAACAATATTGCAGCAGTACGCACACAATCGAAGCGCAGTAAGGATGGCTAGTGTAACTAGCAAGAATACCACGAAAGCAGGAAAAAGAAGTACGCTATTACTATTAACGTACCTGTCTCTTCCGAAACGAATGAGTACTATGTAGAGCTCTATACTAATCGACACTCCAAAGTCT
+
95=@4//92//)////5<;;;A@CAA7<@C<CA@@@@=>8<<8855/:;;6;+//666:;;+=7::88888855:/5557>=>*99495999.26/7<:///3333.5.22+222+2557:8:9;;=A>>>@@7;;>=9:66///55.226./).667997719;999947738//)/5///'577715555$/.../..55...)..633.5199955-/65//.73837<>5>=>:<<<;:9;66667>>==::9>>><:7717:997757757805559
@ATNG8:01704:00268
GATGGTAGACATATCGTACTCTCTGTACTCATTCGTTTCGGAAGTAGAACAGGTACGTTAATAGTTAATAGCGTACTTCTTTTTCTTGCTTTCGTGGTATTCTTGCTAGTTACACTAGCCATCCTTACTGCGCTTCGATTGTGTCGTACTGCTGCAATATTGTTAACGTGAGTCTTGTAAAACCTTCTTTTTACGTTTACTCTCGTGTTAAAAATCTGAATTCTTCTAGAGTTCCTGATCTCTGGCGCTCTGTCACGTCTGCTACCATCGACACTCCAAAGTCT
+
99995;<BCBCBBA>==?;?B@?@BBCCBBBC?BBBE>BB?@90////(/885:::>@78,22555:6;>99:55:><>AAAA/@@<A655,88885;:?<@C=B===>;8=????A@@<@DD<@;>>=@>>>A=?@@@7::?@@@@A@<>>AA@@<==<<:;6:<@@???>>>B=?===>3==D8==>>>/>@AAA:@@A@??>=::4::::+::;;B=D=AA9@@AAAAA=A<AAAA<;<??:>;=8::@BDAA>>?AABB>><>??@AAAAAA<??9>???
@ATNG8:01706:00282
GATGGTAGTCTCGAGATAGTCTATAGTACTCATTCCGTTCGGAAGAGACAGGTACGTTAATAGTTTAATAGCGTACTTCTTTTTCTTGCTTTCGTGGTATTCTTGCTAGTTACACTAGCCATCCTTACTGCGCTTCGATTGTGTGCGTACTGCTGCAATATTGTTAACGTGAGTCTTGTAAACCTTCTTTTACGTTTACTCTCGTGTTAAAAATCTGAATTCTTCTAGAGTTCCTGATCTTCTGGACAGAGTGTGCAGATACTACCATCGACACTCCAAAGTCT
+
77:<7///////////:;445:::9=;;95/::)/+/:69<8>266=666>;><=<A9?288333(4384444449=9?CCDD1BB=:9==8===@4>5/)//)///99;6<;=<<;;;466@<?=@B;9:9:@<@000,0000?>??CBA@@@89705997AA:>9>=999;://)////)/)/)5999&559;=2<<=6669999.5555$544554;5;?;>=<<><<9<:<<<<:949=@=BBBBDCABAACAB@A;;;CB@???AA???AA9?@6?998
@ATNG8:01709:00294
GATGGTAGTCTCAGATAGTCTATAGTACTCATTCGTTTCGGAAGAGACAGGTACGTTAATAGTTAATAGCGTACTTCTTTTTCTTGCTTTCGTGGTATTCTTGCTAGTTACACTAGCCATCCTTACTGCGCTTCGATTGTGTGCGTACTGCTGCAATATTGTTAACGTGAGTCTTGTAAAACCTTCTTTTACGTTTACTCTCGTGTTAAAATCTGAATTCTTCTAGAGTTCCTGATCTTCTGGATAGCGACGCGATATACTACCATCGACACTCCAAAGTCT
+
:=<=?CCCBCBCCEICCBBBBCDCCBCC@AAB?BCCC>CC?C>;;;BBAA@BCCCB?A?ACBA>B?BBBCBB@??<99999)9A<@;B?8B==>:A>@=@C>@@@DCC@CCCCCDAD@DDD<@<ADDCCBBB@CCCC@DBBBBAABBBBBCBBBB>BBB=?A<><>BCCBBBDD>?::::.;5;=;<;<.;B@AA;ADBCCCC@A@5;;;.;BBBC@B?BB@BCFCCBB?B@DCBCCC?A9:9:CCCCCCCCBCCDDCCCCBB?ABBBAABBBB>BC<EB?@
@ATNG8:01727:00251
GATGGTAGTGTCATATGAGAGTGTGTACTCATTCGTTTCGGAAGAGACAGGTACGTTAATAGTTAATAGCGTACTTCTTTTTCTTGCTTTCGTGGTATTCTTGCTAGTTACACTAGCCATCCTTACTGCGCTTCGATTGTGTGCGTACTGCTGCAATATTGTTAACGTGAGCTTGTAAAACCTTCTTTTTCGTTTACTCTCGTGTTAAAAATCTGAATTCTTCTAGAGTTCCTGATCTTCTGGTATGACTAGTGTACTACTACCATCGACACTCCAAAGTCT
+
ABBB@CDCCCCICCCDCBBBBBBDDCCCBBBC@BBBC=BB<A:A@@BBBB?BBCBB?B?BB>>:@?AACCBBBBB?AABBB3A@>ABBC=BBCBACDD@CC@CCCCBC@CCCCBBCDACBB?A?BCDBBBBB>AADD@DCCCBBBCBCDDDC@AB?B??<@B?B@BBCBBBCC@@@@DD;D?B?CCCCE5CCCC>CCBAA@A:;;4;;;;.:BBBB?B@BB@BBCBBAA?C?ACACCFACBB@BABCCCBBBCCDCBBBDDBB?ABBDDBBAAA?CD>DA87
@ATNG8:01727:00257
GATGGTAGCTCGCTGATGATATCTCCAGAAGATCAGGAACTCTAGAAGAATTCAGATTTTTAACACGAGAGTAAACGTAAAAAGAAGGTTTTACAAGACTCACGTTAACAATATTGCAGCAGTACGCACACAATCGTAGCGCAGTAAGGATGACTAGTGTAACTAGCAAGAATACCACGAAAGCAAGAAAAAGAAGTACGCTATTAACTATTAACGTACCTGTCTCTTCCGAAACGAATGAGTACTATAGACTATCTGAGACTACCTTCGACACTCCAAAGTCT
+
CABB?@;CCB>>=666>BCBBBBBC@CBD>@@@@@@=A?BDDBAAA?AA?B5:9@@@@@@.;6;;;>775?88808=@@=>>+B??>?BBB7ABA=@B<955<>>:>;??=A@@>AA??B@AACCCBAAB@@=@BBCABBAAAAAA>A=?@BBDCCBABCC>A?????;?>7<::+//76:188<;@@@@@/@A<?>>>>>>AB:>:>ABA1838?CCDGECBBA@@:=:===6=::3:@@@A9::BBBAB>>==BBBBBBBBBC?B?BBBDBAAB?CD>B788
@ATNG8:01680:00340
GATGGTAGAGAGAGCTCTCTCATCGTACTCATTCGTTTCGGAAGAGACAGGTACGTTAATAGTTAATAGCGTACTTCTTTTTCTTGCTTTCGTGGTATTCTTGCTAGTTACACTAGCCATCCTTACTGCGCTTCGATTGTGTGCGTACTGCTGCAATATTGTTAACGTGAGTCTTGTAAACCTTCTTTTTACGTTTACTCTCGTGTTAAAATCTTGAATTCTTACTAGAGTTCCTGATCTTCTGGGCTGCGCTGATATGCGCTACCATTCGACACTCCAAAGTGACATCAACCG
+
@A;;05<;;5;;;95599:::9:565;;==AA?;;;<6==9=9=BBBA??4:7833.3;>=<>.7/388775:9:166666'563...3'./8;665825=/56629>6A@@>>??B<>=><>:=@@>?>>=8=A==:>>>??<;>==>@:;9>>;:;;<AA<?;>>AA;;;:<8:;;9196;9:9999*9:99:*//77889==</778)6<<6;>;@8>>=B;99933507.33656657779099555779998;=:<7733-33-32266637099,922222255,5),
@ATNG8:01690:00330
GATGGTAGGCGACATACATACGCGCCAGAAGATCAGGAACTCTAGAAGAATTCAGATTTTTAACACGAGAGTAAACGTAAAAAGAAGGTTTTACAAGACTCACGTTAACAATATTGCAGCAGTACGCACACAATCGAAGCGCAGTAAGGATGGCTAGTGTAACTAGCAAGAATACCACGAAAGCAAGAAAAAGAAGTACGCTATTAACTATTAACGTACCTGTCTCTTCCGAAACGAATGAGTACGTGTGACGTACGTGAGCTACCATCGTCACTCCAAAGTCT
+
CDA?<@@@=B;;:BBB@BABACCCC@DDD?BBBCBC?B@CBCCCBB@BC?B?BAC;;;;;*;><;9DDCCCBBA8?B;<<<<(;C>@=?>>0?B=:=C>CEDDBB@B?>><>AB?BBBBBBCCECBAABBCD@BBAD@BABA@@@@<@=@;;7<BBBABAA=A@A???=AA<@AA=AAB>=4=8818::::*7:18576:>?>A<A;@===<A<@@B;;:;BBBBBB@C@BBD>D::89A@ABB@AAAABBCCBBBBBBBBBCBB>@@@@AAABAF?BF:??BB
@ATNG8:01693:00332
GATGGTAGTCTCAGATAGTCTATAGTACTCATTCGTTTCGGAAGAGACAGGTACGTTAATAGTTAATAGCGTACTTCTTTTTCTTGCTTTCGTGGTATTCTTGCTAGTTACACTAGCCATCCTTACTGCGCTTCGATTGTTTGCGTACTGCTGCAATATTGTTAACGTGAGTCTTGTAAAACCTTCTTTTACGTTTACTCTCGTGTTAAAAATCTGAATTCTTCTAGAGTTCCTGATCTTCTGGACAGAGTGTGCAGATACTACCATCGACACTCCAAAGTCT
+
77;;)//:5559655;=<565;>9;;;?;@@A6:6@@:AD:C@DCBB@AAAAA@AB=A@A?;>7A;>=;43333:-33333$37188<<1436616998<=266=<<>:==B=CCCD?BBC@DAAABAA@;;7;@CB>;;;7;;;BBAAA@?>@B=ABA?BB7;4;;A9:9>>C=C@@@A-92929=>>0=====,99=555=;;;:>><>)::944.45883545455=:>9<;;ABC@BBD;;99=99000////:99;:::48;;:::33336:<4<444
@ATNG8:01696:00328
GATGGTAGTCTCAGATAGTCTATAGTACTCATTCGTTTCGGAAGAGACAGGTACGTTAATAGTTAATAGCGTACTTCTTTTTCTTGCTTTCTGTGGTATTCTTGCTAGTTACACTAGCCATCCTTACTGCGCTTCGATTGTGTGCGTACTGCTGCAATATTGTTAACGTGAGTCTTGTAAAACCTTCTTTTTACGTTTACTCTCGTGTTAAAAATCTGAATTCTTCTAGAGTTCCTGATCTTCTGGACAGAGTGTGCAGATACTACCATCGACACTCCAAAGTCT
+
4999.55555555;;;:;555;<;<;<<43344356A7>=9=5;994444.48:9<7;6::<=7@<AA:544:99-33333$334;:;;5///690//3388133385;8==<;?CCE?B@@=@?BBBCCCBC?@?AA?BBABBAAA@:;9>?>AB>AAA?BB?B?AB@@@@@BC@BCCCC6;5;>;;;;;*;CDDD?FAAACCAABBAEEDD5CBC;;:;?CC>BBBBBAC@C@DFABBB@AAB@BBCCCGCAAAACAABA@?@C@AAAFDBBCBA>AC<B:::
@ATNG8:01698:00340
GATGGTAGCACACGAGATCTCATCGTACTCATTCGTTTCGGAAGAGACAGGTACGTTAATAGTTAATAGCGTACTTCTTTTTCTTGCTTTCGTGGTATTCTTGCTAGTTACACTAGCCATCCTTACTGCGCTTCGATTTGTGCGTACTGCTGCAATATTGTTAACGTGAGTCTTGTAAAACCTTCTTTTTACGTTTACTCTCGTGTTAAAAATCTGAATTCTTCTAGAGTTCCTGATCTTCTGGCGCGTATGTATGTCGCCTACCATCGACACTCCAAAGTCT
+
@@AA<A@@EBBC996>@BABB@?:CBB996=@<BCCB=C=:>:C???BBB?BCBCB?B=@@BC8B588CCDDBB?9:;:;:.7=7@866)6>>@<@A@;<A5;;>@@A=>>>>>===;>>>:>;>>>A?@>>7;;>>E8=>>====>=@@@@@C;@@B<@A<@=;;:>@CCAB;@@AAA6A9=487878(8>;;@-//;///=76;=CCCB.8;>>@;@=>>;;;:///:9=7=?A@@@7;;D;@@AA?@@??;;:>=661666799>AAA?>>>=@@6::66
@ATNG8:01707:00322
GATGGTAGCACACGAGATCTCATCGTACTCATTCGTTTCGGAATGAGACAGGTACGTTAATAGTTAATAGCGTACTTCTTTTTCTTGCTTTTCGTGGTATTCTTGCTAGTTACACTAGCCATCCTTACTGCGCTTCGATTGTGTGCGTACTGCTGCAATATTGTTAACGTGAGTCTTGTAAAACCTTCTTTTTACGTTTACTCTCGTGTTAAAATCTGAATTCTTACTAGAGTTCCTGATCTTCTTGTGAGATATGCATGATGCTACCATCGACACTCCAAAGGTCT
+
@@@@8=>BBBCCAA?555<::::;;;;;;<:<59/0737939)////969:9=<;8;2837;771828:;;<997=4=>;=;.<<177755)5><=8??6/6=7://.69385888<>><?AA=A=>>>===>?<AB>=:>@A@=>>B>>>AB?>==8876<AA6;7;?????A==8=====/=9=8=::;;,66999*,,,,,,799=;;;;2:///;4;4671658887;>;B;A>>?@@;@@7::>@@@A???AA9999566;;6=;>>A;==62029*,*,22
@ATNG8:01714:00332
GATGGTAGACACGTGTGCTCTCTCGTACTCATTCGTTTCGGAAGAGACAGGTACGTTAATAGTTAATAGCGTACTTCTTTTTCTTGCTTTCGTGGTATTTCTTGCTTAGTTACACTAGCCATTCCTTACTGCGCTTCGATTGTCGTGCGTACTGCTGCAATATTGTTAACGTGAGTCTTGTAAAACCTTCTTTTTACGTTTACTCTCGTGTAAAATCTTGAATTCTTTCTAGAAGTTCCTGATCTTCTGGATAGCGACGCGATATACTACCATCGACACTCCAAAGTCT
+
9=<<866B@BCA@;;544:<5449@>559@@A?BAAB=AA=A<@?=:://(/////5;6=8886:48::::5526.55666(6639222)266606222'2:+252.522,2A?>>=996--(-*-(-9:;8557;;9==7;7557555;778>>>>>:052238;7=5;;@A@???@;>::<=2:6;-//===,=@999.9=:///=7-//99-9:>;?A<>:888)/88/-+-34;--/>=AA8>>?9>AAAABBBB?;;;@@@>?AA8;;?>>>>>9939909;>?
@ATNG8:01723:00312
GATGGTAGTATAGAGCTCTACATAGTACTCATTCGTTTCGGAAGAGACAGGTACGTTAATAGTTAATAGCGTACTTCTTTTTCTTGCTTTCGTGGTATTCTTGCTAGTTACACTAGCCATCCTTACTGCGCTTCGATTGTGTGCGTACTGCTGCAATATTGTTAACGTGAGTCTTGTAAAACCTTCTTTTTACGTTTACTCTCGTGTTTAAAATCTGAATTCTACTAGAGTTCCTTGATCTTCTGGCGCGTATGTATGTCTGCCTACCATCGACACTCCA
+
:::<5;;=@<<;@@;5955<<=@AAB??????;?AAA999499?@@BBBB?BBAAB<>><@@B=B;@?BA@@???:<=???/==:>>>D9787=5:;=9=@=@;;;>>;??B;:;AF=???:=:=@A???AA=AA@@9<<<9:;;;?>?:;7::>+//959=5=:>B@@??@=@9<7766)/)/163333(36777)--632295/52'288+7887726./..5777???=C7;77A9993/..3778=97759776=:88<79-,*,,,,,,,623-3
@ATNG8:01679:00351
GATGGTAGCGCGACGAGCGTAGACCCAGAAGATCAGGAACTCTAGAAGGATTCAGATTTTTAACACGAGAGTAAACGTAAAAAGAAGGTTTTACAAGACTCACGTTAACAATATTGCAGCAGTACGCACACAATCGAAGCGCAGTAAGGATGGCTAGTGTAACTAGCAAGAATACCACGAAAGCAAGAAAAAGAAGTACGCTATTAACTATTAACGTACCTGTCTCTTCCGAAACGAATGAGTACGTGTGCGACGTGTCTCCTACCATCGACACTCCAAAGTCT
+
;>>>@BBBCCCCCCCCCCBAA@:;;(344.4@A@AA?B?BCC999C@E?BA>>=<<::::*:9=>;AAAAB898*8>;;;;;*<B>C5:::49?;86:66?===A?C?CC?BBB>AABBCCCBDCCCCCAAA?BBBB>B@B@BBAB=A?C>?=?CCCCCCC?AAACCC@CC?>8::=>@AA:>;;5:>==>/>B<@888CBBAA<A:==BB<@<?@BBB?BBBAABB=@=ABB=BBB>@AA@@A>>>>?@?BA===AAA??:?<<6<=><AA<:9:499.:888
@ATNG8:01682:00378
GATGGTAGCGCACACATAGATACAGTACTCATTCGTTTCGGAAGAGACAGGTACGTTAATATGTTAATAGCGATAACTTCTTTTTCTTTGCTTTCGTGGTATTCTTGCTAGTTACACTAGCCATCCTTACTGCGCTTCGATTGTGTGCGTACTGCTGCAATATTGTTAACGTGAGTCTTGTAAAACCTTCTTTTTACGTTTACTCTCGTGTTAAAAATCTGAATTCTTCTAGAGTTCCTGATCTTCTGGAGATACACATGATACTCTACCATCGACACTCCAAAGTCT
+
ACCC@@@;=:66@666?><<<;::::545:8;6;555)5<.5.5994444.4:<<<8<743348-5.4//-,,,,(,2(,,666'67717<>>855/:5://)/6)//8:;>9<<=<;;@A?BDE@C;@@A<@A9949A@>:?@@?AAAA@BB@@@A@@;@@@?AB?A=@@;:;??CB=A:999*4.4.45555$49==>6>6949;5559.5555$59955164;=6;;;>>:>7;7;=<BCC:::B@BCCCECCBBBA@BBBAA@::5:BAA@AB99939A9B;;;
@ATNG8:01688:00399
GATGGTAGCACGAGTCACTCATATCCAGAAGATCAGGAACTCTAGAAGAATTCAGATTTTTAACACGAGAGTAAACGTAAAAAGAAGGTTTTACAAGACTCACGTTAACAATATTGCAGCAGTACGCACACAATCGAAGCGCAGTAAGGATGGCTAGTGTAACTAGCAAGAATACCACGAAAGCAGAAAAAGAAGTACGCTATTAACTATTAACGTACCTGTCTCTTCCGAAACGAATGAGTACAGAGAGTACGATATGTCTACCATCGACACTCCAAAGTCT
+
;;==055::5555<<:<?>:@;996<>>G<>B?6669>6999///968838(/////999)9+/344;;;;8<;3;799955$9=9;@DGG9>CCB@;9:B@A:;89=AD?BCB@BBAABDCCCA@ABC@@@@@?@C?BBBBBAAA=A?A;:6:BAABBCE@BBBBAA>AB??>;7;;@@@7@886>@@?/@A:>898:@AAA<A<A===<@=@>BAA?@DCCCCC?B?BCD>BBC<??A>>?B@AA??>==B?==>????>>>7:;;:><88878@A:;767
@ATNG8:01704:00367
GATGGTAGCACACGAGATCTCATCGTACTCATTCGTTTCGGAAGAGACAGGTACGTTAATAGTTAATAGCGTACTTCTTTTTCTTGCTTTCGTGGTATTCTTGCTAGTTACACTAGCCATCCTTACTGCGCTTCGATTGTGTGCGTACTGCTGCAATATTGTTAACGTGAGTCTTGTAAAACCTTCTTTTTACGTTTACTCTCGTGTTAAAAATCTGAATTCTTCTAGAGTTCCTGATCTTCTGGATATGAGTGACTCGTGCTACCATCGACACTCCAAAAGTCT
+
BBCD?DCDECCCAA@?@@BBAB@=BCA@A=@@7?BBB=BB?A7;;;=>BB?BDGBC?B?BBBC8B>ABCBBB@7=9:::;:+:<7>989-5??@9?>@<<=;>:;;?>;??@@?>>><AAA<?<;;;@A???<AAAA<???=====>@@@@@??A7;;=<==:==BA??????A<???BB5A5:17////(/<333)--6---376>=DDDD/A;;;A<A>BB=@@@>=>><@<@@@@>>:===<A@@@99///==;;=A@@@AA;@@@AAA?AA?4555-688/
@ATNG8:01709:00358
GATGGTAGAGTATCATGTGTATCTCCAGAAGATCAGGAACTCTAGAAGAATTCAGATTTTTAACACGAGAGTAAACGTAAAAGAAGGTTTTAACAAGACTCACGTTAACAATATTGCAGCAGTACGCACACAATCGGAGCGCAGTAAGGATGGCTAGTGTAACTAGCAAGAATACCACGAAAGCAAGAAAAAGAAGTACGCTATTAACTATTAACGTACCTGTCTCTTCCGAAACTAATGAGTACGTGTGACGTACGTGAGCTACCATCGACACTCCAAAGTCT
+
444:5::<;;;;5555997/////;+-/96/////55?7;BBCB;;:;C?B>AB;;;;;:$55::<<<>AA@@@9@B?@@@7>@;@8@@@5?;AA=:::AAABBC@B?BC@BBB?BBCBDCBCCBCCCCCBB?BCC@A???ABABB@E@CBB?B???B???@BBBBCC?CD?BBB?>;;;F:>;;5::::;+7=6:///=;@@@=C;??AA<?;>>B@@=@BAAACC@C@CCC>AAA?BBCB@@@A??>?@B@@@A???BABBBB?BCCBBB>?>B?CC9==>@
@ATNG8:01713:00385
GATGGTAGAGTATCATGTGTATCTCCAGAAGATCAGGAACTCTAGAAGAATTCAGATTTTTAACACGAGAGTAAACGTAAAAGAAGGTTTACAAGACTCACGTTAACAATATTGCAGCAGTACGCACACAATCGAAGCGCAGTAAGGATGGCTAGTGTAACTAGCAAGAATACCACGAAAGCAAGAAAAAGAAGTACGCTATTAACTATTAACGTACCTGTCTCTTCCGAACGAATGAGTACGTGTGACGTACGTGAGCTTCCATCGACACTCCAAAGTCT
+
::;>:===>><<<>?=ABBBA@AAA>ACB?CBBBBB?B>AAABA@@<@C7;6;BA9:995$56:::554>?>:908:4444&4;5:.44(3::4;;;;;@????C@CD@C??<???>CBCCEC;;;B;;:@CCBB????CBB??9@>@@@=@???@>><>A@@AAA>AA=AA@<>>>>>1:8/)/////(--(----55:8<0808552582256<<=@@@@CAA@F@CB?BBB?BBB?@?FDBB?>@CCCCA???BA>@=@498AA@@@000677.8...
@ATNG8:01713:00392
GATGGTAGCGCGACGAGCGTAGACCCAGAAGATCAGGAACTCTAGAAGAATTCAGATTTTTAACACGAGAGTAAACGTAAAAAGAAGGTTTTACAAGACTCACGTTAACAATATTGCAGCAGTACGCACACAATCGAAGCGCAGTAAGGATGGCTAGTGTAACTAGCAAGAATACCACGAAAGCAGAAAAAGAAGTACGCTATTAACTATTAACGTACCTGTCTCTTCCGAAACGAATGAGTACCTCTCAGACGCTCGTCCTACCATCGTCCGACTAAAGTCT
+
ABCD@BB<<AC;;9CEBACBBBBBC6BCC@;;9B??<??B@BCBBB?CB?B?BBBA=@@@/@=??@>>>>>>>?6;7;;;;;*;@>B5995&5998=969CC@<A?B?BC@@??@BBBBCCGA;;;BB<<<C@BCBD?BBCBBBBB4;6;>=:?A???AAB?BBBCBB?BB??:::;67>>6///.8999+7;4=///=5:8@=C<>>==:=<@ACBB>AABCBBB?B?BCC>CBB?:::????:==??BAA;::==;:;;>==:==:898277=???93333
@ATNG8:01715:00375
GATGGTAGAGAGAGCTCTCTCATCGTACTCATTCGTTTCGGAAGAGACAGGTACGTTAATAGTTAATAGCGTACTTCTTTTTCTTGCTTTCGTGGTATTCTTGCTAGTTACACTAGCCATCCTTACTGCGCTTCGATTGTGTGCGTACTGCTGCAATATTGTTAACGTGAGTCTTGTAAAACCTTCTTTTTTCGTTTACTCTCGTGTTAAAAATCTTGAATTCTTCTAGAGTTCCTGATCTTCTGGATACACTCATGTGCACCTACCATTCGACACTCCAAAGTCTT
+
=>==<=?@DDCCCBC@@@A;99;;@CABABBB?BCCD>CD?B????BBBB?BBBBB?B?BBAA7B8BBBAA@?9=355222$2635555-5:==7>=?<?B7;;>>BB=BBB>=>AA=;::<@<?@?@?>>><ABAA<AAAA??@AAA@?>>>@@:>>>=AA;><>C>>==BBB;>;;;;1;<B;>>AAAA)>::=6966///666728AAA.A;;758030575///969B=B<>>>@==9===;?@BBBA==666@<<:>:99<766163999366677.6267-
@ATNG8:01718:00393
GATGGTAGGCGACATACATACGCGCCAGAAGATCAGGAACTCTAGAAGAATTCAGATTTTTAACACGAGAGTAAACGTAAAAAGAAGGTTTTACAAGACTCACGTTAACAATATTGCAGCAGTACGCACACAATCGAAGCGCAGTAAGGATGGCTAGTGTAACTAGCAAGAATACCACGAAAGCAAGAAAAAGAAGTACGCTATTAACTATTAACGTACCTGTCTCTTCCGAAACGAATGAGTACGATGAGATCTCGTGTGCTACCATCGACACTCCAAAAGTCT
+
5<<<<B=G@CBB?=??>@>>?@ABB9@BB=9;:=??4:248;;<<<78827133499::<+<@BCCCCCCCCCB<BB99:9:*:B=B2;;;.;@;7595;>==>B>B?BB?BBB?BBBBBBBBCBBBDDDBB=ACCC?AABBBBA@>BAEBB=ACCCCCCA?AAA@AA@BD>@@A588BBA:A><656666(8<<AA>>>AAAD<A9;;>?9<6<?BAB>ABBBBCC@B?BAC:CCC?AAAABBBBBABBB???;;;<<9<<<==:>=@==><<<<0788):999
@ATNG8:01724:00386
GATGGTAGCTCTGCTCTGACTCTCGTACTCATTCGTTTCGGAAGGGACAGGTACGTTAATAGTTAATAGCGTACTTCTTTTTCTTGCTTTCGTGGTATTCTTGCTAGTTACACTAGCCATCCTTACTGCGCTTCGATTGTGTGCGTACTGCTGCAATATTGTTAACGTGAGTCTTTAAAACCTTCTTTTTACGTTTACTCTCGTGTTAAAATCTGAATTCTTCTAGAGTTCCTGATCTTCTGGCGCTCTGTCACGTCTGCTACCATCGACACTCCAAAGTCT
+
4:995;<CA;66;CCCBBAAA@?@@@>;BBBC?ABBD?BC?B@BC=BAAB?BCCCIGJ@BB<;8:=BBBBBCCCC@BBCCC2BA?B???7>@A@@C@@=@A>ABCDBB>ABDCC=>>?BB@<@<>>>>??>>:=?>>5::::;;>>ABAAD;;;A<====CB<?;?>>>@==888-8@@)81/066===,//66606/87=><998)///(..799,2,2615555:9;776A><<=@055;5/-----7::>>==B@CBCDDAFDDCCCDCBC@DB<B:::
@ATNG8:01679:00428
GATGGTAGCAGACGTGACAGAGCGCCAGAAGATCAGGAACTCTAGAAGAATTCAGATTTTTAACACGAGAGTAAACGTAAAAAGAAGGTTTTACAGGACTCACGTTGACAATATTGCAGCAGTACGCACACAATCGAAGCGCAGTAAGGATGGCTAGTGTAACTAGCAAGAATACCACGAAAGCAAGAAAAAGAAGTACGCTATTAACTATTAACGTACCTGTCTCTTCCGAAACGAATGAGTACAGAGTGTACGATATGTCTACCATCGACACTCCAAAGTCT
+
>CCC;:6<=CCCCC;;6<ABBCBCC@FBB>@??????C>>=====C:=>:>2;789:::9):9>??A@>=>BBB:>=;;;;;*;B@F4;<;.;@==295?595<@7?ABA>AAA=:99ACCBBBBBBB>>>B>B9::5;898>>==:@?C:94699798889????=>9<==677:=8<=<.6//)/////(-3-6///:9=?@<@<AA>>;>>??B@A=@DBBBCC@A=@A@7:00*000=@ACC>>>;;;???@@@@@>>>DC<::;@@@>>>?=AA9@988
@ATNG8:01692:00448
GATGGTAGGTGCACATGAGTGTATCCAGAAGATCAGGAACTCTAGAAGAATTCAGATTTTTAACACGAGAGTAAACGTAAAAAGAAGGTTTTACAAGACTCACGTTAACAATATTGCAGCAGTACGCACACAATCGAAGCGCAGTAAGGATGGCTAGTGTAACTAGCAAGAATACCACGAAAGCAAGAAAAAGAAGTACGCTATTAACTATTAACGTACCTGTCTCTTCCGAAACGAATGAGTACTGCGTCTCACTCTCGCCTACCATCGACACTCCAAAGTCT
+
<===?CCC@BDECCDCCCCCCCCBB?BBB?BBCC@?=@@BCCCCBB?CD@C@CDBBBCCC1C?CCCCDDBBBDE>C?:;;;;*;@9?4;;;.:AB?CBCBBBBBB?B?BB>AAB>AB=>BBBCCCBBBBBBB?BCBB>B?><??==:??BAB?BBBBBBBB?ABBAA@>BC>@@?055565(8::488888(/<6<///==AAA=A=B???:>;>BB;;:;CBAABC?B?BBB>BCC>A@BAABCCCCBBBBCBBBDBB??<???;?BCCBAA@AA?BB>CB::
@ATNG8:01693:00405
GATGGTAGCACACGAGATCTCATCGTACTCATTCTTTCGGAAGAGACAGGTACGTTAATAGTTAATAGCGTACTTCTTTTTCTTGCTTTCGTGGTATTCTTGCTAGTTACACTAGCCATCCTTACTGCGCTTCGATTGTGTGCGTACTGCTGCAATATTGTTAACGTGAGTCTTGTAAAAACCTTCTTTTTACGTTTACTCTCGTGTTAAAAATCTGAATTCTTCTAGAGTTCCTGATCTTCTGGTGAGATATGCATGATGCTACCATCGACACTCCAAAGTCT
+
BBBB@BBBBAAA;;B:;55:::;;?D><=><@8@@=6=@=@=::9B=CBACCBBA;A6;5:=8<7ABABBBCAA??????,==889::2:A?A>AAB?CD??>?DCC@BBBAA=AA;AAC:>:;99:9888<@@CD;AACCB???>>=@@>>>=5;;;;?@=@>BB?==>B@>:>98888(8:>4;;???/?@=>@,//7///:<7;7;AAA/@;;;=8=8=?=B>>>D@@<@<@@@@@?:=<A:>>A=AAAAAAA@><=>=>??;?>>=A?@><>=AC79777
@ATNG8:01711:00427
GATGGTAGTCTCAGATAGTCTATAGTACTCATTCGTTTCGGAAGAGACAGGTACGTTAATAGTTAATAGCGTACTTCTTTTTCTTGCTTTCGTGGTATTCTTGCTAGTTACACTAGCCATCCTTACTGCGCTTCGATTGTGTGCGTACTGCTGCAATATTGTTAACGTGAGTCTTGTAAAACCTTCTTTTTACGTTTACTCTCTGTTAAAAATCTGAATTCTTCTAGAGTTCCTGATCTTCTGGACAGAGTGTGCAGATACTACCATCGACACTCCAAAGTCT
+
>>>:5;;;966;;<:::<///;;/55<<534468;;>7>=:=<=@@@@@>295<?;4=6<99:3:8<;?=::;88+--555'--(-/:>1836616==:??9;?B?<A>ACCBBBBB@CCC?C@CBCCBBBB9;;AA?BBAABA@000;:..-::3-0-3:?6;19355566>A:;@@BB4925;9:999(9=:;>6?>>>>=A<=?=B>A+@959?6>9>@?@@AC99:?@<AB@AAB?@AB8;::BAA@@@;;:AACBBBBB?BCA???AA>@<=@58...
@ATNG8:01713:00433
GATGGTAGACACGTGTGCTCTCTCGTACTCATTCGTTTCGGAAGAGACAGGTACGTTAATAGTTAATAGCGTACTTCTTTTTCTTGCTTTCGTGGTATTTCTTGCTAGTTACACTAGCCATCCTTACTGCGCTTCGATTGTGTGCGTACTGCTGCAATATTGTTAACGTGAGTCTTGTAAAACCTTCTTTTTACGTTTACTCTCGTGTTAAAAATCTGAATTCTTCTAGAGTTCCTGATCTTCTGGTCTACTACACTGTACTCTACCATGACACTCCAAAGTCT
+
BCBC?CCCCCD<;5=5556><;;@D955;=BC?BBCC>CB@C@BB=:::>*//888386::AB?B<>;;;===;?;?????/?B=?>=C;AAAA188--)--)------(-.2277:?788:<@<AABA;;;;<>>>?7;;<<<:99899AA<<<>4:7849D<@<@AA>>>??>8=>=AA5A7;6;AAAA/@@AAD8??AB=>>>=A;<;;;,<///=171;@<@@A?@@A=A=???BBB<>>>=@@>>>====666=;==AA?@<>89<=6667077-766-
@ATNG8:01680:00494
GATGGTAGTATAGAGCTCTACATAGTACTCATTCGTTTCGGAAGAGACAGGTACGTTAATTTAATAGCGTACTTCTTTTTCTTGCTTTCGTGGTATTCTTGCTAGTTACACTAGCCATCCTTACTGCGCTTCGATTGTGTGCGTACTGCTGCAATATTGTTAACGTGAGTCTTGTAAAACCTTCTTTTTACGTTTACTCTCGTGTTAAAAATCTGAATTCTTCTAGAGTTCCTGATCTTCTGGGTGCGCTACAGTCTCTCTACCATCGACACTCCAAAGTCT
+
>>@A=?;@CBCCCB=;;666=:::////;::;8537>8?A?B?CB977@A;<=>==9;-65)23788888555355555'55.222:088883855055)...7770559?<==A7::@;>:>A=;;;<:/755505<>;:;8<>9=>@@@@@<A::599352555766=5202::::+5/515;899*9=<>=1<>@>A;;8AC:???=*6675527...).666@@A<@=A;:///5:///(/9:;AAABA:;:>A@A@@@<768;>?>??A5;;1;;;;
@ATNG8:01689:00471
GATGGTAGCGCGACGAGCGTAGACCCAGAAGATCAGGAACTCTAGAAGAATTCAGATTTTTAACACGAGAGTAAACGTAAAAAGAAGGTTTTACAAGACTCACGTTAACAATATTGCAGCAGTACGCACACAATCGAAGCGCAGTAAGGATGGCTAGTGTAACTAGCAAGAATACCACGAAAGCAAGAAAAAGAAGTACGCTATTAACTATTAACGTACCTGTCTCTTCCGAAACGAATGAGTACGATGAGATCTCGTGTGCTACCATCGACACTCCAAAGTCT
+
<<=@@BBBBBGKCAA@@A>>?>>?>6=BC@BB????<@?BBCABBE@AA>A?>>?@>>>>/>=AAA>>>>?==<1::;;;;;*;A=@5::;*9AA?BBBBCCCBB?B?BB?BBB=AABABCCCDCCBCAABB@BBBB>@?@@<<<@;@=@@A=ABBBBBEC?BABCBB@BB?A>>8;<BBA5=88188888(8<7<888>BBBB<B<ACAA<A=AAA::7:CBABCD@C?BBC>BCB????BBB@@@=>>@@??>>>BB@@@>>><>@B???>=>==AA7A9::
@ATNG8:01689:00476
GATGGTAGTGTCATATGAGAGTGTGTACTCATTCGTTTCGGAATAGACAGGTACGTTAATAGTTAATAGCGTACTTCTTTTTCTTGTCTTTCTGTGGTATTCTTGCTAGTTACACTAGCCATCCTTACTGCGCTTCGATTGTGTGCGTACTGCTGCAATATTGTTAACGTGAGTCTTGTAAAACCTTCTTTTTACGTTTACTCTCGTGTTAAAAATCTGAATTCTTCTAGAGTTCCTGATCTTCTGGGATGTGTGCGCAGTGCCTACCATCGACACTCCAAAGTCT
+
?>::5;9999;;;;<=;;;BCBBBB?:::;<=9@595,5:.5.5559::;8<?699@C=AA==3;49=<8::;:91/////$//(/5555(//6//(/3:499688655;6;;;>BB@@>@DC@C@KF;;;A;;7;BBD=@ABBBAA@C@A@BBAAC>ABE@DD?B?AA@@@BBAA=@;;;;.;<@;;;;;;*;A@AA=C;;;@AA<<;@CDFG5C@@AB?B?BBACBBBDED@B?BCBCCC?B?@@8@@@AAAAA;;;;;;A<@@?<@@@BCCCAAC<@@9@;9:
@ATNG8:01689:00491
GATGGTAGCGCACACATAGATACAGTACTCATTCGTTTCGGAAGAGACAGGTACGTTAATAGTTAATAGACGTACTTCTTTTCTTGTCTTTCGTGGTATTCTTGCTAGTTACACTAGCCATCCTTACTGCGCTTCGATTGTGTGCGTACTGCTGCAATATTGTTAACGTGAGTCTTGTAAAACCTTCTTTTTACGTTTACTCTCGTGTTAAAAATCTGAATTCTTCTAGAGTTCCTGATCTTCTGGTCTACTACACTGTACTCTACCATCGACACTCCAAAGTCT
+
<<;?7;<<<>ECAA@@A@@?<00/8///:;;<8?AAA8;:.54555994504<;@:7;7:9:@9@<?@8//6///6)/-66+--(///99(//39288;699499:;=@>@B><AABC@BBE@CABCBCABBCABBCC=B;;;;;CDDB<;;;;;@;@AA=AA<?9?AABBBDCE@D<;;;.;=@=@@@@@0@CCDE>CBBDDEC@@A5<;<;*;AAAB?A?AE@CCBCCDE?B@AAAAAB?B:;9;CAAADDBCBBBCDCCCCA@=@@@@@B@@@@298.;>>>
@ATNG8:01692:00460
GATGGTAGGCACTGCGCACACATCCCAGAAGCATCAGGAACTCTAGAAGAATTCAGATTTTTAACATCGAGAGTAAACGTAAAAAAGAAGGGTTTTACAAAGACTCACGTTAACAATATTGCAGCAGTACGCACACAATCGAAGCGCAGTAAGGATGGCTAGTGTAACTAGCAAGAATACCACGAAAGCAAGAAAAAGAAGTACGCTATTAACTATTAACGTACCTGTCTCTTCCGAAACGAATGGTACATAATATACGTATAGCTACCATCGACACTCCAAAGTCT
+
>:>@8==B>?A;66699;<=>9445)/;;:///77995;8:>@00/?<?:180/0//////$/4677:88334;;;1;9//////#//(//(///&//33(3899899550528?=;;;<@@@BCBCBCBBBBAB@@<??>>7<<;<777?0819??;?BAAABBC?CCBBB@=;;4///)/-79:.6//*/:>>>,33-6///<=@=>:><>>??=B=CACAA>ABBAABB?B?CCC=BBB?BB?BBBBB>;>@@@@?ABABA@@??:;;;;>;=>@@<>A9>666
@ATNG8:01712:00480
GATGGTAGGACGAGCGTCTGAGAGGTACTCATTCGTTTCGGAAGAGACAGGTACGTTTATATGTTAATAGCGATAACTTCTTTTTCTTTGCTTTCGTGGTATTCTTGCTAGTTACACTAGCCATCCTTACTGCGCTTCGATTGTGTGCGTACTGCTGCAATATTGTTAACGTGAGTCTTGTAAAAACCTTCTTTTTACGTTTACTCTCGTGTTAAAAATCTGAATTCTTCTAGAGTTCCTGATCTTCTGGATATGAGTGACTCGTGCTTCATCGACACTCCAAAGTCT
+
==@D@DBB8A;9;;:555<:9>@A<9;<<65579445/5=8=8==6999647770//)/////:)5.5//7///727;277999);=>7;<;@6<<>=7<5525?244:<<<8==A<;;;?9=<B?@7@@@>@@@@:?;??6@>=;;;;;;<<455<::35557;;:=7;??:???=?<?99999'95>.95999$49@<=4<00/7</0/5.5555$55555.56<>76//00/:69399;::;7::C:@@@CDCCABACCBC;;;D?B;<;BBA???A=@@9@???
@ATNG8:01720:00490
GATGGTAGCTATACGTATATCTATGTACTCATTCGTTTCGGAAGAGACAGGTACGTTAATAGTTAATAGCGTACTTCTTTTTCTTGCTTTCGTGGTATTCTTGCTAGTTACACTAGCCATCCTTACTGCGCTTCGATTGTGTGCGTACTGCTGCAATATTGTTAACGTGAGTCTTGTAAAACCTTCTTTTTACGTTTACTCTCGTGTTAAAAATCTGAATTCTTCTAGAGTTCCTGATCTTCTGGCTCTCGTAGACAGATACTACCCATCGACACTCCAAAAGTCT
+
;===?CBCBC@GCBBBCCCCDDF@@@??@AAA>DA@@<AA>AADBBACCA??AAAA<B?BCAA=??CCBA??ADD=@>@@@/>=:;678)6@@A>AAA<>?4::;=@@<@@@?>>AA;>==9==BA?<==>?<AAAA:?????>=>>@@BB>??A::::;==9>=C@>=>AA??;???AA5A<A<?9998,9<333(--3---977;<@@A@/>=>>@<@<@@<A;=;66649699@@<<9=?@<@AA@@??==>@@D<==AA99919<<>?=88661366-6623
@ATNG8:01721:00485
GATGGTAGTCTCAGATAGTCTATAGTACTCATTCGTTTCGGAAGAGACAGGTACGTTAATAGTTAATAGCGTACTTCTTTTTCTTGCTTTCGTGGTATTCTTGCTAGTTACACTAGCCATCCTTACTGCGCTTCGATTGTGTGCGTACTGCTGCAATATTGTTAACGTGAGTCTTGTAAAACCTTCTTTTTACGTTTACTCTCGTGTTAAAAATCTGTATTCTTCTAGAGTTCCTGATCTTCTGGTAGAGCGTGCATATATCTACCATCGACACTCCTAAGTCT
+
BABB@DCBBCCCCFCBBBBCCCCCCAAAABCC>?BBD>CC?C@BCCDBCC@BCBBB?B@BBA@<A@CCBCA@?AB?BAAAA1CB<AAAF<@ABC@BCC@CC;;:;CCC@CBCCCCCC@BBB?B@CCBBABAA?BBBB?CAAAAAABCDDCCC@BB@BA@>@B<?=?BCCBBBCF?B;;;;6;>B>;;;;;*;AABE>BADDGCCAAA5;;;;*;AABBEF@CC@BABBBCC?B?BBBB??<?BB?BCF>>>AAAAACCCA@@@@@<@@@>>>@@A@<@@<@???
@ATNG8:01722:00452
GATGGTAGTGTCATATGAGAGTGTGTACTCTATTCGTTTCGGAAGAGACAGGTACGTTAATAGTTAATAGCGTACTTCTTTTTCTTGCTTTCGTGGTATTCTTGCTAGTTACACTAGCCATCCTTACTGCGCTTCGATTGTGTGCGTACTGCTGCAATATTGTTAACGTGAGTCTTGTAAAACCTTCTTTTTACGTTTACTCTCGTGTTAAAAATCTGAATTCTTCTAGAGTTCCTGATCTTCTGGGATGTGTGCGCAGTGCCTACCATCGACACTCCAAAGCTCT
+
9444.55;;<=>655/////778//-,,5,,,-05---(-:4:7=BB@@88<755599>7>=??:>:=B??>==?E>@@@@@/@B<?>>>4</00-0/;5<<6;??@<>7@B9;;@B=:@??<@@DDCBBBA@<@@BB?CEIC;;;BABACCAAAC?A;;89C=A@BCBBBBBCC>@;;;;*;:A;;:;;;*:;@?D>C;;;BBA<:949999'9999949<@@?CAAB;:;5;=A??BAA?@?@A8>;;;:;A@=:99=9920;5)----7----/399////7:
@ATNG8:01722:00470
GATGGTAGACATATCGTACTCTCTGTACTCATTCGTTTCGGAAGTAGAACAGGTACGTTAATAGTTAATAGCGTACTTCTTTTTCTTGCTTTCGTGGTATTCTTGCTAGTTACACTAGCCATCCTTACTGCGCTTCGATTGTGTGCGTACTGCTGCAATATTGTTAACGTGAGTCTTGTAAAACCTTCTTTTTACGTTTACTCTCGTGTTAAAAATCTGAATTCTTCTAGAGTTCCTTATCTTCTGGGTGCGCTACAGTCTCTCTACCATCGACACTCCAAAAGTCT
+
<===@BKFBCBAABBB@@@A<<<<B<AAAA??:?798*37,3,/////(///06686<5=5;8;85@:>>999888@=>=>>>.==;:966/6777,//<9==5==????=@===>DDD9?>@<B=>>>?>==@<>>>A7:::9>=?=>=@@A:;:?::;;<AA=@<@@@@???@@<@@ABA5A<@;@=;=;+;;;;;-//9566;?>>/6778(8:;;?<?=@@=AAAA??@;A;A<AA>><>??A:>>=A>>>@A@@@@>>>??A<<<<@B@@:::;@DD5A>::
@ATNG8:01723:00450
GATGGTAGCTCGCTGATGATATCTCCAGAAGATCAGGAACTCTAGAAGAATTCAGATTTTTAACACGAGAGTAAACGTAAAAAGAAGGTTTTACAAGACTCACGTTAACAATATTGCAGCAGTACGCACACAATCGAAGCGCAGTAAGGATGGCTAGTGTAACTAGCAAGAATACCACGAAAGCAAGAAAAAAGAAGTACGCTATTAACTATTAACGTACCTGTCTCTTCCGAAACGAATGAGTACACATCGTCGTGTCGTGCTACCATCGACACTCCAAAGTCT
+
:;==:?===@@@<@;CAAABBB;:;@CCC@DCB:;9?B?CCC@??B?A@>A>BBB@====+=:??@@@>=:888*9<;;;;;*;=9>5999&5=95;@;BBB@AB9:8:B?CBB@BAABBBCCCDBBBCBBB@AAAF>A???AA??;@?A@?=?BAAABAA>ABB990=@@700/+//<?=4<88/887766$/838/./55;<>9>8<8::;A;BACAA>@A@AAAB?B?BBF@CBB>AABBBBCB@@AAA;???A988>>>BBB?BBBBB>BAAA;>>4=888
@ATNG8:01681:00544
GATGGTAGTGTCATATGAGAGTGTGTACTCATTCGTTTCGGAAGAGACAGGTACGTTAATAGTTAATAGCGTACTTCTTTTTCTTGCTTTCGTGGTATTCTTGCTAGTTACACTAGCCATCCTTACTGCGCTTCGATTGTGTGCGTACTGCTGCAATATTGTTAACGTGAGTCTTGTAAAACCTTCTTTTTACGTTTACTCTCGTGTTAAAAATCTGAATTCTTCTAGAGTTCCTGATCTTCTGGTCTACTACACTGTACTCTACCATCGACACTCCAAAGTCT
+
CDCC?BCBCCDJCCCBCBBBCCCCCBBBCBAB>BDDL>CC?C@CCCFCCC<@ABAC@C?AA?@>B@DCCC?????9=====1>C=AABB>BBBB=AA@9BA8;:@DCC@CCCCCDDF?CBB=C?BCAA@AAC@CEDD?@ABAB@@@CEDDC@@?C?CCCABB@B?BBCCBBBA@>?::::.:<@;;;;;;*;@AAD=A@BBCABACB?BCCC5CFCHGEC@CC@BBBDBBB@C@BBBEDC?B899:BCCCCBBCBBCCCCCCCBB<AABCCCCAAA?CC>C???
@ATNG8:01693:00531
GATGGTAGTGTCATATGAGAGTGTGTACTCATTCGTTTCGGAAGAGACAGGTACGTTAATAGTTAATAGTCGTACTTCTTTTCTTGTCTTTCTGTGGTATTCTTGCTAGTTACACTAGCCATCCTTACTGCGCTTCGATTGTGTGCGTACTGCTGCAATATTGTTAACGTGAGTCTTGTAAAACCTTCTTTTTACGTTTACTCTCGTGTTAAAAATCTGAATTCTTCTAGAGTTCCTGATCTTCTGGGTGTATCAGCGATATCTACCATCGACACTCCAAAGTCT
+
::<<<@==@><<<<<<=<<<<<<<>=<AA899=A@@<4<<=<8666==<<044444.349933-/277///888/-(----&-8(-/87717///;56685884889<7;4:CBBBB;;6:AA=A=B@A:;9::>@?;@=@>>:::>>BA@AB@@@A=@@@=@@8=:?9::;:9@A<@9:9:*:29299999$9944@6=:9999///9)////$/9<:;6;6;=8<<;>>59098=8:@;;5:;;;0;;;;BCA@ABBBDCCDBB@CBE@@@D@@@@BG>C@A@
@ATNG8:01696:00541
GATGGTAGTGTCATATGAGAGTGTGTACTCATTCGTTTCGGAAGAGACAGGTACGTTAATAGTTAATAGCGTACTTCTTTTTCTTGCTTTCGTGGTATTCTTGCTAGTTACACTAGCCATCCTTACTGCGCTTCGATTGTGTGCGTACTGCTGCAATATTGTTAACGTGAGTCTTGTAAAACCTTCTTTTTACGTTTACTCTCGTGTTAAAAATCTGAATTCTTCTAGAGTTCCTAATCTTCTGGATAGCGACGCGATATACTACTTCGACACTCCAAAGTCT
+
BBCC@DDBCCCCCC?CCCCCCCCBBBBBCC:;;;EID?CC@D?BCCC@@B@BBBCC@C@DAAA?C@CCAA@CCCB?DADCD3BB>AAAA<AABB@CCC@CC@CCCCCF@CCCDDCCC?CCC@D@CCCCAAADACBCBADBAABBBBBBBBBCBBB@::;?AC?A>AEDCCCCBB?BBBCC;B?B=;;;;;*;;;AB=BBCCCJD;;;5;;;;*;@?@B>B>BB?CCCCDBB?B?@@=@@A=??B@DBBCCCCDCCCBBBCCCCAAC?CAABAAAB?BD>C999
@ATNG8:01707:00502
GATGGTAGTGTCAGTGCGCGTCGTCCAGAAGATCAGGAACTCTAGAAGAATTCAGATTTTTAACACGAGAGTAAACGTAAAAAGAAGGTTTTACAAGACTCACGTTAACAATATTGCAGCAGTACGCACACAATCGAAGCGCAGTAAGGATGGCTAGTGTAACTAGCAAGAATACCACGAAAGCAAGAAAAAGAAGTACGCTATTAACCATTAACGTACCTGTCTCTTCCGAAACGAATGAGTACGAGAGAGCACACGTGTCTACCATCGACACTCCAAAGTCT
+
BBBB@BBBDCCCB;:6CDECBAACD@BBB?BBAA@@695:?C@AAC?CC?C>9::??BBB3B?BB?BCCCC>>=4<>;;;;;*;B>B4;<<6;@A9;@;???DDC<@>AC@BBB>AABBCCCEBBBBDDDCC?CBBB>BBBB=<=B<@<@AB@BCBCCCCC?BBBBBB?BB;888;::AAD;=6767CDED/=<7<///=@BBD;?;?=BC<A<AACAA?ACBBBBC?C>AAD>BBB@BBBBBBBB?>=>>????@>>>>>>??A;A8::AA?>>><>A9A:::
@ATNG8:01708:00549
GATGGTAGCTATACGTATATCTATGTACTCATTCGTTTCGGAAGAGACAGGTACGTTAATAGTTAATAGCGTACTTCTTTTTCTTAGCTTTCGTGGTATTCTTGCTAGTTACACTAGCCATCCTTACTGCGCTTCGATTGTGTGCGTACTGCTGCAATATTGTTAACGTGATTCTTGTAAAACCTTCTTTTTACGTTTACTCTCGTGTTAAAAATCTGAATTCTTCTAGAGTTCCTGTCTTCTGGCTCTCGTAGACAGATACTACCATCGACACTCCAAAGTCT
+
CCDD@B=A;<A@@===>>=B=>===>?CBA@@?BBCC>CC?C@::9BBAA?ABB@A>A7:7@B7@>=BCBBAA7=4/////$.3(..555.48//*/:;58:8;:=?>>;>BA>>=AA;>=@;@=AA=8:;;;=A@@@<==>A>>>?BBBBAA>==8=;;6;A=A=@@A>?@<BB:>;:::1;<A=AAAAA/>@9991989///<:9=5;;;;+::::<4;3:<6=?@>>>>=B>>>==>=B@@=??>=>>>>>G@@@A;<;A@@<@AAAAAA>>>;@D:A???
@ATNG8:01709:00505
GATGGTAGAGTACAGTGTAGTAGACCAGAAGATCAGGAACTCTAGAAGAATTCAGATTTTTAACACGAGAGTAAACGTAAAAAGAAGGTTTTATAAGACTCACGTTAACAATATTGCAGCAGTACGCTCACAATCGAAGCGCAGTAAGGATGGCTAGTGTAACTAGCAAGAATACCACGAAAGCAAGAAAAAGTAGTACGCTATTAACTATTAACGTACCTGTCTCTTCCGAAACGAATGAGTACTACTCTCAGAGACACACTACCATCGACACTCCAAAGTCT
+
9944.5<BCB??==?==;;;;=<;;7;<<8<933334848<3348<8??<@>787;6666)66<///656<===4:899999'9@>@599909B@@CCCBBBBBB@B@AA>ADF@D>>?AAAABBBBCBBBA@CBA@=@???ABBA?B?BAA?@CCBCCBC@CCBBBB@BC?CEB566@<<49772:>>=>/9666///98?AD=B;AA?>7;5;=B@@=@BBCBBB>A>AAC>BAA@CCBBBAABDCCAA>BA??>;;;?>>>C=CB@?>>>AAA:>>7@A:9
@ATNG8:01718:00500
GATGGTAGTACATGATAGACGACACCAGAAGATCAAGGAACTCTAGAAGAATTACAGATTTTTAACACGAGAGTAAACGTAAAAAGAAGGTTTTACAAGACTCACGTTAACAATATTGCAGCAGTACGCACACAATCGAAGCGCAGTAAGGATGGCTAGTGTAACTAGCAAGAATACCACGAAAGCAAGAAAAAAGAAGTACGCTATTAACTATTAACGTACCTGTCTCTTCCGAAACGAATGAGTACAGAGAGTACGATATGTCTACCATCGACACTCCAAAGTCT
+
9944.5;=B<=;;655<<666=<>?:6554777//)/)/)///3;;:46606(////33333$3,39877777377*39:9:::+:>3<,877(7<>9998><><880517839AA;;;;ADCCCDDFCCCCBB>ACAA?AA???A897;@DCC@BAADABAA?BBBBBB>A@:@??299898*8::9888888%/:79/./88>?@:>:;???:=:=?CBB@BCBBBCC?A??>>5@??<???BBCBBBB@@@BBBBBBBBB???@A9>@@A=<<><<:@C>C>>>
@ATNG8:01727:00517
GATGGTAGTAGTACACTAGTCATACCAGAAGATCAGGAACTCTAGAAGAATTCAGATTTTTAACACGAGAGTAAACGTAAAAAGAAGGTTTTACAAGACTCACGTTAACAATATTGCAGCAGTACGCACACAATCGAAGCGCAGTAAGGATGGCTAGTGTAACTAGCAAGAATACCACGAAAGCAAGAAAAAGAAGTACGCTATTAACTATTAACGTACCTGTCTCTTCCGAAACGAATGAGTACACATCGTCGTGTCGTGCTACCATCGACACTCCAAAGTCT
+
A@@@>@>DCCCB>CB@@@B@@@;;;@EBB@CBBBBB>A>BABBCAB?AA?A?AAABAAAA3A?AAACBBBBBBB;AA;;;;;.;C>C5;;<6;FD@BBBBFDCBB>A=AA?AAA?BBBBCBCCCCCCBBBCC@CCCB<??BBBBBB@C@BAA>ABBECCA@>ABCBAB@BA:88938=>@A7=8838@CBB/@@9@///==A@@<@;?@@A<><>>BBBADBBBAAA=A=ACC>CCB999BAAACB@?>>>@AABB>>>BBBBBB?BABBB@@@==6::19///
@ATNG8:01679:00589
GATGGTAGCTCGCTGATGATATCTCCAGAAGATCAGGAACTCTAGAAGAATTCAGATTTTTAACACGAGAGTAAACGTAAAAAGAAGGTTTTACAAGACTCACGTTAACAATATTGCAGCAGTACGCACACAATCGAAGCGCAGTAAGGATGGCTAGTGTAACTAGCAAGAATACTACGAAAGCAAGAAAAAGAAGTACGCTATTAACTATTAACGTACCTGTCTCTTCCGAAACGAATGAGTACATAGATATACGTATAGCTATCGACACTCCAAAGTCT
+
;;=@8<;;;=>@>@?CIBB>@@000)/::4:;;:>F>A=B999@AE@BB?D599@90000(.27../33367:=-55<ABAA2AA@C:CDD9996:>BAA@@@A@595:@;>AA;998>BACCA@@@;;;;;5;A@A?BBDE@@???D>AAB8::BBBBCC>@@C??><?>90000//:@@6//6466552$294552222566283855539-22=<<9<<<BBBB>@=@AA;@@@9??@@@@AAA=>=;;;;;;AKAA????=98=///;<)//)8>>;
@ATNG8:01681:00576
GATGGTAGCTCACGTACGTCACACGTACTCATTCGTTTCGGAAGATACAGGTACGTTAATAGTTAATAGCGTACTTCTTTTTCTTGCTTTCGTGGTATTCTTGCTAGTTACACTAGCCATCCTTACTGCGCTTCGATTGTGTGCGTACTGCTGCAATATTGTTAACGTGAGTCTTGTAAAACCTTCTTTTTACGTTTACTCTCGTGTTAAAAATCTGAATTCTTCTAGAGTTCCTGATCTTCTGGTCTACTACACTGTACTCTACCATCGACACTCCAAAGTCT
+
?ACE?CCCDB>966;=656>?;9:CMIBBB@@=@BAA;AA<@=@CBBC@@>@EAAB>><>BBB@B?CBABCCC@A:86666(6<8>?@@7@B??:?A@==A:;:;;AA;>>???@>><>??<A=???>>>>@=AAAA:=<>=::;?>==BB;;;?:888:>>9>:>>?@BA>>==>>>CC;D=A<=<<<<.;><<<5<<><<<?9<;68888*9///=9=7??<@@C>?>>=B=BBDAAA;??A=AAAA@>@@A<<<??AAAA;;7;>?A@@@>>>9990978/
@ATNG8:01685:00554
GATGGTAGCTCTGCTCTGACTCTCGTACTCATTCGTTTGGAAGAGACAGGTACGTTAATAGTTAATAGCGTACTTCTTTTTCTTGCTTTCGTGGTATTCTTGCTAGTTACACTAGCCATCCTTACTGCGCTTCGTTTGTGTGCGTACTGCTGCAATATTGTTAACGTGAGTCTTGTAAAACCTTCTTTTTACGTTTACTCTCGTGTTAAAAATCTGAATTCTTCTAGAGTTCCTGATCTTCTGGGCTGCGCTGATATGCGCTACCATCGACACTCCAAAGTCT
+
<<:>7;;<=<<>CCBCB;:5?;988443:3437:???:A<@<@ABBCFCAECCCB?C@BBCC@DA;;;BB@??B@BCDCC3@@>@@BB=@@BB7;:C=AA?:;;9AB?BBBBCB@@>@BB?B@CCBCB;;;@CBAB=A;;;::AACB@??BABB?CBB@DB?B?BCCBBDB;<5;;;;;.<>A>ABBBB2BCCCG>CAB;;;C;9:4::;:*:?AAB@C@BC@BBAAA::394:9AABA??:<<0<AA;;;BBCCCCCB@;;;C?CCCDCC??@C@CC<?:::
@ATNG8:01694:00560
GATGGTAGCGCACACATAGATACAGTACTCATTCGTTTCGGAAGAGACAGGTACGTTAATAGTTAATAGCGTACTTCTTTTTCTTGCTTTCTTGGTATTCTTGCTAGTTACACTAGCCATCCTTACTGCGCTTCGATTGTGTGCGTACTGCTGCAATATTGTTAACGTGAGTCTTGTAAAACCTTCTTTTTACGTTTACTCTCGTGTTAAAAATCTGAATTCTTCTAGAGTTCCTGATCTTCTGGGTCTCTCTCTCACGCACTACCATCGACACTCCTAAGTCT
+
BBBB?BACDCCCCCCCCBBCCCCCDCAAA@@=8=;:9)55.54;<<;::<7<:::;4:49<??6@;?CC:::;::-33333$78136:;2//+/38//(33,339;:;7;C;:A85827::4<9=B;;;=;;6;>>?>CBCBBC<<;BBA?@?BC?BBD@CC@B?AABA@BBBC?@0000+0,08<>>>>0>CBCB>B@AABB;:::2;:;;*;99:@>A?CC?BBB<;:B?B?BBBCCD>A:;<0;;;;ACAAABB;;;;AAAA>BBECEC@??B=A@>AAAA
@ATNG8:01698:00557
GATGGTAGTATAGAGCTCTACATAGTACTCATTCGTTTCGGAATGAGACAGGTACGTTAATAGTTAATAGCGTACTTCTTTTTCTTGCTTTCGTGGTATTCTTGCTAGTTACACTAGCCATCCTTACTGCGCTTCGATTGTGTGCGTACTGCTGCAATATTGTTAACGTGAGTCTTGTAAAACCTTCTTTTTACGTTTACTCTCGTGTTAAAAATCTGAATTCTTCTAGAGTTCCTGATCTTCTGGGCTGCGCTGATATGCGCTACCATCGACACTCCCAAAGTCT
+
CCCC@CBBB=>6:6;=545<;;:<<<BAB5834<0//*-738(----5588178<:728-225=38499>888857456667$5538999/8:9:5;=A<AA7;:==@@=@@@@@@>><>@?4949<<<<==C;>>AD<@??AAA@@@AA?>>BAA:=>><AA<?<???AAABBB<@>===2=:@:>=AAA/@@;==1666///;;;>89888*8///=7<9>><>???@@@<@=AAAA?@<999;4=666;;;9@@@@@;97733-3339979666606:1:999
@ATNG8:01709:00554
GATGGTAGGTGCACATGAGTGTATCCAGAAGATCAGGAACTCTAGAAGAATTCAGATTTTTAACACGAGAGTAAACGTAAAAAGAAGGTTTTACAAGACTCACGTTAACAATTTTGCAGCAGTACGCACACAATCGAAGCGCAGTAAGGATGGCTAGTGTAACTAGCAAGAATACCACGAAAGCAAGAAAAAGAAGTACGCTATTAACTATTAACGAACCTGTCTCTTCCGAAACGAATGAGTACTATGTAGAGCTCTATACTACCATCGACACTCCAAAGTCT
+
<<==:==@:?>??>>==;;;=::::49;<7555;<;7?<???>@@@=AB=B?@CCCCEEE3E@CBCCCCBBBDC<BB;;<;;*<?>?5999&3?:5;?:>@CCCC?B?BC?BBB:AAADECCCCCCDDCBBC@BBBB@CBBBBB@@=A?BBB@CCCCCAA@?BBCBBB?A@;@@@498<<</:::488888(/<7<///==AAA=A7;;AB;><>AA=A<@@>==>A:=:;;;3:>>=A>>>>>@@@@CAAAAB@@@AA???@@A<A@?@AAA@>?<?A7=>;;
@ATNG8:01721:00566
GATGGTAGTGTGTCTCTGAGAGTAGTACTCATTCGTTTCGGAAGAGACAGGTACGTTAATAGTTAATAGCGTACTTCTTTTTCTTGCTTTCGTGGTATTCTTGCTAGTTACACTAGCCATCCTTACTGCGCTTCGATTGTGTGCGTACTGCTGCAATATTGTTAACGTGAGTCTTGTAAAACCTTCTTTTTACGTTTACTCTCGTGTTAAAAATCTGAATTCTTCTAGAGTTCCTGATCTTCTGGTATGACTAGTGTACTACTACCATCGACACTCCAAAGTCT
+
CDBB@BBC@@BCDB@@AEEBBACCDCDAAAAC?BBBB>BB@B?BCCCCCC@CCCCB?C?CCCB?C@BCDBCCCDC@A@@@@1?B=BABB:AB@@=AAB=BC@BBBBBC@CCCCCDBB<@CC@C@GDCBABBC@CCCC>CBCCCBCCBBBBCAABB?DAA=AB@B>BBAAABBCB=@9999-9;@;:;:;:*;CBCE=AAAACCCAAB5;;;;*;BBBB@B@CF@CCCCBBB?B@BBBCBB>BBC@CCCEBCBBBBBBBDDECC@@>?BBAAAA@BB?BB<B@@A
@ATNG8:01726:00594
GATGGTAGAGAGACTGTAGCGCACCCAGAAGATCAGGAACTCTAGAAGAATTCAGATTTTTAACACGAGAGTAAACGTAAAAAGAAGGTTTTACAAGACTCACGTTAACAATATTGCAGCAGTACGCACACAATCGAAGCGCAGTAAGGATGGCTAGTGTAACTAGCAAGAATACCACGAAAGCAAGAAAAAGAAGTACGCTATTAACTATTAACGTACCTGTCTCTTCCAAACGAATGAGTACGATGAGATCTCGTGTGCTACCATCGACACTCCAAAGTCT
+
BBBD@DCBCCBDCBBBBABBBBBDB>CCC@CAA::9>B<BBC898B=<?<??999B@BBB/B;??>@AAAADCD;@<@ACBB2BC>B=CCC:BCIABBBCCCCCC@B?BB?BBB=ABBBCBCCDBBBBCBBA@@ABD?BBBBA?@@=B=A?@>ABBBBCDA?ACCAAA@BB;><=::;9::/887188888(5=8>688???AB=@<@>??<A=ADE@@=@CBCBCC?C<CA;BBC?BAAABBCBB=<<@@@A???=====>BC<??>>@??===:==4>000
@ATNG8:01682:00621
GATGGTAGCTATACGTATATCTATGTACTCATTCGTTTCGGAAGAGACAGGTACGTTAATAGTTAATAGCGTACTTCTTTTTCTTGCTTTCGTGGTATTCTTGCTAGTTACACTAGCCATCCTTACTGCGCTTCGATTGTTTCGCGTACTGCTGCAATATTGTTAACGTGAGTCTTGTAAAACCTTCTTTTTACGTTTACTCTCGTGTTAAAAATCTGAATTCTTCTAGAGTTCCTGATCTTCTGGATAGCGACGCGATATACTACCATCGACACTCCAAAGTCT
+
BAAB?BDCCB=CCCBBBFDBCCCC@AAABB@@<@@@@9@A>A?@???:9:=BABBD@C?BBBE@B>??BA?>?;=688888$694=??C:ABAB>ABB===;?>??AC=AA?>>>AA8;:A=C=@?@?>>=>=C>>:6::=-//<76;=;;;@=;96:=>9AA6;6:??>>>@@@:>>@AB5>:=<@@DDD/@A@@@9?===??@<=<17766(7:::A;A=>>:>AAAA@@;@;>>???B=???;?BAA===:::==AA:;;@@B7::=====A@@<??9?@@>
@ATNG8:01698:00637
GATGGTAGAGTATCATGTGTATCTCCAGAAGATCAGGAACTCTAGAAGAATTCAGATTTTTAACACGAGAGTAAACGTAAAAAGAAGGTTTTACAAGACTCACGTTAACAATATTGCAGCAGTACGCACACAATCGAAGCGCAGTAAGGATGGCTAGTGTAACTAGCAAGAATACCACGAAAGCAAGAAAAAGAAGTACGCTATTAACTATTAACGTACCTGTCTCTTCCTAAACGAATGAGTACTACTCTCAGAGACACACTACCATCGACACTCCAAAGTCT
+
;@BB?BBBBCEFCBAACDBCBDBBC@CCC?BBBBAA?@@CBBBBBC?DFBC@BBB@@@@@0A?CBCBCBBBCBB9BB;;;;;*<9995444&433-3;:::BCBB>A?AA>ABB=ABBCBBCCCCCCCCCCC?BBBB@BAAA@@?@<A?A@A?ACBBBBBB?BBC????CB?BBB9:9<<>0:78188889(/<59///:;<;?:>:=;;;:>:>@CBB>BBBB@A@?A?AAA9ABB=?@BBBBBBBBBBBBBB@?>BBBA=<<@<AAA>>>?==<;>>5A@@@
@ATNG8:01704:00607
GATGTGCGTGAGAGAGAGACCCAGAAGATCAGGAACTCTAGAAGAATTCATGATTTTAACACGAGAGTAAACGTAAAAAGAAGGTTTTACAAGACTCACGTTAACAATATTGCAGCAGTACGCACACAATCGAAGCGCAGTAAGGATGGCTAGTGTAACTAGCAAGAATACCACGAAAGCAAGAAAAAAGAAGTACGCTATTAACTATTAACGTACCTGTCTCTTCCGAAACGAATGAGTACTGTATCTATGTGTGCGCTACCATCGACACTCCAAAGTCT
+
==?;@ABCCCBCC@9=99444(4;<6;ABB@A;@8==8444979:476:0/00000*/599983333337.7999:::(9;5:3:::.:?A?@A@??>@?B>A>AB=?@C@EBBABCBBB@@@ABA@@??BBB>@?>BBA@A=A=B;;6799///::5>CC88=>BB0782,22::>38883779==='996;///66?>>=>=>;==9@:=>B;;6:A?=?A@==9;;;5;00,0@@@BBB@AAACA====;:;=;::<::188A>>>>;8818A;?999
@ATNG8:01710:00627
GATGGTAGCAGACGTGACAGAGCGCCAGAAGATCAGGAACTCTAGAAGAATTCAGATTTTTAACACGAGAGTAATCGTAAAAAGAAGGTTTTACAAGACTCACGTTAACAATATTGCAGCAGTACGCACACAATCGAAGCGCAGTAAGGATGGCTAGTGTAACTAGCAAGAATACCACGAAAGCAAGAAAAAAGAAGTACGCTATTAACTATTAACGTACCTGTCTCTTCCGAAACGAATGAGTCGATGAGAGAGCTCTCTCTACCATCGACACTCCAAAGTCT
+
EEBB?CCDCCCCBA<=BCCCDBCBC?CBC@C@AA::99@CBBBBBB@BB>A<889=<>>>+=7;;9;;;@@@A=AAA<9<;;+;:5=:>BC6A@@<@>>>EBA=<9<;??;@>>9>>@@CBCBCCCDCC@@@?@@@@>?CCCBBBB?B?C::::BBABBBB@CBBBBB@BA?BCC799987)8::8888888%/856/./:8?==;<<;>===A=AADBA=@C@@?CC@C@CCC>CCC9:;BBBBCCCBBBDB@??BBBA@@=::5;;;;BCC??>=CC=BBBA
@ATNG8:01715:00620
GATAGTAGTACACTAGTCATACCAGAAGATCAGGAACTCTAGAAGAATTCAGATTTTTAACACGAGAGTAAACGTAAAAAGAAGGTTTTACAAGACTCACGTTAACAATATTGCAGCAGTACGCACACAATCGAAGCGCAGTAAGGATGGCTAGTGTAACTAGCAAGAATACCACGAAAGCAAGAAAAAAGAAGTACGCTATTAACTATTAACGTACCTGTCTCTTCCGAAACGAATGAGTACTACTCTCAGAGACACACTACCATCGACACTCCAAAAGTCT
+
=======BAAADCCGDCDCCCC@CEEAAABCBB?BACBCBBBC@BC?BABB??@CCC3C>BAABBBCEAA@;?9;:999'9@;@299:&5;<8<<<;?>>>C@D?BB@CBB>@?BBCCCCCCBBBCBBB@BCBB?BBBCBABB:?;?>@<?BBBBBBC?BBBBBB@BC@889?>>;;;38876768888%/956///==BBA=D:>>BB:=:=AC;;::BBAABB@B?BCC>BAA?BBDBBAA?ABB@@A@@:::?;;99///7;==AAA><<;0778):@99
@ATNG8:01757:00133
GATGGTAGTATAGAGCTCTACATAGTACTCATTCGTTTCGGAAGGGACAGGTACGTTAATAGTTAATAGCGTACTTCTTTTTCTTGCTTTCGTGGTATTCTTGCTAGTTACACTAGCCATCCTTACTGCGCTTCGATTGTGTGCGTACTGCTGCAATATTGTTAACGTGAGTCTTGTAAAACCTTCTTTTTACGTTTACTCTCGTGTTAAAATCTGAATTCTTCTAGAGTTCCTGATCTTCTGGTCAGACTCTCACACGCCTACCATCGACACTCCAAAGTCT
+
9=<<8<=<;<;555////////:::<=;7333-39991991727:29;;<7<:944.549<<=8=:<;;CC;;;@544444$4:5:333(35555<<<7<A79:AB@?=?BBBDBBB?BBB>A=AA@BBBBA<@@@@<A@@@?;;;@@B=>;<<A=@@C=AA;A>AA>;;:?99172555'239322222$29555,333...6669+555&266674859938:953//(/26877--)--6496;?@>>>>??==>;;5;>>:>>>>BB???A<==4;///
@ATNG8:01776:00141
GATGGTAGTACATGATAGACGACACCAGAAGATCAGGAACTCTAGAAGAATTCAGATTTTTAACACGAGAGTAACCGTAAAAAGAAGGTTTTACAAGACTCACGTTAACAATATTGCAGCAGTACGCACACAATCGAAGCGCAGTAAGGATGGCTAGTGTAACTAGCAAGAATACCACGAAAGCAAGAAAAAGAAGTACGCTATTAACTATTAACGTACCTGTCTCTTCCGAAACGAATGAGTACGTGTGCGACGTGTCTCCTACCATCGACACTCCAAAGTCT
+
BB@@=@<B@<;;;<<=:9;CCCECCABBB?BCB;;90929<?:::>48:4:8;;945555'5;<BCCDCCDCC<>8?;;;;;*<C>B?BBB9BBB@EBBBCBB>><?=??<>AB<??BBCBCDDDCCCCCCC?CCCB@BBBB?@??<@>B@@>@BGGCBBB@AAABBB?BA>AAA=AABA@5:9919=>>?/8;49///9;@AA<B;????=B:=<CDC@BBBBBDD>B?ACC=CCA=@@A@@@@???@9:8??==@==<=8===6;;@?@=<<==8;;5<;;:
@ATNG8:01731:00186
GATGGTAGCGCTCACATAGATACAGTACTCATTCGTTTCGGAAGAGACAGGTACGTTAATAGTTAATAGCGTACTTCTTTTTCTTGCTTTCGTGGTATTCTTGCTAGTTACTCTAGCCATCCTTACTGCGCTTCGATTGTGTGCGTACTGCTGCAATATTGTTAACGTGAGTCTTGTAAAACCTTCTTTTACGTTTACTCTCGTGTTAAAAATCTGAATTCTTCTAGAGTTCCTGATCTTCTGGTCTACTACACTGTACTCTACCATCGACACTCCAAAGTCT
+
<A?>ACB9;;@BCBCCCBBBBB@@@BCE@??A<8;:;0;A9?7;@CCCAC=BCCCC?B>BCBB?B?BCCCCCCBB?BBCCC3BB?ABBF>@>AB;A;@=@D>BB@@AC@CDDDBBBC@BCC@C?BBBB@BAA?BBBC@CAAABAA@BBBBC;<;C@CCC?AC7:6:?BBBBBBB>A;;;;.;<@=;;;;.9=>>D9::CBCCC;:;4;:::'9;?@<===@@8?@@BBBB@CAAAACCC?C@A?ACCCCDB@@@ABBBBBCBCEA;;;CC@@;::;?@;ADCA
@ATNG8:01735:00178
GATGGTAGTACATGATAGACGACACCAGAAGATCAGGAACTCTAGAAGAATTCAGATTTTTAACACGAGAGTAAACGTAAAAAGAAGGTTTTACAAGACTCACGTTAACAATATTGCAGCAGTACGCACACAATCGAAGCGCAGTAAGGATGGCTAGTGTAACTAGCAAGAATACCACGAAAGCAAGAAAAAGAAGTACGCTATTAACTATTAACGTACCTGTCTCTTCCGAAACGAATGAGTACTGCGTCTCACTCTCGCCTACCATCGACACTCCAAAGTCT
+
6?@@?C??;666=;;;;;;;:;;;9499@9000///6:6:;:<<;<73/(/5/////99:*<8<@<ABBBBBCC=BCAAAAA0AD>@5955&5?;85:6<<@@BB>B?BG@????BCBBCCCBBBCCCCCCC@DCCB?BAAABAAA=B>B@@=ADBBBCDD@AAACBB@BB?BCC?AAA@@8????BCEDD/=<7<///@@A>?7:6;>>?5;5;>D;;:;BBBC@@=@>AAA<ABA?ABBCBBBBCBBCBBB@@@CBCCC@C@A?ACCFCCAAAA?CD>C??@
@ATNG8:01742:00186
GATGGTAGTGTCATATGAGAGTGTGTACTCATTCGTTTCGGAAGAGACAGGTACTTTAATAGTTAATAGCGTACTTCTTTTTCTTGCTTTCGTGGTATTCTTGCTAGTTACACTAGCCATCCTTACTGCGCTTCGATTGTGTGCGTACTGCTGCAATATTGTTAACGTGAGTCTTGTAAAACCTTCTTTTTACGTTTACTCTCGTGTTAAAATCTGAATTCTTCTAGAGTTCCTGATCTTCTGGGTCTCTCTCTCACGCACTACCATCGACACTCCAAAGTCT
+
ABCC;BB>CC@C==BCBCCCBABCDC@>?A:;8;BBD>CC?C?BBBB@AA=AA<?<6A9BBEE?C=?>>@@??=@8=B===+?A?<===6;<<=8;8>?BB57:>?9949@@788AB<AAA;>;>??;:;;;=AAAA:=>B?>>=>?????>?>@1888:=>:>;>????AAAB8==DDD;A:>:>>AAA/C?;;;4966///997:1888)6::9A=B:>>8>@?<;77177<;=A@@;@===6=A>>>AA>>>???A@>>>><?>?@>>>@@;6;;47333
@ATNG8:01744:00183
GATGGTAGTAGTACACTAGTCATACCAGAAGATCAGGAACTCTAGAAGAATTCAGATTTTTAACATCGAGAGTAAACGTAAAAAGAAGGTTTTACAAGACTCACGTTAACAATATTGCAGCAGTACGCACACAATCGAAGCGCAGTAAGGATGGCTAGTGTAACTAGCAAGAATACCACGAAAGCAAGAAAAAGAAGTACGCTATTAACTATTAACGTACCTGTCTCTTCCGAAACGAATGAGTACACATCGTCGTGTCGTGCTACCATCGACACTCCAAAGTCT
+
;;;=?CCBB=AB;>CBBBBCCA@ACAFBB?AA;;;A=@<@@@>@?B?BC?B?@AA??BBB3B@???B@A>>;>>>8;868888'//*/5;;;.99=7=BAACBB@@;@<A@;>>>;A===BCBBDCCCCABBC@CABB>B@@@@@@C?C@BBB>BBBBBBBB>BBBBBB@BB>BB>7::@@>4=;;5:<AAA/BA=A;::@@ABB<>;==>=5;7;?BCC@BBAAAAA>A@DCC>ABB?BBA@@BBCBDAA=??>>B>>>@@ABDC?AACAAABB@@<?=5@967
@ATNG8:01759:00157
GATGGTAGAGAGACTGTAGCGCACCCAGAAGATCAGGAACTCTAGAAGAATTTAGATTTTTAACACGAGAGTTAACGTAAAAAGAAGGTTTTCAAGACTCACGTTAACAATATTGCAGCAGTACGCACACAATCGAAGCGCAGTAAGGATGGCTAGTGTAACTAGCAAGAATACCACGAAAGCAAGAAAAAGAAGTACGCTATTAACTATTAACGTACCTGTCTCTTCCGAAACGAATGAGTACAGAGAGTACGATATGTCTACCATCGAACCACCTAAGTCT
+
CBCC?CBABDDDDDCBBBCBAA@??:?AA=BABAAA@B@BBC>=>B@BB?BC>BBBBBBC3C@???A@@@>>:=9>>86877(6:9:4777*5822------450527?;B??=?:::@>>>BD@=<<=>?=A?>>;A===>AAA;A:>>>:>>;::CAA;A>>>>@:??;?;;7<A:<=8;;7777777)//)/<<<?>>AA=A<@>@C9>9==>>?:>>>>@@@;@;>>>9?@@=<<<?>D>>><<=@A??>ACA>==??>>9==>>>;?7;;68:<@@@A
@ATNG8:01761:00179
GATGGTAGCATCATGCATATCTCACCAGAAGATCAGGAACTCTAGAAGAATTCAGATTTTTAACACGAGAGTAAACGTAAAAAGAAGGTTTTACAAGACTCACGTTAACAATATTGCAGCAGTACGCACACAATCGAAGCGCAGTAAGGATGGCTAGTGTAACTAGCAAGAGTACCACGAAAGCAAGAAAAAGAAGTACGCTATTAACTATTAACGTACCTGTCTCTTCCGAAACGAATGAGTACAGAGAGTACGATATGTCTACCATCGACACTCCAAAGTCT
+
BBCC@BC??CCCC@@;B@@@CC@AA@BBB?AA@00/393867344=7=;>B?98552;;;*:15579:8=<===6=>AAABB1A@>@5:99&5><7;966=C?BB?BDCC@CBA>ABBBBCCBBBBDDCCBC?CDCC?CBBBBBBB>B?CAA?ABBBCCCC?A@@@CE@CB?>>C?BBBDD9>>@<<<<<<.=A=A>>>AA>>><A<AAAC<@=@@CBB@CDBBCBB@B?BAA<CC@>BBBCCCCCCCABAABBACB@A@><<<>:>A>@=>=>>?<BB>B>>>
@ATNG8:01764:00181
GATTAGTGTGTCTCTGAGAGTAGTACTCATTCGTTTCGGAAGAGACAGGTACGTTAATAGTTAATAGCGTAACTTCTTTTTCTTGCTTTCGTGGTATTCTTGCTAGTTACACTAGCCATCCTTACTGCGCTTCGATTGTGTGCGTACTGCTGCAATATTGTTAACGTGAGTCTTGTAAAACCTTACTTTTTACGTTTACTCTCGTGTTAAAAATCTGAATTCTTCTAGAAGTTCCTGATCTTCTGGAGATATCATCAGCGAGCTACCATCGACACATCCAAAGTCT
+
CCC@CC@CAEDCCBBCCBCBBCCCCCBB@?=>@?@9@@=A>ABBBDBB?BCC;;;;@CCBB@CACCCCCBB?BD?@<<<<*:?;?;?@6?;;;7;>B=BC@AA@BCFADFDDBBBC@CBB@B@CCCDBBBC@CDDC?CCBBBBBCCCCCE@A?C?CCC@CC>A>AABBA@@@@>:;;;;.;9@9@:9999$9>=?A=CCBBBC@@@@29999'9@@@@?A?BA<?<@00+0@<@=AACCBC>?@IAFKCCCBBCCCBBCCBCCHCC@B@A@CCA;;;B<?@<@DCC
@ATNG8:01766:00178
GATGGTAGCTATACGTATATCTATGTACTCATTCGTTTCGGAAGAGACAGGTACGTTAATAGTTAATAGCGTACTTCTTTTTCTTGCTTTCGTGGTATTCTTGCTAGTTACACTAGCCATCCTTACTGCGCTTCGATTGTGTGCGTACTGCTGCAATATTGTTAACGTGAGTCTTGTAAAACCTTCTTTTTACGTTTACTCTCGTGTTAAAAATCTGAATTCTTCTAGAGTTCCTGATCTTCTGGTAGAGCGTGCATATATCTACCATCGACACTCCAAAGTCT
+
=ACC@C==BC@@<<<@CCCCCDLC@?BABBCB@BCBF=BB?B?998A>>?=ABBBB?E?BBCB?B@BABBBB>>A=>>>>>/<>9<677)6@@A>?@B?AB<@@@>>;:>@;;<BA@<@>>;><@><@7667:>@DE<???<;;;>===??>==?<===:=@=@<AA>>>ABAA;:::BA5C=A965655'7=:;;1::=:;;=:;;=AAAA/A@A@A<@<@@<?@@@:;:=A<A@@@??<>>A=BBB:::===>>>>DAAAD??;<<<ABBB<<<:BD=CBAA
@ATNG8:01775:00156
GATGGTAGTAGTACACTAGTCATACCAGAAGATCAGGAACTCTAGAATAATTCAGATTTTTAACACGAGAGTAAACGTAAAAAGAAGGTCTTACAAGACTCACGTTAACAATATTGCAGCATTACGCACACAATCGAAGCGCAGTAAGGATGGCTAGTGTAACTAGCAAGAATACCACGAAAGCAAGAAAAAGAAGTACGCTATTAACTATTAACGTACCTGTCTCTTCCGAAACGAATGAGTACGTGTGACGTACGTGAGCTACCATCGACACTCCAAAGTCT
+
9BBB@BCCCDBC?C@=AACBBBBCDAHCC@AABCCDAC@AABBCBD@CC?B?BBBBCCCC3C;>=??BCCBBBA9@=;;;;;*;C=A=BAC@BBC@CBBBBBBBB?B@BB?CCCBCCCCCCB?BCDCCCBBB?AACC=BBBBBBAB?D?AAA=@@CCAAAD>BBBBAA>=A<>>A=BA>>=7=?;5;A@@@.8818>B???BBB?B?BBBB?C>??@>@;>><=676<@=BAC;ABB>B@AA@@@@@@:::@@@BABAA:;:@@B=B==>>A>>>@=@>69///
@ATNG8:01728:00248
GATGGTAGTGTCATATGAGAGTGTGTACTCATTCGTTTCGGAAGAGACAGGTACGTTAATAGTTAATAGCGTACTTCTTTTTCTTGCTTTCGTGGTATTCTTGCTAGTTACACTAGCCATCCTTACTGCGCTTCGATTGTGTGCGTACTGCTGCAATATTGTTAACGTGAGTCTTGTAAAACCTTCTTTTTACGTTTACTCTCGTGTTAAAAATCTGAATTCTTCTAGAGTTCCTGATCTTCTGGGTCTCTCTCTCACGCACTACCATCGACACTCCAAAGTCT
+
;;9;05;BBBAA<=>>AAA@:55::888>379;9555)59499<<<B@>@;@;;:>7?7@BAA?B@@@@:84448.33333$38-33;;13345.59;6;<166;=?@=ABBCHABA@BBF@D@BB;;;;;C?CBBB?BCBCBA@000<<000:<;@@?;>?9;177=995=@@<?:;;;.;=B;;;;;;':9===8?@@?BCDBBB;@???0@>?ADAD@CB?BBDBBCCAC@BBBBBA=A@@A<AABBAA@BBAAABCAAACJ@DCCCDCAA?B@CD>DAAA
@ATNG8:01729:00236
GATGGTAGCGCACACATAGATACAGTACTCATTCGTTTCGGAAGAGACAGGTACGTTAATAGTTAATAGCGTACTTCTTTTTCTTGTCTTTCTGTGGTATTCTTGCTAGTTACACTAGCCATCCTTACTGCGCTTCGATTGTGTGCGTACTGCTGCAATATTGTTAACGTGAGTCTTGTAAAACCTTCTTTTTACGTTTACTCTCGTGTTAAAAATCTGAATTCTTCTAGAGTTCCTGATCTTCTGGACAGAGTGTGCAGATACTACCATCGACACTCCAAAGTCT
+
9;BB?BBBBECC@CBBBBBBBCBBBCBBBABA=:;;A8@@;<7665==AA@BBBBB@C=@?AB>A=@AA;<;;<:288888'8<8778?>3877<<5<<<8==8;;599CBCCCDCBCE@CCC?B?CCCC@ABB?BCCB>BBCBCAAACCCBCAAAB@CCC?BB?B?BBC;;;BBA>BBBBB8A=@=@@AAA0@@@@C=CDDEDCB;;;5;;;;*;@@@B>B@CCBBBBCBBB@C?CDFG@@=@AB?BBCCCCCCBBBCCCCBBACD?CCCBBB@??>?AA<B9::
@ATNG8:01730:00233
GATGGTAGCACGAGTCACTCATATCCAGAAGATCAGGAACTCTAGAAGAATTCAGATTTTTAACATCGAGAGTAAACGTAAAAAGAGGTTTTTACAAGACTCACGTTTAACAATATTGCAGCAGTACGCACACAATCGAAGCGCAGTAAGGATGGCTAGTGTAACTAGCAAGAATACCACGAAAGCAAGAAAAAGAAGTACGCTATTAACTATTAACGTACCTGTCTCTTCCGAAACGAATGAGTACGATGAGATCTCGTGTGCTACCATCGACACTCCAAAAGTCT
+
:<AA8<BCBCBC?BC?@;;;<<;=@;?>?:==A<@@<@;><=00/:6=96>;00///;;;)>7////86///666.6667:;;+///16667)69=28872222222'2.564222,29::><<<CCBBAAABFABBBB=@@BBAA995;?BA@=A?@??>@@?BBBBBC@CD>@?==BEBAB588:488888(/76<///<<==?;?9>>998<6;;A;;6;ABAABB?C>AAA=AAA?BCBBBF@@?BBB@@@@@>>>>====>?;??B:::BA==/887'7<<?
@ATNG8:01744:00244
GATGGTAGATACTCGCTGATACACCCAGAAGATCAGGAACTCTAGAAGAATTCAGATTTTTAACACGAGAGTAAACGTAAAAAGAAGGTTTTACAAGACTCACGTTAACAATATTGCAGCAGTACGCACACAATCGAAGCGCAGTAAGGATGGCTAGTGTAACTAGCAAGAATACCACGAAAGCAAGAAAAAAGAAGTACGCTATTAACTATTAACGTACCTGTCTCTTCCTAAACGAATGAGTACATAGATATACGTATAGCTACCATCGACACTCCAAAGTCT
+
4<<<:?@@CFCCC;;;;;<<<<:=;56//)///6663949;;333?8;>9><76552555(5.55585556555,57;<===+=>9=6;;;0?@@;@@?@=@@?@=A@BC@CCC@BAABCDCCCCDDCBBBD@CC@@=?A@ACC997;@CBC@E@A?CBBB?CBBCBB?CC@BBC?AA:89*6651667788%/979///;9>==:;89@??8>;?ADAB?CMDDCAA?A@CCC;ABC?BA@@BBBCCC@=<AAAA>>>AAAAA@@;?>>>:;;?;=6991;///
@ATNG8:01749:00221
GATGGTAGCGAGCGAGTGTGTATACCAGAAGATCAGGAACTCTAGAAGAATTCAGATTTTTTAACACGAGAGTAAACGTAAAAAGAAGGTTTTACAAGACTCACGTTAACAATATTGCAGCAGTACGCACACAATCGAAGCGCAGTAAGGATGGCTAGTGTAACTAGCAAGAATACCACGAAAGCAAGAAAAAGAAGTACGCTATTAACTATTAACGTACCTGTCTCTTCCGAAACGAATGAGTACTGCGTCTCACTCTCGCCTACCATCGACACTCCAAAGTCT
+
99::7<;;;<;;:;;;=>?;;;=;;5:=<.449333-304:<<<8<68;8<:734555555#5.599<<555::909955555$5:5:9999+99;8596;>>=BB?B?BB?CBB?BBCBBBCDBBBCCCDEC@CCDE@BAAAAA::6;>C;;:9BA=CB>D@AAABBC?BB?BBB>AA:::,998/86666(5:197:9@@AAC7;8;B??<?;<<>00,0@<<@BA?B@BCC>CCC@BBBCCCCCCBBCCCBB@@CBABB@BBB@BBBABABBCDACD>CBA@
@ATNG8:01734:00293
GATGGTAGAGAGACTGTAGCGCACCCAGAAGATCAGGAACTCTAGAAGAATTCAGATTTTTAACACGAGAGTAAACGTAAAAAGAAGGTTTTACAAGACTCACGTTAACAATATTGCAGCAGTACGCACACAATCGAAGCGCAGTAAGGATGGCTAAGTGTGACTAGCAAGAATACCACGAAAGCAAGAAAAAGAAGTACGCTATTAACTATTAACGTACCTGTCTCTTCCGAAACGAATGAGTACGTGTGCGACGTGTCTCCACCATCGACACTCCAAAGTCT
+
FJED?BCCCCCCCCBBBCCBBBCBC>CCC@CCBBBB?B?BBB99:B>AA=@<??997BBB3@=AA?>??ABCBC7?=;;:;:*;B>B=AAA8ACC@CBBBBBBBD?B?AA>ACC@BBABBBCCCC@@@BBCC?BBCC>AA@@@@><;@?BAB@BCC>AAAABBBBBBBB?BC>A@A;??;;A:;;;<?BBAB/@@<?888>>>@@<B=CA;<8;;@?AAB@BCCB@AA=?=?CC;B??<?A@A???CBAB===?>>>>????=@C=;;;>BA@?@?:=<5<>::
@ATNG8:01747:00292
GATGGTAGCTCACGTACGTCACACGTACTCATTCGTTTCGGAATGAGACAGGTACGTTAATAGTTAATAGCGTACTTCTTTTTCTTGCTTTTCGTGGTATTCTTGCTAGTTACACTAGCCATCCTTACTGCGCTTCGATTGTGTGCGTACTGCTGCAATATTGTTAACGTGAGTCTTGTAAAACCTTCTTTTTACGTTTACTCTCGTGTTAAAAATCTGAATTCTTCTAGAGTTCCTGATCTTCTGGATAGCGACGCGATATACTACCATCGACACTCCAAAGTCT
+
>@BA?BC@A@;@655=556;=B@BBBCBCAAAA@AAEGCE=@5443399::8<<===7<6477?4>;:<88<:769557997(7:8;5655&2;77/8?;6<>:><==>=;>>??AA::7;AA8=:<<<==>>@=BCAA<@@@>==>>>?>AA=>=D;;;:<AB=A=>>>?A???B=>??DE6@:>:=>DDD/?A;;;1999///;88<36555(6///@7=9@@<@CC><=<<A=AAAA>=9=>>;AA???A>>>>>>@@@@>>>@;A@@@AAAA>?:?A7?=;;
@ATNG8:01752:00292
GATGGTAGCTCTGCTCTGACTCTCGTACTCATTCGTTTCGGAAGAGACAGGTACGTTAATAGTTAATAGCGTACTTCTTTTTCTTGCTTTCGTGGTATTCTTGCTAGTTACACTAGCCATCCTTACTGCGCTTCGATTGTGTGCGTACTGCTGCAATATTGTTAACGTGAGTCTTGTAAAACCTTCTTTTTACGTTTACTCTCGTGTTAAAAATCTGAATTCTTCTAGAGTTCCTGATCTTCTGGGCAGACTCTCACACGCCTACCATCGACACTCCAAAGTCT
+
==>97;9556=><<>CC;69B=A<<;55:=:?479AC;@?@B?BDCCCBBAECCCC>B@BCA?=B?BBBCABAED@CBDDD3CB?AABB=BABB>BCC?BB?;;;BAB?AA@ABBBB=@;;7:<E@B9;9:A=@@BB>BBBCBBBBBAAAA?@AC@DCC@BB=@8::BCBBBBB>@;;;;.;=A><<;;;*;AAAE?BBDCCBB;;;5;:;:*:?@AB@BBCE@CBBBBAB@D@A@?CBD@BBDF>GBBABCBA;;;BABB@CBB?CA@@CAAAAB>AA=BDBB
@ATNG8:01756:00261
GATGGTAGCGCATATCAGCGCAGCCCAGAAGATCAGGAACTCTAGAAGAATTCAGATTTTTAACACGAGAGTAAACGTAAAAGAAGGTTTTACAAGACTCACGTTAACAATATTGCAGCAGTACGCACACAATCGAAGCGCAGTAAGGATGGCTAGTGTAACTATCAAGAATACCACGAAAGCAAGAAAAAGAAGTACGCTATTAACTATTAACGTACCTGTCTCTTCCGAAACGAATGAGTACTATGTAGAGCTCTATACTATCGACACTCCAAAGTCT
+
CCCC@CA@CCHECBBBBBCCECCCD>DDC=CCCCAA?A?BBBBBBA>BB>B>?>@99999*;>BCEDFDEGAA@;@B@ABB8AB>B5:;;*;@B?CAAACDDCC>A>AB?BAA>AABBCAAACCCCDDCBB?BCCC?BBBBBBBB=B?B@@>@CCCCCCA?BBBBBB?BB>@@@<?@?A?8?>?<?AAAA/AA;?888@@ADC=A:AAAA8<8=?CCCBCCBBBBC?A?BCC<BCC?AACCCB??ABCCBB@@AAAAAAAA===@@@A@>>>:<=3<:::
@ATNG8:01756:00270
GATGGTAGCTCACGTACGTCACACGTACTCATTCGTTTCGGAAGAGACAGGTACGTTAATAGTTAATAGCGTACTTCTTTTTCTTGCTTTTCGTGGTATTCTTGCTAGTTACACTAGCCATCCTTACTGCGCTTCGATTGTGTGCGTACTGCTGCAATATTGTTAACGTGAGTCTTGTAAAACCTTCTTTTTACGTTTACTCTCGTGTTAAAAATCTGAATTCTTCTAGAGTTCCTGATCTTCTGGATAGCGACGCGATATACTACCATCGACACTCCAAAGTCT
+
ABCG@HCDCBCB996=<<<ABAABCBBCBBBB?@@@C=AA=@<??>B=BB8AB=BB?B<???C>B?BDCBCBBAA8>?>>>/<:4<8888&6?8707?@;=A=?:;;>=7=====A@A<BCB<C=???;;;;==BCAA<@@@?????>>=@@===?;;;:=AA<?;@AADAAAAA=A====2=;@<>BBAA/<>>A?6;;AA?A@=??=;;;;,;///=9=9@@=AAA@>>><@<@>>>@D;>=@;@@===>>A>>?>>A=>>>??=>=?AAAA@>>6886:??=
@ATNG8:01758:00263
GATGTAGAGAGACTGTAGCGCACCCAGAAGATCAGGAACTCTAGAAGAATTCAGATTTTTAACACGAGAGTAAACGTAAAAAGAAGGTTTTACAAGACTCACGTTAACAATATTGCAGCAGTACGCACACAATCGAAGCGCAGCAAGGATGGCTAGTGTAACTAGCAAGAATACCACGAAAGCAAGAAAAAGAAGTACGCTATTAACTATTAACGTACCTGTCTCTTCCGAAACGAATGAGTACGATGAGAGAGCTCTCTCTACCATCGACACTCCAAAGTCT
+
>>===@@CBBCCBBBBBCDDFECD?CBB@CCCBBB?B@CAAABBC@BB?B?BBBBBCCC3@;@AA@ACAAAAA:B>@@@@@,@C=A5;;;*9C@9;A@CCCCBB?B?BC@B?@=AACACCDCBBBBBBCCC@CCCC?BBBB@A@@=?:@?@=@ACBBBBB?BCCBBB?BB>BBB?@A;;;6;?>?@@??@.>><?:::AA@@A5:8:BBB?B?ABBCC<>>BB986;?<?DD;DAA?BDDC@@@DD==;>@A;=;>@>??A:8::>>AC??@=<<8==5=>==
@ATNG8:01775:00282
GATGGTAGAGAGAGCTCTCTCATCGTACTCATTCGTTTCGGAAGAGACAGGTACGTTAATAGTTAATAGCGTACTTCTTTTTCTTGCTTTCGTGGTATTCTTGCTTAGTTACACTAGCCATCCTTACTGCGCTTCGATTGTGTGCGTACTGCTGCAATATTGTTAACGTGAGTCTTGTAAAACCTTCTTTTTACGTTTACTCTCGTGTTAAAAATCTGAATTCTTCTAGAGTTCCTGATCTTCTGGGTGCGCTACAGTCTCTCTACCATCGACACTCCAAAGTCTT
+
99::5;<==@;??=:555<<===BBBAABBCE?B@@@9@B>@=???AAAA;?=?@@7=>BBB=8B7=@A@9:85=5:ADCD.553;79937A;=*0/-(-3,3--(-8859=BBE=>=<888=C;??@;;;;@=BBBB:?>AAAA==>>>@@>>>E<>>><AA<?<?A@@B@@@D<@@@AA2?:>377BBA/AAAAD;@::;>A>>>A<=;;;,=///<7<7?B<BAD??>?<A=A?=<>D<97770555=;;AAA<<<AA@@@>A<=;=@@@?>>><AA:A>==:
@ATNG8:01730:00315
GATGGTAGGACGAGCGTCTGAGAGGTACTCATTCGTTTCGGAAGAGACAGGTACGTTAATAGTTAATAGCGTACTTCTTTTTCTTGCTTTCGTGGTATTCTTGCTAGTTACACTAGCCATCCTTCTGCGCCTTCGATTGTGTGCGTACTGCTGCAATATTGTTAACGTGAGTCTTGTAAAACCTTCTTTTTACGTTTACTCTCGTGTTAAAAATCTGAATTCTTCTAGAGTTCCTGATCTTCTGGCGCTCTGTCACGTCTGCTACCATCGACACTCCAAAGTCT
+
:79718;;2///777:==BBCBBB@BAAAA@@<A<>>6;<<<;@?DBCCCADDCBB>B?BBCC@FA;;;BDDCCC@A@@@?,?A=;;;?6@@::496>9>C?@@;BCB?CBBBCCCCABCB?B@BB@;00+0;:0009@>>@A@>>B>0000000)0;:6::)4.44955<<:;7<5595&55;595555$5=@@@:>=AAACCCBC@CCBB2A:99?;??CC@CCB@@@B=@<:::BCA>@:;5;AA@A@ABBBCBECBBC@@@????BCBABBC>??:?BBB
@ATNG8:01742:00307
GATGGTAGTGTCATATGAGAGTGTGTACTCATTCGTTTCGGAAGAGACAGGTACGTTAATAGTTAATAGACGTACTTCTTTTTCTTGCTTTCGTGGTATTCTTGCTAGTTACACTAGCCATCCTTACTGCGCTTCGATTGTGTGCGTACTGCTGCAATATTGTTAACGTGAGTCTTGTAAAACCTTCTTTTACGTTTACTCTCGTGTTAAAAATCTGAATTCTTCTAGAGTTCCTGATCTTCTGGCTCTCGTAGACAGATACTACCATCGACACTCCAAAGTCT
+
;:<<79;;;;666;<<?959955<<8899445:;;;@8@EAC@:66===@:>>>>>:>9===>9>:55554445<<333333$3:5;;<<5::<<5999455.565==@;@BCCCCDI@BBB@C@BCBC;;;C@CABAACCCCCCD;;;BBBBAAA@BAA?BA@DACBB;;:@A?;>99::-:8>9::::-9===?8@9:9>>>:9929999(9@?=;<A>AC@CCCCDCD>A>AAABCD?BBDACCBCBCCCCCFFBBBBAD;;6;A@@@?AAAA@CC>C???
@ATNG8:01752:00347
GATGTAGCTCTGCTCTGACTCTCGTACTCATTCGTTTCGGAAGAGACAGGTACGTTAATAGTTAATAGCGTACTTCTTTTTCTTGCTTTCGTGGTATTCTTGCTAGTTACACTAGCCATCCTTACTGCGCTTCGATTGTGTGCGTACTGCTGCAATATTGTTAACGTGAGTCTTGTAAAACCTTCTTTTTACGTTTACTCTCGTGTTAAAAATCTGAATTCTTCTAGAGTTCCTGATCTTCTGGGCAGACTCTCACACGCCTACCATCGACACTCCAAAGTCT
+
B@BBDFECBCECDCCCCDDCBBBBCABBABB@BBBB>BC@C@BBBBBCD=BBCCC@C=AACC?D?CCABBBBCC?BBDDD1@??BBCD=BBAA=ADF@BB>AAACCE?AADCCCCC=BBC?C?BBCCBBBC?CCCC?CCCBBBBBBBBBBAABB?B@@<@C?B@BBCCBBCCB>B;;;;.;=A;;;:;:*;BECC>CDCFCCCBAA5;;;;*;B@AC@C@CC@BBABBBB?B?BBBBBB>A>AA<ACCCCBAAACCCABB?CBB?BBBBB???AC?CC9BBBB
@ATNG8:01753:00311
GATGGTAGCGCGACGAGCGTAGACCCAGAAGATCAGGAACTCTAGAAGAATTCAGATTTTTAACATCGAGAGTAAACGTAAAAAGAAGGTTTACAAGACTCACGTTAACAATATTGCAGCAGTACGCACACAATCGAAGCGCAGTAAGGATGGCTAGTGTAACTAGCAAGAATACCACGAAAGCAAGAAAAAGAAGTACGCTATTAACTATTAACGTACCTGTCTCTTCCGAAACGAATGAGTACGATGAGATCTCGTGTGCTACCATCGACACTCCAAAGTCT
+
CCCC@CFFFDBBCCCFA@@ABA@AB6=BB@CCCBAA>A>BBB887C@BB?C?>?998CCC3A=;;75:5222:;;085/....$..(.(..'.36388555666<7<98808==;>>>?CCBBCCCECCB@@<@BCC>BBBB@??B=@=A@@>ABBBBBBA?BBAAAA?CD?B>>;>=<=>1;:;4::::;+:=:=888?@BBB=B=@???;>:=>B@@>@BCCBBB>A>ABB?BCC?BBBBBBBCCAAA@@@@@@@:::::@??<@@AA@@@>>><@@9B???
@ATNG8:01761:00311
GATGGTAGTATATCGCGTCGCTATCCAGAAGATCAGGAACTCTAGAAGAATTCAGATTTTTAACACGAGAGTAAACGTAAAAAGAAGGTTTTACAAGACTCACGTTAACAATATTGCAGCAGTACGCACACAATCGAAGCGCAGTAAGGATGGCTAGTGTAACTAGCAAGAATACCACGAAAGCAAGAAAAAGAAGTACGCTATTAACTATTAACGTACCTGTCTCTTCCGAAACGAATGAGTACGAGAGAGCACACGTGTCTACCATTGACACTCCAAAGTCT
+
CBCC?BCCCCEEBBCDBBBCBBBAA?ACCACCCCBB?B?BBCBCCC?BB>B>ABBAAAAA/A<AACCCCCAABC>A?9;;;;*;C>C<BBB9ABA=@A@BCCCCC@C@CB?AAA?BBBBCCCCCCCCCCCCC@DCBB>BBBBAA@@<@?C??=@CBBCCCC?AAABBB@CC?>=><>>==<3=8818ADDF/=<7<///==ACC<A<AAAA;?<?ACBB@BBBBBCB>B?BCC<BBB>AABB@@BBBBB?><@@@AAA@@>>=AA=DC=<<<AAAA;@@:@:::
@ATNG8:01777:00311
GATGGTAGCATCATGCATATCTCACCAGAAGATCAGGAACTCTAGAAGAATTCAGATTTTTAACACGAGAGTAAACGTAAAAAGAAGGTTTTACAAGACTCACGTTAACAATATTGCAGCAGTACGCACACAATCGAAGCGCAGTAAGGATGGCTAGTGTAACTAGCAAGAATACCACGAAAGCAAGAAAAAGAAGTACGCTATTAACTATTAACGTACCTGTCTCTTCCGAAACGAATGAGTACTGCGTCTCACTCTCGCCTACCATCGACACTCCAAAGTCT
+
>><<@C==<?AB<@;;==BACB?@?@CCD?BB?00/*/(-65///858;5>=88222>>>*:55:5777=>@@@6=>;9999$:<=<5555&5>>9666>??>BC?C@DD?CBB?BBBBBCCBCCCCCCCCC@DDBB?BBBABBAB=A=A@A?ACBCBCCB?AAACCC?CD@BBB>AABA?988818?>>A/9:17///==ACD=C:??AA<B=@@CA@?@DA@@@@;?=@@B<AAB?BBBBBBCBBBBCCCCAAACBBBB?BBB?BDCCBBAABB?BE<B?@@
@ATNG8:01730:00379
GATGGTAGTGCGTGAGAGAGAGACCAGAAGATCAGGAACTCTAGAAGAATTCAGATTTTTAACACGAGAGTAAACGTAAAAAGAAGGTTTTACAAGACTCACGTTAACAATATTGCAGCAGTACGCACACAATCGAAGCGCAGTAGGGATGGCTAGTGTAACTAGCAAGAATACCACGAAAAGCAAGAAAAAAGAAGTACGCTATTAACTATTAACGTACCTGTCTCTTCCGAAACGAATGAGTACGTGTGACGTACGTGAGCTACCATCGACACTCCAAAGTCT
+
4=995;;@B<;A;=<==>=>>B00*/885:055546948/////95::59888855>>>*=02299999;@@?4=>95555$5<7<2555&59;7<:59>?>>A?@?BD=?@E>BABACCDHCBBCCCCCB?BB??=?@??@@:9<@;A@@=@CAAAABB>ABBBCB?BB@AAA<<9////)///)/77777%3828/./99DAA<>755@@;?;??B@@=@@@??AB?C?BCD=BBB<??BBBBCB;;;@BCCCBBBBBBABB@A>ABABA@;;;>188)8888
@ATNG8:01732:00382
GATGGTAGTGATACAGATCAGACACCAGAAGATCAGGAACTCTAGAAGAATTCAGATTTTTAACACGAGAGTAAACGTAAAAAGAAGGTTTTACAAGACTCACGTTAACAATATTGCAGCAGTACGCACACAATCGAAGCGCAGTAAGGATGGCTAGTGTAACTAGCAAGAATACCACGAAAAGCAAGAAAAAAGAAGTACGCTATTAACTATTAACGTACCTGTCTCTTCCGAAACGAATGAGTACGATGAGATCTCGTGTGCTACCATCGACACTCCAAAGTCT
+
5=<<7;;>>=>;<;=<<966<=<5;45;<4::B::76@6;33333:4::<@;//.33;;;)91355;8=>>>>=799;4444$5<5:.555&5998655;<<<;<9=9<<>????BBBBBBBCCBBDBABBC>ACBA?BBA@AAAB>BAMAA?ABCBBCBC>AAAAAA?BB@BBA<=8////'///(/8:8:9&7745/./98999:8489>>:>;=@B;;7;B??@BB@C@BBB=AAB?BBCBBCBB?>>>=>>=<<<@@@A@A>>:??;;;:?=<=188-9999
@ATNG8:01742:00389
GATGGTAGCAGACGTGACAGAGCGCCAGAAGATCAGGAACTCTAGAAGAATTCAGATTTTAACACGAGAGTAAACGTAAAAGAAGGTTTACAAGACTCACGTTAACAATATTGCAGCAGTACGCACACAATCGAAGCGCAGTAAGGATGGCTAGTGTAACTAGCAAGAATACCACGAAAGCAAGAAAAAGAAGTACGCTATTAACTATTAACGTACCTGTCTCTTCCGAAACGAATGAGTACCTCTCAGACGCTCGTCCTACCATCGACACTCCAAAGTCT
+
:@>@5;=?;;CAA@CCA@@CDED@@=@A??CAA@::49:??A987B?BB?B@:888898)849:7877:=556(65;9==0=>7;7;>497927///7778:497<<6:><7<CCCCCHBAABB@@@@@?@BCC=?@AA??::4;=A;:89998BC=B>BBBA@A>??:??=8<<766(25717<<<=/<=9>=>>CAAAA=@;?@CG8;7:BAAA@BCCAAA@6939AA8??A>AAFCBBB?;<;>>A=>=@@C;7717//)/=:>;;;>;;9@@6@///
@ATNG8:01749:00366
GATGGTAGGCGACATACATACGCGCCAGAAGATCAGGAACTCTAGAAGAATTCAGATTTTTAACACGAGAGTAAACGTAAAAAGAAGGTTTTACAAGACTCACGTTAACAATATTGCAGCAGTACGCACACAATCGAATCGCAGTAAGGATGGCTAGTGTAACTAGCAAGAATACCACGAAAGCAAGAAAAAAGAAGTACGCTATTAACTATTAACGTACCTGTCTCTTCCGAAACGAATGAGTACTGCGTCTCACTCTCGCCTACCATCGACACTCCAAAGTCT
+
<@:>:>=B=;;<<<<==@BBBCCCC?DDIGBBBBAA:?6;:?>ABB@BB>@=896@@DDD3E@CJCBBBDCCBC=BB::;;;*;B=A4;;;4:CC8;A;@BBCDC?A?BC@CCC;>>BBBCCCCCCCCBCCB@AAAC@CCABCBBB?C?CBB@CBCBCDCB?ABBCBA>BC?===?BBAA@:><<8977777%/<7:///;=AAA;?=@@A@<?<?ACAA?@C@@@A@?A?ABB>BBC@BBBBCBBBBB@ABBBBBBBBBBD@CBB?BCCCBABAAC?CC<C?@@
@ATNG8:01750:00391
GATGGTAGAGTACAGTGTAGTAGACCAGAAGATCAGGAACTCTAGAAGAATTCAGATTTTTAACACGAGAGTAAACGTAAAAAGAAGGTTTTACAAGACTCACGTTAACAATATTGCAGCAGTACGCACACAATCGAAGCGCAGTAAGGATGGCTAGTGTAACTAGCAAGAATACCACGAAAGCAAGAAAAAGAAGTACGCTATTAACTATTAACGTACCTGTCTCTTCCGAAACGAATGAGTACACATCGTCGTGTCGTGCTACCATCGACACTCCAAAGTCT
+
BBBB>BECCCGCCCEDDCCCBBBCB?BDD@CBBBBB?B?BABACCA<AC>A?BAA66666+79@@AAAABB775(6=9;;;;*;B@C5;;;*9C>9;?;BBBBBB@B@CB@BBB?BBBBCCCCCBBCDDDCA@BCBB>BB@@>>>>:@?CCB?BBBBBCBB?BBBBCB>AA9776499=A=5::;6;ABCB/@@9=///==A>>;>;>>AA;><>ACBB@BBBBBBB?B?BCD=BBC?AAAAACCAAA8:::??ABAAABBBEBB?BBCB=>=<88166.6///
@ATNG8:01752:00357
GATGGTAGCTCACGTACGTCACACGTACTCATTCGTTTCGGAAGAGACAGGTACGTTAATAGTTAATAGCGTACTTCTTTTTCTTGCTTTCTTGGTATTCTTGCTAGTTTACACTAGCCATCCTTACTGCGCTTCGATTGTGTGCGTACTGCTGCAATATTGTTAACGTGAGTCTTGTAAAACCTTCTTTTTACGTTTACTCTCGTGTTAAAAATCTGAATTCTTCTAGAGTTCCTGATCTTCTGGAGATACACATGATACTCTACCATCGACACTCCAAAGTCT
+
;;>=?CDCBB>A?>;=;;?CBDCCCICBBBBA>ABBC>BB@E@?@?BBBB?BBBBC?B=AAAB?B?BBCBBB?;;=BBBAB/?=9=888,7;4<9??A<@@<@<;=555-8<:>?>===AA@=A<AA@@>>>>;=><<5;:;;?=>>A@>>>>>>@=AAA<@@795;?>:;;A@@<==>DD2A;B=@@@@@/==665-3...8668>A/9775(5788>4=;@A=AAAA>>>;><@?@?@@6;::5:>=>>?AA;:;@=====<@@<>>>AA?????:?A:A@>=
@ATNG8:01757:00357
GATGGTAGCGCACACATAGATACAGTACTCATTCGTTTCGGAAGAAGACAGGTACGTTAATAGTTAATAGTACGTACTTCTTTTCTTGTCTTTCTGTGGTATTCTTGCTAGTTACACTAGCCATCCTTACTGCGCTTCGATTGTGTGCGTACTGCTGCAATATTGTTAACGTGAGTCTTGTAAAACCTTCTTTTTACGTTTACTCTCGTGTTAAAAATCTGAATTCTTCTAGAGTTCCTGATCTTCTGGGATGTGTGAGCAGTGCCTACCATCGACACTCCAAAGTCT
+
:<<@?ABA@AA966<<<>><?:55<::9:;==436/:1<:272//)/::786;>;;:8=9>>;:4508:----555/3049<<.<<1444CC=@?>>A=@@C>BB>>9888D?CCCCG@@@?BBC@C?BBCBAAAC@CDDD?BBCEGCCCDBBBB;;;A?ADB@BD>A??:<;@@A@?<?AACD;B>A?BBBBB3B@@@B<BA;;;B;;:A@CFFD5CAABB<@;@@=BBA@@@@=@>BCBCCC@BCED?BBAAAA;<;A@@@;;5:;:4:AAAAAAA@A=@@69988
@ATNG8:01768:00379
GATGGTAGATATATGCACGCTCTACCAGAAGATCAGGAACTCTAGAAGAATTCAGATTTTTAACACGAGAGTAAACGTAAAAAGAAGGTTTTACAAGACTCACGTTAACAATATTGCAGCAGTACGCACACAATCGAAGCGCAGTAAGGATGGCTAGTGTAACTAGCAAGAATACCACGAAAGCAAGAAAAAGAAGTACGCTATTAACTATTAACGTACCTGTCTCTTCCGAAACGAATGAGTACGAGAGAGCACACGTGTCTACCATCGACACTCCAAAGTCT
+
494405=<@:96<56596>>>====9==<8;@=9;84:2<=;477A>?@;@89:665<<=*<27222888:575,779;;;;':;;:4555&5<<59;;;===<C?C?BB?C@@=?ABABBCJGCCBCCCCC@BBBB?BBBAA?995<@CEC@CADABBCC?BBBBBC?BB?????B>@?C775205@CCC.8926555>>>>@=A:?=AC<A:>>CA@=@CA@??A?B?BCC8???5:9AAABCC?;;??@@@B;;;=8989889>888AABB@A<@?8?878
@ATNG8:01773:00379
GATGGTAGTCTCAGATAGTCTATAGTACTCATTCGTTTCGGAAGAGACAGGTACGTTAATAGTTAATAGCGTACTTCTTTTTCTTGTCTTTCGTGGTATTCTTGCTAGACACTAGCCATCCTTACTGCGCTTCGATTGTGTGCGTACTGCTGCAATATTGTTAACGTGAGTCTTGTAAAACCTTCTTTTTACGTTTACTCTCGTGTTAAAAATCTGAATTCTTCTAGAGTTCCTGATCTTCTGGAGATATCATCAGCGAGCTACCTTCGACACTCCAAAGTCT
+
=<AB<C=BBBCCBCDCCCBBCCCBBCBCCBBC?BAA@;A@=@=;:9?@??>ACCBB@C@BA?>7@=@A@;;;:::877777'7A;:::BB;@:;:6;886:>5>@?>AAA>>@A>>;>@A;><>A@@????;?@A@;CAA@@@BCBBBBBB@AB@FBA>AC?B@ABBCCCCCE=?99:9-:;?;:;:;:*;BBBC>CCCCCCCBAA=@@?@0@AABC@C@CD?BBCDB??=>?BCABBB<?=A;:;;@BCCBB@@@@@AA@BAA?B<@?998<;;588,8---
@ATNG8:01732:00417
GATGGTAGTCTCAGATAGTCTATAGTACTCATTCGTTTCGGAAGAGACAGGTACGTTAATAGTTAATAGCGTACTTCTTTTTCTTGCTTTCGTGGTATTCTTGCTAGTTACACTAGCCATCCTTACTGCGCTTCGATTGTGTGCGTACTGCTGCAATATTGTTAACGTGAGTCTTGTAAAACCTTCTTTTTACGCTTACTCTCGTGTTAAAAATCTGAATTCTTCTAGAGTTCCTGATCTTCTGGACAGAGTGTGCAGATACTACCATCGACACTCCAAAGTCT
+
BBCC?BBB@ABCBCCLCBAA@CCBDCCEBBAA>@CCI>GDAD@AAABBBB@CBBAA?B@CB875:=@?ACBBCCC=@????,?A?ABBC>BBHC@CBD@CE?A@ACCCACCCDCCCC?CCD?C?CCCCABAB?BBBB?BBAABAAABBBBCBBBB>BCB@BB@B?BCCBBBBBB@BCCCC9A;@;:;:;:*;CCCD?AAFIDDBBCB?BBBB5BBBBC@E@BB?BBCCA>><>?BBCDBB>@@B?AEDDBBBCBBBBBBDDABBB?@@@BBBB@@@>BB=B899
@ATNG8:01735:00417
GATGGTAGAGAGAGCTCTCTCATCGTACTCATTCGTTTCGGAAGAGACAGGTACGTTAATAGTTAATAGCGTACTTCTTTTTCTTGCTTTCGTGGTATTTCTTGCCTAGTTACACTAGCCATCCTTACTGCGCTTCGATTGTGTGCGTACTGCTGCAATATTGTTAACGTGAGTCTTGTAAAACCTTCTTTTTACGTTTACTCTCGTGTAAAATCTTGAATTCTTTCTAGAGTTCCTGATTCTTCTGGGCTGCGCTGATATGCGCTACCCATCGACACTCCCAAAAGTCT
+
@@@@7?=BB:<;BAA;5565>>>;99;::@@@?BACC>BB?B?CBA@@??:?;=;?;@?BBCC?C?BBB?@>>8;379757)7:46775-58;?8:6//(//...(..662..222>AA=<>><@8;;A@=;;;=>>>@:=======@@???CB@@@7;;;>FC<@<@A>==@=;;6:==DH5B=@;;::::*;><==1767///8666///'.33.3<.3,///(-33322729(,-33,5626699-----545568667;;??>@@9==9;=<///99)---)-722
@ATNG8:01738:00430
GATGGTAGCTCTGCTCTGACTCTCGTACTCATTCGTTTCGGAAGAGACAGGTACGTTAATAGTTAATAGCGTACTTCTTTTTCTTGCTTTCGTGGTATTCTTGCTAGTTACACTAGCCATCCTTACTGCGCTTCGATTGTGTGCGTACTGCTGCAATATTGTTAACGTTAGTCTTGTAAAACCTTCTTTTTACGTTTACTCTCGTGTTAAAAATCTGAATTCTTCTAGAGTTCCTGATCTTCTGGGTCTACGCTCGTCGCGCTACCATCGACACTCCAAAGTCT
+
@@AB<@B<A;A;;6BBB;;;BBBBBAAABBBB@BBCD>CD?C?BCCGIFDACCCCE@B?BCCB?C@CBBBCCDBB?BBCCC1BB?AABD>CBAA?ABB?BC?AAACCE@BBCBBCBC?CCC?B@CCAABBBB@CCCD?BBB?@@AABCBBBBCA@<A997:C=A>B9;:;ECCC@BCBCC:B?B?BGEDE5CC;;;8;BBCCDCAA@=ABAB0@;;;C@C@CC?BBBBB??<@@BBCCCB?AAAB>CCBBCBBCBBB???BBBCC@BBBBBBBBBB?BB=BBBB
@ATNG8:01740:00446
GATGGTAGCGAGCGAGTGTGTATACCAGAAGATCAGGAACTCTAGAAGAATTCATATTTTTAACACGAGAGTAAACGTAAAAAGAAGGTTTTACAAGACTCACGTTAACAATATTGCAGCAGTACGCACACAATCGAAGCGCAGTAAGGATGGCTAGTGTAACTAGCAAGAATACCACGAAAGCAATAAAAAAGAAGTACGCTATTAACTATTAACGTACCTGTCTCTTCCGAAACGAATGAGTACTGCGTCTCACTCTCGCCTACCATCGACACTCCAAAGTCT
+
;;=>8====@;;>999CCCDCJE@A>@CC@BBCA??9?9>=>@BBB@BB?B?A=>@@@@@/@:===??>BACDD:A??@@@>,?@9?4;;;*:;<8666<>?CCD@D@CC?BBBABBBBBBCBCCCBCBCCC@BBBA>A@??AAAA9@;@:96;BBBCCCCAAAABCC?BB?BBB?@@?><3=891888888%/879///88BCA<A:;=>B=A<@AC;;7:BA@ABB@B?BCD=CBB?BBBBBBB@BA@AAAB@A@AAA@@=@@@>@DDFBBBBBB?BA:B@99
@ATNG8:01746:00437
GATGGTAGTGATACAGATCAGACACCAGAAGATCAGGAACTCTAGAAGAATTCAGATTTTTAACACGAGAGTAAACGTAAAAAGAAGGTTTTACAAGACTCACGTTAACAATATTGCAGCAGTACGCACACAATCGAAGCGCAGTAAGGATGGCTAGTGTAACTAGCAAGAATACCACGAAAGCAAGAAAAAGAAGTACGCTATTAACTATTAACGTACCTGTCTCTTCCGAAACGAATGAGTACCTCTCAGACGCTCGTCCTACCATCGACACTCCAAAGTCT
+
;===@C==BCEJCBBGDBBCBCBAA<@AD>BBB97:@C?BBB:98<;AA;@<98875888)828><@@@KD@@@9@>;;;;;*;C>B5<;;4:@@?AA@@BBCCCAC@BB?BCC?BBBBBBCCCCCCCCCBB?BCAA<@@??==><7@=A@C@BBBBCCCD?CBBBBB@BB>>>><>:=><3=;;5:<<<<.9<9=///=@CDD;?;@@@@7;7;ABBB?BB;99?@@B?BBC<AAC?CCCABBB?>>:AAA?>?>>AA@>9>66.57<<=?@>>><AD;@888
@ATNG8:01748:00417
GATGGTAGCACACGAGATCTCATCGTACTCATTCGTTTGGAAGAGACAGGTACGTTAATAGTTAATAGCGTACTTCTTTTTCTTGCTTTCGTGGTATTCTTGCTAGTTACACTAGCCATCCTTACTGCGCTTCGATTGTGTGCGTACTGCTGCAATATTGTTAACGTGAGTCTTGTAAAACCTTCTTTTTACGTTTACTCTCGTGTTAAAAATCTGAATTCTTCTAGAGTTCCTGATCTTCTGGTGTCTGATCTGTATCACTACCATCGACACTCCAAAGTCT
+
BBAC@FBCCCCCBBBBBBCBBBBACFEDCB@?<@@>?9@<@<@@@CCBB?BBAA@?B@BCBB?B?BBBBC@@AA=@>@@@/>A<A>>>9>BB@>@BE@?>8:8;AA?==>=>==AA;AAA7=:>==;;;;;=AF@?:>>B>>>??@AAAA<>=A:>>>;@@=C=A???>@@=>:=@ABC5A:?896665)6;777*--6---777:19898(7==>?<?;>><@@>>;;;<?<@A>>>@<@@A=AA>>565A>>@??AAAAAAA9@>??:8::8:;?A:@=?>
@ATNG8:01749:00415
GATGGTAGAGTATCATGTGTATCTCCAGAAGATCAGGAACTCTAGAAGAATTCAGATTTTTAACACGAGAGTAAACGTAAACAGAAGGTTTTACAAGACTCGCGTTAACAATATTGCAGCAGTACGCACACAATCGAAGCGCAGTAAGGATGGCTAGTGTAACTAGCAAGAATACCACGAAAGCAAGAAAAAGAAGTACGCTATTAACTATTAACGTACCTGTCTCTTCCGAAACGAATGAGTACTGTATCTATGTGTGCGCTACCATCGACACTCCAAAGTCT
+
CECB?BB;?@<<;;;5444444443-337-3<;=?A>B?BBBBBCB@BC@CACDBBBCCC5F?BBECCCBCBBC=BBCBC=CCDD;?;@A@8ABC@CB?>?CB>?=??BB?BAC?CCAAB@B?AA>>>@BA@;@A==:==?>=<<<8;7<<=:>>?><===:>>?>>>;?@:>>>378?>>5=:;5:9:::+6<57.//579@C5;75558<A:>>CAA?ABBBB@@=@@BBB=B@@<???CABCCBBBBBBBBC=>>BBBA?==:=??>>><<<;188-;A@@
@ATNG8:01757:00407
GATGGTAGGCACTGCGCACACATCCCAGAAGATCAGGAACTCTAGAAGAATTCAGATTTTTAACACGAGAGTAAACGTAAAAAGAAGGTTTTACAAGACTCACGTTAACAATATTGCAGCAGTACGCACACAATCGAAGCGCAGTAAGTATGGCTAGTGTAACTAGCAAGAATACCACGAAAGCAAGAAAAAAGAAGTACGCTATTAACTATTAACGTACCTGTCTCTTCCGAAACGAATGAGTACTGATATCTATGTGTGCGCTACCATCGACACTCCAAAGTCT
+
<=:93955.5555<9;56554<<==7=CC@BCBBB@?C896B???B?BB<@<>=>@?@@@1??@A@<BBBCBBB<BBCCCEC5BB?B=@AA8@CD=9;9BB@@BB>A>AD@CCC?CBBBCCCCCCCBBDA@?=?CC@=@@??><>>8;;:BB?BCCBBBBB@ABAAAA<AA=778188<<<4::91::::::%6868///88>@><>=AABB6;7;BCAA>BCCBACC?@=@@?7@00*000095;77325572225555:6557..(.555655...055.8933
@ATNG8:01761:00434
GATGGTAGAGTACAGTGTAGTAGACCAGAAGATCAGGAACTCTAGAAGAATTCAGATTTTTAACACGAGAGTAAACGTAAAAAGAAGGTTTTACAAGACTCACGTTAACAATATTGCAGCAGTACGCACACAATCGAAGCGCAGTAAGGATGGCTAGTGTAACTAGCAAGAATACCACGAAAGCAAGAAAAAAGAAGTACGCTATTAACTATTAACGTACCTGTCTCTTCCGAAACGAATGAGTACGAGAGAGCACACGTGTCTACCATCGACACTCCAAAGTCT
+
:?:<8ACDCEIC<@;>=;<<ACCA@8<AB?BAA::9=A<@@A887C>BB@C?ABA==BBC/A:;;7777;=???7;:AB@@@0@B?ABHHI;CCC@BBBBBBC@?=?@CC@CBB>AABBCCCCCDBBCDBBC?BBBB>A@???@>>9@?AAB?BCCCGBBB?BBBBBB@DC?>>;7;;AAA7;::4988888%/<77///;;AAA=A;??AA<@<ABCBC@BBBBBCB?B?BCD:ABC?BBBA@@@><=>A@@@AA???AA@@@>><>@@AAA@@>@;@D:A::;
@ATNG8:01770:00416
GATGGTAGAGTACAGTGTAGTAGACCAGAAGATCAGGAACTCTAGAAGAATTCAGATTTTTAACACGAGAGTAAACGTAAAAAGAAGGTTTTACAAGACTCACGTTAACAATATTGCAGCAGTACGCACACAATCGAAGCGCAGTAAGGATGGCTAGTGTAACTAGCAAGAATACCACGAAAGCTAGAAAAAGAGTACGCTATTAACTATTAACGTACCTGTCTCTTCCGAAACGAATGAGTACACATCGTCGTGTCGTGCTACCATCGACACTCCAAAGTCT
+
=>CCACCCBCCDBBCDEDBBCCCCC@CBB@BCC???=A=AAAABBC@BB?B@>>>AADDC/A9>@B???BA@@@8@BCCCCC5FC=A5;;;.;@@?9:6?=AD=B?B?BB@AAA?BBBBCCCCCBCBBBDBB?BDCC>BBBBBB<=:@?BBC@BA@ACCCC?CCCDAA?BC?9668<=:::3;>@B@>@@@,///===;:A@B@C@BBFD?B?BBC??<?@@@@AA?B@BBB:AAD?BBBBBAAAAA<:99?>?@???BBBCBB?BBBCBABB;;*//)00//
@ATNG8:01735:00490
GATGGTAGATACTCGCTGATACACCCAGAAGATCAGGAACTCTAGAAGAATTCAGATTTTTAACACGAGAGTAAACGTAAAAAGAAGGTTTTACAAGACTCACGTTAACAATATTGCAGCAGTACGCACACAATCGAAGCGCAGTAAGGATCTAGTGTAACTAGCTAGAATACCACGAAAGCAAGAAAAAAGAAGTTACGCTATTAACTATTAACGTACCTGTCTCTTCCGAAACGAATGAGTACACATCGTCGTGTCGTGCTACCATCGACACTCCAAAGTCT
+
>CDC@DCCAAA@<656:<==@BABC<B==8:88937,33888///85::585::78<?A?.?4::555588555,5245555$5<5:7?@@2>??:6664977//+/6;:477904488?BBCBB;;;@;;:ACBAA79:?>?@AB?C@BABACCBCCD9::?@@A@@@9999?C;;99.5/-(,22222$**(,,(,,68;;=373755527455:5505::488A?B<@AD:@??188A=><@@A?99>?AAACAAACBBBBB>A@@AA@@<??:=>5A888
@ATNG8:01740:00478
GATGGTAGCGCACACATAGATACAGTACTCATTCGTTTCGGAAGAGACAGGTACGTTAATAGTTAATAGCGTACTTCTTTTTCTTGTCTTTCTGTGGTATTCTTGCTAGTTACACTAGCCATCCTTACTGCGCTTCGATTGTGTGCGTACTGCTGCAATATTGTTAACGTGAGTCTTGTAAAACCTTCTTTTTACGTTTACTCTCGTGTTAAAAATCTGAATTCTTCTAGAGTTCCTGATCTTCTGGAGATACACATGATACTCTACCATCGACACTCCAAAGTCT
+
<96<8==566;;99;;>>>>@?@??BBBBBAB?:00A+00)/)/77;;BB?BCBBC@B?BBBB?C@DABAAA@@@=????=,=@9=000>)0//89(///3885...77=9<<<@@@?@=@BC@BADC;;;B@@;@@AB@CBABAA@@A@@@@@@::5:@A;>@5929=??@@@@B=AAAAA7@;@;>AAAA,?@?@@;B;00@A000<+0000*0==?=:>=AC?CCBBBAA?C>@@?CDC?BBC@BB;<;BBBABBBBBAA@A@?<@?BBBBBBBA?BC<BACB
@ATNG8:01742:00467
GATGGTAGTGTCATATGAGAGTGTGTACTCATTCGTTTCGGAAGAGACAGGTACGTTAATAGTTAATAGCGTACTTCTTTTTCTTGCTTTCGTGGTATTTCTTGCTAGTTACACTAGCCATCCTTACTGCGCTTCGATTGTGTGCGTACTGCTGCAATATTGTTAACGTGAGTCTTGTAAAACCTTCTTTTTACGTTTACTCTCGTGTTAAAATCTGAATTCTTCTAGATTCCTGATCTTCTGGAGATACACATGATACTCTACCATCGACACTCCAAAAGTCT
+
:::>7;;=666>;;;<<>>;;;><<:;9484@;><==466:C;9:9CAAA=665<<8=4;;00+/5><=5595/9166666'/0*/99;.3355.5555)55.559:<>9>;A?66:BADEM?A?BCC<;;;B<A@AA;A;::?=9:9@@@@99:?;::89=?:?:??99:@BAC?@@CEE9@;@5;;;;;*;@@AD?C@@;;;::95.955&55455166;=8<??===29.9<8;>?7;AC?BBAAACA@@BBBAAA@999@599?@>:000/)///&/999
@ATNG8:01749:00459
GATGGTAGCGCGACGAGCGTAGACCCAGAAGATCAGGAACTCTAGAAGAATTCAGATTTTTAACACGAGAGTAAACGTAAAAAGAAGGTTTTACAAGACTCACGTTAACAATATTGCAGCAGTACGCACACAATCGAAGCGCAGTAAGGATGGCTAGTGTAACTAGCAAGAATACCACGAAAGCAAGAAAAAGAAGTACGCTATTAACTATTAACGTACCTGTCTCTTCCGAAACGAATGAGTACGTGTGCGACGTGTCTCCTACCATCGACACTCCAAAGTCT
+
77<=:<?DCDBBABA@BCAAAA?AA6?@A?BAAABB@C@BBBBBAA>AB@C???=:8888(85;;AA@?>>888*8>;;;;;*;@>@5999&5;=8>?;?<?>:?9?;@A>AAB=@@BBCECCCBBBAAA@@<>@@@;??@@???A=A?B??>@CBABBBB?BBBAAA?AA9>:;8==@@>6:75.6<<>@/9=6=///98AAA<?;?ABA=D>CB;9:5:A@AABB@F?BBB>AAA<???A@@@888;;;;;;;;575::8<=<7;;:=?@@@@B<BB:B898
@ATNG8:01750:00452
GATGGTAGAGAGAGCTCTCTCATCGTACTCATTCGTTTCGGAAGAGACAGGTACGTTAATAGTTAATAGCGTACTTCTTTTTCTTGCTTTCGTGGTATTCTTGCTAGTTACACTAGCCATCCTTACTGCGCTTCGATTGTGTGCGTACTGCTGCAATATTGGTTAACGTGAGTCTTGTAAAACCTTCTTTTTACGTTTTACTCTCGTGTAAAATCTGATTTCTTCTAGAGTTCCTGATCTTCTGGATACACTCATTGTGCACCTACCATCGACACTCCAAAGTCTT
+
A@AB:CCBBBBDDDD@@@BBBBBBCDCBCCBB>?@BB>CC@D?BBBBBBC@BAAAB?B?>?@B?C>BBB@AAADD=@@@@@.==5:999(6>?A?@@<7<=*///88937=@@A@@@<>>=<@;@AAA<<9A8=<@@297<9::::<<<>=;;;=8==>>D=A=A;???@AAAAA=@>>>>5><@<@==;=+;;----(--3---8555222&277666:5<=6<<<<6775:5:9=::=-//:6:=@======<:=??A?;6;::5:;:<<==??<777-7222,
@ATNG8:01754:00454
GATGGTAGATACTCGCTGATACACCCAGAAGATCAGGAACTCTAGAAGAATTCAGGTTTTTAATCAACGAGAGTAAACGTAAAAAAGAAGGTTTTACAAGACTCACGTTAACAATATTGCAGCAGTACGCACACAATCGAAGCGCAGTAAGGATGGCTAGTGTAACTAGCAAGAATACCACGAAAGCAAGAAAAAAGAAGTACGCTATTAACTATTAACGTACCTGTCTCTTCCGAAACGAATGAGTACTGTATCTATGTGTGCGCTACCATCGACACTCCAAAAGTCT
+
66<<8>==CJ;66666=>>>BBBBD=@>><=?>>=?8@8=;9=??A???;??::659999*977/.(.//49;<<:1:<994999#4949=<<<0;55.5659=>>>>?B@BB?@???AAAABECCBBBCCCCAA>ADBA<??AA==>>9@?CAB?BBBCCCBB?BBBCBB?BB>9985::888)8::7<<====':>9=///=>B?>;>7;;BB<>;>?BAA>AB@??BB@C?BBB>BBC?CCBBBCAABBB@A?>?>=>=;;>;;//*//;;<;=:::1///(0000
@ATNG8:01754:00486
GATGGTAGGCACTGCGCACACATCCCAGAAGATACAGGAACTCTAGAAGAATTCAGATTTTTAACATCGAGAGTAAACGATAAAAAGAAGGTTTTACAAGACTCACGTTAACAATATTGCAGCAGTACGCACACAATCGAAGCGCAGTAAGGATGGCTAGTGTAACTAGCAAGAATACCACGAAAAGCAAGAAAAAAGAAGTACGCTATTAACTATTAACGTACCTGTCTCTTCCGAAACGAATGAGTACGTGTGACGTACGTGAGCTACCATCGACACTCCAAAGTCT
+
@B@@655>255555555=<<=====4<<:2///////5;4865554;2990404<;;;<;;+;/33889:8778:>4;///////$/3(2+222&255.5666766..(..330..227799CCCCBDBBBB@::5:A??8>>>333;;6;=7844999343==68444:=<>9+//5056.222&255/5AAABA'@945525677>:;:799AA9>:=>A;;6;B@??BB@C?BBE>B??<?ABBBBBBB@=;A?BCDCCAAABCBBB?BBBBCA@@@A=AA3::88
@ATNG8:01760:00492
GATGGTAGCATCGATGCATATCTCACCAGAAGATCAGGAACTCTAGAAGAATTCAGATTTTTAACACGAGAGTAAACGTAAAAAGAAGGTTTTACAAGACTCACGTTAACAATATTGCAGCAGTACGCACACAATCGAAGCGCAGTAAGGATGGCTAGTGTAACTAGCAAGAATACCACGAAAAGCAGAAAAAGAAGTACGCTATTAACTATTAACGTACCTGTCTCTTCCGAAACGAATGAGTACCTCTCAGACGCTCGTCCTACCATCGACACTCCAAAGTCT
+
=5667;;:::>////::@CBAA@AAA;?>@=@<??;85:6<AB:99?;??9>122255555'506666;>@AAAA:=A@@@@@1@C@D?BBB9CBB@C;9:BBBAC?B@CCACCA=ABDBCCCAAACGBCBBB?CDCB?BA@@@@?A;@=@AB?BCBBAAAA>ABA????BB=:::;>=////)////7999+7=6>8:;@AA@@<@<?>>><>;>>BBC@BCCBBCDAC?AAC=BBC>AABBA@A;>>>>>>@@BA@@?A@;?;:177>>>>AA;;8:C;?888
@ATNG8:01764:00470
GATGGTAGCTCTGCTCTGACTCTCGTACTCATCGTTTCGGAAGAGACAGGTACGTTTAATAGTTAATAGCGTAACTTCTTTTTCTTTGCTTTCGTGGTATTCTTGCTAGTTACACTAGCCATCCTTACTGCGCTTCGATTGTGTGCGTACTGCTGCAATATTGTTAACGTGAGTCTTGTAAAAACCTTCTTTTTACGTTTACTCTCGTGTTAAAAATCTGAATTCTTCTAGAGTTCCTGATCTTCTGGGTCTACGCTCGTCGCGCTACCATCGACACTCCAAAGTCT
+
<B9905955599:999;9544444443398///79:/::5:55:6;;=>:==<=99)959=::6<8<@<<<;:7;=8;;<<<):::4:;>>5;:;;6;;999:05555<B?BBBBBBCC@CCC<?<@@AACCBB=A@AA>B;;;AA;;:AABABBBB?AAA?BB<?;?@@?@CCBA9=99:9:(96@.95555$5;A>A6<///77///4.4444$444595;9>>8555993:28-44:44478;>?499?@999@????>>?=>>@:@>?898BAAC?AA<@;::
@ATNG8:01766:00477
GATGGTAGCGCACACATAGATACAGTACTCATTCGTTTCGGAAGAGACAGGTACGTTAATAGTTAATAGCGTACTTCTTTTCTTGTCTTTCTGTGGTATTCTTGCTAGTTACACTAGCCATCCTTACTGCGCTTCGATTGTGTGCGTACTGCTGCAATATTGTTAACGTGAGTCTTGTAAAACCTTCTTTTTACGTTTACTCTCGTGTTAAAAATCTGAATTCTTCTAGAGTTCCTGATCTTCTGGACAGAGTGTGCAGATACTACCATCGACACTCCAAAGTCT
+
66>>:=B=BECEDDCCCBBBBBBACB@@@BA@<9;;A9AC==4;9;<@BB>@B@@?@D?BBBB?C?BAA???;<=87777*39188;AA8987@@<????AA<8557;B@CCDCCCCC@BBC@C@CECECBBB?BCCC@CBCCCBBBBDCBCBBAC?CCC@AB?B?BBBBBCCBC?BCCCC8?:=;99999*9?ABF>CCCCCCCBBBACCCC5BCBCC@C@CC?BBCCBAA?B?CCBBBB>AAC@CCDCCCCCBBBBBBCCCDBB?ABBBBBB@??>DD@B899
@ATNG8:01770:00496
GATGGTAGTATCTGCACACTCTGTCCAGAAGATCAGGAACTCTAGAAGAATTCAGATTTTTAACACGAGAGTAAACGTAAAAAGAAGGTTTTACAAGACTCACGTTAACAATATTGCAGCAGTACGCACACAATCGAAGCGCAGTAAGGATGGCTAGTGTAACTAGCAAGAATACCACGAAAGCAAGAAAAAGAAGTACGCTATTAACTATTAACGTACCTGTCTCTTCCGAAACGAATGAGTACACATCGTCGTGTCGTGCTACCATCGACACTCCAAAGTCT
+
<<::=@BBBCCCBBBDCCCCCBCBCA@AA@DCBB@?=?>AABBBCC?BB@B?AAABBDDD2C?AAACB?>@@GF7==BCDCC2;;:;@CCC;C;;89B@@BCBAB?A@BB@BDDACBBBCBBCDGDBBBBBC=AA?><?AAABBBC>A=A@@<@ABABCBC?ABBBDC@DE????<?;<><+///*/<<<=,772;///9;A@@<@<A==>:=:=?BBB@DCCBBCC>B>BEG?BCB????ABBBBB;;;?>AABBBBBBBBBBB?BCBB?@@;;;;?=4A888
@ATNG8:01773:00481
GATGGTAGCTCACGTACGTCACACGTACTCATTCGTTTCGGAAGAGACAGGTACGTTAATAGTTAATAGCGTACTTCTTTTTCTTGCTTTCGTGGTATTCTTGCTAGTTACACTAGCCATCCTTACTGCGCTTCGATTGTGTGCGTACTGCTGCAATATTGTTAACGTGAGTCTTGTAAAACCTTCTTTTTACGTTTTACTCTCGTGTAAAAATCTGAATTCTTTCTAGAGTTCCTGATCTTCTGGGATGTGTGCGCAGTGCCTACCATCGACACTCCAAAGTCT
+
BBBB@BCCCB>A696=;;;CCCFGCCCBBBBB?BBBC>CC@CAAA?BCBBAAAACC@D?BBBB?B?BBDCCCCCD;>>@@@/?=:>:;;6;CCD=??B???<??>>>@<?AAAA?>?;@AA=A<???AAA>>9>AA@;>>>==>>@@@B?>==??6;;>=BB<A=A@?ADBC>=9=>>>>2=9>7<<<<;):=////)/77///89898777*5...5375797.7===:::6:+//7733-2279-6---<9:=C>>>==92733-33366<@@@@<A@:A=66
@ATNG8:01738:00545
GATGGTAGCTCTGCTCTGATCTCGTACTCATTCGTTTCGGAAGAGACAGGTACGTTAATAGTTAATAGCGTACTTCTTTTTCTTGCTTTCGTGGTATTCTTGCTAGTTACACTAGCCATCCTTACTGCGCTTCGATTGTGTGCGTACTGCTGCAATATTGTTAACGTGAGTCTTGTAAAACCTTCTTTTTACGTTTACTCTCGTGTTAAAAATCTGAATTCTTCTAGAGTTCCTGATCTTCTGGTGTCGTCTATCATGTACTACCATCGACACTTCCAAAGTCT
+
BABB?BB@966666@CBBABA@::555:<<<=@?AA:??9?4:8<<=BB?BBBBA<?<?BBB@B?B@@@@@@:@;;:787$520699:/8:7:.75;6;;7;885AA5;9:552<<89>>;@;ACB>;;;;;?A@@;@@@@@@??????>;77:5///6::5:5=AA??>>>?=?BBDD5A<A;??AAA/;;;;;18///9;=?>>36666*6666=9=9??;?AA@???=A<A@@@@@;>>@=@??A@>>>@?====9;9566699977233606499-;==3
@ATNG8:01739:00527
GATGGTAGTGTGTCTCTGAGAGTAGTACTCATTCGTTTCGGAAGAGACAGGTACGTTAATAGTTAATAGCGTACTTCTTTTTCTTGCTTTCGTGGTATTCTTGCTAGTTACACTAGCCATCCTTACTGCGCTTCGATTGTGTGCGTACTGCTGCAATATTGTTAACGTGAGTCTTGTAAAACCTTCTTTTTACGTTTACTCTCGTGTTAAAAATCTGAATTCTTCTAGAGTTCCTGATCTTCTGGGTGCGCTACAGTCTCTCTACATCGTTATCGGAAAGTCT
+
ACCC@@@ABBCCBBBBBDCCBBBBCBBCCBBB?A@@A<AE@C@CCCCCCC@CBBBB?C?AAAC?C@CCCCBDDCC?CBCCC1AA?CBCC=CBCB@CCC@CD@A@@CCDBDDCABCCD?ABD?B?CDBBBCCCBCCCB@CBBBBBCCCCBBBA?AB@C?><?A<?=?BECBBCCD?A;:;:.:>B;;;;;;*;BABF=B@BCCCCA@@5;;;;.;CBCC?CADC?BBBBBAA>@?ABBBBA;?7::.:B@BBCCCCCBBACCCBCBCBBCB>AC?A=@>6>:::
@ATNG8:01750:00530
GATGGTAGTGATACAGATCAGACACCAGAAGATCAGGAACTCTAGAAGAATTCAAAATTTTTAACATCGAGAGTAAACGTAAAAAGAAGGTTTTACAAGACTCACGTTAACAATATTGCAGCAGTACGCACACAATCGAAGCGCAGTAAGGATGGCTAGTGTAACTAGCAAGAATACCACGAAAGCAAGAAAAAGAAGTACGCTATTAACTATTAACGTACCTGTCTCTTCCGAAACGAATGAGTACTGCGTCTCACTCTCGCCTACCATCGACACTCCAAAGTCT
+
:===866?@@C@>><<9///;;;/:05:95;<<:>87=6:76///8066(/(3222&2222$20666655589??;3:8;5;;;*8<1<0868&2772:8;;AAAAA6855B8>>@<@?>>@A@@???BAA@>@=A@>>:>@@@@A;;7:=D?>;>;;;?B@@=@>>>==8=>5;;?8==>?@7>?:69;;;;+//-/;9=AAA>>;>>@@??;@===://-/<<=7<;<@<@CG:@8839<<<///6669===AA@@@@A??7::@<@@???@???@<@D:>>>>
@ATNG8:01757:00502
GATGGTAGCTATACGTATATCTATGTACTCATTCGTTTCGGAAGAGACAGGTACGTTAATAGTTAATAGCGTACTTCTTTTTCTTGCTTTTCGTGGTATTCTTGCTAGTTACACTAGCCATCCTTACTGCGCTTCGATTGTGTGCGTACTGCTGCAATATTGTTAACGTGAGTCTTGTAAAACCTTCTTTTTACGTTTACTCTCGTGTTAAAAATCTGAATTCTTCTAGAGTTCCTGATCTTCTGGGTCTCTCTCTCACGCACTACCATCGACACTCCAAAGTCT
+
==>>=@<<A>>CG=;6D=BBCCDCEC??@@@B?CACC>BB?B?BBBCCCC?BBBBB?B?BBCC?B?BBBBCBB>;655555'6@4<5566&5?AA?BBE@A?6889@;<8<<====AA<@@@;A=>>>;56695:?AA=@???>===?BB@@@@@B<===<AA=A=AA>>>AA>>9>?CC>/>=C;;;;;;.<A9990666///::8<9<AAA.88:=?;?:??;@???>>><@<@A@<<<166@@6@==@@@AA???@A;;666=7888;AA??>>:>=5<@<<
@ATNG8:01764:00540
GATGGTAGATATATGCACGCTCTACCAGAAGATCAGGAACTCTAGAAGAATTCAGATTTTTAACACGAGAGTAAACGTAAAAAGAAGGTTTTACAAGACTCACGTTAACAATATTGCAGCAGTACGCACACAATCGAAGCGCAGTAAGGATGGCTGTGTAACTAGCAAAAATACCACGAAAGCAAGAAAAAGAAGTACGCTATTAACTATTAACGTACCTGTCTCTTCCGAAACGAATGGTACACATCGTCGGTCGTGCTACCATCGACACTCCAAAGTCT
+
=>==@BBBBBGCCBCBDDBCBCBAA=AA@649???@8@=@A@@A9949@8@<>==;;;;;+;<AAAAACAA:890:=>??@@0@>>@5;;;*:BA==BFMBBBA@>@?CB@BCC@CBCBBCBBECBBBCBBB@A@AB?BAAA@@?@=B?BBC@CBBBBAA=>><>=<<<<,9999??@@B:A@?;8::;:):@8;;:>?>?BB<@;?>>>=D8<<AAA<@???:;;=A<??A9??@:=>=A@@?A@A@BBAA=@@@@?@@BB?>>BBBBCCBA;>>:>A??
@ATNG8:01765:00534
GATGGTAGTGTCAGTATGAGAGTGTGTACTCATTCGTTTCGGAAGAGACAGGTACGTTAATAGTTAATAGCGTACTTCTTTTTCTTGTCTTTCGTGGTATTCTTGCTAGTTACACTAGCCATCCTTACTGCGCTTCGATTGTGTGCGTACTGCTGCAATATTGTTAACGTGAGTCTTGTAAAACCTTCTTTTTACGTTTACTCTCGTGTTAAAAATCTGAATTCTTCTAGAGTTCCTGATCTTCTGGAGATATACATGATACTCTACCATCGACACTCCAAAGTCT
+
EDCC>@<>=<<<///::;569BABCCCBBABAB@BBBB=BC?@8?;;<<@@8<<?@@?B?@A@@8;8:CD<<AB@@9>>?=?.@@=@????8>;?A>??>?CC?998AAB@DBBBBBCC@CBB@B?CDECBBAB?BBBC@DCCCCBBBCBBBCAAAF?AAA?BB?B?B@@@@BBBB?BBAAA8A=@>;;;;;*;B?@@<@AAABCBAA@5;;;;*;AAAB?BGHL@BCCCB;;8;>@CCCCC?A:;7;ABCCCDDDCCCCCBAAABB?>>=B??@A>>;>A<CCCC
@ATNG8:01770:00547
GATGGTAGCGAGCGAGTGTGTATACCAGAAGATCAGGAACTCTAGAAGAATTCAGATTTTTAACACGAGAGTAAACGTTAAAAGAAGGTTTTACAAGACTCACGTTAACAATATTGCAGCAGTACGCACACAATCGAAGCGCAGTAAGGATGGCTAGTGTAACTAGCAAGAATACCACGAAAGCAAGAAAAAGAAGTACGCTATTAACTATTAACGTACCTGTCTCTTCCGAAACGAATGAGTACCTCTCAGACGCTCGTCCTACCATCGACACTCCAAAGTCT
+
44997<<====??;<<@??BCBCBB9ABE?BBA;?=6=6;:::BCC@BD?B?BBABAFEE2E@BBBCCCCCCBB=BCD;AAA7?A;A2:::6;AC?BA@@AAABC@C@BC?BAC?CCABBBBAABCCCCCCC@CCCC?BABBBAAA=B?B@?>@BBCCCCB?@@@AAA>AA>BBB<>>@?=6@9937<<=<.8=9=///=@EAA;?:@@DD:><>?BAA>ACBBACB?B?BCC<BBB?BBBBBBB@AA@@ACCBB=??;;;5;//,/6:=@@>>9;5991:///
@ATNG8:01730:00594
GATGTAGCTCTGCTCTGACTCTCGTACTCATTCGTTTTCGGAAGAGACAGGTACGTTAATAGTTAATAGCGTACTTCTTTTTCTTGCTTTCGTGGTATTCTTGCTAGTTACACTAGCCATCCTTACTGCGCTTCGATTGTGTGCGTACTGCTGCAATATTGTTAACGTGAGTCTTGTAAAACCTTCTTTTTACTTTTACTCTCGTGTTAAAAATCTGAATTCTTCTAGAGTTCCTGATCTTCTGGGTCTACGCTCGTCGCGCTACCATCGACACTCCAAAGTCT
+
CCCCCCCBCFCBABCCBBBCCDCCABBBBBB?ABDDD;CC?C?CBBCEDD@CBBBB@D?BBCC?B?BCCCCBCDGABBBBC2CC?BBCC>CCCB@BCC@CE?;:;CCC@CCBBBCCC@BBC@C@CCCBBCBA?AACC?CBBBCBBBBCCBBBBBB@CBA>AB?A>AB@@@BBCC>A;;;;.;=A;@AAA?,@?>??3>BB;;;AA;<5<@@@,@@@AF?B?DC@BBBBBBB?B?BBBCCC?B?@@;@AADBBBCBBAAA@AAABC?BBBCB=>>BB@CC>CC??
@ATNG8:01732:00587
GATGGTAGACACGTGTGCTCTCTCGTACTCATTCGTTTCGGAAGAGACAGGTACGTTAATAGTTAATAGCGTACTTCTTTTTCTTGCTTTCGTGGTATTCTTGCTAGTTACACTAGCCATCCTTACTGCGCTTCGATTGTGTGCGTACTGCTGCAATATTGTTAACGTGAGTCTTGTAAAACCTTCTTTTTACGTTTACTCTCGTGTTAAAAATCTGAATTCTTCTAGAGTTCCTGATCTTCTGGAGATATCATCAGCGAGCTACCATCGACACTCCAAAGTCT
+
66;=:@CCDCFAA;B@?;;===CDCBBBBBBD?CAAA<AB?B=::9==;><>BBAD>B>ABBC@C>AAA??::5>69:;;;):;5=?>>4>@88195717949655583;55575;=8<=<<@;@@@=====<A?@@:>=?@<<;:89;=<96683///59:5:5=?????A?>8=====/=:?7;;BBB/AAAAA8@@A??@?<<;07666(69::A<C=@?=BAA@=>><>=AA=<=A<?>>;898955599;9>@@@@@>>><@@>>>DD=::;DD;===>
@ATNG8:01747:00583
GATGGTAGCACACGAGATCTCATCGTACTCATTCGTTTCGGAAGAGACAGGTACGTTAATAGTTAATAGCGTACTTCTTTTTCTTGCTTTCGTGGTATTCTTGCTAGTTACACTAGCCATCCTTACTGCGCTTCGATTGTGTGCGTACTGCTGCAATATTGTTAACGTGAGTCTTGTAAAACCTTCTTCTTACGTTTACTCTCGTGTTAAAAATCTGAATTCTTCTAGAGTTCCTGATCTTCTGGCGCGTATGTATGTCGCCTACCATCGACACTCCAAAGTCT
+
??==@C>BBBAAACBCCCC@AABBGCBBCCA@=@BBB<BB?B?BAAACCC?ACBBB=A>ABBC@C?BABBBBBBA<?AABA/<=<<@@?8>A@@;@??:?98<:????;?@????>>9@?@;@;=;;;:;:@=AAAA<A;<:::????@AA===B;@@?<AA<A8<<AA>A@@>9<<<??6?=B<>949=///9==4;999;@9::=:>EDD/A????<?<@A<@@>=<<A=D;>@>>>>9>>>9>>:88>@A;;;>=;<<;<8;5///=9996667EE>@::9
@ATNG8:01753:00567
GATGGTAGCACGAGTCACTCATATCCAGAAGATCAGGAACTCTAGAAGAATTCAGATTTTTAACACGAGAGTAAACGTAAAAAAGAAGGTTTTACAAGACTCACGTTTAACAATATTGCAGCAGTACGCACACAATCGAAGCGCAGTAAGGATGGCTAGTGTAACTAGCAAGAATACCTCGAAAGCAAGAAAAAGAAGTACGCTATTAACTATTAACGTACCTGTCTCTTCCGAAACAATGAGTACTGCGTCTCACTCTCGCCTACCATCGACACTCCAAAGTCT
+
??CC?@;;?CDD<;;;;555>;;<@:>>@466<:995:59?A994=7==4:8><>??>??1??>?:=<8==777)77955555#59496;?@2?>><@@<<999444(34997=<;8<=88;>CDCBCCCCBBB@A@@@<:::@???A?B=@@@;<?=<>=??8?@A@@@:@@5:9@=A;677)///366655(383522275336(/(/55<5;5;@CAA?AAAAAAB6:89@A9@A799AAABBCBBBBBBECBBBAD@?;???=AACCCBBBBB>AA<A?@@
@ATNG8:01761:00589
GATGGTAGCTCTGCTCTGACTCTCGTACTCATTCGTTTCGGAAGAGACAGGTACGTTAATAGTTAATAGCGTACTTCTTTTTCTTGCTTTCGTGGTATTCTTGCTAGTTACACTAGCCATCCTTACTGCGCTTCGATTGTGTGCGTACTGCTGCAATATTGTTAACGTGAGTCTTGTAAAACCTTCTTTTTACGTTTACTCTCGTGTTAAAAATCTGAATTCTTCTAGAGTTCCTGATCTTCTGGATATGAGTGACTCGTGCTACCATCGACACTCCAAAGTCT
+
AACD@CBBBCCI@ABDDCDBCCCDDBBBBBBB@BBBC=@A<A?BBCCDEB@BDDCB=C?BBCC?B@BBBCDDCBB?BCCCC0CC?BBBB=BBAA?ABB?BG@;:;CCC@CCCCCBBB?CCA>C@DDDCBBBC?CBBB?BABCC???CBBBBAAAC?CA?=BB>B?BBBBBBBCC=?::::.:>B;:;:;:*;AACD>BBDDDCBBBC@DDCD5DBBBB>B?CE@BBCCCBA?B?BBBC>?<??B>BCCCCBBADCCBBB@A@BCC>@@@ABBBBBB?@?6?=77
@ATNG8:01773:00587
GATGGTAGCTATACGTATATCTATGTACTCATTCTTTCGGAAGAGACAGGTACGTTAATAGTTAATAGCGTACTTCTTTTTCTTGCTTTCGTGGTATTCTTGCTAGTTACACTAGCCATCCTTACTGCGCTTCGATTGTGTGCGTACTGCTGCAATATTGTTAACGTGAGTCTTGTAAAACCTTCTTTTTACGTTTACTCTCGTGTTAAAAATCTGAATTCTTCTAGAGTTCCTGATCTTCTGGGGTCTCTCTCTCACGCACTACATCGACACTCCAAAGTCT
+
BDCC@DCCCC@@>CBBBBCBCBCCCCBCCCCC?@??<@C@C@AAABCBBACCCDD?B?BCDD@C?CABAA???B>BBDCC3AA=@AAA<BBAB?BBC?>><>>ACAB?ABBBAA>>9>AC:>:>>>=;>;>:>>>>;@>>>>>>A@AAADAA==7=?@=BA<A<A@@@>@?::1:8888,8:@798888(8<666.////..555:+5222$233..).277277775875856<<>==8<8888,5:=;=///<76:AA@>>>A>=>A>>?=::6::066:9
@ATNG8:01777:00555
GATGGTAGCTCACGTACGTCACACGTACTCATTCGTTTCGGAAGAGACAGGTACGTTAATAGTTAATAGCGTACTTCTTTTTCTTGCTTTCGTGGTATTCTTGCTAGTTACACTAGCCATCCTTACTGCGCTTCGATTGTGTGCGTACTGCTGCAATATTGTTAACGTGAGTCTTGTAAAACCTTCTTTTTACGTTTACTCTCGTGTAAAATCTGAATTCTTCTAGAGTTCCTGATCTTCTGGTAGAGCGTGCATATATCTACCATCGACACTCCAAAGTCT
+
AABB>AA@@5565559::;==BBCBCCBBB@B=@BAA<A@=@???===>=9>??=><?>@A@C?B>AADEBBA@=:98898(6:9>@>A9AC?@<>BD=:;8;>AAAA<AA>>>A??<??A9<:===>>;::<@==>:>=@@@>>>>>BAA>>>>;>@@<@D=B=???@@@@==8=====2=9=788888(8A>>@0777///93-////'.557@6?6=>9?==7,,,),),,2233+--7279@///:77;AABAAA;;;=:=:;;GAA>=>=DD=B@@?
@ATNG8:01748:00631
GATGGTAGGCGACATACATACGCGCCAGAAGATCAGGAACTCTAGAAGAATTCAGATTTTTAACACGAGAGTAAACGTAAAAAGAAGGTTTTACAAGACTCACGTTAACAATATTGCAGCAGTACGCACACAATCGAAGCGCAGTAAGGATGGCTAGTGTAACTAGCAAGAATACCACGAAAGCAAGAAAAAGAAGTACGCTATTAACTATTAACGTACCTGTCTCTTCCGAAACGAATGAGTACAGAGAGTACGATATGTCTACCATCGACACTCCAAAGTCT
+
:==>?C>>:>:66BBCCCDCDCJDC@CBE@A@@CCC?C?BBAAABB?CC?C?BBCCCCCC5C@FCBBFBCBBBE<BB<;;<<*;<;=5555&4?<8;@;@@BCCC?B?BD@BBB?BBBBBBBDCCCCDCCBB?CBBE>?@AA@?AA<@<@A@>ACBBBBBB?BCABCC@BB@>>>9==??=8>::49:::;+9=9;788>?A@@=A<@???<@=ABCDC@BCBBBBA=?<999.:@@6:9AABABBBBBBBBBBBBBB@@>>>@A<@@>>>>;;;@=ED>B999
@ATNG8:01756:00637
GATGGTAGGACGAGCGTCTGAGAGGTACTCATTCGTTCGGAAGAGACAGGTACGTTAATAGTTAATAGCGTAACTTCTTTTTTCTTTGCTTTCGTGGTATTCTTGCTAGTTACACTAGCCATCCTTACTGCGCTTCGATTGTGTGCGTACTGCTGCAATATTGTTAACGTGAGTCTTGTAAAACCTTCTTTTTACGTTTACTCTCGTGTTAAAAATCTGAATTCTTCTAGAGTTCCTGATCTTCTGGGCAGACTCTCACACGCCTACCATCGACACTCCAAAGTCT
+
>>@@7@BB?BB@:95;;;@?AA@A?A@<<;5505:<6::.4.45595659===<<7<:666;;@:>=:9554.44.444444#444(4899044594955.5:.55<<;<8<BC996==9ABB@C?BBBAB@@B?BBBB@BCCC;;;BABD???<9939<=8<@9?9??@@ABB@A<;;@@@4=9?9:;;;<*;BAAA<AA@@B@995949999(99:55158==9<AA::9C<@<AACBA?;=9;;0;?=@BCCBBCAAACC?C;;:;ABAABBB??=?B=@@@B
@ATNG8:01765:00619
GATGGTAGCACGACACGACGATGTGTACTCATTCGTTTCGGAAGAGACAGGTACGTTAATAGTTAATAGCGTACTTCTTTTTCTTGCTTTCGTTGGTATTCTTGCTAGTTACACTAGCCATCCTTACTGCGCTTCGATTGTGTGCGTACTGCTGCAATATTGTTAACGTGTGTCTTGTAAAACCTTCTTTTTACTTTACTCTCGTGTTAAAAAATCTGATTCTTCTAAGAGTTCCTGATCTTCTGGGATGTGTGCGCAGTGCCTACCATCGACACTCCAAAGTCT
+
BBBC@C@CCC@@@>===;;;<<>CCCCCCCID@CCCC=BB?B>A@@AAAA?BAAA@=A?BBBC@C?BBBCCB@;:122888*8:8>=<<4<:9/9>@><88818>>AAA<@?A?>>>>9>>A;A;8:8<>>>><>FAA<@@A<>>==>AAAA===><?>>;:94:<==>A>>=@>9<:9:91::=766666(--3943---798=;:/58585%/::///4<>7<>=:=AAD=@;@BAA?>:>DFE9977///77<A@A>>>=AAA=::;A@@@===<CD<B@??
@ATNG8:01765:00627
GATGGTAGAGTATCATGTGTATCTCCAGAAGATCAGGAACTCTAGAAGAATTCAGATTTTTAACACGAGAGTAAACGTAAAAAGAAGGTTTTACAAGACTCACGTTAACAATATTGCAGCAGTACGCACACAATCGAAGCGCAGTAAGGATGGCTAGTGTAACTAGCAAGAATACCACGATAGCAAGAAAAAGAAGTACGCTATTAACTATTAACGTACCTGTCTCTTCCGAAACGAATGAGTACTGTATCTATGTGTGCGCTACCATCGACACTCCAAAAGTCT
+
4:4405=>CCC@><;;=<>><;:??9===<@@<=BB@B@CCCCCCB@BC>A=@BB99:9:*<?DCGCCCDCBCD>DC::999'9@8=8@@@7@BCAAABBCBBBB@B?BB>BBB@BBB>CBCCCBBCDDD@@>ACAB>AA????<=:@?CCC?CCCCA??A?BBAAA><??<///0//8=878<<<>@AAA/8838??CCCCCD@C@BBDD@C?BBBBB@BBBBBBC?A???>:?BC?BBBBBBBBBBBBCA@A>??<==@====:==?@@AA;::1888'9<:9
@ATNG8:01771:00611
GATGGTAGGCGAGAGTGAGACGCAGTACTATTCGTTTCGGAAGAGACAGGTACGTTAATAGTTAATAGCGTACTTCTTTTTCTTGCTTTCGTGGTATTCTTGCTAGTTATCACTAGCCATCCTTACTGCGCTTCGATTGTGTGCGTACTGCTGCAATATTGTTAACGTGAGTCTTGTAAAACCTTCTTTTTACGTTTACTCTCGTGTTAAAAATCTGATTTCTTCTAGAGTTCCTTGATCTTCTGGTATACACACTCGCTCGCTACCATCGACACTTCCAAAGTCTATCACCGACTCCCATAGAGAC
+
@<?C:=5515;<BBCDCBCBCBB==A<<>;:7555>3<;9;8<<556>=8<>6555:.45==8=9<<<;;<;;:69>:::+?A?@===6;<<<455=7<=647/;<>90//;@==;;7:;;;A675555222289:=6999>>><>>?<==6666+/..4;80;37>>?@A>>>055;>>1><@7;;DDD/>?ABF6;;>=>>;9//)-333(3-//;:91::7:>>>=;:5;)/(/:::A<:8;<?@@???@899///;;;?@9603333====?;=9=>6///777;AC=A;;;@>/667**(((
@ATNG8:01778:00139
GATGGTAGCATCATGCATATCTCACCAGAATCAGGAACTCTAGAAGAATTCAGATTTTTAACACGAGAGTAAACGTAAAAGAAGGTTTTACAAGACTCACGTTAACAATATTGCAGCAGTACGCACACAATCGAAGCGCAGTAAGGATGGCTAGTGTAACTAGCAAGAATACCACGAAAGCAAGAAAAGAAGTACGCTATTAACTATTAACGTACCTGTCTCTTCCGAAACGAATGAGTACCTCTCAGACGCTCGTCCTACCATCGTTCTCCTTAAGTCT
+
BCCB?BCFCCCFCCCCCCCCCC@AA@CBB?BBBC?C>C@@<==C@@@=A?BBA@BDDD2>;>A???@BA@@@5;:5677(5@9>-889&22949:9>=?A?A<?;??;>==9=<==?=>>ABBAAA@<<<>@@@<@@?===@@:=:>>=5;;?>@AAA<A@@??A;@>;===;@AABD7???=8888)8:4;788B@@@?<@;@AAA9>9>>>>A8<<>>A??;?<<<<6>@>;A>>@;==<>>>B>>>@??@@@@A<AAA;>>><C;@@@9>:;7>@B>
@ATNG8:01786:00137
GATGGTAGGTGCAGCATGAGTGTATCCAGAAGATCAGGAACTCTAGAAGAATTCAGATTTTTAACACGAGAGTAAACGTAAAAAGAAGGTTTTACAAGACTCACGTTAACAATATTGCAGCAGTACGCACACAATCGAAGCGCAGTAAGGATGGCTAGTGTAACTAGCAAGAATACCACGAAAGCAAGAAAAAGAAGTACACTATTAACTATTAACGTACCTGTCTCTTCCGAAACGAATGAGTACGTGTGCGACGTGTCTCCTACCATCGACACTCCAAAGTCT
+
55;<8<AB=B@<///99;<@A?<B5403882334<::6?9BBE@AAD@CD?C@CCA@@DCD5C@CCDCCA@@BBB;B;;4444$4;38.444&4?@=@BBA???:95:?BB?BBB?BAA=CCCCDCBCBBBBB?CBBB=?>@@>?==0:4;;:6;CBBACBA>ABBCBB>BB=BBB@B??;;1://+/<<<=,==6>988@@@@B=B==;;<;?;?;:;=<???B>>>=A<;:;7;AA=@???;;;??@>=>>AA?888>>;59//+/:::<;:<<<0--)-7-,
@ATNG8:01797:00139
GATGGTAGCTCACGTACGTCACACGTACTCATTCGTTTCGGAAGAGACAGGTACGTTAATAGTTAATAGCGTACTTCTTTTTCTTGCTTTCGTGGTATTCTTGCTAGTTACACTAGCCATCCTTACTGCGCTTCGATTGTGTGCGTACTGCTGCAATATTGTTAACGTGAGTCTTGTAAAACCTTCTTTTTACGTTTACTCTCGTGTTAAAAATCTGAATTCTTCTAGAGTTCCTGATCTTCTGGAGATACACATGATACTCTACCATCGACACTCCAAAGTCT
+
<@BB@CCDCB>@6555555=@?>?>??<;;:>29444)496:5555=<<<9:::=;6?=787?.3.39;888;896>@@@@/><8<888*6<<<8@?B?>>=A??>>><??=<=BAA<>>>9=5::=>;;;?;>A??388=;;;??>?>AA;;;C=;;;<@B=A<A???AA>>><@>>??3>;?<@;;;;,;;777,--7--,9--/13;;;,9356;5;6;<6:>=?;;;=B=B>@@AB:>=@<;;:>:::>>?@AAAAAAA;;7:@????:;:>:>>9>A=>
@ATNG8:01822:00136
GATGGTAGACATATCGTACTCTCTGTACTCATTCGTTTCGGAAGTAGAACAGGTACGTTAATAGTTAATAGCGTACTTCTTTTTCTTGCTTTCGTGGTATTCTTGCTAGTTACACTAGCCATCCTTACTGCGCTTCGATTGTGTGCGTACTGCTGCAATATTGTTAACGTGAGTCTTGTAAAACCTTCTTTTTACGTTTACTCTCGTGTTAAAAATCTGAATTCTTCTAGAGTTCCTGATCTTCTGGGCTGCGCTGATATGCGCCTACCATTCGACACTCCAAAAGTCT
+
4444.5;;BCG@>@>>>BAAC<66>>=@@?;?7778>373,33666//(/995::;:;9:272225=5:;88999A?;>>DDE/;;1:898*5<::086?;??<>=>@@A<?>>>AA@@;>CD<A<=>;?>>>@<@ACC:>>BBAA@?;::BB:;;@<>>>=DD=C=@@;;;@@@@=A@@@@5@=B;>9999+9;;<<///95569;==<ADDD/A=>>A<@<@@<@??=DAA688:@<=>@<;===4=666;;;;<===;;6617::5::38;=;;=;;4777+7664
@ATNG8:01788:00199
GATGGTAGTGCGTGAGAGAGAGACCAGAAGATCAGGAACTCTAGAAGAATTCAGATTTTTAACACGAGAGTAAACGTAAAAAGAAGGTTTTACAAGACTCACGTTAACAATATTGCAGCAGTACGCACACAATCGAAGCGCAGTAAGGATGGCTAGTGTAACTAGCAAGAATACCACGAAAGCAAGAAAAAGAAGTACGCTATTAACTATTAACGTACCTGTCTCTTCCGAAACGAATGAGTACACATCGTCGTGTCGTGCTACCATCGACACTCCAAAGTCT
+
>>AA>BJAC@??==BCCCCCCCBA=?CC@FCBBCB?B@BBBABBC@BB?B<?=?:::::$23:::????==;93<=@@@@?,@:;=5959&5;;9<@;<?BB;;;;?BC@CBB?AABBCCBBBCCDDDCBA>ACCC@CAAABBCC;@<?::6;CAABBCC@AAABCC?CC>BBC?BA@==-88:9==>?>/<>8=888?@B@@<@=@@@@<A<@@CBB?BCBCBCC?C?DCC>DAA>ABBCCBBBBCB@@<A@@????AAGHCC?CBBBBBB99:??>7B???
@ATNG8:01791:00159
GATGGTAGGACGAGCGTCTGAGAGGTACCATTCGTTTCGGAAGAGACAGGTACGTTAATAGTTAATAGCGTACTTCTTTTTCTTGCTTTTCGTGGTATTCTTGCTAGTTACACTAGCCATCCTTACTGCGCTTCGATTGTGTGCGTACTGCTGCAATATTGTTAACGTGAGTCTTGTAAAACCTTCTTTTTACGTTTACTCTCGTGTTAAAAATCTGAATTCTTCTAGAGTTCCTGATCTTCTGGTGTCTGATCTGTATCACTACCATCGACACTCCAAAGTCT
+
CCCC@DBB@BCECC==@;@BBBBB>BCE?;<9;AAC=A@=@?BBBCCBB?BDKBB?B?BBBB@B@BBBBBBBBD=AACCC3DC<;5555)8=AA=BCC?CB?BBBB<<9=@??AAAA=AAA;A<?==<::;@<ADDD:>>@>;;;>?>>A@;;:><=>>=BB<@<@@@@AAA??:??>>?2?;@;?9999,9=777,--7---93-/,/<<=,==AAA=B;>>;?AAA>>>:><>@@>>><A@@;@AA>;>;@@@AAA@>@>>>><>@@@@??=>=;>D;AA<=
@ATNG8:01800:00182
GATGGTAGTGATACAGATCAGACACCAGAAGATCAGGAACTCTAGAAGAATTCAGATTTTTAACACGAGAGTAAACGTAAAAAGAAGGTTTTACAAGACTCACGTTAACAATATTGCAGCAGTACGCACACAATCGAAGCGCAGTAAGGATGACTAGTGTAACTAGCAAGAATACCACGAAAGCAAGAAAAAGAAGTACGCTATTAACTATTAACGTACCTGTCTCTTCCGAAACGAATGAGTACTGCGTCTCACTCTCGCCTACCATCGATACTCCAAAGTCT
+
BCAA>BCCBCCCCCCCCBBBBBCBB?AAA?BBAB@?<?>@@B@@AD@BB?B?CA>@>AAA/B=D=>==>BAAAE7>=;;;;;*;@<>=ACC;CCDADDECC@A@D@B>AA@BBB?BBB>?@CCGICCCBBBB@??@BAA@ABA@@A>B?BCCBBBCBABCC?BBBAAA<@@8>>>499AA?88895;?DDE/:;4;688:::@B>H;A====D;??CCC?CBBBCDD@@:??@8@00-0@@@BBBBBACDBBBBBDCCCBA@BBB?BBBBAA?>?A=AA=BBCB
@ATNG8:01804:00172
GATGGTAGTATCTGCACACTCTGTCCAGAAGATCAGGAACTCTAGAAGAATTCAGATTTTTAACACGAGAGTAAACGTAAAAAGAAGGTTTTACAAGACTCACGTTAACAATATTGCAGCAGTACGCTCACAATCGAAGCGCAGTAAGGATGGCTAGTGTAACTAGCAAGAATACCACGAAAGCAAGAAAAAGAAGTACGCTATTAACTATTAACGTACCTGTCTCTTCCGAAACGAATGAGTACTGTATCTATGTGTGCGCTACCATCGACACTCCAAAGTCT
+
444405<DEBBBB@>ECCCC>CAAA@CCB?BA@;;:5:69AC>>>C?CC>@=999>>EDD3A>>>ABBB?@@BB8==CCCCC5CC?A5<;<.;BC@CBCBBBBAA>A?DB@CCC@CCCCAABCCCCBBBB??>@@@C?BBBBBBBC?C@C@?>@CCCBBBB?A@@AAA=BA?AAA>?@C<>66//)/7777)693=688>==?@=@<>>>A=B<??BCC@DBBBBCC?B@BBG=C::99BAABBAAABCDDAAAB@@<=;@>>>><>BBAA=>>>>=AB:B??@
@ATNG8:01819:00166
GATGGTAGCTATACGTATATCTATGTACTCATTCGTTTCGGAAGAGACAGGTACGTTAATAGTTAATAGCGTACTTCTTTTTCTTGCTTTCGTGGTATTCTTGCTAGTTACACTAGCCATCCTTACTGCGCTTCGATTGTGTGCGTACTGCTGCAATATTGTTAACGTGAGTCTTGTAAAACCTTCTTTTACGTTTACTCTCGTGTTAAAAATCTGAATTCTTCTAGAGTTCCTGATCTTCTGGCTCTCGTAGACAGATACTACCATCGACACTCCAAAGTCT
+
;>@C@CCCB==@=<;<@BBBDBBA@AAACBCL@BBAE>CC@E?@??BBAA>ACCBC?B?BBCC?C?BBBAAAB??<AAAAA.;<:?AAD9@B??999A?;;5888<@A;>???AAAA;ADD:=:<=<<<==?=AAAA=AAA?>>==;;;BB>>>H7;;><@A=B=>==?@?B??;?ABDD5A:=46656'8>===3;;;==>?;;;8====.=;:;A=A<@?;@ABB@>><>8::DAAA7><A;AAA=><><>>A<<555=<7738>@AA@A>>><;;1;=33
@ATNG8:01819:00183
GATGGTAGCGCGACGAGCGTAGACCCAGAAGATCAGGAACTCTAGAAGAATTCAGATTTTTAACACGAGAGTAAACGTAAAAAGAAGGTTTTACAAGACTCACGTTAACAATATTGCAGCAGTACGCACACAATCGAAGCGCAGTAAGGATGGCTAGTGTAACTAGCAAGAATACCACGAAAGCAAGAAAAAGAAGTACGCTATTAACTATTAACGTACCTGTCTCTTCCAAACGAATGAGTACGATGAGAGAGCTCTCTCTACCATCGACACTCCAAAGTCT
+
>>>@?B=<669A;BCCA@ABBBABC=BBA@CC;::A?A?BAB997?<><6?=BAAB@CCC1@<?@?B887=///)//0////$/;27)555'59:5:569@BAAB=@<@@<@9:5:AABFDDGCCC@@ABBB@BBBD?CC???989;@=@??9?;:9??@@=ABB??==@@,00=9>=;=<6///(/8888*--)////=/88>=B=?;:;<?8=>BBB@@A@CBBB?B<@@9?AA>ABB@???CAAAA????@@@898@?===<878AAC>>>A<>>7>==;
@ATNG8:01823:00196
GATGGTAGTACATGATAGACGACACCAGAAGATCAGGAACTCTAGAAGAATTCAGATTTTTAACACGAGAGTAAACGTAAAAAGAATGTTTTACAAGACTCACGTTAACAATATTGCAGCAGTACGCACACAATCGAAGCGCAGTAAGGATGGCTAGTGTAACTAGCAAGAATACCACGAAAGCAAGAAAAAAGAAGTACGCTATTAACTATTAACGTACCTGTCTCTTCCGAAACGAATGAGTACTGCGTCTCACTCTCGCCTAATCGACACTCCAAAGTCT
+
<=>D@CC96666=;@?CCA;@@A<B;A@A<000:9<6@=@:99;==8::59933445555$57;<>@CCCCCCD>D@99999(;@@BCDDD9BBC@CBBBBABAA?A?A?>A?A;@A@@ACCCCCBBBCCBB=BDCE>@@AABBBB<A>@BA<BDBBADCC@BBAAAA?CC>B@B;==888*:99;:88888%/<76///8;AAA=C=@?>?=@=@ADBB@BCAAAAB?A>@@?9@@@=AACBBBBBABB:;:C@@@BAABC?CC?@@@@A@99719:-4777
@ATNG8:01824:00199
GATGGTAGAGTACAGTGTAGTAGACCAGAAGATCAGGAACTCTAGAAGAATTCAGATTTTTAACACGAGAGTAAACGTAAAAAGAAGGTTTTACAAGACTCACGTTAACAATATTGCAGCAGTACGCACACAATCGAAGCGCAGTAAGGATGGCTAGTGTACTAGCAAGAATACCACGAAAGCAAGAAAAAGAAGTACGCTATTAACTATTAACGTACCTGTCTCTTCCGAAACGAATGAGTACACACTCTCATATGACACTACCATCGAATCCTCTTAGTCT
+
>>BC@BBBCBB;66>><<A@??CCD?BBD?AAA@@@=@=ABBBBAC?CD@C@CA@99999'71879>9:95522'52;5555$59.5.555'5::5:5544<=55458;;7<?A=ABABBBABCCBCBECBC@CCCC?CCCCBBBC;@<@@@;@@@@???ABBBBCE?CD99:??B@AAC-6671/////(-3,----77;;A9>:>888;>:9<A::7:ABBBDBAG>::9/9::39AABCDBBBBB@???A@>>BBBCCBBC@CCCAA>AB>BBA>AB?@?
@ATNG8:01783:00236
GATAGCAGACGTGACAGAGCGCCAGAAGATCAGGAACTCTAGAAGAATTCAGATTTTTAACACGAGAGTAAACGTAAAAAGAAGGTTTTACAAGACTCACGTTAACAATATTGCAGCAGTACGCACACAATCGAAGCGCAGTAAGGATGGCTAGTGTAACTAGCAAGAATACCACGAAAGCAAGAAAAAGAAGTACGCTATTAACTATTAACGTACCTGTCTCTTCCGAAACGAATGAGTACGAGAGTCAGAGCAGAGCTACCATCGACACTCCAAAGTCT
+
CBDCCCCDCBCCBBCCCBB@AC?CCC>AABBBB?B=A@BBCBB>BB?B>BBBBBBBB3@=AAAAAAA@>=<4<:9;;;;*;@;=5559&5<<7696=@CCCD@B?AB?BBD=AABBBCCCCCCCCDCCC=BCCB>BBBBA?@B7>:?996:CCCBBBB?BBABBB?BB=??@<>>DDC;=8818====/7616///==AAB<A;>>??<A<ACBBB?ACBBBBB>B?CCC>CAA>ABBCBBBBBB=8=@BA>==>AAA@@@@<==>===A=<<:<<4A:::
@ATNG8:01792:00232
GATGGTAGGACGAGCGTCTGAGAGGTACTCATTCGTTCGGAAGAGACAGGTACGTTAATAGTTAATAGCGTACTTCTTTTTCTTGCTTTCGTGGTATTCTTGCTAGTTACACTAGCCATCCTTACTGCGCTTCGATTGTGTGCGTACTGCTGCAATATTGTTAACGTGAGTCTTGTAAAACCTTCTTTTTACGTTTACTCTCGTGTTAAAAATCTGAATTCTTCTAGAGTTCCTGATCTTCTGGCGCTTATGTATGTCGCCTACCATCGACACTCCAAAGTCT
+
554:5::;.;=?9?:<==@BBDCGACCCCB;;8;AA>AB@BAECBCCCD@CBBBC@C?CCAA>B@CCCCBBCCE@B@@@@1?@=@>?@:?@BB=AAC?BB?;:;IMM@CCCCCBBB?CCC?C@HJBB9:9B>@BCC?CBCBBBBACBBBCBABC?DCC?BB?C?AAAA@@@BA;@;:;:.;5;>;;<;;*;AABD>BBCBBBCCBB@ABBB5BBBCC@CACC@CCBB@@@@C@BAABBB@BAB?BBBA=BCBBCAAABCA=@@B?AAACCDCBBB?AC<B???
@ATNG8:01811:00205
GATGGTAGAGAGAGCTTCTCATCGTACTCATTCGTTTCGGAAGAGACAGGTACGTTAATAGTTAATAGCGTACTTCTTTTTCTTGCTTTTCGTGGTATTCTTGCTAGTTACACTAGCCATCCTTACTGCGCTTCGATTGTGTGCGTACTGCTGCAATATTGTTAACGTGAGTCTTGTAAAACCTTCTTTTTACGTTTACTCTCGTGTTAAAATCTGAATTCTTCTAGAGTTCCTGATCTTCTGGTGTCGTCTATCATGTACCTACCATCGACACTCCAAAGTCT
+
==;?7;:::;695<55.5:<<<<==;95555.5999)55.4.5;:>><=:<<@AB=A=A@??8?9;;=:;>;7<198333$39.52222&2933,333,7A9>:955817522266658551549<=9:5556;<<<8;<9:788=;;;=A<;650/./6=>595=>>?>>;;969::9:-:9>:>=@@@,33777+----663:;>5;;;/;==>>:>=@A<AA@@==><A>D@@@>>::;;6666:::<=>==<99966/68606997---33;4;=49==/
@ATNG8:01813:00220
GATGGTAGTGTCATATGAGAGTGTGTATCATTCGTTTCGGAAGAGACAGGTACGTTAATAGTTAATAGCGTACTTCTTTTTCTTGCTTTCGTGGTATTCTTGCTAGTTACACTAGCCATCCTTACTGCGCTTCGATTGTGTGCGTACTGCTGCAATATTGTTAACGTGAGTCTTGTAAAACCTTCTTTTTACGTTTACTCTCGTGTTAAAAATCTGAATTCTTCTAGAGTTCCTGATCTCTGGGTCTCTCTCTCACGCACTAATCGACACTCCAAAGTCT
+
CBBB?BFDBBCCCCCCBBBCCCCCCCBBBAB@BCCF=BBACACCDCCCC?CBBBA?B@CB??<A@CBBBCCCCC@CCBBB1BB@AAAB<ABBB>BBC?EC@BABCCC@BBCECCCC@B@B<A>AA@@@AAA<ABCC@CBBCBBCDCCCBD@AAC@D??=@A=@?BBCECCBBB?A@@@@8@@D?ABBAA2AAABB>BBCBBBB@BA9?AAA,ABABB@C@CC?CCCDCCC?C?CCABBBB99969BBCECBBDBCCCAA@??<@ABCCCCCC?CC=CCCB
@ATNG8:01815:00226
GATGGTATCGAGCGAGTGTGTATACCAGAAGATCAGGAACTCTAGAAGAATTCAGATTTTTAACACGAGAGTAAACGTAAAAAGAAGGTTTTACAAGACTCACGTTAACAATATTGCAGCAGTACGCACACAATCGAAGCGCAGTAAGGATGGCTAGTGTAACTAGCAAGAATACCACGAAAGCAAGAAAAAAGAAGTACGCTATTAACTATTAACGTACCTGTCTCTTCCGAAACGAATGAGTACTGCGTCTCACTCTCGCCTACCATCGACACTCCAAAGTCT
+
;>@>:>?666>>==BBCCCCJIC;;26AA=AAB==>4>4:CC;@B@<?@8@<??;<<@@@+C@CCBBBCBBCJI?C@BBCCC2BC?C>BBB:BBD@@B@BAABAA=A?A@<ABA>BBBBBBBBCCCCCDBBB?CCAA<@@@@AA@A>B@C@??@CBBADCB?BBBBBB?BB=BBC>AA999+9>>9=>??@@)<<79///;;BKC=D:>>AA<A=@>CA@>@DBBBBB@D?CCD=CBB?AAABBBBBBB@CBCCBCABCDBB?BCC@BBBBCBBBBB>BB<C???
@ATNG8:01789:00264
GATGGTAGCGCATATCAGCGCAGCCCAGAAGATCAGGAACTCTAGAAGAATTCAGATTTTTAACACGAGAGTAAACGTAAAAAGAAGGTTTTACAAGACTCACGTTAACAATATTGCAGCAGTACGCACACAATCGAAGCGCAGTAAGGATGGCTAGTGTAACTAGCAAGAATACCACGAAAGCAAGAAAAAGAAGTACGCTATTAACTATTAACGTACCTGTCTCTTCCGAAACGAATGAGTACTGCGTCTCACTCTCGCCTACCATCGACACTCCAAAGTCT
+
B@?@>B95:ABBBBA@@CCCAAACG?CCC@CC=;::0905;?;;:=6<?4<67;999=>@0@=BBCCCBBBBBA9AC;;;;;*;@>@>@@B1??>:;@<BCCCBB@D@??=>BB;??B?AACCDDCFCCC;;:;BBC>@@BABBBB>B@C@@?@BBCCCCC@??@????9949??>@@@@>5;00)0////'--(//..89A=A<@:?>>@=B<>>C;;9;CBBBCB@B@@@@9@@?;?ADBBBBBCCBCCCDDCCBCCBC@CBB?BDDDDAAABB@BD=BB;;
@ATNG8:01790:00277
GATGGTAGGACGAGCGTCTGAGAGGTACTCATTCGTTTCGGAAGAGACAGGTACGTTAATAGTTAATAGCGTACTTCTTTTTCTTGCTTTCGTGGTATTCTTGCTAGTTACACTAGCCATCCTTACTGCGCTTCGATTGTGTGCGTACTGCTGCAATATTGTTAACGTGAGTCTTGTAAAACCTTCTTTTACGTTTACTCTCGTGTTAAAAATCTGAATTCTTCTAGAGTTCCTGATCTTCTGGGCAGACTCTCACACTCCTACCATCGACACTCCAAAGTCT
+
;=<<8<<=7<:955455<<999@C?BAAA<AB=B@@@89949=@A@BA99159555459<@=A6:89BBBBBDBB894444$4;3::B?:??@B?BB>>?@=@@@@AC@CCCCBBBBAFBB>B@FCAAA;;;5;;;;@DAABCBBBBA@@@@000=@@@<@@:B<??A@@>@=@;?9:;;-;;B;;9:9-9=999)9:@ACCC@>:25999$9;;@<7;7;>7;?BDB@C?A=A@?@@?>?:;:0:99;BCDCBBBBBBC?BBA?AA@@@@<=9:4:@;A@:9
@ATNG8:01791:00265
GATGGTAGAGTATCATGTGTATCTCCAGAAGATCAGGAACTCTAGAAGAATTCAGATTTTAACACGAGAGTAAACGTAAAAAGAAGGTCTTACAAGACTCACGTTAACAATATTGCAGCAGTACGCACACAATCGAAGCGCAGTAAGGATGGCTAGTGTAACTAGCAAGAATTCCACGAAAGCAAGAAAAAGAAGTACGCTATTAACTATTAACGTACCTGTCTCTTCCGAAACGAATGAGTACACATCGTCGTGTCGTGCTACCATCGACACTCCAAAGTCT
+
B>BC:>==BCHGDBBBCCCCCCC;97:@A;@DA@;;8;?BCCBBAC@DD@B?AB@;;;;.58;@====DA;<;0;B;;;;;';998>5556:?C?ABAA@@@ED@C@CC@CCB@CBBBC@BBDDCCBBBAB@CBB@=@BCBBC==;??B?B?BAAAAAAB@BBBBBA>A@8<9=<???AA5=8818==<>/6717///>>CBB=B;===@=A<AAE;;9<CBB@AA@D@CBC=CCD?ABBAAABBB@@@@>@@@A@@ACBACBB@BBBBBBBAAA?AA;A898
@ATNG8:01798:00291
GATGGTAGGTGCACATGAGTGTATCCAGAAGATCAGGAACTCTAGAAGAATTCAGATTTTTAACACGAGAGTAAACGTAAAAAGAAGGTTTTACAAGACTCACGTTAACAATATTGCAGCAGTACGCACACAATCGAAGCGCAGTAAGGATGGCTAGTGTAACTAGCAAGAATACCACGAAAGCAAGAAAAAGAAGTACGCTATTAACTATTAACGTACCTGTCTCTTCCGAACGAATGAGTACGTGTGCGACGTGTCTCCTACATCGACACTCCAAAGTCT
+
BCDC@CCEAA<BHCCCBBBBBCDDA?AAA?CCCBAA>A?BBCBBCD@BB?BACCBABCCC5C@DBBBBCDBAAD>DA::;;;*;A>B>BBB9ABB?9;9?CECBA?B@B@>A??8@BB>CCCCCBBCCCCCC@CB?><>A?ABBBA=B?BAB?BBBBBCAA>AAAAAA>BB?====@?<>;3<9:5:====/6617///==B@?;?;@@AA;@<@ACAA>ABBBCBB@C@CB?BBB=AABBBBBB@@@@?@@@@A>>@@@<A>:88ADAA;;9;47709677
@ATNG8:01799:00277
GATGGTAGCGCACACATAGATACAGTACTCATTCGTTTCGGAAGAGACAGGTACGTTTAATAGTTAATAGACGTAACTTCATTTTCTTTGCTTTCTGTGGTATTCTTGCTAGTTACACTAGCCATCCTTACTGCGCTTCGATTGTGTGCGTACTGCTGCAATATTGTTAACGTGAGTCTTAGTAAAACCTTCTTTTTACGTTTACTCTCGTGTTAAAATCTGAATTCTTCTAGCAGTTCCTGATCTTCTGGTCTACTACACTGTACTCTACCATCGACACTCCAAAGTCT
+
99::7886----69:;:9::4444844339:<88;9<1//)/)////://)444444(3289:;7<7;::88854.4:-445==.;;;29666(---,606,/(//(//339<7<==<;;;@@CCC@C496<;;;<<4</--05---;</56<<>=;:;;7;<<:>B;>7;;4558777)//////&/)4.44444$4;::;3:4444445558<@@066655.54994///0-.-9(-(-7:///+55<8==?><ABBCBBCGA@@@BDB?@@@AAAABBB?AB<A???
@ATNG8:01811:00281
GATGGTAGCATCATGCATATCTCACCAGAAGATCAGGAACTCTAGAAGAATTCAGATTTTTAACACGAGAGTAAACGTAAAAAGAAGGTTTTACAAGACTCACGTTAACAATATTGCAGCAGTACGCACACAATCGAAGCGCAGTAAGGATGGCTAGTGTAACTAGCAAGAATACCACGAAAGCAAGAAAAAGAAGTACGCTATTAACTATTAACGTACCTGTCTCTTCCGAAACGAATGAGTACGTGTGCGACGTGTCTCCTACCATCGACACTCCAAAGTCT
+
;@BB:>A<@CGFCBA@@@A@@BA@@=?DD?BB=553482;AB774>7==6>:;:765778)85>@:AC>@@;;:.:=;;:::$:><<=;;;1;B?:<B@BCCBBB@B@CC@CBB>AAGBCBBCDFDCCCBBB?CCCC>AAAABBBB=B=B998:BBCCAAA@BBBBBB?CC@>>>@BBBCA=:8838ADDD/7616///<@BBA<A<AAAB<>:==BBB?BCCBBCC?B>ADD>CCC?@@ABBBB@AA@AAAC>??@A?@@=D>>8<??AABA@::79<3<666
@ATNG8:01818:00281
GATGGTAGTCATGATAGACGACACCAGAAGATCAGGAACTCTAGAAGAATTCAGATTTTTAACACGAGAGTAAACGTAAAAAGAAGGTTTTACAAGACTCACGTTAACAATATTGCAGCAGTACGCACACAATCGAAGCGCAGTAAGGATGGCTAGTGTAACTAGCAAGAATACCACGAAAGCAAGAAAAAGAAGTACGCTATTAACTATTAACGTACCTGTCTCTTCCGAAACGAATGAGTACGTGTGCGACGTGTCTCCTACCATCGACACTCCAAAGTCT
+
>A==8<900/99<<==?A==>@ADAFBB@BBA?@@8>:>=::===49</8/774;<===+=@BDCCCCCCCBB9A>:;;;;*;C>B4;::&9?;8<@?;=BBCC?BADD?ACC?AAA@BBBBBCCCCCC@@>@BBB?BBCCBCBB>B>B@@=@CDCBBDC?BCBBBB@BB?BBB?B@@@@7>00+0;;;<,::5=888>@A;;7;9>=@@<@8;;CCC?CDA@@CC@C@CCC>CCC=??ABA@BBBBBBBBB???B>>>>=???7::?@AAA@??<>?9?676
@ATNG8:01819:00286
GATGGTAGTACATGATAGACGACACCAGAAGATCAGGAACTCTAGAAGAATTCAGATTTTTAACACGAGAGTAAACGTAAAAAGAAGGTTTTACAAGACTCACGTTAACAATATTGCAGCAGTACGCACACAATCGAAGCGCAGTAAGGATGGCTAGTGTAACTAGCAAGAATACCACGAAAGCAAGAAAAAGAAGTACGCTATTAACTATTAACGTACCTGTCTCTTCCGAAACGAATGAGTACTGCGTCTCACTCTCGCCTACCATCGACACTCCAAAGTCT
+
:=::5;;@@566<;;;<<B@BBBB@6?;A;@@@444.4.4889:;:57717978445555$57=@CCCCCAAAD>CCCCCCC5CC?A799909?=:=AA<>BBAC?C?CCACAB?BBBBBDCCCCCCCDCCC@DCDD?BBBCFCBB9?9>::5;AAABBBC?CCBBBB>BB@BBB@BBBCA:???>@BDDD/>=:=888>>>AA<A<@@@@<><??EAA?ABBBCCD@B@CBD>BBC?AAACCB@@BBBBBBCCBBGBBBB@BBC?BBBB@??BBB?BB>C@@@
@ATNG8:01822:00298
GATGGTAGCTCACGTACGTCACACGTACTCATTCGTTTCGGAAGAGACAGGTACGTTAATAGTTAATAGACGTACTTCTTTTTCTTGCTTTTCGTGGTATTCTTGCTAGTTACACTAGCCATCCTTACTGCGCTTCGATTGTGTGCGTACTGCTGCAATATTGTTAACGTGAGTCTTGTAAAACCTTCTTTTTACGTTTACTCTCGTGTTAAAAATCTGAATTCTTCTAGAGTTCCTGATCTTCTGGAGTTACACATGATACTCTACCATCGACACTCCAAAGTCT
+
?BBC@CCEB@BA9:5=<<<CCBCCFCCBCBBD=A@AB=BB>A??>=?===9>?;??=@6==;;69;>?///:885737>>>>.9=:>8878'6==?8>@B>A?=A>><9749>>=>@==:=BB;?<===?;;;B<@@AA<>>>?@@@@???AA;;;?:;;;9>==A=???AABBAB;@AABC5@;>7==AAA.<<>>C7>>>@>@A9;;18878)8:::@<@=>>;>ADA>=<<A<A???>>9>??;>>>;===?;;;A@@@???==7=A??;:<>>>7;;6;>>>
@ATNG8:01823:00268
GATGGTAGTGGATACAGATCAGACACCAGAAGATCCAGGAACTCGTAAGAAGAATTCAGATTTTTAACACGAGAGTAAACGTAAAAAGAAGGTTTTACAAGACTCACGTTAACAATATTGCAGCAGTACGCACACAATCGAAGCGCAGTAAGGATGGCTAGTGTAACTAGCAAGAATACCACGAAAGCAGAAAAAGAATTACGCTATTAACTATTAACGTACCTGTCTCTTCCGAAACGAATGAGTACGATGAGATCTCGTGTGCCTACCATCGACACTCCAAAGTCT
+
<::;:.----(-//7>>==@55588:55547344746605(,,,,,,(-7068395:7622222$2+288;::89675(66;4444$4<49.555&555.6==<<<<49293<85==?9?BB>@@D;;;995;555744485:99=?>?88?8@9946:>>;;<=9;;:;7757717<>8::9>;2...44444'22(-(--288996;65555/5/55;<<:><<;@99.0*00:3000)////;87:::::=<5559:99522,57:49565787///486-7798
@ATNG8:01823:00286
GATGGTAGCACGAGTCACTCATATCCAGAAGATCAGGAACTCTAAGAAGAATTCAGATTTTTAACACGAGAGTAAACGTAAAAAGAAGGTTTTACAAGACTCACGTTAACAATATTGCAGCAGTACGCACACAATCGAAGCGCAGTAAGGATGGCTAGTGTAACTAGCAAGAATACCACGAAAGCAAGAAAAAGAAGTACGCTATTAACTATTAACGTACCTGTCTCTTCCGAAACGAATGAGTACTGCGTCTCACTTTCGCCTACCATCGACACTCCAAAGTCT
+
;;@@:DDDGBA<<;?<@<<<666==7<<<265@<99269::://+/;699160/////666'60/3333388<<=38466=<<*66269>=>2>>>:699?:>955057;;8<BF?BC??ABBCCCCCCDCCC@CCFD>AABB@???9<8<00,0@>>@@AA=AAABAA=AB?@AB>>;>>>07//,/>>>@,9:08777>=>>B<B<@@AA=A=@@B;;8;BBBABB?B>@@C>CBE<@?A@??BBCBBCCCCDB@?9@9939==;>AABABBAAA<??8????
@ATNG8:01784:00320
GATGGTAGGCACTGCGCACACATCCCAGAAGATCAGGAACTCTAGAAGAATTCAGATTTTTAACTCGGAGTAAACGTAAAAAGAAGGTTTTACAAGACTCACGTTAACAATATTGCAGCAGTACGCACACAATCGAAGCGCAGTAAGGATGGCTAGTGTAACTAGCAAGAATACCACGAAAGCAAGAAAAAGAGTACGCTATTAACTATTAACGTACCTGTCTCTTCCGAAACGAATGAGTACGAGAGAGCACACGTGTCTACATCGACACTCCAAAGTCT
+
CCCG@DCC@CCCCC>>CCDDBCBCC7CCE@DCCBA@=@=@@CCCCB@BC?B????BBDDD3B?BA??9==:::,:>9::9:(:?;><@@@5;=?9>??@AA@@@;>9=?=B><;>@@??>>>??>ADAA@>9>=>A=;;>@><<=;>;>@@<@AAAAA<=:>A??BB?BC?BB@;?ABBD9::639;;;;,///:<=@A====B=A>>>9>=CA>>>:?>>>===:>:?AB:>BB@>>>BBABAAA:::@AA>>>@>>>@@>AA?AAAA@@>><>?7?B@A
@ATNG8:01793:00306
GATGGTAGTGTCATATGAGAGTGTGTACTCATTCGTTTCGGAAGAGACAGGTACGTTAATAGTTAATAGCGTACATCTTTTTCTTGCTTTCGTGGTATTCTTGCTAGTTACACTAGCCATCCTTACTGCGCTTCGATTGTGTGCGTACTGCTGCAATATTGTTAACGTGAGTCTTGTAAAACCTTCTTTTACGTTTACTCTCGTGTTAAAAATCTGAATTCTTCTAGAGTTCCTGATCTTCTGGAGATACACATGATACTCTACCATCGACACTCCAAAGTCT
+
CCBB@CCCBBBDCCCCCBBBBCDCCAABCC?A?@CBC=BC?CACCBCFCB>BCCCD?C@BBAA>AACCCBBBA?@@98888):@9=<@=8=>?@>@DD?BC@;:<CCG@BBCCCCCCACBB?B@BBBCABBB?BBCC@BBCBBABBBCCCC???B@BBB?@@=?=@@@@@CECC?A;;;;.;<?>;;;;.;AAAB>AADCCBB;;;5;;<;*;BB;;:;@CC@DCCC@@@=@?BCBDEC>A@A=@A@@B@BBCCCCBBBCCCCC?BAA@BBBBBB>@A=CBCC
@ATNG8:01799:00300
GATGGTAGCTCTGCTCTGACTCTCGTACTCATTCGTTTCGGAAGAGACAGGTACGTTAATAGTTAATAGCGTACTTCTTTTTCTTGCTTTCGTGGTATTCTTGCTAGTTACACTAGCCATCCTTACTGCGCTTCGATTGTGTGCGTACTGCTGCAATATTGTTAACGTGAGTCTTGTAAACCTTCTTTTACGTTTACTCTCGTGTTAAAATCTGAATTCTTCTAGAGTTCCTGATCTTCTGGTGTCGTCTATCATGTACTACCATCGACACTCCAAAGTCT
+
66@@0555555;999;;955=<;::;;:99::89;<A4955:8;==B;668<556?:>8<<;?<@;?>>BBBBCB>@ADDD1A@?999<4>:9>2955<992999>@@499:94449799949.5@959=<B@C@;??A9:::;9:@::9@?<<=6<=;:<<17-7=:>A=>>B9=999,5.59=>@@0=<000*00<=@C??>>7>::+94455.5<@?;?>955;<7<<988?@>:<79295>999B@@>;;:@?@@;;;4:9:99;;;77177*9?==
@ATNG8:01803:00302
GATGGTAGGACGAGCGTCTGAGAGGTACTCATTCGTTTTGGAAGAGACAGGTACGTTAATAGTTAATAGCGTACTTCTTTTTTCTTGCTTTCGTGGTATTCTTGCTAGTTACACTAGCCATCCTTACTGCGCTTCGATTGTGTGCGTACTGCTGCAATATTGTTAACGTGAGTCTTGTAAAACCTTCTTTTTACGTTTACTCTCGTGTTAAAAAATCTGAATTCTTCTAGAGTTCCTGATCTTCTGGGCTGCGCTGATATGCGCTACCATCGACACTCCAAAGTCT
+
?;;@:<<D:;66<<<:<<<<<<=B?BCCCCDC?C;;;;.;:@=AABDCAA?BCCCC@B?AD;;7;7;BBCCCCBC=;<<<<<%<B>B;;;0;>@@;A<A>@B?;;;C@B?BCCCBBBB?BBB?B?BCBBABAC@CCCD?BA@@B@@@ECCCCAAAD@C??=@C@C@CCBBBBBCC@BBCCC:B=A;;::::*;B@@@;ABBBCCBBBB5;;;;;%;?ABB@B@BB@CCCCA;;8;>AAACCC=@?BC=BDBAAABBCBCBBBBBCCD?BBCBCBBBBB?AA<A>>=
@ATNG8:01804:00343
GATGGTAGCGCGACGAGCGTAGACCCAGAAGATCAGGAACTCTAGAAGAATTCAGATTTTTAACACGAGAGTAAACGTAAAAAGAAGGTTTTACAAGACTCACGTTAACAATATTGCAGCAGTACGCACACAATCGAAGCGCAGTAAGGATGGCTAGTGTAACTAGCAAGAATACCACGAAAGCAAGAAAAAGAAGTACGCTATTAACTATTAACGTACCTGTCTCTTCCGAAACGAATGAGTACGTGTGCGACGTGTCTCCTACCATCGACACTCCAAAGTCT
+
DGEE?B=CCCBBBABBBB@>?B:;;/4>>8@BA???>B?BBBBBAB>BK@C?????;===.=<@AAAABBD>>=3<=;;;;;*;@=@5999&5;>7<A=@=@<<A=A?BB?BBC>AABBCCFCCCCBBBBCC@BBBC>AABBA@@@9?;?>?<?CCCBCCC?CCBBCB?CC@A==7;;=>>6;9819AAAA/=@9=///<=BA@<A<A@@@;?8;;@@?<?AA@ACB<?=?BC>CCC????BAA>===<==>===???>::7<//*/6:==>==9=59929///
@ATNG8:01810:00305
GATGGTAGAGAGAGCTCTCTCATGTACTATTCGTCGGAAGAGACAGGTACGTTAATAGTTAATAGACGTACTTCTTTTTCTTGCTTTCGTGGTATTCTTGCTAGTTACACTAGCCATCCTTACTGCGCTTCGATTGTGTGCGTACTGCTGCAATATTGTTAACGTGAGTCTTGTAAAACCTTCTTTTTACGTTTACTCTCGTGTTAAAAATCTGAATTCTTCTAGAGTTCCTGATCTTCTGGGCTGCGCTGATATGCGCTACCATCGACACTCCAAAGTCT
+
;:5505<:<B9>555999:::;<;;:==;>5444995:7<<<=;;;69<;5505056=A<<7<;0//:7666367777$336;;;<17444.333-3<8;:<ABB?CCB>==B>9>A@9>65////.334:=99358599:9;;9<<9666=97667<>8>:=AAA??>>>;?====2=9=9:::::*:==>>9>AB>>>?=<<1////(////@9@9??;@@?@>==<?;@AAA@@9;98909///9;;===;666==>>=6>:;;>>>@@?;>D;CA@@
@ATNG8:01814:00327
GATGGTAGTGTCATATGAGAGTGTGTACTCATTCGTTTCGGAAGAGACAGGTACGTTAATAGTTAATAGCGTACTTCTTTTCTTGTCTTTCTGTGGTATTCTTGCTAGTTACACTAGCCATCCTTACTGCGCTTCGATTGTGTGCGTACTGCTGCAATATTGTTAACGTGAGTCTTGTAAACCTTCTTTTTACGTTTACTCTCGTGTTAAAAATCTGAATTCTTCTAGAGTTCCTGATCTTCTGGACAGAGTGTGCAGATACTACCATCGACACTCCAAAGTCT
+
4449399;ABCC666>>BCCBCBBB????=?D=96:@6@A994555;;;;69;:;;29;><::8;@CB@?>??8817777&3:6;;8?>387788/7790665/..66>8?>CBBBBB@BCF@B@BFBBBCCC?BBCC>@@CA;;;BBDECCB@@@@CDD@EC>A=??ABBBBCB5;;;;0;5;=;;;;;*;?>?A<BCDGDCFBBA@CCCC3BAABB?C@CC@CBCBBBB@C?CCDDBC?CAB@BJCEGBAAB@@@BDDC@@AC@BBBBFBB@?>?BC=B???
@ATNG8:01825:00345
GATGGTAGTATATCGCGTCGCTATCCTGAAGATCAGGAACTCTAGAAGAATTCAGATTTTTAACACGAGAGTAAACGTAAAAAGAAGGTTTTACAAGACTCACGTTAACAATATTGCAGCAGTACGCACACAATCGAAGCGCAGTAAGGATGGCTAGTGTAACTAGCAAGAATACCACGAAAGCAAGAAAAAGAAGTACGCTATTAACTATTAACGTACCTGTCTCTTCCGAAACGAATGAGTACTGTATCTATGTGTGCGCTACCATCGACGAATAGAAGTCT
+
>=:?<;==@=BBCCCDCDCBBACCC>>??=?@@AAA=A>99:::9@=A>:>;;;;=>>>?.<8<?>???A???A78:;;;;;';;<<=???2>=>96;6BDDC@?>??BB?FBC<??CBCDCCCCBBBBBCC@CCBB@CBBBBBBB@C@CBB>BBCCCCCC?AAABBB?BB?>>:5;;>>D6;;;;>>??@/?C=>898BB;;;<B<@@AA8;7:BBBB?BCAAABD?B?BBD=BBB?BBBBBBAABBB@@>;=>>>>>>@?AAB7:;@AA???<?>=96;///
@ATNG8:01780:00364
GATGGTAGTATATCGCGTCGCTATCCAGAAGATCAGGAACTCTAGAAGAATTCAGATTTTTAACACGAGAGTAAACGTTAAAAGAAGGTTTTACAAGACTCACGTTAACAATATTGCAGCAGTACGCACACAATCGAAGCGCAGTAAGGATGGCTAGTGTAACTAGCCAAGAATACCACGAAAAGCAAGAAAAAGAAGTACGCTATTAACTATTAACCGTACCTGTCTCTTCCGAAACGAATGAGTACTGTATCTAGTGTGCGCTTCCATCGACACTCCAAAAGTCT
+
:49939;@B=B<;<??965:9<:540499.66666=7;7;=A>>B<<;;9=7;4333333$33:9::::9>>=>,97:2955&5<7<499909998=>=BB?>>@8<1976;==4;?A=;;99ABB;;;::97=ABB9==;;8=>B?C?AAA79:BAAABB;><=//(/0966852+222222&222+26777(78275575877>7;7856659*/+/@@>=@???=??0828@?6@BB>><797>;698-----233788555+2+22229999;;,222&3777
@ATNG8:01785:00388
GATGGTAGGCGACATACATACGCCGCCAGAAGATCAGGAACTCTAGAAGAATTCATGATTTTTTAACACGAGAGTAAACGTAAAAAGAGGTTTTACAAGACTCACGTTAACATATTGCAGCAGTACGCACACAATCGAAGCGCAGTAAGGATGGCTAGTGTAACTAGCAAGAATACCACGAAAGCAAGAAAAAGAAGTACGCTATTAACTATTAACGTACCTGTCTCTTCCGAAACGAATGAGTACCTCTCAGTCGCTCGTCCTACCATCGACACTCCAAAGTCT
+
4<:;3776(-----5//44::55.55.5995944444.45:9;9:87(--(-(-888333333#31222227222::35586666'555(...&...05...5765527)...552..255555559559=9;29B??<??>987<?/9299929==::;43,39833368887775;555:.//-(-6664',,(----..2665=377::3;055@??=?CCDCCC??=;@>6=00+0//;?BC>C@AB@<9?=><<>AA5;;A188>6779/--)--(---.
@ATNG8:01790:00378
GATGGTAGTGTCATATGAGAGTGTGTACTCATTCGTTTCGGAAGAGACAGGTACGTTAATAGTTAATAGCGTACTTCTTTTTCTTGCTTTCGTGGTATTCTTGCTAGTTACACTAGCCATCCTTACTGCGCTTCGATTGTGTGCGTACTGCTGCAATATTGTTAACGTGAGTCTTGTAAAACCTTCTTTTTACGTTTACTCTCGTGTTAAAAATCTGAATTCTTCTAGAGTTCCTGATCTTCTGGACGACGCGCACTGACACTACCATCGACACTCCAAAGTCT
+
@B;;.59;@CCCBB=BBBBB@@@B8739988;8<<<<4<:7<7;;;>>==9=<;;@694:77=;?7>BA@?@A?>;99999)9>8<8A?5<95616;<7;@;?@@AAC@CBAABBBC>BAA=@=ABABABA@7;;CC?BBCAAABBBB@@@C@@@?BCB?BB=?8::CBBBCDE=@;;;;.;4;;;;;;;(:>>>D<?:;:AB@:9929595'5>>@@=@>BB?BDDBBAA>A<A?BBDCABBB<;;AAAAAAA@ABAAACBBBB=@@ABBBAA@@<??9AB@@
@ATNG8:01791:00379
GATGGTAGTCTCAGATAGTCTATAGTACTCATTCGTTTCGGAAGAGACAGGTACGTTAATAGTTAATAGCGTACTTCTTTTTCTTGCTTTCGTGGTATTCTTGCTAGTTACACTAGCCATCCTTACTGCGCTTCGATTGTGTGCGTACTGCTGCAATATTGTTAACGTGAGTCTTGTAAAACCTTCTTTTTACGTTTACTCTCGTGTTAAAAATCTGAATTCTTCTAGAGTTCCTGATCTTCTGGTATGACTAGTGTACTACTACCATCGACACTCCAAAGTCT
+
<<<<9>??CCCBBC=A<B?;;<<;@@A>:5558:=>@7@>9<8<<<<==<7?@B@@=>,0/00*/+//;>:::;=4:8<;;+8<6;8==5=9?;7@BC@FG?@@@B;;9;CCABBBB?ADC@E@CCCCECCCABBBB@CCB@@AB000>>000=?;0006;=6;5;7959;;;<8696@D05.5555959$959>959555569999.4444$44455.43::7<??@@BB>B??>?BB@>A:<:<BBBBBBCCBCBDDCCCDBB@AAABCC::9B?BD<?999
@ATNG8:01793:00362
GATGGTAGTGTCATATGAGAGTGTGTACTCATTCGTTTCGGAAGAGACAGGTACGTTAATAGTTAATAGCGTACTTCTTTTTCTTGCTTTCGTGGTATTCTTGCTAGTTACACTAGCCATCCTTACTGCGCTTCGATTGTGTGCGTACTGCTGCAATATTGTTAACGTGAGTCTTGTAAAACCTTCTTTTTACGTTTACTCTCGTGTTTAAAATCTGAATTCTTCTAGAGTTCCTGATCTTCTGGCTCTCGTAGACAGATACTACCATCGACACTCCAAAGTCT
+
BCDK?CBBCCCCBB=@CBBBBBELA@??FDDD@BBBC?CE@CACFBBCDD@BBBBA?A@EFBA>B@CBBCAAAAA::9999)9@=AABD=BBBB?BBB>BC?A@ACCCGCCCBCCCC?CBC?C?CCCCCCCC@CCBB?CAA@CBBACBBBBBACD?C@@=BC@D=??@@@ABBB@BCCCC;B?B=:::::*;BBBD>B::;BCBAA@C7;;;.;@?AA=A?BDABBBECBC@B?BCBCCE?B?@?@BBBBBBBBCBCCDDDDCBB@?@@AABD989@BB:B988
@ATNG8:01802:00384
GATGGTAGTAGTACACTAGTCATACCAGAAGATCAGGAACTCTAGAAGAATTCAGATTTTTAACACGAGAGTAAACGTAAAAAGAAGGTTTTACAAGACTCACGTTAACAATATTGCAGCAGTACGCACACAATCGAAGCGCAGTAAGGATGGCTAGTGTAACTAGCAAGAATACCACGAAAGCAAGAAAAAGAAGTACGCTATTAACTATTAACGTACCTGTCTCTTCCGAAACGAATGAGTACACATCGTCGTGTCGTGCTACCATCGACACTCCAAAGTCT
+
<<<=?BC@@<C?;;=;;:=<<@BBB=@BB=BCCAAA=@8;9C>=BA@BB=A9<<<:9999'88<=:<=;;;337)7;::999':?;>9>??4>BA@@C@BBBBCC?C?CD?CBB?CDDACECCCBBBBBB@@=?BBA=AAAA@ABB?A@D??=?AABBBBB?BBBBBB>A@:?;:5:=ADD7===9=?BCC/@@:>888A@@>?7;7;>AA7;7;@AAA@CCCBBBB?C?BBC>DBB?BBBBBBBBFA;:::@@@@???BACCBA>BA=====;7717607///
@ATNG8:01808:00350
GATGGTAGATATATGCTCGCTCTACCAGAAGATCAGGAACTCTAGAAGAATTCAGATTTTTAACACGAGAGTAACGTAAAAAGAAGGTTTACAAGACTCACGTTAACAATATTGCAGCAGTACGCACACAATCGAAGCGCAGTAAGGATGGCTAGTGTAACTAGCAAGAATACCACGAAAGCAAGAAAAAGAAGTACGCTATTAACTATTAACGTACCTGTCTCTTCCGAAACGAATGAGTACTACTCTCAGAGACACACTACCATCGACACTCCAAAGTCT
+
::;;,//;=<<<=655:9445543;64444988333,38777===C?BB<?867665555$2+2299====22+2545555$5;6;.55)59;5555444:<<9=9=B?BAA?AAAABBCDFCECCEBBA?A@@?;@@AAAB??<@?BAA?ABBBBCCC?BBDBBB>AA=@?D>;8222'222+2=AAA.9<6=688>==;=5;5::AB<@;<<@00,0=00:AB?B?CDD=BBB?BBBBBBA@>@@??7869::?AAA:88>9>????>888=8<>8B:99
@ATNG8:01784:00423
GATGGTAGCTCTGCTCTGACTCTCGTACTCATTCGTTTCTGAAGAGACAGGTACGTTAATAGTTAATAGCGTACTTCTTTTTCTTGCTTTCGTGGTATTCTTGCTAGTTACACTAGCCATCCTTACTGCGCTTCTATTGTGTGCGTACTGCTGCAATATTGTTAACGTGAGTCTTGTAAAACCTTCTTTTTACGTTTACTCTCGTGTTAAAAATCTGAATTCTTCTAGAGTTCCTGATCTTCTGGGTGTATCAGCGAGTATCTACCATCGTCCGACTAAAGTCT
+
>>CC@CAB666>BAABCBA@ABBBA?>>?@@@<@@@@;@BCC@CB;;:;<59;;<A=B?B@AA7;5;BA;<::<=:43333$3;26///(/8//)///)/:588;;=A=AABBBCBB@B@?6;5;@AAABBB>BC;;6;;;;CB;<;CBBBCBBB<;;B?BA?C?BBB:;;AA@>?;:::-;;?=;::::':C??@9@AAAB@@@AB5;:;:(:==>@=?9?@=@BBABAC?B?BBBCCC@A;;;0;?AABCBBCCCCCDCDCBC@DCBBBB?AAA;;;6<AAB
@ATNG8:01784:00432
GATGGTAGGACGAGCGTCTGAGAGGTACTCATTCGTTTCGGAAGAGACAGGTACGTTAATAGTTAATAGCGTACTTCTTTTTCTTGCTTTCGTGGTATTCTTGCTAGTTACACTAGCCATCCTTACTGCGCTTCGATTGTGTGCGTACTGCTGCAATATTGTTAACGTGAGTCTTGTAAAACCTTCTTTTACGTTTACTCTCGTGTTAAAAATCTGAATTCTTCTAGAGTTCCTGATCTTCTGGCGCTCTGTCACGTCTGCTACCATCGACACTCCAAAGTCT
+
?@==?BBC?@ABBB<>>?CBBDCC@CCCBBBA@CBBD<BB@C@CBBDCCB?CBCBC=B=BCDD=B=CDDDBBBA@<99999'9?:=?AA<A@@A?ACC?CC@A@ACBC@BDCCCCCC?CCC?C?CCCDBAAA?AA@A<AAAACBBBBBCBBBBBB>BBB@AA>A?BBBBBBBCC>D;:::-:;@;:;:;-;C;;;7;@CBBBCCCD?BCCD5CBABF?B@BD@BCCCCCC?B?AAABBB>?>A;@ABBBBCBDDCCBBBBBCBB>AABCBBBBBB>BA9A<==
@ATNG8:01786:00433
GATGGTAGTATCTGCACACTCTGTCCAGAAGATCAGGAACTCTAGAAGAATTCAGATTTTTTAACACGAGAGTAAAACGTAAAAAAGAAGGTTTTACAAGACTCACGTTAACAATATTGCAGCAGTACGCACACAATCGAAGCGCAGTAAGGATGGCTAGTGTAACTAGCAAGAATACCACGAAAAGCAAGAAAAAAGAAGTACGCTATTAACTATTAACGTACCTGTCTCTTCCGAAAACGAATGAGTACACATCGTCGTGTCGTGCTACCATCGACACTCCAAAAGTCT
+
A??A:<B=B=CCCCDCA@@B=BC::6:CB>AA:::A=A=BBBBBBB?BB?B@BA?887778%88=>?BA@@<7677'69;;;::9$55255;<<2=B?<@CBBCCCBB?AADC?BBB?BBBBBBBCCCCCCCC@?;?A>>9?@@@?A@@=A?ACC@BBBBBBAA>ABBBA@:;80...)---///)//818>AAAA'9938/..77====D<@???<@=?>BBB?BA@>>99393::::+:AA=ABABBBBBB>>::;???AABBBBBBBB?BBBBB@A<77)---)----
@ATNG8:01792:00438
GATGGTAGCACACGAGATTCATCGTACTCATTCGTTTCGGAATGAGACAGGTACGTTAATAGTTAATAGCGTACTTCTTTTCTTGCTTTTCGTGGTATTCTTGCTAGTTACACTAGCCATCCTTACTGCGCTTCGATTGTGTGCGTACTGCTGCAATATTGTTAACGTGAGTCTTGTAAAACCTTCTTTTTACGTTTACTCTCGTGTTAAAAATCTGAATTCTTCTAGAGTTCCTGATCTTCTGGTGTCTGATCTGTATCACTACCATCGACACTCCAAAGTCT
+
5<<<;<<:9777///777295555;99;=6616:::58838(----5-//69;;BB;@9883<2848B@;@=;7<37887)26382552&2<<?>B>><?A>>99;;:4;>>=>@::7;@@;@<===;;:;><AA=>:>>@@@@>>>???????B:;;;<AA=A=AAAABBBAA<AAAAA2?8<4<<AAA/@@@AA9??>>>A>>>>::=;=,=///=9=9@@<AB?>>>?=B=AA@@@A;@>A:>>?@>>>?>>>>>>?===@@;@@@A???>>>9>C9A;;;
@ATNG8:01799:00435
GATGGTAGGTGCACATGAGTGTATCCAGAAGATCAGGAACTCTAGAAGAATTCAGATTTTTAACACGAGAGTAAACGTAAAAAGAAGGTTTTACAAGACTCACGTCAACAATATTGCAGCAGTACGCACACAATCGAAGCGCAGTAAGGATGGCTAGTGTAACTAGCAAGAATACCACGAAAGCAAGAAAAAAGAAGTACGCTATTAACTATTAACGTACCTGTCTCTTCCGAAACGAATGAGTACGTGTGCGACGTGTCTCCTACCATCGACACTCCAAAGTCT
+
449939;A;AC>>>?===C=@@=93-3885335<<;7<7<<=@A@@>@C@C@BB?:::::*<>CDFCCBBBBBB;B@;;;;;*;B=B4;;;*8?>=>??BBBBBBAA>AB@CCC>A@@<AADJDD@@@CDBA=BCBC=AABBB@BB:?;???;>BBBBBAB>BBABBB>BC=@@@::9?><399:4788888%/:7:///89?AC<A<AAAA;A=ABDBB?BBCCCBC?C?AAA<BBB<@@BBBBBBBBBB@?@>><<<A><6<65/57?AAA?@@@;@@9@776
@ATNG8:01804:00413
GATGGTAGGCGAGAGTGAGACGCAGTACTCATTCGTTTCGGAAGAGACAGGTACGTTAATAGTTAATAGCGTACTTCTTTTTCTTGCTTTCGTGGTATTCTTGCTAGTTACACTAGCCATCCTTACTGCGCTTCGATTGTGTGCGTACTGCTGCAATATTGTTAACGTGAGTCTTGTAAAACCTTCTTTTTACGTTTACTCTCGTGTTAAAATCTGAATTCTTCTAGAGTTCCTGATCTTCTGGGTCTACGCTCGTCGCGCTACCATCGACACTTCCCAAAAGTTCTATTCCACGCTGCCCCAC
+
?;<>:CCC@BBBCBB=@;<>=AB?@;@ABAAA>A?==6>?;@=AABBBCE?BBAAA?B?CCCC?C=AA?;=AABA<AABBB/6658=>A7?B@<6<><8;A376>BBB;>>>>AAAA;AA?6:79AA99788<AA==:==>>?@;<;@@AE>6661///9==5:5==;;;>=::7:@@ED2?;?=A====,==999,--333326-/)///)/9==A<A:==9==??=>><?:=>@@@@;>>AA:AA@>>>???@???@A886616==<<<:>:6::27;;-2202222-20777,.-322)22
@ATNG8:01808:00442
GATGGTAGCAGACGTGACAGAGCGCCAGAAGATCAGGAACTCTAGAAGAATTCAGATTTTTAACACGAGAGTAAACGTAAAAAGAAGGTTTTACAAGACTCACGTTAACAATATTGCAGCAGTACGCACACAATCGAAGCGCAGTAAGGATGGCTAGTGTAACTAGCAAGAATACCACGAAAGCAAGAAAAAGAAGTACGCTATTAACTATTAACGTACCTGTCTCTTCCGAAACGAATGAGTACGATGAGAGAGCTCTCTCTACCATCGACACTCCAAAGTCT
+
CBCC?C??>>:66>666?CDDCBBA=;;9=>=?AAB?B?BAA@>?>9?@=A=??::8???*:6:?9>>>>AAAA7:8BBDDD2CC:;:;EE8CCC>B@@AACCHEAD?BB?BBB?BBBABBGCCCBBBCBBA@BBCB?BBBBBCAA9@:@::6:CA@AC??;???AAD?BB?A=<17/88:)///)/////(-608///=;@AA<A<AAAA=@:=8;;@=?ACCBBB>A>A@?;@::4:???AC=AAA@@@;;;@??;;;@@@==:====>;;;;;;?A:A===
@ATNG8:01815:00408
GATGGTAGCTCTGCTCTGACTCTCGTACTCATTCGTTTCGGAAGAGACAGGTACGTTAATAGTTAATAGCGTACTTCTTTTTCTTGCTTTCGTGGTATTCTTGCTAGTTACACTAGCCATCCTTACTGCGCTTCGATTGTGTGCGTACTGCTGCAATATTGTTAACGTGAGTCTTGTAAAACCTTCTTTTTACGTTTACTCTCGTGTTAAAAATCTGAATTCTTCTAGAGTTCCTGATCTTTCTGGTATACACACTCGCTCGCTACCATCGACACTCCAAAGTCT
+
;;@@5;>@@BCDAABGC@A@CBABBAAAFDAA>ACCC>BC@C@CCCCCBB?BCCCC?C@CCA?>B@DBBABBCCC???>>>0>A>BBBD=BBCC@BBC@BB;;;@CCD@BBBDCCBB?BBB>C>CCCCBB??>?BCB?BBAACCBBBCBBB@@@B>B??<?C>B>BBCBBCCCC?BBCCC;C>A<99999*:BBBE>CCCCCCCCDC?BBBB2BBACC@C@CC@DBBBCBB>B>AACAAAC<B@A>BCCCCBBBBB@@@BAABBBB@BBBBB@@@BB>BA;AAAB
@ATNG8:01790:00489
GATGGTAGTCTCAGATAGTCTATAGTACTCATTCGTTTCGGAAGAGACAGGTACGTTAATAGTTAATAGCGTACTTCTTTTTCTTGCTTTCGTGGTATTCTTGCTAGTTACACTAGCCATCCTTACTGCGCTTCGATTGTGTGCGTACTGCTGCAATATTGTTAACGTGAGTCTTGTAAAACCTTCTTTTTCGTTTACTCTCGTGTTAAAAATCTGAATTCTTCTAGAGTTCCTGATCTTCTGGACAGAGTGTGCAGATACTACCATCGACACTCCAAAGTCT
+
AAAC86565@;96<<<<<<<<<<<=B<<<@::38<>>4<;7;:;;;??@A9?<<<<9<?C??@3;6:==:;<99<837889'8?/73::299;>:>??8<@;????@C@CDEDBBBB?BBB?B?AAAC;;;E@BBBB?B@@@@@A@@@@@@:::A?AAA>><1818?A@AAAAF>AA@@A3?9A=;<<;<*;AAB=BAAA@A999?29999)8;<<=:<;@?;>?>?A@A?B?BAABCC@A@A=;;;CBB@@@;;;?@@???@A?ABBBBBAAAD?BB=AAA:
@ATNG8:01794:00484
GATGGTAGTATCTGTCTACGAGAGCCAGAAGATCAGGAACTCTAGAAGAATTCAGATTTTTAACACGAGAGTAAACGTAAAAAGAAGGTTTTACAAGACTCACGTTAACAATATTGCAGCAGTACGCACACAATCGAAGCGCAGTAAGGATGGCTAGTGTAACTAGCAAGAATACCACGAAAGCAAGAAAAAGAAGTACGCTATTAACTATTAACGTACCTGTCTCTTCCGAAACGAATGAGTACTATAGACTATCTGAGACTACCATCTACACTCCAAAGTCT
+
;===8===<<666>;;;<;;>>@@@=BBE@GCBBCB@B<??C>?>C?CC?E:788>>DGG/A<;<:;;;A?FDK;@>;;;;;*;C>C5999'5999;666>>>>>@A?AA@AAB?ABBBDEDCCBBDCBBBE?AABC>AABB???D=A;@:;7;CBCBBDB?BBBBBB?DD>AAB<?;>>=4>9938CDDF/??<@<;;@@BAA<?<????9=:=ABBB?CEAAABC@C?BBB=AAA?BBBBCBBA??DDAAAA?BBBBA@AA@A=ABBBBBBCBB?BA9@:::
@ATNG8:01799:00452
ATGGTAGCTCTGCTCTGACTCTCGTACTCATTCGTTTCGGAAGAGACAGGTACGTTAATAGTTAATAGCGTACTTCTTTTTCTTGCTTTCGTGGTATTCTTGCTAGTTACACTAGCCATCCTTACTGCGCTTCGATTGTGTGCGTACTGCTGCAATATTGTTAACGTGAGTCTTGTAAAACCTTCTTTTTACGTTTACTCTCGTGTTAAAAATCTGAATTCTTCTAGAGTTCCTGATCTTCTGGGTCTACGCTCGTCGCGCTACCATCGACACTCCAAAGTCT
+
54<8=566=>CCBCED0//=<;9<;;:=>8808;@>6BB@BACCECCCCACA@@@=@<A@AB?C@CCCCCCCBB?;;;;;);A@ABBC>ACCB=A@B=AB@;<;CCC>BBBBCCCM@CCC?C?BCCB@@@B?ABBA=@AA@@@ACCDCBBAAAB@AAA?AA5949?@AABCBB=@;;;;-;2;;<;;;;*:CCCC>AABBBBB@@>5:999'9B=>??AAED@DBCAAAB@B?BBBAAA<@9;<0;@AAB@@@BAABBBABBBB?B@A@@>??AA?BB>C@@@
@ATNG8:01811:00481
GATGGTAGGTGCACATGAGTGTATCCAGAAGATCAGGAACTCTAGAAGAATTCAGATTTTTAACACGAGAGTAAACGTAAAAAGAAGGTTTTACAAGACTCACGTTAACAATATTGCAGCAGTACGCACACAATCGAAGCGCAGTAAGGATGGCTAGTGTAACTAGCAAGAATACCACGAAAGCAAGAAAAAGAAGTACGCTATTAACTATTAACGTACCTGTCTCTTCCGAAACGAATGAGTACCTCTCAGACGCTCGTCCTACCATCGACACTCCAAAGTCT
+
====<>??<==<<<>====>>>C@@8?AB?9::ABA?CACCCDDCC@DC@B>ADB9999:*;=BCCBBBBBBBA9@B;;;;;';:=;5444&3;=7;A;BBBBAA>A@BB?BBB?CCA?BCCCCCDCCCBBB?BCBB?BBBBAABB>A=A@?=@BBBBCCC?CCCAAA>BB@BBB<@<<;91<8818>CCD.:97;///<<?>B:>:>@@@3839ABBB@BBBAA;;5;:@@@8?@@=AAAB???????CCBBA??BA==@7=//,/89=>??>>>=BD:A888
@ATNG8:01821:00488
GATGGTAGCGCACACATAGATACAGTACTCATTCGTTTCGGAAGAGACAGGTACGTTAATAGTTAATAGCGTACTTCTTTTTCTTGCTTTCGTGGTATTCTTGCTAGTTACACTAGCCATCCTTACTGCGCTTCGATTGTGTGCGTACTGCTGCAATATTGTAACGTGAGTCTTGTAAAACCTTCTTTTTACGTTTACTCTCGTGTTAAAAATCTGAATTCTTCTAGAGTTCCTGATCTTCTTGTATGACTAGTGTACTACTACCATCGACACTCCAAAGTCT
+
9;>>5;?;@BBCB;;;@ABBBABAA@;44:8823555)594966//:://)/779<,:439<>1:49<<<;<<=A<?@?@?.=@597??8?;@@=@9;:;D@BBCCBC@CDGCCC;;:;CC?B@CFAAACCC@DCDC?AAA@C@@@C@@@AAB@A=AA@=AA@;??BBBBBBB>B@@@@3@=B9;<GHG5CAABD>DBBCCCCAAA@CDDD3EBBBB?B>BB@CCCCBAB@C@AAADCC@CC?CDCBAACCCCBBACECCCC@@?@CBBCC:99A>@A=A999
@ATNG8:01781:00509
GATGGTAGAGTACAGTGTAGTAGACCAGAAGATCAGGAACTCTAGAAGAATTCAGATTTTTAACACGAGAGTAAACGTAAAAAGAAGGTTTTACTAGACTCACGTTAACAATATTGCAGCAGTACGCACACAATCGAAGCGCAGTAAGGATGGCTAGTGTAACTAGCAAGAATACCACGAAAGCAAGAAAAAGAAGTACGCTATTAACTATTAACGTACCTGTCTCTTCCGAAACGAATGAGTACACATCGTCGTGTCGTGCTACCATCGACACTCCAAAGTCT
+
DCCC@B??@A;>?DDBBBBBBEDBC?ACC@CCBBBB?B>AAABCCC?AC?C?BA@;7799+:9?@@AAAA@?AA7=;99:::*;@>@5555'5B;==B?CCCCCC@C@CC@CCC@CDDBCBBBBBBDCCAAB>BAAA>BBBB@@@B@B>B@@>ABAB@CCB@@@BBBB<@<9?<<6;=:::1;::4:====.9<7:///==ACD=B<A>>>7;6;?CAB@BBBBBBB@C?BBB>BBB@BBBBBBBBBBBBB8@@A@@AA@AAAAA>ABBFBAAABB@@@8B>>>
@ATNG8:01782:00548
GATGGTAGCACGACACGACGATGTGTACTCATTCGTTTCGGAAGAGACAGGTGCGTTAATAGTTAATAGCGTACTTCTTTTTCTTGCTTTCGTTGGTATTCTTGCTAGTTACACTAGCCATCCTTACTGCGCTTCGATTGTGTGCGTACTGCTGCAATATTGTTAACGTGAGTCTTGTATAACCTTCTTTTTACGTTTACTCTCGTGTTAAAAATCTGAATTCTTCTAGAGTTCCTGATCTTCTGGGTCTCTCTCTCACGCACTACCATCGACACTCCAAAGTCT
+
ABCCACCB<A>><<;?<B???BBBBB@?@=BB@CBCC=AA>A=@@995?>==99886:7=?>>7=7=BA@?;759055===*7;:=:55,3/-(-3:--*/73789;=?:@BBAAA@@:>=B=B:===?@@@@=A???=AAA???@@@AA>>>??A;??@>>>:>=CA@>>>@@@=B>>>>;>=B=AAAAA/;<@@@6777///==>>:>DDD/?>=::5;8=B=B>>>>>B=B=A???@@:>>?@8::9?@==>@=<<>A?>???;>@?A>=<???=>>4;///
@ATNG8:01783:00529
GATGGTAGTGTCAGTGCGCGTCGTCCAGAAGATCAGGAACTCTAGAAGAATTCAGATTTTTAACACGAGAGTAAACGTAAAAAGAAGGTTTTACAAGACTCACGTTAACAATATTGCAGCAGTACGCACACAATCGAAGCGCAGTAAGGATGGCTAGTGTAACTAGCAAGAATACCACGAAAGCAGAAAAAGAAGTACGCTATTAACTATTAACGTACCTGTCTCTTCCGAAACGAATGAGTACTGTATCTATGTGTGCGCTACCATCGACACTCCAAAAGTCT
+
@>>@;C??===66555999<655<;7=9;8;BA@@@?A;???>?>A>BC@E?99999999(9<A=:??AA<=?D199:9:::*;@>B<@?@4@BB?BBBBBCCBC@BABB?BBB=?@AABCCBA@@CCCCBB@AA@@<?:::BCBF?A=@0000A@@AABB?BBBBBB?CC>AAF>=9==@27///999;,::7=888==>@A<@<AAAA=A=CCCAA?ACBBBCG?B????8><?9?>>BBBCBBBBBBB>>>>>;::?<:::,//=::6<///)///'0:99
@ATNG8:01785:00512
GATGGTAGCGCACACATAGATACAGTACTCATTCGTTTCGGAAGAGACAGGTACGTTAATATGTTAATTGCGTAACTTCTTTTTTCTTTGCTTTCGTGGTATTCTTGCTAGTTACACTAGCCATCCTTACTGCGCTTCGATTGTGTGCGTACTGCTGCAATATTGTTAACGTGAGTCTTGTAAAAACCTTCTTTTTACGTTTACTCTCGTGTTAAAAATCTGAATTCTTCTAGAGTTCCTGATCTTCTGGACAGAGTGTGCAGAATCGACACTCCAAAGTCT
+
<<==:===@CBCAA@C;;;BC@??>443998869955)55.5499554557;;>>>9=9::::<6<8<9<==@>7993444444#4::19::<3;444.43/)/9)//8::<7:::99;:848==5:6<<@<<=65.6;=95<;;;;;<<<==<;;:;;6///8;;6:+54;:;;=>=7:44444$4395::<<<$449990944555555<.5555$55555169>?96//00/72728:<=>>7;;A9A=BBBCAA@BCECC@BBCEGC;;;?BB=;;;A
@ATNG8:01791:00527
GATGGTAGCATCATGCATATCTCACCAGAAGATCAGGAACTCTAGAAGAATTCAGATTTTTAACACGAGAGTAAACGTAAAAAGAAGGTTTTACAAGACTCACGTTAACAATATTGCAGCAGTACGCACACAATCGAAGCGCAGTAAGGATGGCTAGTGTAACTAGCAAGAATACCACGAAAGCAAGAAAAAAGAAGTACGCTATTAACTATTAACGTACCTGTCTCTTCCGAAACGAATGAGTACGATGAGATCTCGTGTGCTACCATCGACACTCCAAAGTCT
+
4444.5555=CCCBCBBBACD@;;87;<=254;5434968;833384984<435222;;;*91559::999>?=39999499$9><<4999&5@;8;@;@A@@<B<?=@B>@AA@BBBBCCCCCCCCCCBCC@CCCC?BBBBB@AA?A=A::6;A@@AAAA?CBBAAA?BB??@?=@@==</976-777787%/615///779;?<?<?<>>9=9=>@@@?AAAAABB?B@CBD>CBB?ABBBBBBB?>?A???@>==?@>>=BAA<AB>==?;;;;8==4@:99
@ATNG8:01806:00538
TATGGTAGCGCATATCAGCGCAGCCCAGAAGATCAGGAACTCTAGAAGAATTCAGATTTTTAACACGAGAGTAAACGTAAAAAGAAGGTTTTACAAGACTCACGTTAACAATATTGCAGCAGTACGCACACAATCGAAGCGCAGTAAGGATGGCTAGTGTAACTAGCAAGAATACCACGAAAGCAAGAAAAAGAAGTACGCTATTAACTATTAACGTACCTGTCTCTTCCGAAACGAATGAGTACGAGAGTCAGAGCAGAGCTACCATCGACACTCCAAAGTCT
+
BBCC@CCA@ADECBBBBBDCCCCCC>CBB?BCCD9999?CCCBBCC@CC>B=@A@99:9:*;?CDCBBCCC@?>6>C;;;;;*;:::5445+4?A?AAAACCCBB?B@A@<ABB?BAA?BBBBBBCCCCCAC?CDBB@???@ABBB@CAE@A<@CAAAAAB?BABAAB?BA<>>><@@AA=3;6818<<<=.==:?888@@@AA;A=DA@@:?<?ADCC?BDCCBCB@B@BCC>BBB@BBBBBCCBBA@@@@BB>==BBAA=@@@<@AA@@@@=<<5::1@;;;
@ATNG8:01811:00506
GATGGTAGCTCACGTACGTCACACGTACTCATTCGTTTCGGAAGAGGCAGGTACGTTAATAGTTAATAGCGTACTTCTTTTTCTTGCTTTTCGTGGTATTCTTGCTAGTTACACTAGCCATCCTTACTGCGCTTCGATTGTGTGCGTACTGCTGCATTATTGTTAACGTGAGTCTTGTAAAACCTTCTTTTTACGTTTACTCTCGTGTTAAAAATCTGAATTCTTCTAGAGTTCCTGATCTTCTGGGGTCTCTCTCTCACGCACTACCATCGACACTCCAAAGTCT
+
BCBB?CBBBA>A;;;>==BBBBABBBBBBBCD?B@@@<@C@H?BBC@CBB@AAABB?B?BBBC?C?ABCBBBB@@:<;;;;+<<9=7777)8A@A?BAB@AB;=;=>@@=@?@@@AAA<A<=:=;;<;@???A<AAAA9@?@@@@>>>>>AA@@@8738D<>>:>=C???@@ACC=>>>??6?=B<>>>>>.>A999.557///=99>:>ABA/B;;<?;?;>>;=;<9///6=6;;>AAA6<5666)8@@AB@@@B@@@@?@>>>A=>>=@BB?====@@6@=;5
@ATNG8:01812:00518
GATGGTAGAGTATCATGTGTATCTCCAGAAGATCAGGAACTCTAGAAGAATTCAGATTTTTAACACGAGAGTAAACGTAAAAAGAAGGTTTTACAAGACTCACGTTAACAATATTGCAGCAGTACGCACACAATCGAAGCGCAGTAAGGATGGCTAGTGTAACTAGCAAGAATACCACGAAAGCAAGAAAAAGAAGTACGCTATTAACTATTAACGTACCTGTCTCTTCCGAAACGAATGAGTACACACTCTCATATGACACTACCATCGACACTCCAAAGTCT
+
;:=<8=====@>>666==@>>555404==7?@@B@@=@>ABCCDBCACC@C@BAA;;:::*;?BCCCC@@@CDD?DE@@@@@0@==<=:::.:?<7;>>:@AACC?C?BB?A??<?AB?CDCAAAECCCBBC@CCAB<BABBBB>><@?B@@>ACBBBBCC?BABABB?CC?CCC=@@::8.:::488888+/<7<///<=B@@<@<@AAB;>;>>@9:6;BAAACCAD@DDC<CAD?BBACABBBBBBBBBBB?@@CBAACBBB@BBBBBBCBBB?AA;A:::
@ATNG8:01817:00509
GATGGTAGAGTACAGTGTAGTAGACCAGAAGATCAGGAACTCTAGAAGAATTCAGATTTTTAACACGAGAGTAAACGTAAAAAGAAGGTTTTACAAGACTCACGTTAACAATATTGCAGCAGTACGCACACAATCGAAGCGCAGTAAGGATGGCTAGTGTAACTAGCAAGAATACCACGAAAAGCAGAAAAAGAAGTACGCTATTAACTATTAACGTACCTGTCTCTTCCGAAACGAATGAGTACACATCGTCGTGTCGTCGCTACCATCGACACTCCAAAGTCT
+
44;;8566;;==<99994444<<44.3445:83433-32888;<<C>A;.7/77332222$225559998889:,5555555$5>.5.555'5994;666>>>>>9>8==9=BB9B?@ABAAACC@A@BBCB@A;::<?<;@999?9>:<00)/8999;==7?73377,735;<;5522222&22228889*7827...357:;;;15577-5.5595>@><;AAAA=@<@AA:ABA<?=8783733;5526>0/--76-//6///5<333977722,2=077::
@ATNG8:01818:00524
GATGGTAGCTCACGTACGTCACACGTACTCATTCGTTTCGGAAGAGACAGGTACGTTAATAGTTAATAGCGTACTTCTTTTTCTTGCTTTCGTGGTATTCTTGCTAGTTACACTAGCCATCCTTACTGCGCTTCGATTGTGTGCGTACTGCTGCAATATTGTTAACGTGAGTCTTGTAAAACCTTCTTTTTACGTTTACTCTCGTGTTAAAATCTGAATTCTTCTAGAGTTCCTTGATCTTCTGGTAGAGCGTGCATATATCTACCATCGACACTCCAAAGTCT
+
<=?>?CABB@;?;;;>==BCCBBFCCCCCCCB?A@@@<AEAE@@@@CBCB?CEBDC@D?AAAC?B?ADCCCBBA?;>CDCD.?;6<678-6AAC=??C@BA;=;=@AA<>>>@@A>>9>>C;A;;;;>;=;>;AA??9?@A@@@>>>@@AA>??A::::=AD;?;?A@@>@@@@;@@@AA3@<@795555(6=999*--3---999<0888)5889B=B=>>;>@@?=<;6:)/)/;9;=5///9<<>=>>>==?AAA???AAA?:AAAA==><;;4@@<@??>
@ATNG8:01818:00528
GATGTAGTGCGTGAGAGAGAGACCCAGAAGATCAGGAACTCTAGAAGAATTCAGATTTTTAACACGAAAGTAAACGTAAAAAGAAGGTTTTACAAGACTCACGTTAACAATATTGCAGCAGTACGCACACAATCGAAGCGCAGTAAGGATGGCTAGTGTAACTAGCAAGAATACCACGAAAGCAAGAAAAGAAGTACGCTATTAACTATTAACGTACCTGTCTCTTCCGAAACGAATGAGTACACACTCTCATATGACACTACCATCGACACTCCAAAGTCT
+
BBBCCCCB>@CCCCBCDDCBA:;;25AC9BBA?@@@C@CBBBB??<>B?A?><>=;<<<+=<>=<>EE:@>>=4<>77788(89971222)2:=:@>>?ADDDA;>=CD:>==<>>>A?AAAAAAA>@>@@:@A><8<AD>>>AA;=8=::7;CBBA>?><@@>@<<;>@<@AA:?AADD9@;<6:999-8818@A@EAA?>:?=D>==;A:@@@;;7;>>>=<<:@;@CC;>>>;A?AA==>>>>@???AAAAAAAAA<<<A<@@ABA===@@9>>7>>??
@ATNG8:01821:00549
GATGGTAGGCGTGTGAGAGTCTGCCCAGAAGATCAGGAACTCTAGAAGAATTCAGATTTTTAACACGAGAGTAAACGTAAAAAGAAGGTTTTACAAGACTCACGTTAACAATATTGCAGCAGTACGCACACAATCGAAGCGCAGTAAGGATGGCTAGTGTAACTAGCAAGAATACCACGAAAGCAAGAAAAAGAAGTACGCTATTAACTATTAACGTACCTGTCTCTTCCGAAACGATTGAGTACGTGTGCGACGTGTCTCCACCATCGACACTCCAAAGTCT
+
::>?<@BB@BCCHFBCCDC9;;<:5)6BA?BDC@@@?A>?@?CAAA?ABAG@??99::::(9>AABAA>?>>>D8>=88888(87151522&2893985:>BBCB;?<@A=>>><A@:;:AAAA??=<=@AA=AA>>:>>>;::AA9<9<:94:@@A@@@@<@@@??>;?A<AAA;@@??>8?<9699888*//+/<<=A@??F=D>D><=9=<AAAAA<A>@>=?=;A<@@@:@@>>9<=A::;>@@????>;;;??@@B:==<BB???AA==><>A9A;::
@ATNG8:01825:00514
GTGGTAGTATAGAGCTCTACATAGTACTCATTCGTTTCGGAAGAGTCAGGTACGTTAATAGTTAATAGCGTACTTCTTTTTCTTGCTTTCGTGGTATTCTTGCTAGTTACACTAGCCATCCTTACTGCGCTTCGATTGTGTGCGTACTGCTGCAATATTGTTAACGTGAGTCTTGTAAAACCTTCTTTTACGTTTACTCTCGTGTTAAAAATCTGAATTCTTCTAGAGTTCCTGATCTTCTGGCGCTCTGTCACGTCTGCTACCATTCGACACTCCAAAGTCTT
+
BBC@CCCCDFCCBBCCCCCDCCCCCBBABAA=??BE=BB>B:<>;=@??<?CCCB=A=@?;:7>>@C=BABBDD9;:999+7;7====1<7992955.5:7596===9=>CB999C@AAB>A=;:9?;9:@=@BCC@BBBCB9;;:ABAAA@@@=@AC>AA@B?BA;9:;;AB=?;;;;-;2;29999*9===A:>9:9?@@@>>25555$5;;<>4666E@CCAB@9;2:2:9;?9465899>;;AA@?@@BC;<<6559/0*00)/:99:<7717;2;;//*
@ATNG8:01826:00515
GATGGTAGCGAGCGAGTGTGTATACCAGAAGATCAGGAACTCTAGAAGAATTCAGATTTTTAACACGAGAGTAAACGTAAAAAGAAGGTTTTACAAGACTCACGTTAACAATATTGCAGCAGTACGCACACAATCGAAGCGCAGTAAGGATGGCTAGTGTAACTAGCAAGAATACCACGAAAGCAAGAAAAAGAAGTACGCTATTAACTATTAACGTACCTGTCTCTTCCGAAACGAATGAGTACGTGTGCGACGTGTCTCCTACCATCGACACTCCAAAGTCT
+
;>>>A=====>>=;<<>@>CCCCCB?BBC?BBA>AA4:47>@@BBC@AA=A=?:====@>0@?CEBBBBBBBBA9AB;;<;<*;<><5555&4<<8=@?;>BBCD?C?BB@BBB@BB@BBBCCBBBDCEBCC@DDBB?AACBBBBB@C@CBB?BBBBCCCC?BBBBBC?BB@BBB?@@>>=5=//)/====,770:///==B@@<@:>>@?=A=A@CBB@BDBBBBA?C@BDE>B??=?AA@?@AAAAABAABB>AA@>>><@::7:@@>@@@=<=:<<5<787
@ATNG8:01778:00589
GATGGTAGTCTCAGATAGTCTATAGTACTCATTCGTTTCGGAAGAGACAGGTACGTTAATAGTTAATAGTCGTACTTCTTTTCTTGTCTTTCTGTGGTATTCTTGCTAGTTACACTAGCCATCCTTACTGCGCTTCGATTGTGTGCGTACTGCTGCAATATTGTTAACGTGAGTCTTGTAAAACCTTCTTTTTACGTTTACTCTCGTGTTAAAATCTGAATTCTTCTAGAGTTCCTGATCTTCTGGAGATATCATCAGCGAGCTACCATCGACACTCCAAAGTCT
+
BBAA9B=BCCCC@@@A?@@@BCCCCC@;;<=<69;<;,99.555554444.488:958<AA@A==+000//6//33-3399+33,33888.7737=4;8=6;=23228<B=ABBBBBCC@CCF?A>BBA@@BBA=@@@@<AAAAB;;;BCBBA@@;:5;@?<@A=A=@@A@;;;AA=A;;;;.;4;4;;;;;*;A;;;.;@@?@B?;992999*5995=.94:B?AACBABB?C@BAAACC?BBC@BBCABA@A;;;CBBBA@@;;5;;;@@AAGBB?BD=CBBB
@ATNG8:01779:00583
GATGGTAGGAGACACGTCGCACACGTACTCATTCGTTTCGGAATGGAAGACAGGTACGTTAATAGTTAATAGCGTACTTCTTTTTCTTGCTTTTCGTGGTATTCTTGCTAGTTACACTAGCCATCCTTACTGCTGCTTCGATTGTGTGCGTACTGCTGCAATATTGTTAACGTGAGTCTTGTAAAACCTTCTTTTTACGTTTACTCTCGTGTTATAAATCTGAATTCTTCTAGAGTTCCTGATCTTCTGGGCTGCGCTGATATGCGCTACCATCGACACTCCAAAGTCT
+
ABBB?CBC?CFHBA<@@==?=@CC@==<<<::344//(-8380--(-(-86888788;;69,33371728:;9777795>@@@@/??;955::*58;8.5283<=;@:98=<8=<<<<===8<>>8>8==9//./76267--(---577899:8888877279=:?B:><;;;@>>>><8;6767(89;4;;===/>>CCD7::@???>==A<@@AA9?>>@A<A<==:=@AB>>>;?=@@<<<;1:676-7==<==??HCCBBCCBCCC@BBCCCCDBBB?BC>C??=
@ATNG8:01780:00583
GATGGTAGTACATGATAGACGACACCAGAAGATCAGGAACTCTAGAAGAATTCAAGATTTTTAACACGAGAGTAAACGTAAAAAGAAGGTTTTACAAGACTCACGTTAACAATATTGCAGCAGTACGCACACAATCGAAGCTCAGTAAGGATGGCTAGTGTAACTAGCAAGAATACCACGAAAGCAAGAAAAAGAAGTACGCTATTAACTATTAACGTACCTGTCTCTTCCGAAACGAATGAGTACAGAGAGTACGATATGTCTACCATCGACACTCCAAAGTCT
+
////)////://0?==966<5556<8<=@7;:<555059<:::;43.3/493//(/77777'949669?>=>===2;::9999$5<49.555&5==8=BCCBBAAC?C?BB?BCB@::9BCBBBDCCCCCCCC@CCBC@BBBDAAAB9<8>00,0AAA@ACD9;9C??>>AA399@399A>>6797057=>=*35.5../55799392:666:?:>?BA@<@BAA@@B?B?AAA9=9939==@@AACBA????A@???@@@=;;;A<??@A>==:;:;BB=B???
@ATNG8:01784:00580
GATGGTAGTCTCAGATAGTCTATAGTACTCATTCGTTTCGGAAGAGACAGGTACGTTAATAGTTAATAGCGTACTTCTTTTTCTTGCTTTCGTGGTATTCTTGCTAGTTACACTAGCCTCCTTACTGCGCTTCGATTGTGTGCGTACTGCTGCAATATTGTTAACGTGAGTCTTGTAAAACCTTCTTTTACGTTTACTCTCGTGTTAAAAATCTGAATTCGTCTAGAGTTCCTGATCTTCTGGCTCTCGTAGACAGATACTACCATCGACACTCCAAAGTCT
+
44<<8<566<B@@B@@<=<<<==<=<<;:::=036;;09<4;6;==@?@A@C@@@B=@=AA??:@6;9?;;555=8==BBB1@A997@C9?8;=166;5;@<ABBCCC@BA@@B@AA@BD@D@CCCCAAAAACCCE:;;A;;;BAACCBA@?@A?BBB@CC?B=A?;;;BBAA>A<<<;-;;A=;;;;.9?@@D999BBB@@@??5;;;:':??>=494:ABABBCBBB@E@ABABBB?B?B?BBBABBAAAAA@@@@@@:::?:::AAAABBB>AB;AAA?
@ATNG8:01786:00559
GATGGTAGCGCATATCAGCGCAGCCCAGAAGATCAGGAACTCTAGAAGAATTCAGATTTTTAACACGAGAGTAAACGTAAAAAGAAGGTTTTACAAGACTCACGTTAATAATATTGCAGCAGTACGCACACAATCGAAGCGCAGTAAGGATGGCTAGTGTAACTAGCAAGAATACCACGAAAGCAAGAAAAAGAAGTACGCTATTAACTATTAACGTACCTGTCTCTTCCGAAACGAATGAGTACGTGTGCGACGTGTCTCCTACCATCGACACTCCAAAGTCT
+
BCCC?CC<@;966>>>@@AACACCC>DDDABBBB@@<@>AAABBBC@CC?B@BBBBBCDE5D@CCCCCDCCBBA9@B:::;:*<>=9==9;0>C>:=C<BCCCBB?B;>=899:397335<>@A@BCCCCBBABCBC?BABBAABB?@?@::7;BBBBCCD????AAA=@@:>>>;@@AA?8?9949=>>?/8:5:///;;>AC=D=@@@@=@:>>CDC@BCCCBCC@C@DDD>BBB?ABB?@AB>>>>?>?AAA???====BBB:@@AB@@@@@@<?>8>:::
@ATNG8:01791:00557
GATGGTAGGACGAGCGTCTGAGAGGTACTCATTCGTTTCGGAAGAGACAGGTACGTTAATAGTTAATAGTGTACTTCTTTTTCTTTGCTTTCGTGGTATTCTTGCTAGTTACACTAGCCATCCTTACTAGCGCTTCGATTGTGTGCGTACTGCTGCAATATTGTTAACGTGAGTCTTGATAAAAACCTTTCTTTTTACGTTTACTCTCGTGTTAAAAATCTGAATTCTTCTAGAGTTCCTGATCTTCTGGATACACTCATTGTGCACCTACCATCGACACTCCAAGT
+
;=;;6;9@9A666>=@====BBCC@BAACC;;8:@B@=BB?C?9:6;;=>:<@:;:0504<CB2;59==444444.43333$333(338808844.4382897=?::@@383373:?B===?;;593--,,,,-053--(....37:888985222757--(--(-479=??????;:77<;<:*8(//)/6767(--666,3---5555//+-888(4-//7374;@;??A>>==:==AB@@??<?@;6;666632222,,,,22707=>79///7699---,,99
@ATNG8:01794:00550
GATGGTAGTATATCGCGTGCTATCCAGAAGATCAGGAACTCTAGAAGAATTCAGATTTTTAACACGAGAGTAAACGTAAAAAGAAGGTTTTACAAGACTCACGTTAACAATTTTGCAGCAGTACGCACACAATCGAAGCGCAGTAAGGATGGCTAGTGTAACTAGCAAGAATACCACGAAAGCAAGAAAAAGAAGTACGCTATTAACTATTAACGTACCTGTCTCTTCCGAAACGAATGAGTACACATCGTCGTGTCGTGCTACCATCGACACTCCAAAGTCT
+
>>@@;C;<;;;>666;;;;<==AA:;BA?CBBAA@?C?ABB996>:BA=?937733777$78;733999;377)7<9:999$9<492555&5<<7;;;A<<==B?A?@@3:::-9@AABBCCCECCCCBBB?BBBC@???ABBEC?B?C@?=@BBDBBBB=A99:A@?@A=???@@@AAD8=;;5;==<<*::4;888@DDBA=@<@???<A<??B;:8:AAAACB@C?BBB;BAA799@@AB@CABA>;;?AAB???BABD??<?BCB@@@?==:=A:A;;;
@ATNG8:01796:00554
GATGGTAGCATCATGCATATCTCACCAGAAGATCAGGAACTCTAGAAGAATTCAGATTTTTAACACGAGAGTAAACGTAAAAAGAAGGTTTTACAAGACTCACGTTAACAATATTGCAGCAGTACGCACACAATCGAAGCGCTGTAAGGATGGCTAGTGTAACTAGCAAGAATACCACGAAAGCAAGAAAAAGAAGTACGCTATTAACTATTAACGTACCTGTCTCTTCCGAAACGAATGAGTACCTCCAGACGCTCGTCCTAATCGACACTCCAAAGTCT
+
?AAA:>=<=>CCCBBABBBABCABA?BBD?BBBBAA>A?BABBBBB@BB?C?BA=;9555'52555>>;>;>>E:@;@@BBB1B?>=699909B>76;6ABDA?@>@@BC@BCE?BA9:;BBBCCCCDCCBB?ACA@=?@?@@@@@<A@C;;<;CCCBCBA?AABAAB?BB<@AB>AA@?>1;::489888(8:4:888BAA@@=@<??@@<A=A?B;;7:AA@?ABAD?BAC=BBB?AAABBAB?BB?B@????99:7738B=A@@AA@@@@<@@:@>>=
@ATNG8:01797:00558
GATAGCGCGACGAGCGTAGACCCAGAAGATCAGGAACTCTAGAAGAATTCAGATTTTTAACACGAGAGTAAACGTAAAAAGAAGGTTTTACAAGACTCACGTTAACAATATTGCAGCAGTACGCACACAATCGAAGCGCAGTAAGGATGGCTAGTGTAACTAGCAAGAATACCACGAAAGCAAGAAAAAAGAAGTACGCTATTAACTATTAACGTACCTGTCTCTTCCGAAACGAATGAGTACGATGAGAGAGCTCTCTCTACCATCGACACTCCAAAGTCT
+
<<ACCCAA@CCDFFDCCDDBAA6?AB?BBCCA?=?=@@A::9A?BB>B?999ACDDE3B?>:9998><AEE;?=;;:;;*;BADADDD<CBB?;@?@A@@>?;?=@@>BBB@B@BBBBBBBB@AABCCC@BAAB?AABCAABB?B?B@?=@BCECBAA>???@BB@CC@???>===<<4955-//////%-3-----69>>?=D;><??;A=BACBB>AA@AAAB@B@BBB>BBB?BBA???A<=;;:A@>>>?;;;=;;;>?;>>??B>>>@@=@@9@888
@ATNG8:01803:00565
GATGTAGCGCGACGAGCGTAGACCCAGAAGATCAGGAACTCTAGAAGAATTCAGATTTTTAACACGAGAGTAAACGTAAAAAGAAGGTTTTACAAGACTCACGTTTAACAATATTGCAGCAGTACGCACACAATCGAAGCGCAGTAAGGATGGCTAGTGTAACTAGCAAGAATACCACGAAAGCAAGAAAAAAGAAGTTACGCTATTAACTATTAACGTACCTGTCTCTTCCGAAACGAATGAGTACAGAGAGTACGATATGTCTACCATCGACACTCCAAAGTCT
+
BBCC@<<;666>>>>>C>>BBBCB=BBC=@@@?=>;@;988:::B8BB=B=AECBBBBB1;5;>===>>6659.95;5555$55.5.6AA2>?@9;;654::444(45:;6<54033<8<@<<>>596>@??@@??@<?><@?>?@<@=@@?;>ABBB????AAABAB=AA=999??<<9>18//(//////$--(..(..99788484777:39376;;;7>?>::9B?B=??@7@>>)00=008@@=@@AAA;;;A@???AAAAA<?????@A>>><AC=>;;;
@ATNG8:01810:00568
GATGGTAGGACGAGCGTCTGAGAGGTACTCATTCGTTTCGGAAGAGACAGGTACGTTAATAGTTAATAGCGTACTTCTTTTTCTTGCTTTCGTGGTTATTCTTGCTAGTTACACTAGCCATCCTTACTGCGCTTCGATTGTGTGCGTACTGCTGCAATATTGTTAACGTGAGTCTTGTAAAACCTTCTTTTTACGTCTACTCTCGTGTTAAAAATCTGAATTCTTCTAGAGTTCCTGATCTTCTGGGCAGACTCTCACACGCCTACCATCGACACTCCAAAGTCT
+
;?<B:=BIGBCDCCBABCC@@ABCACCCBCBC@C;;:7;A?B?CCCECCCAECC996;?AABB?B?BCDCCCDBC<@@A??,;:4;?BB=@9;9.929:45?2995<:?:?@@@AACB?@@B7:5:B@AB@@B>ABBB?B@@@B@@@D;;:BBBACAB?@;??;=<@@AA@@A;;5;BCCC7A<B=BCFIF2BBB@A>>00000=009<@CCC1=??;?;?<@?<??@@????B?AAAA??<?ABC=CCAAAGCBBBAA@AA<@;;5;@AB??>B??39939@>>
@ATNG8:01821:00598
GATGGTAGATATATGCACGCTCTACCAGAAGATCAGGAACTCTAGAAGAATTCAGATTTTTAACACGAGAGTAAACGTAAAAAGAAGGTTTTACAAGACTCACGTTAACAATATTGCAGCAGTACGCACACAATCGAAGCGCAGTAAGGATGGCTAGTGTAACTAGCAAGAATACCACGAAAGCAAGAAAAAGAAGTACGCTATTAACTATTAACGTACCTGTCTCTTCCGAAACGAATGAGTACACACTCTCATATGACACTACCATCGACACTCCAAAGTCT
+
<=>?@>B>CFGCBBCBBBBBBCBBA>ADD@CBC:9:>?<?BB9:9B?BB?A=00//.666)638;999=??@@@:@?A@@A@0@C=D5;;;*:BA?CBBBDDECC?C@CB@AAA?BBBBCDBBCBCCCC??@@CCCC?BBA@@@>>9@=B@@=@BBBBBBD?ABADAB@BD?AA@9>>>::0;:::<====.8>6<///==@BD<A=AA@@9=9=>BBB@BCABAAB@F?BBB=BBC>AACCCCCBBBB@AA>>?ABBBBBBBBB?BCCCCCBBBB?A@<A???
@ATNG8:01826:00552
GATGGTAGCGCATATCAGCGCAGCCCAGAAGATCAGGAACTCTAGAAGAATTCAGATTTTTAACACGAGAGTAAACGTAAAAAGAAGGTTTTATCAAGACTCACGTTAACAATATTGCAGCAGTACGCACACAATCGAAGCGCAGTAAGGATGGCTAGTGTAACTAGCAAGAATACCACGATAGCAAGAAAAAGAAGTACGCTATTAACTATTAACGTACCTGTCTCTTCCGAAACGAATGAGTACTGCGTCTCACTCTCGCCTACCATCGACACTCCAAAGTCT
+
;>==@B==BBBBBBBBBCCCCCCCC>CCB?999:<<29.49?;<BD=@@;>6;=?AACDD5C@CCCCCBGCCED;@@;;;;;*;A;@+000&---83----;:::;7;7:@?BBB@BBAABDCBBBCCBBBBC@CCBB?BBBBBBCB=B?BCC?CBABCCCB?BBBBAA>BC?BAB;==@B887=:7/////(//)/<>EGBCCD@DABBCB?A@BBCAB@BDBBABA=@=@CA<ABB=@ABBBBBBBBBBBBCCCBCAABC@BBB@BCBBBABBBB?CC<DB9:
@ATNG8:01826:00554
GATGGTAGTGATACAGATCAGACACCAGAAGATCAGGAACTCTAGAAGAATTCAGATTTTTAACACGAGAGTAAACGTAAAAGAAGGTTTTACAAGACTCACGTTAACAATATTGTAGCAGTACGCACACAATCGAAGCGCAGTAAGGATGGCTAGTGTAACTAGCAAGAATACCACGAAAGCAAGAAAAAGAAGTACGCTATTAACTATTAACGTACCTGACTCTTCCGAAACGAATGAGTACGTGTGCGACGTGTCTCCTAATCGACACTCCAAAGTCT
+
<5557<<;;;966====A@@BCAAA255;7;AB??=?B?ABB?@?B@CD>B?>==;;:::*:677799;??===56;@@@@9;C;B2:99&5;>9>?=;;;=:>:@=??;=8838?==@ABACA@@BA@>>2555505==:::::6<>ABC@CCBBB;;@?BCCB@@=?B287?17/7;9.5//(/::99)23-5.//;;???<A6558849,//9::7?;;;BCB>=9BB@9?<;6>=777?887@>79555577666:255.5=5559652,3;1=453
@ATNG8:01778:00621
GATGGTAGTCTCAGATAGTCTATAGTACTCATTCGTTTCGGAAGAGACAGGTACGTTAATAGTTAATAGCGTACTTCTTTTTCTTGCTTTCGTGGTATTCTTGCTAGTTACACTAGCCATCCTTACTGCGCTTCGATTGTGTGCGTACTGCTGCAATATTGTTAACGTGAGTCTTGTAAAACCTTCTTTTACGTTTACTCTCGTGTTAAAATCTGAATTCTTCTAGAGTTCCTGATCTTCTGGCTCTCGTAGACAGATACTACCATCGACACTCCAAAGTCT
+
////)////777<65555:<:::<;;:;;;;A@BCCD8A@79.5>5445;.44:43-3-3333,4.43354<;<<8;@@@@.?>=?>:A5;6//)//949:6;;:<<=.5559999?666>8>56655559939:::.59994944:8883333823447;=2949455<<<<A.55955&56;75555'5599>066=;;?<=99.444&4;<;;7;?BC?BBBB999<?<9999=>::00*0>@<@@;;::;9994448<@;>:>B<??@?@;@?9==<7
@ATNG8:01788:00602
GATGGTAGGACGAGCGTCTGAGAGGTACTCATTCGTTTCGGAAGAGACAGGTACGTTAATAGTTAATAGCGTACTTCTTTTTCTTCTTTCGTGGTATTCTTGCTAGTTACACTAGCCATCCTTACTGCGCTTCGATTGTGTGCGTACTGCTGCAATATTGTTAACGTGAGTCTTGTAAACCTTCTTTTTACGTTTACTCTCGTGTTAAAAATCTGAATTCTTCTAGTGTTCCTGATCTTCTGGTGTCTGATCTGTATCACTACCATCGACACTCCAAAGTCT
+
;<<@>A9:6=///999=@>@A@@A?;99C:9:@BBBD<AA@DAECCAABIBCBBBC@C?BBCC?B?BCABBBCCB@CCDDF5BB=@?A;ABCD=AAB=@@?:99?BA:898?=>;<6;;>:@:;=9=?:;:<A>==8=;::887=<<>AB>===8::;?B@<B<@>@A@?>=?9=995)549754444$599:>4;;;=<<<;:;.9494$4:;=><?<??@BBAAACC?B?ECBBDA=A9;5;B@@@ABBBBB@AA@@;;;A?AAAAA999??4::6:AAC
@ATNG8:01796:00607
GATGGTAGTGTGTCTCTGAGAGTGTACTCATTCGTTTCGGAAGAAGACAGGTACGTTTAATAGTTAATAGCGTACTTCTTTTCTTGTCTTTCTGTGGTATTCTTGCTAGTTACACTAGCCATCCTTACTGCGCTTCGATTGTGTGCGTACTGCTGCAATATTGTTAACGTGAGTCTTGTAAAACCTTCTTTTACGTTTACTCTCGTGTTAAAATCTGAATTCTTCTAGAGTTCCTGATCTTCTGGAGATATCATCAGCGAGCTACCATCGACACTCCAAAGTCT
+
444<6<==566;;65599<555<;:9:=::869444(44375//)/////)/77555)45444;7<8;;;>==<::74449*44.4443;08454;-333,3833333;<7666;777;)///)/37755955=29949.59;;;;556:><;=899.4885=A5848?@@><@99.44999*4.575595&4:777)//./7/////)///&/77//)/6997=/66:;;.4.4534::383929599559559559555599<.4///////9:4;;25555
@ATNG8:01806:00607
GATTAGTGCGTGAGAGAGAGACCCAGAAGATCAGGAACTCTATAAGAATTCAGATTTTTAACACGAGAGTAAACGTAAAAAGAAGGTTTTACAAGACTCACGTTAACAATATTGCAGCAGTACGCACACAATTGAAGCGCAGTAAGGATGGCTAGTGTAACTAGCAAGAATACCACGAAAGCAAGAAAAAGAAGTACGCTATTAACTATTAACGTACCTGTCTCTTCCGAAACGAATGAGTACACATCTTCGTGTCGTGCTACCATCGACACTCCAAAGTCT
+
@@@>@@DECCCCECCCDBBBBBB=B@@>AEDFDD?A>BBBBBBB=?@>A?BBCCCCCC3C?@>>BB@A>==B6;:@@???,:5.5.555059>9<B=BCBCCC@C?BA=AAA=@@@ABABBHCCDCBDCB@B?CC@BBBC@?@B:?;???;@???BBCB?BBBBBB@CB>BBB;?;:::*786/8ACDD/8:5:////68=>5:6:??@<@<@=BAA>ACBBBBB?A?:9929@@=?@?DDCBBB>>==8=====??>>:;;;<@?@A>=>==>;??7B?99
@ATNG8:01817:00622
GATGGTAGTCTCAGATAGTCTATAGTACTCATTCGTTTCGGAAGAGACAGGTACGTTAATAGTTAATAGCGTACTTCTTTTTCTTGCTTTCGTGGTATTCTTGCTAGTTACACTAGCCATCCTTACTGCGCTTCGATTGTGTGCGTACTGCTGCAATATTGTTAACGTGAGTCTTGTAAAACCTTCTTTTACGTTTACTCTCGTGTTAAAAATCTGAATTCTTCTAGAGTTCCTGATCTTCTGGTCTACTACACTGTACTCTACCATCGACACTCCAAAGTCT
+
BBAB<A@;AHCCGC;;9C@;;BCBBBBCBAAB?@AAE>CD?B>BCCBDAA;<6CCD?A38778294:3<;;<=<?:79::9)9A<AAFD>AABA<A@C@DI@;;;BAB?BGCDDBBC@CBB?B@FMCCBBBB@BBDC@CBB@@@B@@@@@:::?B?BAA>AB?C?CAA@@@AAB@A;;;;.;4;5<;<;.9@@@B:B?A9::B@@@@BCCC1C@@@A>@@BB@@ACD@@@?B?BCCC??<?>A<ABBBCBDCCBACBCCCCCCB@@@ABCCBBAB@BC=B988
@ATNG8:01846:00142
GATGGTAGGACGAGCGTCTGAGAGGTACTCATTCGTTTCGGAAGAGACAGGTACGTTAATAGTTAATAGCGTACTTCTTTTTCTTGCTTTCGTGGTATTCTTGCTAGTTACACTAGCCATCCTTACTGCGCTTCGATTGTGTGCGTACTGCTGCAATATTGTTAACGTGAGTCTTGTAAAACCTTCTTTTTACGTTTACTTCTCGTGTTAAAATCTGATTCTTCTAGAGTTCCTGATCTTCTGGTGTCTGATCTGTATCACTACCATCGACACTCCAAAGTCT
+
<BB@9>55.5:;55455/////9:6:=?>>>=255;:(456;6;555<=<8=<=<A<A?B:99@G@CCCCBA@BB@DCDDC1;;<@<@@50///)/79455.55<=<>9<@@@;:9>9>9:49:@>>00///*0/997;555;445>655><5449>8858=<A788@?995555:99::+:)/)/////$/:<@B6=00)/77///5.555&5/////4::7::665<<7<7::<<<949//)/79A===699;@;>><<6557<<<<<><:;:.55)5:<:
@ATNG8:01855:00144
GATGGTAGTGTCATATGAGAGTGTGTACTCATTCGTTTCGGAAGAGACAGGTACGTTAATAGTTAATAGCGTACTTCTTTTTCTTGCTTTCGTGGTTTTCTTGCTAGTTACACTAGCCATCCTTACTGCGCTTCGATTGTGTGCGTACTGCTGCAATATTGTTAACGTGAGTCTTGTAAAACCTTCTTTTTACGTTTACTCTCGTGTTAAAAATCTGAATTCTTCTAGAGTTCCTGATCTTCTGGTATGACTAGTGTACTACTACCATCGACACTCCAAAGTCT
+
<<<=?CDCC@>>>??=BBBBDCCCCCBBBBBC@CDCC>BB>A8A<<=DCC?BBCCC@C@CCBB?B@BBDEBAABA:====>,=A=ABCC>BBBB>BFE;AB?AABBAC@BBABBBCC?BBC?B>BBBA787@<?BBB=CBBBB@@@B@@@CABAD@CAA>AC@C?BBCCDBB;;9;CAAA9B?B<AABBB0BCCCD?CBBBBBBAAA5;;;;*;BA;<:;?CC@BBBBBAB?B@CCCCBB?AACACCICCCCBBBCCCCBBBBCC?CCCCCCCABB?CC<AA99
@ATNG8:01871:00118
GATGTAGTATATCGCGTCGCTATCCAGAAGATCAGGAACTCTAGAAGAATTCAGATTTTTAACACGAGAGTAACGTAAAAAGAAGGTTTTACAAGACTCACGTTAACAATATTGTAGCAGTATGCACACAATCGAAGCGCAGTAAGGATGGCTAGTGTAACTAGCAAGAATACCACGAAAGCAAGAAAAAGAAGTACGCTATTAACTATTAACGTACCTGTCTCTTCCGAAACGAATGAGTACTATAGACTATCTGAGACTACCATCGACACTCCAAAGTCT
+
>BDCB=;;<>?CCBA@;;666>>>9<@A=@BC;;;6;=A@?@@?@<>D?B>@>>:9:::'88<<><<<@?@=<>>99599$5:6;2555&5::9;;;BCBBBB@C?CC?BAB=??BBDCCCBBDCDCBCEACDA@=@CCAAABB?D@C;;:;DBCCCCC@BAAABB?AA?ABB=B==BB;@=<:>AAAA/AC=;888>@ABB<C:AADD<A<AABBB@DEBAABB?A?BAA;@9:59AACFABABB??????ACCCBBBBB9:7::99BBCBAA@BC>B?@?
@ATNG8:01877:00125
GATGGTAGGTGCACATGAGTGTATCCAGAAGATCAGGAACTCTAGAAGAATTCAGATTTTTAACACGAGAGTAAACGTAAAAAGAAGGTTTTACAAGACTCACGTTTAACAATATTGCAGCAGTACGCACACAATCGAAGCGCAGTAAGGATGGCTAGTGTAACTAGCAAGAATACCACGAAAGCAAGAAAAAGAAGTCGCTATTAACTATTAACGTACCTGTCTCTTCCGAAAGAATGAGTACTGCGTCTCACTCTCGCCTACCATCGACACTCCAAAGTCT
+
99:;49;=:==@@@@>===>>AA?>:>??9=??998>B@CAACBCC?CC=;9;CBBBDDF5A?BHBAA;;;???6?999<==+=<7<2444&38828;9<777333(33893888289;8=;<AABBBCBCBB?ABBA?CBA?@?AB;@9=00+0::6<9;=8@:=@A@?AA>AAA;????>6;8818>@>A/>>5;;;;;==>7=8=8987<9888;=4::@@@AA68689@7;;5;;;:;=;;;>=??>=;;;>>A==:>>@=BCC@@;;;;;59;4;---
@ATNG8:01836:00150
GATGGTAGCGCATATCAGCGCAGCCCAGAAGATCAGGAACTCTAGAAGAATTCAGATTTTTAACACGAGAGTAAACGTAAAAAGAAGGTTTTACAAGACTCACGTTAACAATATTGCAGCAGTACGCACACAATCGAAGCGCAGTAAGGATGGCTAGTGTAACTAGCAAGAATACCACGAAAGCAAGAAAAAGAAGTACGCTATTAACTATTAACGTACCTGTCTCTTCCGAAACGAATGAGTACGGTGAGAGAGCTCTCTCTACCATCGACACTCCAAAGTCT
+
CCBB?BA@ACCCABBBBBBCCDCCC=CCC@BAACAA>A@BBBAAAD?DD?B???@BBEED3D?CCCBBBCC@@@6>B;;;;;(<<<<555505?=9>B<CCCBAA=@>?@>ABB@BCCBCABBCCCCCCCCC?BCBC=@??@?@@B;@=@@@=@C@@@EBB?BBBABA???8=982:@@B@;A:939>>>>/6606///::=AA<A=D@A@<?8;:CEC?BBBCCBB@B@CDD?DBC?CBCBAA8709@@@@@@9:8===>??@@;>>AAAAB;;;;==4<888
@ATNG8:01854:00173
GATGGTAGCGCACACATAGATACAGTACTCATTCGTTTCGGAAGAGACAGGTACGTTAATAGTTAATAGCGTACTTCTTTTCTTGTCTTTCTGTGGTATTCTTGCTAGTTACACTAGCCATCCTTACTGCGCTTCGATTGTGTGCGTACTGCTGCAATATTGTTAACGTGAGTCTTGTAAAACCTTCTTTTACGTTTACTCTCGTGTTAAAAATCTGAATTCTTCTAGAGTTCCTGATCTTCTGGAGATACACATGATACTCTACCATCGACACTCCAAAGTCT
+
ABAA?B=BBCCCBBBCCCBCBCB??@DBBBB?<=::;0;A4:.6<<<A;;:;@B::69;?>@A<@>@CCCBBA@=:9999-8=8998@@5988=<888/16:5//.33;6;>==BCDD?BDC?B@CCCEBBAC@CCCC@CCBAAABBBDCCCBBAB@BCC?@@=?<?AAABCCBD>B::::.;=A=;;;;.;BAAB>BBECCCCCCD>BBBB2BBBBC?A=AC@CCCDCBC?C?BBCBBB?BAB?BDCCCCCDBBBCCBBBBDBB>BBBBBB@@BB>BB<EB@@
@ATNG8:01872:00181
GATGGTAGCATCATGCATATCTCACCAGAAGATCAGGAACTCTAGAAGAATTCAGATTTTTAACACGAGAGTAAACGTAAAAAGAAGGTTTACAAGACTCACGTTAACAATATTGCAGCAGTACGCACACAATCGAAGCGCAGTAAGGATGGCTAGTGTAACTAGCAAGAATACCACGAAAGCAAGAAAAAAGAAGTACGCTATTAACTATTAACGTACCTGTCTCTTCCGAAACGAATGAGTACAGAGAGTACGATATGTCTACCATCGACACTCCAAAGTCT
+
@?@B<ABBBBBC;:9<=????::::4:<<4::<5547<6<::444;6;=48237775999)8389:999999;;3:644444$5<.5.55)5<<7<<666===>9>9>=@;@A????CCCBCBFFDCCCCB@BAAA>A?@@AABB?C@FBB?@@AA??@C@BBBAAA@CD?BBB=@==89.5/.(/.../.#-227/./3389>;:377>>6@6<<;:9;@<<?958:?058A<BBB>BBCCCC>?999B@EDCBB?@>>>BAAA=>>>>>>?>>?9AA:@A@A
@ATNG8:01877:00183
GATGGTAGTGTCATATGAGAGTGTGTACTCATTCGTTTCGGAAGAGACAGGTACGTTAATAGTTAATAGCGTACTTCTTTTTCTTGCTTTCGTGGTATTCTTGCTAGTTACACTAGCCATCCTTACTGCGCTTCGATTGTGTGCGTACTGCTGCAATATTGTTAACGTGAGTCTTGTAAAACCTTCTTTTTACGTTTACTCTCGTGTTAAAAATCTGAATTCTTCTAGAGTTCCTGATCTTCTGCGCGTATGTATGTCGCCTACCATCGACACTCCAAAGTCT
+
CCCC?BCCCCCCEBBBCBBACCBBBBB@@@?@=@CBC=BB@C@CCDCCBB?BBCBB?B?BA987;?BCCCBBBAA=?????.?A;?@@@;@AAB@BBG@GC?BAADCCACCCCCCDD@DCC?B?A@@BB@AA@CCCB@BBBCCCCCBBDBDC?@A?CAA>BD?B>AABBBBBBA=?::::.:=@=;;;;;*;@ABE=AACBBCCBCB=AAAA0@BABCAC@BD@CCDDBAA?C@CAABBD@@@AA@?ABBBBBFBBBCCD@EBB?@??DBBC??>?CB<B???
@ATNG8:01828:00233
GATGGTAGCGCACACATAGATACAGTACTCATTCGTTTCGGAAGAGACAGGTACGTTAATAGTTAATAGCGTACTTCTTTTTCTTGTCTTTTCTGTGGTATTCTTGCTAGTTACACTAGCCATCCTTACTGCGCTTCGATTGTGTGCGTACTGCTGCAATATTGTTAACGTGAGTCTTGTAAAACCTTCTTTTTACGTTTACTCTCGTGTTAAAAATCTGAATTCTTCTAGATTTCCTGATCTTCTGGACAGAGTGTGCAGATACTACCATCGACACTCCAAAGTCT
+
55=??CCCBCCHCBBBEBBBAABBBBBBCDBA?9;;B;@A;?6;<@AB:::;@@AB@B?@@>>9@=@CCC>BBBB>A@AAA0;:6000000(0//33,377177333255;9@@@?BBCC@CCC?C@DDBB@AAB?BCCD?CBBBCBBCCCCBBBBAB?BCC?CB?B<AACCBCBCD=@9999*;;A;BBBBB2BABBC=@@CCFCCBBA59:9:(:BACC@C@BC?CCCBBBC=C?CCCCBB?BBC?CDBCCDCCCBBBCCBBBBCD?AABBBB@??=>BC<C898
@ATNG8:01846:00215
GATGGTAGTACATGATAGACGACACCAGAAGATCGGGAACTCTAGAAGAATTCAGATTTTTAACACGAGAGTAAACGTAAAAAGAAGGTTTTACAAGACTCACGTTAACAATATTGCAGCAGTACGCACACAATCGAAGCGCAGTAAGGATGGCTAGTGTAACTAGCAAGAATACCACGAAAGCAAGAAAAAGAAGTACGCTATTAACTATTAACGTACCTGTCTCTTCCGAAACGAATGAGTACTGCGTCTCACTCTCGCCTACCATCGACACTCCAAAGTCT
+
ACBB?CBDC>>B666<<<@CCCBBB9AAB@CBC<>@6=9>>==@AB<AA=A>??;=>@@@1B?CCJCCCCBBBD=BBCCCCC5AA=A<BBB9ACC@@@@BBCDCC?C=AAABAB?CCCCCCCBBBCCCCCCD@BCBC?BBBDCAAB<A=?AA=BBBBBCCC?BBBC@@>@C>BBE=??=<<*:9=9?@CCC3==6=///==AAA<A<@@@A<@<@ABBB?CDBBBCA=B@AAA<ACC?AABBABBBAAACDDCBBBCBBBC@CCC?CCCBBBBBAA<>>5@A::
@ATNG8:01851:00207
GATGGTAGCGCATATCAGCGCAGCCCAGAAGATCAGGAACTCTAGAAGAATTCAGATCTTTAACACGAGAGTAAACGTAAAAAGAAGGTTTTACAAGACTCACGTTAACAATATTGCAGCAGTACGCACACAATCGAAGCGCAGTAAGGATGGCTAGTGTAACTAGCAAGAATACCACGAAAGCAAGAAATAGAAGTACGCTATTAACTATTAACGTACCTGTCTCTTCCGAAACGAATGAGTACTATGTAGAGCTCTATACTAATCGACACTCCAAAGTCT
+
CCDE?C;6;BDDBBBDDDC@@ADDD=BBB?BDDBBB?B?BBBBBBB>BC=@=BBCCB@@D>D?B@@BDCCCCCC9@@99999'9B=C8@@@8@ADABBABDCCBB@B@BC?BBB>BBBCCCBBCAAAABBAA>BCBB>@???@??@?B?BBB?BBCC@??A>BBAAA>;>>9;;94999991:6818=>4;;;:6;D>>>ACDD?C?CCDD@C?CCDDD?BCBBAAA?C@CCD=C??<>>>>@BBBBBCBBB@AA@AA@??@?A=>>>A@@>9959>6<///
@ATNG8:01861:00233
GATGGTAGCGAGCGAGTGTGTATACCAGAAGATCAGGAACTCTAGAAGAATTCAGATTTTTAACACGAGAGTAAACGTAAAAAGAAGGTTTTACAAGACTCACGTTAACAATATTGCAGCAGTACGCGCACAATCGAAGCGCAGTAAGGATGGCTAGTGTAACTAGCAAGAATACCACGAAAGCAAGAAAAAGAAGTACGCTATTAACTATTAACGTACCTGTCTCTTCCGAAACGAATGAGACGATGAGAGAGCTCTCTCTAATCGACACTCCAAAGTCT
+
CCCB?BCCCCCCCCCCCCCCBCCCC@CCB=ABBB??=??BBBACAA>AA>A>BBCBBCCC5C@CCCCCCDCBBC:@@99999*9B=B2;;;.;A@=9<;@CCBCC?B?BB@@@@?BBBABBBB@@@CCCCCC?CCCC>@@BBAABC>@>A@@=@A>>>BBB@DCAABB>B?7787179;;:1<8818@DDE/9;4:///88<DD<@<@@@@<@=AACCC@BBBBBBC@B@BCC=CCC@AAABBBBCCB@@@BBBBB@@@BAAA>@@BBBB@@>;AC7>888
@ATNG8:01868:00203
GATGGTAGTATCTGCACACTCTGTCCAGAAGATCAGGAACTCTAGAAGAATTCAGATTTTTAACACGAGAGTAAACGTAAAAAGAAGGTTTTACAAGACTCACGTTAACAATATTGCAGCAGTACGCACACAATCGAAGCGCAGTAAGGATGGCTAGTGTAACTAGCAAGAATACCACGAAAGCAGAAAAAGAAGTACGCTATTAACTATTAACGTACCTGTCTCTTCCGAAACGAATGAGTACACATCGTCGTGTCGTGCTACCATCGACACTCCAAAGTCT
+
;66=:>@@@CAAA00/////===59.4::.4444484:49<<78882886;6;;377==<,>8552?>==A555(56;?>>>'595@.959&555.599:;99//)/)//)/:;399:466=>@BBBBB9:9=@><=27888>=>C8;8;0/)////9/33-33333338:48887=::79.........$.50622255953.338...(.(..===7;;;::;?6:6:;;6=47.7;;;?@@????<77999?>>?>;;=8828?@>@000=86;;4==0/
@ATNG8:01869:00225
GATGGTAGGCGTGTGAGAGTCTGCCCAGAAGATCAGGAACTCTAGAAGAATTCAGATTTTTAACACGAGAGTAAACGTAAAAAGAAGGTTTTACAAGACTCACGTTAACAATATTGCAGCAGTACGCACACAATCGAAGCGCAGTAAGGATGGCTAGTGTAACTAGCAAGAATACCACGAAAAGCAAGAAAAAGAAGTACGCTATTAACTATTAACGTACCTGTCTCTTCCGAAACGAATGAGTACTGCGTCTCACTCTCGCATCGACACTCCAAAGTCT
+
CCHD?CBB:BCFGFCDDDDAA@<;:06CD>BBCB@?<?<@?AAADC@BB?B@CDA@@@@@.@<@BB:::BCAAB8>>ABAAA/>>:>:>=>3===<;;;>AAB@@<@<>>:>::6:>@@@@>>>BBB?>>A@;A?==:==>>>>>>;C;A::7:?>?=@@@<??@?:97:>:>AA9>>7888)88816>=>=/=>:>::;AAAAA<@<??@@=A<@@@::7:A@@???==877618>><A;;;;;;>898>>>>CBAA???@@@@@@@;::@<AA9?:::
@ATNG8:01871:00214
GATGGTAGTGTGTCTCTGAGAGTAGTACTCATTCGTTTCGGAAGAGACAGGTACGTTAATAGTTAATTGCGTACTTCTTTTTCTTGTCTTTCGTGGTATTCTTGCTAGTTACACTAGCCATCCTTACTGCGCTTCGATTGTGTGCGTACTGCTGCAATATTGTTAACGTGAGTCTTGTAAAACCTTCTTTTTACGTTTACTCTCGTGTTAAAAATCTGAATTCTTCTAGAGTTCCTGATCTTCTGGAGATACACATGATACTCTACCATCGACACTCCAAAGTCT
+
<==A:>>6666?CBBC@?>?;44488334<;:68:?C<<@=@<999>;;=9<@=AA@A=BC@A7;59=<=>;;:>45////$//)/////)/79=166A:>>:==BCCDACCCCCCCC@CCB@B@CCCCBBBB?@@CC>BBCBBBBBBBBBCCBBB?CCC@BB@B?BBBBBDCCF=@@???.;5;=;;;;;*;AABD?BBDBCBCBBC5;;;;*;ABBBEFACCABBBCBCA?C>@AAAAC@CBC@BCCCBBBBA;;<<@@@?BBB?????=9999929A8BBBB
@ATNG8:01872:00211
GATGGTAGTGTGTCTCTGAGAGTAGTACTCATTCGTTTCGGAAGAGACAGGTACGTTAATAGTTAATAGCGTACTTCTTTTCTTGCTTTCGTGGTATTCTTGCTAGTTACACTAGCCATCCTTACTGCGCTTCGATTGTGTGCGTACTGCTGCAATATTGTTAACGTGAGTCTTGTAAAACCTTCTTTTTACGTTTACTCTCGTGTTAAAAATCTGAATTCTTCTAGAGTTCCTGATCTTCTGGTCTACTACACTGTACTCTACCATCGACACTCCAAAGTCT
+
?<@<;C??C@CBA;;<<<<=@<555:9999:;6:;?D<AA>A?@@@BB@@=>>9:9498@@@B?B?BBCCC995@49=99+9=88:?@6:455.55;6;:7<<<<AD@CCHGEBBB>BBB?B?BBBBABAC9;;CB?CCCBCBBBCBBADBB??=ACB@DD?B>AABABBCCC>A;;;;.;5;=;;;;;*;A@@B=B;;;@@A;99@BCCC1CBBCB@B@FE@BCBBBBB@B@CCCCCC@BCC?B;<;DCCBCBBBBCC;;;;;6;?>=9999;8-33(3777
@ATNG8:01830:00286
GATGGTAGTACATGATAGACGACACCAGAAGATCAGGAACTCATAGAAGAATTCAGATTTTTAACACGAGAGTAAACGTAAAAAGAAGGTTTTACAAGACTCACGTTAACAATATTGCAGCAGTACGCACACAATCGAAGCGCAGTAAGGATGGCTAGTGTAACTAGCAAGAATACCACGAAAGCAAGAAAAAGAAGTACGCTATTAACTATTAACGTACCTGTCTCTTCCGAAACGAATGAGTACGATGAGAGAGCTCTCTCTACCATCGACACTCCAAAGTCT
+
5=::5;=<<:<<5555999;;<<<<7:::4777//-(-(-5-//;99389(/(///33333$359833399888<6===<DDD3@A8@8?<<0=77.3;337B=?A;?;;;4;9805699@AAAAABBABB??;?@@@<@@?9=///*0;@@C<>>BBAAB?;?=====:=<:>;;4:;867(575055555$.733...5679:3935555.5/55ABB>BB@@@BB@D@CCC<BBC?BBBBBC@@@A@@BBB>>>A=<@>>>>><A>>>AAA>?=<CB:A666
@ATNG8:01831:00277
GATGGTAGCTATACGTATATCTATGTACTCATTCGTTTCGGAAGAGACAGGTACGTTAATAGTTAATAGCGTACTTCTTTTTCTTGCTTTCGTGGTATTCTTGCTAGTTACACTAGCCATCCTTACTGCGCTTCGATTGTGTGCGTACTGCTGCAATATTGTTAACGTGAGTCTTGTAAAACCTTCTTTTTACATTTACTCTCGTGTTAAAAATCTGATTCTTCTAGAGTTCCTGATCTTCTGGAGATACACATGATACTCTACCATCGACACTCCAAAGTCT
+
BBAA>BABCCCCCBBBBAABCCCAAB@@AC;;4;A@B;@@=@<?@ACDBB?BCB@@=@=@AAB@B?BBBBBCA<<59:9:9'774=;;<0;???48:B@;;6;;;:>>:?>@@@ABB=>>>:=;><===989<?AAB588>====?@ABAAAAA@<;;;;@@:>;>?===>=BB;>>>>>3>=D9<<CDD/A99:D9>>>>>>AA?A/7676(/69///77726///@@@6:6>ABBBB<====AA@>=::::@@@@@>>>B@@<===@A@AA>>;>@8?AA:
@ATNG8:01832:00293
GATGGTAGGACGAGCGTCTGAGAGGTACTCATTCGTTTCGGAAGAGACAGGTACGTTAATAGTTAATAGCGTACTTCTTTTTCTTGCTTTCGTGGTATTCTTGCTAGTTACACTAGCCATCCTTACTGCGCTTCGATTGTGTGCGTACTGCTGCAATATTGTTAACGTGAGTCTTGTAAAACCTTCTTTTTACGTTTACTCTCGTGTTAAAAATCTGAATTCTTCTAGAGTTCCTGATCTTCTGGTATACACACTCGCTCGCTAATCGACACTCCAAAGTCT
+
BABD@DCC?BCCDBBABBBCDCDC@DCCBB::::AAA=BB@B@CCCCCCCACCCCB?B?BCDD?C?BBBCCCDCC?BBBBB1BB@CCCC=CBCC?BCC@CC?@@ABCI@CCCDDBBA@CDD@C>CBCCA@@A>ABBB?CCBBBCBBBBBCCBAAA@CCC?BC>B>BBCBCBBBB?B@>@?7=>@;:;:;:*;BABI=CCCCCFCBBB5;;;;*;@@BCAC@CCAFCCBBBB?B@CCCDDG>B>@?ACCBCBBBCBB???CC@???BBBBBDBBB?CB=B??>
@ATNG8:01832:00297
GATGTAGCGCACACATAGATACAGTACTCATTCGTTTCGGAAGAGACAGGTACGTTAATATGTTAATAGCGATAACTTCTTTTTCTTTGCTTTCGTGGTATTCTTGCTAATTACACTAGCCATCCTTACTGCGCTTCGATTGTGTGCGTACTGCTGCAATATTGTTAACGTGAGTCTTGTAAAACCTTCTTTTTACGTTTACTCTCGTGTTAAAAATCTGAATTCTTCTAGAGTTCCTATCTTCTGGACGACGCGCACTGACACTACCATCGACACTCCAAAGTCT
+
CCCBCCDCCCCCDDDDBBBCDDBCBDAA8976>:55)5;5;9==<A;;9:?@;C>9A?>955;6<9:9;5----(-8(--888'///+4;:>4:9988<::43:034<;.3.3:>;;>@A;??A?B>?>>>@@>>;>:;:;CBCBCCBCBCCAAB@@@<@@@?CC?B?BBBAAABDD=?::::-9;>999999$9=8==8>::9??955:.5555$5;:55265<<6;;;9:5=7:7?>A@<><AC@DGDDCCCCBCDCBBBDBBBC?BCBBBBBA@?6::5;BBB
@ATNG8:01835:00277
GATGGTAGCATCATGCATATCTCACCAGAAGATCAGGAACTCTAGAAGAATTCAGATTTTTAACACGAGAGTAAACGTAAAAGAAGGTTTTACAAGACTCACGTTAACAATATTGCAGCAGTACGCACACAATCGAAGCGCAGTAAGGATGGCTAGTGTAACTAGCAAGAATACCACGAAAGCAAGAAAAAGAAGTACGCTATTAACTATTAACGTACCTGTCTCTTCCGAAACGAATGAGTACGATGAGAGAGCTCTCTCTACCATCGACACTCCAAAGTCT
+
BBAA>AABBBBIBAAADCDA@@CDC>?@C@BBB9:9>B=BDCAABC?BB?B?B@;:7666)75>>=:::;9222'274444&4>6;4>;;0A>?<@@@@DDEEC?A?AB?CBB=@?CBCCBCCCCBBCDCC?BC@@=@ABBCCAA=A>A@@<@@BCBBBC?BBABBC?BB=A9939>===5886.7?AAA/8:06///6:?@A=A=>==C;?<?@EBB>BBBA@CC>A>ADD>C9999BBBBBBBC@@@DCAA;;;@?>>?B::7:@@@AAA===;DD;D;<:
@ATNG8:01838:00256
GATGGTAGATATATGCACGCTCTACCAGAAGATCAGGAACTCTAGAAGAATTCAGATTTTTAACACGAGAGTAAACGTAAAAAGAAGGTTTTACGAGACTCACGTTAACAATATTGCAGCAGTACGCACACAATCGAAGCGCAGTAAGGATGGCTAGTGTAACTAGCAAGAATACAACGAAAGCAAGAAAAAGAAGTACGCTATTAACTATTAACGTACCTGTCTCTTCCGAAACGAATGAGTACGAGAGAGCACACGTGTCATCGACACTCCAAAGTCT
+
AAAC?CDDDBEBBBBBABCCCBAAB?CBB?BDBAAA>BACDDABBB@BB?B@B>>>>???.?<@@@@@B>>@AA7>=;:;::*;C@@499906E>ECBBBDCCCC?C@BB?BCCADCCBBBBBDCCBCAAAA>ABBB>BBB@?@@@<@?CBB>BBBBBBBB>@AABBB@BB@BB>>9<>==1;8818ADDF/:96:///;;>BB<?;?>>><@<@@HCD@CBBCCCC@C?CCC=CBB@BBBABBBBBBBBB@B@BB@@@@>>>>AAAAA@@@7?>8>;;;
@ATNG8:01841:00293
GATTAGTATAGAGCTCTACATAGTACTCATTCGTTTCGGAAGAGACATGTACGTTAATAGTTAATAGCGTACTTCTTTTTCTTGCTTTCGTGGTATTCTTGCTAGTTACACTATCCATCCTTACTGCGCTTCGATTGTGTGCGTACTGCTGCAATATTGTTAACGTGAGTCTTGTAAAACCTTCTTTTTACGTTTACTCTCGTGTTAAAAATCTGAATTCTTCTAGAGTTCCTGATCTTCTGGGCTGCGCTGATATGCGCTACCATCGACACTCCAAAGTCT
+
B@@7?BCBBBEDCCABBCCDCBBBBBC@>??ABAB;BB=?<?BBBDBBBBBBCC?C?AAAA=C@BCCBBBCBC@ACHLH5BB@CIFE@CA@@9;:B?BCACCGGECACCDBBCCB@BBF@C?BBBBBBBB@CCDC?CBBBBBCBDBBBABCEE?C;:;;B@C@CBBBCBA;:6;@ABA6A>A<@@BBB2BBBBC=B;;;ABA@A@5;;<<*<AAAB@B?CCACFECCBB@B?BBDCBB?AACD<BBABBBCCBCBBCCBCECD@BBBBBBDA::7:?9?9:9
@ATNG8:01842:00297
GATGGTAGTATCTGCACACTCTGTCCAGAAGATCAGGAACTCTAGAAGAATTCAGATTTTTTAACACGAGAGTAAACGTAAAAAAGAAGGTTTTACAAGACTCACGTTAACAATATTGCAGCAGTACGCACACAATCGAAGCGCAGTAATGATGGCTAGTGTAACTAGCAAGAATACCACGAAAAGCAGAAAAAAGAAGTTACGCTATTAACTATTAACGTACCTGTCTCTTCCGAAACGAATGAGTACACATCGTCGTGTCGTGCTACCATCGACACTCCAAAGTCT
+
>>>>@CB@B;666<<<<<=<<<>@A>ABB?@DA=::*.*..-56695<<7<488:=?????%=27798889979;67:CDDDDD):545.555&555.655;@>=;;691--(---(-666;>>?>=@@?=@A=6<>00,/:999<34/4<<=?7=BBBBB@<5<<<==>:56/575.555577+3...77777%44056)..7799;49497;;:><>@DDD?BBBDBAB?B?BBB>BBB@CCBBBBBBBB??;=AA@??@A9;9ECC@AAABBCBBBB@@@9BB??
@ATNG8:01843:00274
GATGGTAGCACGAGTCACTCATATCCAGAAGATCAGGAACTCTAGAAGAATTCAGATTTTTCAACACGAGAGTAAACGTAAAAAGAAGGTTTTACAAGACTCACGTTAACAATATTGCAGCAGTACGCACACATTCGAAGCGCAGTAAGGATGGCTAGTGTAACTAGCAAGAATACCACGAAAGCAAGAAAAAGAAGTACGCTATTAACTATTAACGTACCTGTCTCTTCCCGAAACGAATGAGTACTGCGTCTCACTCTCGCCTACCATCGACACTCCAAAGTCT
+
4444.59999:;;995<<<;;;;65.5996;<::55.45:98::9:68738-73;77788)446;99///:///816344444$4;393999+5558<=>A>==6905.958?::9555::;:<<@996@AB@@:@>?;>@@?@?==3949>>;@AA?><98197=;;=;??;?@A>B=:7>2/0/567;;;)7749.//...581637;;:39355@@C?B969@>=4::,9?A<BDF@??==A@@>@?>>>595>><<<AC?@@A=@??@@A885>8>>6>>><
@ATNG8:01851:00279
GATGGTAGCGCACACACTAGATACAGTACTCATTCGTTTCGGAAGAGACAGGTACGTTAATAGTTAATAGCGTACTTCTTTTTCTTGCTTTCGTGGTATTCTTGCTAGTTACACTAGCCATCCTTACTGCGCTTCGATTGTGTGCGTACTGCTGCAATATTGTTAACGTGAGTCTTGTAAACCTCTTTTACGTTTACTCTCGTGTTAAAATCTGAATTCTTCTAGAGTTCCTGATCTTCTGGGATGTGTGCGCAGTGCCTACCATCGACACTCCAAAGTCT
+
5<.0)0///;8<5-----557/43348883333,399:4<;7<7555;;AA>ABBDD?B>B=??@D@BBA>>887=577333$3>6;8BA677994;9:2:?2494:>D:???>>???=AAA?B=@AA9;99=2:9@?=@E::9@999999<<988399?7>>)/)//77;;=;;59777.7)//999+9/49>8>>>?CBAB@?=@@@4>?=9:292:;4;@@?@@@=A=ABBAAA@B:;;0;:::>=@@>:99BBB<AAC899?>984<889:>5>??<
@ATNG8:01853:00290
GATGGTAGGCGACATACATACGCGCCAGAAGATCAGGAACTCTAGAAGAATTCAGATTTTTAACACGAGAGTAAACGTAAAAAGAAGGTTTTACAAGACTCACGTTAACAATATTGCAGCAGTACGCACACAATCGAAGCGCAGTAAGGATGGCTAGTGTAACTAGCAAGAATACCACGAAAGCAAGAAAAAGAAGTACGCTATTAACTATTAACGTACCTGTCTCTTCCGAAACGAATGAGTACAGAGAGTACGATATGTCTACCATCGACACTCCAAAGTCT
+
BCBB@BBB?ACC??==??@>=CBCB>@@C?@@@B;;5;59=??BBC@A@=@;?=>?@@@@0A@GCGCCCCCCBD>CC<;<<<*;@=>5959&4B>:=B<@ABBBB?A?BB?AAA>AA??BCCDCCCCCCDCC?CCCD?AABBBBBB?B@BBB@BCBBBBBB?BBBBA@?BC?===:<=??>8999:;>>>?/9:57///<=@DD;@<@A??<@<@@BBB@BCCCCCC@C@BBC<AAA=A@@@BBCBBBBAACBBAAABCA<===A:@A@A=<<<<<8@A;B898
@ATNG8:01859:00281
GATGGTAGGACGAGCGTCTGAGAGGTACTCATTCGTTTTCGGAAGAGACAGGTACGTTAATAGTTAATAGCGTACTTCTTTTTCTTGCTTTCGTGGTATTCTTGCCTAGTTACACTAGCCATCCTTACTGCGCTTCGATTGTGTGCGTACTGCTGTTAATATTGTTAACGTGAGTCTTGTAAAACCTTCTTTTTACGTTTACTCTCGTGTTAAAAATCTGAATTCTTCTTAGAGTTCCTGATCTTCTGGATATGAGTGACTCGTGCTACCATCCGACACTCCAAAGTCT
+
4444.55/)//////7:;999;5/)/9///99)44444&447<7;;9555549555;598<<55269===;;>>00+0;<;<,00+0:::)9459.955799459.9;=>:>BB<;;59299969?@@@@666==@969:>>?B0///////7669-3-333,5:4949999566<<8==>@@2>8=655555$499;<055;556;;::.5555$5;9992/)/;3//)/;:::7<77//00/*//02<9=>=55555577/////77)/43-3888733,//(/88/
@ATNG8:01861:00257
GATGGTAGTGTCATATGAGAGTGTGTACTCATTCGTTTCGGAAGAGACAGGTACGTTAATATGTTAATAGCGTACTTCATTTTTCTTGTTCTTTCGTGGTATTCTTGCCTAGTTACACTAGCCATCCTTACTGCGCTTCGATTGTGTGCGTACTGCTGCAATATTGTTAACGTGAGTCTTGTAAAACCTTCTTTTTACGTTTACTCTCGTGTTAAAAATCTGAATTCTTCTAGAGTTCCTGATCTTCTGGCTCTCGTAGACAGATACTACCATCGACACTCCAAAGTCT
+
BBCD@CDBA@<>==@==ABBBAA?;;555BCC>C999)597=:>>;@6669<<<>>:=9<:::;7<8;;::=@994.4/999:'761/0)/88/--//69983891//)/88:5;;;:;?@@9>=88=4@?=;@>4805;=97>;:>A<<88:>:@A@BA67947BB8>7BBC>B@@<@>B:;;:*4<<899444$49::<4?????@??<<18888'8;7==9:85807????8C<@=AAABCC>AAB?AACCDCCAAAGCDCAA@DCD@BAACCBBBCB?BB>B999
@ATNG8:01864:00284
GATGGTAGCTCTGCTCTGACTCTCGTACTCATTCGTTTCGGAAGAGACAGGTACGTTAATAGTTAATAGCGTACTTCTTTTTCTTGCTTTCGTGGTATTCTTGCTAGTTACACTAGCCATCCTTACTGCGCTTCGATTGTGTGCGTACTGCTGCAATATTGTTAACGTGAGTCTTGTAAAACCTTCTTTTTACGTTTACTCTCGTGTTAAAAATCTGAATTCTTCTAGAGTTCCTGATCTTCTGGGTGGCTACAGTCTCTCTACCATCGACACTCCAAAGTCT
+
CDEE?CCGCC?CCCCCB@AACCCCCCCBBB??=?CEH?CC?B?BCCCCCC@ABBAA?A@DDDD@D@CBBEC@@@C@CCCCC2BB@CCCC>CCBD@DBJ@FD?A@CGDG?CBCCBBAC?CBB?B@ECDCA@@C?BBCC@CCCBBBBBCABACBBBB?CCC?CF?B>AABBCBBBF@CCDLG;@<A=;;;;;*;ABAB=CBBAABDBBB5;;;;*;??;;9;?BD@CBDBBBC>@?@ACC@?;?9;;7;C@CBBBBBBBBBCCBCC@CCCBC@AABB?AA=A;;:
@ATNG8:01870:00283
GATGGTAGCTCGCTGATGATATCTCCAGAAGATCAGGAACTCTAGAAGAATTCAGATTTTTAACACGAGAGTAAACGTAAAAAGAAGGTTTTACAAGACTCACGTTAACAATATTGCAGCAGTACGCACACAATCGAAGCGCAGTAAGGATGGCTAGTGTAACTAGCAAGAATACCACGAAAGCAAGAAAAAGAAGTACGCTATTAACTATTAACGTACCTGTCTCTTCCGAAACGAATGAGTACGAGAGAGCACACGTGTCTACCATCGACACTCCAAAGTCT
+
BBDE@BBBDC@@>==BCCBBDCBBC?BBB?BBCCBB?B=@@?AAAB@BB?B@BBBBBCCC3C?@@@A>===;;;/:<;;999$5:492555&5<<7;;;;::98>4:69?=BBC?BBBBBCBFCBBDCCCCC@CCCD?BAAACCCC7;:;@@=@DFCBDCC@BBBAAB?BD?AAB>AB@@D788838AAAB/:;5;888@@A@@<A=??>=:=8=>B@A>@CCCCBB?CABBA<BDF@??>AAACBBBB@>=AAB??>>>>>BAA<A???@@@<<=5::1:;;;
@ATNG8:01834:00324
GATGGTAGTCTCAGATAGTCTATAGTACTCATTCGTTCGGAAGAGACAGGTACGTTAATAGTTAATAGCGTACTTCTTTTTCTTGCTTTCGTGGTATTCTTGCTAGTTACACTAGCCATCCTTACTGCGCTTCGATTGTGTGCGTACTGCTTGCAATATTGTTAACGTGAGTCTTGTAAAACCTTCTTTTTACGTTTACTCTCGTGTTAAAAATCTGAATTCTTCTAGAGTTCCTGATCTTCTGGAGATACACATGATACTCTACCATCGACACTCCAAAGTCT
+
B@@@:B>BCCBAAB@A@B@>:<;565@<::99>=;<9<@;D9CA=@=99+//;::68(///-(-(--9;9:<<;045;;>.?@;@?BB=:79;6;;@=@C>:;:A::69ABBBBCC@CCC?C?CFBBBBBC@CCCC@EBBAA@@....--.+-:>:00068:671835556><A9;;999+949655559$5999<4<;;696A@==.9999'9=>>D@B<@?<@A@A;::;?<???DDA?C?A=A;;;ABABBC;;:BBCCCCC?BBBB???B??9?A=A@AB
@ATNG8:01835:00322
GATGGTAGCGCACACATAGATACAGTACTCATTCGTTTCGGTAAGAGACAGGTACGTTAATAGTTAATAGCGTACTTCTTTTTCTTGCTTTCGTGGTATTCTTGCTAGTTACACTAGCCATCCTTACTGCGCTTCGATTGTGTGCGTACTGCTGCAATATTGTTAACGTGAGTCTTGTAAAACCTTCTTTTTACGTTTACTCTCGTGTTAAAAATCTGAATTCTTCTAGAGTTCCTGATCTTCTGGGTGTATCAGCGAGTATCTACCATCGACACTCCAAAGTCT
+
?@>@:;;AA;;;;@@CCDBAABA@><0///;:5;BAA8>>+//2/////77)448886:28833,43333;99933-33888'33,38;;488;;499949;5;=AAAB>BBBBBCBC@DAB=@6<;BABA@@<>000;@@ACCBBCBBA@@@?@B?@??ADD@C>BAA@A@A@A>BBBBB7B>B=;;;;;*;:@@A<B@@ACCEB@@9>>==,=:;9B@C=BB?;;;@@;;6;=AAABAA>ABEI?DCCBDDDBBAFDDLCBB@@<@@@@BBCBBB?AC<@999
@ATNG8:01837:00301
GATGGTAGTGTCATATGAGAGTGTGTACTCATTCGTTTCGGAAGAGACAGGTACGTTAATAGTTAATAGCGTACTTCTTTTTCTTGCTTTCGTGGTATTCTTGCTAGTTACACTAGCCATCCTTACTGCGCTTCGATTGTGTGCGTACTGCTGCAATATTGTTAACGTGAGTCTTGTAAAACCTTCTTTTTACGTTTACTCTCGTGTTAAAAATCTGAATTCTTCTAGAGTTCCTGATCTTCTGGTATGACTAGTGTACTACTACCATCGACACTCCAAAGTCT
+
::;>:==?<<<>666<<=BB@@@AA>;898//)////)//)/)599;;@C=<@??;??=>=::698@AA=;@@@A?@AA??,7:3787<6=9:;7;;=?6929DB@@A<;;:ACB::69>>5:8<===@?@B@:::@=@:9;B;:;A@@@ABCAA>ACC?AA=@<??AAAABAB<@<<<<-;2;:;9999'9>>==,99@>==999525555$5<555169=><?CBB@9:09<@?BCEDAB@@>@BABAB;;;BBAAABAA@AA5;;0000//>;6>;1//54
@ATNG8:01842:00346
GATGGTAGGACGAGCGTCTGAGAGGTACTCATTCGTTTCGGAAGAGACAGGTACGTTAATAGTTAATAGCGTACTTCTTTTTCTTGCTTTCGTGGTATTCTTGCTAGTTACACTAGCCATCCTTACTGCGCTTCGATTGTGTGCGTACTGCTGCAATATTGTTAACTTGAGTCTTGTAAAACCTTCTTTTTACGTTTACTCTCGTGTTAAAAATCTGAATTCTTCTAGAGTTCCTGATCTTCTGGGTCTACGCTCGTCGCGCTACCATCGACACTCCAAAGTCT
+
@@BA8BBB@BCCCCBBCCCCCCCCADBBBCCC89:DD>CC?C?CDCBBBC?CCCCC?C?CCBB?C?CCCBB@@CC?CAAAA0AC@CBAB=BCAA>ABA=@B<@?@CCD@CCBBCCCC@CBB@B?CCCCC@@?@CBBC?CBBBBBBCCCCBBBBBB?BBB?BD?B?BC?AA@CCC?BBBCC:B?B?B@@@@0@@:::)....--79/5+5522$2222=5:55202>>@:8::?4;;@@@B:>>@@:?>>>:;:====>>>@@@@@<@@??<;;??B<=;6;66/
@ATNG8:01845:00335
GATGGTAGTCTCAGATAGTCTATAGTACTCATTCGTTCGGAAGAGACAGGTACGTTAATAGTTAATAGCGTAACTTCTTTTTCTTTGCTTTCGTGGTATTCTTGCTAGTTACACTAGCCATCCTTACTGCGCTTCGATTGTGTGCGTACTGCTGCAATATTGTTAACGTGAGTCTTGTAAAAACCTTCTTTTTACGTTTACTCTCGTGTTAAAAATCTGAATTCTTCTAGAGTTTCCTGATCTTCTGGAGATACACATGATACTCTACCATCGACACTCCAAAAGTCT
+
A@@@7;=BBBCCCCC@>>955;<;@@A@::9:27BB?CC?B?::9?<<:6:::0/+/6;9:;5;;?A?:;44-39-33888'333(37;;1436;6;<<8==469AAEG@CDBDCCBB@CCC?C@CDBBBBAA=A@@@>B@@ABBBAA@@?BBACC?;;:@BC?C<??BA@ACBC>B999::'96@795555$59@<>6@69666555:.4444$4445;7;=@B;?@?;;:@=9=:?BAA@A=>?CAHCCBCEECCCBBBBBBBBBB?BCBBBA@>=<3999+;BBB
@ATNG8:01849:00300
GATGGTAGGACGAGCGTCTGAGAGGTACTCATTCGTTTCGGAAGAGACAGTTACGTTAATAGTTAATAGCGTACTTCTTTTTCTTGCTTTCGTGGTATTCTTGCTAGTTACACTAGCCATCCTTACTGCGCTTCGATTGTGTGCGTACTGCTGCAATATTGTTAACGTGAGTCTTGTAAAACCTTCTTTTTACGTTTACTCTCGTGTTAAAAATCTGAATTCTTCTAGAGTTCCTGATCTTCTGGATACACTCATGTGCACCTACCATCGACACTCCAAAGTCT
+
CCCB@BBB@BBBGEDDCBBBBDCC@CBCBCBB@CBBC=AC@D@AABDCCBA=BCCC@C?CCCC?C?BCCDCCCCA<99999'9@:?@@@;@C@A?BHFACC?A@@FCC@CDDCCBCC?CCC=B=CDCCCBBC@CBCB?CBAACBCABBCBBBBBB?BBB?CC?B?BBCCBBBDC?A::::-:=B=:;:::*:AACE?CA@BCCCBAA5;;;;*;AABC@C@CC@DDCCBAA?A@BCCFBB>A@A?ACEBBBDDCCBBCCBB=BCC?B@@BBBBBBB;>>7>>>=
@ATNG8:01857:00336
GATTGTAGTGTCATATGAGAGTGTGTACTCATTCGTTTCGGAAGAGACAGGTACGTTAATAGTTAATAGCGTACTTCTTTTTCTTGCTTTCGTGGTATTCTTGCTAGTTACACTAGCCATCCTTACTGCGCTTCGATTGTGTGCGTACTGCTGCAATATTGTTAACGTGAGTCTTGTAAAACCTTCTTTTTACGTTTACTCTCGTGTTAAAAATCTGAATTCTTCTAGAGTTCCTGATCTTCTGGGTCTCTCTCTCACGCACTACCATCGACACTCCAAAGTCT
+
BCE@DCCCCCCCCCFDBBBCBCCBBBBBBBAB>BBBG>CDAD@BBBBBBC@CCCBA?A?CBBA>C?BBBCCBBBC=??BBC2AA>BBBB>BCBB?BCDAFE<@@BDDD@EDCCCCBB?BBB?B?CDEDCCCC?BCCC@CCBBBBCCCCCBCCCBC?CBA?BC?C>AADBBBCCD@CCCDD:C?C=:::::*:ABBF=BABCCCFCBB5;;;;*;AAAC=@=@C?BBCBBBB?C@CBBBCB:?>?@:@@@B@@@BBCBBCCCCCBB?BBBDCCA?AC>BB<B?==
@ATNG8:01847:00399
GATGGTAGCAGACGTGACAGAGCGCCAGAAGATCAGGAACTCTAGAAGAATTCAGATTTTTAACACGAGAGTAAACGTAAAAAGAAGGTTTTACAAGACTCACGTTAACAATATTGCAGCAGTACGCACACAATCGAAGCGCAGTAAGGATGGCTAGTGTAACTAGCAAGAATACCACGAAAGCAAGAAAAAGAAGTACGCTATTAACTATTATCGTACCTGTCTCTTCCGAAACGAATGAGTACGATGAGAGAGCTCTCTCTACCATCGACACTCCAAAGTCT
+
<BCD@B=<CAA;=>===>C@?@<>?:994::@A;@?8A8773333;5>>6?6:99<=>>>/>=BAAADA::788*88;5555$5<7<.555&5<;8>BBBABB::89?AA?BBB?BCB@BAAAA@@AB@@@C@CAAA=@?AABABC=A=@::6:@@@ADBB???????=AB=AA?69/==>6:/-)-3333(,,(----:577=<A588@A<AA>?@BC<>>>A;;;<A<AAA8@@C=;;;;;;@A@@@==;:6///888;>?<<8==>>>A@@=<7<@6:///
@ATNG8:01848:00364
GATGTAGGCGTGTGAGAGTCTGCCCAGAAGATCAGGAACTCTAGAAGAATTCAGATTTTTAACACGAGAGTAAACGTAAAAGAAGGTTTTACAAGACTCACGTTAACAATATTGCAGCAGTAGGCACACAATCGAAGCGCAGTAAGGATGGCTAGTGTAACTAGCAAGAATACCACGAAAGCAAGAAAAGAAGTACGCTATTAACTATTAACGTACCTGTCTCTTCCGAAACGAATGAGTACTATGTAGAGCTCTATACTACCATCGACACTCCAAAGTCT
+
<>>;<55.59<955;659C<;6;>0555859<CCD@B?BCBBBAA=996:<@@@ABBBB2?8?>>>?A?=?>=3995566(5:4:4;;;-9981769667=9=4>:;<5=9<6<868;:;;>>:;777//(/6883:::::@@A=B<?==5;;==A@??;?==;;;=@@5:77+//9;<16;639988(//(//./:::<@2939=7737;A>>>>5;;;;;==8=<@@@:@CE@AA@BBCC;;;BBBBCCBC;;;BB;;;B?A@AA???AAA>BC>BCBA
@ATNG8:01857:00367
GATGGTAGTTATACAGATCAGACACCAGAAGATCAGGAACTCTAGAAGAATTCAGATTTTTAACACGAGAGTAAACGTAAAAAGAAGGTTTTACAAGACTCACGTTAACAATATTGCAGCAGTACGCACACAATCGAAGCGCAGTAAGGATGGCTAGTGTAACTAGCAAGAATACCACGAAAGCAAGAAAAAGAAGTACGCTATTAACTATTAACGTACCTGTCTCTTCCGAAACGAATGAGTACTGCGTTCTCACTCTCGCCTACCATCGACACTCCAAAGTCT
+
ABCC@DCCE:>CCCBCBBCDEDHCC@CCC@CCB;;;=B=ACCBBAA>AC?C?>??@=:::)?<?A==BBBBCBA8@<94444$4;7<2555&5<<9><<;>>>@C?B@CC?BAAACCCDCCCBCBCCCA@AC@CDDD?BAAAA@>><@?BAB@BDBBBBCC?BBCCCB?BB@BBC@B>>>>4:8819>>>>/:=9=///<=EHD;?;?BBB;><>@B@@<@A@??@@=@?ABB=BCC?BBCCCCBBBBBC?BAA???BBBCE?BBB?BBBCCBBA@A:?=8?@?@
@ATNG8:01857:00384
GATGGTAGTAGTACACTAGTCATACCAGAAGATCAGGAACTCTAGAAGAATTCAGAATTTTTAACACAGAGAGTAAACGTAAAAAGAAGGTTTTACAAGACTCACGTTAACAATATTGCAGCAGTACGCACACAATCGAAGCGCAGTAAGGATGGCTAGTGTAACTAGCAAGAATACCACGAAAGCAAGAAAAAGAAGTACGCTATTAACTATTAACGTACTGTCTCTTCCGAAACGAATAAGTACACATCGTCGTGTCGTGCTACCATCGACACTCCAAAGGTCT
+
@BBB?966>>>>===>;;;===6668;994555555.4399:555:6:97:4////(/999)8385-/////9555'2277777'78,3,377+788482222226616277577605555;<>>=BABBBCAA>AA@A;?998?>==0939??=AA><><884=@<=8=>>>9>>:6855980655+52222$/528///7798<484../728276=0//9779<<6<8::;5:9;6<<48:8>>7///66656:::999922216767899766069(-(--,
@ATNG8:01864:00374
GATGGTAGGACGAGCGTCTGAGAGGTACTCATTCGTTTCGGAAGAGACAGGTACGTTAATAGCTAATAGCGTACTTCTTTTTCTTGCTTTCGTGGTATTCTTGCTAGTTACACTAGCCATCCTTACTGCGCTTCGATTGTGTGCGTACTGCTTGCAATATTGTTAACGTGAGTCTTGTAAAACCTTCTTTTACGTTTACTCTCGTGTTAAAAATCTGAATTCTTCTAGAGTTCCTGATCGTTCTGGGCAGACTCTCACACGCCATCGACACTCCAAAGCTCT
+
@;;58<<;665555:><;<5555569995954.44::244.45:9;;;;>7<;=@@?C@A@?@?A>ACBCBBBCC@CFCCC3@@>@A@G;B;;:698;8:=34833357<;::99:=344?8?;B@@@@99:<@??A=B:::9:9<::>;00+0:>:>0005=7;6576>9:<55.5::::094975555&5555>2=666<;99;<.4444$44455.5.4939444<49.84;8:@333-38990999<=<<???999@B=@??A@@<<:=:>>90000=
@ATNG8:01874:00375
GATGGTAGGCGACATTCATACGCGCCAGAAGATCAGGAACTCTAGAAGAATTTCAGATTTTTAACACGAGAGTTAACGTAAAAAGAAGGTTTTACAAGACTCACGTTAACAATATTGCAGCAGTACGCACACAATCGAAGCGCAGTAAGGATGGCTAGTTGTAACTAGCAAGAATACCACGAAAGCAAGAAAAAAGAAGTACGCTATTAACTATTAACGTACCTGTCTCTTCCGAAACGAATGAGTACCTCTCAGACGCTCGTCCTACCATCGACACTCCAAAGTCT
+
>CDC@B<B=@ABACD?CB?:55:?;;>>CA;=0A@@+0-/:;:;?@<??7?C7;;A;;::9(57<=?@=<<65058<;AB@C@1B=<>:><?.?AA?9:9??=A??=??BB>AAC?CBBBCCBBBDCCBCB@@>@CCC?A??CC@997;=@>>+0/7//)/==:?BBABB>BB189=079>::07996555566%/:6:/./75975154669;*/,/;@@A=BBABBCC@B@CBC=C??;?AB??@D@BBAAAAC===@???B<A8817:==>?>>9=7=@19///
@ATNG8:01875:00375
GATGGTAGCACGAGTCACTCATATCCAGAAGATCAGGAACTCTAGAAGAATTCAGATTTTTAACACGAGAGTAAACGTAAAAAGAAGGTTTTACAAGACTCACGTTAACAATATTGCAGCAGTACGCACACAATCGAAGCGCAGTAAGGATGGCTAGTGTAACTAGCAAGAATACCACGAAAGCAAGAAAAAGAAGTACGCTATTAACTATTAACGTACCTGTCTCTTCCGAAACGAATGAGTACGTGTGCGACGTGTCTCCTACCATCGACACTCCAAAGTCT
+
AAAA=B@BABBBFCCCCCCCCBCBD;CECACCBC@@>@@CCC@@?C@DB?B>AA??>@@@2@=AB???ABBBCC>BBCBBBB0@B=A9A@A7@BB?BCCCBCCBC?B@CB@@@?@CBBBBDCCCCCCCAAAF?A?>>:?@@A@@994;?A@@>ABAAADBB?BBBCCC?B@=@>:,//<;;1:/819BBBC/@@<@888ABBB>9=9<<//,/6:>@AB?CCDDA::3:;::9,9>=:?BAA?>??;;>?>;;;==??ABA===><A===AE;;;;=BB:A==<
@ATNG8:01875:00383
GATGGTAGAGTATCATGTGTATCTCCAGAAGATCAGGAACTCTAGAAGAATTCAGATTTTTAACACGAGAGTAAACGTAAAAAGAAGGTTTTACAAGACTCACGTTAACAATATTGCAGCAGTACGCACACAATCGAAGCGCAGTAAGGATGGCTAGTGTAACTAGCAAGAATACCACGAAAGCAAGAAAAAGAAGTACGCTATTAACTATTAACGTACCTGTCTCTTCCGAAACGAATGAGTACGAGAGAGCACACGTGTCTACATCGACACTCCAAAGTCT
+
B@AB:<B<BBB>@CCBBAC?@:;<?8BBC?ABBC@@=@<?><<=<@;@@<A<>A@BBCCC2C?A@>@@996===5<@?????0>@<@@CCC;BBB@AAAAAABBB@B?BB@BBB?BBB?BCCCDCCBCCCBA?BCBB?ABA@CA>>9@<@@A=ABCCCCCC?@@ACBB?AC?BBB<;;@><1=;:4:::;;.7A;=587HEEDD;?;@@AA;>;>@CAB>BC@@ABB@C@CDC>BBB@CBBA@@CBBBCC@@@BBBABA@:;:??@A===@:;695:919//-
@ATNG8:01840:00440
GATGGTAGGCGTGTGAGAGTCTGCCCAGAAGATCAGGAACTCTAAAAGAATTCTGATTTTAACACGAGAGTTAAACGTAAAAAGAAGGTTTTACAAGACTCACGTTAACAATATTGCAGCAGTGCGCACACAATCGAAGCGCAGTAAGGATGGCTAGTGTAACTAGCAAGAATACCACGAAAGCAAGAAAAAGAAGTACGCTATTAACTATTAACGTACCTGTCTCTTCCGAAACGAATGAGACGATGAGAGAGCTCTCTCTACCATCGACACTCCAAAGTCT
+
<>>?;?@@<>B??G@CCCC;<:99606BC@CCCCA@=@4::87777&794:7:98999:*827<=?A@?:949>8>999999'98889999/6672.//9//.992838=8;>@<===A<<=:;:??@@AAA===<A<AA@88:@A<A=AAA;@===A=8838@@ACCGCC@BBB@AA000,000+0>>>@0@A=D>?>B@@AB?A?B??>?A;AB@?:=AA=>>>=<A=??A8>BA>AAA:::::9AA???@99989AAAAAA7:9?>>:::<<8<<5<>88
@ATNG8:01850:00431
GATGGTAGTACATGATAGACGACACCAGAAGATCAGGAACTCTAGAAGAATTCAGATTTTTAACACGAGAGTAAACGTAAAAAGAAGGTTTTACAAGACTCACGTTAACAATATTGCAGCAGTACGCACACAATCGAAGCGCAGTAAGGATGGCTAGTGTAACTAGCAAGAATACCACGAAAGCAAGAAAAAGAAGTACGCTATTAACTATTAACGTACCTGTCTCTTCCGAAACGAATGAGTACGATGAGATCTCGTGTGCTACCATCGACACTCCAAAGTCT
+
ABBCFCEDB=>CCBCCCCGHCCACA@CCC@CCCBBB?B?ACCDCBB?A@<@=??@BCCCC5EBHBA@CCCCCBG=BB;;:;:*:B;A4;;;-;CC@DBBACCCAA>A?BB?CBD?A@@BB??@BBBCCCBBB@CCBB?BBBABBBA?D@DBA@BBBAAACCABBBAAA?BD>AAA999BA@8:88188889(/;59///;=AAA=D=D???;><>@CBB?ACAAAAC@B?BBC>BBB??>>@BBBAAABBB@@A>>>;;;@@@??=?>>>??@;;;188*9?:9
@ATNG8:01853:00421
GATGGTAGAGTACAGTGTAGTAGACCAGAAGATCAGGAACTCTAGAAGAATTCAGATTTTTAACACGAGAGTAAACGTAAAAAGAAGGTTTTACAAGACTCACGTTAACAATATTGCAGCAGTACGCACACAATCGAAGCGCAGTAAGGATGGCTAGTGTAACTAGCAAGAATACCACGAAAGCAAGAAAAAGAAGTACGCTATTAACTATTAACGTACCTGTCTCTTCCGAAACGAATGAGTACACATCGTCGTGTCGTGCTACCATCGACACTCCAAAGTCT
+
A@@@8==<99<6<??=BBBA@@A@?9?AB=A:::::49;@@@BB@@=9:4:;>=>98888'66;<>@:::=567(6299999*9:6;6;;;+9;<;9;9@=<=47134:;7?AA=AA??ABCCA@@ECBBCC@AAAE@AAABB@BB>A=A;:6:???BCBB?998==?8==>9975:599>.//.).9999)--(....35655052668838055::>9<=<BBCB>A=@CE>EBB>:::@A??;??????A?@ABBDBAA@>?499A@BAA>=><@@7?;;;
@ATNG8:01857:00413
GATGGTAGCTATACGTATATCTATGTACTCATTCGTTTCGGAAGAGACAGGTACGTTAATAGTTAATAGCGTACTTCTTTTTCTTGCTTTCGTGGTATTCTTGCTAGTTACACTAGCCATCCTTACTGCGCTTCGATTGTGTGCGTACTGCTGCAATATTGTTAACGTGAGTCTTGTAAAACCTTCTTTTTACGTTTACTCTCGTGTTAAAAATCCTTGAATTCTTCTAGAGTTCCTGATCTTCTGGGTCTCTCTCTCACGCACTACCATTCCGTACCATCCAAACGTGCATACGTCCAAATTCCCTACTAGA
+
A@@@>;66<ACCC;;6B====BDCDBAABCCC@BBAD=BB=@4985?=BA>BB988?C>A@BB<A>ABBBBB??A<>>>>?/>>6<;;9,7><<8>?;6>?5:;>;:;;>>??@@AB<BAB7;7;CA===8818===5;:==>=<<==<<<=9//)///389695AF<;;@@:968<AAA2?<A7;;DDD/>>>?D:?==<;9::8817788)78.749@;A:<=:>8::>>><A<@@@@@A9=/--)-32222227::?????A<<6995:999985922029-2,,,,222666626;1628:3:75552(
@ATNG8:01830:00457
GATGGTAGAGAGAGCTCTCTCATCGTACTCATTCGTTTCGGAAGAGACAGGTACGTTAATAGTTAATAGCGTACTTCTTTTTCTTGCTTTCGTGGTATTCTTGCTAGTTACACTACCATCCTTACTGCGCTTCGATTGTGTGCGTACTGCTGCAATATTGTTAACGTGAGTCTTGTAAAACCTTCTTTTTACGTTTACTCTCGTGTTAAAAATCTGAATTCTTCTAGTAGTTCCTGATCTTCTGGGCTGCGCTGATATGCGCTACCATCGACACTCCAAAGTCT
+
@<A?;CBBCCHCBBC@;;>?;?A@C@A@BABC>@@CC=AB>B?AAABBBC<??BBF@C?BBAA>A@CCABAAAAB<???>>/==8=>><3<A==8=;;5;B;?>>>AA:>>@;:;=,//9387==?=6667)//66/;;99>>=>>>>H@@@>=:=>?:?@;?;>???@???B=@@@@@5@=D<>>>>>/>@@@A9>:::@@:::B:>=>>/=>>99/:8=?8>@=766;=6<9==@BAA8;:=<3866///989>@:;;;;@@D<??@AA;;:@@;?@:?A@@
@ATNG8:01832:00468
GATGGTAGCGCACACATAGATACAGTACTCATTCTTTCGGAAGTAGAACAGGTACGTTAATAGTTAATAGACGTACTTCTTTTTCTTGCTTTCGTTGGTATTCTTGCTAGTTACACTAGCCATCCTTACTGCGTTCGATTGTGTTGCAGTACTGCTGCAATATTGTTAATCGTGAGTCTTGTAAAACCTTCTTTTTACGTTTAACTCTCGTGTTAAAAATCTGAATTCTTACTAGAGTTCCTGATTTTCTGGACTGACGCGCACTGACACTACCATCGACACTCCAAGTCT
+
=>::5;;<<BC>>=>669@?BA@9;:8338871333(375;,//6//(/66499=A8282222:6=69922272222+25555(574=9>93<69/7.529465,5<::<=:>==>>@;;6:BA5;7;==66//*.55537;;959///55;A@@>>><49982774;.559999;;:;177999+94:156778'6;999-/)/8///33-/(////$.357705057-..8888:@;C8;:5555'57717999<>A;8;;76676@=99=9:///663699(,),222
@ATNG8:01833:00463
GATGGTAGTACATGATAGACGACACCAGAAGATCAGGAACTCTAGAAGAATTCAGATTTTTAACACGAGAGTAAACGTAAAAAGAAGGTTTTACAAGACTCACGTTAACAATATTGCAGCAGTACGCACACAATCGAAGCGCAGTAAGGATGGCTAGTGTAACTAGCAAGAATACCACGAAAGCAAGAAAAAGAATTACGCTATTAACTATTAACGTACCTGTCTCTTCCGAAACGAATGAGTACGATGAGATCTCGTGTGCTACCATCGACACTCCAAAGTCT
+
;>>>@DDCC>@CCBDDCCCCBCCGC@BBB@BCB?@@5;54<<==BC?AA>A;A@AABBBB0B?CDCCCCCCBCM=BA;<;;;*;B>A5;;;*:C<9;@?;<BBAA>B@CB?BBB?BBBBBBBBDCCCCDBBB?CCCC?BBBABBBB<@=@997:CCBBBCD@AAAAAB@BB>BBB=@?@@?8?::49====/9958,//==B@@<@;>>??;?<AAD::99CBAABB@C?BBC;CBC>?A?@CBBBB@BBBBB>888>>>>>@>>;>@@>>>@>>>:<<5C999
@ATNG8:01834:00460
GATGGTAGGACGAGCGTCTGAGAGGTCTCATTCGTTTCGGAAGAGACAGGTACGTTAATAGCTTAATAGCGTACTTCTTTTTCTTGCTTTCGTGGTATTCTTGCTAGTTACACTAGCCATCCTTACTGCGCTTCGATTGTGTGCGTACTGCTGCAATATTGTTAACGTGAGTCTTGTAAAACCTTCTTTTACGTTTACTCTCGTGTTAAAAATCTGAATTCTTCTAGAGTTCCTGATCTTCTGGTTGTCTGATCTGTCTATCACTACCATTCGACACTCCAAAGTCT
+
99993955.5<555:999945559499<:::///;;+//:>:;;;>>6626;;:>24.4:4447;8<<;=665<:598888'885:;==24//72//-0553///88:588333333-38=8=;AB@9:99929>@?:@@?@:99ABA?BA858>:>==9;?17,7399<565>.55555&5.559999+9999@,55555555598=>?@*;77//)/577499;><=<9<7;:::9968794949@999959>>0//?<<===<=.44.333889;=5;;3;==<
@ATNG8:01866:00479
GATGGTAGTGCGTGAGAGAGAGACCCAGAAGATCAGGACTCTAGAAGAATTCAGATTTTTAACACGAGAGTAAACGTAAAAAGAAGGTTTTACAAGACTCACGTTAACAATATTGCAGCAGTACGCACACAATCGAAGCGCAGTAAGGATGGCTAGTGTAACTAGCAAGAATACCACGAAAGCAAGAAAAAAGAAGTACGCTATTAACTATTAACGTACCTGTCTCTTCCGAAACGAATGAGTACACACTCTCATATGACACTACCATCGACACTCCAAAGTCT
+
99==8<<77///7779;>BBCB::;25@@7?A;:::083;8444=8==@A:98985552$23555222885:5.7@:9999'9B>B5;::'5<<9;<;=>>><A>A?BB?ABA?BBBBBCBICCCCCBBBC@CBBB@BBBBAAAC?A?A::6:@ABBCBB@BBBBCC?BB@BB@7;;??>7=994888888%/<7<///@=BDC=D:>>CD;@<@ACAA?ACAABBB?A?@AA<@AC7::DBBBEA@?===>;;;B@BABAAAAB@BBCCBBB?;;77@6@000
@ATNG8:01871:00495
TATGGTAGTATATCGCGTCGCTATCCAGAAGATCAGGAACTCTAGAAGAATTCAGATTTTTAACACGAGAGTAAACGTAAAAAGAAGGTTTTACAAGACTCACGTTAACAATATTGCAGCAGTACGCACACAATCGAAGCGCAGTAAGGATGGCTAGTGTAACTAGCAAGAATACCACGAAAGCAAGAAAAAGAAGTACGCTATTAACTATTACGTACCTGTCTCTTCCGAAACGAATGAGTACTGTATCTATGTGTGCGCTACCATCGACACTCCAAAGTCT
+
====<?BB@C666;;=>>>>CBA@A=;;;59=95556;:CCCCCBA:@@+0,0@@@BAAA0A;ABABBABBBAA9?B;;;;;$9:5:2333&3:=7<;;8<?>?B>B>AD?BBC@BB;:ACCDBBBCBBBBD=@>>>9=??::::=7B>BBB@BAAAAAAA=AAAA@A>@@=>??>>>?A>1977-66766(29.8255===8>291779:/757?>>7;==>;;;;>:>>C=??>>CB@??AB???@@@999@D@9777787715228875522+25,9?@@
@ATNG8:01829:00519
GATGGTAGAGTATCATGTGTATCTCCAGAAGATCAGGAACTCTAGAAGAATTCAGATTTTTAACACGAGAGTAAACGTAAAAAGAAGGTTTTACAAGACTCACGTTAACAATATTGCAGCAGTACGCACACAATCGAAGCGCAGTAAGGATGGCTAGTGTAACTAGCAAGAATACCACGAAAGCAAGAAAAAGAAGTACGCTATTAACTATTAACGTACCTGTCTCTTCCGAAACGAATGAGTACGTGTGACGTACGTGAGCTACCATCGACACTCCAAAGTCTT
+
4444.5;?>>@E=<<<>>?>>;;:?04494476===:B;CCCBBCCACC?B?BCA>??=?,@=@ABBBCDCBA@<???????,?:::=<<<2<A<8;@AA@?@AA?B?BC@CCC?CCA=BCCCCCBCCCCCC?CCBB>BAAABBBB<@>ABB?BCBBBBBB>BCBBBB>BB>A@?7=9888.:78188888(/717///:9<?@=@<@@@@<@;?ABA@=@BAAABC@C@FBC>CBB?BBBBBCCBBBBB@A@ACC@??BBCB>><>BBCCCCCBB<>=7<>?>;
@ATNG8:01830:00538
GATGGTAGCGAGCGAGTGTGTATACCAGAAGATCAGGAACTCTAGAAGAATTCAGATTTTTAACACGAGAGTAAACGTAAAAAGAAGGTTTTACAAGACTCACGTTAACAATATTGCAGCAGTACGCACACAATCGAAGCGCAGTAAGGATGGCTAGTGTAACTAGCAAGAATACCACGAAAGCAAGAAAAAGAAGTACGCTATTAACTATTAACGTACCTGTCTCTTCCGAAACGAATGAGTACGATGAGATCTCGTGTGCTACCATCGACACTCCAAAGTCT
+
5;;;;<<<=>>>=;;<>>><CC>;;7;@@:;><333-3-38;<>?C@BA=@<976;;GG@+B:BCCCCBBBCCB;@@;<<<<*;;;:5555&4;=8<A??ABABB?B?CD@AA@?ABCADBBBBBBCCCCCC?CDBB?BBBBBABB?F@DBB?AABBBDBA?ACCCC?>AA>@BB?BA@?>8>98188888(8<7=888AAAAA<A:=>@@;@<@ACBB?BCBBCCC@B?BCC>BBB@BBBBBBBCC@@ABBB><<<>>>?@@@A=AA????@;;;5;;1@:::
@ATNG8:01853:00545
GATGGTAGTGTCATATGAGAGTGTGTACTCATTCGTTTCGGAAGAGACAGGTACGTTAATAGTTAATAGCGTACTTCTTTTTCTTGTCTTTCTGTGGTATTCTTGCTAGTTACACTAGCCATCCTTACTGCGCTTCGATTGTGTGCGTACTGCTGCAATATTGTTAACGTGAGTCTTGTAAAACCTTCTTTTTACGTTTACTCTCGTGTTAAAAATCTGAATTCTTCTAGAGTTCCTGATCTTCTGGAGATATCATCAGCGAGCTACCATCGACACTCCAAAGTCT
+
?FDD?ECCCB>?>??@>A@BFCCAAA?>?AAC@A@BB<A@994555;;::59;<9:088<97:4:;>?@<:::89433333$3;4:9:::.666//(/6638:688555>:??ACDCBB@BBB@B@DDCCBBCD@CCCC?BBBABBBBBCCCCBCAB?BBB?AA>A@BABBB@@AB@BBBEG;B?A>@@@@@0?BAAB>BGBBBEBAAA>BBBB0BBBBB@CACCACBBBCBC?B@BCBCBD?BAA>AB;;;CCDDCCBCDCBBBCC@BCCCCBBA@A?BD>CBAB
@ATNG8:01855:00536
GATGGTAGTACATGATAGACGACACCAGAAGATCAGGAACTCTAGAAGAATTCAGATTTTAACACGAGAGTAAACGTAAAAAGAAGGTTTTACAAGACTCACGTTAACAATATTGCAGCAGTACGCACACAATCGAAGCGCAGTAAGGATGGCTAGTGTAACTAGCAAGAATACCACGAAAGCAGAAAAAGAAGTACGCTATTAACTATTAACGTACCTGTCTCTTCCGAAACGAATGAGTACTGCGTCTCACTCTCGCCTACCATCGACACTCCAAAGTCT
+
===@:??>@>@>666;<<>=;;;65.59949::5455:5::::<<=8>=58<8?==?@@2@;@CCBBBBCCBB;AB;;;;;*;@;:595505@=:;A@AC:::CAF@CB?CBC?CCBBCCCC;;=ECCCCC@CDCC@BAAABA@A@C@CBC@BBBBABBC?CCCAAB?BB?BBE?B=@=?3:///////(/;3:9;9<;:58187;DCB:=:=>B;;:;CBBBBB>@>@BE>CBA?BBBBB@AACBBBBDCBBBBBB;;7;AB?CBBBBBCCBB?CD<BBCC
@ATNG8:01858:00530
GATGGTAGTGTCAGTATGAGAGTGTGTACTCATTCGTTTCGGAAGAGACAGGTACGTTAATAGTTAATAGCGTACTTCTTTTTCTTGCTTTCGTGGTATTCTTGCTAGTTACACTAGCCATCCTTACTGCGCTTCGATTGTGTGCGTACTGCTGCAATATTGTTAACGTGAGTCTTGTAAAACCTTCTTTTTACGTTTACTCTCGTGTTAAAAATCTGAATTCTTCTAGAGTTCCTGATCTTCTGGCTCTCGTAGACAGATACTACCATCGACACTCCAAAGTCT
+
ABCC<=<=;:7////999455<;;;;;733;79.5;==6>>8>9665==<=:==<@B8933:37-438:8::::<=044::9':;688?>8=<>?<>=@<=B9::?ABC?BBCCCCCC?CCC?A>BLCBCGBB@BCBB@CCDCCDBCCCCBBBCA@=A??=?C@C?CB;;;BBCBACCBCC;;7;>;;;;;*;BCCC>BBCCCCBC@A5;;;;*;;;<B@B@DDACCCBBBB?B@BABADE@BBC@BBAAACCCBDCBBBBBBBBB@@A@BBC:;:B?AA;@:::
@ATNG8:01862:00525
GATGGTAGCGCATATCAGCGCAGCCCAGAAGATCAGGAACTCTAGAAGAATTCAGATTTTTAACACGAGAGTAAACGTAAAAAGAAGGTTTTACAAGACTCACGTTAACAATATTGCAGCAGTACGCACACAATCGAAGCGCAGTAAGGATGGCTAGTGTAACTAGCAAGAATACCGACGAAAAGCAGAAAAAGAAGTACGCTATTAACTATTAACGTACCTGTCTCTTCCGAAACGAATGAGTACGTGTGCGACGTGTCTCCTACATCGACACTCCAAAGTCT
+
>>>@@???>@<;;==;;;<<=<<<=6;?C?BBBB@A<@<:@@00/>1:9+7,3<?99999$5.59===;;;<<:1:955555$5<.5.555&4;;7<665<<=<A8B=?>8???:>>A@ABCCCCEHLFDCCACBBI?BABBBACC=B>B;;7;B;9;C;?9?==<8939@;>@@*00.----&-...7777)33222268922249699995C68=BCCABC999?@<;7:?B<B?@<?AA99/=00/:6:/33555555952529=;9<>>8//6:;2:///
@ATNG8:01864:00544
GATGGTAGCACGAGTCACTCATATCCAGAAGATCAGGAACTCTAGAAGAATTCAGATTTTTAACACGAGAGTAAACGTAAAAAGAAGGTTTTACAAGACTCACGTTAACAATATTGCAGCAGTACGCACACAATCGAAGCGCAGTAAGGATGGCTAGTGTAACTAGCAAGAATACCACGAAAGCAGAAAAAGAAGTACGCTATTAACTATTAACGTACCTGTCTCTTCCGAAACGAATGAGTACAGAGAGTACGATATGTCTACCATCGACACTCCAAAGTCT
+
69CC?BB<A;66;@>;?;;;;<<==8<>>8<<A<55268:::///6165083/////888'8(/33333889;;188;====+5626:>AA0>651655;;<<;;7>?BB@AAA@CCBBCCECBBCCDCCCEACD@?=?@@@???@<A=@@@??CCCCCBC?BBBBBB?CC?BBB988;AA-8887AAAA.9916///<:==>1816;<<8>;>>CCC@CCBBAAA@B?BBB>BAA=@@989CCDA=>@@A@?AA>>>A>>=?@<@>>>>>>==>=FE>C888
@ATNG8:01828:00578
GATGGTAGAGTATCATGTGTATCTCCAGAAGATCAGGAACTCTAGAAGAATTCAGGTTTTTAACACGAGAGTAAACGTAAAAAGAAGGTTTTACAAGACTCACGTTAACAATATTGCAGCAGTACGCACACAATCGAAGCGCAGTAAGGATGGCTAGTGTAACTAGCAAGTATACCACGAAAGCAAGAAAAAGAAGTACGCTATTAACTATTAACGTACCTGTCTCTTCCGAAACGAATGAGTACACATCGTCGTGTCGTGCTACCATCGACACTCCAAAGTCT
+
BB@@9@>CCAAABB;;;;:;BBDCC>BBB?BBCCBB@B?BBCECBB?BC?B?BBD@FDDD3D@CBBBCCCCBBB>BBBCCDC5BC?B>CBB<BCCADCCBBDAAA@C?A@>BDC>BA@>@@@@CDBBCCBBB@CBBB?BBBB?>>=9@=BAA>ACBBBBCD?BABAA@=????@@490===5;00*/6;::+--(////579=?=E;>=<<9=8==CDDACCBCCCE@B?BCC>DCC=??BABAB>>?A?>>@@@>@@@???ABB?BBBCCC?????BB=B???
@ATNG8:01830:00598
GATGGTAGCGCACACATAGATACAGTACTCATTCGTTTCGGAAGAGACAGGTACGTTAATAGTTAATAGCGTACTTCTTTTTCTTGTCTTTCGTGGTATTCTTGCTAGTTACACTAGCCATCCTTACTGCGCTTCGATTGTGTGCGTACTGCTGCAATATTGTTAACGTGAGTCTTGTAAAACCTTCTTTTTACGTTTACTCTCGTGTTAAAAATCTGAATTCTTCTAGAGTTCCTGATCTTCTGGACAGAGTGTGCAGATACTACCATCGACACTCCAAATTCT
+
44::5;<BCCEDCCCCBBBBA@@?BDBBBC??;?BAC;;;5549:<<@BB?BB@@@?A?@@992;59?=;;???C=@AAC@/@@99::=>,9399-333179133388;:>CCBBCCFABBC@C?BCECAB@@<?BCC?CCBBBBBBCCCCBBBBB>B@@=@?=??BBABBBBA@;?::::.;<?=;;;;;*<CCCL=CCCCCCCDGH@CCBC2AA@CDAG@CC@CCCBBBB@B@BCCCA@>@BC?CCBCCDCCCCDBCBABCCCD?CBBBBA?><<7?A9A699
@ATNG8:01843:00567
GATGGTAGCGAGCGAGTGTGTATACCAGAAGATCAGGAACTCTAGAAGAATTCAGATTTTTAACACGAGAGTAAACGTAAAAAGAAGGTTTTACAAGACTCACGTTAACAATATTGCAGCAGTACGCACACAATCGAAGCGCAGTAAGGATGGCTAGTGTAACTAGCAAGAATACCACGAAAGCAAGAAAAAGAAGTACGCTATTAACTATTAACGTACCTGTCTCTTCCGAAACGAATGAGTACTATGTAGAGCTCTATACTAATCGACACTCCAAAGTCT
+
BCDC@C=<<@DGBABBFHDCBBBCC@BBB@CCBBAA>@?BCA@ACC?BB?B?B?B@@@@@1B@CCCCCCBBCCE=CC;<;<;*;B=A4;;;*;CB?BAA@BBBCC?B?BC@BAA?BBBBBCCBBBCCCCCBB?AC;;8;ABADB@?;A@AAA>BCDBBCCC?BBBDBC?AA?>>><>>BBA8?98188888(/939///=<DBB<>;>?>>:>;?@CCB?AA000=>:@=CBB>BCC@@?ACCBBBBBBBBBBBAA??>@@@@@=AA@@@@=;;7;>6@88/
@ATNG8:01853:00564
GATGGTAGAGTATCATGTGTATCTCCAGAAGATCAGGAACTCTAGAAGAATTCAGATTTTTAACACGAGAGTAAACGTAAAAAGAAGGTTTTACAAGACTCACGTTAACAATATTGCAGCAGTACGCACACAATCGAAGCGCAGTAAGGATGGCTAGTGTAACTAGCAAGAATACCACGAAAGCAAGAAAAAGAAGTACGCTATTAACTATTAACGTACCTGTCTCTTCCGAAACGAATGAGTACTACTCTCAGAGACACACTAATCGACACTCCAAAGTCT
+
>>=B@BBCCCCGDBBBBBDDBBBDD>BAC@BBCCAA>A>ABCAA@C@CHADABBBBBDEE5F@BBBBB@AACCD>CAAA@@@0AC@C?BBC9AAB>898;BBBCB?B?BC@AAA>AA>>BDECCCCCCCBBA?CDBB>BBBBAA??<@=@??=@CBBBABB>BBBBBB>BB>A@?9799970;<=8=====.8>7=///==BBD<A<AAA@<>:>AA?@=@A@@@CB@D@CBB>BCC@CCCABABB@@BBBB@AA@ADBA?9<;<AAAAA==<=:=<3>888
@ATNG8:01854:00579
GATGGTAGAGTATCATGTGTATCTCCAGAAGATCAGGAACTCTAGAAGAATTCAGATTTTTAACACGAGAGTAAACGTAAAAAGAAGGTTTTACAAGACTCACGTTAACAATATTGCAGCAGTACGCACACAATCGAAGCGCATTAAGGATGGCTAGTGTAACTAGCAAGAATACCACGAAAGCAAGAAAAGAAGTACGCTATTAACTATTAACGTACCTGTCTCTTCCGAAACGAATGAGTACTGTATCTATGTGTGCGCTACCATCGACACTCCAAAGTCT
+
=>??9<;=BB><;;>>===B@???A>AADAAAA?A@<A@@@?AA;;5;A5;7;CABBBBA2B>;;;@@@A@@@@6?;;9999$9;;:5944&3994:>::8AABB?B?BC?BBB?CDAAABBCCCCCDCBAA>@AAB>AAAACD?C?C@BAA>ABBB?BAB>AAAAAB?A?;===<AAAAB6;>>9////(./(/7><>@ABD?C@A@@B4949AC@>8;;>>;;;9>:;;;1;B?8==@888????=>>>>>BB@@@@@AAAA>ABBC@AA>78198(8=<:
@ATNG8:01856:00570
GATGGTAGCTCTGCTCTGACTCTCGTACTCATTCGTTTCGGAAGAGACAGGTACGTTAATAGTTAATAGCGTACTTCTTTTTCTTGCTTTCGTGGTATTCTTGCTAGTTACACTAGCCATCCTTACTGCGCTTCGATTGTGTGCGTACTGCTGCAATATTGTTAACGTGAGTCTTGTAAACCTTCTTTTTACGTTTACTCTCGTGTTAAAAATCTGAATTCTTCTAGAGTTCCTGATCTTCTGGGCAGACTCTCACACGCCTACCATCGACACTCCAAAGTCT
+
::::5955<<><:99BB;66===:;:549=9:5:@BB=BB@C?BBBAABE@BAAA@>B@CC@@>@=@A@CC;99?:9999:'4<689;A8>>A<=@<>;>A7;;;BBB49999?@@@<??A>A;A?BAB999?BBDD?CCB;;;@@@@AAA:::929<<8<?18,7>99999@@;?9:9668>79??>>,>>>AD>CCBCCCC;;;5;;;;*;==@=<?;@B?ABBAAAA<?<?AAAA@>@9;;0;@@AABBB@@@AAA@=@BB5;;@@?:9:@C=??<@DCC
@ATNG8:01869:00554
GATGGTAGCGCATATCAGCGCAGCCCAGATGATCAGGAACTCTAGAAGAATTCAGATTTTTAACACGAGAGTAAACGTAAAAAGAAGGTTTTACAAGACTCACGTTAACAATATTTGCAGCAGTATGCACACAATCGAAGCGCAGTAAGGATGGCTAGTGTAACTAGCAAGAATACCACGAAAGCAAGAAAAAGAAGTACGCTATTAACTATTAACGTACCTGTCTCTTCCGAAACGAATGAGTACGTGTGCGACGTGTCTCCTACCATCGACACTCCAAAGTCT
+
<<<<8;;;><<<=====CA955555)5====A??>@=@6;:AA@@A;@@6:4:A@::9:9$58;<BBBBBCBBA9??;;;;;);:=;?>>>2AA<8<A<B9:8BB@B@BA<?999(7<;=?@AABBCCCCCCHAEE@A>@BAABB@>3<5;;;5:BBBDCBC?::9>@A=@@<@AB>=8==A:@8918?AAA/=?5;687;:778278<<>?1817=BBB=A@9555;7<9===8===9<<BBBBBABABBA???;::=::9;=>><>AAABA==:=9@@6:///
@ATNG8:01834:00630
GATGGTAGTGTCATATGAGAGTGTGTACTCATTCGTTTCGGAAGAGACAGGTACGTTAATAGTTAATAGCGTACTTCTTTTTCTTGCTTTCGTGGTATTCTTGCTAGTTACACTAGCCATCCTTACTGCGCTTCGATTGTGTGCGTACTGCTGCAATATTGTTAACGTGAGTCTTGTAAAACCTTCTTTTACGTTTACTCTCGTGTTAAAAATCTGAATTCTTCTAGAGTCCTGATCTTCTGGAGATACACATGATACTCTACCATCGACACTCCAAATCT
+
DFED?BBBCCBCCBCCCBA@CCCCCAAABBAB@BBBD<BB?B>BCCEGBA?ACCCC?B@BB@A>A@CCFCBBB@?;88888)9@?ABAD>CBCC@BAB>BC?;;;DDL@CCCECCCD@CCC?C?DFDCBBBA?BBCC@CCCCBBBBCCCCCAABB?CBB?BB?B?BBCCCCBCB=?::;:.;<@=;;;;.;A@@D>CCCDDCCBCB@CBBC2CABDGACACC@CCCCBAA@?BBBBBC?B@B>ACCCCCCCCBBCCCABBCBB>BBBBB=====>BB>>>=
@ATNG8:01838:00617
GATGGTAGAGAGACTGTAGCGCACCCAGAAGATCAGGAACTCTAGAAGAATTCAGATTTTTAACACGAGAGTAAACGTAAAAAGAAGGTTTTACAAGTCTCACGTTAACAATATTGCAGCAGTACGCACACAATCGAAGCGCAGTAAGGATGGCTAGTGTAACTAGCAAGAATACCACGAAAGCAAGAAAAAGAAGTACGCTATTAACTATTAACGTACCTGTCTCTTCCGAAACGAATGAGTACGATGAGATCTCGTGTGCTACCATCGACACTCCAAAGTCT
+
99:;9B=C@A?@@<5559<55555>3;:;79??@88446;?<777<373,3,38922222(25;=;>@==>@@D;@@@@@@@0@C?B@CCC:AAA@BCCBBBBCC?A?AA?????A@@>@;;<CB;;;;;??;@@@@=@@::9AAB>B?B;;9:@BCCFCD@BABA??:?@;===9:<<==6785-6;;;;*77175579<;<=5;5;=<=5;5;:BCC?BBCCDBB@C@BBB=B9949??>?@@88988=>@??@A66657599.56=<<;<>;=:=<3?;;;
@ATNG8:01843:00637
GATGGTAGCATCATGCATATCTCACCAGAAGATCAGGAACTCTAGAAGAATTCAGATTTTTAACACGAGAGTAAACGTAAAAAGAAGGTTTTACAAGACTCACGTTAACAATATTGCAGCAGTACGCACACAATCGAAGCGCAGTAAGGATGGCTAGTGTAACTAGCAAGAATACCACGAAAAGTAAGAAAAAGAAGTACGGCTATTAACTATTAACGTACCTGTCTCTTCCGAAACGAATGAGTACGATGAGATCTCGTGTGCTACCATCGACACTCCAAAAGTCT
+
5:9905;?AEHCCCCBAAD@;;5BA8==B=A??00/383666///:3885<9////.999)51577>?AABBBD7;>BBDED3CC?C5;;;&9B@??A@A@@@CD?C@CB?CBB@BCBBCBBCCCCCBBBBB@BCBB=??BBBBBB>B?B9:9:CBBCDCC?@AABBB@BB?BBA=@@8888(68?=@@AAA2AC@CCBBB>BECE@B?BCEC?C?CBB@@=?C??@BB@F@BBB;AAC?BBABCCC?AADA===@==<>>>>>A>>:>>?====<<<1888):==?
@ATNG8:01859:00627
GATGGTAGTGTCAGTGCGCGTCGTCCAGAAGATCAGGAACTCTAGAAGAATTCAGATTTTTAACACGAGAGTAAACGTAAAAAGAAGGTTTTACAAGACTCACGTTAACAATATTGCAGCAGTACGCACACAATCGAAGCGCAGTAAGGATGGCTAGTGTAACTAGCAAGAATACCACGAAACAAGAAAAAGAGTACGCTATTAACTATTAACGTACCTGTCTCTTCCGAAACGAATGAGTACACATCGTCGTGTCGTGCTACCATCGACACTCCAAAGTCT
+
=>;;9<@@=B>;;;;;<<=666>>=8:;;8<9=<<<2738>ACDBB?BB9>;999AACCC3B@@@@>>>>@@@@6<>;;;;;*;A@B5;;;-;A@?BCBBCCDCC@C>AA?BBB?CCBBCCCKFDCBBBCCE@BAAA@EBB????=9@=@;:6:@@@B:::@E???BA?9959AB>?@A@@4<<788998(899<=@=?8;89>=FCAA8;7;ABBB@CCBBAAC?C@CDD>ABB>???999CCB@@;;;?@:::@AAAACBB>BA???@@A==9==6:///
@ATNG8:01873:00622
TATGGTAGTGCGTGAGAGAGAGACCCAGAAGATCAGGAACTCTAGAAGAATTCAGATTTTTAACACGAGAGTAAACGTAAAAAGAAGGTTTTACAAGACTCACGTTAACAATATTGCAGCAGTACGCACACAATCGAAGCGCAGTAAGGATGGCTAGTGTAACTAGCAAGAATACCACGAAAGCAAGAAAAAGAAGTACGCTATTAACTATTAACGTACCTGTCTCTTCCGAAACGAATGAGTACTACTCTCAGAGACACACTACCATCGACACTCCAAAAGTCT
+
BC998:BBBFCCBABCADCBBBCCC?CCC@BBCDCB>A?BBDCAAA@CC?B?CCDBCCCC1CBCCCBC@BBCCE=CA99999'9@=B2:::3:@?;?BBABBBBB?B?BB?BBA?CBA>BBBCCCCCCCCCC?DBBB=ABABA@??8@;@>?;>BBBBCCA?AAAAAB>CC>@@@9999970;:;:;;;;;.9>:A588@AACD<A:>???;A<ABCBA>ABBBABB?B?CDD>CAB?BBBBB@B@BBBBBB@@===>?>@@====AA@>>>?===0778);???
@ATNG8:01877:00631
GATGGTAGCTCACGTACGTCACACGTACTCATTCGTTTCGGAAGAGACAGGTACGTTAATAGTTAATAGCGTACTTCTTTTTCTTGCTTTTCGTGGTATTCTTGCTAGTTACACTAGCCATCCTTACTGCGCTTCGATTGTGTGCGTACTGCTGCAATATTGTTAACGTGAGTCTTGTAAAACCTTCTTTTTACGTTTACTCTCGTGTTAAAAATCTGAATTCTTCTAGAGTTCCTGATCTTCTGGATAGCGACGCGATATACTACCATCGACACTCCAAAGTCT
+
::=>?BBCBB<;;;;=;:;==AAABBBCCBBB?@AAC>BC6;5993::4404<98<8=,77794>48<B==B@8?;;>>>>/==7<6766&59<=7=<B><?;;886>?:?>=<<?;;6:??;@<>>??===@<@BBB:=>?@B>>>>@@>==>>@7;:=<AA;><>>>>AAAAB<>>???2?=@7:;AAA/AAACA6:::<;<<9;;56666)6///=9=9;;7;AA=>>=<A<ACC@>>9@>A<AA?A@@><====<A@>>=>=;===>AAA>>>:>=7=<<<
@ATNG8:01880:00116
GATGGTAGTAGTACACTAGTCATACCAGAAGATCAGGAACTCTAGAAGAATTCAGATTTTTAACACGAGAGTAAACGTAAAAAGAAGGTTTTACAAGACTACACGTTAACAATATTGCAGCAGTACGCACACAATCGAAGCGCAGTAAGGATGGCTAGTGTAACTAGCAAGAATACCACGAAAGCAAGAAAAAGAAGTACGCTATTAACTATTAACGTACCTGTCTCTTCCGAAACGAATGAGTACATAGATATACGTATAGCTCCATCGACACTCCAAAGTCT
+
BCCC:>??<<<<66555<<<:;;6616==6;;;<@@9@445<555>:==9=0/////888'8*//8:::;:<<=17744444$5:5:.555&59:49////////>:>:==8:;::::8<AACB;::9:5?<@=@<<B?B;?=;;37/98>><::<;:?=;?<??>><>9<@>?A=7;<;;=/622+55556(8<9=>>??;565.5/2779,5-5:=:929>994558=9===8;:A>747B:::;:@:>>>>@@A@@@===>>;??>:::;<87./919//-
@ATNG8:01881:00127
GATGGTAGGACGAGCGTCTGAGAGGTACTCATTCGTTTCGGAAGAGACAGGTACGTTAATAGTTAATAGCGTACTTCTTTTCTTCTTTCGTGGTATTCTTCTAGTTACACTAGCCATCCTTACTGCGCTTCGATTGTGTGCGTACTGCTGCAATATTGTTAACGTGAGTTTTGTAAAACCTTCTTTTTACGTTTACTCTCGTGTTAAAAATCTGAATTCTTCTAGAGTTCCTAATCTTCTGGGCAGACTCTCACACGCCTCCATCGACACTCCAAAGTCT
+
<<AA>A@=;?;<5555<=>==ABC?;;;BCAA<AAAA:;??B@?@??000<AA??@<A8A@A@9=:@CCBBB@@?=;;;;.4;8=>C6B899?CA@<?>9<878<4:??@@===7=8;6=8<<<=????9777=86577777:;778?;;>>;CBC@CC@B=@@BBBBCDD7;;BBB7A>C5;;;;<*<BCDE?DCBABBCCCC=ABAA,@;;;;49:??<?@899=<:?;0/0/;:68---)----7667.//;;88.5569999;;9:79-55'2279
@ATNG8:01886:00127
GATGTAGGAGACTGTAGCGCACCCAGAAGATCAGGAACTCTAGAAGAATTCAGATTTTTAACACGAGAGTAAACGTAAAAGAAGGTTTTACAAGACTCACGTTAACAATATTGCAGCAGTACGCACACAATCGAAGCGCAGTAAGGATGGCTAGTGTAACTAGCAAGAATACCACGAAAGCAAGAAAAAGAGTACGCTATTAACTATTAACGTACCTGTCTCTTCCGAAACGAATGAGTACTATGTAGAGCTCTATACTACCATCGACACTCCAAAGTCT
+
CCEDDA@?ACCFCCCDC@@ABBC=BCE@BBBBBB?B?BBBBBBB?BB?B?BBBBCDDC3C=@@>>>>@B>>>4>>8878(8=9=1767)8==7988@>>B;;7;<?F=?;;7:@@@@?<<>AAAAA===:>>>@:>>>AAAA=;A;A5506?<<===<=AAAAAA=AA<>>>;<;;<;4;;95::>>@,///=<<=@///6;6:B>>;>=A???D<AA?>;;;:@<???8?AA=<<<AAAAAA@@@@@=>>AAA@?>>>@@9>>A>><AAAA;AA4==AA
@ATNG8:01888:00118
GATGGTAGCGCACACATAGATACAGTACTCATTCGTTTCGGAAGAGACAGGTACGTTAATAGTTAATAGCGATACTTCTTTTTCTTTGTCTTTCTGTGGTATTCTTGCTAGTTACACTAGCCATCCTTACTGCGCTTCGATTGTGTGCGTACTGCTGCAATATTGTTAACGTGAGTCTTGTAAAACCTTCTTTTTACGTTTACTCTCGTGTTAAAAATCTGAATTCTTCTAGAGTTCCTGATCTTCTGGTATGACTAGTGTACTACTACCATCGACACTCCAAAGTCT
+
=BAA8<<<<666<;;;>=>=695:<<548:997;>;;3;=9=95555444.49:;>;>8;;=<2504775-----6(-----$/882:88;;2/////(//3,3;185555<8===@@@BB?CCC?C?BDDCBICC@B@@@?CCCBBCCBBBCBBBBBB?@@@?BB@C@DFCA@ABCD@CBBBB5;4;;9::::':9@@@:B@@@@@>>@A9CCCC1D>CBA?ABHFAAA@BCBC@C?DCABCC>AAC@BCCDBDCDBBBCCCCCECBC@CCCBBCBBBB?BC>BBBB
@ATNG8:01890:00145
TATGGTAGGCACTGCGCACACATCCCAGAAGATCAGGAACTCTAGAAGAATTCAGATTTTTAACACGAGATAAACGTAAAAAGAAGGTTTTACAAGACTCACGTTAACAATATTGCAGCAGTACGCACACAATCGAAGCGCAGTAAGGATGGCTAGTGTATCTAGCAAGAATACCACGAAAGCAAGAAAAAGAAGTACGCTATTAACTATTAACGTACCTGTCTCTTCCGAAACGAATGAGTACTACTCTCAGAGACACACTACCATCGACACTCCAAAGTCT
+
ADCB@BCB?B::;@CBBBBCCBBCH@CHD@DCB;;;@C?ABBBBJD@BC@C@AA;;;<;<*<?CCBCBB@@AB;BA;;;;;$9:5:2444&4;<8;??>ACC9::9?AA?BAB@BBCBCBCCCCBBBCBBB@CCCB?ACBBBA884;<@AA@CBABCBBBBBBCCBB?BF>????B?ABD7>;:5;=>@@/;<36///=;@@@<@<A@@@<@<AACAA?@BBBBBB@C@CDC=B@?>?AAABBCCBBBBAAAC998BAA=>>>=<@BB???@@>>4990A@@@
@ATNG8:01906:00147
GATGGTAGCTCTGCTCTGACTCTCGTACTCATTCGTTTCGGAAGAGACAGGTACGTTAATAGTTAATAGCGTACTTCTTTTTCTTGCTTTCGTGGTATTCTTGCTAGTTACACTAGCCATCCTTACTGCGCTTCGATTGTGTGCGTACTGCTGCATTATTGTTAACGTGAGTCTTGTAAAACCTTCTTTTTACGTTTACTCTCGTGTTAAAATCTGAATTCTTCTAGAGTTCCTGATCTTCTGGATACACTCATGTGCACCTACCATCGACACTCCAAAGTCT
+
BBBB?BB=@=>BA@ABBA@@BBABA@@?BC::99BCB<AA@C@CCBBBDD@CCB@@<@=ABCC@CBBBBBCDCCB@BB@@@1>>:98;A<AAAA?ABC@BB@@@@BAB@CDDCCA@@@BBB@B?CCBBBB@@<?ABB?CBB@@@@BBBBBCA::;C@BE?CC?C?BBCBCBBBB?A;;;;.;>B=;;;;;*;;;;B=BBBBCCCBAA5;;;.;ABAA<A>BCACDCCBBB?B?CCABCF@G9;:;AA@CCBBC::9CBBA@?@@?BBBBCC@>?B>@A<AA@@
@ATNG8:01914:00134
GATGGTAGTCTCAGATAGTCTATAGTACTCATTCGTTTCGGAAGAGACAGGTACGTTAATAGTTAATAGCGTACTTCTTTTTCTTGCTTTCGTGGTATTCTTGCTAGTTACACTAGCCATCCTTACTGCGCTTCGATTGTGTGCTTACTGCTGCAATATTGTTAACGTGAGTCTTGTAAAACCTTCTTTTTACGTTTACTCTCGTGTTAAAAATCTGAATTCTTCTAGAGTTCCTGATCTTCTGGACAGAGTGTGCAGATACTACCATCGACACTCCAAAGTCT
+
999:5:::566;;<::::///877994443384466@7@@<>:65555<<8<<<<B@C>BBAA?B?AAC?;:889-33333$38278<;4;;6616<<7<@=?@?CBI@CCBA@@BB?CCCAE@CICCCCCD@DGDE?CBBCBCB@AA@C@@@@?;;:9;9:29;>995<<=>@<;;@@D8>5=<99999(9B>@>6?0000/><7>)0/00'9999@?B?BC@CCCCBBB@C@CCAB;939:<5;ACB@@@C;;;BBBCBBCCC?BCBBBCA@@@4;;0;;9:
@ATNG8:01878:00152
GATGGTAGTACATGATAGACGACACCAGAAGATCAGGAACTCTAGAAGAATTCAGATTTTTAACACGAGAGTAAACGTAAAAAGAAGGTTTTACAAGACTCACGTTAACAATATTGCAGCAGTACGCACACAATCGAAGCGCAGTAAGGATGGCTAGTGTAACTAGCAAGAATACCACGAAAGCAAGAAAAAGAAGTACGCTATTAACTATTAACGTACCTGTCTCTTCCGAAACGAATGAGTACGATGAGATCTCGTGTGCTACCATCGACACTCCAAAGTCT
+
=CCC@CFFCC@GCBBBBCBGDCCCCABBB@BBCBBA=A<@BBBBBC>AB?D@?@@BCCCC5CFGCCCECDDCCC=D@99999*:B;C9@@@8@CC@CBBBDCBBB?A?BG@BBB?BCBBC@ABBCCCCEBBB?BCCD?CA@???>><@=B@@=@BBBBBAB@BAA??@=BB=AA@<>===<899949?DGE/<=7=///<<>==5:7;AAA=C<AACCC@CCBBCCC?B?CCB>BBB?BBAABBBBBBB@BBBC>==>=;=>?@@<@@@@@@@<=<8==4AA;:
@ATNG8:01885:00157
GATGGTAGCGCATATCAGCGCAGCCCAGAAGATCAGGAACTCTAGAAGAATTCAGACTTTTAACACGAGAGTAAACGTAAAAAGAAGGTTTTACAAGACTCACGTTATCAATATTGCAGCAGTACGCACACAATCGAAGCGCAGTAAGGATGGCTAGTGTAACTAGCAAGAATACCACGAAAGCAAGAAAAAGAAGTACGCTATTAACTATTAACGTACCTGTCTCTTCCGAAACGAATGAGTACTGTATCTATGTGTGCGCTACCATCGTTCGGTCAGAGTCT
+
CCDB@B;69?AAABBABBAA?A;;;6;EE?CCBCAA?A?BBBBCCC?CC@B<>>ABBBCC:B?B;;;DDEC;::.:?;;:;;*;B?B?DCC;AAA?BAAAABABC?CBBA@A??<???AAABBC@??AD@@A@>>>>?>>?>?CAB?B@BCC?ABBB@BBB<>>D968>BA9=881977<<1///(/6665)3928/./337>@<@<A???<A:==DDD@CCCBBAB6:4;AA<ACC@AAABBAAABBB>>?BBB>??@>??@?;5;;:;A=>>:=A;;;>>>>
@ATNG8:01887:00175
GATGGTAGGACGAGCGTCTGAGAGGTACTCATTCGTTTCGGAAGAGACAGGTACGTTAATAGTTAATAGCGTACTTCTTTTTCTTGCTTTCGTGGTATTCTTGCTAGTTACACTAGCCATCCTTACTGCGCTTCGATTGTGTGCGTACTGCTGCAATATTGTTAACGTGAGTCTTGTAAAACCTTCTTTTTACGTTTACTCTCGTGTTAAAAATCTGAATTCTTCTAGAGTTCCTGATCTTCTGGGCAGACTCTCACACGCCTACCATCGACACTCCAAAGTCT
+
AA@>+///)/;:<A=>>@@CCCBB@BBCDBBC@BBBA9@@5;7;AACCBD@BBB;;6:;@A@@=A@CBBBABA@@<?@@A@,>?9===?5?99946558;@469>:>B=@BBBABBC@B@@=@=A@;;<;A@=@@@@<ABBB@@@@@AAACBAAA=;::?A@=A7:9A999@>;6;;?@@2<8<5999;;*?<CDD99:;9CCAAAB?BABA0@99:929<@?;9:9ABAA;C:B>>?>;6;795,5999>;;;A<B@599<@;@????BBCA@??9>?7@ABC
@ATNG8:01887:00199
GATGGTAGCTCACGTACGTCACACGTACTCATTCGTTTCGGAAGAGACAGGTACGTTAATAGTTAATAGCGTACTTCTTTTTCTTGCTTTCGTGGTATTCTTGCTAGTTACACTAGCCATCCTTACTGCGCTTCGATTGTGTGCGTACTGCTGCAATATTGTTAACGTGAGTCTTGTAAAACCTTCTTTTTACGTTTACTCTCGTGTTAAAAATCTGAATTCTTCTAGAGTTCCTGATCTTCTGGACGACGCGCACTGACACTACCATCGACACTCCAAAAGTCT
+
BBCC?CDCBB<B;;6===BAABDCBBBCDDCB?BBBB=CD@DAC@ABBBB?CCCCC?B?AAAC?B?BBBBBAB@A<>===</><8=::;3;B>>;>AA<<<8>>>>>>=BA>>>@=;7>A@<A<;;;@???@=CA>><>>????@@?@@@C788@;===<?B<?<@@>>>>>>?=@@@@@5?:=6::::8)9=9::0::=:;;====89999*9///=9@9??;@BB>;;;<@<@@ABAA;:88=>@>@@@?99;556;77633943333===88=<AAA6@>>=
@ATNG8:01890:00152
GATGGTAGCGCATATCAGCGCAGCCCAGAAGATCATGAACTCTAGAAGAATTCAGATTTTTAACACGAGAGTAAACGTAAAAAGAAGGTTTTACAAGACTCACGTTAACAATATTGCAGCAGTACGCACACAATCGAAGCGCAGTAAGGATGGCTAGTGTAACTAGCAAGAATACCACGAAAGCAAGAAAAAGAAGTACGCTATTAACTATTAACGTACCTGTCTCTTCCGAAACGAATGAGTACCTCTCAGACGCTTCCTACCATCGACACTCCAAAGTCT
+
==?@<@@@@AC@>>?>CAA@CB99979A=?ABB@@@@@<?@ABA??8<<28/38@=????0>:?AABCCCGFDD>CEB@@@@1;;>C4:9909B@=;A;BCCCBB?B?BB@AAA?CCCCCBBBCBBBBCECB?BDCE>AAB@B@995;?BBB@DCBBBCCC?ABBBBB?AA=ACC;@@898*99:3:ABBB3AB=B899?>@>>8=:>>AA=D<@@CBB>A@@@@@@@DACCC>BAB?ACDCCCC?AAACA@ABBBB@A6::A7:;@AAAAAA@<BB=A@@?
@ATNG8:01892:00198
GATGGTAGACATATCGTACTCTCTGTACTCATTCGTTTCGGAAGTAGACAGGTACGTTAATAGTTAATAGCGTACTTCTTTTTCTTGCTTTCGTGGTATTCTTGCTAGTTACACTAGCCATCCTTACTGCGCTTCGATTGTGTGCGTACTGCTGCAATATTGTTAACGTGAGTCTTGTAAAACCTTCTTTTTACGTTTACTCTCGTGTTAAAATCTGAATTCTTACTAGAGTTCCTTGATCTTCTGGGCAGACTCTCACACGCTACCATCGACACCTCAAAGTCT
+
<A==266>@@>==;;;;;:666:;>>@A;BAA===:7/--(-0,,,,--5639:8776:477776;6;?999222938===>.856:>@@8>A;;7;=A=@@7;;B???=@@@AAA@?<@BB:=9;;;;;;;>:>>@A<>>>?B>>>>?@A?;;;@6;:<9;;5;8<>???>>>@:==ADE5B<?;=====+==<=@7>>>;67667;)///)/@A=<7<966165;<;99959)/).54584...3,365558==CCD>??>@=@69766322902233-3323
@ATNG8:01910:00180
GATGGTAGCATCATGCATATCTCACCAGAAGATCAGGAACTCTAGAAGAATTCAGATTTTTTAACACGAGAGTAAACGTAAAAAGAAGGTTTTACAAGACTCACGTTAACAATATTGCAGCAGTACGCACACAATCGAAGCGCAGTAAGGATGGCTAGTGTAACTAGCAAGAATACCACGAAAGCAAGAAAAAAGAAGTACGCTATTAACTATTAACGTACCTGTCTCTCCGAAACGAATGAGTACCTCTCAGACGCTCGTCCTACCATCGACACTCCAAAGTCT
+
;>>B@CCCCBCCCBB=CBABAA@@?>BBB?AAA::75>4=@@997C>CB@B<>:8865555#23777>>>???DD;A?CCCDC5<B=B=BBB9BBB?A;::BBBBB?C@BB?BBB@BCCCCBBCCCCEBBBCC@CCBB@BBBCCCCC?C@CAA>@CCCBBBC?BBBBBB?AA;@?@9<=999,8::4889898%/:7:///;9A>><>;=<?@<>;>DCCC@DCA@@@??;>>>7?@A>BCBBBBB?BBBBB@A>>>AAA>>8===4::AAAA?>>><=A:A787
@ATNG8:01917:00191
GATGGTAGACATATCGTCTCTCTGTACTCATTCGTTTCGGAAGAGACAGGTACGTTAATAGTTAATAGCGTACTTCTTTTTCTTGCTTTCGTGGTATTCTTGCTAGTTACACTAGCCATCCTTACTGCGCTTCGATTGTGTGCGTACTGCTGCAATATTGTTAACGTGAGTCTTGTAAAACCTTCTTTTTACGTTTACTCTCGTGTTAAAATCTGAATTCTTCTATAGTTCCTTGATCTTCTGGGCAGACTCTCACACGCCTACCATTCGACACTCCAAAGTCT
+
DDDD<BBCCBCBCDCCBBBBBBACAA@?A>?=???C<BB@B>BBBCABB?B???>>?<@???<A=AB?@???>>:=@A=A.>=8<8//(////5856/9:3:>>===<????>>>A<?>>=C=B?@;;;===??DD8==C@@;;:>>>B@>>>A<>>=<@@<A<>>>@ABA@@<@????6@<A=@;=;;,;=;;;---633397-/)///)/<?>?:?6;;:=AAA9:938(/*/=9<<7///6069;99><>>=>>@B@9@@=66616;==A>996==1///<
@ATNG8:01924:00163
GATTAGTATAGAGCTCTACATAGTACTCATTCGTTTCGGAAGAGTCAGGTACGTTAATAGTTAATAGCGTACTTCTTTTTCTTGCTTTCGTGGTATTCTTGCTAGTTACACTAGCCATCCTTACTGCGCTTCGATTGTGTGCGTACTGCTGCAATATTGTTAACGTGAGTCTTGTTAAACCTTCTTTTTACGTTTACTCTCGTGTTAAAAATCTGAATTCTTCTAGAGTTCCTGATCTTCTGGGTCTACGCTCGTCGCGCTACCATCGACACTCCAAAGTCT
+
BBB@BCCCDBCCCCBBBBBCCCCAAACBBB?BBCC>BB?B?BBBACAA<AA@@A>@;?>>A:A<BBBB@@@BA<==AAA.==;==@B9>>DD?BBC?CC?BBBDCC@CDDBBBBB@DDD?B>BCFFAAABADCCD?BAAAAABCCCCBCBBBBACBB?BC@B@BBAAABABB?BB?AA<@=?:>>=>>0?AABD>BBCBBCCBB@4:::;*:B@BC@C@CD@BCCCCBB?B@CDDCCC<AADD=CBBBCCDCCCBBACCBDCC?AAAAA?AAAA>BB;CAAB
@ATNG8:01896:00206
GATGGTAGTGTCATATGAGAGTGTGTACTCATTCGTTTCGGAAGAGACAGGTACGTTAATAGTTAATAGCGTACTTCTTTTTCTTGTCTTTCGTGGTATTCTTGCTAGTTACACTAGCCATCCTTACTGCGCTTCGATTGTGTGCGTACTGCTGCAATATTGTTAACGTGAGTCTTGTAAAACCTTCTTTTTACGTTTACTCTCGTGTTAAAAATCTGAATTCTTCTAGAGTTCCTGATCTTCTGGTAGAGCGTGCATATATCTACCATCGACACTCCAAAGTCT
+
>>==>A<==>@?==?===ABBAABBCCBBBBC?BCBB<BB=@7965==@A?BB=BB?C?CC@?>@>@AAAAB@AB9<::::,:=600/>>2=7:9499;7;;6:888?B?BCCCDCEC@DDD@C?BCBBBBBB>BCCC@BCCCDCCCCCBBBBCBB?BBA>AD>A?ADCBBBBBB=?::::.;<?<;;;;;*;CBCG?FAA@BCB@AA5;:;:*;AAAC@CAFGACCDDB@@?A@BCECCC@B9989BBBDAAABBBCCCCBBACD@CAABBBB@??>DD>D888
@ATNG8:01896:00233
TATGGTAGGCACTGCGCACACATCCCAGAAGATCAGGAACTCTAGAAGAATTCAGATTTTTAACACGAGAGTAAACGTAAAAAGAAGGTTTTACAAGACTCACGTTAACAATATTGCAGCAGTACGCACACAATCGAAGCGCAGTAAGGATGGCTAGTGTAACTAGCAAGAATACCACGAAAGCAAGAAAAAGAAGTACGCTATTAACTATTAACGTACCTGTCTCTTCCGAAACGAATGAGTACATAGATATACGTATAGCTACCATCGACACTCCAAAGTCT
+
;===8=;;59445<<==DCCCCDJJ?BBCADFCAA@>@>ABBBBBC?BB?B>BCAA@A@A0A=BBBBAAA@BAA;@?:9999$9:885444&39;59>:::?@BB>B>CD?BBB?BBBABBBDDCCBBBBDD@DDBB@BBBAAABB?A=A::6:@??BBBC?BBBBBB@BB<@@C@EF==<4=;;5;>?@@/<=59///@@@@@7;7;>??<>=BACCC@CCBDBBC?B@CCC>CCC@BBBBBBBBBBBBCBBBAA>@@A?;==@:<<<>@?:;:>=AA:A788
@ATNG8:01909:00247
GATGGTAGTATATCGCGTCGCTATCCAGAAGATCAGGAACTCTAGAAGAATTCAGATTTTTAACACGAGAGTAAACGTAAAAAGAAGGTTTTACAAGACTCACGTTAACAATATTGCAGCAGTACGCACACAATCGAAGCGCAGTAAGGATGGCTAGTGTAACTAGCAAGAATACCACGAAAGCAAGAAAAAGAAGTACGCTATTAACTATTAACGTACCTGTCTCTTCCGAACGAATGAGTACATAGATATACGTATAGCTACCATCGTCACTCCAAAGTCT
+
CCDD?DB>B=>BDCCDDEGBCCDCC?ACCBCBCBBB@B@CCCBCDD@BB>@9===;<===.??CBBAABBCBBB:>?::;;;*;B=B4<;<&5C>9>B>BBCCCC?B?BA?BCC?BABBCBBBCDCCBBBBB?BAA?>>>?ABBBB?D@BBB>AACCDCBA?BBC>>>@BB<?>?;??>=A188818::::+7;7;///69=@B=C;A@A@=@8;;ECB@BCBBBCC?B?BC?BBB?BAAACBBBCAB@@B>>=@@@@@@A??@=>>>@@?@A;;8<H:@AB@
@ATNG8:01916:00200
GATGGTAGTGTCATATGAGAGTGTGTACTCATTCGTTTCGGAAGAAGACAGGTACGTTTAATAGTTAATAGACGTAACTTCTTTTTCTTTGTCTTTCGTGGTATTCTTGCTAGTTACACTAGCCATCCTTACTGCGCTTCGATTGTGTGCGTACTGCTGCAATATTGTTAACGTGAGTCTTGTAAAACCTTCTTTTTACGTTTACTCTCGTGTTAAAAATCTGAATTCTTCTAGAGTTCCTGATCTTCTGGAGATACACATGATACTCTACCATCGACACTCCAAAGTCT
+
<>>D:==CB=?@>====<>>@;::<:99:::;?CC?@8?A7<2//)///::3444444(3-399:-9.444//9//)/;698999+8881///66(////)///)/:388:<<>:>CCDDCCC@CCC@B?BBCBABBC>BAAA?BAAACCBBB@@@?@AAB?BCA?BB@C?BBC@@ACCD@A9:::-:29499999$4;;C?8C@@@@@9559.5555$5;;9989?CE>BBB;;9B?B?BBBBBB7<;<7;;;CBBCICBBBCCDDCCBB?AAA???>CAA3982;BBB
@ATNG8:01923:00243
GATGTAGATACTCGCTGATACACCCAGAAGATCAGGAACTCTAGAAGAATTCAGATTTTTAACACGAGAGTAAACGTAAAAAGAAGGTTTTACAAGACTCACGTTAACAATATTGCAGCAGTACGCACACAATCGAAGCGCAGTAAGGATGGCTAGTGTAACTAGCAAGAATACCACGAAAGCAAGAAAAAGAAGTACGCTATTAACTATTAACGTACCTGTCTCTTCCGAAACGAATGAGTACTGTATCTATGTGTGCGCTACCATCGACACTCCAAAGTCT
+
A<CEDBBBBAAAB9995<<<@@@A<A@????A@@?8@6::>/0/=5?><@<<9997===+=:==;@>>=;666.//07777)7:5<.555&5<<9<999===>C@C?BB?BBB>AABBBBBCHCCDCDCDB?BBAC=????AAAA>A>A;;6;ABAABBC@CCCBBC?BB?BCC>AAEAD9=;;488888(/<7<///<=?BB<?<@B??<?<@ABBB@CCCBCCB?B?BBB>CBC@BAAADCCCACAABBBBB>>==>@@@@B;@@AB>>>@??;?D;CAAA
@ATNG8:01880:00270
GATGGTAGCATCATGCATATCTCACCAGAAGATCAGGAACTCTAGAAGAATTACAGATTTTTAACACGAGAGTAAACGTAAAAGAAGGTTTTACAAGACTCACGTTAACAATATTGCAGCAGTACGCACACAATCGAAGCGCAGTAAGGATGGCTAGTGTAACTAGCAAGAATACCACGAAAGCAAGAAAAAGAAGTACGCTATTAACTATTAACGTACCTGTCTCTTCCGAAACGAATGAGTACGTGTGCGACGTGTCTCCTACCATCGACACTCCAAAGTCT
+
ABBG=;;C;9;CBA?;@A?@;;4434333-3393//063-----,8088680/.73.....$2067;55588886(69>:<<.<;7:.;::&93><488?;@>?=8?<8927>?<@CBBBBBBBBBA@@@@A?BCBB?B?????>?=@@B;;9:BBCCBBB?BB>?>>@CC@BBB?B>97>7555.55566(7806868=;=<;7;:>>@@9@7;9B@@<@@?@BBA?A>>?>9;<>9>@@BBBBBBAAABB@@@888>?D:?;;6:886<<<?::5:>7=788
@ATNG8:01916:00261
GATGGTAGTGTGTCTCTGAGAGTAGTACTCATTCGTTTCGGAAGAGACAGGTACGTTAATAGTTAATAGCGTACTTCTTTTTCTTGCTTTCGTGGTATTCTTGCTAGTTACACTAGCCATCCTTACTGCGCTTCGATTGTGTGCGTACTGCTGCAATATTGTTAACGTGAGTCTTGTAAAACCTTCTTTTTACGTTTACTCTCGTGTTAAAAATCTGAATTCTTCTAGAGTTCCTGATCTTCTGGGTGTATCAGCGAGTATCTACCATCGACACTCCAAAGTCT
+
4:44.5:<:<<<65599////////::99;87/7<@@9@B?C@CBDCCCFABBBDD@C?CCBB?CIGCBCBBCB@>;;;::*;C?AABC=@@@B>BAA=CC@A@@CBB?BCCCCBCC@BCC?A=BBBBBDBC@DA@A@CCCCCCCCBCBBCCCCB?CBB?CG?B=??BBCCCCC@BBDJE;B>A=;;;;;*;A@AD=BAAABBBCBB>BBBB2ACBCC?B?BB>AABBBBCAD@BBBBCA=A8:;.:@@BCCECCCBBBCCCC@@<@BBABBBBDD=BB<BAAA
@ATNG8:01919:00267
GATGGTAGGCGACATACATACGCGCCAGAAGATCAGGAACTCTAGAAGAATTCAGATTTTTTTAACACGAGAGTAAACGTAAAAAGAAGGTTTTACAAGACTCACGTTAACAATATTGCAGCAGTACGCACACAATCGAAGCGCAGTAAGGATGGCTAGTGTAACTAGCAAGAATACCACGAAAGCAAGAAAAAGAAGTACGCTATTAACTATTAACGTACCTGTCTCTTCCGAAACGAATGAGTACGATGAGAGAGCTCTCTCTACCATCGACACTCCAAAGTCT
+
49993;;;8=;;<>=?==;;;666=9=>?9>;?>?=0505<:::33-33173994499::::"95@;<?;;@555<1:4;9<==+=C:A5>>=0=::4;9:?=;9::4948<6<<=48<<8??B@DDAAAAAA@@BCBB@BA@?????=B<A;;5;@@@@AAA?AAA@??=@?9999<@@@AA;?:948>>>>/./(/...6698>2727977477;=BBB@BBCBCBD@B@BCD<@?D=?@DBBAAACCCBBBBBBAAAA>>>C>>8>?::9=:9:=5;;/7<7/
@ATNG8:01919:00288
GATGGTAGGACGAGCGTCTGAGAGGTACTCATTCGTTTCGGAAGAGACAGGTACGTTAATAGTTAATAGCGTACTTCTTTTTCTTGCTTTCGTGGTATTCTTGCTAGTTACACTAGCCATCCTTACTGCGCTTCGATTGTGTGCGTACTGCTGCAATATTGTTAACGTGAGTCTTGTAAAACCTTCTTTTTACGTTTACTCTCGTGTTAAAAATCTGAATTCTTCTAGAGTTCCTGATCTTCTGGGTGCGCTACAGTCTCTCTACCATCGACATCCAAAGTCT
+
BBCD@CCC@CBAACBBCCCCBBCC@CCCCCBB;@>>>9??;?=BBBBBCCBCCCBB?C?CBCC?C?CDCE@@@?B?BBBBB5BE@BCBC>BBBB?CCC>BD?@@ACCDACCCBBBCC?CCC?C?CCCBCCCC?BBAA>ABBBBBBBCCBBB@@@B@CAA>AD@D=??CCCCCBC?B@@@@3>;@;???@@0@BBBB<BBBBBCE;;;=@@@@,?@ABC?B>BB?BBBBBBCAD?A@ACCA9>89:6;A@CCCDCCCCCCCCBBCC?B@AABBDAB?BA<A@@?
@ATNG8:01924:00269
GATGTAGGCACTGCGCACACATCCCAGAAGATCAGGAACTCTAGAAGAATTCAGATTTTTAACACGAGAGTAAACGTAAAAAGAAGGTTTTACAAGACTCACGTTAACAATATTGCAGCAGTACGCACACAATCGAAGCGCAGTAAGGATGGCTAGTGTAACTAGCAAGAATACCACGAAAAGCAAGAAAAAGAAGTACGCTATTAACTATTAACGTACCTGTCTCTTCCGAAACGAATGAGTACATAGATATACGTATAGCTACCATCGACACTCCAAAGTCT
+
?ABCABB65655<99;;<==?;:9)4<@9BCCBBB@B?BCCBBCB?BF@D@???99999.9@BCBBBCCDBA@<BCCCCDC5BB>B5;;;-:@@9=B=ACCCBB@B@BC@BBB>AACCCCCCCCCCCCCCC>AABC>@BBBBB@B?B@CCC@CBB99;BC?BBBCCC?BA=??;1782222'55/(/////(//)////979::/5.28;;0827;@>@7;:?<;;<1817=A:BBC=AACBAA????:;:=>885=777;788;686597722.326;06..-
@ATNG8:01878:00332
GATGGTAGCACACGAGATCTCATCGTACTCATTCGTTTCGGAATGAGACAGGTACGTTAATAGTTAATAGCGTACTTCTTTTTCTTGCTTTTCGTGGTTTTCTTGCTAGTTTACACTAGCCATCCTTACTGCGCTTCGATTGTGTGCGTACTGCTGCAATATTGTTAACGTGAGTCTTGTAAAACCTTCTTTTTACGTTTACTCTCGTGTTAAAAATCTTGAATTCTTCTAGTAGTTCCTGATCTTCTGGTCTACTACACTGTACTCTACCATGCGACACTCCAAAGTCT
+
?A@?;@=CBBDB;;5:9==>>>9:;B;;;A@@=A@@@;>@:=.4433<;;<9=<;?>2;2373:4:288::;888;2>??@@.==575555)5<:@<@DD:AA<AA@?>>>5==><<;986977375==;;<>==2;;>>17655775;A;;799:9=<?@@9=<//-/<::9>>?>7<5665)328(/.333'37-/.'....55355=38887(7..(.8.6.5828AC666::49=@===>=.57949775::8:<<>?????;77616///699><<<:>>4>;:;
@ATNG8:01885:00319
GATGGTAGCGCACACATAGATACAGTACTCATTCGTTTCGGAAGAGACAGGTACGTTAATAGTTAATAGCGTACTTCTTTTTCTTGTCTTTCTGTGGTATTCTTGCTAGTTACACTAGCCATCCTTACTGCGCTTCGATTGTGTGCGTACTGCTGCAATATTGTTAACGTGAGTCTTGTAAAACCTTCTTTTTACGTTTACTCTCGTGTTAAAAATCTGAATTCTTCTAGAGTTCCTGATCTTCTGGACAGAGTGTGCAGATACTACCATCGACACTCCAAAGTCT
+
>@@>;@@===?>=====@BB;:98<889;<B=88??;39<496665==BB@@>;?;@D????A=@=@CC>=<=<:633333$3>8=?ACC:989?A9?>=:<<643289@=AA@@CB@@?ABD@D@CDCCBCBB>BBBA?BAABCCCCBCCBBBA@@@CAA?AC@C@CCCDEBCBD>BBDEI;B@C@CCCDC0@A@BB=BCCCDDABBFAGGGE5EA@AB=B?AB@BBBCA;;8;?BBAA;;8;AC?BBBB::;CBBBABBBBB@@A@BAABAAAA@><@@9@000
@ATNG8:01890:00346
GATGGTAGCGCATATCAGCGCAGCCCAGAAGATCAGGAACTCTAGAAGAATTCAGATTTTTAACACGAGAGTAAACGTAAAAAGAAGGTTTTACAAGACTCACGTTAACAATATTGCAGCAGTACGCACACAATCGAAGCGCAGTAAGGATGGCTAGTGTAACTAGCAAGAATACCACGAAAGCAAGAAAAAGAAGTACGCTATTAACTATTAACGTACCTGTCTCTTCCGAAACGAATGAGTACGTGTGCGACGTGTCTCCTACCATCGACACTCCAAAGTCT
+
EE?@?B=BCCCCBBBBBBBCAAADK>BBC?@?99585;7;;A==BC?BB?@=;<495999'9=@CCDDCBBBBB9AA;;<<<*<A@B5;::&9A@85;6@?@>BB@B?BC@CBB@BBBBBCCBBBBCIFBBB@CBBB?@@@AAAAB>B>A;:7;BCCCCCDABBBBBC?CC?BBB?B@@@=5=//)/<<<<,<;6>989@?@>><><AABD;?;@ACBC@BB@?@BC?B@BBB=BBB=??BBAAA@@A999?AA==>=???<@>><>;;;A==;;;8==5=888
@ATNG8:01893:00316
GATGGTAGCGAGCTAGTGTGTATACCAGAAGATACAGGAACTCATAGAAGAATTCAGATTTTTAACACGAGAGTAAACGTAAAAAGAAGGTTTTACAAGACTCACGTTAACAATATTGCAGCAGTACGCACACAATCGAAGCGCAGTAAGGATGGCTAGTGTAACTAGCAAGAATACCACGAAAGCAAGAAAAAGAAGTACGCTATTAACTATTAACGTACCTGTCTCTTCCTAAACGAATGAGTACGATGAGATCTCGTGTGCTACCATCGACACTCCAAAGTCT
+
9:997;;=>=6655559;;6656669><;7;<3333/)/168///9883-/(/(/6633333$3,37777778755,5577:::)::6=5?>>0=--(-9---768::@=<<8=;;17557??@>>>BBABB??<?@==8888985//*0<?@B<A@@@<=;;5;=<:;;463----)-----(.356::===*8833...335;=384822228278C;;9;CBABCC?B?BCC=BBC?AB@ABCBBB@@@BBBBBBA:8:?=>==8=??;;;@===:==5A@@@
@ATNG8:01900:00329
GATGGTAGGCGTGTGAGAGTCTGCCCAGAAGATCAGGAACTCTAGAAGAATTCAGATTTTTAACACGAGAGTAAACGTAAAAAGAAGGTTTTACAAGACTCACGTTAACAATATTGCAGCAGTACGCACACAATCGAAGCGCAGTAAGGATGGCTAGTGTAACTAGCAAGAATACCACGAAAGCAAGAAAAAGAAGTACGCTATTAACTATTAACGTACCTGTCTCTTCCGAAACCGAATGAGTACTATGTAGAGCTCTATACTACATCCGACACTCCAAAGTCT
+
<<<:0555.666>?<<=A<@9=>9;)55;59;:>?>5>??@AA??=399298<>>>BDDD2C?CBBBBB???@@6<</////(//)/16<</<;917;5<CBBAA<A<@@<>>>=B===@///<<:=>=:;:<>>:=9///=<<=A8<8=8818<<;@=>==@AB@??6<=5;;>9==::;1;==9=>=>=*881/9///9:7;6;:==?@<?<??A=>:>AAC?;6166;;<+/,/<9<9==///66659<<65699>@@@;=::9//*/:779/-)-6.6--/
@ATNG8:01908:00346
GATGGTAGTGCGTGAGAGAGAGACCCAGAAGATCAGGAACTCTAGAAGAATTCAGATTTTTAACACGAGAGTAAACGTAAAAAGAAGGTTTTACAAGACTCACGTTAACAATATTGCAGCAGTACGCACACAATCGAAGCGCAGTAAGGATGGCTAGTGTAACTAGCAAGAATACCACGAAAGCAAGAAAAAGAAGTACGCTATTAACTATTAACGTACCTGTCTCTTCCGAAACGAATGAGTACGAGAGAGCACACGTGTCTACCATCGACACTCCAAAGTCT
+
:=9:=@CBCECCCCDBBBDDBB;;925==9595;<<7A8??:==8=7=B>B???982899*96::>A@@>>>?@79:;;:;;*;@>B5;9:&5@<9;A<?BCBBB?AACDABBB?B???CCCDCCBCCBCCC@CCBB>A??>?=>A<A=ABB?CCBBBBBC?BBBAAA?BB??>>8:::::/::91:==>>/:<6:///@=BBD<A<>?>A=C<AACBC>@@@@@CB=A>ABB=BBB?BBBBBCCBA<<CAACAA>;;;:::<<=<@;;;@@@A@@<@B:B888
@ATNG8:01921:00319
GATGGTAGCGAGCGAGTGTGTATACCAGAAGATCAGGAACTCTAGAAGAATTCAGATTTTTAACACGAGAGTAAACGTAAAAAGAAGGTTTTACAAGACTCACGTTAACAATATTGCAGCAGTACGCACACAATCGAAGCGCAGTAAGGATGGCTAGTGTAACTAGCAAGAATACCACGAAAGCAAGAAAAAGAAGTACGCTATTAACTATTAACGTACCTGTCTCTTCCGAAACGAATGAGTACTGCGTCTCACTCTCGCCTACCATCGACACTCCAAAGTCT
+
5<<;8=;;;;>>>996=>>>@BA:905<@:==@933-3-3788<BB@BC?B>:9499999(;9>CCDCCCCCDC=DCCGGGG5DC?B7;;;6;?B>9;6:<<ABA=B?CC?AAB?BBAABDDDCCCCCCCCB@CCCF>@@@ABCBB?C@CBB@BEBBACCC@AAABBA>CC>@BB@BBAAA;???;=:::;+8=8>588A@@@A<?=?@AA=A<AACCC@CDBBCBB=A?:::6;AA?BBCBBBBBBCABBCBBBBBBBBB>BCC@CCDDDC@?>?@CC@C???
@ATNG8:01880:00394
GATGGTTGATATATGCACGCTCTACCAGAAGATCAGGAACTCTAGAAGAATTCAGATTTTTAACACGAGAGTAAACGTAAAAAGAAGGTTTTACAAGACTCACGTTAACAATATTGCAGCAGTACGCACACAATCGAAGCGCAGTAAGGATGGCTAGTGTAACTAGCAAGAATACCACGAAAGCAAGAAAAAGAAGTACGCTATTAACTATTAACGTACCTGTCTCTTCCGAAACGAATGAGTACACATCGTTGTGTCGTGCCTACCATCGACACTCCAAAGTCT
+
<=EE@I?CEECCBCBBBBCCCBBBA?ACC@CBB?@@?B?BBBBBBB?BB?B@AA>>;>>>.>;AA@@@A@@@@>4==:;;;;*;C>C4;;;49C@9;A;@CBCCC?B?CDABBB?BBBBCBBBCBBBCCDCC?CCBA=ABBBBB==:@=@@A@BCBBBCCC?AAAAAA?BB@@@A>@=<=<3=;;5;===>/=>;@878AAAAA<>;>>>><>;>ABBB?BCBBBBB?B@BCC=BBB?BBAAAAACCCAA>>7;:?>>>??>9?=<:=AAA???@??8<;1@999
@ATNG8:01886:00392
GATGGTAGTGTGCTCTGAGAGTAGTACTCATTCGTTTCGGAAGAGACAGGTACGTTAATAGTTAATAGCGTACTTCTTTTTCTTGCTTTCGTGGTATTCTTGCTAGTTACACTAGCCATCCTTACTGCGCTTCGATTGTGTGCGTACTGCTGCAATATTGTTAACGTGAGTCTTGTAAAACCTTCTTTTTACGTTTACTCTCGTGCTAAAAATCTGAATTCTTCTAGAGTTCCTGATCTTCTGGTATGACTAGTGTACTACTACCATCGACACTCCAAAGTCT
+
544<8555;9955566<<@@B;;:AA@@@@@<@@AA8@@<@<@@@CGFJ@BCBCC@C@;<<C@CGCCBCCBBBB?AACDD2BBADABB<ABBB>BCC>BA@BCBCBC?AABBCCBB?B;;8;?CCCBAAB@=AABB@CAA@CB000000==?=?9>=?9??9??@?@AAB99;>;;;BB7B@D6::BBB0ABBCC>AAB;;;BB@A;;;;;*;BACA=A?BB@@@@BBAC@CACBBBCC???A?@@BB@@@@@BA@@EA@@A;;5;;:9@@@A==<=<4....
@ATNG8:01887:00368
GATGGTAGCGAGCGAGTGTGTATACCAGAAGATCAGGAACTCTAGAAGAATTCAGATTTTTAACACGAGAGTAAACGTAAAAAGAAGGTTTTACAAGACTCACGTTAACAATATTGCAGCAGTACGCACACAATCGAAGCGCAGTAAGGATGGCTAGTGTAACTAGCAAGAATACCACGAAAGCAAGAAAAAAGAAGTACGCTATTAACTATTAACGTACCTGTCTCTTCCGAAACGAATGAGTACTATGTAGAGCTCTATACTACCATCGACACTCCAAAAGTCT
+
6>@?:==;<<??>BCCA<;>A==5625:>8@A@=BB9>78333:<<7;:;@;885<<=@@1B4665955<::99.7///777'9<:=8?@@2===8665:<<<<?9=8:<8=BB>=BBBBBCCBBBHCCBBCADCBC?AAAA@A?@;@?B;<:;AACCBBB@A?????:?A4::@>@00/:.//.(.97777%32-3/..999977;:;=@A;?9<<B;;7;BAAAAB@C?BAA<ACC8:9B???BBBBBBB@@@A????@AA>==189::959///(///&-:0/
@ATNG8:01897:00357
GATGGTAGCGAGCGAGTGTGTATACCAGAAGATACAGGAACTCTAGAAGAATTCAGATTTTTAACACGAGAGTAAACGTAAAAGAAGGTTTTACAAGACTCACGTTAACAATATTGCAGCAGTACGCACACAATCGAAGCGCAGTAAGGATGGCTAGTGTAACTAGCAAGAATACCACGAAAGCAAGAAAAAGAAGTACGCTATTAACTATTAACGTACCTGTCTCTTCCGAAACGAATGAGTACTATGTAGAGCTCTATACTACCATCGACACTCCAAAGTCT
+
;99@8555559555=<<>>6666658=<:376////9)/(/33378:5:=6=.32?95555$549696>@@==AA:>9>???7;A7@1999&99=7<959?@000;@,0/5;?A147BAA@A@B;<;:BBBB?@?>@;9:9@879=;>;>99295<<>;?B4:888836=<13370399>>70//(/7777'--(..----.795:48555,2,25B=B@DBCBEBB?B?:;;09==:?@?BA???>@@@ABC@AA6//8///9;066=A==:;:@;@A9BAC@
@ATNG8:01904:00383
GATGTAGTGATACAGATCAGACACCAGAAGATCAGGAACTCTAGAAGAATTCAGATTTTTAACACGAGAGTAAACGTAAAAAGAAGGTTTTACAAGACTCACGTTAACAATATTGCAGCAGTACGCACACAATCGAAGCGCAGTAAGGATGGCTAGTGTAACTAGCAAGAATACCACGAGCAAGAAAAAGAAGTACGCTATTAACTATTAACGTACCTGTCTCTTCGAAACGAATGAGTACCTCTCAGACGCTCGTCCTACCATCGACACTCCAAAGTCT
+
AA@CGC@;66;;5==A?AABBACC@BCB=??BBBA?B?@@<88?;7@A>==;;;@@AAA*=;:;;BFB>?877.7=;;;;;$99499999+9994;>;@>???A?A>BB@BDC=?>CBBCCEDCBBBCBBB?CFBB@AAAA@@@B>A=A9:89BDCBBCB?BBBBBB;??;?????@@@;;;<@@???/6717///:=AED:?:>AAD=B;??BCC@CBB:9:A?B???8==>:?ABAAAD?;;;A@@@??@??<=<7://*/6:=>@????;>>8>===
@ATNG8:01905:00387
GATGGTAGTGTCAGTGCGCGTCGTCCAGAAGATCAGGAACTCTAGAAGAATTCAGATTTTTAACACGAGAGTAAACGTAAAAAGAAGGTTTTACAAGACTCACGTTAACAATATTGCAGCAGTACGCACACAATCGAAGCGCAGTAAGGATGGCTAGTGTAACTAGCAAGAATACCACGAAAGCAAGAAAAAGAAGTACGCTATTACTATTAACGTACCTGTCTCTTCCGAAACGAATGAGTACTGTATCTATGTGTGCGCTACCATCGACACTCCAAAGTCT
+
@@??5;;<;<?;;<<=:6;DA@@@?>?A@?BB:;;B?C8::A??9939?9??AABBBBBB1?<;??CDB@@???7>>A@@@@,@B5;5;;;.;CD>ACBBCCCBB>@>@EADBB?BBBBDCCCBBBBECAAA????A=@999>?>A8@<@:95:CAABCBB@BBBBBA?BB>AA=6;;??=6;;;6;BCCC/BC=A888@@A??<?A@@@<@=A=A;;7:B???CC?C?BBB>>>>@AAABBBB=CCCCAAA>>?A<=>>>B>>:>>>>>>>;;;<?A:C:99
@ATNG8:01907:00363
GATGGTAGCGCACACATAGATACAGTACTCATTCGTTTCGGAAGAGACAGGTACGTTAATAGTTAATAGCGTACTTCTTTTTCTTGCTTTCGTGGTATTCTTGCTAGTTACACTAGCCATCCTTACTGCGCTTCGATTGTGTGCGTACTGCTGCAATATTGTTAACGTGAGTCTTGTAAAACCTTCTTTTTACGTTTACTCTCGTGTTAAAAATCTGAATTCTTCTAGAGTTCCTGATCTTCTGGGTGCGCTACAGTCTCTCTACATCGATTCGAGGAAGTCT
+
BBBB<B666CCICCCBCCCCCABBBBBAAA@@9@;<;79C?CADFDCBBB@CCBBB?BABCCB?C@CBBBB@@AB>AAFCF3AA=ABBE>CBBCACCC?CB@BABCBB=AAEBBBCA>A<<7;>ABBBA@@@=BBBB?CCCCCCBBCBBBDBBBB?B??<?@=@?B?A@BCBBB>@@@AB6;7;>BBGFD3CBBBD=CDFAAAA@AA5;;;;*;AABCAD@BB@C@@@B::7;@AABCCC?AABC=CCAAABBBABBBBBAAABBBBBBBB=AB@@<??A:::
@ATNG8:01918:00378
GATGGTAGTGTCAGTGCGCGTCGTCCAGAAGATCAGGAACTCTAGAAGAATTCAGATTTTTAACACGAGAGTAAACGTAAAAAGAAGGTTTTACAAGACTCACGTTAACAATATTGCAGCAGTACGCACACAATCGAAGCACAGTAAGGATGGCTAGTGTAACTAGCAAGAATACCACGAAAGCAAGAAAAAGAAGTACGCTATTAACTATTAACGTACCTGTCTCTTCCGAAACGAATGAGTACGAGAGAGCACACGTGTCTACCATCGACACTCCAAAGTCT
+
BBCC@CBBBC<:9<A<CDCCCCCDD@DBB?AB::;B=?<?BCBBCB?AA?A>@@><====,?>?@@DCBCB;;;/:>;;;;;*;A>B5;::49BA:>@;A>>CDC?C@CC?CCC=AAAABCCCCBBBDCCCA?ABBC>B@ABCCBB>B>B@@<@B@A@BAC?AA@ABB@B@6666399<<<3:::5:@@AA/<<7<///:<>>A=A<@???=A=ABCBC@BBCBBBB?A=ACC>DCC>AAAACCCA@>>>A><>A@?@AAAA??>=A==>??@;;=<@A:A677
@ATNG8:01921:00371
GATGGTAGTGTCATATGAGAGTGTGTACTCATTCGTTTCGGAAGAGACTGGTACGTTAATAGTTAATAGCGTACTTCTTTTTCTTGCTTTCGTGGTATTCTTGCTAGTTACACTAGCCATCCTTACTGCGCTTCGATTGTGTGCGTACTGCTGCAATATTGTTAACGTGAGTCTTGTAAAACCTTCTTTTTACGTTTACTCTCGTGTTAAAAATCTGAATTCTTCTAGAGTTCCTGATCTTCTGGTATGACTAGTGTACTACTACCATCGACTCTCCAAAGTCT
+
C>CC:??=BBBBBACCDCBCCCCCABBBCBBC?C;;;49@5@7<<<@<::39:;:?;>?BBBC=B?BCD;9:CBB?BBBBB5BIACCCC=B?@??999@CCBDBBCCC?BFCCCCBB?BCB7;7;@ACAAAC@CCDC@CCCCC;;;@A@@@AA;:6;@?;?A?C599A:::B@@=A>>>?-;4;;@AAAA0A;;;C=BBCBBBB;9:4:9:9*9>@>?<@?AA<999A@@@?B=AC@@A?=>?@=BAAACBBB???999@999AA=@:9:@??????BC>AAAB
@ATNG8:01921:00380
GATGGTAGTGTGTCTCTGAGAGTAGTACTCATTCGTTTCGGAAGAGACAGGTACGTTAATAGTTAATAGCGTACTTCTTTTTCTTGCTTTCGTGGTATTCTTGCTAGTTACACTAGCCATCCTTACTGCGCTTCGATTGTGTGCGTACTGCTGCAATATTGTTAACGTGAGTCTTGTAAAACCTTCTTTTTACGTTTACTCTCGTGTTAAAAATCTGAATTCTTCTAGAGTTCCTGATCTTCTGGAGATATCATCAGCGAGCTACCATCGACACTCCAAAGTCT
+
<<:;59:999999:54444445<?>>?????@9><=>6::29:==>B@@A>CCDHE@D@BB@@<A?AAA@<<>=>844559'9A5;9AA9>8;;166?;@C?BBBBCCACCBCCDBA?BBC@D?CCBBBBBB=AA@A=B@A@@@BBBCBBAAAAD?CBB?BB?B>A@A@@;;;A=@;;;;.;>C@BCGIF5CBBBH>BAAABBCABA5;;;;*;@@@B?C@BB?BBACBBB?A?BABABD@??A@CCA@@CBCCCCCBBCCBBBA?A???ACCCBB?BD=CCCC
@ATNG8:01927:00380
GATGGTAGAGTACAGTGTAGTAGACCAGAAGATCAGGAACTCTAGAAGAATTCAGAATTTTTAACACGAGAGTAAACGTAAAAAGAAGGTTTTACAAGACTCACGTTAACAATAATTGCAGCAGTACGCACACAATCGAAGCGCAGTAAGGATGGCTAGTGTAACTAGCAAGAATACCACGAAAGCAAGAAAAAGAAGTACGCTATTAACTATTAACGTACCTGTCTCTTCCGAAACGAATGAGTACGAGAGAGCACACGTGTGCTACCATCGACACTCCAAAGTCT
+
==:;7;<=A@;665<<<<<<555::49>>9<BA??=9=/7393337133,313325+2222$202.....3333;1;9<<<::(55.5.555&5;;7=666=<:99-/*/850/*/4996:@AA@BBBBCBBED@BCBB=??AABBBC>><>00+0?:::?BB;AAA988>BA?;:87;;;;A992205@@AA.=?:?9::=??>A<@9==@C=B=@@BBA>ABBCCBB?B?BCC>CDD?BBBBB>?????>?@@DA@@A>>>>@???<?????DB@@@<==3=777
@ATNG8:01883:00439
GATGGTAGCTCTGCTCTGACTCTCGTACTCATTCGTTTCGGAAGAGACAGGTACGTTAATAGTTAATAGCGTACTTCTTTTTCTTGCTTTCGTGGTATTCTTGCTAGTTACACTAGCCTTCCTTACTGCGCTTCGATTGTGTGCGTACTGCTGCAATATTGTTAACGTGAGTCTTGTAAAACCTTCTTTTTACGTTTACTCTCGTGTTAAAAATCTGAATTCTTCTAGAGTCCTGATCTTCTGGTGTCGTCTATCATGTACTACCATCGACACTCCAAAGTCT
+
ABBF?BBDBB<BAA?==999=:::<::>?A@?2=555/5=:?<CCCCJCC@BBBBC@C@:;5>5;9??@AAA?BB??@@@@0>A?BCCC>BB<<7;AB>>@<@@BBAC999A<???B?C?C@B?BCBBBCDH@CCBB?BBAAAA::;CDA@A??@<?AA?BE@B>BABCBBBA@;?:;:;*;;B;@@@AA2BBBAB99:;:@@=?=>499:9'9<89445<BD@BBBCB???>@A@BA?=?8;9;@ABBCB@>>@@000@@<<<-0:@????>>>@CC>CAA@
@ATNG8:01885:00409
GATGGTAGTATAGAGCTCTACATAGTACTCATTCGTTTCGGAATGAAGACAGGTACGTTAATAGTTAATAGCGTAACTTCTTTTTCTTGCTTTCGTGGTATTCTTGCTAGTTACACTAGCCATCCTTACTGCGCTTCGATTGTGTGCGTACTGCTGCAATATTGTTAACGTGAGTCTTGTAAAACCTTCTTTTTACGTTTACTCTCGTGTTAAAAATCTGAATTCTTCTAGAGTTCCTGATCTTCTGGGCAGACTCTCACACGCCTACCATCGACACCTCAAAGTCT
+
6===:??===>65555544444:<<9=??8775<///)/;38(///(/::;<8<<<>>5:1552=38375577..(.3266888)354=568-2857+52.(.535//.57289><<<>>:>>?:>:;;;;;:=A<??@@<>?>AAA@>>>@;;;?@A;>><6AA;?;?A@@?A@@A<@6666-6)/*/7@@@,=====2>>?>>BA@??;::99,9///@9@9==:=AB==>>=@<@@@@@@<@@991988888==;@99986067706-,,22,,+,229-9226
@ATNG8:01905:00448
GATGGTAGCTCTGCTCTGACTCTCGTACTCATTCGTTTCGGAAGAGACAGGTACGTTAATAGTTAATAGCGTACTTCTTTTTCTTGCTTTCGTGGTATTCTTGCTAGTTACACTAGCCATCCTTACTGCGCTTCGATTGTGTGCGTACTGCTGCAATATTGTTAACGTGAGTCTTGTAAAACCTTCTTTTTACGTTTACTCTCGTGTTAAAAATCTGAATTCTTCTAGAGTTCCTGATCTTCTGGGTGCGCTACAGTCTCTCTACCATCGACACTCCAAAGTCT
+
DCBB?CCCCC?CCGCCDDCBBBBCCBBBBBBA>ACCD=AA?B?CCDCCCC?CCCCC@C?BCBB?C@DCCCCCCBA?BCCCC2BA>ABBG>A?;94:5?;>?=@@@AAB@CCCCBABBACCC@C?CCBB:;:B<@@AC<@@@@BAAAEAAABBBBB?BAA>AB@B?BBCCABACC=B;;;:.:=?;;;;;;*;CA@@8@;<<;;:;9?29999'98<=:;?;@@>?@@BBCD?C@BBBBCA>@9;;0;A@CCCCDCBBBCA@ACCD@BAABCCBBBC>@@:@?@@
@ATNG8:01908:00413
GATGGTAGCTCTGCTCTGACTCTCGTACTCATTCGTTTCGGAAGAGACAGGTACGTTAATAGTTAATAGCGTACTTCTTTTTCTTGCTTTCGTGGTATTCTTGCTAGTTACACCAGCCATCCTTACTGCGCTTCGATTGTGTGCGTACTGCTGCAATATTGTTAACGTGAGTCTTGTAAAACCTTCTTTTACGTTTACTCTCGTGTTAAAATCTGAATTCTTCTAGAGTTCCTGATCTTCTGGGTGCGCTACAGTCTCTCTACCATCGACACTCCAAAGTCT
+
CC99:;<@BACBBCCCCBBBBBBBB@??A?@?>ABCG;@@=@=@BBBBBB@BBCBC@C@BBAA>B@CDBAADCCC@BBCBB0A@;>>@A9?@A@5;;@;?@=@@@ABC@CCCB@BBC?BCC@B?BB;;;@@@>AA@@<AAB@@@AACBCBBBBBA?BBB?BD5:99ACCCCBBD>C<<<;.;9A;;;;;.9@:9:6:ACCCBA;994999*9??==:>=AA?BHDCBBB?D>AAA::9<@9;;.;@??@BBDCCDDDBBBBDL@BB@?@AA@?@4::5:@@B
@ATNG8:01909:00416
GATGGTAGAGTATCATGTGTATCTCCAGAAGATCAGGAACTCTAGAAGAATTCAGATTTTTAACACGAGAGTAAACGTAAAAGAAGGTTTTACAAGACTCACGTTAACAATATTGCAGCAGTACGCACACAATCGAAGCGCAGTAAGGATGGCTAGTGTAACTAGCAAGAATACCACGAAAGCAAGAAAAAGAAGTACGCTATTAACTATTAACGTACCTGTCTCTTCCGAAGAATGAGTACTGCGTCTCACTCTCGCCTACCATCGACACTCCAAAGTCT
+
<=9979>?>CCA=====BBBBAA::8:@@=@@AAA@>@@BDDCCCC?EC9:8:BB::;;<*<>BCCCCCBBBAA;@@;;;;.9@9@2;::*8=A=BBDBBABBC?B>BB?BBB=@A?>BBCCECCDDECAA>@@BB>BAA@B@AA:?<??@<?DAABBAA>ABCBBB@BB?@A>6<<?==0867177888(/959///:9>ED<A=A@??:=8==BAB>CBCDDCA<>:00,0=9=@BBBBBBBBABBCDCBCCAABA?AAA=98489994437==2A@:8
@ATNG8:01910:00417
GATGGTGGCGTGTGAGAGTCTGCCCAGAAGATCAGGAACTCTAGAAGGATTCAGATTTTTAACACGAGAGTAAACGTAAAAAGAAGGTTTTACAAGACTCACGTTAACAATATTGCAGCAGTACGCACACAATCGAAGCGCAGTAAGGATGGCTAGTGTAACTAGCAAGAATACCACGAAAGCAAGAAAAAGAGTACGCTATTAACTATTAAACGTACCTGTCTCTTCCGAAACGAATGAGTACCTGCGTCTCACTCTCGCCTACCATCGACACTCCAAAGTCT
+
BBBC@CC@CEDDDCCBCBBCBCCC8CCC@CBBBCC@C?CBAA@A?185:98??>??<?<,=8=>@?>?>>>==4<>89888(87451555&2:=38;5;@@@@@<A688<@B@9<<<///=====AAD?@@<AA@@<????=<994:7<;<8=======?<A@@@@@<>>;>@@<@==<A7:7::;:;:;+;:;AAAA@@AA<A<>>>>078-8=>>A<AD@@???<?;===6==>;;66<///56668=???@@@?>>??=@AA=AA???A?@@A;??9?D>>
@ATNG8:01915:00429
GATGGTAGGACGAGCGTCTGAGAGGTACTCATTCGTTTCGGAAGAGACAGGTACGTTAATAGTTAATAGCGTACTTCTTTTTCTTGCTTTCGTGGTATTCTTGCTAGTTACACTAGCCACCCTTACTGCGCTTCGATTGTGTGCGTACTGCTGCAATATTGTTAACGTGAGTCTTGTAAAACCTTCTTTTACGTTTACTCTTGTGTTAAAAACTGAATTCTTCTAGAGTTCCTGATCTTCTGGGTGCGCTACAGTCTCTCTACCATCGACACTCCAAAGTCT
+
AAAA;@?>5@D;:9@@ABBBB@AB@CCCCCCE?@@@A<AB?B@BCCCCCEACBBBB@B?BBCC?D@CCCCBCBBC?CCBBB1CC@DABB=BEAB>AAA;@B?BBBCCD@CCCCCCCC@CCC>B?BBAABBBB?BBBC=A@@:;;BADDBBB:::B?BBB@BB?B?BBAAAAABD>F;;<;.<>C>;;;;.:AAAB>BBBBB@BBCA5<<<<*;BBB@E?::6:?<<@?=9>?BABCBC@@;;;0;<;BBBBBBBBAB@?::;A>@??ABB@A@A;@?9??@?
@ATNG8:01918:00420
GATGGTAGCAGACGTGACAGAGCGCCAGAAGATCAGGAACTCTAGAAGAATTCAGAATTTTTAACACGAGAGTAAACGTAAAAAGAAGGTTTTACAAGACTCACGTTAACAATATTGCAGCAGTACGCACACAATCGAAGCGCAGTAAGGATGGCTAGTGTAACTAGCAAGAATACCACGAAAGCAAGAAAAAGAAGTACGCTATTAACTATTAACGTACCTGTCTCTTCCGAAACGAATGAGTACAGAGAGTACGATATGTCTACCATCGACACTCCAAAGTCT
+
BBCC@CCDC==@;995559<=:;;<7<<<7;0////384767///;5::894/...(.666'6.33577799999/6699999(9A=BACIJ=BBC@:;:BBBBBC?CABB?BBB>BCBBCDCCCBBCBDCCC@CDBB?BBBBACBB<A>@::5:BAAACDD@BAAACC?BC?@@=6;7:<<.7//)/7;;;+9:5<878?@AAA=A=A>>>7;7;BAAA?BBAAAAB=?=?CA9?99499??ABBB@@@===@@@BB???==>>D=>>>A??>>>A=CE>A;;;
@ATNG8:01920:00424
GATGGTAGACATATCGTACTCTCTGTACTCATTCGTTTCGGAAGTAGACAGGTACGTTAATAGTTAATAGACGTACTTTCTTTTTCTTGCTTTCGTTGGTTATTTCTTGCTAGTTACACTAGCCTATCCTTACTGCGCTTCGATTGTGTGCGTACTGCTGCAATATTGTTAACGTGAGTCTTGTAAAACCTTCTTTTTACATTTACTCTCGTGTTAAAATCTGAATTCTTCTAGAGTTCCTGATCTTCTGGTGTCTGATCTGTATCACTACCATCGACACTCCAAAGTCT
+
=BCBABB=BBA@>=::;;;;;;>BBCA<<<<;43337.78383//////6639::9939352222728:222222222'2999:*9:3:5//(...(.050...'25.56655549>@>899<-//66583333....62755527769985537777///7/6596=>5:5:??>>>?AA:=>DFE6?<@<?ABBA/<<777-8==@A@>>===AEH6?>===:==AA<>>==AAA<?;?BB@@@<>=<8<<:::??A;;;@@AA??@@@<@AA?:;:=<;6;;5=:::
@ATNG8:01920:00445
GATGGTAGGCGAGAGTGAGACGCAGTACTCATTCGTTTCGGAAGAGACAGGTACGTTAATAGTTAATAGCGTACTTCTTTTTCTTGCTTTCGTGGTATTCTTGCTAGTTACACTAGCCATCCTTACTGCGCTTCGATTGTGTGCGTACTGCTGCAATATTGTTAACGTGAGTCTTGTAAAACCTTCTTTTTACGTTTACTCTCGTGTTAAAATCTGAATTCTTTCTAGAGTTCCTGATCTTCTGGCGCTCTGTCACGTCTGCTACCATCGACACTCCAAAGTCT
+
BCBC?><<9=CBBBBABBAB<;::@@@@A@@@;@AA@<@A=A?:98>>>?;>CAAA?C=??BD?B?AD???>>9>:88888$6;68=>A3?B@@:>>A<@@<>>?@>><>AA>>===9>AC:>9;;;=8::==AAAA8>>@@@???@BA@@@@@@;>>>;??=?=AA@?@@A@@<@AAAA5A;?;<<AAA.@@;;;0756667<96:1888)7<=<>9>9988'5:9:77838*./:899///<4;9>??????AA@@:::A@@@<===DAAA>>>7>C9C;;;
@ATNG8:01925:00420
GATGGTAGGACGAGCGTCTGAGAGGTACTCATTCGTTTCGGAAGAGACAGGTACGTTAATAGTTAATAGCGTACTTCTTTTTCTTGCTTTCGTGGTATTCTTGCTAGTTACACTAGCCATCCTTACTGCGCTTCGATTTGTGCGTACTGCTGCAATATTGTTAACGTGAGTCTTGTAAAACCTTCTTTTTACGTTTACTCTCGTATTAAAAATCTGAATTCTTCTAGAGTTCCTGATCTTCTGGCGCGTATGTATGTCGCCTACCATCGATACTCCAAAGTCT
+
<A@?:B651655;::5956<?B;;79BABB;;5;@@@;@C@D@CCCCCCC@A@@CC@C?CABB@C@CBBBC::;C?BBCCC2AA?B@BB=ABDD@CBD@CC>BABDDD@BBCAABCC@CBB?B?CCBCBBBB>AABBC=CCBBBB@@@A@@@::6;CB?CB@CADCCDFCCCC@JEEDD:C@B?BAABB2BBCCC9;;A@BBBBAA5;;;;);==@B@C@CC@DBBBBBB@C@BBBB8919@@?BCBCBA@@B@9::>9:69@@=B888?>?>@A=@?8?877
@ATNG8:01927:00421
GATGGTAGAGTAGTCATGTGTATCTCCAGAAGATCAGGAACTCTAGAAGAATTCAGATTTTTAACACGAGAGTAAACGTAAAAAGAAGGTTTTACAAGACTCACGTTAACAATATTGCAGCAGTACGCACACAATCGAAGCGCAGTAAGGATGGCTAGTGTAACTAGCAAGAATACCACGAAAGCAAGAAAAAGAAGTACGCTATTAACTATTAACGTACCTGTCTCTTCCGAAACGAATGAGTACTACTCTCAGAGACACACTACCATCGACACTCCAAAGTCT
+
;;;;7;><<<<//////9:;::;>?>3978-3977//)/38:<@=<@;@@>B5;;BAAA@?*?7<?;<C<@;BCB6><::;;;':4.4>>>>2<A<6:??A?>88;6;47758995//.7:=<BA=>CA999C?B;99?::9>>;;?<@=CCC;::A@?>>@8@@@890:00*///6979;9.6//(/5555(5636222555664655888;A078A@B=B@@@@?>24.4::197718;<<??@@@BBB???AA@?A::677>A=D:;;??@888<AA7A@@@
@ATNG8:01927:00425
GATGGTAGCACGAGTCACTCATATCCAGAAGATCAGGAACTCTAGAAGAATTCAGATTTTTAACATCGAGAGTAAACGTAAAAAGAAGGTTTTACAAGACTCACGTTAACAATATTGCAGCAGTACGCACACAATCGAAGCGCAGTAAGGATGGCTAGTGTAACTAGCAAGAATACCACGAAAGCAAGAAAAAGAAGTACGCTATTAACTATTAACGTACCTGTCTCTTCCGAAACGAATGAGTACTATGTAGAGCTCTATACTACCATCGACACTCCAAAGTCT
+
ABCE@CBBBGBA<CCCCBDCCCCCC9BDC?CCCBBB@B@CEE;;9C@CC@D@:99?>BBB2B?A:7393334=<=2:877:99'//(/(///&//3,3888655./(./58396958=>ACCCCCBBBBCCCA?ABCC>@@??<;<<:@?BAB>BBBBBBBD?BBBBBB@CD?:9:3::<<<4=<<788888+8>:@988?@AAA;?;?BBB:=:>BEBB?BCBBABB>A>ABB>BBB?BBBCCCB@==ACA???AAAAA@@?@::489A=><<99:49:/????
@ATNG8:01878:00455
GATGGTAGAGTATCATGTGTATCTCCAGAAGATCAGGAACTCTAGAAGAATTCAGATTTTTAACACGAGAGTAAACGTAAAAAGAAGGTTTACAAGACTCACGTTAACAATATTGCAGCAGTACGCACACAATCGAAGCGCAGTAAGGATGGCTAGTGTAACTAGCAAGAATACCACGAAAGCAAGAAAAAGAAGTACGCTATTAACTATTAACGTACCTGTCTCTTCCGAAACGAATGAGTACTACTCTCAGAGACACACTACCATCGACACTCCAAAAGTCT
+
:<<<8=??CCHDB=B=BBCCCBBBB?BBB?BABCCB?B@BBCCCCC@CC?B>@B@9999:*;>CCCBBDBBBBB9?B;;:::*:@=@4:9-3;;6:555==CDC?C@BB@A@A?BBAACCCCCCCCBCCBB?BDBB>BBBBB@@B:?;???;?BBBBBBB>B@@@AA>CC>BB>689==;3=::5:====/:<9<///<<@AA=A=@@AC<@<@AC@@>?CBBBBC@C?AAA;CAA???@BBBBB@@@@BBBB@@<>>>>=88:;?>@>>>>:::0678);@==
@ATNG8:01879:00475
GATGGTAGCGCGACGAGCGTAGACCCAGAAGATCAGGAACTCTAGAAGAATTCAGATTTTTAACACGAGAGTAAACGTAAAAAGAAGGTTTTACAAGACTCACGTTAACAATATTGCAGCAGTACGCACACAATCGAAGCGCAGTAAGGATGGCTAGTGTAACTAGCAAGAATACCACGAAAGCAAGAAAAAGAAGTACGCTATTAACTATTAACGTACCTGTCTCTTCCGAAACGAATGAGTACGTGTGCGACGTGTCTCCTACCATCGACACTCCAAAGTCT
+
CCAB@BBBBA?BBCGCBBBA@@::;(3::5:@@94404489:444=6A?<@637332222$2322258777;=C79999599'9@4:4:::&9<;9=@<?=BBCC?C?BB?BBB?BBCBBCCDCBCBBCCCC@CAAB?BBBBB@AA;?=?:95:AABBDCD?BBBBBB?CC?BBA;@@AA@4;8808>>>=/=A;?>=>@@@AA<@;@AAA;>;>@CBB@BB@?@BC@C?BCB>BBB<??BBBCB@@@@@:;;;??>?@>>:<::5:@@@@@@AAA<AA9A:::
@ATNG8:01915:00457
GATGGTAGCGCACACATAGATACAGTACTCATTCGTTTCGGAAGAGACAGGTACGTTAATAGTTAATAGCGTACTTCTTTTTCTTGCTTTCGTGGTATTCTTGCTAGTTACACTAGCCATCCTTACTGCGCTTCGATTGTGTGCGTACTGCTGCAATATTGTTAACGTGAGTCTTGTAAAACCTTCTTTTTACGTTTACTCTCGTGTTAAAAATCTGAATTCTTCTAGAGTTCCTGATCTTCTGGTATGACTAGTGTACTACTACCATCGACACTCCAAAGTCT
+
@?::.599ABCCBBBBCCCCDABAAAA@888>7=>BD8::9=9<<<?BAA?ADCCB?A=?@:94;>AADA??>??<98788'8=8<7=>5=:>>6A;>;@@@ABBCBC?AABCBBBB@BCC>?>AC@AB@A@>@ACD=B:;;@@A@BAAAB@A?C>BAC@CD9;9;ABCDCBAC@C;;;;.;5;5;;;<<*;CACC9;;ABBCBBAA5;;;;*;BB;;9:=@G@BACACAA@CA@A@BAB?B?A=AABBBCGBAACBC;;;BBCB>@@@BBAA@?@@CC>B:::
@ATNG8:01880:00531
GATGGTAGTGTCAGTGCGCGTCGTCCAGAAGATCAGGAACTCTAGAAGAATTCAGATTTTTAACACGAGAGTAAACGTAAAAAGAAGGTTTTACAAGACTCACGTTAACAATATTGCAGCAGTACGCACACAATCGAAGCGCAGTAAGGATGGCTAGTGTAACTAGCAAGAATACCACGAAAGCAAGAAAAAGAAGTACGCTATTAACTATTAACGTACCTGTCTCGTTCCGAAAACGAAATGAGTACGTGTGACGTACGTGAGATCGACACTCCAAAGTCT
+
>>CD@AA;BCCFCCDCCBBCCCCBB=ABB>BA@A@@>?>AACCCCC?AA=A<=<=:999:(78533//...99;07555555$55.5.555&5::8=656655;;9=9==9;:<7A@779@BBBBABBBBAC@CA??<??BAAAAA:@<@;:6:C??@BBB?BBB999?BD;>>A599;;>7>@B;@@@@@/@D=B<==?@@>@16168;:*/*/9000;@><=9///383////&//33(377;9:7=9975::<<;<=<888==ABBA>>883>@8>///
@ATNG8:01887:00535
GATGGTAGTATAGAGCTCTACATAGTACTCATTCGTTTCGGAAGAGACAGGTACGTTAATAGTTAATAGCGTACTTCTTTTTCTTGCTTTCGTGGTATTCTTGCTAGTTACACTAGCCATCCTTACTGCGCTTCGATTGTGTGCGTACTGCTCAATATTGTTAACGTGAGTCTTGTAAAACCTTCTTTTTACGTTTACTCTCTTGTTAAAAATCTGAATTCTTCTAGAGTTCCTGATCTTCTGGATACCACTCATGTGCACCTACCATCGACACTCCAAAGTCT
+
9:<<8=?CC@KBA@@;;;;;:?AA@@:84:37-3;;;333,33999:<8=:>BBB?;>=>=;?;A777B;95557355555$22.5222'288:/755/3837///89499??====9==>5;5;;===?AB:>=;;188AA@>>>><;;99770/..2774948888>>>;=9<?>>?297:;>:@>>,>@===-//6667@7=B<BABB/===?>==9==/--9,,,9-3-36677<///=79;//(/5888<;:86--(-22,2566;<555>6>>17799
@ATNG8:01891:00517
GATGGTAGCAGACGTGACAGAGCGCCAGAAGATCAGGAACTCTAGAAGAATTCAGATTTTTAACACGAGAGTAAACGTAAAAAGAAGGTTTTACAAGACTCACGTTAACTATATTGCAGCAGTACGCACACAATCGAAGCGCAGTAAGGATGGCTAGTGTAACTAGCAAGAATCCCACGAAAGCAAGAAAAAGAAGTACGCTATTAACTATTAACGTACCTGTCTCTTCCGAAACGAATGAGTACGATGAGAGAGCTCTCTCTACCATCGACACTCCAAAGTCT
+
BHA@@AD?>>DHCC<<<=C@EGDBA?ABB?BBBABA?B@CBC??@G@BB?B@@@<77666+8:>??=>>A???A9@>@@AAA0AA@A5999&5@<8;@;A=@@<B?B?BCECBB=BCDDA?@BBCBAA@>>>=???@<@?@>>>@A9>:>;;6=@@@@@BD=@@@@>><>A<?@?9?CBBE;=8838<>>>/6606///;=AAA;@<AAAB;@<??CBB>ACBA@AB?B?BBB=BBB?BBBBBBCCCAA<@@@@A?AA>>===>>9><<<AA>>;;:<A9A8::
@ATNG8:01894:00519
GATGGTAGAGTATCATGTGTATCTCCAGAAGATCAGGAACTCTAGAAGAATTCAGATTTTTAACACGAGAGTAAACGTAAAAAGAAGGTTTTACAAGACTCACGTTAACAATATTGCAGCAGTGCGCACACAATCGAAGTGCAGTAAGGATGGCTAGTGTAACTAGCAAGAATACCACGAAAGCAAGAAAAAGAAGTACGCTATTAACTATTAACGTACCTGTCTCTTCCGAAACGATTGAGTACGTGTGACGTACGTGAGCTACCATCGACACTCCAAAGTCT
+
4;4506<=<@>@=<====>>@5588-7==8=?:><?<A>@AFDCDC?CC@C@CA?9999:*<=ABBBBCCC@A@;@B@@@@@0?=<=5944+4=<8>BBABBBCC?B?BC@C@@=@CAACCCCCCCBBBCCC@CCCC?BBBBBBBB>C@BBB@BBBBBBCD?B@@@BB@BB>AA@9>:<;:1<88188898(/<6<///=@AAB6858?@@6;7;AB@@?@BBBBBB@B?BCC>BBBB>AACBBBBAAABCBCDDDCBCBBBC>><>BBBBBBBAA?CC;B777
@ATNG8:01897:00534
GATGGTAGTATAGAGCTCTACATAGTACTCATTCGTTTCGGAAGAAGACAGGTACGTTAATAGTTAATAGCGTACTTCTTTTTCTTGCTTTCGTGGTATTCTTGCTAGTTACACTAGCCATCCTTACTGCGCTTCGATTGTGTGCGTACTGCTGCAATATTGTTAACGTGAGTCTTGTAAAACCTTCTTTTACGTTTACTCTCGTGTTAAAAATCTGAATTCTTTCTAGAGTTCCTGATCTTCTGGGCTGCGCTGATATGCGCTACCCATTCGACACTCCAAAGTCTT
+
BCCC>A<EC>C;;6;<99555:<<C???A:::;@=@?:<=6=6/0(/988=;:88=@9@6:88@8>:<@@?>555>6;=<=<.9>999A=3AB;;7;;A=BB7;;>>BC<A@A@@@>>:@>@9<9<??=>>>@<@A>><>===@?>=>@@AA>>>F:=>>=BB<A<@AAAAAAAA=A==<<1:8;46666(/;;;;07///:;7;//*-666*6366:597888(6;:=;8=7=-//89;><;;=949666<:99>>=CA@>9966606859===///;57747633-
@ATNG8:01899:00549
GATGGTAGTGTGTCTCTGAGAGTAGTACTCATTCGTTTCGGAAGAGACAGGTACGTTAATAGTTAATAGCGTACTTCTTTTTCTTGCTTTCGTGGTATTCTTGCTAGTTACTCTAGCCATCCTTACTGCGCTTCGATTGTGTGCGTACTGCTGCAATATTGTTAACGTGAGTCTTGTAAAACCTTCTTTTTACGTTTACTCTCGTGTTAAAAATCTGAATTCTTCTAGAGTTCCTGATCTTCTGGCTCTCGTAGACAGATACTACCATCGACACTCCAAAGTCT
+
6<=?:CB>>>666<;;:==<<<<@@@A@;:888<<<>6<<5934455599.56=;;7;;=A<@:EDBBBBB@@?@;?>???0=:7<<@@4=;<<6;;;7;;?=BBCCJ?BBCCCC;;:;BB?A?A;<;A;;;4;ADC@CBBCEA@@==<:>0/0:6<::;?B>B>BBBABCBB@??>@@@7@=@?BCCCC5CBBBB=B@@>:99=9=.9999'949==:>=BA?999??;>5=49455;?>?BC?CBBFD:::BBBB@@ABBBCC?BBCC@@@ABA?BB=BAAA
@ATNG8:01903:00529
GATGGTAGTGTCATATGAGAGTGTGTACTTATTCGTTTCGGAAGAGACAGGTACGTTAATAGTTAATAGCGTACTTCTTTTTCTTGCTTTCGTGGTATTCTTGCTAGTTACACTAGCCATCCTTACTGCGCTTCGATTGTGTGCGTACTGCTGCAATATTGTTAACGTGAGTCTTGTAAAACCTTCCTTTTACGTTTACTCTCGTGTTAAAAATCTGAATTCTTCTAGAGTTCCTGATCTTCTGGTAGAGCGTGCATTTATCTACATCGACACTCCAAAGTCT
+
ABB=<@>===<<<???CBCCBEBCAADAC?BB?CDIE>BB?B?AAAABDE@CBBCD?A>???A=B?@@@ABCBAA>AACBC2BB@BBBB=BBAA?CBCAEC@BB@CBJAFCBBHECB@BBD>B>ACJBBCBB@BIDB=B<;;B@A@BBAABBCBCACBB?BB@B?CB@@@@CDC?ACGLI;D@C9;7<DB7AB@A@;ACBBBB<;:@?ABBC3B@@AB?B?BB?C;<;BAC?B@BBDECC>A?A<BBBABAE@AAEEE?CCEABB@@@AAAAA@@<>>9>000
@ATNG8:01904:00505
GATGGTAGACACGAGATCTCATCGTACTCATTCGTTTCGGAAGAGACAGGTACGTTAATAGTTAATAGCTTACTTCTTTTTCTTGCTTTCGTGGTATTCTTGCTAGTTACACTAGCCATCCTTACTGCGCTTCGATTGTGTTCGTACTGCTGCAATATTGTTAACGTGAGTCTTGTAAAACCTTCTTTTTACGTTTACTCTCGTGTTAAAAATCTGAATTCTTCTAGAGTTCCTGATCTTCTGGTGTCTGATCTGTATCACTACCATCGACACTCCAAAGTCT
+
;;99.5:::<ABCC@CCDCCBBB@<66665B9A9;:/4:9>:>;;555:7<9::;;A>AA?;5:5888:<7::=677333$5.(..99'.//96<><7:<800/:/0)/<:::B@A=A9:69<>>?????@:=>::,//99*.2669666;;?B@BCC@BB=@7:9??>>>BB@AAABA5A9>;>?CAC2?900?)00@0//5636+5222$2888828422,275A;;<;B077>@?>;?881887:889????@@774:?:97888859<;771;;388;?
@ATNG8:01904:00546
GATGGTAGGCGACATACATACGCGCCAGAAGATCAGGAACTCTAGAAGAATTTCAGATTTTTAACACGAGAGTAAACGTAAAAAGAAGGTTTTACAAGACTCACGTTAACAATATTGCAGCAGTACGCACACAATCGAAGCGCAGTAAGGATGGCTAGTGTAACTAGCAAGAATACCACGAAAGCAAGAAAAAGAAGTACGCTATTAACTATTAACGTACCTGTCTCTTCCGAAACGAATGAGTACAGAGAGTACGATATGTCTACCATCGACACTCCAAAGTCT
+
BBBD?BBC?<;>;;;===555<5562//;7//-557(/)/698887177,33(37999:::(<8<<<<<<=>===6=666@A@+=<7:.555&4;;74555555=B?B>BC>BBB?BCBCBDGAABCBCCB@@>@CBC?A@BBFCBC>B>B@@=?@@::8AB?BBCAAB@BB<??@<>?BED<>;;8;>EED/BB=A888@AAAA<A=@@@@;><>DD@@?@D@@@BB=@=@AA;C@@=AAABBBCCBBBBAAAB???AAAAAA??;?;:;??>>?@=FD=B:::
@ATNG8:01906:00513
GATGGTAGCACGAGTCACTCATATCCAGAAGATCAGGAACTCTAGAAGAATTCAGATTTTTAACATCGAGAGTAAACGTAAAAAGAAGGTTTTACAAGACTCACGTTAACAATATTGCAGCAGTACGCACACAATCGAAGCGCAGTAAGGATGGCTAGTGTAACTAGCAAGAATACCACGAAAGCAAGAAAAAGAAGTACGCTATTAACTATTAACGTACCTGTCTCTTCCGAAACGAATGAGTACGATGAGAGAGCTCTCTCTACCATCGACACTCCAAAGTCT
+
:;=>?DB=AB??<=@;@;=><<>==:=?G:=BCB@@<@;=<<///;6;;8?<43/99:::,:6:0//66/33:9:18777777'33,31777.89:4:866555;=499<@<@@A<A;;;CCCCCBCBBCBBB?BABB>AAA@@@AA>A?B@@>AA@AABBB?BBBAEB?CC?>>>:=====4=;;5;>==>/==8=888AABBB;?;>>BC7;7;>@@@?CBAAACB?B?BBB=BBC?BBBBBBBBBAAC===@@@@?>>>>>>><>>>>AA?@>@<AB9@777
@ATNG8:01910:00524
GATGGTAGCTCTGCTCTGACTCTCGTACTCATTCGTTTCGGAAGAGACAGGTACGTTAATAGTTAATAGCGTACTTCTTTTTCTTGCTTTCGTGGTATTCTTGCTAGTTACACTAGCCATCCTTACTGCGCTTCGATTGTGTGCGTACTGCTGCAATATTGTTAACGTGAGTCTTGTAAAACCTTCTTTTTACGTTTACTCTCGTGTTAAAAATCTGAATTCTTCTAGAGTTCCTGATCTTCTGGGCTGCGCTGATATGCGCTACCATCGACACTCCAAAGTCT
+
BBCB@BCCBB?BCCGBBBBCBBBCCCCCCBBB>BDDE=BB?B@BBBBBCC@CCBBB@C@BBCC@C@BBBCDCCCB@AFECD1BB@BBBD>BCCC?AAB?BA<;;;CCCFDDBBBBBB@BCC?C?CCBCBBBC?CBCD@DBBABBBBBCCBBABBB@BBA>BB>B>AABBBBCCC@DBBBB9@;A<;::::*:BBBC>CBBBCCB@@@>AAAA0ABDBC@C@BB?@@ACBBB@CAAAADCG?A>AA<ABBABBCCCCCBBBBBCCC?BBBBCACCCC?CB<B?>=
@ATNG8:01913:00500
GATGGTAGTAGTACACTAGTCATACCAGAAGATCAGGAACTCTAGAAGAATTCAGATTTTTAACACGAGAGTAAACGTAAAAGAAGGTTTTACAAGACTCACGTTAACAATATTGCAGCAGTACGCACACAATCGAAGCGCAGTAAGGATGGCTAGTGTAACTAGCAAGAATACCACGAAAGCAAGAAAAAGAAGTACGCTATTAACTATTAACGTACCTGTCTCTTCCGAAACGAATGAGTACACATCGTCGTGTCGTGCTACCATCGACACTCCAAAGTCT
+
;=;;7?==@;;@?;556<<<;9566.5<<79??@:929499<;;;<9<<9B699<99999$74;7889899337)7=5555&5<.5.555'5<<7566<==<;<<@=AA?@AA=?>BBCHIBBBCDCCCDC?CCCC?BBBBBBBD?A?B;:8:DBBCBCF?BAABBB<??>BA==@@@DD7>>@<???>>.==9>888@@@@@<@<@??A:>:=CA;;8:@???BB@D>@AA:??A?ABCB?@?A?>>888AACC???CBBCBB?B???>>>?==8==4=988
@ATNG8:01916:00520
GATGGTAGAGTATCATGTGTATCTCCAGAAGATCAGGAACTCTAGAAGAATTCAGATTTTTAACACGAGAGTTAAACGTAAAAAGAAGGTTTTACAAGACTCACGTTAACAATATTGCAGCAGTACGCACACAATCGAAGCGCAGTAAGGATGGCTAGTGTAACTAGCAAGAATACCACGAAAGCAAGAAAAGGAAGTACGCTATTAACTATTAACGTACCTGTCTCTTCCGAACGAATGAGTACACACTCTCATATGACACTACATCGACACTCCAAAGTCT
+
<<:;5;;<;;;>;;;;;;>>?;;<A7?>;6:394987;7;==;;;=:9979=;>666???+>8==<;9:B9:29C=C966?AA+==8<5:::.699)////6:;33.3377188<18332@@@BCBAAADBBBACCBC@DDBCDBBB?B?B@@<@@@AAAAA?BBBDDE@BB999A<@===</755+5555'..3.....78::A;?;===@;A=>>C;;6;B@A@BB?B?BB?AA@;@?ABABBFBBBBBBBB@@@A@@@@AAAECBBBBCAAB?BB=C:;9
@ATNG8:01888:00591
GATGGTAGCGAGCGAGTGTGTATACCAGAAGATCAGGAACTCTAGAAGAATTCAGATTTTTAACACGAGAGTAAACGTAAAAAGAAGGTTTTACAAGACTCACGTTAACAATATTGCAGCAGTACGCACACAATCGAAGCGCAGTAAGGATGGCTAGTGTAACTAGCAAGAATACCACGAAAGCAAGAAAAAAGAAGTACGCTATTAACTATTAACGTACCTGTCTCTTCCGAAACGAATGAGTACGTGTGCGACGTGTCTCCACCATCGACACTCCAAAGTCT
+
=><<>B@?;;>CCGCCCCCCCCBBB:;:D=BAB::9378==<=@?>9=?7>8<=955555$57==>CC@@>9;;.;B:::9:(:=<@;@??1?AA??@@A@BBCC?B?BB?BAA=AAABCBBBBBBCFEBBB?BBBB?BABCBAA?9@=@::7;CCCCCCC?@AACCD?CC?B>><???=A7<76-665656$/533/..789:;;9:9>@A=@==<A@@<@@@@@A@?B?AAA9???=BBB@?@CB??9:9BBA?>>;;;>:::5:=>>>>>>>>:>>5=<<<
@ATNG8:01891:00565
GATGGTAGCATCATGCATATCTCACCAGAAGATCAGGAATCTCGTAGAAGAATTCAGAATTTTTAATCACGAGAGTAAACGTAAAAAGAAGGTTTTACAAGACTCACGTTAACAATATTGCAGCAGTACGCACACAATCGAAGCGCAGTAAGGATGGCTAGTGTAACTAGCAAGAATACCACGAAAGCAGAAAAAAGAAGTTACGCTATTAACTATTAACGTACCTGTCTCTTCCAAACGAATGAGTACCTTCAGACGCTCGTCCTACCATCGACACTCCAAAGTCT
+
BCBB9;;==?CCB966<BACCBAAA>BBB754>>9:00*/-9------056185:8//*.999)9-..38566:=77;1;>@ACBA,@>452599+9>96;;;@<BA:>5:2958A?>=?@979@ACAAAA@CBBC@@:;;>>==@@>@@9A<@<;49?=;988?:@?@@@A=BB?9::?C>>:>07//------$,2,--(--68:77376::::5=6=>B994:@A;;;C@C?DD>CA@:<8=777708399BD=>>>;;9A<=8818;;=?>>=AA<ED=B:99
@ATNG8:01892:00557
GATGGTAGTGTGTCTCTGAGAGTAGTACTCATTCGTTTCGGAAGAGACAGGTACGTTATAGTTAATAGCGTACTTCTTTTTCTTGCTTTCGTGGTATTCTTGCTAGTTACACTAGCCATCCTTACTGCGCTTCGATTGTGTGCGTACTGCTGCAATATTGTTAACGTGAGTCTTGTAAAACCTTCTTTTTACGTTTACTCTCGTGTTAAAAATCTGAATTCTTCTAGAGTTCCTGATCTTCTGGGATGTGTGCGCAGTGCCTACCATCGACACTCCAAAGTCT
+
5=:95;9;;;555555444444:99:44453:6:>>C=BB?B?BCCCCCC@CCBBB@CCCCC?C@BCCDBBBBB?BCCCC5CC@BBBB<AABC=ABB?BC@DCCBBC@CDDCCCCC?CBB?B?CCCCCDCB@BCCB@CCCBBBCCBBBCBBBBB>CBB>BB@C?BBCECCBBB=?:999-9;@;:;:;:*;AAAC>CCBBBCDBBB5;;;;*;@@BB>B>BC@CCCC@A@@C?A?CCCB?A89:,::99ABCCCCCBBBC@C@@>@CBBBBB@A@?DC>B???
@ATNG8:01899:00578
GATGGTAGCAGACGTGACAGAGCGCCAGAAGATCAGGAACTCTAGAAGAATTCAGATTTTTAACACGAGAGTAAACGTAAAAAGAAGGTTTTACAGGACTCACGTTAACAATATTGCAGCAGTACGCACACAATCGAAGCGCAGTAAGGATGGCTAGTGTAACTAGCAAGAATACCACGAAAGCAAGAAAAAGAAGTACGCTATTAACTATTAACGTACCTGTCTCTTCCGAAACGAATGAGTACGATGAGATCTCGTGTGCTACATCGACACTCCAAAGTCT
+
DDDC?B??>DCCCB===@CBCDDBB=@@A=ACCCCD>@=?AABBAA<@A>B>A<<9999<+=<>>>=BCBAAAD;@=:::::.;A?D=AAA9ACCCACCDBAACB?B?BB?BBB>BBBCCBCCCBBBBBBBB?BBBC<>>==@@@B>B@DBB?BBBBBBBD?ABABBB?BC<>>:5;>:::1:::488888(/959///=:==@=@=@???<@=@>A@@>@BA@@AA=?<?BC>CBB?AAABBBBB@===AB@@:9977797====>B@@@@>==188-::::
@ATNG8:01910:00569
GATGGTAGCGAGCGAGTGTGTATACCTGAAGATCAGGAACTCTAGAAGAATTCAGATTTTTAACACGAGAGTAGACGTAAAAAGAAGGTTTTACAAGACTCACGTTAACAATATTGCAGCAGTACGCACACAATCGAAGCGCAGTAAGGATGGCTAGTGTAACTAGCAAGAATACCACGAAAGCAAGAAAAAGAAGTACGCTATTAACTATTAACGTACCTGTCTCTTCCGAAACGAATGAGTACCTCTCAGACGCTCGTCCTACATCGACACTCCAAAGTCT
+
CCBB@BCBCECEEBBBCCCCCDDBB@BBC@CCDD@@=@?BBCBCCC?BB?A>@?@@@AAA0B?CBCCCBCBA@CCEDBBBBB2A@;?1999&7<:58<888CCEF?B?BB?BBB>BBBACCBBABBBA???A>CCBB=BB>>>>;=2=8>?=;?ABBBB@@<????@@=AA8<<?=CDDDD7<6717==>>/;;67///==AAA=C=C@AA;@<?AE:;:;DBBBBB@C@CCD?CCD>??CBBBB@BBBBB@CBBBB@>??:<<<9<<<<=?::;<?>6?788
@ATNG8:01923:00566
GATGGTAGGCACTGCGCACACATCCCAGAAGATCAGGAACTCTAGAAGAATTCAGATTTTTAACACGAGAGTAAACGTAAAAAGAAGGTTTTACAAGACTCACGTTAACAATATTGCAGCAGTACGCACACAATCGAAGCGCAGTAAAGGATGGCTAGTGTAACTAGCAAAGAATACCCACGAAAGCAAGAAAAAAGAAGTACGCTATTAACTATTAACGTACCTGTCTCTTCCGAAACGAATGAGTACACACTCTCATATGACACTACCATCGTCACTCCAAAGTCT
+
;6==<>C?:666;;;59559;9>?@4999=AA::9;8@:?@@995;7==9:4;;;77998'369;88@777<@?2::@@=@@.667<7<AA2@;;8<:>:?>>:A8<8A???AA>>??BBDCCCCBBBBCCC>A@@B>?==>>9989*::=;98?AABBA::48937888*8829655'2335;0...0556666$44(....535556=5922249055<<;8==<BAA?8<5;;=7;>>>344<?:9;9=>>97;<<>=BBB<<8884;????:<>;;8;>8>?::
@ATNG8:01924:00580
GATGGTAGGCGTGTGAGAGTCTGCCAGAAGATCAGGAACTCTAGAAGAATTCAGATTTTAACACTGAGAGTAAACGTAAAAGAAAGGTTTTAACAAGATCTCACGTTAACAATATTTGCAGCAGTACGCACACAATCGAAGCGCAGTAAAGGATGGCTAGTGTAACTAGCAAGAATACCACGAAAGCAAGAAAAAGAGTACGACTATTAACTATTAACGTACCTGTCTACTTCCGAAACGAATGAGTAACCTCTCAGACGCTCGTCCTACCATCGACACTCCAAAGTCT
+
55::5:5516>>B>@BBAA><<00,/<;:@B;;;@<@<????889;==8<5;?89999*78=;73388<8===59<6666(255'2+555&.../(......3355383994999=-223322-----233:9@<;;:A=;;:<:<///)/*//959;===ABD;??@@AA<>>;>>?;>>>AA9>>=7:;:::*///765=@A>8818:>::;467<///:9=<<;;:9?8=8:==39::175;<8839385555353...3566279=4>>>>88889<9@A:>>>?
@ATNG8:01927:00585
GATGGTAGCGCGACGAGCGTAGACCAGAAGATCAGGAACTCTAGAAGAATTCAGATTTTATCACGAGAGTAAACGTAAAAAGAAGGTTTTACAAGACTCACGTTAACAATATTGCAGCAGTACGCACACAATCGAAGCGCAGTAAGGATGGCTAGTGTAACTAGCAAGAATACCACGAAAGCAAGAAAAAGAAGTACGCTATTAACTATTAACGTACCTGTCTCTTCCGAAACGAATGAGTACTATGTAGAGCTCTATACTACCATCGACTCTCCAAAGTCT
+
BBBC?B@@A@ACCCC@@@>===CD@BCB?BBCB@@=?>@BDECBB?BB?B?AAA9888)6:;<AAA;;:?><3=;;9999$9<492555&5<>9===<=<:49076<=6==@9>=@>B;;;LCCCEEDBB?B:::?B???999@<A>A@@=?BCAAA=?<?CCBBB@CB?AA99>575;.555.55567(7>9>889;;=<?;?=ABAD;?;>ADBC?AAAA??@?B?BBC@BBC@CAAFBBBA==BAAA?@???@@A@@>>>:==@;;;;?995:>6:///
@ATNG8:01883:00620
GATGGTAGCTCTGCTCTGACTCTCGTACTCATTCGTTTCGGAAGAGACAGGTACGTTAATAGTTAATAGCGTACTTCTTTTTCTTGCTTTCGTGGTATTCTTGCTAGTTACACTAGCCATCCTTACTGCGCTTCGATTGTGTGCGTACTGCTGCAATATTGTTAACGTGAGTCTTGTAAAACCTTCTTTTTACGTTCACTCTCGTGTTAAAAATCTGAATTCTTCTAGAGTTCCTGATCTTCTAGATACACTCATGTGCACCTACCATCGACACTCCAAAGTCT
+
4445.5;;<<??B<<<=555<:::8433889838555/5=7=8556655:4;;5558>7;;>>?C>?669>654<744999)486334808779,//<797454444:7<<====B=9=BB:C@;@@B:9;A>@@;;4;;9;?>=:99??<<;;<6778:??>B?CCBCB;;;B>B;;;;*94>;99999(99@<6;A>@@@@@@::999:9(9@?@@=@=@@@CBAA@@@:>::999::?BFA@@???????A889>>7=98:9389:88.----1691988;
@ATNG8:01891:00602
GATGGTAGCTCACGTACGTCACACGTACTCATTCGTTTCGGAAGAGACAGGTACGTTAATAGTTAATAGCGTACTTCTTTTCTTAGCTTTCGTGGTATTCTTGCTAGTTACACTAGCCATCCTTACTGCGCTTCGATTGTCGTGCGTACTGCTGCAATATTGTTAACGTGAGTCTTGTAAAACCTTCTTTTACGTTTACTCTCGTGTAAAATCTGAATTCTTCTAGAGTTCTGATCTTCTTGGAGATACACATGATACTCTACCATCGACACTCCAAAGTCT
+
4449055;>;<@695<545>;65666555:99.944908:7;5:989:33-498;<09/7==?=B=B?????=:916666-5;*..669.69//(/63.3=,22559;49<A>@@?>;>??;?<??<9////6888=8;7555336///9;95--../..388.3.585555589165566'67=4;;;;-89;;;1<;666///66;:;-:///8485;<4<=9::>>;>@AA;99---*,0277266==@??@B;;:AAA@7=///:;::=>5;;16<;/
@ATNG8:01905:00609
GATGGTAGGCGACATACATACGCGCCAGATGATCAGGAACTCTAGAAGAATTCAGATTTTTAACACGAGAGTAAACGTAAAAAGAAGGTTTTACAAGACTCACGTTAACAATATTGCAGCAGTACGCACACAATCGAAGCGCAGTAAGGATGGCTAGTGTAACTAGCAAGAATACCACGAAAGCAAGAAAAAGAAGTACGCTATTAACTATTAACGTACCTGTCTCTTCCGAAACGAATGAGTACGTGTGCGACGTGAGCTACCATCGACACTCCAAAGTCT
+
4:<<=B=E@BBB?===>>>B;:;CC=BBAAAAABBB?C@BEDCCBB@BF@C@CCA@AAAA2AADCBBBCCCBBA:@B99999'9?:B<BBB9BBB?BABBAAB>=<>@BB@BBC?B=<<BCCCBBBDBBCBB?BBBB>BB@?@@==:@@B?>=?BCGBBBC?CCBBBC>BB?>=88<>??>399:777888(8=:=789>>>CB=B<BBAA;>;?AC@A?ADBBBCC?B?BBB<BBB@AA@BCCBB===B?@@@::;=<<=::4::@A@@?>>>=AB:A787
@ATNG8:01927:00602
GATGTAGTATCTGCACACTCTGTCCAGAAGATCAGGAACTCTAGAAGAATTCAGATTTTTAACACGAGAGTAAACGTAAAAAGAAGGTTTTACAAGACTCACGTTAACAATATTGCAGCAGTACGCACACAATCGAAGCGCAGTAAGGATGGCTAGTGTAACTAGCAAGAATACCACGAAAGCAAGAAAAAGAAGTACGCTATTAACTATTAACGTACCTGTCTCTTCCGAAACGAATGAGTACATAGATATACGTATAGCTACCATCGACACTCCAAAGTCT
+
CCCCDBBBDEDDBBBBBBCCCCCC?ABC?BA@@>><>>BBB@AAB?BC<A<ABCBBBBB3@=A==ABBA>>?D9??CCCCC5BC=A5<<<*9@>9?B>CBBBBC@B?BF@BBB>AAA>@ACCDFDCA@@@C@BCBC=AAABB@@B?C?BBC@BBAA@BBC>???AAB@CD;>>>8:68981///)/9999*692:///8;=@@<@<@@@@<?=?@GCC@CCDCBBB>A>ABB>BBC@BBBBBBBBB@==>??AAAAA>>>AAAA5::@@@@@???<AB:@=::
@ATNG8:01937:00127
GATGGTAGCGCATATCAGCGCAGCCCAGAAGATCAGGAACTCTAGAAGAATTCAGATTTTTAACACGAGAGTAAACGTAAAAAGAAGGTTTTACAAGACTCACGTTAACAATATTGCAGCAGTACGCACACAATCGAAGCGCAGTAAGGATGGCTAGTGTAACTAGCAAGAATACCACGAAAGCAAGAAAAAGAAGTACGCTATTAACTATTAACGTACCTGTCTCTTCCGAAACGAATGAGTACTATGTAGAGCTCTATACTAATCGACACTCCAAAGTCT
+
BBBB?B;66<CC<ABBBC>BCBEDD>DDD@CDCC@@>@?CBCCBBA?994:=??@DDDDC5C@FCCEGEE;;;C;CC<;;;;$:<999;==0=B=;=B=BAA@:93:29A?BBB@BBBBBAA@@CCCC;;;D@C@@A?DAA@@@AB?C@AA@@BCBBBDCC@BAA@9958C:@@B>AAAA@;>::3:8888(/959///;=AAA<A=B???7:6;>BBB?BBBBBBB?A>@CC>;;:?B??@CDBBB???AABBBB@@BBAA??;?B@@@A>>>:==6=;;;
@ATNG8:01943:00138
GATGGTAGCGAGCGAGTGTGTATAGCCAGAAGATCAGGAAACTCTAGAAGAATTCAGATTTTTTAACAACGATAGTAAACGTAAAAAGAAAGGTTTTACAAGACTCACGTTAACAATATTGCAGCAGTACGCACACAATCGAAGCGCAGTAAGGATGGCTAGTGTAACTAGCAAGAATACCACGAAAGCAAGAAAAAGAAGTACGCTATTAACTATTAACGTACCTGTCTCTTCCGAAACGAATGAGTACCTCTCAGACGCTCGTCCTACCATCGACACTCCAAAGTCT
+
;<9=395555999:;555;;777///)///)/4/6--(--(----67;6882;8;<?//////#/2//)/77779;:909955555$59<2<.555&/993////;;;<<9=9<A=>??8<<<<>??@@BBGCCCBC@C@@@7;;@@A@@A30,000+0>>:?;==:==<BBB@BB?@@?:=<>:?6<=;2;9999.9A;A>;;;;7A<6=5;888)/*/8>>>=CBBBAAA4945;>6;@?9:::;;<B8BC@>=>BA@ABA>>>:>;;5;><<<=?>=>8==4===>
@ATNG8:01958:00137
GATGGTAGATACTCGCTGATACACCCAGAAGATCAGGAACTCTAGAAGAATTCAGATTTTTAACACGAGAGTAAACGTAAAAAGAAGGTTTTACAAGACTCACGTTAACAATATTGCAGCAGTACGCACACAATCGAAGCGCAGTAAGGATGGCTAGTGTAACTAGCAAGAATACCACGAAAGCAAGAAAAAGAAGTACGCTATTAACTATTAACGTACCTGTCTCTTCCGAAACGAATGAGTACGAGAGAGCACACGTGTGCTACCATCGACACTCCAAAGTCT
+
BCBB?CCCCCCCCDCABBCFCBBBB>BBB?BCCAC@?C?CAA???C@CC?C@AA<<;AAA/@<>>AAAB@@@?=3==:;;;;*;<;:5555&5<<7;<<<@CDCC@E@CC>A@B>BB@ABCBCDBBBCCCCC?CCCC>@>>>AB@@>C@BBB?BBCBCBBB?AAAAAA?CD?BAA;@A@<:488819::::+7;7;///==@BA<B;@@AA;@<@ACAA?ABCABBC?B?AAA<ABC@A@AACCBB@@A=88=BBA??>;;=??@A<@@@AAAAA??=?A8@>66
@ATNG8:01963:00136
GATGGTAGACATATCGTACTCTCTGTACTCATTCGTTTCGGAAAGGACAGGTACGTTAATAGTTAATAGCGTACTTCTTTTTCTTGCTTTCGTGGTATTCTTGCTAGTTACACTAGCCATCCTTACTGCGCTTCGATTGTGTGCGTACTGCTGCAATATTGTTAACGCGAGTCTTGTAAAACCTTCTTTTTACGTTTACTCTCGTGTTAAAAATCTGAATTCTTCTAGAGTTCCTGATCTTCTGGGCAGACTCTCACACGCCTACATCGACACTCCAAAGTCT
+
CCBB?BECCCCCCCCBBBCCCCCCCBBBDCBB>A>>>8>A:=?8?49;EHAJIJCC@C@CCBB@B@CCCCBBBBA?ABBAB1@?;??@A8ADBB=??B=AA<><@B@A?BBBBBBBB>???;?;?>>><><?;@@@A9>>>=>>==@@@DA:::A<<<<<>><>=BBDA<=<>A<A@@@@5@8<8=>>>?/<====2:///77@>>><ABBB/>>>AD=B<=>:>@@@???;>:=>B@@@;;;==4=///;:89=>??AAA<@@@@@@@A>>>@B<>>7>>99
@ATNG8:01968:00119
GATGGTAGCGCGACGAGCGTAGACCCAGAAGATCAGGAACTCTAGAAGAATTCAGATTTTTAACACGAGAGTAAACTTAAAAGAAGGTTTTACAAGACTCACGTTAACAATATTGCAGCAGTACGCACACAATCGAAGCGCAGTAAGGATGGTAGTGTAACTAGCAAGAATACCACGAAAGCAAGAAAAAGAAGTACGCTATTAACTATTAACGTACCTGTCTCTTCCGAAACGAATGAGTACGTGTGCGACGTGTCTCCTACCATCGACACTCCAAAGTCT
+
6>???BCCCCCCGCECBBDBBB;;;/4BB7>AA?9949:?>@===C?BB@E@:::AACCC3@<?>>A@@A@AAA8=<4999-9=4:3:;:/:>@=AAA@@@@AA<A=BD<?>?;>>@@@@@>>>A?=>>?@;@@@A<AAA?>>>A5:6;>?:==>?@@@<BA>>>C=CC9AAA<AAADD9<;:887777(8716??BA?AAA=A==>>@<@<???>>:>@@?=>=8<8===6>@@<@C>>;;:=<=:::=>==>?BA@@:==?;?>>>?AABAA<AD8A<==
@ATNG8:01971:00103
GATGGTAGCATCATGCATATCTCACCAGAAGATCAGGAACTCTAGAAGAATTCAGATTTTTAACACGAGAGTAAACGTAAAAAGAAGGTTTTACAAGACTCACGTTAACAATATTGCAGCAGTACGCACACAATCGAAGCGCAGTAAGGATGGCTAGTGTAACTAGCAAGAATACCACGAAAGCAAGAAAAAGAATTACGCTATTAACTATTAACGTACCTGTCTCTTCCGAAACGAATGAGTACGTGTGCGACGTGTCTCCTACCATCGACACTCCAAAGTCT
+
<@>>@BB=@CCFCAA@CBBBBBAAA>BBC@CBB::47B6?BB794=8B@@B??:885222$2389:@A?AA===4<=;::::$9;;<455505<<9;A@@BBBCC?C@CC?BBB?BBBBBBBBCCCCCCCCD@DCCC?BBBAAA?>9@=A?@=@BBBCBBB?BBBBBB?DD?BBB?BAABA8:8818AAAB/::6:///>=A>><><@@@C<>;>@C@@?@ABACBC@CACCC;BAC?AAACBBBBBBBBBB=>=>?@@@@<@::7:>>>@@???A<@@9@666
@ATNG8:01971:00145
GATGGTAGACACGTGTGCTCTCTCGTACTCATTCGTTTCGGAAGAGACAGGTACGTTAATAGTTAATAGCGTACTTCTTTTTCTTGCTTTCGTGGTATTCTTGCTAGTTACACTAGCCATCCTTACTGCGCTTCGATTGTGTGCGTACTGCTGCAATATTGTTAACGTGAGTCTTGTAAAACCTTCTTTTTACGTTTACTCTCGTGATTAAAAATCTTGAATTCTTCTAGAGTTCCTGATCTTCTGGGTCTCTCTCTCACGCACTACCATCGACACTCCAAAGTCT
+
CCBB@BCC@BAAA;>:59<=955:@@>@BBAA=ABAA=A?<?????AB??<?>CDD?A=ABA?6@?@===;552<055555'5527555,5855.522+29+26528;5>@E@@@;:7:AA;?;???@:;;?;?A@@:>===>===??@>>;67=9///7;<171;B==>>>BB:==CBB5A=A<>>@@A/@AAAE7==>=<=67///17633'368233.2,,,(****2292838:999939677/7997>=@@AA??==D999;388;;;;;;??;>>7===9
@ATNG8:01933:00176
GATGGTACGTGTCATATGAGAGTGTGTACTCATTCGTTTCGGAAGAAGACAGGTACGTTAATAGTTAATAGACGTACTTCTTTTTCTTGCTTTCTGTGGTATTCTTGCTAGTTACACTAGCCATCCTTACTGCGCTTCGATTGTGTGCGTACTGCTGCAATATTGTTAACGTGAGTCTTGTAAAACCTTCTTTTTACGTTTACTCTCGTGTTAAAAATCTGAATTCTTCTAGAGTTCCTGATCTTCTGGAGATACACATGATACTCTACCATCGACACTCCAAAGTCT
+
9;:;6:///9777;556>>>>>===<<;<983505=<;39727)//)/::::<AA?::5:8<>CC@A<00///97778.33333$3828///(////868:;488289988;9=;@<?DCDAECC@B>ABB@@;;;>BBBC@C<<<CCEBBBBBABBDD@BAB@@@<?00/:8>>AC@9=<<<<.:5:055>>?+><<@C=CABBCCCDCC@JHHH5GAABBAD@CC@CDCFC:;;;?BDCBBD@A@A?BBCBCCCCCCBBCBDAAABA>A???A99:?C?BE=CCBB
@ATNG8:01934:00180
GATGGTAGCAGACGTGACAGAGCGCCAGAAGATCAGGAACTCTAGAAGAATTCAGATTTTTAACACGAGAGTAAACGTAAAAGAAGGTTTTACAAGACTCACGTTAACAATATTGCAGCAGTACGCACACAATCGAAGCGCAGTAAGGATGGCTAGTGTAACTAGCAAGAATACCACGAAAGCAGAAAAAGATGTACGCTATTAACTATTAACGTACCTGTCTCTTCCGAAACGAATGAGTACGATGAGAGAGCTCTCTCTACCATCGACACTCCAAAGTCT
+
;;;@@ECCBCBC@B;;;<@599:9925>B8BBBBAA>@<?88888=6<=7=7<<2229=<(:556256665556.529555&5<494999+;<<7;655:;<55458<=8<AA789=;@A@@AB@?@C@@AADCBB?BBBBDCCC?C@B@@6;;>=?ABB?BBBBBC@CE=@?C?B@@@@26//.<<<=,87;;<;;;9=<<0509A@A=A=A@A::5:@?<=?@=@?BCD>BBB>AAAABABBB988==>=>=?B>>>@>>>=B>>>@@@=<==AD:A==7
@ATNG8:01938:00199
GATGGTAGTATATCGCGTCGCTATCCAGAAGATCAGGAACTCTAGAAGAATTCAGATTTTTAACACGAGAGTAAACGTAAAAAGAAGGTTTTACAAGACTCACGTTAACAATATTGCAGCAGTACGCACACAATCGAAGCGCAGTAAGGATGGCTAGTGTAACTAGCAAGAATACCACGAAAGCAAGAAAAAGAAGTACGCTATTAACTATTAACGTACCTGTCTCTTCCGAAACGAATGAGTACACATCGTCGTGTCGTGCTACCATCGACACTCCAAAGTCT
+
<<::7;@@C>CCCBA@>;;666<<>7<==8<;<965159>=>666F:@??C9<<:0/000'0)///88333;;;3339@===+=<49.555&5::5<@@B?@?<@?A?AC?@AA79:@@BBCFCDDCCBBBE@CCBB?99:??@@@4;7;@A=ACBBBBBB?:::CBB?BC????@A@988(///(/////'-3,3/./99>>><><>88;;?;?>BBC@CECCBBB?A?:::/9@@<@AA@A??????:=<ABCBBBB???ABB@CB?>@BBB>A<@@:B?;;
@ATNG8:01941:00181
GATGGTAGCAGACGTGACAGAGCGCCAGAAGATCAGGAACTCTAGAAGAATTCAGATTTTTAACACGAGAGTAAACGTAAAAAGAAGGTTTTACAAGACTCACGTTAACAATATTGCAGCAGTACGCACACAATCGAAGCGCAGTAAGGATGGCTAGTGTAACTAGCAAGAATACCACGAAAGCAAGAAAAAGAAGTACGCTATTAACTATTAACGTACCTGTCTCTTCCGAAACGAATGAGTACGATGAGAAGCTCTCTCTACCATCGACACTCCAAAGTCT
+
@BBC<@@B??A@;;;;;;<<@@??;8<<<8<BA9:99?:?A>7733,3>8<837222999(2,2665555599=08845555$5;;:4555'5@;86;6;===>B?B?BC>ABC?CDCBBBBCCBBBJ@AAC@BBBC?BBBBBBCB5;6;::6;EABBBBB@CCBBBB>AA@ABA?A@==>4<88088888(/;6;///@<>=>5;5:<>?8=8=;A@A>BBAABCC?B@CDC>BCB:::BBBDD???B?;::=AB>>>>>>@@:>;;;@@@===5??8?;;;
@ATNG8:01945:00168
GATGGTAGGTGCACATGAGTGTATCCAGAAGATCAGGAACTCTAGAAGAATTCAGATTTTTAACACGAGAGTAAACGTAAAAAGAAGGTTTTACAAGACTCACGTTAACAATATTGCAGCAGTACGCACACAATCGAAGCGCAGTAAGGATGGCTAGTGTAACTAGCAAGAATACCACGAAAGCAAGAAAAAGAAGTACGCTATTAACTATTAACGTACCTGTCTCTTCCGATACGAATGAGTACCTCTCAGACGCTCGTCCTACCATCGACACTCCAAAGTCT
+
AB@@>ABB?B<A;;<<=====>>>B9AAB@CBCBBA?C@CCCBBCB@CDAD@BB@;;;;;*;>BBCCCCDCCBE=BB:::::*:B4;4;?@0?AA?@AAABCCBB?B?BB<@@B@BBBADCCCCBCBA@DDE@AAAC@BBBBBAAB4;6:::5;AABCCCDACABBBB<???BBB?C@=<>67//(/////'/739959A=?>=<>=@@@A<B=BBDBBABBBA;<;=@=@BCEBBA?DDDCBBA?BBB@@@BBBBCAAAB?BAB?@;;;??A@@@=@@9A998
@ATNG8:01965:00182
GATGGTAGGCACTGCGCACACATCCCAGAAGATCAGGAACTCTAGAAGAATTCAGATTTTTAACACGAGAGTAAACGTAAAAAGAAGGTTTTACAAGACTCACGTTAACAATATTGCAGCAGTACGCACACAATCGAAGCGCAGTAAGGATGGCTAGTGTAACTAGCAAGAATACCACGAAAGCAAGTAAAAGAAGTACGCTATTAACTATTAACGTACCTGTCTCTTCCGAAACGAATGAGTACATAGATATACGTATAGCTACATCGACACTCCAAAGTCT
+
CCCC?CCD@CBAABBCCCBBEDCCC>CDD@CCCC::8:>ABCBBBC@CD?C?BA@?????.@=AACBBBBBBBA;??@=999(9:49.555'5::7666=@?>>B?B=AA=???=??AABHEICCBCBBBCC@BBBB?A@A@AABB?A?B9:9:CBBBCDC?AAAAAC?BC>@@@>B@@@?8?:;7:BABC5==:<876@@AAA<@<@@@@;A=AABBC?CCCBBBB?B?BCC=BAC?CCCCAAAAAAAAAAA<<<A@@AAC>>;;;@AAAA??>;?A7A966
@ATNG8:01976:00168
GATGGTAGGCACTGCGCACACATCCCAGAAGCATCAGGAACTCTAGAAGAATTCAGATTTTTAACATCGAGAGTAAACGTAAAAAGAAGGTTTTACAAGACTCACGTTAACAATATTGCAGCAGTACGCACACAATCGAAGCGCAGTAAGGATGGCTAGTGTAACTAGCAAGAATACCACGAAAGCAGAAAAAGAAGTACGCTATTAACTATTAACGTACCTGTCTCTTCCGAAACTAATGAGTACTGTATCTATGTGTGCGCTACCATCGACACTCCAAAGTCT
+
@@CC@CCD@B@;555555::<<=??7B=?9B655;55.5744444484897:-33333888'71733333778333(3;:;;;;)//(/(///&/6717;:888855050557::<4777<BCCCCCGBBBA;;6:@???A?887??A:@:=00+0:>=??@A>ABCB@B>@@<@@:5;888:(///..../'/;55525>=AA@<@9>>>@:>7;;CBB@BBA@ACC@DACCC<AA@9>?AAABBBBBBBBBBB;;;>>>=>AAD;;;:=:<;;9:-65(3=?;
@ATNG8:01929:00240
GATGGTAGTATCTGCACACTCTGTCCAGAAGATCAGGAACTCTAGAAGAATTCAGATTTTTAACACGAGAGTAAACGTAAAAAGAAGGTTTTACAAGACTCACGTTAACAATATTGCAGCAGTACGCACACAATCGAAGCGCAGTAAGGATGGCTAGTGTAACTAGCAAGAAATACCACGAAAAGCAAGAAAAAAGAAGTACGCTATTAACTATTAACGTACCTGTCTCTTCCGAAAACGAATGAGTACACATCGTCGTGTCGTCGCTACCATCGACACATCCAAAGTCT
+
ABBA8<<;96CCB666>>AB@?;9:6:@?9>>00/;+/)/9=333;48859633333333$33555===988<A5526=>==+;;594;;;0;===B666??@>@>??CC<?@B@BBBBCBBCECCCBBB;;5;B;;6:?A@AA::4;>B;;8;@@<AA::89??=>>;999+99927=7555'57717===>>'8827777=A=<=3836<>>1838@BBB?BBAA=00,0+0000+0;;*07><>777=8</..9///6==00///99*//9/------52990;:77
@ATNG8:01930:00206
GATGGTAGAGTATCATGTGTATCTCCAGAAGATCAGGAACTCTAGAAGAATTCAGATTTTTAACACGAGAGTAACGTAAAAAGAAGGTTTTACAAGACTCACGTTAACAATATTGCAGCAGTACGCACACAATCGAAGCGCAGTAAGGATGGCTAGTGTAACTAGCAAGAATACCACGAAAGCAAGAAAAAGAAGTACGCTATTAACTATTAACGTACCTGTCTCTTCCGAAACGAATGAGTACTACTCTCAGAGACACACTAATCGACACTCCAAAGTCT
+
?EBB@BD@CCCE====AACCCBBBDABBB?AAABBB?AACDJBBBC@CE@C@BD@:;::;*;>BBAA@CCCDD@@@;;;;;*;@==5944&4?<8=CBBBBBBC?B?BC?CCC?CCB>BCCCBBBCCCCCD?ABCDAAABBAA@C<A=AAA>ACCC@AAC?BBBBBA=AA;@@B=AACA>4=8818<<<<+9<7<///:;CAA7;7;@@B=B:==CAA?AEBCBCC?B@BBB=BAA?ABBBBABBBCCCBBBB>>=BBBA@>>:=<<??:;:;:==7>;;;
@ATNG8:01938:00244
GATGGTAGGCACTGCGCACACATCCCAGAAGATCAGGAACTCTAGAAGAATTCAGATTTTTAACACGAGAGTAAACGTAAAAAGAAGGTTTTACAAGACTCACGTTAACAATATTGCAGCAGTACGCACACAATCGAAGCGCAGTAAGGATGGCTAGTGTAACTAGCAAGAATACCACGAAAGCAAGAAAAAGAAGTACGCTATTAACTATTAACGTACCTGTCTCTTCCGAAACGAATGAGTACGAGAGAGCACACGTGTCTACCATCGACACTCCAAAGTCT
+
<=???BCCAB666=<;;;=<<===?8;<A?996=BB9C?CCC9:9A=A?=A=89878<<<,>9@@@BA??A9::2:@@@@@@,@A>A5<<<*9DD@@@@BCBBBC?B?BG@CBB?BBBBBCCCCBCBBDCCB@BCBB?BBBCABBB=A=A996:AAABBBB?BBBBBC@BB@>>>?B>ABA788838BABB/:959///==ABC=A<AAAA:@;@ACBB?BBBBBBB?B?BCC=BBC@BBAAAC@@AB=A@=@=AAA?=>>>@@@=AA===AA>>@;@D:A788
@ATNG8:01942:00223
GATGGTAGCTATACGTATATCTATGTACTCATTCGTTTCGGAAGAGACAGGTACGTTAATAGTTAATAGCGTACTTCTTTTTCTTGCTTTCGTGGTATTCTTGCTAGTTACACTAGCCATCCTTACTGCGCTTCGATTGTGTGCGTACTGCTGCAATATTGTTAACGTGAGTCTTGTAAAACCTTCTTTTTACGTTTACTCTCGTGTTAAAAATCTTGAATTCTTCTAGAGTTCCTATCTTACTGGCTTTCGTAGACAGATACTACCATCGACACTCCAAAGTCT
+
ACBB?CBB<;;;>666>;;;><;;;;435:>>5?<AB=@@<@=:97>=9:39@@>?=A:><8=7@>BAA@@=85;:9;999(797:67707B=B>B@A=<@:>>>>@@<@AA>;>>>:=AA9=:=>=>9;;@<@@>>;>?@?????ABBB@>>>?6;:>=AA<A;>>C>?>CBB:>7776-67<-//@@@,::7994966///<;:>;???=/=;;5;=8=:>?=BBB>>>>:=:=<<99-3377-33;497-//@=@@??=>=BF====@AB>>>?;?D:A@@@
@ATNG8:01951:00226
GATGGTAGTGATATAGATCAGACACCAGAAGATCAGGAACTCTAGAAGAATTCAGATTTTAACACGAGAGTAAACGTAAAAAGAAGGTTTTACAAGACTCACGTTAACAATATTGCAGCAGTACGCACACAATCGAAGCGCAGTAAGGATGGCTAGTGTAACTAGCAAGAATACCACGAAAGCAAGAAAAAGAAGTACGCTATTAACTATTAACGTACCTGTCTCTTCCGAAACGAATGAGTACGTGTGCGACGTGTCTCCTACCATCGACACTCCAAAGTCT
+
=>;:<@==B==?>>?@?>BCDC<5525;<5;??8846:6===888<6:95?43722222&249::;;8AA897.5:;9994$4;.5.555&5<<7;<;=>=>CC?C?CD@BBB?BBBBBBCDCCECCDDCC?CCCC@CBBBBAAA2:4:;;6;BBBBBBD@BBBCBB?BB>ABB?AA@BA9;89188888+8A9>887@@==>=?=A@@A<A<AADBB@BCBAAAA@B?BBC>CBB?BBCCBBBBBBBBB@@>====@;;5;;;5;@@@@@@AAA<AA9@=;;
@ATNG8:01954:00219
GATAGATACTCGCTGATACACCCAGAAGATCAGGAACTCTAGAAGAATTCAAGATTTTTAACACGAGAGTAAACGTAAAAAGAAGGTTTTACAAGACTCACGTTAACAATATTGCAGCAGTACGCACACAATCGAAGCGCAGTAAGTATGGCTAGTGTAACTAGCAAGAATACCACGAAAGCAAGAAAAAGAAGTACGCTATTAACTATTAACGTACCTGTCTCTTCCGAAACGAATGAGTACATAGATATACGTATAGCTACCATCGACACTCCAAAGTCT
+
;<==ADCCCBCBBLBAAB@@@A:@@B????:::=A=@@><<<>8>>9>6/0*/::::;)5.37557222667.7844444$5<.52555&5<<86666<>>>>:>@BA>ABB@BBBBCBCCCBBBGHDDC@CCCB?BBBBAAAC@BBBCA?CCBABCBB?CBBBBB?BD@CBB@BA@<=/675-6=>>@/>B:;687BGEAA<A<AAAA<@<>>BBB>BE@@@BA?C>AAA9???<?DFDCAAADDGD@@@B@>>>B>>>@@@9@787:::;669@@16///
@ATNG8:01957:00216
GATGGTACGCTCGCTGATGATATCTCCAGAAGATCAGGAACTCTAGAAGAATTCAGATTTTTAACACGAGAGTAAACGTAAAAAGAAGGTTTTACAAGACTCACGTTAACAATATTGCAGCAGTACGCACACAATCGAAGCGCAGTAAGGATGGCTAGTGTAACTAGCAAGAATACCACGAAAGCAAGAAAAAGAAGTACGCTATTAACTATTAACGTACCTGTCTCTTCCGAAACGAATGAGTACGAGAGAGCACACGTGTCTACCATCGACACTCCAAAGTCT
+
7<<=<=.-------:;;;;=<<<=::055<7<=<<==6:8879:8//*/:383/3332555'5166666555555,2245555$59.516AA2>>>:=;666==<A@B>B@>?@A=??A8;:ACCCBBBCDCC?@@@@>????AA@@<=:=00,0>>?@?BB@BBA???797?DA@>A752>/952+55555'/6/6///:;>>?;?<?>>>=A=AACCC?BBECDBB?B@BCC>BBB?BBAA@CCBBBB@@@BBBAA??@@??@@=A???A@@@=>:<D7>888
@ATNG8:01959:00226
GATGGTAGTGATACAGATCAGACACCAGAAGATCAGGAACTCTAAGAAGAATTCAAGTTTTTTAATCACGAGAGTAAACGTAAAAAGAAGGTTTTACAAGACTCACGTTAACAATATTGCAGCAGTACGCACACAATCGAAGCGCAGTAAGGATGGCTAGTGTAACTAGCAAGAATACCACGAAAGCAAGAAAAAGAAGTACGCTATTAACTATTAACGTACCTGTCTCTTCCGAAACGAATGTGTACTGCGTCTCACTCTCGCCTACCATCGACACTCCAAAGTCT
+
6;==:=@CC:66;;;<@:5599;94.4435::9///+/(/;9::7::498380//(.66666%64..28566?@@@?2@A;;;:;$:;:;;;;;1;A=9;<99:>>9:49??><@BB?CBCBCCBBDIBCBDCCC?BABB????@@@@B?C?C<<:;CCCBBBB?;:9BBD?BC?BBB=AA?;:/866/8====/9838///==B@@;@<A@@?;@<@BD;;;;CCBBCC?C?ABB=BBB=?@ACBBBAAABB@@@BBB@:9;@<@CC<@BC::8?===8==8@:;:
@ATNG8:01965:00206
GATGGTAGCGCATATCAGCGCAGCCCAGAAGATCAGGAACTCTAGAAGAATTCAGATTTTTAACACGGGAGTAAACGTAAAAAGAAGGTTTTACAAGACTCACGTTAACAATATTGCAGCAGTACGCACACAATCGAAGCGCAGTAAGGATGGCTAGTGTAACTAGCAAGAATACCACGAAAGCAAGAAAAAGAAGTACGCTATTAACTATTAACGTACCTGTCTCTTCCGAAACGAATGAGTACTGCGTCTCACTCTCGCCTACCATCGACACTCCAAAGTCT
+
<CCC@CBBBBCCC666>>>@C>A==7ACC?ABBAAA<@=@AEGDCC@BB>A<>@@;;;;;*;>BBAAA:ACABB>CEDCDCC5CD@B@CHH<ICCAB@A@CBB@@?@@CC@BBB?BBBBBCCCCCCCCCCCC@CCBB?A999@??@>B?BBB?ADBBBAAA@BCBBAA@CC>>>>8:=<<<4;;;5;HEGD/@@7<///==@AD<@;???D>D;?=AAC?BBA@>?=293:>=5?@@=AAACCCCBCDDAAAAAAACBBCC?BBB?BCCCB@@@9929>8@@AA
@ATNG8:01967:00249
GATGGTAGCACACGAGATCTCATCGTACTCATTCGTTTCGGAAGAGACAGGCACGTTAATAGTTAATAGCGTACTTCCTTTTCTTGCTTTCGTGGTATTCTTGCTAGTTACACTAGCCATCCTTACTGCGCTTCGATTGTGTGCGTACTGCTGCAATATTGTTAACGTGAGTCTTGTAAAACCTTCTTTTACGTTTACTCTCGTGTTAAAAATCTGAATTCTTCTAGAGTTCCTGATCTTCTGGTGTCTGATCTGTATCACTACCATCGACACTCCAAAGTCT
+
ABBC@DCEED:66;;;;:;:B?;;BC==;;;@:@@BA<A@=A<555:487379<@A?B@CCCCAC?ABBCC??@?>?4;;;*;B;ABCC<AB;;:;BC@CC@;;=CBC@BBBCCCCC@CCC?C@BBBA@AAA6:;CC?BBBA;;;@@CCGDBCBDACBB?BD?B=@ACCCDDBC>?;;;;.;5;=;;;;.;@A@C6;;@;;;CAABBDDDD3FFBAA?A=AC@CDCCCBB@BABBBBCB?C?@<@@@@ACCCCBCBBBGGDEBB?BBBBBA@@BB?AB:A;;;
@ATNG8:01970:00212
GATGGTAGGCGACATACATACGCGCCAGAAGATCAGGAACTCTAGAAGAATTCAGATTTTTAACACGAGAGTAAACGTAAAAAGAAGGTTTTACAAGACTCACGTTAACAATATTGCAGCAGTACGCACACAATCGAAGCGCAGTAAGGATGGCTAGTGTAACTAGCAAGAATACCACGAAAGCAAGAAAAAGAAGTACGCTATTAACTATTAACGTACCTGTCTCTTCCGAAACGAATGAGTACTGCGTCTCACTCTCGCCTAATCGACACTCCAAAGTCT
+
<<=E@CB>:?>D?CCCCBB;9:EAB>BCMGCBBBBB>A=@@CAAAB?BB?B?BB@@ADDC5G@ACABBBBBCCC<@@;;99:(:<;:5555&4::75655<;;<<8A<@@=798?AABBBBB@AACCCCCCCACCCC?CCBBBBBB?C@CCC@CBBBCDBB?BCBBCB@BB?AAA=AB@@@;@A@==BBBA/BD=A878@BDFD;@7;;@C=A<@@CBB?AC@@@BB?B?BBC=BBB?BBBBBBBBBBBAA@CBBABAAAB?AA?ABBDCBAAA?CE>C999
@ATNG8:01974:00229
GATGGTAGTGCGTGAGAGAGAGACCCAGAAGATCAGGAACTCTAGAAGAATTCAAGATTTTTAACACGAGAGTAAACGTAAAAAGAAGGTTTTACAAGACTCAGCGTTAACAATATTGCAGCAGTACGCACACAATCGAAGCGCAGTAAGGATGGCTAGTGTAACTAGCAAGAATACCACGAAAGCAAGAAAAGGAAGTACGCTATTAACTATTAACGTACCTGTCTCTTCCGAAACGAATGAGTACACACTCTCATATGACACTACCATCGACACTCCAAAGTCT
+
;;BA055<9;55555555<<@>@>:4:<;8>:6///)/)//8/33<.336;433,///888'3(....3536333,../;;;;)97)5.5<<+<?>6;;555::<=>:>:>>;???@CCBBBCCCCCDCCCCCC<<;CC@A???CBAA>A?C@@7;::99?@A?BBB877:<;0777/7<777)355.5:::+;.5.5779=>?A@<@;::;;8<9=8;;:;@@@@C@A<?;>AA5?AA7853;;:=?==///;;7>9=BBB655==7::8888998828:3<<;;
@ATNG8:01975:00248
GATGGTAGTACATGATAGACGACACCAGAAGATCAGGAACTCTAGAAGAATTCAGATTTTTAACACGAGAGTAAACGTAAAAAGAAGGTTTTACAAGACTCACGTTAACAATATTGCAGCAGTACGCACACAATCGAAGCGCAGTAAGGATGGCTAGTGTAACTAGCAAGAATACCACGAAAGCAAGAAAAAGAAGTACGCTATTAACTATTAACGTACCTGTCTCTTCCGAAACGAATGAGTACGTGTGCGACGTGTCTCCTACCATCGACACTCCAAAGTCT
+
@>>@5556=:<<656;;;>A?;;6616==7<<;6659>7<=ABBBB@CC?A>A?C;;;::'5.5555<==;@@B8?>=?@?@1ADDF@DFD;BBB?BCB@@@A@A;?<?A?BBA????A@@@BBCCCAABCB@CBCC?@@;;;A@@=B?BBC@CBBBCCCC<@@A999?@@:000,0.<<:/;.0,0;=<<+23-5.//5579>=D9?>@A9>5>@HHD@CBCCCCC@B?ACC<AAB>??CCBAAAAAAAAAB???A=;::====:==BBBB;876/77,7A>A
@ATNG8:01930:00268
GATGGTAGTACATGATAGTCGACACCAGAAGATCAGGAACTCTAGAAGAATTCAGAATTTTTAACACGAGAGTAAACGTAAAAAGAAGGTTTTACAAGACTCACGTTAACTATATTGCAGCAGTACGCACACAATCGAAGCGCAGTAAGGATGGCTAGTGTAACTAGCAAGAATACCACGAAAGCAAGAAAAAGAAGTACGCTATTAACTATTAACGTACCTGTCTCTTCCGAAACGAATGAGTACTGCGTCTCACTCTCCCTACCATCGACACTCCAAAGTCT
+
879;699<???<666;;;<>BA;@=8<;?.4//0/7)/)//3388:433.3466--(-888+88---;::@B>8:1/./////$/=3?4>>;0?BB@CBBBBCBBA=@=@BBABA?AAAAAAAAA@AA??>BA=BB@@<>>;:;>==8@=@;;5;A>=;;//*/<<79818?<888<?>=>>/98818@ABB/9:66///6698;6;5////6=499BAB?CBDCDDE?B@BA@;@::6:AA@ABKBCCCBC@@@BCAAAE<@AC>BABA@@??AA>BB=BBC?
@ATNG8:01938:00293
GATGGTAGCGCACACATAGATACAGTACTCATTCGTTTCGGAAGAGACAGGTACGTTAATAGTTAATAGCGTACTTCTTTTCTTGTCTTTCGTGGTATTCTTGCTAGTTACACTAGCCATCCTTACTGCGCTTCGATTGTGTGCGTACTGCTGCAATATTGTTAACGTGAGTCTTGTAAAACCTTCTTTTACGTTTACTCTCGTGTTAAAAATCTGAATTCTTCTAGAGTTCCTGATCTTCTGGTATGACTAGTGTACTACTACCATCGACACTCCAAAGTCT
+
449939;;@CCAAACECCBBBBACCBA???=<23555)59497665<>@>59:5559<6:9?<-92444:888::-3388+9<7;;999233382333.3;39766/0,/<<>@?BB@BBB=@=ACBBBBBB=BBBB?BCCCDCCCCBBBCACBE@BBB?CB?A=ABA@@ACBB@BBBBB5:4:;9:;:.9>:>>8@999>>9959.5555$9::99498@A=9;:::9@=@=ADCCCC@C;;:;BBCCCDAAACHDCCCCD;;9;BBABCBAAB>@@:A@;;
@ATNG8:01944:00278
GATGGTAGGCGACATACATACGCGCCAGAAGACAGGAACTCTAGAAGAATTCAGATTTTTAACACGAGAGTAAACGTAAAAAGAAGGTTTTACAAGACTCACGTTAACAATATTGCAGCAGTACGCACACAATCGAAGCGCAGTAAGGATGGCTAGTGTAACTAGCAAGAATACTACGAAAGCAAGAAAAAGAAGTACCGCTATTAACTATTAACGTACCTGTCTCTTCCGAAACGAATGAGTACGATGAGAGAGCTCTCTCTACCATCGACACTCCAAAGTCT
+
BBCB?C<<9<;;;<<<<==C?@ABG?BBC?BBCDD@D@BBBBBBBABB?B?AA989@@@.@?B?@?BBBBCCC=ABBCCCC1BB<=9>9>+>@=:>CCCBBBCB?B6::59AA?BAAABBACBBBBB@@@@@AA@A6::???@AA?B@C@@8:9CAAABB;???@@@?A@:=0000//990569977765$29.33..).55<@:>;>A>><><@ADBA>AA:::?A;?<@AA;A??<??BBBDDD?@<@=>=???=;;;A@@@@<@@>?>AA888188-8@@=
@ATNG8:01959:00252
GATGGTAGGCGTGTGAGGTCTGCCCTGAAGATCAGGAACTCTAGAAGAATTCAGATTTTTAACACTGAGAGTAAACGTAAAAAGAAAGGTTTTAACAAGATCTCACGTTAACAATATTTGACAGCATGCACGCACACAATCGAAGCGCAGTAAGGATGGCTAGTGTAACTAGCAAGAATACCACGAAAGCAAGTAAAAGAAGTACGCTATTAACTATTAACGTACCTGTCTCTTCCGAAACGAATGAGTACCTCTCAGACGCTCGTCCTACCATCGACACTCCAAAGTCT
+
;;;=7;;;5;<666;;95666==?6666<>@<?6626:<;<<=<<7;:28233377<<;'7//6/////888::29;33333$322'249;>)5+25.555222555606055.5555'..2255,,,,,,,278522398580585=====:>9=>>7;;??=>>?578@@==:=>;?==8=>?=>5===6;=<C=.5505889=?>@A<@=A=>=9=9;;;?@;>>>>>BA6;5::919//(/55:=AA5::<<;888///989:7://,/;;;;:99//)/817998
@ATNG8:01961:00284
GATGGTAGCTCTGCTCTGACTCTCGTACTCATTCGTTTCGGAAGAGACAGGTACGTTAATAGTTAATAGCGTACTTCTTTTTCTTGCTTTCGTGGTATTCTTGCTAGTTACACTAGCCATCCTTACTGCGCTTCGATTGTGTGCGTACTGCTGCAATATTGTTAACGTGAGTCTTGTAAAACCTTCTTTTACGTTTACTCTCGTGTTAAAAATCTGAATTCTTCTAGAGTTCCTGATCTTCTGGGTCTACGCTCGTTCGCGCTACCATCGACACTCCAAAGTCT
+
544:5:566>>CCBBDF;66==<:::58<>==8?<??7<;?C?CDEBABDACBCCC@C@BBBB?B@BBCBCCBBB@BCBCB3BB?AABB6;;AC?ABA>AB6;;;A@A>A@;;;@AC?CBE@B?CCBBABA@7;;DC8<;CB@A@BBAABCAAAA=AAA=@C<@<??BAABBAA=@;;;;*;9A;;:;;.5=@;@)95@@@@@?==29995$4;;95157@D:BBBBCAA@C@BBBBCB?BBBB=BBBAA@ABBBB>@@AA@?@?;@>@@@???@@4::2;ABA
@ATNG8:01972:00284
GATGGTAGCGCATATCAGCGCAGCCCAGAAGATCAGGAACTCTAGAAGAATTCAGATTTTTAACACGAGAGTAAACGTAAAAAGAAGGTTTTACAAGACTCACGTTAACAATATTGCAGCAGTACGCACACAATCGAAGCGCAGTAAGGATGGCTAGTGTAACTAGCAAGAATACCACGAAAGCAAGAAAAAGAAGTACGCTATTAACTATTAACGTACCTGTCTCTTCCGAAACGAATGAGTACGATGAGAGAGCTCTCTCTACCATCGACACTCCAAAGTCT
+
CCCC@CB=BCCCCBBCBCCCDDBBB?BDD@@AACBB?B?BBCFCCC?CE<><?BBAAAAA2A?CCCCCCCCBCD>CCCCCCC5BC;A2;;;*;??9<A<?;BB;A>A?BC?AAA@BBBBBBDBBBCCBBBBD?DCCC@AABBCBBB<A=ABC@CCCCBCCC?BBBBBA>AB<@AA=@@@@@8@9939<<<<+9=6=688BBAAA;A;@@AA7:6:ACBB@BC@A@BB@B@BCB>CCC?BBB??>BBBBCCBBABBB@@>?>>>>>9>===@???AA;<<5<787
@ATNG8:01930:00308
GATGGTAGTCTCAGATAGTCTATAGTACTCATTCGTTTCGGAAGAGACAGGTACGTTAATAGTTAATAGCGTACTTCTTTTTCTTGCTTTCGTGGTATTCTTGCTAGTTACACTAGCCATCCTTACTGCGCTTCGATTGTGTGCGTACTGCTGCAATATTGTTAACGTGAGTCTTGTAAAACCTTCTTTTTACGTTTACTCTCGTGTTAAAAATCTGAATTCTTCTAGAGTTCCTGATCTTCTGGGTCTCTCTCTCACGCACTACATCGACACTCCAAAGTCT
+
DBAA@DCCBBCICDBBBC@A@CBABBBBA????ABBB>BC@BFBCBCCBB;;9BBB>B>AABC?C?BBCBABBBC>@AAAA2BB>BAED>@@BA=AAC?CC:;;;BBCACGCCCBBC@CDD@D=CCBBBC;;8;CAA?BB@@DBB;;;AA;::AA?@@@>AC?C=AA@@@@BCDBBCCDE;@=@=;;;;;*;AACB=BDCBBABBBC@CCCD5C;;;BAB@CDABCBBBAA?A?AAACCC=B>@@:@A@BBBCCCCBCDBBBCCCBAACCCA@AC?BC<BBBB
@ATNG8:01933:00318
GATGGTAGTGTCAGTATGAGAGTGTGTACTCATTCGTTTCGGATGAGACAGGTACGTTAATAGTTAATAGCGTACTTCTTTTCTTGTCTTTCTGTGGTATTCTTGCTAGTTACACTAGCCATCCTTACTGCGCTTCGATTGTGTGCGTACTGCTGCAATATTGTTAACGTGAGTCTTGTAAAACCTTCTTTTACGTTTACTCTCTTGTTAAAAATCTGAATTCTTCTAGAGTTCCTGATCTTCTGGAGATACACATGATACTCTACCATCGACACTCCAAAGTCT
+
655=0555::;<///<<<>BCBBBBA0/////:4::::3<<96666;==AA=A?:::9<8<ABB6<59==:888761////&//)/8::;1433;?6873;>>8?9878:=@BBBBBBB@ADE@E?CCCBBAAE?BBDD>B@BAA@;;:BACBBBDC?@??=>C?C@B>ABCCBCB?AABBB9B>C>;;;;.;ABEE>A<<<;;;4:>29999'9=9>@6:29D=::9CBBB@B?CA?AAC>@@C=B@ABBCCCBBBDDCBBBAAA?A:::BAAAAA?AB;B<;;
@ATNG8:01956:00341
GATGGTAGTGTGTCTCTGAGAGTAGTACTCATTCGTTTCGGAAGAGAACAGGTACGTTAATAGTTTAATAGCGTACTTCTTTTTTCTTGCTTTCGTGGTATTCTTGCTAGTTACACTAGCCATCCTTACTGCGCTTCGATTGTGTGCGTACTGCTGCAATATTGTTAACGTGAGTCTTGTAAAACCTTCTTTTTACGTTTACTCTCGTGTTAAAAATCTGAATTCTTCTAGAGTTCCTGATCTTCTGGGTCTCTCTCTCACGCACTACCATCGACACTCCAAAGTCT
+
A>:;8;;;9;<;55599////////9:9::8859;BA4955:.45;;5;;B5@<@>>9>5>?BBC=C@BB9;9>4446444444#44.489;)44;;6;>>6;;269??:>;0007<99:5:9949:@@@99599.9=>?499>@D>995<:=;==77178817?8<1874559@@@299:99*:;A;@@@@@(99@@@5?=::99995<29494$4449526:@?;;;;BA<@7?9988A=:8;8;9.9@BB@A;;9?A>000>==<;AAAB?;;?4457A;A<<<
@ATNG8:01959:00339
GATGGTAGCATCATGCATATCTCACCAGAAGATCAGGAACTCTAGAAGAATTCAGATTTTTAACACGAGAGTAAACGTAAAAAGAAGGTTTTACAAGACTCACGTTAACAATATTGCAGCAGTACGCACACAATCGAAGCGCAGTAAGGATGGCTAGTGTAACTAGCAAGAATACCACGAAAGCAAGAAAAAGAAGTACGCTATTAACTATTAACGTACCTGTCTCTTCCGAAACGAATGAGTACTATGTAGAGCTCTATACTAATCGACACTCCAAAGTCT
+
@;CE@CCBBBHCBBBCCBBBBBCBB@BCB?AAAAAA>A@EDCCABB@??<?;=<;86552$227222999AAA;08::::::':<5:9;;;0;@>:>;6;CFDCC@B?AA?BBD@BBBBC@@ACCCDCCCBB?AA??>B@@?@A885;?C@@?CCEDBCCB?BCC@@@?BA>@:94969991///(/8888*6;4=///668@A=B=A==?=B=AABBC?BBBAABC=A>ABB>CDC?AAABCCBA>>DB@>=>??AA@@@A8838>>?>>>8818>7?==<
@ATNG8:01964:00301
GATGGTAGAGTACAGTGTAGTAGACCAGAAGATCAGGAACTCTAGAAGAATTCAGATTTTTAACACGAGAGTAAACGTAAAAAGAAGGTTTTACAAGACTCACGTTAACAATATTGCAGCAGTACGCACACAATCGAAGCGCAGTAAGGATGGCTAGTGTAACTAGCAAGAATACCACGAAAGCAAGAAAAAGAAGTACGCTATTAACTATTAACGTACCTGTCTCTTCCGAAACGAATGAGTACACATCGTCGTGTCGTGCTACCATCGACACTCCAAAGTCT
+
CCCD@CCDBCCCBBBBDCCCBBBBB?BDD@CCC?@@?B?BBBBBBC?BB?B?9999:FDF3C;>>>@>;<;AAF:@?CCIDD5CB?B5;;;.;AA=@@?@@BB:;8:?BB?BBB?BBBBCBBDCCCBBBBAC@DBBB<@@AABABB<@<@??;@C@@ABBB?>>>BBB?BC<>>B@BCA@A188818ADGH/==77///<<??@>K=A?;<8<<AACCB@ACDCBBB@C?BDG>C>><>>@@ABBBBBB??;@?BBBBBBACC::99ABBBBEB??=@A5@?;;
@ATNG8:01975:00307
GATGGTAGCTCACGTACGTCACACGTACTCATTCGTTTCGGAAGAGACAGGTACGTTAATAGTTAATAGCGTACTTCTTTTTCTTGCTTTCGTGGTATTCTTGCTAGTTACACTAGCCATCCTTACTGCGCTTCGATTGTGTGCGTACTGCTGCAATATTGTTAACGTGAGTCTTGCAAAACCTTCTTTTTACGTTTACTCTCGTGTTAAAAATCTGAATTCTTCTAGAGTTCCTGATCTTCTGGTATGACTAGTGTACTACTACCATCGACACTCCAAAGTCT
+
ECCC@BB;996:@@BAB?BBBBBBCCCCEBBB@CBCC=BB>A>AA@ACAA?BB@BA?B?BBCC?B?AABBCCB@@;99979+::9====8=BCC=@??;;>;>?????9==>>>???<@@E<><>>>>>====BBA?;@@@@@>>>>?AAA:66=6///9==6;6@A;::BBBA;A@@@@69495;;==<(--333-3---779>>@<ABAB.<=??B=B===:>>>==::5;6;ABB@@:>=>8>???@CCBBCCCCCCCCDAA>ABBCBBBBBC?AA:A>>>
@ATNG8:01935:00375
GATGGTAGGTGCAGCATGAGTGTATCCAGAAGATCAGGAACTCTAGAAGAATTCAGATTTTTAACACGAGAGTAAACGTAAAAGAAGGTTTACAAGACTCACGTTAACAATATTGCAGCAGTACGCACACAATCGAAGCGCAGTAAGGATGTCTAGTGTAACTAGCAAGAATCCACGAAAGCAAGAAAAGAAGTACGCTATTAACATTAACGTACCTGTCTCTTCCGAAACGAATGAGTACTATGTAGAGCTCTATACTACCATCGACACTCCAAAGTCT
+
4449.5557555;999;;<<==;;:948885435::=;A;@@ABBBB=@@9;8;AA:;;;;':=B@ABBABC;<;/9;;;==&4438.94(337-4:99:CBBB@F>BA>ACC?BA>BGCCCBBBEBBBBB@CCBB?BBBABBBC=A>@@@@C@@?BCDF?BBBBBB=A@?9:2:@900)///)////&/:1::<?E>@@A9<7;==8=9=>>@?<?BA@BCC@C@CDD>CAA=@@AABFBAAADCBB>;:>@@@@?>@AA=:::>>=>>?A<@B;FCCD
@ATNG8:01944:00382
GATGGTAGACACGTGTGCTCTCTCGTACTCATTCGTTTCGGAAGAGACAGGTACGTTAATGTTAATAGCGTACTTCTTTTTCTTGCTTTCGTGGTATTTCTTGCTTAGTTACACTAGCCATCCTTACTGCGCTTCGATTGTGTGCGTACTGCTGCAATATTGTTAACGTGAGTCTTGTAAAACCTTCTTTTTACGTTTACTCTCGTGTTAAAAATCTTGAATTCTTCTAGAGTTCCTGATCTTCTGGAGATACACATGATACTCTACCATCGACACTCCAAAGTCT
+
CCDF@BBCCDC<;5;544<=::?>BB;;<CDC>@?BC<BC@B@?>?@@@@00/:9=5:5<<B=A>@===@;;5<5====;.5539:;;3;BAB:==>>4::4887189:19>>>@@@@<;;;<?<?@?==;;;=BBGD;>>??===?@???@===A<>==<?D=B<A???AA@@A<>==??3?=B:>=AAA/@@A@@3::=;;;====8::99*966168599BB=BBB;;;=;?;@@@===176@9====AAA?>=>>>>AAAAAA;<<?A@>@@>@<@?7?>>>
@ATNG8:01954:00355
GATGGTAGGCACTGCGCACACATCCCAGAAGATCAGGAACTCTAGAAGAATTCAGATTTTTAACACGAGAGTAAACGTAAAAAGAAGGTTTTACAAGACTCACGTTAACAATATTGCAGCAGTACGCACACAATCGAAGCGCAGTAAGGATGGCTAGTGTAACTAGCAAGAATACCACGAAAGCAAGAAAAAAGAAGTTACGCTATTAACTATTAACGTACCTGTCTCTTCCGAAACGAATGAGTACACATCGTCGTGTCGTGCTACCATCGACACTCCAAAGTCT
+
:;=:6<<<49///:/69B=BBBBCC>CEGACBCB@@=@=AA@:94@9??>A>887?@BAB2@9<=888888:::3:899999(9;7<8=@@2@@@;>;;<>>>==9B=A<<?@?389989B@??B?;?<?@?>A@@B=??>AA@BB?B@B??=?BBBBCBB>999>>?=A?;>>=5:8555-55503<>>>>'772--)--9<>?@:>8<;==<A=>>AAA=@A???@A?B;AAA8??@=AA??;>A>?>===99:AA:::???CAA>=>>=778<9=7<<6;///
@ATNG8:01956:00354
GATGGTAGTGTGTCTCTGAGAGTAGTACTCATTCGTTTCGGAAGAGACAGGTACGTTAATAGTTAATAGCGTACTTCTTTTTCTTGCTTTCGTGGTATTCTTGCTAGTTACACTAGCCATCCTTACTGCGCTTCGATTGTGTGCGTACTGCTGCAATATTGTTAACGTGAGTCTTGTAAAACCTTCTTTTTACGTTTACTCTCGTGTTAAAAATCTGAATTCTTCTAGAGTTCCTGATCTTCTGGGATGTGTGCGCAGTGCCTACCATCGACACTCCAAAGTCT
+
:=<:7<555;555955499445:9:<>:553@8?@AA<AB?B?BBCCEBCACCCBA>A?ABBC?C?BBAFCCDDD?@@@@@0@C?CBEG?BBBB9;:C>BB?ABACDEAEDEEFBBB@CBB@C@CBCBBBBB@CBCC@CCDBBABABCDBBACBC?C9899C>A?BBCBAABBB?BBCCC;C@C@CCCCC5CBBBC?CBBBBBBBBA=AAAA0AAABB?B@BC@CCBBBBA?B@BBBBBB?@?BA8A::9@>BAAA@@@AA>BCC@AAACCBB????BE>B9:9
@ATNG8:01965:00394
GATGGTAGTGTCATATGAGAGTGTGTACTCATTCGTTTCGGAAGAGACAGGTACGTTAATAGTTAATAGCGTACTTCTTTTTCTTGCTTTCGTGGTATTCTTGCTAGTTACACTAGCCATCCTTACTGCGCTTCGTTTGTGTGCGTACTGCTGCAATATTGTTAACGTGAGTCTTGTAAAACCTTCTTTTTACGTTTACTCTCGTGTTAAAAATCTGAATTCTTCTAGAGTTCCTGATCTTCTGGTAGAGCTGCATATATCTACCATCGACACTCCAAAGTCT
+
>@?C<?==;;9555555A@@ADBBB::;AB@A>@:;;09;6;8<;7<;77)//:;;479>:;<5<5:;=<>CB>@600000)00*//>>8956;266>:>B:;@;A@B>BCBBCBBB@A@CAC@GJGGBBAB@CBBB=A@@@ACA@AAAA@??::5;AA>=>-0*00>056??>:@>BBA49.9599999$9>>@@:=000///>79.5555$4;;=96;8<<8<<<@?:>7A285<B<<=?9;7;C@BAA@@AABCBAABA@@8;;CBBDBBBC?CC>C;::
@ATNG8:01971:00390
GATGGTAGTGTCAGTGCGCGTCGTCCAGAAGATCAGGAACTCTAGAAGAATTCAGATTTTTAACACGAGAGTAAACGTAAAAAGAAGGTTTTACAAGACTCACGTTAACAATATTGCAGCAGTACGCACACAATCGAAGCGCAGTAAGGATGGCTAGTGTAACTAGCAAGAATACCACGAAAGCAAGAAAAAGAAGTACGCTATTAACTATTAACGTACCTGTCTCTTCCGAAACGAATGAGTACACATCGTCGTGTCGTGCTACCATCGACACTCCAAAGTCT
+
BBCC?CCCGCCCBABABA@AA;?CB@EDE@BB:;;A?B?BBC@??C???<?>?>=::999(89?@@CABA@;;;/:=;;;;;*;C@C5;;;*:BD?@@?BDDBAA?C?CC????@CCCCDEEBBBCBBBCCC@CBBB?BBBBAAAC<>=?8859BBBBCCD?BBBBBB?BB<::=8<=>==1;8818BDDG/=<7<///==A@@<@=@@AA=C=DBB@?=?BAABBB?B?BDD>CCD<>>AAA@??@>>>@;?>CBBAAABBBBB@BB@@AA@>>><?>7?888
@ATNG8:01934:00437
GATGGTAGCGAGCGAGTGTGTATACCAGAAGATCAGGAACTCTAGAAGAATTCAGATTTTTAACACGAGAGTAAACGTAAAAAGAAGGTTTTACAAGACTCACGTTAACAATATTGCAGCAGTACGCACACAATCGAAGCGCAGTAAGGATGGCTAGTGTAACTAGCAAGAATACCACGAAAGCAAGAAAAAAGAAGTACGCTATTAACTATTAACGTACCTGTCTCTTCCGAAACGAATGAGTACGATGAGATCTCGTGTGCTACCATCGACACTCCAAAGTCT
+
6=>>8=<<<<<>=566>>=<>>>6645<@7??>999-3,3388;==8==;?;88595599(56::<?>>LDBBB=BBBBBBB2BB?C=B@@7?;;85655<<<=B9B>@A?A@@?AABBBBBCCBCCCCCCC@CC@@<AA@??@997;@CBB?BBBCCBBB?BBBBBB>BB?BBA:>>986)8::4::::::&787;///==C@@;>;>ABC7;8:BBAA?AB@@@BC@B?BCC?CBB?BBBBBBBBBBBBB>>>888888=>@@@<@@@@>>==<<188*9:::
@ATNG8:01950:00426
GATGGTAGAGAGAGCTCTCTCATCGTACTCATTCGTTTCGGAAGAGACAGGTACGTTAATAGTTAATAGCGTACTTCTTTTTCTTGCTTTCGTGGTATTTCTTGCTTAGTTACACTAGCCATCCTTACTGCGCTTCGATTGTGTGCGTACTGCTGCAATATTGTTGACGTGAGTCTTGTAAAACCTTCTTTTTACGTTTACTCTCGTGTTAAAAATCTGAATTCTTCTAGAGTTCCTGATCTTCTGGTGTCTGATCTGTATCACTACCATCGACACTCCAAAGTCT
+
<?;;7<?=BBCBBBB954::::::@CBBBC;;6;?@?68938<@@:;;98/33;;;7=6<:=B8>7<>?662229399===*;;39555-5;;8/5575,783///(///).<<<99>@;888<?<?@?>>>>><@@BA;>?@>>>@@@A@@@@@@F7;;;=AA<@@CDBBBBBAAADCECC7<5;=;;;;;*;DCCJ?BBA<;;CAAB5<;<;*<@@AA?C@BB@CBBCBBB?B?BABBBB?B7989BB@@BD@@ACB@@AABBBB@BA@BBCBACB?DD>F:99
@ATNG8:01959:00444
GATGGTAGTACATGATAGACGACACCAGAAGATCAGGAACTCTAGAAGAATTCAGATTTTTAACACGAGAGTAAACGTAAGAAGAAGGTTTTACAAGACTCACGTTAACAATATTGCAGCAGTACGCACACAATCGAAGCGCAGTAAGGATGGCTAGTGTAACTAGCAAGAATACCACGAAAGCAAGAAAAAGAAGTACGCTATTAACTATTAACGTACCTGTCTCTTCCGAAACGAATGAGTACGATGAGATCTCGTGTGCTACCATCGACACTCCAAAGTCT
+
;>==>B=?<<>=;;;;;;;==;;;<7<<=8=A@9:4.943;;;:=B>BB=A<=<955555$59=CCBBACCCDD=CCCCBCC@B@=?4:::6;CD?AAABAAADD?B?BC@CDD?BBDDD@B@CCCCBCDAA=ABCC?B@BB@?@@<?=A>><?AAABBBB?BBBBBB?BB@B@@7:69:916//)/;;;<,33-6///=<BAA<A=?<;;<<:>ABBB?BBBBBBB?CACDC>CCB?BBBBBBB@??AACCBB;=;==;?@@@@<@?@>>>>;;;188*;;::
@ATNG8:01977:00412
GATGGTAGAGTATCATGTGTATCTCCAGAAGATCAGGAACTCTAGAAGAATTCAGATTTTTAACACGAGAGTAAACGTAAAAAGAAGGTTTTACAAGACTCACGTTAACAATATTGTAGCAGTACGCACACAATCGAAGCGCAGTAAGGATGGCTAGTGTAACTAGCAAGAATACCACGAAAGCAAGAAAAAGAAGTACGCTATTAACTATTAACGTACCTGTCTCTTCCGAAACGTATGAGTACACACTCTCATATGACACTACCATCGACACTCCAAAGTCT
+
6;==:???CC?>=666;;=<@?:>@8?BC?BBAABA?C>@@C@@@B@CC@C@AB;;;A@A,A?AAABBBBB@@@8?B;;;;;*;?==5945+4?=8:???BCBCC?C?CC?A@@>ACAAECCBBBBCDCCCDAEF??<?@A@?@@@8@<@@?<?BBBBBBB@CA@@CC@CD>AAB?>>887)88808ADFD/AB<>889ABCBD;>;>BBB7;7:ACBC@BBCCACB@C@BCG>???ABBBCBBBBBAAABA==AAACCBBBDBB?BDDB>>@@?>:=<6ABBB
@ATNG8:01929:00494
GATGGTAGGTGCACATGAGTGTATCCAGAAGATCAGGAACTCTAGAAGAATTCAGATTTTTAACACGAGAGTAAACGTAAAAAGAAGGTTTTACAAGACTCACGTTAACAATATTGCAGCAGTACGCACACAATCGAAGCGCAGTAAGGATGGCTAGTGTAACTAGCAAGAATACCACGAAAGCAAGAAAAAAGAAGTACGCTATTAACTATTAACGTACCTGTCTCTTCCGAAACGAATGAGTACGATGAGATCTCGTGTGCTACCATCGACACTCCAAAGTCT
+
=?@@;???9<=<;;;==BBB>>B8545?<79;:;992929=@@==B?@A:?999999:9:$94995;99:<:::3:;:<<<<+<@>A@CCC8??B=AABABBBBB?B?BB@CCB>AA>>CBCDDDCCBCCDC?BBBC????AAAAB?B?B:;8:ABCCCBB@???BBC?BB<>??<<9666.6//(//////%-603/./66;=:::;77>>:@8==C;;6;BABBAA>A?BBC>CCC>@@BBCCBBBBBBBBABABB@@>>=>>>;>BB=>=;;;A5;;3???@
@ATNG8:01934:00482
GATGGTAGGACGAGAGCGTCTGAGAGGTACTCATTCGTTTCGGAAGAGACAGGTACGTTAATAGTTAATAGCGTACTTCTTTTTCTTGCTTTCGTGGTATTCTTGCTAGTTACACTAGCCATCCTTACTGCGCTTCGATTGTGTGCGTACTGCTGCAATATTGTTAACGTGAGTCTTGTAGAACCTTCTTTTTACGTTTACTCTCGTGTTAAAAATCTGAATTCTTCTAGAGTTCCTGATCTTCTGGCGCTCTGTCACGTCTGCTACCATCGACACTCCAAAGTCT
+
9944.555..--5----667<=?>>>=9;:?9:9<B>>=2;;15.5<;;;>>;BBCAA=A?AAAB?D?CCBCC:;8917<<<<.9>68===4::96.59@255055:;<D@AAACCDBC?ABB<@=CBBB;;;C?CBBB@CA@@BA@@BAAABBADB?ABA>AA?B=AAB@@AABD@DA@@C=A=B@CBCCC.;;;;;6;@ABCA::9>29999'9;;95455:A8@A@?:57-719>>AAC=??B?BBBBBCB@AABDBBBBBB@@=@BBAAAA@@A9??8@@AA
@ATNG8:01946:00490
GATGGTAGACATATCGTACTCTCTGTACTCATTCGTTTCGGAAGTAGAACAGGTACGTTAATAGTTAATAGCGTACTTCTTTTTCTTGCTTTCGTGGTATTCTTGCTAGTTACACTAGCCATCCTTACTGCGCTTCGATTGTGTGCGTACTGCTGCAATATTGTTAACGTGAGTCTTGTAAAACCTTCTTTTTACGTTTACTCTCGTGTTAAAAATCTGAATTCTTCTAGGAGTTCCTGATCTTTCTGGATGTCTGATCTGTATCACTACCATCGACACTCCAAAAGATCTATCGCCGTCCTAGCCAT
+
5:::8=>CBCC666=>=<<;;;===<BB@AAB87388/33.3499333,333288;57.5122223959>5522255.55555'56169=<186//(/3733758>=>>>=@A@@A@>>:=??=@:>=>BABBB:==??=BA?>===>BBA;;;;<A=AAA<>><><@>>>@@@?><>>>DD;B=B:>9<<<,:::;;0///;;:<?@?=CCCC/B@@771767707<6616==9=7?===;770779-333227,,-,,,---;=;AAA5<=@@@@;;;:4777-77///69,,,,222,2666066
@ATNG8:01948:00477
GATGGTAGGAGACACGTCGCACACGTACTCATTCGTTTCGGAAGAGACAGGTACGTTTAATAGTTAATAGCGTACTTACTTTTTCTTGCTTTCGTGGTATTCTTGCTAGTTACACTAGCCATCCTTACTGCGCTTCGATTGTGTAGCGTACTGCTGCAATATTGTTAACGTGAGTCTTGATAAAACCTCTTTTTACGTTTACTATCGTGTAAAATCTCGAATTCTTCTAGAGTTCCTGATCTTCTGGGTAGCGACGCGATATACTATCGACACTCCAAAGTCT
+
>@<<8<;;5;><<@<<966>666>>>=>;;;<6:444(//16)///6///(/83333(33333:4:498;55...6)..6777).2272..'----(-56067-..9<5616=?;>>=>:=??<@<@@@@888@=AAAD<?==///;:7;;??>>>;;5:==<AB=?=?@B;;;B??:8//:>>2@-//9:::,33969,33---27887777,7<788C;A;==:=??????;?9==>>>K:==DG:;:///;==::>@@CAAAAAA??@AA@@=;=1899-
@ATNG8:01949:00476
GATGGTAGATATATGCACGCTCTACCAGAAGATCAGGAACTCTAGAAGAATTCAGATTTTTAACACGAGAGTAAACGTAAAAAGAAGGTTTTACAAGGCTCACGTTAACAATATTGCAGCAGTACGCACACAATCGGAGCGCAGTAAGGATGGCTAGTGTAACTAGCAAGAATACCACGAAAGCAAGAAAAAGAGTACGCTATTAACTATTAACGTACCTGTCTCTTCCGAAACGAATGAGTAACATCGTCGTGTCGTGCTACCATCGTCACTCCAAAGTCT
+
CCCD?DB>CCCCCDCCCBBCBBBBB?BBA>AABBBB<?<??AACCC?BB>=:?BA99;;9.<=>>>@@A?<:;;/:>:;;;;*;<><566606C?:>?>CCCDCC@C@CC?CCD@CBBBBBBCBBBCCCBBB>BBA>?@@AA@@AB?A>B>><>BBBBACB?BBBBBB>==<>?C@@;;AB:;:<:88888(826;79>@AA@:<8;9772:<ABAAA9AAAA9::;A=BAA:=AB?BBBBBA?BAA@ABBBBBAAABBBBBB?BBBBBBB@BB@BB<A>::
@ATNG8:01955:00470
GATGGTAGCTCACGTACGTCACACGTACTCATTCGTTTCGGAAGAGACAGGTACGTTAATAGTTAATAGCGTACTTCTTTTTCTTGCTTTCGTGGTATTCTTGCTAGTTACACTAGCCATCCTTACTGCGCTTCGATTGTGTGCGTACTGCTGCAATTATTGTTAACGTGAGTCTTGTAAAACCTTCTTTTTACGTTTACTCTCGTGTTAAAATCTGAATTCTTCTAGAGTTCCTGATCTTCTGGGTCTCTCTCTCACGCACTACCATCGACACTCCTAAAGTCTATC
+
AABC@CCD>=?<;;?=656<>666>@@>@>9;6;@@C=@@=@?AA?BA::79?=??<?9?B@?>A@BCCAAA@@@======.<=9=888-8?AA7:7>;AA=?897>=8====>BA@<@AA=A=??>===??=A>>>7;;?====???@@B:::9)-)--(-90959AA@@>?AA=???BB5@<A=?????/?@BBD7::><<<?>>=:999-:666@9@9AA=C===7776:999;66=-//=@6==<??AAAABA>>9>333;-22777333860222,2422252
@ATNG8:01968:00465
GATGGTAGCGAGCGAGTGTGTATACCAGAAGATCAGGAACTCTAGAAGAATTCAGATTTTTAACACGAGAGTAAACGTAAAAAGAAGGTTTTACAAGACTCACGTTAACAATATTGCAGCAGTACGCACACAATCGAAGCGCAGTAAGGATGGCTAGTGTAACTAGCAAGAATACCACGAAAGCAAGAAAAAGAAGTACGCTATTACTATTAACGTACCTGTCTCTTCCGAAACGAATGAGTACGATGAGATCTCGTGTGCTACCATCGACTCTCCAAAGTCT
+
DGCD?BBBBCCAAABCCDCBCBB@?>@BD@BCBB@@>A?BBBBBCB>BA?D?A>BCCCCC2EADCCCCBCCCCB;@?:;;;;*;9;:595504A<:<BACCBDCB>B@BB??@@;??AABBCCCCAABCCCC@AAAB?A@???BAB?B@DAA?ABCAABCC?BBCBBB?@@:=>>9>=;99)---)-----',,(////;;<>B:>>>??;?7;;CDE@CBBBC@@>??ACC>A??<?@@@BBBBB@A@BAAB@@@676?>==>:<<A?888>AA<@A:A;;;
@ATNG8:01976:00496
GATGGTAGTGATACAGATCAGACACCAGAAGATCAGGAACTCTAGAAGAATTCAGATTTTTAACACGAGAGTAAACGTAAAAAGAAGGTTTTACAAGACTCACGTTAACTATATTGCAGCAGTACGCACACAATCGAAGCGCAGTAAGGATGGCTAGTGTAACTAGCAAGAATACCACGAAAGCAAGAAAAAGAAGTACGCTATTAACTATTAACGTACCTGTCTCTTCCGAAACGAATGAGTACAGAGAGTACGATATGTCTACATCGACACTCCAAATTCT
+
DCBC@BC?D>CCBBCCCCBBBCCBB?BCCACBBCBB?B@BBBBBBB?BD?D?>>>?????*96::9=99AB=>=4<>:;;;;*;;=<5555&5<<76666@?>>C?C?BBBAAA@BBBBCCB@??BBBBCAA<ABBA<???=>>>><B?>>@;ABAAAAAA=AAAABB===:=AA<@A???8?==8<??@@/@A=A:8:ABB?>:>;>>AB8:59=??@<@AAAACC@C@CCC<ABC?BBABBCCBBABA>ABAAA>????===@@AAA=====@<BC?C<>>
@ATNG8:01929:00547
GATGGTAGTCTCAGATAGTCTATAGTACTCATTCGTTTCGGAAGAGACAGGTACGTTAATAGTTAATAGCGTACTTCTTTTTCTTGCTTTCGTGGTATTCTTGCTAGTTACACTAGCCATCCTTACTGCGCTTCGATTGTGTGCGTACTGCTGCAATATTGTTAACGTGAGTCTTGTAAAACCTTCTTTTTACGTTTACTCTCGTGTTAAAAATCTGAATTCTTCTAGAGTTCCTGATCTTCTGGACAGAGTGTGCAGATACTACCATCGACACTCCAAAGTCT
+
65==8=BBA;A<<<<==;;;;<;<><::548?9?@CE>CCACAA@@@:<<7?;;>>9B>A@??;@<@?@A<ABBB989EFE3BB?B@AA=A?BE>CBD@GD@@@BCCH@CDDCCCCC?CCC@C?CCDCBB@@=@AAA?CCDBBBBAA@@?:::AB@?A@>?G@G@CBBBBBHCEACA@@@.;5;;AABBB,AA;;;/<AAACDCBBD@CCCD5CAABE@B@CC@BBBB@@@?B@BCCDCB@BAB?BCCFAAACBBBCCBCCBBBB?BBCBBBBBAA>AD=C9::
@ATNG8:01936:00536
GATGTAGAGAGACTGTAGCGCACCCAGAAGATCAGGAACTCTAGAAGAATTCAGATTTTTAACACGAGAGTAAACGTAAAAAGAAGGTTTTACAAGACTCACGTTAACAATATTGCAGCAGTACGCACACAATCGAAGCGCAGTAAGGATGGCTAGTGTAACTAGCAAGAATACCACGAAAGCAAGAAAAAGAAGTACGCTATTAACTATTAACGTACCTGTCTCTTCCGAAACGAATGAGTACGTGTGCGACGTGTCTCCTACCATCGACACTCCAAAGTCT
+
BBCCCCBCDFCCBCCCCCCBBCBB?ABB?CBB????B>AAA:99?<?C@C?A@?;;===+;5;A?==>@@AAA7>>;;;;;*;B>C=AAA7@@@7<:69>CBBA?BACC@BBB=?>BBCBBCDCDCCCCCC@CCBB?B@A@BBBB?B@DAA>ACCCBBCC?BAABBA?CC?>>><::AAA5=7707;<<</>?8=888@@BBD<@<???@<?<?>BBB@BA@???<293999,9?@<ABBCBBAB=====>?;;;>=@@@<???<@A@@@@====:<A:A666
@ATNG8:01963:00545
GATGGTAGTACATGATAGACGACACCAGAAGATCAAGGAACTCATAGAAGAATTACATAGATTTTTTAACACGAGAGAAACGTAAAAAGAAGGTTTTACAAGACTCACGTTAACAATATTGCAGCAGTACGCACACAATCGAAGCGCAGTAAGGATGGCTAGTGTAACTATCAAGAATACCACGAAAGCAAGAAAAAGAAGTACGCTATTAACTATTAACGTACCTGTCTCTTCCGAAACGAATGAGTACGATGAGAGAGCTCTCTCTACCATCGACACTCCAAAGTCT
+
@@@@:>>=;;;<;;;;;;;;99955.55:599944.47:5;<444;87179,3,333333777778$73993333339917532222$2:3:0999,7561222::AAAB<@<??<?==:>@@@CBBBBBBBBBBBB>BB@A<@@@@?==>;A?BBB?ABAA=<<A<A??>@A:??=C@@588BAA;;8/+/:999'--(----669:;59572228=8<>BBB>BBAABBB@C@CCC>CBB?BBBB@BBBB@A@BBB@A<==<===@??=?@@@>>>>>A=AB:A898
@ATNG8:01965:00511
GATGGTAGGCGACATACATACGCGCCAGAAGATCAGGAACTCTAGAAGAATTCAGATTTTTAACACGAGAGTAAACGTAAAAAGAAGGTTTTATCAAGACTCACGTTAACAATATTGCAGCAGTACGCACACAATCGAAGCGCAGTAAGGATGGCTAGTGTAACTAGCAAGAATACCACGAAAGCAAGAAAAAGAAGTACGCTATTAACTATTAACGTACCTGTCTCTTCCGAAACGAATGAGTACTGCGTCTCACTCTCGCCTACCATCGACACTCCAAAGTCT
+
::44.599499;<;;;;==<<BC@@:@CC@;;;A@@:@<@>>:<=C>BB?A:77499===,==@BA=BBC@CCC=AC<<;;;*;B;B+000).--50----9:;==9=48868<;<?@@@BDDBCCCCCCBBC?CDCD?@ABBBBBB@C@CCC?BCAAACCB?@@?ABB>BC?BAB>?@>::0;=<9===>>/=>;?878DDAAA<A;??@B:>:=ACBB@BCAA@@@<@>@@@<ABB@BBBDBBBCBBB@@AC@@@CBBBB@BCC@CCACCCBB@@=??8A:::
@ATNG8:01968:00538
GATGGTAGCACGAGTCACTCTTATCCAGAAGATCAGGAACTCTAGAAGAATTCAGATTTTTAACACGAGAGTAAACGTAAAAAGAAAGGTTTTACAAGACTCACGTTAACAATATTGCAGCAGTACGCACACAATCGAAGCGCAGTAAGGATGGCTAGTGTAACTAGCAAGAATACCACGAAAGCAAGAAAAAGAGTACGCTATTAACTATTAACGTACCTGTCTCTTCCAAACGAATGAGTACGTGTGCGACGTGTCTCCTACCATCGACACTCCAAAGTCT
+
=>=B?B?B>A<<>>>?BBA<<86557;;@7=@@::98?<AA@AA??<?A?A<@@=:::::+;9===665<9;=;3::55666'656'56=9>+>5545==>>??@?<A=@A<A@?:@@D????@???@@AC>>;>AAA<@>>>??EF:=9=::5;>>>AAAA<ADAA>>:>?<@@B<@?@@?8=;85/////(///766>=///4979>>>=B<@?>>>=AAA@=>=<B6;;3;>=:>?>>888A==>>@A?;<;>@@BE=>>><@===A@<<=<8<=6==BA
@ATNG8:01940:00553
GATGGTAGAGTATCATGTGTATCTCCAGAAGAATCAGGAACTCTAGAAGAATTCAGATTTTTAACACGAGAGTAAACGTAAAAAGAAGGTTTTACAAGACTCACGTTAACAATATTGCAGCAGTACGCACACAATCGAAGCGCAGTAAGGATGGCTAGTGTAACTAGCAAGAATACCACGAAAGCAAGAAAAAGAAGTACGCTATTAACTATTAACGTACCTGTCTCTTCCGAAACGAATGAGTACTGTATCTATGTGTGCGCTACCATCGACACTCCAAAGTCT
+
7977,//:BB=;6666>===<;;440388537,5<<<:C:>B@@@BB>BD4;2:==99555$55:<<=<=BA;<;,9<44444$44.4.444&38:5:::98;8//(/4//(/9;47755;;=@?>>@@<???@B@>@<;00000/=8>:?9905?>?B;<<8B==ABC?CC<??D?>>@@@1;::188CAD.63-3---,,-.90505:9959,22=5929B;@><@>;:?@@9@00,0===@BAB<BBCBBBBBBA??;9;7//+/=:9>@AA<=.//(0000
@ATNG8:01962:00571
GATGGTAGCATCATGCATATCTCACCAGAAGATCAGGAACTCTAGAAGAATTCAGATTTTTAACACGAGAGTAAACGTAAAAAGAAGGTTTTACAAGACTCACGTTAACAATATTGCAGCAGTACGCACACAATCGAAGCGCAGTAAGGATGGCTAGTGTAACTAGCAAGAATACCACGAAAGCAAGAAAAAGAAGTACGCTATTAACTATTAACGTACCTGTCTCTTCCGAAACGAATGAGTACGTGTGCGACGTGTCTCCTACATCGACACTCCAAAGTCT
+
BCCC@CCCCCCCCCCCCCBBBBBBB>BCC<@@BB@@>@@BBBAAAA>AA>A>????????/A=AAAAAA=<;AF:>>:;;;;*;C=C5;;;6;CD@AA@CEHHCB?C?BC?BBB>BBBBBBDDCC@@@CCCC@BBBC>B@??@@?@<@@C@A>ACBCBCBB>@@BBCB@BB>>>><@<==<3=:9189898+6:7;///;<@@@<@=@>>?<><>ABBB?BBBCBBB?B?AAA<ACC?BBBBBBC>>:??=>@@>>>@=>==A>>=<AABC@>==;AD;A:::
@ATNG8:01966:00593
GATGTTAGGACGAGCGTCTGAGAGGTACTCATTCGTTTCGGAAGAGACAGGTACGTTAATAGTTAATAGCGTACTTCTTTTTCTTGCTTTCGTGGTATTCTTGCTAGTTCACTAGCCATCCTTACTGCGCTTCGATTGTGTGCGTACTGCTGCAATATTGTTAACGTGAGTCTTGTAAACCTTCTTTTTACGTTTACTCTCGTGTTAAAAATCTGAATTCTTCTAGAGTTCCTGATCTTCTTGGCGCTCTGTCACGTCTGCTACCATCGACACTCCAAAGTCT
+
544551568==>BA;;=AC;9:BC@:99C@@@:@>?A4:9;@7=>;<@;@@C?>>B6:29499:<8;;:=>@;??@CCCCC1:9<@DDF>CCBB?CAA>@@?000><B=A@@@?AA?BBB>A@B@@@;;;C@DCBC@B;;;;;@@AACCC@??=99898<>8>;?>@AAAB?A;?::9,5.599====,?@@CD=BBCCCCD@A@@CCCC5B9:0@;@:00+00<000:*0*//-6683//(/4779>=666<<<;;555;544348?>;9;=00,0?7??@@
@ATNG8:01972:00578
GATGGTAGGCACTGCGCACCATCCCAGAAGATCAGGAACTCTAGAAGAATTCAGATTTTTAACACGAGAGTAAACGTAAAAAGAAGGTTTTACAAGACTCACGTTAACAATATTGCAGCAGTACGCACACAATCGAAGCGCAGTAAGGATGGCTAGTGTAACTAGCAAGAATACCACGAAAGCAAGAAAAAGAAGTACGCTATTAACTATTAACGTACCTGTCTCTTCCGAAACGAATGAGTACGAGAGAGCACACGTGTCTACCATCGACACTCCAAAGTCT
+
<<?C;CC@:=<<6:6;;;=7@<==8=>?<?>>>??<?<??@AB@A=??;?>@A=9999:(9<AAB>@@AC89838==DDDD.>=8=8===/;:?;?>>>@;;:=;@;??=>>><?>>>@DDAAA>@@AA==:>==>:;;>>AAAA<A<A@=7=///<==?;@AAB::5;;5;>@9=>AA@4888189888(8:4:=:;:@@AA=A7;;AA=A=??@??<??>>=::5:;?@>:>8718=::888==>AAAAAA;:;AABB=;;;=B>>>AA===>5;;1;>>>
@ATNG8:01972:00580
GATGGTAGGACGAGCGTCTGAGAGGTACTCATTCGTTTCGGAAGAGACAGGTACGTTAATAGTTAATAGCGTACTTCTTTTTCTTGCTTTCGTGGTATTCTTGCTAGTTACACTAGCCATCCTTACTGCGCTTCGATTGTGTGCGTACTGCTGCAATATTGTTAACGTGAGTCTTGTAAAACCTTCTTTTTACGTTTACTCTCGTGTTAAAAATCTGAATTCTTCTAGAGTTCCTATCTTCTGGGCAGACTCTCACACGCCTACCATCGACACTCCAAAGTCT
+
CBCC@BBC@CFEBB;@===AACDFACCGCBBB?BDDD=CC?B?CCDDBBA?DCCCC?B?BBBB?C@CBCBCBBBB@BCBBB1BC?CBDD>BCBB?BBC>BB>A@ACCCBDCCBBBBB@CDD@C?CCBBBBBB=AB??<@@@@CBBBCBBBBABBC?BBA?BB@D<??CBBBCCC@CBBBB7@;A;;;;;;*;BBBB>CBCCCCBBBBGEEEE2CDBCC@D@CB@CBB@@@C>?=?CBBB?BBCC=B@@@A@AABBBBBDD@CBC?CCCBBBBBAA>AC>CBCB
@ATNG8:01976:00572
GATGGTAGACATATCGTACCTCTGTACTCATTCGTTTCGGAATGAGACAGGTACGTTAATAGTTAATAGCGTACTTCTTTTTCTTGCTTTTCGTGGTATTCTTGCTAGTTACACTAGCCATCCTTACTGCGCTTCGATTGTGTGCTGTACTGCTGCAATATGTTTAACGTGAGTCTTGTAAAACCTTCTTTTTACGTTTACTCTCGTGTTAAAAATCTGAATTCTTCTAGAGTTCCTGATCTTCTGGGCAGACTCTCACACGCCTATCCATGACACTCCA
+
4544.5<<@@<<;666>>=;?>555539944.59:;5;;6;+////;8:8<::6--(-0---937*-.559788:375555(56472266&25;=:;<=<AA;?79;88186<99<>>;>BD>D;???>>>??<<===:==AA96//66///9988628//.77.7.3588998883779::.::=:==BBB.::===6;---622---(////'/:=?@<@9??<AA>>>>>=A=AAAAAA<A???9=9:<733732273332:99967578777-,(*
@ATNG8:01928:00625
GATGGTAGGTGCACATGAGTGTATCCAGAAGATCAGGAACTCTAGAAGAATTCAGATTTTTAACACGAGAGTAAACGTAAAAAGAAGGTTTTACAAGACTCACGTTAACAATATTGCAGCAGTACGCACACAATCGAAGCGCAGTAAGGATGGCTAGTGTAACTAGCAAGAATACCACGAAAAGCAGAAAAAGAAGTACGCTATTAACTATTAACGTACCTGTCTCTTCCGAAACGATGAGTACAGAGAGTACGATATGTTACCATCGACACTCCAAAGTCT
+
556;9===8666;;99<AA?:?A>?<?B@7=@99995=5@9:9?::29@29255=BBDDD0@=9965;::494=,9499999'44.45:<<1:::555<;;333;6;1;;8;33,3357==@;:;>@;<;@@<?@==3998<877;,9.48<7>???899@8@B@?9939?:?>>;;;6766'55239;;;)44,-----3555496922205058=<<259<@@00+.6...)..-0///339=>::::<377;;;77747817::7=655??=CA9@A88
@ATNG8:01930:00635
GATGGTAGATATATGCACGCTCTACCAGAAGATCAGGAACTCTAGAAGAATTCAGATTTTTTAACACGAGAGTAAACGTAAAAAGAAGGTTTTACAAGACTCACGTTAACAATATTGCAGCAGTACGCACACAATCGAAGCGCAGTAAGGATGGCTAGTGTAACTAGCAAGAATACCACGAAAGCAGAAAAAGAAGTACGCTATTAACTATTAACGTACCTGTCTCTTCCGAAACGAATGAGTACTGTATCTATGTGTGCGCTACCATCGACACTCCAAAGTCT
+
<<==956666>>B@@ABBB@?>=99499:5:943333839::///9*//363..2222222#2+2666::888:@07:99444$5>;@.:;:*:==9@?@@BBAAB6;49=8=@C?BBBABBBBCBBBB@@@D?@@AC?BAAACC??<A@DBB@CDBBBCCC>??CCDE@BB?CBB:=7///)////////(/:5<556@>@AA<@:@:;<=B;?>BBA>AAAAABA=AAAAA=A993:AA@ABB???C>??==88888==886?4888??>A555387,9443
@ATNG8:01940:00635
GATGGTAGTCTCAGATAGTCTATAGTACTCATTCGTTTCGGAAGAGACAGGTACGTTAATAGTTAATAGTCGTACTTCTTTTTCTTGTCTTTCTGTGGTATTCTTGCTAGTTACACTAGCCATCCTTACTGCGCTTCGATTGTGTGCGTACTGCTGCAATATTGTTAACGTGAGTCTTGTAAAACCTTCTTTTACGTTTACTCTCGTGTTAAAAATCTGAATTCTTCTAGAGTTCCTGATCTTCTGGTAGAGCGTGCATATATCTACCATCGACACTCCAAAGTCT
+
94558===BCA;;=5555:98:;455<<834478;9<5<<694///7999+55:9<8<194:?<@;?=:9984339-33333$38,3/6891----90--/0672...33;:?@A@?;@B?BAB?A?CGCCCCCC@CBCC?CDDBBA;;;;?>::9;=:9989=B6;2:00///:<@9:>===*5.5.5999*555:=6;;;==>@999.9595$99495158=>;@DCC@?A?C?BBBBEB>??C?;;:@AA@;;;:@>@@@?8987?;==<<==::8?;5?0/0
@ATNG8:01959:00602
GATGGTAGCTCACGTACGTCACACGTACTCATTCGTTTCGGAAGAGACAGGTACGTTAATAGTTAATAGCGTACTTCTTTTTCTTAGCTTTCGTGGTATTCTTGCTAGTTACACTAGCCATCCTTACTGCGCTTCGATTGTGTGCGTACTGCTGCAATATGTTTAACGTGAGTCTTGTAAAACCTTCTTTTTACGTTTACTCTCGTGTTAAAATCTTGAATTCTTCTAGAGTTCCTGATCTTCTGGTAGACTAGTGTACTACTACCATCGACACTCCAAAGTCT
+
BBBB@CDC@@A666;;545995559<555554.566>5==9=9<<<<5857=?=8;4<=?BB=6A/7338:9677665@@@,9:*.....'.333288=38902257;<8===<@=;;7:;;>H<??@<;;>B=A@@@7;:>====>???@=9699),,,,66,2-388555667375555+5(.(.////'.79990;885;;A==:/587(27919@6=7=A=BBAAA@@:=:>?>::@7666599B??=>>@@??>==<<=>9::;;>>AB@@;@D;D>>>
@ATNG8:01973:00630
GATGGTAGCTCTGCTCTGACTCTCGTACTCATTCGTTTCGGAAGAGACAGGTACGTTAATAGTTAATAGCGTACTTCTTTTTCTTGCTTTCGTGGTATTCTTGCTAGTTACACTAGCCATCCTTACTGCGCTTCGATTGTGTGCGTACTGCTGCAATATTGTTAACGTGAGTCTTGTAAAACCTTCTTTTTACGTTTACTTTCGTGTTAAAAATCTGAATTCATCTAGAGTTCCTGATCTTCTGGTGTCGTCTATCATGTACTACCATCGACACTCCAAAGTCT
+
BABA9@=BCA;ABCCGEBBB<99==AAAB?:949BAA=BC@C@CCCCCCCBCBBBC?C>@@DL@D>BBBBCCCCC?AAAA@0AB?99;C>CBAB=AB@=@A6;;AAAB?B@@@BBBB>A@@=@>BCCCBBA@@BBBB<@;;;@@BBBAAABBBAB?A::6:@:><@@BBBBBBB?;;;@A7B?B?CCIGI5BB;;;0;AAB9BAA;;5;;;;*;@@@@=@?A:::?:89?>;@499BCCD?B;;7;BAACB;;;BCBBAADA@@@=@BBCDBB????BC>CAAA
@ATNG8:01977:00601
GATGGTAGCGCACACATAGATACAGTACTCATTCGTTTCGGAAGAGACAGGTACGTTAATAGTTAATAGCGTACTTCTTTTTCTTGTCTTTCTGTGGTATTCTTGCTAGTTACACTAGCCATCCTTACTGCGCTTCGATTGTGTGCGTACTGCTGCAATATTGTTAACGTGAGTCTTGTAAAACCTTCTTTTACGTTTACTCTCGTGTTAAAAATCTGAATTCTTCTAGAGTTCCTGATCTTCTGGAGATACACATGATACTCTACCATCGACACTCCAAAGTCT
+
BBBB@BCCCDCCCAA@DBCBCBCBA@@?BBBC@@AAB;@?6;4655;:;=8<<<:=497;<:?4@;@A??;??:>13////$/84/--:8,---=;6//728;652257?:?@@@@@A@;@BB?B@BCCBBCBEBCCDC<@@A:;;BBCCBBB@@@D@CCC@CC?B?BBBBBCBA@;?9999.;<@>:;;;.;AABC>BBDDBBBBBB5;;;;*;ABCCAB@BC@CCCCBBB@C@BBABBE?BBB?BCBBCECCCBCBBBCCCBBB?AAABDBB@@@?DD=CCBC
@ATNG8:01977:00607
GATGGTAGTGCGTGAGAGAGAGACCAGAAGATCAGGAACTCTAGAAGAATTCAGATTTTTAACACGAGAGTAAACGTAAAAAGAAGGTTTACAAGACTCACGTTAACAATATTGCAGCAGTACGCACACAATCGAAGCGCAGTAAGGATGGCTAGTGTAACTAGCAAGAATACCACGAAAGCAAGAAAAAAGAAGTACGCTATTAACTATTAACGTACCTGTCTCTTCCGAAACGAATGAGTACGAGAGAGCACACGTGTCTACCATCGACACTCCAAAGTCT
+
?BBB?DBBB=;A<;<@ADEA@A00-/;;5:CB@??=A9>>==@@B?BB?D@A@@;::::(:4666779>?<:8588@DDDC1@>9=295)59979556;;=<>9>@AA?@AA>??ABCBBBCCBBC@@AB?ACAB>AAAABBBB?B?B::8;AAACBBB?BBCBBB?BC?BBB?B@@@@9<<<8888888%/<59///==D>><>:99>D1918>AA@=@A;;:??;=<<==6<>=9?@@@AACEFD??==AB?@@@@@::;>@;@677???:677<<6=///
@ATNG8:01980:00118
GATGGTAGTATCTGTCTACGAGAGCCAGAAGATCTGGAACTCTAGAAGAATTCAGATTTTTAACACGAGAGTAAACGTAAAAAGAAGGTTTTACAAGACTCACGTTAACAATATTGCAGCAGTACGCACACAATCGAAGCGCAGTAAGGATGGCTAGTGTAACTAGCAAGAATACCACGAAAGCAAGAAAAAGAAGTACGCTATTAACTATTAACGTACCTGTCTCTTCCGAAACGAATGAGTACGTGTGACGTACGTGAGCTACATCGACACTCCAAAGTCT
+
BBBB:>?D;66>=>===<<>BB@@@?BAA>AAAABB?B>AABD????B@==:;;;=====.=;??AAAAAA>>>6<=@@@@@1A@@A=AAA7AB>:@C>CDCCDB?B@CC@C??>?BBBCBBBDDCBABBCC@DCBB?BBBBBB>><@@C:::;CBBBCDC@BAAABB?CB?BBB>AACAA5<::477776(/976///::A=>:>:>@AA<B=A@C@@>ADBBBBB?B?BBB=BBC@BBBBBBBA>>>BBCCCCBBBCBAAACCBBBBBCAA=B<@@3@866
@ATNG8:01989:00129
GATGGTAGCACGAGTCACTCATATCCAGAAGATCAGGAACTCTAGAAGAATTCAGATTTTTTAACACGAGAGTAAAACGTAAAAAAGAAGGTTTTACAAGACTCACGTTAACAATATTGCAGCAGTACGCACACAATCGAAGCGCAGTAAGGATGGCTAGTGTTACTAGCAAGAATACCACGAAAAGCAAGAAAAAAGAAGTACGCTATTAACTATTAACGTACCTGTCTCTTCGAAACGAATGAGTACGATGAGAGAGCTCTCTCATCGACACTCCAAAGTCT
+
BBAB?A@;@@@@@BCBA@?BBC>BA9AHGACCCCCC?A>AAAAA995:A?A=??@@@@@@?%<4<BBBBAA@8899(7<;:9444#55.54;990;9;6;?;?BBCCC=A=::78AC;ABBBEBBCBBBCCBB::6;BAA>AA@>==994;>ABC?BBBBA@??BBBBB>;7880...*.8-///(6754:=@>>='53/3...66:>>16128;=.807<AAA>AAAACBB>A:::/9=<8>A@@ABCBBBBCA>>>?AA==>?@===>>>>@@A<@B:>;;;
@ATNG8:01991:00149
GATGGTAGGTGCACATGAGTGTATCCAGAAGATCAGGAACTCTAGAAGAATTCAGATTTTTAACACGAGAGTAAACGTAAAAAGAAGGTTTTACAAGACTCACGTTAACAATATTGCAGCAGTACGCACACAATCGAAGCGCAGTAAGGATGGCTAGTGTAACTGGCAAGAATACCACGAAAGCAAGAAAAAGAAGTACGCTATTAACTATTAACGTACCTGTCTCTTCCGAAACGAATGAGTACCTCTCAGACGCTCGTCCTACCATCGACACTCCAAAGTCT
+
CCBC?DDD?B>CD@@BBCCCCAAAB@BBB@BCC@@?=@?AB@AABB?BC@B@BCA@@DDE5D@CCCBBBBBCBB<BAAABBB2B@@B=@@@6>@?=@AABBCCBB?B?BB?AAC?BB@<BBCCDDBBBBBBC?BBBB>BA@@@A?><@?B@@>AC???DCD@BBB@BB@BC@CBC?CBCCC?:9:?A@@@A2AB?BBBBBBBBC?C?CBBB>@<=ACDC@DCBBABB>B>ADD>CCC?AAABBBB?AAABBBB???CCDAA:?<;7;9<>@>@=994:=3=:::
@ATNG8:01983:00170
GATGGTAGCTCACACATAGATACAGTACTCATTCGTTTCGGAAGAGACAGGTACGTTAATAGTTAATAGCGTACTTCTTTTTCTTGCTTTCGTGGTATTCTTGCTAGTTACACTAGCCATCCTTACTGCGCTTCGATTGTGTGCGTACTGCTGCAATATTGTTAACGTGAGTCTTGTAAAACCTTCTTTTTACGTTTACTCTCGTGTTAAAAATCTGAATTCTTCTAGAGTTCCTGATCTTCTGGGATGTGTGCGCAGTGCCTACCATCGACACTCCAAAGTCT
+
@GDC:CCDCCCBAACCGCCBBACCCCBAACCC@ABBG?DC@B@A@@BABA?BBCBB@C?CB870;>@??@>@?AA;??@@@.@B=B:BB<A;BC?CCC@CC?@ABDDF@DCDABBCC?BBB?B?CCCCCBBB<@@BB?BBBBCCCBBBCBAAACC@C?><?D@D?ABCCCBBBB>AAAAB8B?C?AAEEF5DCCBB=BBBCFCCCBC@DEDE5BBCCC?B>AD@CBBBBBB@B?BBBCCB?BBCC=C999BBCCCCBCCCB@BBB?BBBBBABAAB>BB<B888
@ATNG8:01987:00199
GATGGTAGCTATACGTATATCTATGTACTCATTCGTTTCGGAAGAGACAGGTACGTTAATAGTTAATAGCGTACTTCTTTTTCTTGCTTTTCGTGGTATTCTTGCTAGTTACACTAGCCATCCTTACTGCGCTTCGATTGTGTGCGTACTGCTGCAATATTGTTAACGTGAGTCTTGTAAAACCTTCTTTTTACGTTTACTCTCGTGTTAAAAATCTGAATTCTTCTAGAGTTCCTGATCTTCTGGACGACGCGCACTGACACTACCATCGACACTCCAAAGTCT
+
6B?@<?;;;;>@===>A;?@@<<<<<546@@@:@ABB=B@=@<555;;:;8;;;99494333<8=6;;::::76639;999)223:2255&2;;;6<=?69;;?;;;=>:>@@??A==:>=D=A:;;;<;9<<9>?=>:>CBA@@=>>?>>>;::=6<:827>8>:>>@BBA@==:>ABBB6@;?8<<===/=?@@@8@AAAA@@><=06656(6<<=B=B>>>;>AB@>>>;>;?AAA??9>>>9>===>>@@@A???>>><<<A;A;::CAAA==:<=3=<>>
@ATNG8:01981:00236
GATGGGTAGCACGACACGACGATGTGTACTCATTCGTTTCGGAAGAGACAGGTACGTTAATAGTTAATAGACGTACTTCTTTTTCTTAGCTTTCGTGGTATTCTTGCTAGTTACACTAGCCATCCCTTACTGCGCTTCGATTGTGTGCGTACTGCTGCAATATTGTTAACGTGAGTCTTGTAAAACCTTCTTTTTACGTTTACTCTCGTGTTAAAAATCTGAATTCTTCTAGAGTTCCTGATCTTCTGGGTCTCTCTCTCACGCACTACCATCGACACTCCAAAGTCT
+
:;5==2=;?666<<=<?>>>><;<;>>=@B<<?;A=99044.457:///761679994>488AB7><:?0//;6336.23333'33(.....'-6//(/99457155A8773;AA===>>;=>=D:@<>>>A????<?A>>:>==:;;AB>>>@A>>>B;>?A<AA<A<<;=///<66165656,/6=499999'//366(--3-..999>99>>>)9/./5055>?:?BB>>>?;>:>>=:::,//;<2<=<?????@===B@?@BDD:===@@@A@@;5;;1;666
@ATNG8:01987:00242
GATGGTAGGTGCCATGAGTGTATCCAGAAGATCAGGAACTCTAGAAGAATTCAGATTTTTAACACGAGAGTAAACGTAAAAAGAAGGTTTTACAAGACTCACGTTAACAATATTGCAGCAGTACGCACACAATCGAAGCGCAGTAAGGATGGCTAGTGTAACTAGCAAGAATACCACGAAAGCAAGAAAAAGAGTACGCTATTAACTATTACGTACCTGTCTCTTCCGAAACGAATGAGTACTGCGTCTCACTCTCGCCTACATCGACACTCCAAAGTCT
+
BCCB?CCD@BABAEDDCCCCCCCA?AAA>CBCB??<=>BBCCCBA?AC>B>@@???CCA2C?AAA???AAAAA:AA<<999.9=6=-888)8=><>>>>CBAA?:?;AA;=<<8<?????===AAA=;;AA;@@@A7==>AAAAA:?;?>>9>A@@@=>>;AAAAAA;AA;>>?;??999055/799999,///:::=@;:;<>=AAAA<AAA;;;;>AAA>=>9>:>>>7>AA9<<AAA?????>>>@@>>>????A;?>>>>>>@???@@:@A9A==?
@ATNG8:01985:00285
GATGGTAGATATATGCACGCTCTACCAGAAGATCAGGAACTCTAGAAGAATTCAGATTTTTAACACGAGAGTAAACGTAAAAAGAAGGTTTTACAAGACTCACGTTAACAATATTGCAGCAGTACGCACACAATCGAAGCGCAGTAAGGATGGCTAGTGTAACTAGCAAGAATACCACGAAAGCAAGAAAAAGAAGTACGCTATTAACTATTAACGTACCTGTCTCTTCCGAAACGAATGAGTACACATCGTCGTGTCGTGCTACCATCGACACTCCAAAGTCT
+
C>CC?CCCCCFDGCCBDBBBACBCB?BAA?BABB8779@CCBBAAC?BB@B?A==:;;;:);9:98===>??>?7==BBEDE5CA=@5;:;*9@;9>@@@@C=BA?C@CD?CCC?BB@ABCCCDCBBBDBBB?CCBB?BBBCCBBB?B?CBA?ABBBBBBB@BBBAAA>AB>ABB?BBBAA==8808====/8:3:///<<AAA;?;?AAA=D=>>BBB@CECCBBB?B?BBC=C??=>>BAABBBBA@998;;;BBBBCBBBBB????CBCBBBB<??:????
@ATNG8:01980:00322
GATGGTAGGCACTGCGCACACATCCCAGAAGATCAGGAACTCTAGAAGAATTCAGATTTTTAACACGAGAGTAAACGTAAAAAGAAGGTTTTACAAGACTCACGTTAACAATATTGCAGCAGTACGCACACAATCGAAGCGCAGTAAGGATGGCTAGTGTAACTAGCAAGAATACCACGAAAGCAAGAAAAAGAAGTACGCTATTAACTATTAACGTACCTGTCTCTTCCGAAACGAATGAGTACGAGAGAGCACACGTGTCTACCATCGACACTCCAAAGTCT
+
>DFD?BBBAGAAACCC?CCFCC@@@<ACC@CCC=BB@C@AAA9:9A?AA?B?@@?==>>=,==??>BBBBBAAA;@@@@>@>,@B?B?CCG<EDE@BBBBCCCCC@C?CA?AAC<?@BCCBBBCCCCCDAAA?BBCC?BBBA?@@@;@?A??=?BBBBBDB?CCCBBA?CD@A>=7::>>=6=8838@DFD/==7;///==AAA<A:>>AA;A<AACBB?B@A?@@@<@?ACC>BBB?AAAAAAA>>>=CAAAA@@@@@@@@@AD=A=>>?A@@>A<AB:C::6
@ATNG8:01978:00381
GATGGTAGCGCGACGAGCGTAGACCCAGAAGCATCAGGAACTCTAGAAGAATTCAGATTTTTAACACGAGAGTAAACGTAAAAAGAAGGTTTTACAAGACTCACGTTAACAATATTGCAGCAGTACGCACACAATCGAAGCGCAGTAAGGATGGCTAGTGTAACTAGCAAGAATACCACGAAAGCAAGAAAAAAGAAGTACGCTTTTAACTATTAACGTACCTGTCTCTTCCTAAACGAATGAGTACTATGAGATCTCGTGTGCTACCATCGACACTCCAAAAGTCT
+
@BBB<A@;<B<;;BA@999AA@?;;49>>;0//6933036888///;588580//......$..33322289;:;3:296@@@+=B<?9CCC<BAA?AABBA@@00,/;??8?@A?DCBBCCBBBBBCDFCCC@BBBC@CCCAA@@C8=9=893:@@AABCC?BAAACC@ED@;:;6;7:::18//(/66666%3608///;9AAA3?78:;A=C=A@@;;5;=888AA>D>>>>8>==8===;;;A???@B:;;B??>>>?@????<?@A@@>>>@B8<<<2;=96
@ATNG8:01981:00372
GATGGTAGCGAGCGAGTGTGTATACCAGAAGATCAGGAACTCTAGAAGAATTCAGATTTTTAACACGAGAGTAAACGTAAAAAGAAGGTTTTACAAGACTCACGTTAACAATATTGCAGCAGTACGCACACAATCGAAGCGCAGTAAGGATGGCTAGTGTAACTAGCAAGAATACCACGAAAGCAAGAAAAAGAAGTACGCTATTAACTATTAACGTACCTGTCTCTTCCGAAACGAATGAGTACCTCTCAGACGCTCGTCCTACCATCGACACTCCAAAGTCT
+
95:;5;=BBBCCCCCDDEGBA@BA=:;;@???B?>=484::::=BB>@B>B??=B;;;;;*:?@A;?B=CBCFC7?=:9595$5<7<.555&4;;65655<=BBA?A?CC?AAB@BA>?@ACBBCBBBA@AC@CCBB?CCBBABBB>B?A9:7;BCBCCBB?BBBABA?AA<AA@:??=::/886-8:::;+5:39///<<A@D<A;???@=D<AABBA=AA@@@CB?B?BBC<AAC?AAABBAA>>>>CBAAAAC???BB<?8818:==>???;;6::1:///
@ATNG8:01982:00446
GATGGTAGGTGCACATGAGTGTATCCAGAAGATCAGGAACTCTAGAAGAATTCAGATTTTTAACACGAGAGTAAACGTAAAAAGAAGGTTTTACAAGACTCACGTTAACAATATTGCAGCAGTACGCACACAATCGAAGCGCAGTAAGGATGGCTAGTGTAACTAGCAAGAATACCACGAAAGCAGAAAAAGAAGTACGCTATTAACTATTAACGTACCTGTCTCTTCCGAAACGAATGAGTACGATGAGATCTCGTGTGCTACCATCGACACTCCAAAGTCT
+
===@:==@8<<>666<<>@=<<A9908>;:=?=>>@;@=@ACBBBC?CFAD:;;@;;;;;*;;A@A@?DC@?@@9>=>===>0><?B@B>C2<?<4:857@AABB>B>BB<@AB;=<;9ABBBBGCCCBCBA>@BBB?BAB?>=@A;A=A@@<?@@??8:99??BBBD?BB?CBC>=89@@06//.7778*8:69666A?>=?:=9<A??;>:>>C@@=@CBBCBE@C?AA@9>993:???BBABB@@@BB?>;;;==;;;=>@;???;;;>;;;;?>7A???
@ATNG8:01983:00421
GATGGTAGCACGAGTCACTCATATCCAGAAGATCAGGAACTCTAGAAGAATTCAGATTTTTAACACGAGAGTAAACGTAAAAGAAGGTTTTACAAGACTCACGTTAACAATATTGCAGCAGTACGCACACAATCGAAGCGCAGTAAGGATGGCTAGTGTAACTAGCAAGAAATACCACGAAAGCAAGAAAAAGAAGTACGCTATTAAACTATTACGTACCTGTCTCTTCCGAAACGAATGAGTACTATGTAGAGCTCTATACTAATCGACACTCCAAAGTCT
+
<<<?:>==<;;;59595449999;;7;;?769BCAA?B@CC@@??A599;@;/0//////$/(//633388;;A8:9@@<:+:@.:.999'9556;//////;;6<9==8;;<8;@=:666>>====BBB?=@0//4::<8788=8>.993-38999:8;6;887771333(33216:;;A6<5505;<<<.79488;98779:-55(55579<890008>=:>>BB>;576936/0)0=@@?CB>>BB88677777775555=5::8758733.581:///
@ATNG8:01983:00453
GATGGTAGCGCGACGAGCGTAGACCCAGAAGATCAGGAACTCTAGAAGAATTCAGATTTTTAACACGAGAGTAAACGTAAAAAGAAGGTTTTACAAGACTCACGTTAACAATATTGCAGCAGTACGCACACAATTGAAGCGCAGTAAGGATGGCTAGTGTAACTAGCAAGAATACCACGAAAGCAAGAAAAAGAAGTACGCTATTAACTATTAACGTACCTGTCTCTTCCGAAACGAATGAGTACTATGTAGAGCTCTATACTAATCGACACTCCAAAGTCT
+
CCDC@CCCCCEEDCCBBBBBC@DDD>AEC@BBBBBB?B>AACCCBB?BC?B?ACCCA=AA/A<@@@@@>=??@C3==;;;;;*;@>@5999&5@;8696BCCCAB?A?CCACCC;@@BBCCCCFBBBCDCBB?B@BB@BA@>?@??<@@CBB?BBBBBBCB?BBBBCC?DD>B>@;?====198819<<==+<=:>888AAC@@<@;>>@@<><>AC@?=?AAAABB?B?BBC>BBB?BBBBCCB??>A@<<9DBAAAA<==AA:??CDB??==7<@6=//-
@ATNG8:01991:00488
GATGGTAGCATCATGCATATCTCACCAGAAGATCAGGAACTCTAGAAGAATTCAGATTTTTAACACGAGAGTAAACGTAAAAAGAAGGTTTTACAAGACTCACGTTAACAATATTGCAGCAGTACGCACACAATCGAAGCGCAGTAAGGATGGCTAGTGTAACTAGCAAGAATACCACGAAAGCAAGAAAAAGAAGTACGCTATTAACTATTAACGTACCTGTCTCTTCCGAAACGAATGAGTACGATGAGAGAGCTCTCTCTACCATCGACACTCCAAAGTCT
+
<CBC@BB=>DGBBBBABBBBBB@??@CBC?BBB:996A6?A@>?>C@BD@B?88885>>>*:38>8<>>AA@@@6=>;;;;;*;B@C5999&5<<76665===<@>@?AA>??A?CBBDDDECCBCCCCBCC?CBBB>AABBBBBB?B?BAA@BCBBBCCC?CCAAAC@CD@>>>=@<?><3=8818?AAA/;:6:///<<B@@<@=AA@@8;7;ABBB?AA@@?BB?B?BCC>CCC?CBBBBBBBBB@@>>>BAA@???>>>@@<@:::??=AAA<AD;?:::
@ATNG8:01979:00547
GATGGTAGCTCTGCTCTGACTCTCGTACTCATTCGTTTCGGAAGAGACAGGTACGTTAATAGTTAATAGCGTACTTCTTTTTCTTGCTTTCGTGGTATTCTTGCTAGTTACACTAGCCATCCTTACTGCGCTTCGATTGTGTGCGTACTGCTGCAATATTGTTAACGTGAGTCTTGTAAAACCTTCTTTTTACGTTTACTCTCGTGTTAAAAATCTGAATTCTTCTAGAGTTCCTGATCTTCTGGTGTCGTCTATCATGTACTACCATCGACACTCCAAAGTCT
+
BCCC?CCCCCHCCCICCAA@BBBBEAAABBAB?ABCB>BCAE@DCCCCBB>ABBBB@B?BADC?C?BCCDCBCBB?B@A@@1@@:=?@@8@AAA=ABD?BC@@@@BBCACCBBBBBB@CCA?A@FGBB@@@@<@@CC>@@BA@?@ABBCCCBBBB@BBB>AC<><?ABBBBCBC<A;;;;.;>A><;;<;*;@ABB=BBBDCCBA@A5;;;;*;?>@@=@?CC@DCCAAAD@C@BBBBBC=B9:::CCBBBBBBBCCBBBDCABA@BBAAAAA@@@=@A:AB@@
@ATNG8:01986:00512
GATGGTGCTCTGCTCTGACTCTCGTACTCATTCGTTTCGGAAGAGACAGGTACGTTAATAGTTAATAGCGTACTTCTTTTTCTTGCTTTCGTGGTATTCTTGCTAGTTACTCTAGCCATCCTTACTGCGCTTCGATTGTGTGCGTACTGCTGCAATATTGTTACGTGAGTCTTGTAAAACCTTCTTTTTACGTTTACTCTCGTGTTAAAAATCTGAATTCTTCTAGAGTTCCTGATCTTCTGGTGTCGTCTATCATGTACTACCATCGACACTCCAAAGTCT
+
=??:9=C;66>>CCCCCCCBBBBBCBBBBB@=@@@@<AC@D@CCCCCBB@BABCD@G@BBAA?B@BBBCCBBBB=@@AAA0>A;@?BB=BDBB@CBB@BC?BBBBBD@DCCCBBBB@BBB@D@CCCC@@@B?CBBB=B@@@@@@@CCBADAA@@<@::59??@@AABBBBBC@DCCCD<CAF?BADFF3CCCCD=CCCBCBCCDC?BEGE5BBBCC@C@DD?BBCCCCC@B?BBCCA@=@9:6:BAACCAA@CCCCCCCCCBB?CCCCBBAABA?CC<D?99
@ATNG8:01989:00506
GATGGTAGACATATCGTACTCTCTGTACTCATTCGTTTCGGAAGTAGAACAGGTACGTTAATAGTTAATAGCGTACTTCTTTTTCTTGCTTTCGTGGTATTCTTGCTAGTTACACTAGCCATCCTTACTGCGCTTCGATTGTGTGCGTACTGCTGCAATATTGTTAACGTGTGTCTTGTAAAACCTTCTTTTTACGTTTTCTCTCGTGTTAAAAATCTGATTCTTCTAAGAGTTCCTGATCTTCTGGGCAGACTCTCACACGCTACCATCGACACTCCAAAGTCT
+
6>>>:???>@CBA?;:;9:56555>ABBBAA@49:>?8=<19297373.3887?>@@@<>.52281626>895555;6;;;;;*584=777.5566)/.74;;4>???><:<AA::;==8=<<8=<:::A>>>B=AAAA:==A:;;;;@AB==;;;=:;;;=BA<?<>>>@>>>@A<>>>>>2=5:4;>>>?/?@AAAA3::;>:766613===,;667;:6>B=>>><@@@@=@;??AB==7=:::3;A?@>=>AAA677///==9<==;;;===B:>=8>??>
@ATNG8:01990:00517
GATGGTAGAGAGAGCTCTCTCATCGTACTCATTCGTTTCGGAAGAGACAGGTACGTTAATAGTTAATAGCGTACTTCTTTTTCTTGCTTTCGTGGTATTTCTTGCTTAGTTACACTAGCCATCCTTACTGCGCTTCGATTGTGTGCGTACTGCTGCAATATTGTTAACGTGATTCTTGTAAAACCTTCTTTTTACGTTTACTCTCGTGTAAAAATCTGAATTCTTTCTAGAAGTTCCTGATCTTCTGGCGCTCTGTCACGTCTGCTACCATCGACACTCCAAAGTCT
+
@AA=<<<BBB<;;@<545::::;<CBAAACBD@B@@@;??9?????AC??;>>A??7;=?>9928288889555;599===)22,288808:::+2222'25.522+26617>>>><>=<887;?:>>==;::><AAAA7;;@>===?@@???>>>B:>>@<@@=D=C=>=@A<@?=ABBBB6=8<988899+9;;<<1:::;::97//////'/579;;A;<=<58:973-3606)-/<<>A<>>><???>>=@>>===@=>>@BBD=B@@??@?>===BF:>===
@ATNG8:01986:00577
GATGGTAGCGCGACGAGCGTAGACCCAGAAGATCAGGAACTCTAGAAGAATTCAGATTTTTAACACGAGAGTAAACGTAAAAAGAAGGTTTTACAAGACTCACGTTAACGATATTGCAGCAGTACGCACACAATCGAAGCGCAGTAAGGATGGCTAGTGTAACTAGCAAGAATACCACGAAAGCAAGAAAAAGAAGTACGCTATTAACTATTAACGTACCTGTCTCTTCCGAAACGAATGAGTACGATGAGATCTCGTGTGCTACCATCGACACTCCAAAGTCT
+
CCCD;66<>>AAA>?<<;@>BB;>:5:<<9<<;;;;8<8;<@774?;AA=A9<=755555'27==::=888?AA:@@BBBBB5CCAF@EDD;BCCAA@@BBBBBB@B?BABBAA>ABBCCCBBBBBBA:88@9>@BB<><<;<<:;6;=B@@;??@@@ACB=;;;A>>8>=:==>=ABBBC8>88188888(/<6;///;;>?=9@7;///9>7::CBD?DBBBBAAAC?BBC=BBC??>>>@@ABBB>>>??B===>>;;;A=>7;;BA???;;;5;;1????
@ATNG8:01986:00578
GATGGTAGTGTCAGTGCGCGTCGTCCAGAAGATCAGGAACTCTAGAAGAATTCAGATTTTTAACACGAGAGTAAACGTAAAAAGAAGGTTTTACAAGACTCACGTTGACAATATTGCAGCAGTACGCACACAATCGAAGCGCAGTAAGGATGGCTAGTGTAACTAGCAAGAATACCACGAAAGAAGAAAAAAGAGTACGCTATTAACTATTAACGTACCTGTCTCTTCCGAAACGAATGAGTACGAGAGAGCACACGTGTCTACCATCGACACTCCAAAGTCT
+
=>CC?BCCEC=99;A@;6;A;99CB@ABBHHC::;B:=8000///:6;;5:533388889)9255<<><==;<<5;A;;;;;.;C@H@CDD=BCCAECCBBBBAA?AAAA@ABA@C9:9BBBBBBBCAAABB@AA=B7;;>=A???<B?@9958???@@AE=;;;?AC=??;???=CAAAA:>>;>?>===%89896799;?B<A;??AA=A<==BBA?ABAA??@>@:?@@9=@A499????????BB?>A>@@@@AA@@@@A=@==;:;=>::6:@06///
@ATNG8:01986:00590
GATGGTAGTGTGTCTCTGAGAGTAGTACTCATTCGTTTCGGAAGAGACAGGTACGTTAATAGTTAATAGCGTACTTCTTTTTCTTGTCTTTCTGTGGTATTCTTGCTAGTTACACTAGCCATCCTTACTGCGCTTCGATTGTGTGCGTACTGCTGCAATATTGTTAACGTGAGTCTTGTAAAACCTTCTTTTTACGTTTACTCTCGTGTTAAAAATCTGAATTCTTCTAGAGTTCCTGATCTTCTGGAGATATCATCAGCGAGCTACCATCGACACTCCAAAGTCT
+
4:44.5:>99555:55444445::::>:553=8=:::,99.96>=>CCBB?BB@BB>B?BBBB>B?BBABBCB>>9:0000'0@:0..88/---<>6:7:7;B>>><?AC@CCBCBCAA?@CC@B?ECJFCCA@?@DDC?ABCCCCCCCCCCCAAAC?CBB?BB>B??>@BBAABC?@@BDD9@<@;;;;;:*;AAAB<BAAABCBCCC?CLFF5BBBCC?C?BB@BCCCCCC>?<?CCDCC@BAB?BCBBACCCCDAAACCBBE@@??CCDCBBAA?<??8BBBB
@ATNG8:01988:00577
GATGGTAGAGTACAGTGTAGTAGACCAGAAGATCAGGAACTCTAAGAAGAATTCAAGATTTTTAACACGAGAGTAAACGTAAAAAGAAGGTTTTACAAGACTCACGTTAACAATATTGCAGCAGTACGCACACAATCGAAGCGCAGTAAGGATGGCTAGTGTAACTAGCAAGAATACCACGAAAGCAAGAAAAAAGAAGTTACGCTATTAACTATTAACGATACCTGTCTCTTCCGAAACGAATGAGTACTACTCTCAGAGACACACTACCATCGACACTCCAAAGTCT
+
====?CBBCEI;66?<;;>BBCC;945<<7<???>?9?=>>@//*/>5;93:0//(/.....$..3552225599:395;<@@@+==:?:?AD9D@C<<<?B@@B??:>>??<A:948<@>:;:ABB@@@BBBC@CBBB>AABAABBB?B@CCB?BBCCBBBD????BCB?CC@BB>9=<:::07994899999&672--)--;=ABA=D:>;>969386///6/5797757.53222'222+2222555557777533...2225///333577758///(..'/833
@ATNG8:01989:00572
GATGGTAGATACTCGCTGATACACCCAGAAGATCAGGAACTCTAGAAGAATTCAGATTTTTAACACGAGAGTAAACGTAAAAAGAAGGTTTTACAAGACTCACGTTAACAATATTGCAGCAGTACGCACACAATCGAAGCGCAGTAAGGATGGCTAGTGTAACTAGCAAGAATACCACGAAAGCAAGAAAAAGAAGTACGCTATTAACTATTAACGTACCTGTCTCTTCCGAAACGAATGAGTACATAGATATACGTATAGCTACCATCGACACTCCAAAGTCT
+
::<<8==CCCBCCA@;CBCECBBBB<???=?@AAAA=A?BBBBBBB?BB?>=>>=<=BBB/A;?>>ADA???CD:>@BAAAA0>B>B4<<<-;@@=696;>>>>C@B@CC?CBB?BBBACCCCCCCCCCCAB?BDAA=A>>=@A885;@CCC?CCCCCCBB?BBBB@@=@A>A@A>>>:::/887199::;+5;5=///@@BBF8;7;AAA3838?BAB?BCABBBB?B?AAA<ABB?BBBBCDDCA?@@>?@@>@@@@@@@@A?:>?==;;;AAA:<<5=88/
@ATNG8:01990:00594
GATGGTAGTGATACAGATCAGACACCAGAAGATCAGGAACTCTAGAAGAATTCAGATTTTTAACACGAGAGTAAACGTAAAAAGAAGGTTTTACAAGACTCACGTTAACAATATTGCAGCAGTACGCACACAATCGAAGCGCAGTAAGGATGGCTAGTGTAACTAGCAAGAATACCACGAAAGCAGAAAAAGAAGTACGCTATTAACTATTAACGTACCTGTCTCTTCCGAAACGAATGAGTACGATGAGAGAGCTCTCTTTACCATCGACACTCCAAAGTCT
+
CCCC7;;<<<<<666@AA@@@@?AB@AA@=@@983717,33;333=433/3655755555'5+22669992..9-3.0/;;;(//,/4;>?2><<6/////99//)/1//)///3:788@666>696?A>>B=@@;;69988A:97;@<@99255<<A=;?9>;;???9?@9??@<@?;;;,25525557'593957775999595=;22.2269995;=::54498<6:;C<?887=;:@@BCBBBB::;==?>===;;;1;<98669:98/--066.6--.
@ATNG8:00668:05156
GATGGTAGTGTCAGTGCGCGTCGTCCAGAAGATCAGGAACTCTAGAAGAATTCAGATTTTTAACACGAGAGTAAACGTAAAAAGAAGGTTTACAAGACTCACGTTAACAATATTGCAGCAGTACGCACACAATCGAAGCGCAGTAAGGATGGCTAGTGTAACTAGCAAGAATACCACGAAAGCAAGAAAAAGAAGTACGCTATTAACTATTAACGTACCTGTCTCTCCCGAAACGATGAGTACGTGTGACGTACGTGAGCTACCATCGACACTCCAAAGTCT
+
<<:><@@<9<5<<556=<@@A;;AB?BBCBJCBBAC@B:;;BBB;;5;;5;9@@A@ABAA2A>AACBA@@=:9:,:?;:999$4<7<299,5;;5<>>CB=BBC@C@CD@CCB@BCCCCCCCCCBCBBBCC@DCCC>AABCCCBB@C?B;;:;B@@@C;959@?>@A899;@=>:=>???8?::3:@@AA1???B???BC===6;5;A>=:>:<<AAA?ABAAAABAA8000+0000@@@@BBBBBBACCCCBBAAABABA>?<?@@BBAAB@A<@B:CBBB
@ATNG8:00676:05122
GATGGTAGCACGAGTCACTCATATCCAGAAGATCAGGAACTCTAGAAGAATTCAGATTTTTAACACGAGAGTAAACGTAAAAAGAAGGTTTTACAAGACTCACGTTAACAATATTGCAGCAGTACGCACACAATCGAAGCGCAGTAAGGATGGCTAGTGTAACTAGCAAGAATACCACGAAAGCAAGAAAAAGAAGTACGCTATTAACTATTAACGTACCTGTCTCTTCCGAAACGAATGAGTACGTGTGCGACGTGTCTCCTACATCGACACTCCAAAGTCT
+
DBBD@CCBBAA@BBCCAAABBBBDC;CBB?BBBBAA?AACCCDDDDACC?A<@A@:;;;;)::?>8:9CCBBBC9=<;;;;;';?=?2999&5=;=BCCCCCBBBAE@CB@BCG>AADEDABB;::BBBCDD@BBCB@CCCCCC??=@@C@@?A@@@DBBB?BBCBBC@??>?AA=AB@@A<ABB?BDCCC2DC=@AADCCA>><><??@@;@;==BAA>AA;;;CFAF?ABA<A??<>BA@AA???@A@AABAAAB@A==:====>;;;:;=995:=6=///
@ATNG8:00680:05157
GATGGTAGCTCGCTGATGATATCTCCAGAAGATCAGGAACTCTAGAAGAATTCAGATTTTTAACACGAGAGTAAACGTAAAAAGAAGGTTTTACAAGACTCACGTTAACAATATTGCAGCAGTACGCACACAATCGAAGCGCAGTAAGGATGGCTAGTGTAACTAGCAAGAATACCTCGAAAGCAAGAAAAAGAAGTACGCTATTAAACTATTAACGTACCTGTCTCTTCCGAAACGAATGAGTACTACTCTCAGAGACACACTACCATCGACACTCCAAAGTCT
+
>>>>>BA>BB==>:;6BBBBBCCAA@BHCGECBAB@7;49>A?@<B:DA?A?CCAAAAAA2A?BBCGBB@9899+8?A@@@@+6666;@@@1<;<=9:6<<<<<?;??BC@CCC@CBCCDDCCCCCCBCHCBABBBA>AAA@AB::6;=AAB@CCCCCCBB?BBBC??<9947A=69:8<<7<:A?BBBBB2??9>=?=@A=;8)//(/787(.(.78//+4443999496998099848==BBBCBAA>>>BBDBBABA<;;;;959:9::;;::A-78-9989
@ATNG8:00683:05122
GATGGTAGGACGAGCGTCTGAGAGGTACTCATTCGTTTCGGAAGAGACAGGTACGTTAATAGTTAATAGCGTACTTCTTTTTCTTGCTTTCGTGGTATTCTTGCTAGTTACACTAGCCATCCTTACTGCGCTTCGATTGTGTGCGTACTGCTGCAATATTGTTAACGTGAGTCTTGTAAAACCTTCTTTTTACGTTTACTCTCGTGTTAAAAATCTGAATTCTTCTAGAGTTCCTGATCTTCTGGGTGCGCTACAGTCTCTCTACCATCGACACTCCAAAGTCT
+
AB@@=@?B>BCC?@@BAA::;CBB@DCCBBBB?C9:95;A=A?BBCDCCC@CGCCC?A<AC@@=AACCDGCCCCC@CBCCC1BB?BCCG?CBCC?BAA=@C6;:ADCC@DCBBCB@@=@BB?B@CCCCAB@???BDD@CBBBDBBBAA@FCBBAA?BBB@BB@B?ABBBBBCBB@BECCC<C?C=<;;;;*;CAAB>CCCICCCCCC@BBBB2BBBBCAB@CD@CCBBBCC?C?CBCCCC?C:::8:EBBBBDBCCCB@@?BACC@BBBBCBBBCC@FG?C:;;
@ATNG8:00688:05165
GATGGTAGTCTCAGATAGTCTATAGTACTCATTCGTTTCGGAAGAGACAGGTACGTTAATAGTTAAATAGCGTAACTTCTTTTTCTTGCTTTCGTGGTATTCTTGCTAGTTACACTAGCCATCCTTACTGCGCTTCGATTGTGTGCGTACTGCTGCAATATTGTTAACGTGAAGTCTTGTAAAACCTTCTTTTTACGTTTACTCTCGTGTTAAAAATCTGAATTCTTCTAGAGTTCCTGATCTTCTGGTCTACTACACTGTCAATCGACACTCCAAAGTCT
+
<5:57;;@ABBCCBBFFC<96?669BA=C;;95555=4==<A=@A;;>>=9@@@;9046;>:=2::)494////)/9)/////$//)48>;25566159<7991554;<<7;@DDCBBB@DBB@B?BBCBA@;;9;ACC>CABABBA;;9:9@@=CB?CCC@@@;?3<<@00)/<:<8CCCCC9CAD?@ABBA*;:9:B=CAAABBC>>=2::;:*:99:94929:29:D@@@B>A=AA@;;;=A;<6;BAAACBBBBBBCCB?;;;@AA@@@@BF?D@@@
@ATNG8:00690:05153
GATGGTAGACATATCGTACTCTCTGTACTCATTCGTTTCGGAAGAGACAGGTACGTTAATAGTTAATAGCGTACTTCTTTTTCTTGCTTTCGTGGTATTCTTGCTAGTTACACTAGCCATCCTTACTGCGCTTCGATTGTGTGCGTACTGCTGCAATATTGTTAACGTGAGTCTTGTAAAACCTTCTTTTTACGTTTTACTCTCGTGTTAAAAATCTGAATTCTTCTAGAGTTCCTGATCTTCTGGGTCTACGCTCGTCGCGCTACCATCGACACTCCAAAGTCT
+
@?@C?CCCCDCBBBACABBBDGCCCCCDCBCB?BABC>BEAM@CC@@@BB?CCCBC?B>BBCD?B9@BCBBBB;<7?::9:)39/8BD=<=BBB?99:???:9:8??A?C??;???D=@@@<@<>>>@AAFD=@@>>:>>??A=>>A@@@A@===:===<@@=D=AA@A>;;;A;????@3?8=888888(8>////'//////>>7917877)7;>?A=B<@@=?@?A>>>;?=@@///:6:;??9??>>>@>>>???===@;;;>===BAA@@@@<@@:@;;;
@ATNG8:00692:05156
GATGGTAGCAGACGTGACAGAGCGCCAGAAGATCAGGAACTCTAGAAGAATTCAGATTTTTAACACGAGAGTAAACGTAAAAAGAAGGTTTACAAGACTCACGTTAACAATATTGCAGCAGTACGCACACAATCGAAGCGCAGTAAGGATGGCTAGTGTAACTAGCGAGAATACCACGAAAGCAAGAAAAAAGAAGTACGCTATTAACTATTAACGTACCTGTCTCTTCCGAAACGAATGAGTACTGCGTCTCACTCTCGCCTACCATCGACACTCCAAAGTCT
+
45>>9DCCBBBBAA@@;599>@B?@<?@B?BDBBAA=@=@AA@@?B?BB?B?A@::9@@@/@;>?@?@@BBBB?8;;::999$4949.55)5999;A;CBBBCCAH?BB@CBC>@@A@@@CCCBCDBBBCB@DDBB?CDCBBBBB?@=A00-0B@>@@A@=@CBABB????A?>397<?@89788899999%9>;=979B<:;9,/,.577)/)/8>><;A@<=<78306:>>4<00+/=>>ABCB>>@BAAA@??AABAB=@9979AA?BBBBBC>CC?CAA@
@ATNG8:00695:05156
GATGGTAGCGCGACGAGCGTAGACCCAGAAGATCAGGAACTCTAGAAGAATTCAGATTTTTAACACGAGAGTAAACGTAAAAGAAGGTTTTACAAGACTCACGTTAACAATATTGCAGCAGTACGCACACAATCGAAGCGCAGTAAGGATGGCTAGTGTAACTAGCAAGAATACCACGAAAGCAAGAAAAAAGAAGTACGCTATTAACTATTAACGTACCTGTCTCTTCCGAAACGAATGAGTACTATGTAGAGCTCTATTCTAATCGACACTCCAAAGTCT
+
ABBC@BDBBA?@@CBDCCCCCCBBC=BBB@BCDBBA?C?ABCBBBC@BB?C?CCDAAA@@2@=AABAAAAA??=5>>;;;;-5;6;8>>>2>>>8<><@@<=9966:==;B@@=@@BBBBCHDCBBBDCCB@BBBC>AABCCCBB@C?AAA>ACBBBBBA>AAAAAB?BB?889;>?:99,7<<8/00000%0><00//9AAAA<B=@@>>;><@@CAA?ABBBBBF@C@BBC>EBB?BBBBBBBBBBBBBB>@?ADDDD=A@@<===???A@@<@A:A>>>
@ATNG8:00696:05157
GATGGTAGCGAGCGAGTGTGTATACTAGAAGATCAGGAACTCTAGAAGAATTCAGATTTTTAACACGAGAGTAAACGTAAAAAGAAGGTTTTACAAGACTCACGTTAACAATATTGCAGCAGTACGCACACAATCGAAGCGCAGTAAGGATGGCTAGTGTAACTAGCAAGAATACCACGAAAGCAAGAAAAAGAAGTACGCTATTAACTATTAACGTACCTGTCTCTTCCGAAACGAATGAGTACGATGAGAGAGCTCTCTCTACCATCGACACTCCAAAGTCT
+
CCCD?BBCCEDDCAAACCBCCCBBBCCCC@CCCCCB@B@CCCBBBB?AB?B?BBBAAAAA2@@CCDCCAAADDF>BB;;;;;*;G>B?CCC<BEHFBBCCBBB@@?@@DC@CAB?BCCCCAACBBBCCCCCC?CBBB?BBBBBCCC@C@CCC@CCCCBBCC?CCBBBB?BC@CCC?BCAA@9@?=9=@@>@.??;?BBBDECDE::99AAA7:7:CCCB@BBCBBBB>B?ABB=B@@>@CCBCCC@@?BBBAABBBAAABBBBBC?B??;===?AA;AA<@::8
@ATNG8:00697:05164
GATGGTAGGAGACACGTCGCACACGTACTCATTCGTTCGGAAGAGACAGGTACGTTAATAGTTAATAGCGTACTTCTTTTTCTTGCTTTCGTGGTATTCTTGCTAGTTACACTAGCCATCCTTACTGCGCTTCGATTGTGTGCGTACTGCTGCAATATTGTTAACGTGAGTCTTGTAAAACCTTCTTTTTACGTTTACTCTCGTGTTAAAAATCTGAATTCTTCTAGAGTTCCTGATCTTCTGGGTGCGCTACAGTCTCTCTACCATCGACACTCCAAAGTCT
+
59<<:>>C@BC??@CAA?CC@955:556;>>A:B:;:;C@CADCDCDCC?BCCBB@C?CDCC@C@CCBAAACCD?BCCCC3BB@CBBB=BCA@=@??:?@=?>?BBB?BDDDCBBB=A<A=A;>>>===>>>BAA@<AAA>>>>>@@@>>>?==8=??;@@<@=@@@A>>>AD5;;CDD5A<>;>>===/<=9:96:AAAA:::@?6<<<=.=>>>A;A<AA=A@@@;;;<@=@@@@@@9@97909::;;BBB=>>>A>>>@??<@===??::9<0//)/66-
@ATNG8:00698:05147
GATGGTAGACATATCGTACTCTCTGTACTCATTCGTTTCGGAAGAGACAGGTACGTTAATAGTTAATAGCGTACTTCTTTTTCTTGCTTTCGTTGTATTCTTGCTAGTTACACTAGCCATCCTTACTGCGCTTCGATTGTGTGCGTACTGCTGCAATATTGTTAACGTGAGTCTTGTAAAACCTTCTTTTTACGTTTACTCTCGTGTTAAAAATCTGAATTCTTCTAGAGTTCCTGATCTTCTGGTGTCGTCTATCATGTACTACCATCGACACTCCAAAGTCT
+
=<=<;?<;<AB@@;>;;;666<<<=;555;9=295><4<=9=<;<<=<CB?;;:BB9B>BBBB>@798899@<775::>;?+//5???@7BBB3:9?=9<A479@@@@??=>>?>:;7:==<A=@@A??>>>=AAAA;>>>E@@@??AAAA>;:;18889=A:>;>A:::=<<98:989:-8*/*/6;;;,77777*/-666--/55(5576(698::8<=??<?C>>>@A5;5:<>>@@<@@A;733------27376=::>>><@@@???AAAB<?>9?@@@
@ATNG8:00699:05143
GATGGTAGGCACTGGCACACATCCCAGAACGATCAGGAACTCTAGAAGAATTCAGATTTTTAATCACGAGAGTAAACGTAAAAAGAAGGTTTTACAAGATCTCACGTTAACAATATTGCAGCAGTACGCACACAATCGAAGCGCAGTAAAATGGCTAGTGTAACTAGCAAGAATACCACGAAAGCAAGAAAAAGAAGTACGCTATTAACTATTAACGTACCTGTCTCTTCCGAAACGAATGAGTACTACTCTCAGAGACACACTACCATCGACACTCCAAAGTCT
+
8999@@AA@BBB@@;;=<AB@=9=8=AA0//99<<A>A>B@@A@?@;:969<@B<99999'9;=788@@???ABC<>>?@@@@,@@7;5;@=+0-:08--/86:7BB6=6:83---(--2,,,-....5889>B<?:::::;9<==:;;;1;?<BCBB897B;>>@@@@;?>8=@96<???B:BBB<=====+;;5;=>>@>?>A:>:>988<@9>;8868>?<==>><@<@?>6>;;:;DBB@@AA@ADCCDCCBCCCCBCBCBD@BBBBBCBBBB?BB>BBAB
@ATNG8:00701:05131
GATGGTAGTGATACAGATCAGACACCAGAAGATCAGGAACTCTAGAAGAATTCAGATTTTTATCACGAGAGTAAACGTAAAAAGAAGGTTTTACAAGACTCACGTTAACAATATTGCAGCAGTACGCACACAATCGAAGCGCAGTAAGGATGGCTAGTGTAACTAGCAAGAATACCACGAAAGCAAGAAAAAGAAGTACGCTATTAACTATTAACGTACCTGTCCCTTCCGAAACGAATGAGTACGATGAGATCTCGTGTGCTACCATCGACACTCCAAAGTCT
+
B=BC@BBBCBBBDCCCBBCCBBCCD@DDD@DBBBBC@C@BBBCCBC@BB?B?BBBCCCCC3BBBBBBBBBCCCF>BA:;;;;*;C?C=@AA9@BB@CCCCCEEBC?C?BB=ADD@BAAACABBCCCGCCCBC@CCAA?ACBBBBAA?B@CCB?BCCECCBB?BABBBB?BB@AAA<>>@@@8AAA=AFCFC3BC@B?>?CCCBB?><>>AC3839>A@@>@BBBC=A?B@CCC>CBB?BBAAAB@??ECBBBBDAAAAABCCBB><@@@AABAAAA<@@:@787
@ATNG8:00702:05154
GATGGTAGCACACGAGATCTCATCGTACTCATTCGTTTCGGAAGAGACAGGTACGTTAATAGTTAATAGCGTACTTCTTTTTCTTGCTTTCGTGGTATTCTTGCTAGTTACACTAGCCATCCTTACTGCGCTTCGATTGTGTGCGTACTGCTGCAATATTGTTAACGTGAGTCTTGTAAAACCTTCTTTTTACGTTTACTCTCGTGTTAAAAATCTGAATTCTTCTAGAGTTCCTGATCTTCTGGATATGAGTGACTCGTGCTACCATCGACACTCCAAAGTCT
+
55<>9=BCCCCCBBBCCCCCCCCHBCDCCCCC?BBCC>CGAGACCCCCCC@BBDCB@D?BBBB@E?BBABADCCB?BBCDC2A@?A9992:CA@=BAA=AB?@@ABBB>AABBBDBA>ACC?C?AAAA@?=>:>AAB=AAA@@@@AAAA?@>>==:>>>=DD;?:AAAA@@@AA;??ABB5B<?<?AAAA/@@>>>9>A@>>>A@@@<????/?AA@@;?<BB;>>>BA@@;?=AAA@@@:>?A<AAAAA?>>>AAAAA><>>@@9>>??A@?>>>;?C9@>@?
@ATNG8:00704:05150
GATGGTAGTATAGAGCTCTACATAGTACTCATTCGTTTCGGAAGAGACAGGTACGTTAATAGTTAATAGCGTACTTCTTTTTCTTGCTTTCGTGGTATTCTTGCTAGTTACACTAGCCATCCTTACTGCGCTTCGATTGTGTGCGTACTGCTGCAATATTGTTAACGTGAGTCTTGTAAAACCTTCTTTTTACGTTTACTCTCGTGTTAAAAATCTGAATTCTTCTAGAGTTCCTGATCTTCTGGGTCTACGCTCGTCCGCTACCATCGACACTCCAAAGTCT
+
AABF@CCCCCCCCCCDCCCAAACCCHCDCBDC@CBAA<BB@B@BCCCBBB@CBBAB?C?BBAB>B?BBCCCBBBF>BAA@A2?B>BCCD>BBBB?BBB@CD<@?@CCC?CBBBAA?A;A>@:?:>AAC@A?>:?@@@<@>A@>>@@@@AAA@@@@<>@A<@@<@<?@?AAAA??;?@?DC;D<A===<<<.<AAAA7;;A9::A=>>=ABAB/C???@=C=AA<@@@A===<@7::AAAA;?@AA:>>>@@>>>@=<=<@@@??<?CB@?>>???;?A7A:::
@ATNG8:00704:05160
GATGGTAGCGCACACATAGATACAGTACTCATTCGTTTCGGAAGAGACAGGTACGTTAATAGTTAATAGCGTACTTCTTTTTCTTGCTTTCGTGGTATTCTTGCTAGTTACACTAGCCATCCTTACTGCGCTTCGATTGTGTGCGTACTGCTGCAATATTGTTAACGTGAGTCTTGTAAAACCTTCTTTTTACGTTTACTCTCGTGTTAAAAATCTGAATTCTTCTAGAGTTCCTGATCTTCTGGAGATACACATGATACTCTACATCGACACTCCAAAGTCT
+
BBBB@BBBBCBDBCBBCBCDBBBCCDCCCCAA?ABCC<BD@D@CCCCCCC@CCCCC?B@CDCB@BACDCCCCG@?>?BCCC5CE@C@@?9>@:;6;AA=AB@AAAC@A?AGCCEC;:8;BB<@?AJCCCBAA<?CAA=AACCCCCCBCCCCBBBB?CCC?A@<@=ABBCCCDCC=A;;;;.;>B=;;;;;*;@@AC>BBCCBBBCAA?CCCC5CCBCGAIACC@DCCBBBB@C@BBCCCE>@?C?BBCCBBBBBBBBBBCCBBBAABCCAAABBB=@?8BC@@
@ATNG8:00712:05155
GATTGAGTGTCAGTGCGCGTCGTCCAGAAGATCAGGAACTCTAGAAGAATTCAGATTTTTAACACGAGAGTAAACGTAAAAAGAAGGTTTTACAAGACTCACGTTAACAATATTGCAGCAGTACGCACACAATCGAAGCGCAGTAAGGATGGCTAGTGTAACTAGCAAGAATACCACGAAAGCAAGAAAAAGAAGTACGCTATTAACTATTAACGTACCTGTCTCTTCCGAAACGAATGAGTACTGTATCTATGTGTGCGCTACCATCGACACTCCAAAGTCT
+
>=>,//99<@:;;;<<BA<96>>A?BAA?ACDBBB@DACCCCCCC?CC@C@DCC?>=>>.>?BCDAAABBBBB>BBDCCCD5CE?B>BBB;BDDBDBECCBCBB?B@CC?AAD?BB@@BDCECBBCCBBCC?CCCC?BBBB@@@B=@<A??>?FDFCAAB?BBBBBB@BB?BBB<??AAA9A??9?@@@@2AC@CA@BCBB:888<AAAA<>;>=C@@=@A:::BBAD?BCE?B::::CCB?????===<999=AA999@=;781777755755505>3<833
@ATNG8:00669:05171
GATGGTAGCGCACACATAGATACAGTACTCATTCGTTTCGGAAGAGACAGGTACGTTAATAGTTAATAGCGTACTTCTTTTTCTTGCTTTCGTGGTATTCTTGCTAGTTACACTAGCCATCCTTACTGCGCTTCGATTGTGTGCGTACTGCTGCAATATTGTTAACGTGAGTCTTGTAAAACCTTCTTTTTTACGTTTACTCTCGTGTTAAAAATCTGAATTCTTCTAGAGTTCCTGATCTTCTGGAGATACACATGATACTCTACCATCGACACTCCAAAGTCT
+
@@AB<AB<ABBABBBBCCCCCCDCB==??>==:=CED>??7@<@BBCCCCAC?C;;9;?B;@B4:8;;;:@BAAB>BBBBB5BC@BBCC=@?@D@C9979E=;;9BAB?CBCBCCCC@CCD@D@CCCCCABA@CBCB@BCCCCCAAABBBB;;;B?BCD?BB@C@CCB;;;ACC>C;;::*:<B;::;;;;%;@BBD>BA@ABB?;:925<<<+=656=8@=BC@CDBBBBB@B@CBBC;<;;GD@CDHCCCCEBBCDCDDEFA@@?A:::CBABBC@BB=BBCD
@ATNG8:00674:05203
GATGGAGCGCGACGAGCGTAGACCCAGAAGATCAGGAACTCTAGAAGAATTCAGATTTTTTAACACGAGAGTAAACGTAAAAAGAAGGTTTTTACAAGACTCACGTTAACAATATTGCAGCAGTACGCACACAATCGAAGCGCAGTAAGGATGGCTAGTGTAACTAGCAAGAATACCACGAAAGCAAGAAAAAAGAAGTACGCTATTAACTATTAACGTACCTGTCTCTTCCGAAACGAATGAGTACGATGAGATCTCGTGTGCTACCATCGACACTCCAAAGTCT
+
DCCB?BCC;;9CBCC>CCBBB999.9A@=CCCDBA>B?BBCCCCC?BB>B?BAA999999%7:>ADCBBBBBBB>BBCCFED2BD@B<AAAA0ACC@CCCBBBB;:4;>@@<ACF@CBCCCCCEDBBBCCC@@>@CAA?ACFCCC:97;@BBC?BCCCCDDC?BBBAAA@BB?BCD499999+78<8?ABBBB)BC?B::8DBBBH6866?BB<?<@BC;;9:@:9:@@=A?ACC>C??>?BBBBBBBBBBBBB>===<>>>?A@:;7;@?@====<=1//)0000
@ATNG8:00675:05207
GATGGTAGTCGCTGATGATATCTCAGAAGATCAGGTACTCTAGAAGAATTCAGATTTTTAACACGAGAGTAAACGTAAAAAGAAGGTTTTACAAGACTCACGTTTAACAATATTGCAGCAGTACGCACACAATCGAAGCGCAGTAAGGATGGCTAGTGTAACTAGCAAGAATACCACGAAAAGCAAGAAAAAAGAAGTACGCTATTAACTATTAACGTACCTGTCTCTTCCGAAAACGATGAGTACTATAGACTATCTGAGACTACCATACGACACTCCAAAGTCT
+
EBAB?BBB<65;?9=?<0------,,,(,,-8--(///4449::588.3-33:<<?>?+>666<<;;=599>,55:;??@+=@6;.555&5<;6@999=:;499)979406?@7;?A@AAAABBBBBCCCHBCBBB;;;BBCCCE@E@B;;7;BAABBBC@BCABCC>???BBA>A@99::+:9:30===@@'@@=00/??=ABF<><=?@@==9=9;:99999::9937)////&/////8/333;3333333:<>::::::;996:434::34/;;8;;+--8-
@ATNG8:00676:05182
GATGGTAGTCTCAGATAGTCTATAGTACTCATTCGTTTCGGAAGAGACAGGTACGTTAATAGTTAATAGCGTACTTCTTTTTCTTGCTTTCGTGGTATTCTTGCTAGTTACACTAGCCATCCTTACTGCGCTTCGATTGTGTGCGTACTGCTGCAATATTGTTAACGTGAGTCTTGTAAAAACCTTCTTTTTACGTTTACTCTCGTGTTAAAAATCTGAATTCTTCTAGAGTTCCTGATCTTCTGGGTGTATCAGCGAGTATCTACCATCGACACTCCAAAGTCT
+
A;;5:>>DCBBBBCBBBCAA@BA>A@>99:9906=A?>>C?C@CCCCCCC@BCC::2;29944.5055=>=====7;;A@A09;89?BB=CBDC@>=A<9:49:9?49.5==596<<7<>?;?@CCDDCCCC@CB;<9<CCCCDCCBBBB000AA;000;=>9<6>595==><<7555555$5.516AAAA)55995,5:@999CB=B@DDDE1A:955.59==:??AAABG?C?BBECBB?AACC=AAAABDBDAAABBCCCCKD@C@A@DCC@@C@DE?BBBA
@ATNG8:00683:05176
GATGGTAGTATATCGCGTCGCTATCCAGAAGATCAGGAACTCTAGAAGAATTCAGATTTTTAACACGAGAGTAAACGTAAAAAGAAGGTTTTACAAGACTCACGTTAACAATATTGCAGCAGTACGCACACAATCGAAGCGCAGTAAGGATGGCTAGTGTAACTAGCAAGAATACCACGAAAGCAAGAAAAAAGAAGTACGCTATTAACTATTAACGTACCTGTCTCTTCCGAAACGAATGAGTACATAGATATACGTATAGCTACCATCGACACTCCAAAGTCT
+
:::<9=BDBBCCDDBCCFCCIGCCC>ABC:9;AA@A=B=9:9?BBB@CDAD@BAA?@@@@*:59?;495544;<3;;=????+=B?A?DFE;CCC@CBBCCCDBB?A@DD@CAB?BCCCCCCCCCCCCAAAB@CC@A>AAAAAAAA>B?BBC@CBBBBBBB?BCDCAA>AA=AB@;@??@@9=<>;999:99%9@;>:8:BAACB3755?AB9?<@ACBB@CABBCFC=@=:::/9AA>AAACBBACAAAAACBB?===@@AAACA=AAAA?>>AAA=BB:A887
@ATNG8:00683:05182
GATGGTAGACATATCGTACTCTCTGTACTCATTCGTTTCGGAAGAGACAGGTACGTTAATAGTTAATAGCGTACTTCTTTTTCTTGCTTTCGTTGGTATTTCTTGCTAGTTACACTATCCATCCTTACTGCGCTTCGATTGTGTGCGTACTGCTGCAATATTGTTAACGTGAGTCTTGTAAAACCTTCTTTTTACGTTTACTCTCGTGTTAAAAATCTGAATTCTTCTAGAGTTCCTGATCTTCTGGGCTGCGCTGATATGCGCTACCATCGACACTCCAAAGTCT
+
9;BB9>CBBCCDCBCBFCCCCHDDCCBBB@@@;@AAC=AB>A=B@@?;@C<<@BBB@C?BA??4?9=@?>;A>8>544=>?+=B=A???7?37,75<377(3838?B=BC>CCC==>@@=>>>;?=AAAD>==A<@@;;5;;;==@@>>>@>>>@@@<===:==<?<?BBA?@@AA8=>CCD;D:<6<9999,9=999---7---79-/)----(--//=383>@=@AAA>>><A<AAAB@@<@@AA9@:::AA>@>@>AA@@@A>=:?AAAAAAAA=9AA9A999
@ATNG8:00683:05218
GATGGTAGTATAGAGCTCTACATAGTACTCATTCGTTTCGGAAGAGACAGGTACGTTAATAGTTAATAGCGTACTTACTTTTTCTTAGCTTTTCGTGGTATTCTTGCTAGTTTACAACATAGCCATCCTTACTGCTTCGATTAGTGTGCGTACTGCTGCAATGTTGTTTAACGTGAGTCTTGTAAAAACCTTCTTTTTACGTTTACTCTCGTGTTAAAAAATCTGAATTCTTCTAGTAGTTTCTGATCTTCTGGTATACACACTCGCTCGCTACCATCGACACTCCAAAGTCT
+
@@BDACBBBBB@A@CC;66>>B@AA@>>>?9;6;AAB;@@<?=;;9>>>>=A@::::=*0/9:6:698:@@00/6(//////$/64893333&389:7===8>C:437;///(---(---645066:/717;???;9<633)-----649333999:;571756/555'206696755596:78888'76=475555$2278818:??525758389998%55222165993955/..378062-..99.33:25:7568//.3766558>>>C=;:;>=>=>:;7;D6>=>;
@ATNG8:00687:05204
GATGGTAGTGTCAGTGCGCGTCGTCCAGAAGATCAGGAACTCTAGAAGAATTCAGATTTTTAACACGAGAGTAAACGTAAAAAGAAGGTTTTACAAGACTCACGTTAACAATATTGCAGCAGTACGCACACAATCGAAGCGCAGTAAGGATGGCTAGTGTAACTAGCAAGAATACCACGGAAGCAAGAAAAAAGAAGTACGCTATTAACTATTAAACGTACCTGTCTCTTCCGAAACGAATGAGTACTGTATCTATTGTGCGCTACCATCGACACTCCAAAGTCT
+
;55<8=;<<>?==<<<<<<666><@>BBA<AC:;6?:>:>DDC@A@59:9?=A@@@@@@?0?0//89=988:992:9:::::(//)/39;<.<9;7;<<<<<;::8=7;;8>::054889566====?;;;;99944.44434<<<8?:6557;545;;::6:994536::5999+//85:*//84777777$794:<==:77::0505555/55-58:::?A@77777106/00*///(/98/34>===<=?=<<6<==<<:9873/..733355959907///
@ATNG8:00690:05175
GATGGTAGTGTCATATGAGAGTGTGTACTCATTCGTTTCGGAAGAGACAGGTACGTTAATAGTTAATAGCGTACTTCTTTTTCTTGCTTTCGTGGTATTCTTGCTAGTTACACTAGCCATCCTTACTGCGCTTCGATTGTGTGCGTACTGCTGCAATATTGTTAACGTGAGTCTTGTAAAACCTTCTTTTTCGTTTATCTCTCGTGTTAAAAATACTGAATTCTTCTAGAGTTCCTGATCTTCTGGTCTACTACACTGTACTCTACCATCGTCATCACTCCAAAGTCT
+
CCCC?BBBBBBCDDCBBBCCC:;:DCD?=B;>39454/5>8>?=BBBCBC?CCCCB@C?BC@@>A?BBBBBBBCD?CCDCC5@@<?:;;7;CAB@CBB>BC@BBBBBB@BCDCCCCCABBB@B@CBBBBAAAABCDF>;;;BCBBBBBBAAB@;;7;BCACD@C@BBCCDCDBB?BA@A@7A@CACCHED1BBCJ?;=<CCBBBAAAAFGGD2CBBBDD@C?AA>AABBCDDAD?AABCFG@BBC?B@AADDCBBBCDEECFBCBB?:97,,,,,,72<<<??8CBBB
@ATNG8:00697:05171
GATGGTAGCTCTGCTCTGACTCTCGTACTCATTCGTTTCGGAAGAGACAGGTACGTTAATAGTTAATAGCGTACTTCTTTTTCTTGCTTTCGTGGTATTCTTGCTAGTTACACTAGCCATCCTTACTGCGCTTCGATTGTGTGCGTACTGCTGCAATATTGTTAACGTGAGTCTTCTAAAACCTTCTTTTACGTTTACTCTCGTGTTAAAAATCTGAATTCTTCTAGAGTTCCTGATCTTCTGGTGAGATATGCATGATGCTATCCATCGACACTCCAAAGTCT
+
48:::<<A@@<=>==BFD@DAA@?;;566>>><DBCB=@@<@>ABBBBCC?A;6669=49;55.59=;;;;;===8=====+==9=>>>8CAB?B@@D?CB@;;;BBC7;999;::>?@99697<<=CC@@??AADB?BBB@@@BA?@ECCA@@C@BBD?BB?B@CBBBBBBBB><;:??4=;?;9:;;.9C?@B=??BAA??94719994$44:?<.4-4;28;99:::8:6;:::::5:==:>>>:>=8843:::::88////5;;778<;:8828913338
@ATNG8:00698:05208
GATGGTAGCTCTGCTCTGACTCTCGTACTCATTCGTTTCGGAAGAGACAGGTACGTTAATAGTTAATAGCGTACTTCTTTTTTTCTTGCTTTCGTGGTATTCTTGCTAGTTACACTAGCCATCCTTACTGCGCTTCGATTGTGTGCGTACTGCTGCAATATTGTTAACGTGAGTCTTGTAAAACCTTCTTTTTTTACGTTTACTCTCGTGTTAAAAAATCTGAATTCTTCTAGAGTTCCTGATCTTCTGGTATACACACTCGCTCGCTACCATCGACACTCCAAAGTCT
+
55>>:>BBBBBBDDCCCBBCCCBCCBBBECA@>@BBB=CG@B?BBCCCDD@CCCCC?B@DDCB?B@CDCCBBBCC@CCCCDDD#BB@CBBB>CDCCACDC?BB9;;@BCC@CCCCCBCC?CCC@C?CCCCCBBB?BCCC?CCCCCBBACCCCCAABB?CCD@AA>A@BBCDBBBCC?BAAAA9A@C@CFCCCCC#BB;::.;ABBCCBBBA5;;;;;%;?ACD@C?BD@BCJEC;<:<@CCFDCB?BCCAECCCCCCBBABBBBCCCCCC=@AAACAABBB=@?8AA??
@ATNG8:00699:05184
GATGGTAGTGATACAGATCAGACACCAGAAGATCAGGAACTCTAGAAGAATTCAGATTTTTAACACGAGAGTAAACGTAAAAAGAAGGTTTTACAAGACTCACGTTAACAATATTGCAGCAGTACGCACACAATCGAAGCGCAGTAAGGATGGCTAGTGTAACTAGCAAGAATACCACGAAAGCAAGAAAAAAGAAGTACGCTATTAACTATTAACGTACCTGTCTCTTCCGAACGAATGAGTACCTCTCAGACGCTCGTCCTACCATCGACACTCCAAAGTCT
+
8:54.494;45555?@@=C9:6>BA;99549545==:><@DBCCB<699-3-38::9=>>+<7<=@AABBBAAB=749A>A=05924.955&9@A@DCDCCCFCD@B@CC>@@@?BBBABBB@AACCCB;;;<?@;<7;BBBBBBC?BACBB>BD@@@BBC@DACB::59=9;@@8==;;=7;<<8789999%9?;>???BBB?@7;7:???:=:=?@@@@CAAAABA;?;==:<9948>>BCCC?CDBBBBBCCC>??AA;>>@<>>AA>=>@@@<@A:::;=
@ATNG8:00701:05177
GTGGTAGGCGTGTGAGAGTCTGCCCAGAAGATCAGGAACTCTAGAAGAATTCAGATTTTTAACACGAGAGTAAACGTAAAAAGAAGGTTTTACAAGACTCACGTTAACAATATTGCAGCAGTACGCACACAATCGAAGCGCAGTAAGGATGGCTAGTGTAACTAGCAAGAATACCACGAAAGCAAGAAAAAGAAGTACGCTATTAACTATTAACGTACCTGTCTCTTCCGAAACAATGAGTACAGAGAGTACGATATGTCTACCATCGACACTCCAAAGTCT
+
>;?>ACDABAA@?GCDCCABBA@@<ACC?CCCCAA>A?BCCBBFFAAB>B??@@9::::*;>BBCBBBCBBBA;@A89999):@;?9???2>AA;>?BBBBBBB?B?BB??AA<>>>>>AAA@@@B@:::@<@AAB7::@@AA>>:=<@>B?BBBBBCBB?BCDCBB?BB@BBB>BB@?>8?78199999(9<9;===A?>>><?<?AAA<A=AA88:<??AA>>><<6;==6//)/9999;;;;==?BAAAAAAAAAAA@??<:888AAAA=A=CD8?>??
@ATNG8:00709:05194
GATGGTAGGTGCACATGAGTGTATCCAGAAGATCAGGAACTCTAGAAGAATTCAGATTTTTAACACGAGAGTAAACGTAAAAAGAAGGTTTTACAAGACTCACGTTAACAATATTGCAGCAGTACGCACACAATCGAAGCGCAGTAAGGATGGCTAGTGTAACTAGCAAGAATACCACGAAAGCAAGAAAAAGAAGTACGCTATTAACTATTAACGTACCTGTCTCTTCCGAAACGAATGAGTACGTGTGCGACGTGTCTCCTACCATCGACACTCCAAAGTCT
+
65>>;>B>;>BBB>?A>>?CBBC@@=@@B?A@@DAA?A@CCECBBB?CE@B@BCB@?AAA0@>ABBBBCCCCCB9AB;;;;;*;B>A=AAA9@CC@CCBBCBBAA>A@BB@BBB?BBBBBCCCBCCCCCC;:;;BCB@BBCBBB@@>AACCB?BCCCCCBC?CBCBBB?@@=AA@=@BAAA<???>AAABB3BC?C:99CCCCC?B?>AAA7;7;@CCCACC;;;CB@C@CCC=BBC@;::BBCBBBBBAAABAAABCBBC?CBC?BBBBBA===?<BB=B999
@ATNG8:00671:05261
GATGGTAGACATATCGTACTCTCTGTACTCATTCTTTTCGGAAGAGACAGGTACGTTAATAGTTAATAGCGTACTTCTTTTTCTTGCTTTTCGTGGTATTCTTGCTAGTTACACTAGCCATCCTTACTGCGCTTCGATTGTGTGCGTACTGCTGCAATATTGTTAACGTGAGTCTTGTAAAACCTTCTTTTTACGTTTACTCTCGTGTTAAAAAATCTGAATTCTTCTAGAGTTCCTGATCTTCTGGGCAGACTCTCACACGCCTACCATCGACACTCCAAAGTCT
+
@ABC?BCCCCCDBCCCBBCCCCCCCCCEFBBA>AABA9AE>B?CBCCCCC@CCCCB@C@CCCC@C?ABBCCCDBB>AA@@@.<=:=88:9&9:;98AAA?AA>AA@C?>;?B@@BB>><?DD?B?BB>B@>>><?>>>;??A@@@>>>@CAA>>>@<:;:=AC=>;>>======>9===A>5A=A666555'6=9<<7=@@???A=:9088888%8<<=B>D<>><??>@:;;:==@@AA>>:>>AD;C;;:>>==>AA@@@A9=>@<?=>>>>>AAA<?A:A<>>
@ATNG8:00683:05222
GATGGTAGATATATGCACGCTCTACCAGAAGATCAGGAACTCTAGAAGAATTCAGATTTTTAACATCGAGAGTAAACGATAAAAAGAAGGTTTTACAAGACTCACGTTTAACAATATTGCAGCAGTACGCACACAATCGAAGCGCTGTAAGGATGGCTAGTGTAACTAGCAAGAATACCACGAAAGCAAGAAAAAAGAAGTACGCTATTAACTATTAACGTACCTGTCTCTTCCGAAACGAATGGTACATAGATATACGTATAGCTACCATCGACACTCCAAAGTCT
+
//:;8?@ACCCCCBBBCDBBCLCCC@BBB@CDC@A@=@?AA@AA??<?@<@?@?::8AAA1B@BBBBB==>A?==5<80/////$//(/(/99*6/3,3822292222'2+260555/5889>ECCCBCCC@@@C@CCBB@BBCBBCAA?B?BBB@BCCCCCCB?CBBBBB?@A<ABB:=?999,8<<:9999:9%9>;<<<?>8??D3815;==5;5;@CBB@CCBBCCC?C?BCC>CCB?BB?BBCCCCAABBBC>>@ABBDDCBB?B?>>===A>=:AC>CB99
@ATNG8:00698:05224
GATGGTAGTGTGTCTCTGAGAGTAGTACTCATTCGTTTCGGAAGAGACAGGTACGTTAATAGTTAATAGCGTACTTCTTTTTCTTGCTTTCGTGGTATTCTTGCTAGTTACACTAGCCATCCTTACTGCGCTTCGATTGTGTGCGTACTGCTGCAATATTGTTAACGTGAGTCTTGTAAAACCTTCTTTTTACGTTTACTCTCGTGTTAAAAATCTGAATTCTTCTAGAGTTCCTGATCTTCTGGGTCTCTCTCTCACGCACTACCATCGACACTCCAAAGTCT
+
BBBB@CCCCCCDBBBCCCCAAACCCCCCCDBB@BABA=BC@C?BBCCCBC?BCDCC?B?CCCC@B@CCCCCCGCC@CCCBB5@@<@BBB<BBBB@BCE@CC;;;AGDC@CEDCCBBB@BDD@C?CCCCAB@@>@BEDACCCCCBBBCCDCCA@AC@CBB=??<@@BBBCBBBCC@CDCEE;C@B?BCEDD3DDBBB=BADCCCGCCC6;;;;*;@ABB@B@DC@CBCCCBB?C@BBBBBC@BABC>CAAABBBBBBCCBBACBBC?CCBCBBCA@@4993;AAA
@ATNG8:00699:05237
GATGGTAGCACGACACTACGATGTGTACTCATTCGTTTCGGAAGAGACAGGTACGTTAATAGTTAATAGCGTACTTCTTTTTTCTTGCTTTCGTGGTATTCTTGCTAGTTACACTAGCCATCCTTACTGCGCTTCGATTGTGTGCGTACTGCTGCAATATTGTTAACGTGAGTCTTGTAAAACCTTCTTTTTACGTTTACTCTCGTGTTTAAAAATCTGAATTCTTACTAGAGTTCCTGATCTTCTGGAGATATCATCAGCGAGCTACCATCGACACTCCAAAGTCT
+
55<>9=BFCCCC=>=@@<<<<<@ABBCCCDBB?CBBC=CC?C?B@@@BBB<=BB@@>A@BCCD@D?ABCA@@?33-333333#3717=;:3:00/16//+4<7;;A@??;?ABBEBBB?BCB=B<?@@;;:=?=B@A@=@@@@@A@???======?;?>?;??<?<@AA@@@BBB;??ABA5@3838@@@@,==666*--7---9:/55(6898)7;=78497//*/6;;;>@@<B<A@@@>>;>BB<:;;====@@AAAAAA?????<BA?AAAA<<<;@@9@@>>
@ATNG8:00711:05240
GATGGTAGACATATCGTACTCTCTGTACTCATTCGTTTCGGAAGAGACAGGTACGTTAATAGTTAATAGCGTACTTCTTTTTTTCTTGCTTTCGTGGTATTCTTTGCTAGTTACACTAGCCATCCTTACTGCGCTTCGATTGTGTGCGTACTGCTGCAATATTGTTAACGTGAGTCTTGTAAAACCTTCTTTTTACGTTTACTCTCGTGTTAAAAATCTGAATTCTTCTATAGTTCCTGATCCTTCTGGTGTCTGATCTGTATCACTACCATCGACACTCCAAAGTCT
+
BCBC?BBCBBCCBCCCCCCCECCCCD@CCCCC?BBDD>GG@A<@?A@<@?<?AB@A>A?BBBB?B>AAB><?B?=900/////#/0(0@:;5=00/7:9=6777(39=<@B?BAA<>>>B=BBB;?<?A??@>>>=;:;?388@>?>A?==;;;===>:>==:=B:?;>888???>A;?@DDD5A;?;?@BCC/>?88818BDAAAA>7608888(6>>>@<?=?@<@@@CC??;?=A=9//,/6;<@9@@???>>>AA@@>>>???@@=B?@@@@>::;<@@:@A@@
@ATNG8:00712:05233
GATGGTAGGTGCACATGAGTCGTATACCAGAAGATCAGGAACTCTAGAAGAATTTCAGATTTTTAACACGAGAAGTAAACGTAAAAAGAAGGTTTTACAAGACTCACGTTTAACAATATTGCAGCAGTACGCACACAGTCGAAGCGCAGTAAGGATGGCTAGTGTAACTAGCAAGAATACCACGAAAGCAAGAAAAAGAAGTACGCTATTAACTATTAACGTACCTGTCTCTTCCGAAACGAATGAGTACGAGAGTCAGAGCAGAGATCGACACTCCAAAGTCT
+
8:;;7<::5:<<<555=@66//;:///6::;:9;:>;;6;5884449939939<244444444$4.45::<5:4;<;:)5955555$55.57==>2??C@BB@@@@?;;;(46<;6;;;9<BBCCCBBBCCDBBB;;:@BBA?BBDBAA;:409=00+0>>>??CC@CCBAA@<994:AB?BCCCF>D>?<?BBDC3BC?AAABBBBBB995:A;;5:8=>BBA=@@99959458@BB>BCD500000/68883349;;434@<;;?333333733,99)9544
@ATNG8:00666:05316
GATGGTAGGCGTGTGAGAGTCTGCCCAGAAGATCAGGAACTCTAGAAGAATTCAGATTTTTAACACGAGAGTAAACGTAAAAAGAAGGTTTTACAAGACTCACGTTAACAATATTGCAGCAGTACGCACACAATCGAAGGCAGTAAGGATGGCTAGTGTAACTAGCAAGAATACCACGAAAGCAAGAAAAAAGAAGTACGCTATTAACTATTAACGTACCTGTCTCTTCCGAAAACGAATGAGTACCTCTCAGACGCTCGTCCTACCATCGACACTCCATAGTCT
+
;?AC@DC>9;@<;5<?@?A@==444)5<<8BCDBAA@B@BBCBCBB?;:7;?BBBBADDD2C?CCC?@?BBBBB>C???CCC3??:=:?=?5?AA>???BBBAAA@C?BBAB8868AAA???AA?>>>AAAC8;;@@;@<@@@AC=B<==<:>878>D==:>>>>BB@CD?B9957@@;<6;//(//////$/736A@@>>:;5:>89;==9?<AA;;:;?????@@9=87888)8<<7==<<<<?;?@@>>>@:::==<;:4:==8=B???;;::A:>>@AAA;
@ATNG8:00668:05278
GATGGTAGTGCGTGAGAGAGAGACCCAGAAGATCAGGAACTCTAGAAGAATTCAGATTTTTAACATCGAGAGTAAACGTAAAAAGAAGGTTTTTACAAGACTCACGTTAACAATATTGCAGCAGTACGCACACAATCGAAGCGCAGTAAGGATGGCTAGTGTAACTAGCAAGAATACCACGAAAGCAAGAAAAAAGAAGTACGCTATTAACTATTAACGTACCTGTCTCTTCCGAAACGAATGGTACATAGATATACGTATAGCTACCATCGACACTCCAAAGTCT
+
A>AA?BBBCCBBAAACCDCCBB999)5@@7ABBBB?>B>ADD@?@C@EC?A=?>>====='>7A:34A?<<?<=;9;933333$3838,3333$38838::8888//(/069465616678=@@FBDBCBBBCD@DCBB=BBBBCC??<@@CAB>ABCDCCCA?CCACCC?CC@>>>498888*:==9::9:9:%:?<>:8:BAC??3815:=>4;5;>B@@=@BBABCC@DACCC>BAA>CD?BACCCBAACBBBBBBBBBABC>=:8>99999>::7@C>C?@>
@ATNG8:00668:05288
GATGGTAGCGCACACATAGATACAGTACTCATTCGTTTCGGTAAGAGACAGGTACGTTAATAGTTAATAGCGTACTTCTTTTTCTTGTCTTTCTGTGGTATTCTTGCTAGTTACACTAGCCATCCTTACTGCGCTTCGATTGTGTGCGTACTGCTGCAATATTGTTAACGTGAGTCTTGTAAAACCTTCTTTTTACGTTTACTCTCGTGTTAAAAATCTGAATTCTTCTAGAGTTCCTGATCTTCTGGATAGCGACGCGATATACTACCATCGACACTCCAAAGTCT
+
555>7<BCECBD@@?@@;99B@966;655<54.5//:177)//)//////7)/////5;27779.5.5999999::.44444$49.44<<>4555:;7<9949;498888<ACCCCCCAA@BDMAI?AACCBBAC@CCCC?BBCCCCBBCCCCCCCBC@DBB?BC@C@@@@BBBBCC@CBCED;C@C?BBCCC0B?::;.;@??ABDBA@5;<;<*;BBCC@C@AB?BBBCC;;<;@CCCDCC?BBC@CDDCCDBB@AABCCCFDCDC@BBAAACCAAB=A@9BB@A
@ATNG8:00671:05279
GATGGTAGGACGAGCGTCTGAGAGGTACTCATTCGTTTTCGGAAGAGACAGGTACGTTAATAGTTAATAGCGTACTTCTTTTTCTTGCTTTCGTGGTATTCTTGCTAGTTACACTAGCCATCCTTACTGCGCTTCGATTGTGTGCGTACTGCTGCAATATTGTTAACGTGAGTCTTGTAAAACCTTCTTTTTACGTTTACTCTCGTGTTAAAAATCTGAATTCTTCTAGAGTTCCTGATCTTCTGGTGTCGTCTATCATGTACTACCATCGACACTCCAAAGTCT
+
444<9>CC@BB;96:>:<<<<;;?>BBBBB>C9C<<<@.><::7<=?<@;:49@=::79=ACCC@CACCCBCAAAA=;;;;;*;@;>?CD=@B@A;A@@=@C8:;>??B<@>@?BBBB@CCC?B?CCCIB@@@5;;;;5<CCBBBC;;;BBCAB@@<@BB7;;@BAECCBBBCCC@CCCDD<F?B=;<<<<*;BAAA7;;BCCBB@@@5;;;;*:@@>C?B?BB@BBBCCBB@B?BCECCB?B;;8<ABAA@;;;BCBABAA;;;B?@@AC@@@@@@?CD>CB;;
@ATNG8:00674:05282
GATGGTAGGCGAGAGTGAGACGCAGTACTCATTCGTTTCGGAAGAGACAGGTACGTTAATAGTTAATAGCGTACTTCTTTTTCTTGCTTTCGTGGTATTCTTGCTAGTTACACTAGCCATCCTTACTGCGCTTCGATTGTGTGCATACTGCTGCAATATTGTTAACGTGAGTCTTGTAAAACCTTCTTTTTACGTTTACTCTCGTGTTAAAAATCTGAATTCTTCTAGATTCCTGATCTTCTGGCGCTCTGTCACGTCTGCTACCATCGACACTCCAAAGTCT
+
AACDADBB?AAAA@CCCCGCBAAACBBABABB?BBBE>AA?A@CBCBLCB?BDAA?>?=@@@A?A@BCCDB?>?A=@AABA3BB>DBBB>BBBC?BBC?BC>@??BBC?BBBCDCBC>A=>:=>AA@?AA;;7<AAA<AAAAAAAAA>>>>BA@@<??A8==:=<AAB@@@A??:==BBB6A<@<@@@@@/@?@AE7:;==?>>>>?:>>>>/?889@>H>;;7;??;;;=E7;;@@@A=>>=;>;;;>==??>>:=///@:::9:>>>>>A?>><BD:A>=>
@ATNG8:00674:05316
GATGGTAGACACGTGTGCTCTCTCGTACTCATTCGTTTCGGAAGAGACAGGTACGTTAATAGTTAATAGCGTACTTCTTTTTCTTGCTTTCGTGGTATTCTTGCTAGTTACACTAGCCATCCTTACTGCGCTTCGATTGTGTGCGTACTGCTGCAATATTGTTAACGTGAGTCTTGTAAAACCTTCTTTTTACGTTTACTCTCGTGTTAAAAATCTGAATTCTTCTAGAGTTCCTGATCTTCTGGAGATACACATGATACTCTACCATCGACACTCCAAAGTCT
+
BBCC@CCDBBCCBB?C=BBJCCCCEIDBCCDC@CCCD>BB?B@DDCBCDC@BCC@@>@@@?@C?B>AABBFCBBB?DDCCC2CD?BCCC>BBBB?BAA;@B9999A?@;ABBBCCCC?A>>:>=BBB@===><?CBB:==AAA@@>@@@>>>><>::::;??;@<@@A>>>>>>==>>AB6B;@;@BBBB/@@88819?>==>A;;;=BCBB/@@>>?>D=>=:>>>B@@@<@=A@===>9==?<=>=AAAACAAAAD<><?>6617>>>?@@@@@<@D9?@BB
@ATNG8:00680:05304
GATGGTAGTATCTGCACACTCTGTCCAGAAGATCAGGAACTCTAGAAGAATTCAGATTTTTAACACGAGAGTAAACGTAAAAAGAAGGTTTTACAAGACTCACGTTTAACAATATTGCAGCAGTACGCACACGATCGAAGCGCAGTAAGGATGGCTAGTGTAACTAGCAAGAATACCACGAAAGCAAGGAAAAAAGAAGTACGCTATTAACTATTAACGTACCTGTCTCTTCCGAAACGAATGAGTACGTGTGACGTACGTGAGCTACCATCGACACTCCAAAGTCT
+
//7:6<ABF>@@;>>@@A9:6>>>=?BBB>BBBAAB>B>BCBBBCB?;;6;?A@<;8;;;,<<A@=BBAB=<<<+98;ABAA19:458<;<0>;>;@:;:@@@;;;0;<@A=A@?8>@@9:6=B@AABBB@@?AA;;;7;:?BB;;:>B>BCB>BBCCBAAA?BBBBAB???=8::6<:886,---(-(-5555$88177====B@@==587?@6<8=;@<;7;??=?>>9=:=?>8>00+0==@@AABBBABAAAAAAA?>?AAB??;?999BBBBBC?CB>C:::
@ATNG8:00683:05310
GATGGTAGACACGTGTGCTCTCTCGTACTCATTCGTTTCGGAAGAGACAGGTACGTTAATAGTTAATAGCGTACTTCTTTTTCTTGCTTTCGTGGTATTCTTGCTAGTTACACTAGCCATCCTTACTGCGCTTCGATTGTGTGCGTACTGCTGCAATATTGTTAACGTGAGTCTTGTAAAACCTTCTTTTACGTTTACTCTCGTGTTAAAATCTGAATTCCTTCTAGAGTTCTGATCTTCTGGACGACGCGCACTGGACACTACCATCGACACTCCAAAGTCT
+
66>>;<BACCC;66<666>>666;<A=<<666.6:<=6=<8<9<:565::8==BBC@E?BBBB=@=@@@@::4==7=BCCB133,3337(3;8=9>?>8>A489339;/44<<<<?=:===8=8=>;;;==>9>88859>=?AAA>=>@???;:;9//--33+-,/>@=??>=:475222&23846777+9;=;>19665<97;;<5666-6//,609(-(-(-986;7;65555757288=:<@@@@@<866///05768///6998<==A@AA;>>9>???
@ATNG8:00685:05295
GATGGTAGACACGTGTGCTCTCTCGTACTCATTCGTTTCGGAAGAGACAGGTACGTTAATAGTTAATAGCGTACTTCTTTTTCTTAGCTTTCTGTGGTTATTTCTTGCTAGTTACACTAGCCATCCTTACTGCGCTTCGATTGTGTGCGTACTGCTGCAATTATTGTTAACGTGAGTCTTGTAAAACCTTCTTTTTACGTTTAACTCTCGTGTTAAAATCTGAATTCTTACTAGAGTTCCTGATCTTCTTTGGTGTATCAGCGAGTATCTACCATCGACTACTCCAAAGTCTATCACCGACTGC
+
55>>9>CB:66555<55559999:;9566;997;555)5<495654::99495=:@7<455<<7;6:9=?A:9537;;;:9'//*//9;;576688(/(///(/8322258;3<;;;;;?A;=?><A<@??;;79949;5715::88>><<<<::6;=:(/(//(/93=8<A>>>AAAA9<<<==/:4:488988(8><<=3;4:>>>?????;=;<2=///=7@988389@@@@>@:>29769771555'51599///87889===@A@??;;;;>>;::===566069///888703..---
@ATNG8:00687:05295
GATGGTAGATACTCGCTGATACACCCAGAAGATCAGGAACTCTAGAAGAATTCAGATTTTTAACACGAGAGTAAACGTAAAAAGAAGGTTTTACAAGACTCACGTTAACAATATTGCAGCAGTACGCACACAATCGATGCGCAGTAAGGATGGCTAGTGTAACTAGCAAGAATACCACGAAAGCAAGAAAAAAGAAGTACGCTATTAACTATTAACGTACCTGTCTCTTCCGAAACGAATGAGTACGAGAGAGCACACGTGTCTACCATCGACACTCCAAAGTCT
+
BBAB@BCCBCCBBBCBCCCCDCAAD9DDC@CBBBAA?B@BBBCCCA?AA=A?CCCBBBBB3B>BBABBCCBAAB9BCBCCCC5CB?B>BAA8BBB=BCCCDCCCB?B?CC@CBB?BBDCDCCCCCCCCBBCC@CCCCCCBBBBBBC>B?ABB?CCBBACCC?CCC@BA?BB?BBA8<<888*9==9::::9:%0<7<///>=EHD;>;>@@A:=:=AC@@?ABCCBDD?C?CCF>CBA?ACBBBBBBABBCBBBB@@ABBBBBBBB?BBBBBBBC>><BB>B@==
@ATNG8:00688:05288
GATGGTAGTAGTACACTAGTCATACCAGAAGATCAGGAACTCTAGAAGAATTCAGATTTTTAACACGAGAGTAAACGTAAAAAGAAGGTTTTACAAGACTCACGTTAACAATATTGCAGCAGTACGCACACAATCGAAGCGCAGTAAGGATGGCTAGTGTAACTAGCAAGAATACCACGAAAAGCAAGAAAAAAGAAGTACGCTATTAACTATTAACGTACCTGTCTCTTCCGAAACGAATGAGTACGAGAGAGCACACGTGTCTACCATCGACACTCCAAAGTCT
+
@?@B@CBBBBBB=CCBBBHLCBBAA=A@@=@A@@ABAC?BACBBAA?AB@C@CBBBBGJD5C?BCCCCCCBBBC:?=;;;;;*9A=B<CFD<CCDACICCCCCCD?C?BB?BBB?BBBBDDCCCBBBBBCCC?CCDD<@@BB@@@B>B>BAB?BDDBBACC?CAACCC@BB????3::9999+99:3999999%:@?A:89DDAAA58559>@1838@BAA?BBAAABB=A=AAA=A::49@AADDABABBBBBBBBBBBBBAA=BB=A<=>=<<>>>;>A:A==>
@ATNG8:00688:05311
GATGGTAGCTATACGTATATCTATGTACTCATTCGTTTCGGAAGAGACAGGTACGTTAATAGTTAATAGCGTACTTCTTTTTCTTGCTTTCGTGGTATTCTTGCTAGTTACACTAGCCATCCTTACTGCGCTTCTATTGTGTGCGTACTGCTGCAATATTGTTAACGTGAGTCTTGTAAAACCTTCTTTTTACGTTTTACTCTCGTGTTAAAAATCTGAATTCTTCTAGAGTTCCTGATCTTCTGGTATGACTAGTGTACTCTACCATCGACACTCCAAAGTCT
+
55;C?AA=;:555596@@A@CCBAA@;<@A9;4;CDD>CC?B?CCCBBBA>AAAAA4;4;@@@=B>AACBBBB==9=<<<<+88588BE=AA@?<?=@<::89A@@DB>BABCBBCD>AA@:>:=AB=>==B=BC>>;>@@@@A>>==<>;;8880859899695<>@AAA988687===.908-22A;=+::5555'59:AA9==AA=9<;;(6///5373;99>@<<<>A;?7<9777959??<?AA?@>===:;:@@@@>==:===;;988<<088)8<<:
@ATNG8:00692:05274
GATGGTAGTACATGATAGACGACACCAGAAGATCAGGAACTCTAGAAGAATTCAGATTTTTAACACGAGAGTAAACGTAAAAAGAAGGTTTTACAAGACTCACGTTAACAATATTGCAGCAGTACGCACACAATCGAAGCGCAGTAAGGATGGCTAGTGTAACTAGCAAGAATACCACGAAAGCAAGAAAAAAGAAGTACGCTATTAACTATTAACGTACCTGTCTCTTCCGAAACGAATGAGTACTGCGTCTCACTCTCGCCTACCATCGACACTCCAAAGTCT
+
<<<<@DCCBB=IBBBBJCCC@@@CC?AAB@CBAABC?C<;;;AABB>AC?C<@?A;;;;;$;9A@CCBACEBCB;A@;;;;;'::452555&5<>9>C;;;BB@@<A?;;9;DD?BBCCBBBCCCCCDCCCC?BBA@=ABABCB@@=@>BCC@BCBABCCDACDCCBC?CC?BAD?CB???9<8819999::%:<9;><@BABBB=>==@DD>?;?ABAB@CD@@ABC@A@CAA9B00-0<@;@?BBBB@AACCB@@AB@@A;;;C@BABBCAAABB?AC=BBBB
@ATNG8:00695:05279
GATGGTAGCTATACGTATATCTATGTACTCATTCGTTTCGGAAGAGACAGGTACGTTAATAGTTAATAGCGTACTTCTTTTTCTTGCTTTCGTGGTATTCTTGCTAGTTACACTAGCCATCCTTACTGCGCTTCGATTGTGTGCGTACTGCTGCAATATTGTTAACGTGAGTCTTGTAAAACCTTCTTTTTACGTTTACTCTCGTGTTAAAAATCTGAATTCTTCTAGAGTTCCTGATCTTCTGGGATGTGTGCGCAGTGCCTACCATCGACACTCCAAAGTCT
+
DDCD@CDCBBBBBBCCCCCBCCDDCBBBBCBA?ACCC>BC@D@DCCCBBB?DBBBB?B@BBBC@C?AACACCCDC@8999:'9=9ACCC=CBBB>BBB<@@<==>CBB?AABBBA@@>AAA:@:=@>AA>;;:;A??;?>>>?AA>>?AA@?@?@=@@@=AA<A:??AAAAA??:?AAAB6A:>:>ABBA/@@9990:;;677B@@@;>>>>/>???B;>:8838<=A=;;8<=BBBB?>;>>AA9A:::@@A>=;C???C7??A<@>>=;::A@A<AA9A:;;
@ATNG8:00696:05275
GATGGTAGCAGACGTGACAGAGCGCCAGAAGATCAGGAACTCTAGAAGAATTCAGATTTTTAACACGAGAGTAAACGTAAAAAGAAGGTTTTACAAGACTCACGTTAACAATATTGCAGCAGTACGCACACAATCGAAGCGCAGTAAGGATGGCTAGTGTAACTAGCAAGAATACCACGAAAGCAAGAAAAAAGAAGTACGCTATTAACTATTAACGTACCTGTCTCTTCCGAAACGAATGAGTACGTGTGCGACGTGTCTCCTACCATCGACACTCCAAAGTCT
+
55>>:>CBABBBBBBBBCBBBBB@@=BA@@CBCB@A=A=AAA;;9B?AA?B=??@@@@AA2@>BAB???DDBBD>BABABA@09;55.9994:BC@CCDCCA@00+0:;;9>AA>ACCCCCFCCCBBBCBCC@BBBB=AACDFCBA?B@C;;;;CCCCCHD@??@BBB?AA@CCC;?>989*78<8?@@ABB(AC?9:9BC???D;>;>AAA7;7;AD;;9;@?ABCDAD?BBK>B:979AAAABBBBCBBBCBBB?????=6=7817<====;;;?=AB:A;;6
@ATNG8:00698:05317
GATTAGACATATCGTACTCTCTGTACTCATTCGTTTCGGAAGAGACAGGTACGTTAATAGTTAATAGCGTACTTCTTTTTCTTGCTTTCGTGGTATTCTTGCTAGTTACACTAGCCATCCTTACTGCGCTTCGATTGTGTGCGTACTGCTGCAATATTGTTAACGTGAGTCTTGTAAAACCTTCTTTTTACGTTTACTCTCGTGTTAAAAATCTGAATTCTTCTAGAGTTCCTGATCTTCTGGCGCGTATGTATGTCGCCTACATCGACACTCCAAAGTCT
+
CCC@CCCCDCCCBBBCCDDBBBBCCCDBBB?B:::7;B?B@BCCCBCC?BCD997:?AABB@C@CCBBBBBCC?BBBFB3BB?BBBB=ABCC>@AB>BB===>BCB?AAAACAAA7@>@;?;>>>A@@@A;ADAA:><=<<788;:===;67>9///7;<060:@;::@@?>9::::9-9<B>DAFDG/>=7770677///<<:=9=??>/@;;;@<A>==:>==>ABA<@:>>@@@@7;;>:>>>=B=:;;>??AAAA<A>>>AAAAAB>>94794933-
@ATNG8:00699:05288
GATGGTAGCTATACGTATTCTATGTACTCATTCGTTTCGGAAGAGACAGGTACGTTAATAGTTAATAGCGTACTTCTTTTTCTTGCTTTCGTGGTATTCTTGCTAGTTACACTAGCCATCCTTACTGCGCTTCGATTGTGTGCGTACTGCTGCAATATTGTTAACGTGAGTCTTGTAAAACCTTCTTTTTACGTTTACTCTCGTGTTAAAAATCTGAATTCTTCTAGAGTTCCTGATCTTCTGGAGATACACATGATACTCTACCATCGACACTCCAAAGTCT
+
55<>;>BBBC?BBCCBCC@CCCDCCCCBA;;7;BAB<BCAGACCBECCCACCCCB@C?CCCC?C?CCCCCCCBC?BBAA?1A@=A?@@8@CCB@BCD?BB>?>?AAB?BBBACCBC?CCD?B?BBBBABAA<A@@@;?@A@@@@@@A?@?>>>?====:=<8<:>A???B@@@=?????3?;><>BAAA.==>>>8>>>>>>A???;?DDD/D==>A=A<>><>A@@888=A=A>>:<=-//<5777;B??>>>??;;;?@B;;6;?>>@AA<;;=BB:@@??
@ATNG8:00699:05297
GATGGTAGAGAGAGCTCTCTCATGTACTCATTCGTTTCGGAAGAGACAGGTACGTTAATAGTTAATAGCGTACTTCTTTTTCTTGCTTTCGTGGTATTCTTGCTAGTTACACTAGCCATCCTTACTGCGCTTCGATTGTGTGCGTACTGCTGCAATATTGTTAACGTGAGTCTTGTAAAACCTTCTTTTTACGTTTACTCTCGTGTTAAAAATCTGAATTCTTCTAGAGTTCCTGATCTTCTGGATATGAGTGACTCGTGCTACCATCGACACTCCAAAGTCT
+
CB@@=@BBBBCCCCC@;;;;;<>>>==BBA@9A;;;7;B@C@AA@CCCD@GCB@@7;6;AAB@B@CCCAABCBB>BBBBB2AA?BEGH>BAAB=@?B?AA=::9;=>9?>=;<>AA?ABB?B?B??>>=;;5;==A5;:?=====>?>D?;;;=5:::488187<<>>@>@@@;<999<.<5=5<=<<=/=@>?@585AAA<><9;6;9:9+9786@<A<>>=AA@>====@<@A=:67+//959:336///<===AB=<96//+/<<<<<<>;;188*8:;;
@ATNG8:00699:05311
GATGGTAGGCGACATACATACGCGCCAGAAGATCAGGAACTCTAGAAGAATTCAGATTTTTAACACGAGAGTAAACGTAAAAAGAAGGTTTTACAAGACTCACGTTAACAATATTGCAGCAGTACGCACACAATCGAAGCGCAGTAAGGATGGCTAGTGTAACTAGCAAGAATACCACGAAAGCAAGAAAAAGAAGTACGCTATTAACTATTAACGTACCTGTCTCTTCCGAAACGAATGAGTACTATGTAGAGCTCTATACTAATCGACACTCCAAAGTCT
+
@@AE@CBB@B9<;DDDGCBCBCCCC?CCC@CCCCCC@C@CBCCCCD@CC?B?AAC>>>?>0@=CBBCCCCBCCC=CA@@@@@0@C>C6;;;6<CC@CAAABBFA@?A@CC?BDD?BAACCCCCABBCDBBBC@CCCC?BBCCAAAC@CBCCC@CCCDCBBB?CDDABA@CB????<?>?>>6@<<899999(9A;A???BBBBB?B?BBBC>C>=BC@@?ABBBBDD@C?CCC>CCB?BBBBBBBBBABACCCCCCAABCCBA=:>AC@@?@>>;>D;A=;:
@ATNG8:00700:05295
GATGGTAGAGTACAGTGTAGTAGACCAGAAGATCAGGAACTCTAGAAGAATTCAGATTTTTAACACGAGAGTAAACGTAAAAAGAAGGTTTTACAAGACTCACGTTAACAATATTGCAGCAGTACGCACACAATCGAAGCGCAGTAAGGATGGCTAGTGTAACTAGCAAGTATACCACGAAAAGCAAGAAAATGAAGTACGCTATTAACTATTAACGTACCTGTCTCTTCCGAAACGAATGAGTACGTGTGACGTACGTGAGCTACCATCGACACTCCAAAGTCT
+
999:<AA?BCCDDBBBCCFCCBB::9;CC@CECC@@?@?BBCABBC@BB>B?A??89999)9<@BCCCCCCDCB8AABDFEE3BC?C@CCC;CDDBCABABBCBB?B@BB@BCC?BBBBCCCCCCCCCCCCC?CCBB?BCDBCC??<@?BBB@BCCCCCCC?CCDACD?BBBBCB9<=:999*9>>;9999*::939CBBBBCCB?B>A@BD?B?BAAAA?ABA@@@A6:6:?>9>::59@BBBBBBCCCCCBCCBCBBCAAABAA>@>??@A@ABB>A@;@@99
@ATNG8:00705:05275
GATGGTAGCGGCATATCAGCGCAGCCCAGAAGATCAGGAACTCTAGAAGAATTCAGATTTTTAACACGAGAGTAAACGTAAAAAGAAGGTTTTACAAGACTCACGTTAACAATATTGCAGCAGTACGCACACAATCGAAGCGCAGTAAGGATGGCTAGTGTAACTAGCAAGAATACCACGAAATGCAAGAAAAAAGAAGTACGCTATTAACTATTAACGTACCTGTCTCTTCCGAAAACGATGAGTACCTCTCAGACGCTCGTCCTACCATCGACACTCCAAAGTCT
+
>;::59=@9<09@:9:@@@>?CC;;;,:AB<AA>@=@4:49>@?>;?9@@9A?>=:????@1A?BCCCCHFGBAA50000000*/0*/)/::+//68<;;;9:55505<@B?BBB><;BABCBCCCBABCA;<5;@AA=ABACCDCC?C?B<;6;A@A@@?C8@9:9?@?AC=A??9==9::/37;;5//////$/85///8893336;6:8886;6:7699=@956?:97<8/000&0/////69:;9<==;:::344B>>>B<><@:00/./....24;;18333
@ATNG8:00706:05317
GATGGTAGAGAGACTGTAGCGCACCCAGAAGATCAGGAACTCTAGAAGAATTCAGATTTTTTAACATCGAGAGTAAACGATTAAAAAAGAAAGGGTTTTTACAAAGACTCACGTTTAACAATATTGCAGCAGTACGCACACAATCGAAGCGCAGTAAGGATGGCTAGTGTAACTAGCAAGAATACCACGAAAGCAAGAAAAAGAAGTACGCTATTAACTATTAACGTACCTGTCTCTTCCGAAACGAATGAGTACAGTGAGTACGATATGTCTACCATCGACACTCCAAAGTCT
+
448<7=BBBBBBCCCCCCCCCCCBF?BBB?AA=5967;7;>>5:6@<??:?<898738888$869;9;93333333(3833.4==;;$333(33(3;;;'3//6.68///53555,5+22385505889>BCCCCBCA;9:A=AA@@=@@???@@?9@<@@?<@CCDBBAAADCBB?><>A;ABC:::BDA8?9979ADDD3BB?B999C@@AA=C<@?>>794:ACAA?ABCBBBB=@=@@@9@??=@BBBCCDCDBBAAABBBBBCCCBAAA@<?=<=;;;>>A=BC?BB??
@ATNG8:00710:05295
GATGGTAGTGTCATATGAGAGTGTGTACTCATTCGTTTCGGAAGAGACAGGTACGTTAATATGTTAATAGCGTAACTTCATTTTTCTTTGCTTTCGTGGTATTTCTTGCTAGTTACACTAGCCATCCTTACTGCGCTTCGATTGTGTGCGTACTGCTGCAATATTGTTAACGTGAGTCTTGTAAAAACCTTCTTTTTACGTTTACTCTCGTGTTAAAAATCTGAATTCTTCTAGATTCCTGATCTTCTGGGATTGTGCGCAGTGCCTACCATCGACACTCCAAAGTCT
+
@DBA=@::5544BCA@@A659=99955554493444=/65:;5///////)//<>>9=9;956<49495559//)/9)///777'9<<3:9;;395556;555)5;.44;:<=9<<=><<@B=@@B?A?BBBAB@00+0<<<8;>>995@><<<<><>@@=999=@A=A=@A@?@??>><?:::::):=@9?>???0>@AAA9@:;9==995:.5555$55555.549>86/////4949=><<<5:594)4939;<<<<>??;=@CCC@CCCAA00000*/:1/00<
@ATNG8:00712:05287
GATGGTAGTGTCATATGAGAGTGTGTACTCATTCGTTTCGGAAGAGACAGGTACGTTAATAGTTAATAGCGTACTTCTTTTTCTTGTCTTTCGTGGTATTCTTGCTAGTTACACTAGCCATCCTTACTGCGCTTCGATTGTGTGCGTACTGCTGCAATATTGTTAACGTGAGTCTTGTAAAACCTTCTTTTTACGTTTACTCTCGTGTTAAAAATCTGAATTCTTCTAGAGTTCCTGATCTTCTGGATAGCGACGCGATATACTACCATCGACACTCCAAAGTCT
+
55::5;<BBBA;;;;;>A;AAA@@@@@>@A@A<AABB=BB=?296;==BB?BA996@C?BBBB>B?BBA;;;;?C<AA@@?(9;7::;CC;@;;<7;;>:<@?995ABCACCCGGCCC@BAA>A@AABCBBBD@CCCCACCCCCBBBCBBAAABBC@CCF@CB@B@BCCCBBBBB@CCCDD8A=?9;;:;:*:@AAA<BAAABBBBBB@CHDD3CEDBB@BADD?CCHDBB@<@<@BBDBB9;;B?BBDCCCCC:;;CDGCCCC@@?@BBBBBBCCC?CE>DAAB
@ATNG8:00673:05329
GATGGTAGATATATGCACGCTCTACCAGAAGATCAGGAACTCTAGAAGAATCAGATTTTTAACACGAGAGTAAACGTAAAAAGAAGGTTTTACAAGACTCACGTTAACAATATTGCAGCAGTACGCACACAATCGAAAGCGCAGTAAGGATGGCTAGTGTGACTAGCAAGAATACCACGAAAGCAAGAAAAAAGAAGTACGCTATTAACTATTGACGTACCTGTCTCTTCCGAAACGAATGAGTACACATCGTCGTGTCGTGCTACCATCGACACTCCAAAGTCT
+
448839::445:::;55555999993455.59////)/)//<>>;;6;;/0//://///$/06///8887777.7744444$4<7<.444&555.555555:99497;;06/;)/////::<=>>=/////)/999;5666;<<;<7959//,/;::<<655<=555=@?>=?>=.33333(399377;;;;%;;6;<8=<@::=7816622+2999<==9><<<<<>8<8<;;1:43-33966///6,----/8-///////9:939//-55--/9066(//33
@ATNG8:00673:05369
GATGGTAGATACTCGCTGATACACCCAGAAGATCAGGAACTCTAGAAGAATTCAGATTTTTAACACGAGAGTAAACGTAAAAAGAAGGTTTTACAAGACTCACGTTAACAATATTGCAGCAGTACGCACACAATCGAAGCGCAGTAAGGATGGCTAGTGTAACTAGCAAGAATACCACGAAAGCAAGAAAAAAGAAGTACGCTATTAACTATTAACGTACCTGTCTCTTCCGAAACGAATGAGTACGAGAGAGCACACGTGTCTACCATCGACACTCCAAAGTCT
+
<::;@D@A<C995<<;=?A99::==09994954449.43988454;8A<?B=9:8===>>.?9??A987<:;<B<446=@@@)55.56;;=2=??7;;;;<<<55057<=;@@A<@@??AABCCEEDBBB;;5;;:;;?:9:AB@A>B=@9:24::=@AAB@@??@@A=?=?A?>:><@AB<A?><000000%0=;00/?/77995:366@@<A<>>A@?9=?998;?:=67::5:00*/;9:><898DBBBCBA998898>>;=<;<766=>:::A:>>9>;;;
@ATNG8:00674:05342
GATGGTAGGTGCACATGAGTGTATCCAGAAGATCAGGAATCTAGAAGAATTCAGATTTTTAACACGAGAGTAAACGTAAAAAGAAGGTTTTACAAGACTCACGTTAACAATATTGCAGCAGTACGCACACAATCGAAGCGCAGTAAGGATGGCTAGTGTAACTAGCAAGAATACCACGAAAGCAAGAAAAAGAAGTACGCTATTAACTATTAACGTACCTGTCTCTTCCGAAACGAATGAGTACGATGAGAGAGCTCTCTCTACATCGACACTCCAAAGTCT
+
BCBC?CCE@CA?@CCCCCDECBBBB?BBC@BBBBCC?B@B@@ACF?CB?C?BBDBBBBB3B@BCCCBCBBBCB=@CAAABB2BC?C<AAA9ACC@CCCCBBBCC?B@BA?@@@>ABBBCBBBBCCCCAAAC@CCDC=BADCCCBB?DBHBB?BCECCBCC@CBBCBB@CC@CCC999BBA9@8818<<<=1?A?C???CBBBB?B?BBBB?C?B@CBB>BA@@@BB@C@BBB>BBB@AAABCCCCACAAA@AABBBBBB>>>AB@A>@@@CA@@<AA<@A>>
@ATNG8:00677:05356
GATGGTAGGCGAGAGTGAGACGCAGTACTCATTCGTTTCGGAAGAGACAGGTACGTTAATAGTTAATAGCGTACTTCTTTTTCTTGCTTTCGTGGTACTCTTGCTAGTTACACTAGCCATCCTTACTGCGCTTCGATTGTGTGCGTACTGCTGCAATATTGTTAACGTGAGTCTTGTAAAACCTTCTTTTTACGTTTACTCTCGTGTTAAAAATCTGAATTCTCTAGAGTTCCTGATCTTCTGGGCAGACTCTCACACGCCTACCATCGACACTCCAAAGTCT
+
////)///)/8>=CAAADDCC>CAA<?>CD<;8;@@C<CD>A<A?;;=CC@CCBAA6;5;;4=5?7:=<BBBB@A699989$93,3798/9?8959@CCCB:99A@??477??CCBB977A=E<?????AB@9<888,//66;;=>===>=878;5;8/)/=*/*/9:=>==?>579:;;2>=A;AABCB.;;76@6<::///9:9:5==<<.<A865484///<><>>><>=@@BB??:::<<1:///;;::>??>?==7;;A;===>?::9//,/:2::7:
@ATNG8:00679:05346
GATGGTAGGTGCACATGAGTGTATCCAGAAGATCAGGAACTCTAGAAGAATTCAGATTTTTTAACACGAGAGTAAACGTAAAAAGAAGGTTTTTACAAGACTCACGTTAACAATATTGCAGCAGTACGCACACAATCGAAGCGCAGTAAGGATGGCTAGTGTAACTAGCAAGAATACCACGAAAAGCAAGAAAAAAGGAGTACGCTATTAACTATTAACGTACCTGTCTCTTCCGAAACGAATGAGTACGAGAGTCAGAGCAGAGCTACCATCGACACTCCAAAAGTCT
+
::;<;?@C?CBBC?D?BCCCCBCCB?BBB?@@@CCB?C@@@@BBBB@CD@C?BCB;;;;;;%;5;;ABBBBABCC<B@;<<;<*;C>A=@A@A,@AB=@@BCBBCBB@BGAA>ACD@CCBCBBBBAAAACGCEDAEAA@?A@DCCB@@<A>A;;8;CCDBBDC?BCC@@??::5::9<??9999*987/877773#73<?==B=BBBB<<7;:;81808=AAA?BB;;;BB?C?ADA=A@@=@CBBBFAA@????BCBBBBBBBBBBBB?BBBBBBA@>>1888);A<;
@ATNG8:00681:05332
GATTAGGAGACACGTCGCACACGTACTCATTCGTTTCGGAAGAGACAGGTACGTTAATAGTTAATAGCGTACTTCTTTTTCTTGCTTTCGTGGTATTCTTGCTAGTTACACTAGCCATCCTTACTGCGCTTCGATTGTGTGCGTACTGCTGCAATATTGTTAACGTGAGTCTTGTAAAACCTTCTTTTTACGTTTACTCTCGTGTTAAAAATCTGAATTCTTCTAGAGTTCCTGATCTTCTGGGTCTACGCTCGTCGCGCTACCATCGACATTCCAAAGTCT
+
?@@@DD@CABBCCBAABCBCCCBCCBDC999:B@B?CDAC@CCCCDCC?BBCCB?B?BABD@D?AACAABBAC?CCCCC2BB?CCCB=BCCC?CAB>AB797ACCC?CCBBBCBB=??B>A;=>>>A>;;:=DAA8;:>AA@@?B@@@AAA@@<@@@:>><@<AAAAAA???9<<<<=3>=B<A>FFD/@@776.7/////===@<@@@@/A@@@@<@=??<?@@@???<A;>>AA>>:>>BB:>==>>>>???A>>>?@@@B=@@@>>>??<@;@D;AA>;
@ATNG8:00683:05348
GATGGTAGATACTCGCTGATACACCCAGAAGCATCAGGAACTCTAGAAGAATTCAGATTTTTAACACGAGAGTAAACGTAAAAAGAAGGTTTTACAAGACTCACGTTAACAATATTGCAGCAGTACGCACACAATCGAAGCGCAGTAAGGATGGCTAGTGTAACTAGCAAGAATACCACGAAAGCAAGAAAAAAGAAGTACGCTATTAACTATTAACGTACCTGTCTCTTCCGAAACGAATGAGTACATAGATATACGTATAGCTACCATCGACACTCCAAAGTCT
+
@?@A<@AB@@@>;569B>CEBB@AA<@@A@0//;<:A>?459=BB=B>BB8@>@B<87<==(9,9=ABBBCCCC?6749<@@@+==7;59::+<BB?BCCCCBA@@=@<@B?BCC@DBCCCCCCCFC;;;;;B@CA@A<@@@@BABB?B?B;<8<CBAAB;:6:===@A=AC?A:949>@>?3;88299::::%9=;9>8>88=@C<<<8:;=3><>>A;;6:@@ABBB?B@CCB>BCD@CBBBBABBBBBB::9@@@>=;;:==<>;??>>>>>>;;7;D7@;;;
@ATNG8:00688:05362
GATGGTAGTGTGTCTCTGAGAGTAGTACTCATTCGTTTCGGAAGAGACAGTTACGTTAATAGTTAATAGCGTACTTCTTTTTCTTGCTTTCGTGGTATTCTTGCTAGTTACTCTAGCCATCCTTACTGCGCTTCGATTGTGTGCGTACTGCTGCAATATTGTTAACGTGAGTCTTGTAAAACCTTCTTTTTACGTTTACTCTCGTGTTAAATATCTGAATTCTTCTAGAGTTCCTGATCTTCTGGACGACGCGCACTGACACTACCATCGACACTCCAAAGTCT
+
45<<5:?B;;6?;===BBCBCAAABCBBBB@@<@@@@<AC?B?AACCBCCC?BCCC@B=CDDD>A>ACCCCBCDCACCCCC5BB@BGFE?CCBB@BCC@HIACCBBBC@CCCDCCBB>BCC@D?BBBEGC@@<?B??<@CCCECBBCCCCCBBBC@DBB@BF@B@BCCBBBBDC?BBBBC:B?B?BCCBB0B@@@>8@@@ACCCICC@CD>CCBBBDC@C?BB?BBDDCCB?B@BBBDBB>BBC@CFABADGCCCBBCCCBCCCC@CBBBCCCBCB?BC>CCBA
@ATNG8:00695:05349
GATGGTAGCACACGAGATCTCATCGTACTCATTCGTTTCGGAAGAGACAGTTACGTTAATAGTTAATAGCGTACTTCTTTTTCTTGCTTTTCGTGGTATTCTTGCTAGTTACACTAGCCATCCTTACTGCGCTTCGATTGTGTGCGTACTGCTGCAATATTGTTAACGTGAGTCTTGTAAAACCTTCTTTTTACGTTTAACTCTCGTGTTAAAAATCTGAATTCTTCTAGAGTTCCTGATCTTCTTGATATGAGTGACTCGTGCTACCATCGACACTCCAAAGTCT
+
55>>;?CBBBBCCDCBBBCBBBA>BB=B@A@C>C;;;05<6@6996CBCCC@CB;:6;:@>=B9B?BCBBBBBAA>?@@@@.8=5@:999&3<?@?BBB@BB@???BBB@BBBBBBBB@CBB@B@BA?A<;:;<??=>:>AA@A@@@@@A@@@>>>::;;5;;5;:@BB???@@@;>?CBB5>4:49////(/;///)/(/899;;=7817;<9+9???A<A<A@:>>@B@@@=B=???B@@:>>=A???AA===@AAA>>@@@???;A;;;>>>@@@<@A7>>?=
@ATNG8:00696:05324
GATGGTAGGCGAGCGAGTGTGTATACCAGAAGATCAGGAACTCTAGAAGAATTCAGATTTTTTAACACGAGAGTAAACGTAAAAAAGAGGTTTTACAAGACTCACGTTAACAATATTGGCAGTACGCACACAATCGAAGCGCAGTAAGGATGGCTAGTGTAACTAGCAAGAATACCACGAAAGCAAGAAAAAGAAGTACGCTATTAACTATTAACGTACCTGTCTCTTCCGAAACGAATGAGTAACCTCTCAGACGCTCGTCCTACCATCGACACTCCAAAGTCT
+
4444.444.444489;445<;5599615>=9550<0/)/399::<;@=:;:@9<=;555555#56;;<>>;A;>><5<@000000#///)///&/794;;;;BCCDE@C?BB=AAA6;:;A@@9:9:@@@::6:@@@<@BB@@ADC>A>@AA<@BABCCCC@CCDCBB@CJAG=<;;CCBB8:;@<?BDCC0694:;=?B@;??>B?BCBB>B?????=8=997;::4;4:::199:055<<55.59=666@=<5655==@@8@?@;?@@ABA::9D=@?<A?>?
@ATNG8:00706:05359
GATGGTAGACACGTGTGCTCTCTCGTACTCATTCGTTTCGGAAGAGACAGGTACGTTAATAGTTAATAGCGTACTTCTTTTTCTTGCTTTCGTGGTATTTCTTGCTTAGTTACACTAGCCATCCTTACTGCGCTTCGATTGTGTGCGTACTGCTGCAATATTGTTAACGTGAGTCTTGTAAAACCTTTCTTTTTACGTTTAACTCTCGTGTTTAAAAATCTTGAATTCTACTAGAGTTCCTTGATCTTCTGGACAGAGTGTGCAGATACTACCACTCGACACTCCAAAGTCT
+
<;;>?BBA@@A00/<///<<;9;<=;;;<>>=9CCBB>CB?C8;;:9944.444<<7;5:9:0)06:00/9766=5:><<;+88498=?1<A<A7836://0)///(///(/9::::963...38387>885595::9;2997999:???B>==@==8=>>:??<@=@@@???AAA<==>?=/;/88)7::::*;=9:9193/////9;9>>399:8)8//*/9595:755==;858:=;?9==@9:49?=8>=<97756699>>>>>>9860-------53;:/;;3;=::
@ATNG8:00707:05337
GATGGTAGCATCATGCATATCTCACCAGAAGATCAGGAACTCTAGAAGAATTCAGATTTTTAACACGAGAGTAAACGTAAAAAGAAGGTTTTACAAGACTCACGTTAACAATATTGCAGCAGTACGCACACAATCGAAGCGCAGTAAGGATGGCTAGTGTAACTAGCAAGAATACCACGAAAAGCAAGAAAAAGAAGTACGCTATTAACTATTAAACGTACCTGTCTCTTCCGAAACGAATGAGTACCTCTCAGACGCTCGTCTACCATCGACACTCAAAGTCAT
+
;AA?@@9444445555//////::<4:/6155?9>95:0594@@9;85A7A>AAAABCEC+B=BBBBBBCCBBE<@?;;;<<';?>?5:::&5;;6<666<;;6919=AB>@@;:>>B>DBBBAAABBBCCD=@>9;4444:9::;<@9B??7;<<:@?:?;?CCAAA>9944;93993377(7;;5<<<=<,8817;?@BB@@B4802555-56(7=;;96:A:99A?:?;9==7>>>=BA?;;781877739:3338775522.4...-4222-..3'....6
@ATNG8:00711:05344
GATGGTAGTATATCGCGTCGCTATCCAGAAGATCAGGAACTCTAGAAGAATTCAGATTTTTAACACGAGAGTAAACGTAAAAAGAAGGTTTTACAAGACTCACGTTAACAATATTGCAGCAGTACGCACACAATCGAAGCGCAGTAAGGATGGCTAGTGTAACTAGCAAGAATACCTCGAAAGCAAGAAAAAAGAAGTACGCTATTAACTATTAACGTACCTGTCTCTTCCGAAACGAATGAGTACGTGTGACGTACGTGAGCTACCATCGACACTCCAAAGTCT
+
///:;@@=@;;;?@CCA@<=CBABB@BBD@BBB@@A>B?BBB;;:B?BB@B@@A@@@@@@0@?BBBBDDEFBBB=??@@@@@1=A?D0;;;6;BBACCCCCCCCB?C@CC?BBC@DDBBBBBBCCCCCCCBB?BCBB@BBCC@@?A>A@CBB?BDCCCCCC?BBBBBB@BB?BBB?BBBKF>A?>9999989%9?<??>?BB?>?6;79=AA:@=@AB@@=@AAAACC=@>@BB=BAA>BBBBCBBBBBBBAAACCDBABABBBBB@BBBBBBBAAA5:90????
@ATNG8:00682:05380
GATGGTAGCGCATATCAGCGCAGCCCAGAAGATCAGGAACTCTAGAAGAATTCAGATTTTTAACACGAGAGTAAACGTAAAAAGAAGGTTTTACAAGACTCACGTTAACAATATTGCAGCAGTACGCACACAATCGAAGCGCAGTAAGGATGGCTAGTGTAACTAGCAAGAATACCACGAAAAGCAAGAAAAAAGAATTACGCTATTAACTATTAAACGTACCTGTCTCTTCCGAAACGAATGAGTACCTCTCAGACGCTCGTCCTACCATCGACACTCCAAAGTCT
+
CCBB?B;69:@A:;;BBBABA?;:;,;BC@DGDEAA@AACBBBBDD?BB?B?AAB;;;;;*;<@ADDCICCCCC:;;ABBBB5BD@C=@@@9ACHACCCICCBCB@C@CB?BCCABBBBBCEECBBBAAABCADCCD?BACBACBB>B?B;:9;CCCCMDD@@@ABA@?@@<?CA<@?9999-9992998989%9<5;6<?A@ABB<?>?>=A3:9,:>BBB@BB@BBBB?A>?@D=@@?=?@?AABC?CBBBBBBBBA???:949@A<@BA=<==;;;;AA=B??@
@ATNG8:00682:05410
GATGGTAGGCACTGCGCACACATCCCAGAAGATCAGGAACTCTAGAAGAATTCAGATTTTTAACATCGAGAGTAAACGTAAAAAGAAGGTTTTACAAGACTCACGTTTAACAATATTGCAGCAGTACGCACACAATCGAAGCGCAGTAAGGATGGCTAGTGTAACTAGCAAGAATACCACGAAAGCAAGAAAAAGAAGTACGCTATTAACTATTAACGTACCTGTCTCTTCCGAAACGAATGAGTACTACTCTCAGAGACACACTACCATCGACACTCCAAAGTCT
+
>;>?=@<B=@A@;:5===@BBBCCF?CCD@B;;<>>8>9<<B;;:C?BA<@;;;:94444$45:;;;=<<<<BCC<>:;<<<<):928-333&39=6;;=:<<9788(3<==8@B<8<<<=@CCCBBBBBBBBD@CCAB?BBBABC999;?BBC?BBCCBBBC?BBBBBB?@@<AAA<@A???8=?=;=????1?A@C??;A@@?C7:7;;;::>;=@C@@=@A???AA>A?BAA<ACC?BCCCCBBBBBBCBBBBABABB@@A???=C@@>;;;>>>5:90????
@ATNG8:00683:05402
GATGGTAGCTCTGCTCTGACTCTCGTACTCATTCGTTTCGGAAGAGACAGGTACGTTAATAGTTAATAGCGTACTTCTTTTTCTTGCTTTCGTGGTATTCTTGCTAGTTACACTAGCCATCCTTACTGCGCTTCGATTGTGTGCGTACTGCTGCAATATTGTTAACGTGAGTCTTGTAAAACCTTCTTTTTACGTTTACTCTCGTGTTAAAAATCTGAATTCTTCTAGAGTTCCTGATCTTCTGGATATGAGTGACTCGTGCTACCATCGACACTCCAAAGTCT
+
78996::B;54454455<<<>;;<@;;;?=?>;@:::.9A=A=ACCCCCC?CCCCCACACCCEACACCCCCCCDD?BBCCC5A@?@CGF?CCBB@CCL@CC@BBCCBC@CCCDBCCC@CCC@C?CCBBBBBD?BCCB@CCCBCBBCAAABBBCA@=@@@=@A?A?BBCDCCCCD@BBEFH<G@C?BBGGD2BB;;;6;CFFIECCCB>ABAB0A;;;C@CACD?BBCCCCC@D?CCCDCC@BBC@CCCCCCCCCCBBB@@@@@@A?AAABBBC@@@5992:@@A
@ATNG8:00683:05410
GATGGTAGACATAGTCGTACTCTCTGTACTCATTCGTTTCGGAAGAGACAGGTACGTTAATAGTTAATAGCGTACTTCTTTTTTCTTGCTTTCGTTGGTATTTCTTGCTAGTTACACTAGCCATCCTTACTGCGCTTCGATTGTGTGCGTACTGCTGCAATATTGTTAACGTGAGTCTTGTAAAACCTTCTTTTTACGTTTACTCTCGTGTTAAAAATCTGAATTCTTCTAGAGTTCCTGATCTTCTGGTATACACACTCGCTCGCTACCATCGACACTCCAAAGTCT
+
::;C9;<<<;;@0////99<<>@CCCCCBBA@@9>::=/969<9=>>>>AB>==B@B<@9?<??>B=@AAB??>771333333#3838773(3;;6>8?788.8@<@@@>AA144:99:>>688>;A=AAA=;55949:=A2555585;AAA@A@867<8888<AA=A<AA???@@@@78:A?A2A<A<?????.76AAC9><A=?==;//*/775(589<<:=7=>6<::8;?A=B9=989//*/56/69:8AA=;555999>>>?:A5>==>>>A<<<7<<6<<<=
@ATNG8:00685:05393
GATGGTAGCGAGCGAGTGTGTATACCAGAAGATCAGGAACTCTAGAAGAATTCAGATTTTTAACACGAGAGTAAACGTAAAAAGAAGGTTTTACAAGACTCACGTTAACAATATTGCAGCAGTACGCACACAATCGAAGCGCAGTAAGGATGGCTAGTGTAACTAGCAAGAATACCACGAAAGCAAGAAAAAAGAAGTACGCTATTAACTATTAACGTACCTGTCTCTTCCGAAACGAATGAGTACCTCTCAGACGCTCGTCCTACCATCGACACTCCAAAGTCT
+
55<>;@DDDCCA@@AADCBCCC;<<>BCC@BBBC:::;?BBCEECA=???A?CBB;;::9.9=@BCFCCCDBBA:@@;;;;;*;C?C>BBB:BCC@CCAAA@@00-0;@@<ADC@BBCCCBCBCCCCCBBBB?ACCC@BBBBCDDC@C@CAB?AEECCBBC@BBBBBA?BB=@AB=??CBA>B?<8998989%9@:?>??CBBBC?B>???B?C@BFDCC@CGCBBCB?B@BBB<B@@=@ACCBBBA::9BBBDBBBABBBB@999?AAABB@@888<BB9B99:
@ATNG8:00690:05382
GATGGTAGACATATCGTACTCTCTGTACTCATTCGTTTCGGAAGAGACAGGTACGTTAATAGTTAATAGCGTACTTCTTTTTCTTGCTTTCGTGGTATTCTTGCTAGTTACACTAGCCATCCTTACTGCGCTTCGATTGTGTGCGTACTGCTGCAATATTGTTAACGTGAGTCTTGTAAAACCTTCTTTTTACGTTTACTCTCGTGTTAAAAATCTGAATTCTTCTAGAGTTCCTGATCTCTGGCGCGTATGTATGTCGCCTCCATCGACACTCCAAAGTCT
+
CCCC?CCCBBCCBBAAACCCCCDFCCBBBB@?<@AAB=BC@C@CBBCCCC@DCBBB?B@CCBA?A>AAB@@BBBB;A@AAA1@@;>:99(399<7BBB??>4:9>???>?AAA@@@A<A?A7;7;>>>>=;<<ABCD;===@@?????@AAA>??;@BB=>>;><>>>AA@@@A:==>>>5>;A:88888(8>777.767///<76:18888(59:9>;@<>>:>>?>>A@=@=@@B?>;;;@<@>>>A?;<;@AAAA>><>@<@===??=>>><@A8@@;;
@ATNG8:00690:05418
GATGGTAGTGTGTCTCTGAGAGTAGTACTCAATTCCGTTTTCGGAAGAGACAGGTACGTTAATAGTTAATAGCGTACTTCTTTTTTCTTGCTTTCGTGGTATTCTTGCTAGTTACACTAGCCATCCTTACTGCGCTTCGATTGTGTGCGTACTGCTACAATATTGTTAACGTGAGTCTTGTAAAACCTTCTTTTTACGTTTACTCTCGTGTTAAAAATCTGAATTCTTCTAGAGTTCCTGATCTTCTGGATAGCGACGCGATATACTACCATCGACACTCCAAAGTCT
+
444:5<::;9444555555955555:55577)/)/)/999+996<9<<<<==??A@@@@49.55;:4;7;;;?>><@A=:;;;;;$95.59A=5;5558<<;86616;;>>CADDGA<<95.5==2969AACCDCC?C@@@=ABB;:;A;;9@???CCC<@??;>B<@<@A999<;==9=9:9:*:2:49?A@@,>>999.59=9559955.5555$59;;>:><@C@B@@?999298=?@BCC89;C?BBCDBCCCBBBBB@@@@A??;@AAA@AABBB@DD>CBBA
@ATNG8:00691:05382
GATGGTAGTATAGAGCTCTACATAGTACTCATTCGTTTCGGAAGAGACAGGTACGTTAATAGTTAATAGCGTACTTCTTTTTCTTGCTTTCGTGGTATTCTTGCTAGTTACACTAGCCATCCTTACTGCGCTTCGATTGTGTGCGTACTGCTGCAATATTGTTAACGTGAGTCTTGTAAAACCTTCTTTTTACGTTTACTCTCGTGTTAAAAATCTGAATTCTTCTAGAGTTCCTGATCTTCTGGATACACTCATGTGCACCTACCATCGACACTCCAAAGTCT
+
@??B?CBBA=B;;6>>>CCBCC<;;DCIA@AA?@BAD>BB<A=AABCBCF@CBBBA?B@DCBB?B?B@BAAA@?>=>ACCC2AA?CBCC>DEBB<>?A=@B?A@AB>><>CCDAA@@<A@@<?<?A@@@?@?>@>>><?>>>>?BBAAABA=>>>:==><AB<@;@@@@???A@;@?@ED6B7;7;GEGE/??==<5==??A?>>>?;?BBB/B888F=D=AA=A>>>>>><@<@@?A??;?AD;@@A@???@:::AAAAA7:;@=???<<;6///77=4==//
@ATNG8:00696:05398
GATGGTAGGCGACATACATACGCGCCAGAAGATCAGGAACTCTAGAAGAATTCAGATTTTTAACACGAGAGTAAACGTAAAAAAGAAGGTTTTACAAGACTCACGTTAACAATATTGCAGCAGTACGCACACAATCGAAGCGCAGTAAGGATGGCTAGTGTAACTAGCAAGAATACCACGAAAGCAAGAAAAAAGAAGTACGCTATTAAACTATTTAAACGTACCTGTCTCTTCCGAAACGAATGATTACGATGAGATCTCGTGTGCTACCATCGACACTCCAAAGTCT
+
888:598<:>;=>;;;==?>A;?=D:@5926<>=<<494///::::388.4.434<====*<1665<555:555)55455555#59496<<=066A6;;<9977//)/5//)/8:5::;<<@<BCCFBBBHBC?;;9949><<=669?B;A@@7;>=5665=8::;<<<7::9==>9@?ACC>?<<2898989%8;<=<88<::99,33(73333(33(2855504::;:99.4.499/8//)///93667=9;:434888:;:999833.3;;333322209=,338:
@ATNG8:00701:05382
GATGGTAGGCGTGTGAGAGTCTGCCCAGAAGATCAGGAACTCTAGAAGAATTCAGATTTTTAACACGAGAGTAAACGTAAAAAGAAGGTTTTACAAGACTCACGTTAACAATATTGCAGCAGTACGCACACAATCGAAGCGCAGTAAGGATGGCTAGTGTAACTAGCAAGAATACCACGAAAGCAAGAAAAAGAAGTACGCTATTAACTATTAACGTACCTGTCTCTTCCGAAACGAATGAGTACAGAGAGTACGATATGTCTCCATCGACACTCCAAAGTCT
+
AABB?BBB?B;:;BBBBBB@@@;;;/6CD?BBCCBB?B@CCCBBBB@CD@D@AABBBBBB2B@BAAABBDBCCC=DBBBAAA3BB?B?BBB8A><;>AA>?=?9849=A=:>==:==AAA===C@@@@::9<8=>??<;;;?A>>><><@AC@BBBBBBBB@BBB>@@>AA?BBB599>>>8??>;00000(//)/>>=AA>>>=A=A???<A<<><8849::=566=C:=8=6;00,0;==>AABBBBABBAAA?@?AAAB??8;;AAAAA??>;?A7@=66
@ATNG8:00701:05413
GATGGTAGGCGTGTGAGAGTCTGCCAGAAGATCAGGAACTCTAGAAGATTCAGATTTTTAACACTGAGAGTAAACGTAAAAAGAAAGGTTTTAACAAGATCTCACGTTAACAATATTTGCAGCAGCACGCACACAATCGAAGCGCAGTAAAGGATGGCTAGTGTAACTAGCAAGAATACCACGAAAGCAAGAAAAAGAAGTACGACTATTAACTATTAACGTACCTGTCTCTTCCGAAACGAATGAGCTAACGAGAGTCAGAGCAGAGCTACCATCGACACTCCAAAAGTCT
+
:://+0:93;@<:49499://00/)///)05555<7<.55=//0<:00/39:794444$4.4:8;>:;>;9>:58877777$373(/0666&/(/8(///88668:938433,3339(2.3332------332226877702299:=768,89AAD?BA>?????:@@AA><48;6;>?6:ABCC547@:=<:::*65,5779=><<=<9>:>888190/////37//.999/5/566.637,376///83////89..2333222222222.58;<33352.(---&----
@ATNG8:00704:05396
GATGGTAGTACATATAGACGACACCAGAAGATCAGGAACTCTAGAAGAATTCAGATTTTTAACACGAGAGTAAACGTAAAAAGAAGGTTTTACAAGACTCACGTTAACAATATTGCAGCAGTACGCACACAATCGAAGCGCAGTAAGGATGGCTAGTGTAACTAGCAAGAATACCACGAAAGCAAGAAAAAGAAGTACGCTATTAACTATTAACGTACCTGTCTCTTCCGAAACGAATGAGTACGTGTGCGACGTGTCTCCTATCGACACTCCAAAGTCT
+
ABBC@BBBC<>CBBBDDDD:<=BB?BBC@CCBB:::;>BBBBBCC@BB?B?BCBBDCCC2B?ABCCCBBBBBB<BBBCCCC5DC@B6;;;6;CEACAABCCD@A=@?BB@BDD?BACBBCCFDDBBBBBBC@CCCD?CCCCBBBB@B@C@@>@CCCBBBB@BBBBBB@BB@@AA>BAAAA9@9939<<<=1?A?C::9C@???<@=A@AC8;7;DB@@?@C@??CC=;:=@@8@00,0@@@@BBBBBBAA@A9989;?>?:>??@@;;;ABB=BA;ACCC
@ATNG8:00709:05396
GATGGTAGGCGAGAGTGAGACGCAGTACTCATTCGTTTCGGAAGAGACAGGTACGTTAATAGTTAATAGCGTACTTCTTTTTCTTGCTTTCGTGGTATTCTTGCTAGTTACACTAGCCATCCTTACTGCGCTTCGATTGTGTGCGTACTGCTGCAATATTGTTAACGTGAGTCTTGTAAAACCTTCTTTTTACGTTTACTCTCGTGTTAAAAATCTGAATTCTTCTAGAGTTCCTGATCTTCTGGCGCTCTGTCACGTCTGCTACCATCGACACTCCAAAGTCT
+
55>>;?DD???@BBCCCCCCCCCCCCCBCCBB?BECC>BB?B@CCCCCBA?BDCBB=B?CCCC?C?BBBBBBBBC?CCCCC3AB?BBBB;ABBB>BBC>==:<>?C@A>ABCCA@AC>B<;8<;@??>>>>@<@BAA599@@CA=>=AA>@@>>@:>?@;AA=A=A?>?AA>>>;AAC>C5C<A<??>==.?==?A5=:9688>A>>5::::.;???B=B=;;8;>=?A;;8;<@@C@@@:>>?=@@@?:::?@@@@@<<<AAAA<A=>?@AA=;<;>C9A@==
@ATNG8:00712:05413
GATGGTAGGCGACATACATACGCGCCAGAAGACAGGAACTCTAGAAGAATTCAGATTTTAACATCGAGAGTAAACGTAAAAGAAGGTTTTACAAGACTCACGTTAACAATATTGCAGCAGTACGCACACAATCGAAGCGCAGTAAGGATGGCTAGTGTAACTAGCAAGAATACCACGAAAGCAAGAAAAAGAAGTACGCTATTAACTATTAACGTACCTGTCTCTTCCGAAACGAATGAGTACGAGAGTCAGAGCAGAGCTACCATCGACACTCCAAAGTCT
+
77//+0:?=BBCABAB?CHCABA@@=@;;6;BC;:49=@:???9929B>A>AAA:;;:-717??BB?=;?999-7>////&//)/3888.89;6:;==<<<=<6;:00*0::6<?B@BBCCCCCBCBC@?=@CAA>@BBCBBBC?B@BAA>ACCFDCAA?ABBDCC?BB>999499<<<5>==9>>=>>.<A?C:;;@AAA@;>;>?AA7;7:AAAA>AA???BB?B@BBB>BBB@CCCCBABDDBBAAABCBBA@ACBA>=>>A@@>>>;<::077)999:
@ATNG8:00667:05447
GATGGTAGTATCTGCACACTCTGTCCAGAAGATCAGGAACTCTAGAAGAATTCAGATTTTTAACACGAGAGTAAACGTAAAAAGAAGGTTTTTTACAAGACTCACGTTAACAATATTGCAGCAGTACGCACACAATCGAAGCGCAGTAAGGATGGCTAGTGTAACTAGCAAGAATTCCACGAAAGCAAGAAAAAGAAGTACGCTATTAACTATTAACGTACCTGTCTCTTCCGAAACGAATGAGTACGTGTGACGTACGTGAGCTACCATCGACACTCCAAAAGTCT
+
444<7<@CCACCBCBCDCCCCCCBB?BGGAFCBCCC?C?CBDBBBB?AB?A=@==:::::'8:??@BBBBA;>?89:;@=>>+AD:?2;;;;;$:<<?>9;6AB@;;7;?AA?BEE?BBBBBCDCCCBBBBBBC@CCBB?BBCBCCBB>B?B@@>ACCCCBBB@DCCCCB@CC?B?C?AA99929@@>ADDDD2CC?BABBCCAAA3839AAC;>;>@CEDACB@AABB?C?CCC>CCB?BABACCCBBBDBBBBBBBBBBCCBBBB?A@AABB@???2766)9<<=
@ATNG8:00671:05450
GATGGTAGTCTCAGATAGTCTATAGTACTCATTCGTTTCGGAAGAGACAGGTACGTTAATAGTTAATAGCGTACTTCTTTTTCTTGCTTTCGTGGTATTCTTGCTAGTTACACTAGCCATCCTTACTGCGCTTCGATTGTGTGCGTACTGCTGCAATATTGTTAACGTGAGTCTTGTAAAAACCTTCTTTTTTTACGTTTTACTCTCGTGTTAAAAAATCTGAATTCTTCTAGAGTTCCTGATCTTCTGGACAGAGTGTGCAGATACTACCATCGACACTCCAAAAGTCT
+
::<<7=AABB@@BC;;;B@?;<<>AAB@@@@A<@@@B=CCAD@CBBAA99.6:<;A<A>A=@@+0*/:::=@@>B>??BBB5AB<@@@A8;9:>9>@>8==,/0/;;D=BBBBB@A@;?::298?@@@@BBB>BA@@?CCCCBBBCBBCFAA@BB?;;:?AB=A?A:;9B=BDD>@:99:9(96@9;:99999#9=9595&59;99;<:::.55555#5445;7;7;@;??CBB?@<@?AAACAA?@DF?FBDCCGEB@@;;;A@ACBBB?BBB@@@??::3<<<-:?==
@ATNG8:00672:05461
GATGGTAGCTATACGTATATCTATGTACTCATTCGTTTCGGAAGAGACAGGTACGTTAATAGTTAATAGCGTACTTCTTTTTCTTGCTTTCGTGGTATTCTTGCTAGTTACACTAGCCATCCTTACTGCGCTTCGATTGTGTGCGTACTGCTGCAATATTGTTAACGTGAGTCTTGTAAAACCTTCTTTTTACGTTTACTCTCGTGTTAAAAATCTGAATTCTTCTAGAGTTCCTGATCTTCTGGCTCTCGTAGACAGATACTACCATCGACACTCCAAAGTCTT
+
555<9=@?AGCCBBBBBCDEFCCCJDBBBC<;8;CCC?EC@C@BBCCCBC?BBA:;:;@CBBB?B@DCCCBBBAA?ACCCC2BA=ACCC9?AAB??==:00+00@>?@=BABBBB@@<ABB@B?BBACAA@@<@>==<@@@AAAAAA>=>@;;;A=A;;8;?<A9>>>=@AA@@=@@@AA5@:>:::::9):=///)/6:///999<18787(2777=4>29927==@=>><@<@@BB>>;>@@<@@@@>==@@@@?AAAA>>>>9>>>@@@@<9<477.:=<=:
@ATNG8:00681:05456
GTGGTATTCTCAGATAGTCTATGAGTACTCATTCGTTTCGGAATGAGACAGGTACGTTAATAGTTTAAATATTCGTACTTCTTTTTCTTTGCTTTCGTGGTATTCTTGCTAGTTACACTAGCCATCCTTACTGCGCTTCGATTGTGTGCGTACTGCTGCAATATTCGTTAACGTGAAGTCTTGTAAAACCTTCTTTTTACTGTTTACTCTCGTGTTAAAAATCTGAATTCTTTCTAGAGTTCCTGATCTTCTGGTATGACTAGTGTACTACTACCATCGACACTCCAAAGTCT
+
;:4.48=39999:<556986:.---9B:B;;4.4888(446>244555;==:=B<@@4:255555)5905567<;;<>?:?@@@@+554)4999)5455.555.59.55999:7:;999955.4443959=>><<<?9<<6626=AB@B=?>>>>;76--(---(--5(-(/894525;>>:===@@2>:=75////$////77.7;=<<<>;9=.9595$54955.5.599)449;99:5:5::<<==:=<=8;;;;=>=;665=;;;<<@>>;>><@<<5433-3858@@@
@ATNG8:00682:05454
GATGGTAGAGAGAGCTCTCTCATCGTCTCATTCGTTTCGGAAGAGACAGGTACGTTAATAGTTAATAGCGTACTTTCTTTTTTTCTTGCTTTCGTGGTATTCTTTGCTAGTTACACTAGCCATCCTTACTGCGCTTCGATTGTGTGCGTACTGCTGCAATATTGTTAACGTGAGTCTTGTAAAACCTTCTTTTTACGTTTACTCTTCGTGTTTAAAAAATCTGAATTCTCTAGAGTTCCTGATCTTCTGGTGTCGTCTATCATGTACTACCATCGACACTCCAAAGTCT
+
9:;C:B@DBA::9@:::@56666<<B<BBBB@CCCC>CCBC@CCCCA@@=@CCBB?B?BABA?A:9:A?A@=:=9299;;;;;#//(/696.6===;>>><99:(7<<;;B7B;BBBBBB?BCC@B=@@@887=>=AABD=;;;AAAA>>>B>>:::?;:;;;??:>:=@BAAAADD;@@@@?2?5:5:?@@@/@A>>>6;==8818A>::;/:<<<<'===:>9@9///====::6:///=@==:=>>:===AA>>>@AA>>>@@>>>A<A@>>>@?@>><>A:A>=>
@ATNG8:00683:05453
GATGGTAGTAGTACACTAGTCATACCAGAAGATCAGGAACTCTAGAAGAATTCAGATTTTTAACACGAGAGTAAACGTAAAAAGAAGGTTTTACAAGATCACGTTAACATATTGCAGCAGTACGCACACAATCGAAGCGCAGTAAGGATGGCTAGTGTAACTAGCAAGAATACCACGAAAGCAAGAAAAAGAAGTACGCTATTAACTATTAACGTACCTGTCTCTTCCGAAACGAATGAGTACGAGAGAGCACACGTGTCTACCATCGACACTCCAAAGTCT
+
CBBB?B<?;;=>>?CCCCCBCB;998?=>44;AA@A<A>BBCDBBBACC@B?AC>94999$9248::<<<;999(435<>>>+<:59)///&///27//6<<::7;6///77)//<:;;=>>==?=CA996:@?A?A@@@BBBC=@:@00+0==@@@9:5:977>?077:??<.33333(337/78999(9927>>><55>>;@;@8776;197999><<;;;<=9=:=BB<A7747>>@BBBBBBBA@?@999???A?<=::5:=<=AA>>=>088)8888
@ATNG8:00684:05451
GATGGTAGCTCGCTGATGATATCTCCAGAAGATCAGGAACTCTAGAAGAATTCAGATTTTTAACACGAGAGTAAACGTAAAAAGAAGGTTTTGACAAGAGCTCACGGTTAACAATATTGCAGCAGTACGCACACAATCGAAGCGCAGTAAGGATGGCTAGTGTAACTAGCAAGAATACCACGAAAGCAAGAAAAAGAAGTACGCTATTAACTATTAACGTACCTGTCTCTTCCGAAACGAATGAGTACTATAGACCTATCTGAGACTGCCAAGGCACACAGGGGATAGG
+
944:045<B@</////<BA@;666;8>>@@CCAAAB>A?B@@@???::<7;7>::9==??+;8==BCBA??78929?>@DA@,0.+.*-77&,,22(,---/9:/5.54974506::8==?:>=;;9595>;;=>5?==@=:;9:BB<B?B=@??7?AA@@A@A=@???AA>AB?ABB<<<<891733,33333$33,3><<=BBBB>@<97:::A086CCD@CB??><?9>:>B=4::;8;:998333988;//)/>:::A<=<==::6:7;4>888BCCDD8@ABBD
@ATNG8:00685:05468
GATGGTAGTACATGATAGACGACACCAGAAGATCAGGAACTCTAGAAGAATTCAGATTTTTAACACGAGAGTAAACGTAAAAAGAGGTTTTACAAGACTCACGTTAACAATATTGCAGCAGTACGCATACAATCGAAGCGCAGTAAGGATGGCTAGTGTAACTAGCAAGAATACCACGAAAGCAAGAAAAAAGAAGTACGCTATTAACTATTAACGTACCTGTCTCTTCCGAAACGAATGAGTACAGAGAGTACGATATGTCTACCATCGACACTCCAAAGTCT
+
ABBL?BBECB;@@@??BB;;;AA;905;B8==><9626:C@BBBCB<@@5;4:>;45555$57=>@CCB@B;00+0<<<<<<,00/)///&/:<7<;;;<BB@@=@?AA>BCB@BCBBABBBCCBCCBBCD?BBFF?BBDCCCBB?B?BBB?ACBBBCBB?BCDDDD?@@>ACB<@@999.9==:99:9::%:=;=:8:BBDB@:@::>;;,0,0@AAA?BBB@BCC7<7<<;0:CB?BAABDDCBBAAA@@@CCCBBBBAAAAB?AAAB9::BBC>BA<A::9
@ATNG8:00686:05455
GATGGTAGTATCTGCACACTCTGTCCAGAAGATCAGGAACTCTAGAAGAATTCAGATTTTTAACACGAGAGTAAACGTAAAAAGAAGGTTTTACAAGACTCACGTTAACAATATTGCAGCAGTACGCACACAATCGAAGCGCAGTAAGGATGGCTAGTGTAACTAGCAAGAATACCACGAAAAGCAAGAAAAAAGAAGTACGCTATTAACTATTAACGTACCTGTCTCTTCCGAAACGAATGAGTCACATCGTCGTGTCGTGCTACCATCGACACTCCAAAGTCT
+
:;;<?BB?BAB@AABBBBCCCGGCB?BAB>ACCC@A<@49:D;?;=<>>:>>AAABCEFE3B>AAC::8@?;>@9;:<<>==):>8=2955&59949=;999:59.9;AA?CBB@BCCECCDBCCDCCCCA@=@A:;69BB@@@5849;@?@?ACBBCCCC?CBDBBB?BB?9991998799+9<<9?BBBBB)@@<?@@?@;>7705-2755+2065=9929<445985:4344/4::<=378@@>@@9889<><;737??@??@?B588<;<9=>;AC>B888
@ATNG8:00688:05469
GATGGTAGCATCATGCATATCTCACCAGAAGATCAGGAACTCTAGAAGAATTCAGATTTTTAACACGAGAGTAAACGTAAAAAGAAGGTTTTTACAAGACTCACGTTAACAATATTGCAGCAGTACGCACACAATCGAAGCGCAGTAAGGATGGCTAGTGTAACTAGCAAGAATACCACGAAAAGCAAGAAAAAAGAAGTACGCTATTTAACTATTAACGTACCTGTCTCTTCCGAAACGAATGAGTACGTGTGCGACGTGTCTCCTACCATCGACACTCCAAAGTCT
+
CCCD?CCCCBBCCBBBCCCCBBBCDABCBACCDBBB@C?BBCAACC@CB?B>BBBBCBBB3B?BBBBBBBBBBB9@@;;;;;*9A=@8@@@@,@AB>CAABBBD;;9;@CCACBD@CEDBBCCDCCBBBDDCC@CCCC?BCEDEC@@=A@C@@?@DCCCCCC?CCCBBB@??=@BA8<<9999+:==9====<=&<@<@?>?BAA:9:+:39:=>0908@A@@>@A@@@BB=?=?AB<BBB?CCCCBCCBBBCBBBBB???BCA=8<9948>=>>@@ABB=BB>B98/
@ATNG8:00695:05449
GATGGTAGCGCACACATAGATACAGTACTCATTCGTTTCGGAAGAGACAGGTACGTTAATAGTTAATAGCGTACTTCTTTTTCTTGTCTTTTCTGTGGTATTCTTGCTAGTTACACTAGCCATCCTTACTGCGCTTCGATTGTGTGCGTACTGCTGCAATATTGTTAACGTGAGTCTTGTAAAACCTTCTTTTTACGTTTACTCTCGTGTTAAAAAATCTGAATTCTTCTAGAGTTCCTGATCTTCTGGAGATATCATCAGCGAGCTACCATCGACACTCCAAAGTCT
+
555<7=AABBBB@@AABACDCAA;?@<<;>=@8?;:<2;;.5.55:<>;;6;;666<@:>>;;5;6;;<>;?==@;@?<;;'4:44<0000+/////59/404;7778:8@;@DBBBC;;8;AA=@?CCCCDCCCABBBC@BBDCCBBBBCCCCCCCDADBB?@@?@@CBCBBBCCC@CCCCC;C?B?BCCCB0AB;;;6;BB@@AB@AA5;;;;;%<AAADAC@BCAGCCFCA@=A=BABBBBABBB?CCCCCC<;;BBCDDBBCFCC@CCCDC@@@AA=@@;@@@@
@ATNG8:00699:05446
GATGGTAGCACGACACGACGATGTGTACTCATTCGTTTCGGAAGAGACAGGTACGTTAATAGTTAATAGCGTACTTCTTTTTCTTGCTTTCGTTGGTATTCTTGCTAGTTTACACTAGCCATCCTTACTGCGCTTCGATTGTGTGCGTACTGCTGCAATATTGTTAACGTGAGTCTTGTAAAACCTTCTTTTTACGTTTAACTCTTCGTGTTTAAAAATCTGAATTCTTCTAGAGTTCCTGATCTTTCTGGACGACGCGCACTGACACTACCATCGACACTCCAAAGTCT
+
55<>9=BB;;;;;;<<;;5555999;<==??A>BBBC>CG@EADBBB>CD?AAAAB>A?AA=C9>?=?@@A@;;;8;=>>>+<B>BBA?9A5/)/)0//)//)/666333(38;?AB>>;>@@=B@B?>::767/8==<7=>BBAAA;;;@==;;;;58889@@1918:::>><<<066666,24?;?AC==)97>>C7=27755,2==;==/7777)6////)/1:<69@?>>;;7;687<=556.6==9;=/////87;>@@=>>;@?@<>>@@@?>>>?=AA:A;<;
@ATNG8:00707:05432
GATGGTAGGACGAGCGTCTGAGAGGTACTCATTCGTTTCGGAAGAGACAGGTACGTTAATAGTTAATAGCGTACTTCTTTTTCTTGCTTTCGTGGTATTCTTGCTAGTTACACTAGCCATCCTTACTGCGCTTCGATTGTGTGCGTACTGCTGCAATATTGTTAACGTGAGTCTTGTAAAACCTTCTTTTTACGTTTACTCTCGTGTTAAAAATCTGAATTCTTCTAGAGTTCCTGATCTTCTGGTGTCTGATCTGTATCACTACCATCGACACTCCAAAGTCT
+
>ACC?CCD?BCDDCBABBB@@@@@=@BCBCAA?ACBC=CC?C@CCCCABB?DDCCC@C@CCDD?D?EECCCCCCC@CCCCC1CC@CCCC>CCCC@CCC?BB>A@ACEIACCCCCBBB@BCC@C@DBBBCBBB?BCCC@BBBCCBBBDCDDCCCCB?CBB?BC?C?BBBBBECCC>BAAAA6;5;>;;:;:*:CAA@<AA@ACHCBBC@CCBC2BAAAA=@>AC@DCCCBBB?@>@FCCCEAE@A?ABBBBBCCBCCCCDCCBB;;7;ABBCCCBBB>AB=BDDC
@ATNG8:00664:05471
GATGGTAGCTCACGTACGTCACACGTACTCATTCGTTTCGGAAGAGACAGGTACGTTAATAGTTAATAGCGTACTTCTTTTTCTTGCTTTCGTGGTATTCTTGCTAGTTACACTAGCCATCCTTACTGCGCTTCGATTGTGTGCGTACTGCTGCAATATTGTTAACGTGAGTCTTGTAAAACCTTCTTTTTACGTTTACTCTCGTGTTAAAAAATCTGAATTCTTCTAGAGTTCCTGATCTTCTGGTCTACTACACTGTACTCTACCATGACACTCCAAAGTCT
+
@?::65=AA;66;;<A969<666>=CAAAD:;7;CBB=CB>BABBABBA@?ACBBBAB>AABDAD@DCBBABC:92:9::9)972;9>;68;?C????8891778733.3;;;;@==8=?>9?>BB??;;>>:>=;;5;<?>>>>@@@@@@A===387=<@@<@<@ABA?=>BA6:5667,7;D<?=DDD/=>>?>5=:;99;9;:=/76878%8779=4625705<9<;58083?>>@@@367><>AAAAAA@@?????AABB>>;>===>;:::5;:1;=?;
@ATNG8:00665:05499
GATGGTAGGCGAGAGTGAGACGCAGTACTCATTCGTTTCGGAAGAGACAGGTACGTTAATAGTTAATAGCGTACTTCTTTTTTTCTTGCTTTTCGTGGTATTCTTGCTAGTTACACTAGCCATCTTACTGCGCTTTCGATTTGTGTGCGTACTGCTGCAATATTTGTTAACGTGAGTCTTGTAAAACCTTCTTTTTTACGTTTACTCTCGTGTTAAAAAATCTGAATTCTTCTAGAGTTCCTGATCTTCTGGCGCTCTGTCACGTCTGCTACCATCGACACTCCAAAGTCT
+
55:<7=BB>CHA@@CCCCCB@<ACCDBAAAAA<ABBB=CB?C?AA@BCCC@DCBA?;?;@BBB=@=@BA@>>;00+///////"/84;BBBB9BBBB>A@@;?@;@@ABBC@CBBBBBBB?B???9>??A==555)7=888-888@@@@@A@@?????>96///)//)/7@=<=<=@//-/88;8-8(/)//////%/<777.978/..9967469999%97767374//*/:9:>:;7;<@B??@@8<<A=@@?A?@@DA>>>>>>>A@@@=A@@@@@@@>>=AA:A:;:
@ATNG8:00667:05480
GATGGTAGATATATGCACGCTCTACCAGAAGACTCAGGAACTCTAAGAAGAATTCAGATTTTTTAACATTCAGAGGAGTAAAACGATTAAAAAAAGAAGGGTTTTTACAGACTCACGTTTAACAATATTGCAGCAGTACGCACACAATCGAAGCGCAGTAAGGATGGCTAGTGTAACTAGCAAGAATACCACGAAAGCAAGAAAAGAAGTACGCTATTAACTATTAACGTACCTGTCTCTTCCGAAACGAATGAGTACATAGATATACGTATAGCTACCATCGACACTCCAAAGTCT
+
777889=8>B;;595555555;<;<7;9<7;//////393:::44.4:286381-----9999%816673--,,,(,,,222)26-/*3==>==#==.33(3777'2...3...63556/6366-222+22229::;88>BBAAAC>>>BB=???<<9//(/3;883==9;8;;A<@?>>;;5;<6///,//<=<6;9<78887'27252226669>7=3888805059>5505@@@@BB@C@BBB=AAA?AABBBBCCBBBBBB@A@99:BBBA????988;;::8771<<5<<88
@ATNG8:00667:05506
GATGGTAGCACGACACGACGATGTGTACTCATTCGTTTCGGAAGAGACAGGTACGTTAATAGTTAATAGCGTACTTCTTTTTCTTGCTTTCGTGGTATTCTTGCTAGTTACACTAGCCATCCTTACTGCGCTTCGATTGTGTGCGTACTGCTGCAATATTGTTAACGTGAGTCTTGTAAAACCTTCTTTTTACGTTTACTCTCGTGTTAAAAATCTGAATTCTTCTAGAGTTCCTGATCTTCTGGTAGAGCTGTGCATATATCTACCATCGACACTCCAAAGTCT
+
::;<9<<<;;;665<9977/////==<==FBC?AAAB<BC;A<@C@AABB@BBB;;7:<???B?C866AA@AA=@;===<>,=;5<;<>3=;;9>AAA>::8:AACCC=B9997??@<>?B?C9>:888<=@:AA881677799<<<??<;<5764:::8<=5:7:<@??>>A@9<6778(80818=DDE.==AAA:ABBA>5.///(.888)87977263882555:222486@A8699,///7<7566///6557?>>>888//)////>C@@@@<CC>BDCD
@ATNG8:00670:05517
GATGGTAGCACGAGTCACTCATATCCAGAAGATCAGGAACTCTAGAAGAATTCAGATTTTTAACACGAGAGTAAACGTAAAAAGAAGGTTTTTACAAGACTCACGTTAACAATATTGCAGCAGTACGCACACAATCGAAGCGCAGTAAGGATGGCTAGTGTAACTAGCAAGAATACCACGAAAAGCAAGAAAAAAGAAGTACGCTATTAACTATTAACGTACCTGTCTCTTCCGAAACGAATGAGTACTGCGTCTCACTCTCGATCGACACTCCAAAGTCT
+
BBBB?BCCCCCCCCCDDBBBBABAD@BBD?CCCCBC@C@CCDDCBB@BB?B@CBBBCCCC3C@CCACCDDCBBB>BB@ABBA2AB>C5;;;;*;ED@FCCIC@A00+09@=<ABC@BDBCCDEDDDDBB@AAD@CC@A?BCBBBB:99;@CBB?BDDCCCBB?BBCBBB>AA<@@=/899999+9>>;::::9:%:?;>979BAAA?7;79=AB6;8;ACCD@BAABBAA=@=???9?AA?BCBCCCCBBBBDAABBBBBBBABACDDCCBBB@BB=BA::
@ATNG8:00672:05492
GATGGTAGGCGTGTGAGAGTCTGCCCAGAAGATCAGGAACTCTAGAAGAATTCAGATTTTTAACACGAGAGTAAACGTAAAAAGAAGGTTTACAAGACTCACGTTAACAATATTGCAGCAGTACGCACACAATCGAAGCGCAGTAAGGATGGCTAGTGTAACTAGCAAGAATACCACGAAAGCAAGAAAAAGAAGTACGCTATTAACTATTAACGTACCTGTCTCTTCCGAAACGAATGAGTACGATGAGATCTCGTGTGCTACCATCGACACTCCAAAGTCT
+
A<BCABB=<>=;;666>?CAAB;;;26A@@FBCBBC<A=@DCBBBB>99058:::44444$46:;;55/?;:::17///:::)9938(//(/774::ABB@A@D@B?>?<::;=FCA?@@@@@AA88:@>>:>??@=:;;<==//-/7<<B<???>@??@;@ABBBD@BB?BBB@@??AB8>:9278778(35+579977755/7/7;<:8?;>::;>:?<==>88189===4=9949==>00/:>>=@BB>8:8::<:9658:4;:??A875>>8=C9888;
@ATNG8:00673:05476
GATGGTAGCTCTGCTCTGACTCTCGTACTCATTCGTTTCGGAAGAGACAGGTACGTTAATAGTTAATATCGTACTTCTTTTTCTTGCTTTCGTGGTATTCTTGCTAGTTACACTAGCCATCCTTACTGCGCTTCGATTGTGTGCGTACTGCTGCAATATTGTTAACGTGAGTCTTGTAAAACCTTCTTTTTACGTTTTACTCTCGTGTTAAAAATCTGAATTCTTCTAGAGTTCCTGATCTTCTGGATATGAGTGACTCGTGCTACCATGACACTCCAAAGTCT
+
::;B:?C<66555;45555<<<;<<655;99:59444(5;:@7:4455::7=666>9=:B>?@:EAEI9966=>>755599$545::<<1::55.5;94772///9796;<;;;<<=8<::04.5999559<7=99=26955>95454444<:::75555:<9>:>>;;@B999495999&5498>?@?>(7/////'/9;555:555.4;;;(944//)/)//)//7998:5:7::9:4505<<9====@>?=<;:///////;:6444439987177.8:98
@ATNG8:00674:05470
GATGGTAGGTGCACATGAGTGTATCCAGAAGATCAGGAACTCTAGAAGAATTCAGATTTTTAACACGAGAGTAAACGTAAAAAGAAGGTTTTACAAGACTCACGTTAACAATATTGCAGCAGTACGCACACAATCGAAGCGCAGTAAGGATGGCTAGTGTAACTAGCAAGAATACCACGAAAAGCAAGAAAAAAGAAGTACGCTATTAACTATTAACGTACCTGTCTCTTCCGAAACGAATGAGTACTGCGTCTCACTCTCGCCTACCATCGACACTCCAAAGTCT
+
@@CC:CCC?CBBBCDCCCCCCCCCB?BCC?CBBBAB>A?BBCCCBB?CE?@=@AB99999*:?BCCBBBFDCCC?CCBCCCC5CB=B:>>>7?BB@CBBBBBC998:@DCACBB?BBBBBCCDBAACCCCCDBCCAB>BCCCCCBB?C@CCC?BCCCCAA@@CCCABB@??:?AA;>>9999+9==8999999%9?>A:7:DBBBB>A>A@AD5868BCCC@DDCBBCB6;7;@@;AAA?AAACCBBBBBBBBBDCCBCCCDC?BBB@CBBBBBBBBA<?>7@A@@
@ATNG8:00675:05517
GATGGTAGTGCGTGAGAGAGAGACCCAGAAGATCAGAACTCTAGAAGAGTTCAGATTTTTAACACGAGAGTAAACGTAAAAGAAGGTTTACAAGACTCACGTTAACAATATTGCAGCAGTACGCACACAATCGAAGCGCAGTAAGGATGGCTAGTGTAACTAGCAAGAATACCACGAAAAGCAAGAAAAAGAAGTACGCTATTAACTATTAACGTACCTGTCTCTTCCGAAACGAATGAGTACGAGAGAGCACACGTGTCTACCATCGACACTCCAAAGTCT
+
;5;;7<B>B=A;?BBCCCB@BC:;;6;CC@BAAA00/:<?;DBBB?BCCC@BB?;9:93$369::??CCCCCC>CABCBB7AC5;5;:/4;;8@C>CA@@00+0*0;:=?C@BB@ABBCBBBBBBDEBB=BECC?CBBA@@@A=B=B@@=@BBBBBDC@CAA@@?@??<@A@:>>:999+999399999(3>9>8>=BBBAC>A:>;@:4959=@B@?@@CCCCG?B?BCD=BBE@B@@@ACA@@@???AAACBBBBBBBAAA@CDBAADCA?@3992:<:;
@ATNG8:00678:05481
GATGGTAGGCGACATACATACGCGCCAGAGATCAGGAACTCTAGAAGAATTCAGATTTTTAACACGAGAGTAAACGTAAAAAGAAGGTTTTACAAGACTCACGTTAACAATATTGCAGCAGTACGCACACAATCGAAGCGCAGTAAGGATGGCTAGTGTAACTAGCAAGAATACCACGAAAGCAAGAAAAAGAAGTACGCTATTAACTATTAACGTACCTGTCTCTTCCGAAACGAATGAGTACTATGTAGAGCTCTATACTAATCGACACTCCATAGTCT
+
?@@CACBC@B9<;CCCBDCDBBABB?CBCCDFCCC?B?BBBEEDD@DD;;;<DCBBDDD0D?CCCDFFCCCCD>BBBA@@@1BB?C?BBC;BCJBCBBABBB;;7;@BB@BDD?BACCCABCCCDCC999C@CCCC@CBBCCCBB?C@CAB@BCEEDBBA@CBBBBB?BC?BAA299998-9>>=ACHED2BD?DABBBBBBB>A>ACBB<?<?@CBC@BCCBACC7;8;AA<ACC@BCDBCCCBBBBBBBBBBDCAAABCCC>>>CAAAAAA=@>>>@@>
@ATNG8:00678:05484
GATGGTAGTATAGAGCTCTACATAGTACTCATTCGTTTCGGAAGAGACAGGTACGTTAATAGTTAATAGCGTACTTCTTTTTCTTGCTTTCGTGGTATTCTTGCTAGTTACACTAGCCATCCTTACTGCGCTTCGATTGTGTGCGTACTGCTGCAATATTGTTAACGTGAGTCTTGTAAAACCTTCTTTTTACGTTTACTCTTCGTGTTTAAAAATCTGAATTCTCTAGAGTTCCTGATCTTCTGGCAGACTCTCACACGCCTACCATCGACACTCCAAAGTCT
+
@??E@BBBCCC@@ACBBBBCCCDCCCBBBB@@<@;;;6<B@C@CBBDCCD@CCCAA>A?AA?@=??BBBBE??8;639878'3>6AAAB<AA@A<?>????<?@@@?>9?ABBCBBA=A@@<A=@@@@>>>@=AA=>8;;@@BA>>>?@AA??@?<===:>A;@<???@AAA@A7;;@BB6B:=:=BABA/AA;::6:===>=B>>>=B6==>>/>@@AB;><>==A=>66617,//<9<<///<9=:::===???D;;;>;>;:6;???>==ACC=CC;C=>>
@ATNG8:00679:05487
GATGGTAGTGATACAGATCAGACACCAGAAGATCAGGAACTCTAGAAGAATTCAGATTTTTAACACGAGAGTAAACGTAAAAAGAAGGTTTTACAAGACTCACGTTAACAATATTGCAGCAGTACGCACACAATCGAAGCGCAGTAAGGATGGCTAGTGTAACTAGCAAGAATACCACGAAAGCAAGAAAAAAGAAGTACGCTATTAACTATTAACGTACCTGTCTCTTCCGAAACGAATGAGTACGATGAGATCTCGTGTGCTACCATCGACACTCCAAAGTCT
+
@;?C:BA<<CCDBABBFEBB=@@>B<@A@=@ABA@>5:5:?@ACCC??>6:7::=99777'83<89A@A@@>?;1<<>ABBA0?@5:4;::&5@@;@BAACCCBB?B?@@=@@A@BBBBCDDBBCDGG;;;D@DBBB>B;;;A@@@=@;@;;49?99:?AB?BCBB@A=::69A>/78888*3394377777$73/37888;:>8,-)-223(-(-7<00,:C@@?BC?C>BB=>=>><>@AABBBBB@>>@@>99:CCCAACDAA;??@>;;:?>>088)99<;
@ATNG8:00680:05514
GATGGTAGCACGAGTCACTCATATCCAGAAGATCAGGAACTCTAGAAGAATTCAGATTTTTAACACGAGAGTAAACGTAAAAAGAAGGTTTTACAAGACTCACGTTAACAATATTGCAGCAGTACGTACACAATCGAAGCGCAGTAAGGATGGCTAGTGTAACTAGCAAGAATACCACGAAAAGCAAGAAAAAGAAGTACGCTATTAACTATTAACGTACCTGTCTCTTCCGAAACGAATGAGTACGTGTGCGACGTGTCTCCTACCATCGACACTCCTAAGTCT
+
BBBB?CCBBE@@;CCBBBDDABBCD@DDD?BAAA:::;@DCECCCD@BB?B@CCCBCCCC3C@CCAABCCCCCC=CCCCCDD5BB=A5;;;.;BC?CBBCCCFBB@B@DC@CBB?BCCCBBBCCCCBBBCDDACCCC>BBBBBBCC@C@CCD@BBBCCABA@CCCBBB?BB?BBA9=>:9::+:>=9>AAAA3BB?C???C?>>>1818<=A:>:=HBBB>AA@@@BC@F@BBB>CBB@BBBCCDBBBBCBBBAAABCBCCC@BAA>A@@@?>=@@A<:86:?>>
@ATNG8:00681:05493
GATGGTAGTATATCGCGTCGCTATCCAGAAGATCAGGAACTCTAGAAGAATTCAGATTTTTAACACGAGAGTAAACGTAAAAAAGAAGGTTTTACAAGACTCACGTTAACAATATTGCAGCAGTACGCACACAATCGAAGCGCAGTAAGGATGGCTAGTGTAACTAGCAAGAATACCACGAAAGCAAGAAAAAAGAAGTACGCTATTAACTATTAACGTACCTGTCTCTTCCGAAACGAATGAGTACGAGAGAGCACACGTGTCTACCATCGACACTCCAAAGTCT
+
:::<<BCBB<ABCBBBCCCCC;;;B:9>>:445A>>5@:CCCCHCCACCADACCCCCCCC5B@BBBCBAAC@?=6=:0/////#//)/5<;</99;7;>>ACCCCC@C@BB?BAA=@ACBCEBCEGGCB@@@B>BCGE@CBCCCBAA;?;?;;5;BAABCBC@BBBBAA>??<>A@9>>AAA;>;<899::::%:@9<?>?BB@AA7;79===8>;??A@@=@AA@@@A>A????:?AA<999AAAAAAB9:9BBBBDBBDDBA=@>:>=>=====@@<AA:A>>>
@ATNG8:00689:05507
GATGGTAGGCGTGTGAGAGTCTGCCAGAAGATCAGGAACTCTAGAAGAATTCAGATTTTAACACTGAGAGTAAACGTAAAAAGAAAGGTTTTAACAAGATCTCACGTTAACAATATTTGACAGCATGTACGCACACAATCGAAGCGCAGTAAGGATGGCTAGTGTAACTAGCAAGAATACCACGAAAAGCAAGAAAAAGAAGTACGACTATTTAACTATTAACGTAACCTGTCTCTTTCCGAAACGAATGAGTAACTATGTAGAGCTCTATACTACCATCGACACTCCAAAGTCT
+
4888;@@A;A@<;9@?@@?;:;;;44<;=<>00/727)/5<<9=@<;;29:@C>;:::59<A@@?@@?>><<<5;<98989$773(3,333&317718773739399484771////(---,,2,,,----59:AAC:?>AA=@:;6;<//*/399938///999A=B@@?>>;>@====8=<////'///).7888*672:899877:888(818==>;?9<<//*/6;:<=?===5=8=??7@>=:=D??;;5:====>>;;;????>>>@??A;?@@AA>>>@@=BB:???9
@ATNG8:00691:05508
GATGGTAGCTCTGCTCTGACTCTCGACTCATTCGTTTCGGAAGAGACAGGTACGTTAATAGTTAATAGCGTACTTCTTTTTCTTGCTTTCGTGGTATTCTTGCTAGTTACACTAGCCATCCTTACTGCGCTTCGATTGTGTGCGTACTGCTGCAATATTGTTAACGTGAGTCTTGTAAAACCTTCTTTTTACGTTTACTCTCGTGTTAAAAATCTGAATTCTTCTAGAGTTCCTGATCTTCTGGGTGCGCTACAGTCTCTCTACATCGACACTCCAAAGTCT
+
CCCB@CB<BCCBBCDCCECCCCCCDBBBDBB@BCCC>BB@B@CBBBBBC?BBBBB@B@BCCD@C@CAACDDCCC@CCCCC2CC@CBBC=BD9;6;BA;BB:;;BC@A?ACCBDBCC@BLE@C@CDDEBA@@@CDCB?CBBBCCCCCBB;;;FDD?CBB?BB=@>@BDCBBBGE@CBBAB7A=A>;;;;;*;BAAA<BCBCDCBBBB@BFLE3C@@@E@CACC@CCEGFBB?A@BBBBCB?B:;;0;BABBCCCCBCCCDBBBCCBBBDCCCBAA?BB<BB@@
@ATNG8:00695:05505
GATGGTAGAGAGAGCTCTCTCATCGTACTCATTCGTTTCGGAAGAGACAGGTACGTTAATAGTTAATAGCGTACTTCTTTTTCTTGCTTTTCGTGGTATTCTTGCTAGTTACACTAGCCATCCTTACTGCGCTTCGATTGTGTGCGTACTGCTGCAATATTGTTAACGTGAGTCTTGTAAAACCTTCTTTTTACGTTTACTCTCGTGTTAAAAATCTGAATTCTTCTAGAGTTCCTGATCTTCTGGCGCTCTGTCACTGTCTGCTACCATCGACACTCCAAAGTCT
+
:::><@B@@B@@@BBCCCBBB@@?C@<ACFBC?DDHD>BC@C@CCCCCCF@CDCBB?B8;;@?9C?BAAAAABAA>?=<<=,=;1<9:89&3;?C?BBA??;9>?=??B999BB?>?B?AB>=B;>>B@>>>><>@AA<>>>@@???A???B???B7;;=;>>:>;>@@@???@@7;;;AA5A=>:88898(8<==C3::;888?A>>;>BBC/><;;=8<67818==A=7818:>>?BAA8;;>;;;;:::::;D::;A888@???;>>>>>>A;;;<<;1<<//
@ATNG8:00697:05484
GATGGTAGCACGACACGACGATGTGTACTCATTCGTTTCGGAAGAGACAGGTACGTTAATAGTTAATAGCGTACTTCTTTTTCTTGCTTTCTGTGGTATTCTTGCTAGTTTACACTAGCCATCCTTACTGCGCTTCGATTGTGTGCGTACTGCTGCAATATTGTTAACGTGAGTCTTGTAAAACCTTCTTTTACGTTTACTCTTCGTGTTAAAAATCTTGAATTCTTCTAGAGTTCCTGATCTTCTGGAGATATCATCAGTCGAGCTACCATCGACACTCCAAAGTCT
+
::<<9=BA=B::5<::797/////6==?=;;;7;;<A7@@:>:>65666<7<<5557<5::==8=9;;?=<===B?<=>=>+:?>=88;2/----(--:17:5;@==000(..533355.22839255555559:A5566::A866?<=::6;99//(//3,29(/(/7757588537;A@A2A<>47888)5=>AA:AA>==:==>9:06565(268.6<9=5==:>@@@::;;>=@?@??B<:9:::;;>>AAA=<6///;79-,,2,2,,,,7777>8:9299//
@ATNG8:00707:05494
GATGGTAGAGTACAGTGTAGTAGACCAGAAGATCAGGAACTCTAGAAGAATTCAGATTTTTAACACGAGAGTAAACGTAAAAAGAAGGTTTTACAAGACTCACGTTAACAATATTGCAGCAGTACGCACACAATCGAAGCGCAGTAAGGATGGCTAGTGTAACTAGCAAGAATACCACGAAAGCAAGAAAAAGAAGTACGCTATTAACTATTAACGTACCTGTCTCTTCCGAAACGAATGAGTACTATAGACTATCTGAGACTACCATCGACACTCCAAAGTCT
+
:<<83999994445<<<<>;;?;5/)///)/88///6:6:;:555<5:97:699999<<<+=9;;;=B=88CDD<@?<<<<<*<<8<7<<<0@=?;;::9CCCCC:;7;C>ABB@BBBCCDC<;;BBBBB@A<@A;;5;@@@ACAB=B>B@A=@D@@@CBA?BDAAAB?BBACBB?BB???8>==8?@@@@/994:BCBBBC??=?<@AAC<@<?;@@@<?A@??AA?A=???:?@A?AB@@@A@A@CBB???BAA@?848333;4888:::888;177(3333
@ATNG8:00711:05484
GATGGTAGCTCTGCTCTGACTCTCGTACTCATTCGTTTTCGGAAGAGACAGGTACGTTAATAGTTAATAGCGTACTTCTTTTTCTTGCTTTCGTGGTATTCTTGCTAGTTACACTAGCCATCCTTACTGCGCTTCGATTGTGTGCGTACTGCTGCAATATTGTTAACGTGAGTCTTGTAAAACCTTCTTTTTACGTTTACTCTCGTGTTAAAAATCTGAATTCTTCTAGAGTTCCTGATCTTTTGGATACACTCATGTGCACCTACCATCGACACTCCAAAGTCT
+
CCCB@BCCBBDCCCBBCCCCCCDDDCCCCBCA=@;;;;*:@8B?CBBBBCC@CDCCC@C@CCED@C@CBCCCCCCDGCCCCC5BC@CBCF<AB;<8<BA>BC@BBBBBCACEGIBBCC?ABB?B@BCBBBBBB@DCCC?CCCBBBBCCCBBBBCCD@DBB?BB?B@AABCBCCCC@CCDDD<C@C@CCCFD5CDBBC>CCCCCDAAA@@BCBB5CBBAA=@<;;6;BBBBBB>A@CDCDBBBB;A>ACECBAAABBBBAAAC>ABGBBBBBBBBBBB@BE>CAAA
@ATNG8:00712:05480
GATGGTAGAGAGAGCTCTCTCATCGTACTCATTCGTTTCGGAAGAGACAGGTACGTTAATAGTTAATAGCGTACTTCTTTTTCTTGCTTTCGTGGTATTCTTGCTAGTTACACTAGCCATCCTTACTGCGCTTCGATTGTGTGCGTACTGCTGCAATATTGTTAACTGAGTCTTGTAAAACCTTCTTTTTACGTTTACTCTCGTGTTAAAAATCTGAATTCTTCTAGAGTTCCTGATCTTCTGGATACACTCATGTGCACCTACCATCGACACTCCAAAGTCTA
+
8<<<?AAA<@A?A@D555999556<<<:<;6626CBC?=BAB@BC;99@A7?<>:>7;7>9:47>5:?>A@CC@?<?@@A@29949;??3899<9<A??=?3997;:>8877<899929AA:@<@@@AA???=AAA@7:::999:A@>=;>>887)...055(/)29865>;;.55559'56@296=<=+=>>?@666<>><=<==:=D>>+>9:6>9>95828=89457>B8CC==::64436;;37337383222...(..3.3666;:2229+..'..5..
@ATNG8:00713:05493
GATGGTAGGCGACAGTACATACGCGCCAGAAGATCAGGAACTCTAGAAGAATTCAGATTTTTTTAACACGAGAGTAAACGTAAAAAGAAGGTTTTTTACAAGACTCGCGTTAACAATATTGCAGCAGTACGCACACAATCGAAGCGCAGTAAGGATGGCTAGTGTAACTAGCAAGAATACCACGAAAGCAAGAAAAAGAAGTACGCTATTAACTATTAACGTACCTGTCTCTTCCGAAACGAATGAGTACTATGTAGAGCTCTATACTACCATCGACACTCCAAAAGTCT
+
////)/:>;>99:///:999;99:BD999@7666<55.6499<:::>38<.4.49::<=====#=?>CCCCB@BAAA<@BBEEGH5EG;;;;FGDD*CAA<?BB@99599.4;?@=BBC>BACDCBCBCCCCBCC::4;C;;:;CBBAA;;6<=@@@=A@@CCEEC>BBCCCC@??=?DD>AABBA;A??;?AABB2BB?CBBBA@=;;*0*0>==,0,/=B;;7;AAAAAB@B?BDD<AAC?CCDDCCCBBBBBBB@ABDDDBBBBB9947=<===;<<<1888)9>=>
@ATNG8:00668:05558
GATGGTAGATATATGCACGCTCTACCAGAAGATCAGGAACTCTAGAAGAATTCAGATTTTTAACACGAGAGTAAACGTAAAAAGAAGGTTTTACAAGACTCACGTTAACAATATTGCAGCAGTACGCACACAATCGAAGCGCAGTAAGGATGGCTAGTGTAACTAGCAATAATACCACGAAAGCAAGAAAAAGAAGTACGCTATTAACTATTAACGTACCTGTCTCTTCCGAAACGATGAGTACGTGTGACGTACGTGAGCTACCATCGACACTCCAAAGTCT
+
<<<<@CCBBBBBBBCDCEEBBBBBC?CBB?CCCAAB@B@BCCBBCB?BB@C>AABBBCDC3C>@@CCCCCCBBB8A>?@BCB5CB?B@GHD9BBC@CBABCDD:99;@BB@CA@?@DCCCBCCCCCCCCCCC@CCBB?BBDDBBBC?B@BCD?BDDCCCCC?CCBBBB>BB@CBC=@A@@@:AAA=ABABB3BC?BAAACBBBC?B?B@BB;?;?DDAA>@AAAACB@F?CAB=BFCBB>>>BBBA@?C@@?CBBBAABBBBAA>@BBBBABBBB>@>8?>88
@ATNG8:00681:05527
GATGGTAGGCGAGAGTGAGACGCAGTACTCATTCGTTTCGGAAGAGACAGGTACGTTAATAGTTAATAGCGTACTTCTTTTTCTTGCTTTCGTGGTATTCTTGCTAGTTACACTAGCCATCCTTACTGCGCTTCGATTGTGTGCGTACTGCTGCAATATTGTTAACGTGAGTCTTGTAAAACCTTCTTTTTACGTTTACTCTCGTGTTAAAAATCTGAATTCTTCTAGAGTTCCTGATCTTCTGGATATGAGTGACTCGTGCTACCATCGACACTCCAAAGTCT
+
@A;>;?CC@CBBCCCCBCBCBBCDICCDDFCC@C@@@<@B?C@BBCBBBB?BCCED>A?ACBB?B?BBBBBBBBB>AABCB2AA?BBBB;BBBB?BBA=@@598ABBB?CBCEBBBB?B>><A=@>>>>>=@=@???<>>@<<=AAAAA<==?@A<A@?;?A<A9?==??@@@@;@AAAA5A=@<@@@@@/@@@AA9AA:;:@@<<;07777(9::=?=A<@@;>>;;;@@=B;@@@@@@7;;A=B???B???AAAA<<=??D::7:?@@>>>?9606;19///
@ATNG8:00690:05568
GATGGTAGCATCATGCATATCTCACCAGAAGATCAGGAACTCTAGAAGAATTCAGATTTTTAACACGAGAGTAAACGTAAAAAGAAGGTTTTACAAGACTCACGTTAACAATATTGCAGCAGTACGCACACAATCGAAGCGCAGTTAGGATGGCTAGTGTAACTAGCAAGAATACCACGAAAGCAAGAAAAAGAAGTACGCTATTAACTATTAACGTACCTGTCTCTTCCGAAACGAATGAGTACTGCGTCTCACTCTCGCCTACCATCGACACTCCAAAGTCT
+
;AEE@CCBBBCBBCBBCCCCCCDBB>ACCAGGBABA>B<@@ACCBB>A@?B@DDBBBCBB2B?BBCCCAA@BBD:BA;;;;;*;C@B5;;;6;AA?BAAACCCBB?BACB?BBB@DCCCCCDBBBCCCCCCC@CC@A?ABBBBBB?BC@BCC@BBCCCCAA>ADFEBB@AA>BBB@BBBCE>BAA>AECCC2BB?CAAABCCAA7949;>>5;6;>C;;:;BAA@@?@C?BBD>B@@=?BBBABBBBBB@A@AAA@A99:>9?::6:AAAAAAAA@?BA;B?::
@ATNG8:00697:05546
GATGGTAGAGTATCATGTGTATCTCCAGAAGATCAGGAACTCTAGAAGAATTCAGATTTTTAACACGAGAGTAAACGTAAAAAGAAGGTTTTACAAGACTCACGTTAACAATATTGCAGCAGTACGCACACAATCGAAGCGCAGTAAGGATGGCTAGTGTAACTAGCAAGAATACCACGAAAGCAAGAAAAAGAAGTACGCTATTAACTATTAACGTACCTGTCTCTTCCGAAACGAATGAGTACGTGTGACGTACGTGAGCTACCATCGACACTCCAAAGTCT
+
9::;@A;D@@<;;;;5659665;;?7;;=05554885:7;<<<<=@:==>A?BB=99=<<+<,//::99@><;;,9@99999$5<8>2555&5==99@@@@>>5965<@@?BBC?BBA?@BBBCDCCCFGGC@CCBB?AAC@@A@@=B=ABB?AAAABBBD@FCCCCC@BB>BBD@CBBBA289828=AAB3BB>AAAABBB@A=@:????;?9;:A<;8:BBABAB@C@CFD?B@@=@@@?CAAAAACCBBCBBAAAAA@@@AA=ABBDCCCCBB?BC>CBCB
@ATNG8:00702:05552
GATGGTAGATATATGCACGCTCTACCAGAAGATCAGGAACTCTAGAAGAATTCAGATTTTTAACACGAGAGTAAACGTAAAAAGAAGGTTTTACAAGACTCACGTTAACAATATTGCAGCAGTACGCACACAATCGAAGCGCAGTAAGGATGGCTAGTGTAACTAGCAAGAATACCACGAAAGCAAGAAAAAGAAGTACGCTATTAACTATTAACGTACCTGTCTCTTCCGAAACGAATGAGTACGAGAGAGCACACGTGTCTACCATCGACACTCCAAAGTCT
+
=<CC@BBBCCCCBCCCCCCBBBCCC?CCB@DCFCBB?B?CBCCCBA>AC?D?A@A@ACCD3C?AAABBBBBBB@8>>;;;;;*<A=A?BCC;CCC@BBBBCAAAC@C@DD@BBB@CCCDDCCCBBBCCCCBB=CCCD=@@CCCABA<@=A::7;DBBBBCD@CBAADC?AA?BBC>??BED>BAA>ACCCC3BB?CAAAABBBC?B?>>BB7;5;?AAB?BB@@@@@@C@CCD>D@@=@CBCCCCCCBBBBBBCBBBBBB>>>?@=@>>>AA>@?@<AC:A<;;
@ATNG8:00708:05529
GATGGTAGATACTCGCTGATACACCCAGAAGATCAGGAACTCTAGAAGAATTCAGATTTTTAACACGAGAGTAAACGTAAAAAGAAGGTTTTACAAGACTCACGTTAACAATATTGCAGCAGTACGCACACAATCGAAGCGCAGTAAGGATGGCTAGTGTAACTAGCAAGAATACCACGAAAGCAAGAAAAAAGAAGTACGCTATTAACTATTAACGTACCTGTCTCTTCCGAAACGAATGAGTACACACTCTCATATGACACTACCATCGACACTCCAAAGTCT
+
=>>E?CCCCBBDBDCCCCCCCBCCD>DCC@CBBBAA>B>BACAAAB?BC?B?A??<>==?.?=ABCACCCCBCC>CB?@@@@,?@<@AKIE;CCC@CCCCCCC999;@DD@BBB?BBDCCBB@DCCCCBBBD@CCAA?BBBBCC@?<@@DDD@CCCCCCCC?ABBABB@BC?AAA>AAAA@:@>>;::9999%9A>B999FBA@=1807;@@1858DC@@>@A@@?BBADACCC>BBB?BBBBBBABBBBBBBBBBBBBBBAAAAB?BCCC??>BBB@AA<A999
@ATNG8:00665:05602
GATGGTAGCACGAGTCTCTCATATCCAGAAGATCAGGAACTCTAGAAGAATTCAGATTTTTAACACGAGAGTAAACGTAAAAAGAAGGTTTTACAAGACTCACGTTAACAATATTGCAGCAGTACGCACACAATCGAAGCGCAGTAAGGATGGCTAGTGTAACTAGCAAGAATACCACGAAAAGCAAGAAAAAGAAGTACGCTATTAACTATTAACGTACCTGTCTCTTCCGAAACGAATGAGTACGATGAGATCTCGTGTGCTACCATCGACACTCCAAAGTCT
+
;;<>@A?A?>00/::==<>>CCCCB<CBC@BBAA;;6;:@BBBCBB?@@=@?BCAAACDC5B?CBCCBABB899.9?;;;;;':@<?9>>>0?AB@CCACAA@@A=A?BB>B@@>ADDCDBCBCA@BC;;;C@BBBB?AAA@@@?A=B@BBB@CFDDDCCC?BBBCCC@CD@???9>=9999+9>>;99999(7A<CCCBB>989*/)/7//(/(/;:::;994<<<;7;7473(37728<<B===BBBBBCA?;988>>===@DG;???@AEA:::/88-99AA
@ATNG8:00666:05589
GATGGTAGCGAGCGAGTGTGTATACCAGGAAGATCAGGAACTCTAGAAGAATTCAGATTTTTAACACGAGAGTATACGTAAAAGAAGGTTTTACAAGACTCACGTTAACAATATTGCAGCAGTGCGCACACAATCGAAGCGCAGTAAGGATGGCTAGTGTAACTAGCAAGAATACCACGAAAGCAAGAAAAAGAAGTACGCTATTAACTATTAACGTACCTGTCTCTTCGAAACGAATGAGTAGTGTGCGACGTGTCTCCTACCATCGACACTCCAAAGTCT
+
<>CC?BBBBB965>>=@BBB@@@@@=:;.97<<=BGD6:9:@?8:::6::4849@666@@@+=466;=<<><@@00/7////&//)4.444&4487<<<>;9844045:>75557::==??;>>>BBBBBDB@CAAA<@?@AA@AA?A=C;;4:>@=?A>?<?ABCBB=@C?A@A>AA@@B;?>?9=>>@@.@C?B???C;;:A<@8;;CF<@<?>C;;8;BBBBBA?ACEE=@;;9;;BABABBAA<>@@0000???B?DDC???>BCEC?@@?CC>CCCB
@ATNG8:00666:05616
GATGGTAGCTCGCTGATGATATCTCCAGAAGATCAGGAACTCTAGAAGAATTCAGATTTTTAACACGAGAGTAAACGTAAAAAGAAGGTTTTACAAGACTCACGTTAACAATATTGCAGCAGTACGCACACAATCGAAGCGCAGTAAGGATGGCTAGTGTAACTAGCAAGAATACCACGAAAAGCAAGAAAAAAGAAGTACGCTATTAACTATTAACGTACCTGTCTCTTCCGAAACGAATGAGTACTATAGACTATCTGAGACTACCATCGACACTCCAAAGTCT
+
<<<<?D@<;:;=>@>?A9;;C;;<C?ABB>B<<<00+08=;ACAAA5;:596:AAABDDD3E99878=;;88::288:====+<>:>.9::*9@@=@:9950900*/7;;:<<?:?><<=CBCCCCCCBBCB?BC@@=@AAA;;:@=A>BBB@BCCCCCCB@BBBBBC?AA>AA@:@=><??2==>;99::9:%:>;>:79@?>>>8;8558:-7/6:@@@>AA?@ABB@B>BBE<??B@BBB???BBA@ABB998BBCCAA??>AA>@888???BBB=BC:<><<
@ATNG8:00672:05609
GATGGTAGGTGACATGAGTGTATCCAGAAGATCAGGAACTCTAGAAGAATTCAGATTTTTAACACGAGAGTAAACGTAAAAAGAAGGTTTTACAAGACTCACGTTAACAATATTGCAGCAGTACGCACACAATCGAAGCGCAGTAAGGATGGCTAGTGTAACTAGCAAGAATACCACGAAAGCAAGAAAAAGAAGTACGCTATTAACTATTAACGTACCTGTCTCTTCCGAAACGAATGAGTACGATGAGATCTCGTGTGCTACCATCTACACTCCAAAGTCT
+
C@@?:C?D@CBBCDBCCFEDACBDFECC@BCEEBB>A>ACCCBCC?BB?B@CCCACCCC3B?CCBBACBBBBC=BA??===.=A=B>BBB:::K@BDBAAD@@A9<6::5:>>5;;;;A@A@@>>>@AAAA<@@@@:>>>DAAAA<A<@@?=AAA>>?AA<@?@AAC<A@?CCC>AA988*88717<<:<.<<5=??A?@?@@7;7;@>>;><AA???<A>>=???=A>>>=8=AA?BBBCAA=AA??>A@@@@??>A;;;<DD;@99:AA@@>A=AD8@==>
@ATNG8:00672:05613
GATGTAGTATAGAGCTCTACATAGTACTTATTCGTTTCGGAAGAGAACAGGTACGTTTAATAGTTAATAGCGTACTTCTTTTTCTTTGCTTTCGTGGTATTTCTTGCTAGTTTACACTAGCCATCCTTACTGCGCTTCGATTGTGTGCGTACTGCTGCAATATTGTTAACGTGAGTCTTGTAAAACCTTCTTTTTACGTTTAACTCTTCGTGTTTAAAAATCTTGAATTCTTACTAGAGTTCCTGATCTTCTGGGTCTACGCTCGTCGCGCTACCATTCGACACTTCCAAAGTCT
+
<:5:5595:=<B@B@@ABA;AB==;5557<<5;;?@7;;8<.4444.49;6;9///;)/)/99<8=8=<90000/72/////$/44(4433(3999.4444)4@7:==:499(7??@A@CD?BBB?C?AAA:99998<AAB>BA>:::=888A;;;>==:>>>:>>8<6<::67679:)//678+8/6085>>>*65588(/(/5/.(.57565,/<<<+9//)/6-3,58)//;;869=9=///;;::5:<==4>:;;;;;==::988795575//(/6666-/(..33,3455
@ATNG8:00681:05596
GATGTAGCGCACACATAGATACAGTACTCATTCGTTTCGGAAGAGACAGGTACGTTAATATGTTAATAGCGTAACTTCTTTTTCTTTGCTTTCGTGGTATTCTTGCTAGTTACACTAGCCATCCTTACTGCGCTTCGATTGTGTGCGTACTGCTGCAATATTGTTAACTTGAGTCTTGTAAAACCTTCTTTTTACGTTTACTCTCGTGTTAAAAATCTGAATTCGTCTAGAGTTCCTGATCTTCTGGCTCTCGTAGATAGATACTACCATCGACACTCCAAAGTCT
+
C>@@@ABABBBCCBBBCBBABBBCCBBB@@@<@BBC=;;6;69@B@BAA=:;5//)/5:///:7>6<;=<@00)/:277:::*:::3<;;;4;<>>:=00+/;*//;;<=9=BC>A<CC@CCC?C?CCBBBCBB@BCBC@BBBBBBDCBBCDCDCCCAFCCACC@D@CCADEBCCB?BAA@@6?<A=@=>>?000>>:(//87779:9949;::);485=7;7<=>;;;666=:>8@?@96;?CBB@BAAAABA@ABBBBCCBAA@@=@ABCDDCCBB>AA<AAAA
@ATNG8:00685:05585
GATGGTAGGACGAGCGTCTGAGAGGTACTCATTCGTTTCGGAAGAGACAGGTACGTTAATAGTTAATAGCGTACTTCTTTTTCTTTGCTTTCGTGGTATTCTTGCTAGTTACACTAGCCATCCTTACTGCGCTTCGATTGTGTGCGTACTGCTGCAATATTGTTAACGTGAGTCTTGTAAAACCTTCTTTTTACGTTTACTCTCGTGTTAAAAATCTGAATTCTTCTAGAGTTCCTGATCTTCTGGGTGCGCTACAGTCTCTCTACCATCGACACTCCAATGTCT
+
<AAB?CFC?AAAA?@?BBBDCCCD@BBDBB;;7<BCC@CC@E@BCCDBCA@@@@00,08==>B=B?BCEBC;<:B>BBDDC,599)4;;<2=>??:?9945@45;@@?B?BCDCCCCJ@BBB?CACBABDECB@CCEEFFCABCBBBCBBBBDEED@;<<@CCAC?CBBBBCCCD>A;;;;.;;A5;;CCC2BBCCC:<<BABB@@@@9>>>>,>999>;?=@B@@AABBBA>@<@A@B@@<>;;;0;BB@AABCC<;;BA;;;;B?BBBBBDCAAA8;6;A;;;
@ATNG8:00685:05602
GATGGTAGCTCTTCTCTGACTCTCGTACTCATTCGTTTCGGAAGAGACAGTTACGTTAATAGTTAATAGCGTACTTCTTTTTCTTGCTTTCGTGGTATTCTTGCTAGTTACACTAGCCATCCTTACTGCGCTTCGATTGTGTGCGTACTGCTGCAATATTGTTAACGTGAGTCTTGTAAAACCTTCTTTTTACGTTTACTCTCGTGTTAAAAAATCTGAATTCTTCTAGAGTTCCTGATCTTCTGGTATACACACTCGCTCGCTACCATCGACACTCCAAAGTCT
+
//::6:@@AAB=9=BB@@@<<@C@>ABCCCCC@CBBB<BC?A=@@BCCCCD@FBBB@E@CCAA=A>AAABCCBBB:BBBB@+@@8?AA?<:<<D9:8A=CB>A@@B9979BBBBAAA?BB@;>;>@@@A@@@<@@??=AAA;;;>>BBA@@>;;;=???;?@;><>AAAAAAAA588>>=/=7<6====<.=??@A7;;@?>=>=;;077878%799:><>;@@<@>>>A@@5;6;===8838@@=====>ABB;;;@>>>>>@@@99677===3679==6=;<;
@ATNG8:00691:05583
GATGGTAGTGTCAGTGCGCGTCGTCCAGCAAGATCAGGAACTCTAGAAGAATTCAGATTTTTTAACACGAGAGTAAACGTAAAAAGAAGGTTTTACAAGACTCACGTTAACAATATTGCAGCAGTACGCACACAATCGAAGCGCAGTAAGGATGGCTAGTGTAACTAGCATGAATACCACGAAAGCAAGAAAAGAAGTACGCTATTAACTACTTAACGTACCTGGTCTCTTCCGAAACGAATGAGTACGAGAGAGCACACGTGTCTACCATCGACACTCCAAAGTCT
+
B@@:35444499556<<;;666=:<590//4777<<=8=8=;;;<<>:<<9<7;:;333373#3-38889:::99;18366@@@+;;5;5;99+;55.59555::55069=<7=5505=<<>CCCAAABBBBEE?CCCB;;:@?@@98108<00*0/99;:=<9=====>:8>055<3445::38<?599::-8<8<<799?>9506(-----(-(-,555,,/)////88<9=<=7===88444:988///9///8877783335594:2226555..(.6.5...
@ATNG8:00696:05584
GATGGTAGTAGTAACTAGTCAACCAGAAGATCAGGAACTCTAGAAGAATTCAGATTTTTAACACGAGAGTTAAACGTAAAAAGAAGGTTTTAACAAGAACTCACTGTTAACAATATTGCAGCATGTACGCACACAATCGAAGCGCAGTAAGGATGGCTAGTGTAACTAGCAAGAATACCACGAAAGCAAGAAAGAGAAAGTAACGCTATTAACTATTAACGTACCTGTCTCTTCCGAAACGAATGAGTAACACACTCTCATATGACACTACCATCGACACTCCAAAGTCT
+
::;;7<ACB;<6=5::<;;;;695;;;49955;;8<269=@??C=;:668;:B;;;;;$5499:=>=@9504:19:;<===)>@=@>@@A5929@60/)/8//////)3-3:578758888>///767::<<<;@?BAAB?ABA???>?:?;??B?A@==665937999=A8<A@00/8<9.-.*///)/77.7:8880845.5::///6:6:><<)/)//0//5://5;;:4:4:<=4<==7;::9771///8888::998:989;3338279<=966;<<8=@=<555
@ATNG8:00713:05615
GATGGTAGGAGACACGTCGCACACGTACTCATTCGTTTCGGAAGAGACAGGTACGTTAATAGTTAATAGCGTACTTCTTTTTCTTGCTTTCGTGGTATTCTTGCTAGTTACACTAGCCATCCTTACTGCGCTTCGATTGTGTGCGTACTGCTGCAATATTGTTAACGTGAGTCTTGTAAAACCTTCTTTTTACGTTTACTCTCGTGTTAAAAATCTGAATTCTTCTAGAGTTCCTGATCTTCTGGTATACACACTCGCTCGCTACCATCGACACTCCAAAGTCT
+
@ABB?BDC?BBBCCCC@AACCCBBBCBCCBBB@BBAC>BD@C@CBCBCBD@CCCAA?A@CBBB?B?BCBBBBBBB?AAACC1AA=@@@?8ADBB>?CC@CB<A?@C?><?DBBBAAC=AAA=A=A@@>?:8:9<A@@<@@@@AA@@@AAA>><<=;===9?@:?=A>>>AA@@@:>>DDD5B<>:88888(8@:;;1:==887A=<=08787(5=>?@=C=>>:===>???=B;@@AA;:7;:?<@@@?@@AA>>>@===A>==?=>>>>@??===>DD:>===
@ATNG8:00675:05651
GATGGTAGCTCACGTACGTCACAGTACTCATTCGTTTCGGAAGAGACAGGTACGTTAATAGTTAATAGACGTACTTCTTTTTCTTGCTTTCGTGGTATTCTTGCTAGTTACACTAGCCATCCTTACTGCGCTTCGATTGTGTGCGTACTGCTGCAATATTGTTAACGTGAGTCTTGTAAAACCTTCTTTTTACGTTTAACTCTCGTGTTAAAATCTGAATTCTTACTAGAGTTCCTGATCTTCTGGAGATATCATCAGCGAGCTACCATCGACACTCCAAAGTCT
+
55885:AABBDCCBBBAAA;;;=;;;>=<<A8A@@>7>B>B8@@@969@;@>;;@5>8994:7>:>>9549773405:===+55799==6=;::7:=>9B?:=>>;00,/8::<C7757??=A?B@BA=>>=<===@;>>>>>>?>>>@@==::93856/596;5<>@>>8:8A685>AA2A;A567??>/>====-807<:87/6//(/./&.355:6;5:>052A@>>>>:><AAABCB6;8818;;>?>>>>>;;;>;;;==<8:777<///6727=,//96
@ATNG8:00675:05669
GATGGTAGCAGACGTGACAGAGCGCCAGAAGATCAGGAACTCTAGAAGAATTCAGATTTTTAACACGAGAGTAAACGTAAAAAGAAGGTTTTACAAGACTCACGTTAACAATATTGCAGCAGTACGCACACAATCGAAGCGCAGTAAGGATGGCTAGTGTAACTAGCAAGAATACCACGAAAGCAAGAAAAAGAAGTACGCTATTAACTATTAACGTACCTGTCTCTTCCAAACGAATGAGTACGATGAGATCTCGTGTGCTACCATCGACACTCCAAAGTCT
+
55;;<<CBCCCC@@@A@CBBBDGCC@CCCFDCCBBC@CABCCBBBC@BB@B?BBAABCDC3B?BBBB???C@??:@@BBCCC1BC@C>BBB<CDC@CCCCCCC;::;?BB?CBB@CECDDCGCBBBBCCCED@CBCB@BAAACCBB>C?CCD@B@ACCCCB?BBBBBB>BB?BCC?BBBBB=@@?;::999(:@@CA@@AB@BB8:7;?><1818?BCC?CCBBBBB=A=AA:ABB?BBBBBBBABBCCBBBBB@@?@?@A@>>:=AA=>>>>>><@?7????
@ATNG8:00680:05644
GATGGTAGCATCATGCATATCTCACCAGAAGATCAGGAACTCTAGAAGAATTCAGATTTTAACACGAGAGTAAACGTAAAAAGAAGGTTTTACAAGACTCACGTTAACAATATTGCAGCAGTACGCACACAATCTAAGCGCAGTAAGGATGGCTAGTGTAACTAGCAAGAAATACCACGAAAGCAAGAAAAAAGAAGTACGCTATTAAACTATTAACGTACCTGTCTCTTCCGAAAACGAAATGAGTACCTCTCAGACGCTCGTCCTACCATCGACACTCCAAAGTCT
+
<BCA>B;>;<@AA;95:A@?A9955.59949;99:4.47<8454482897:59=83333&3177779783333(334::::'44.4.444&599.555599955158<=:>=<<=CB@A@?@AAABBBBA@=@A@@=@AAA@@:;6:=D;;65994;:4525:<=;:5///(///46//3;39883333333#33,388;<;>=;056(7:=:-5/5;@@?=B>?>>;=2823333&3333(3879;<>588<=<<=<<<==99<57660899797==77178.6567
@ATNG8:00682:05622
GATGGTAGCAGACGTGACAGAGCGCCAGAAGATCAGGAACTCTAGAAGAATTCAGATTTTTTAACACGAGAGTAAACGTAATAAGAAGGTTTTACAAGACTCACGTTAACAATATTGCAGCAGTACGCACACAATCGAAGCGCAGTAAGGATGGCTAGTGTAACTAGCAAGAATACCACGAAAGCAAGAAAAAAGAAGTACGCTATTAACTATTAACGTACCTGTCTCTTCCGAAACGAATGAGTACGATGAGAGAGCTCTCTCTACCATCGACACTCCAAAGTCT
+
>CCC?BBBD@BBCBBCBBBCBBBBB?BCC@BBCBBB=@=A@@@BCC@BC?C@CF?@?AAC@(@>>?>B@@@=88=5=3668==8=?<><>@@2@@@<>C6:6BA9;89=B@@CGGABBBCCBCICCBDCBCDE@BBAA@BCBBBDBB?B@CCB@CBBCCAAA@DBBBCC?BE>?>??A@@A@;>==9989999%0>:;0/0?<A@;5757:;>,/+/<@00-;A;;;AFAF@BCE?AAB?BCBBBCCCCAAABBBBBBBBAA@B@??<<<<<:::???<BB>B:;6
@ATNG8:00687:05628
GATGGTAGTATATCGCGTCGCTATCCAGAAGATCAGGAACTCTAGAAGAATTCAGATTTTTAACACGAGAGTAAACGTAAAAAGAAGGTTTTACAAGACTCACGTTAACAATATTGCAGCAGTACGCACACAATCGAAGCGCAGTAAGGATGGCTAGTGTAACTAGCAAGAATACCACGAAAGCAAGAAAAAAGAAGTACGCTATTAAACTATTAACGTACCTGTCTCTTCCGAAAGAATGAGTACGTGTGACGTACGTGAGCTACCATCGACACTCCAAAGTCT
+
44485:<CBBABABB@9556:><55.599.4445:<7=7;666;55.5;5::@@?@;>?A+>9;555<<555==4556==;;(45.5.555&59;7=>??>??>B@B@BB?BAA>A@;;;CBBCBBBB@@@C?BBBB@BBBABC??<?;@?C>::?B655<8::543:237.3>:6888>>6888/339988$894333;;85.-(--'---4(-(-48::6<<555:=9=9===8886??>>=?=><<==999<AA>==@?;??:6<;688//.3507>4::>B
@ATNG8:00689:05636
GATGGTAGCTCGCTGATGATATCTCCAGAAGATCAGGAACTCTAGAAGAATTCAGATTTTTAACACGAGAGTAAACGTAAAAAGAAGGTTTTACAAGACTCACGTTAACAATATTGCAGCAGTACGCACACAATCGAAGCGCAGTAAGGATGGCTAGTGTAACTAGCAAGAATACCACGAAAGCAAGAAAAAAGAAGTACGCTATTAACTATTAACGTACCTGTCTCTTCCGAAACGAATGAGTACTGTATCTATGTGTGCGCTACCATCGACACTCCAAAGTCT
+
55<>:>BDCCBCBCCBBBBBBBBBA?ACB@CCCCDC>B?BBBA@AC?BB?C@BB??@AAA3B>BAHBBBBBBBB=BBBEFEF5BB?B7;;:7;CC@CBBCBBC:99;@CC@BBB@CCCACCCCCEEDCCCDC?BB@@=@CCACF??=A@EBB>BCCCCACA?CAAACC@AA>???<@A:::28>?;==>==?'?B?C:99DBAAC;>;>>AA=A<AAB@@=@BABBBB?C>AAC=DCC?CABBCCCCABBBBB@@@BCBBBBB@;:7:?ABAAA===:==5A???
@ATNG8:00692:05654
GATGGTAGTGTCATATGAGAGTGTGTACTCATTCGTTTCGGAAGAGACAGGTACGTTAATAGTTAATAGCGTACTTCTTTTTCTTGCTTTCGTGGTATTCTTGCTAGTTACACTAGCCATCCTTACTGCGCTTCGATTGTGTGCGTACTGCTGCAATATTGTTAACGTGAGTCTTGTAAAACCTTCTTTTTACGTTTACTCTCGTGTTAAAAATCTGAATTCTTCTAGAGTTCCTGATCTTCTGGCTCTCGTAGACAGATACTACCATCGACACTCCAAAGTCT
+
?@CD:BBBBBCBCBBBCCCCCCCCCCCBBCCC@CBBB=BC@C@CCDCDDEGGCC;;;;=BBBB?CACCCBBBBBC?AAAAA0>?:?AAB<BBAB?C;;8:B<@AAGBB@BCCEGHFC?BBB?BACCCDBBBB=AABB?C@AACCFDCCCCC@A@B?CBB=AB=@=@CBBBBBBB@CBBBB:B@B?CBBBB2BBBAC;@@@AABBBBC@CCCC5BBBCJACACGAABACCBB@C@DGCCCC@DCD@CCCCCAABCCCBBCCCCCCC@CCBAB@@@AA=A@9@@;;
@ATNG8:00693:05650
GATGGTAGGCGTGTGAGAGTCTGCCCAGAAGATCAGGGGAACTCTAGAAGAATTCAGATTTTTAACACGAGAGTAAACGTAAAAAGAAGGTTTTACAAGACTCACGTTAACAATATTGCAGCAGTACGCACACAATCGAAGCGCAGTAAGGATGGCTAGTGTAACTAGCAAGAATACCACGAAAGCAAGAAAAAGAAGTACGCTATTAACTATTAACGTACCTGTCTCTTCCGAAACGAATGAGTACTATGTATAGCTCTATACTAATCGACACTCCAAAGTCT
+
CCCC?BBB?BBBBCDCCCCAAAA@@6<A<8666CBBDF7;99BDBBCC@@A=@?BBCCBAAB1@=@A?A?DCD?@@9>@:0000(0>;>5;;;+//906:=B===BC>A=@;5://+/666:9>;;:@?AAA@@388==;>>>@@B>>:=<>>B?BBBCBAAB@BAA>BB?AA>BBA<@@99929B@?AAA@A0//*/666=>===5;4:;::5;:>>>>A=B?????>6;5;@@48::49==ABB9:9AAACAACCC??>>>??@<@CBBB@@?B@CC=B>>>
@ATNG8:00694:05634
GATGGTAGCTCTGCTCTGACTCTCGTACTCATTCGTTTCGGAAGAGACAGGTACGTTAATAGTTAATAGCTGTACTTCTTTTTTCTTGCTTTCGTGGTATTCTTGCTAGTTACACTAGCCATCCTTACTGCGCTTCGATTGTGTGCGTACTGCTGCAATATTGTTAACGTGAGTCTTGTAAAACCTTCTTTTTTACGTTTACTCTCGTGTTAAAAATCTGAATTCTTCTAGAGTTCCTGATCTTCTGGTGTCGTCTATCATGTACTACCATCGACACCTCCAAAGTCTA
+
@@BB?BCA===666;;;;?666>6665<<<==<@CCA;;:7<7<=<<<>=6::://)-(---/)/5666///=9992/44444#4;7=>@?4;:9429>>;9:055<<;<<<>A<::9949??195;BBBBBAC=@?AA@CCCDCBBBBCBA@@<00,000600*0)4:9955555.55555&5.57555555#55<<A09655;5555;499;;(9::;;59499.444;98805.5<<=>>655>8;9;:555595<<45//9;::,//7:::5525>6;;(-----
@ATNG8:00697:05621
GATGGTAGCAGACGTGACAGAGCGCCAGAAGATCAGGAACTCTAGAAGAATTCAGATTTTTAACACGAGAGTAAACGTAAAAAGAAGGTTTTACAAGACTCACGTTAACAATATTGCAGCAGTACGCACACAATCGAAGCGCAGTAAGGATGGCTAGTGTAACTAGCATGAATACCACGAAAGCAAGAAAAAGAAGTACGCTATTAACTATTAACGTACCTGTCTCTTCCGAAACGAATGAGTACGATGAGATCTCGTGTGCTACCATCGACACTCCAAAGTCT
+
59<<9>CCCBBCCD@AACCCCCCCD@BBCADCE;;;?B@BBBBBDB@BB@B@A@@??===,=:??BBBBCBBBB;?=;;;;;*;A=?2:;;6;CD@BBBCCBC@@>BFLE@CBB?CCCCCCCCCCCCCCDCC?BB@@>AABADD999;@CBB@CCCCCBCC?CDDCBBDBB@CCB>BBCCC>CCC@CCCCC2CC?CCBBCA@@C@C?BABB?C@CAA@@<@A@AABD?B????<@CHADAAAAABCCCBBBBB>:;:???@AA??<?A@@>>>@?@:<<7A???
@ATNG8:00701:05636
GATGGTAGCAGACGTGACAGAGCGCCAGAAGATCAGGAACTCTAGAAGAATTCAGATTTTTAACACGAGAGTAAACGTAAAAAGAAGGTTTTACAAGACTCACGTTAACAATATTGCAGCAGTACGCACACAATCGAAGCGCAGTAAGGATGGCTAGTGTAACTAGCAAGAATACCACGAAAGCAAGAAAAAGAAGTACGCTATTAACTATTAACTTACCTGTCTCTTCCGAAACGAATGAGTACAGAGAGTACGATATGTCTACCATCGACACTCAAAGTCT
+
55<>;@BBCCAA;;5<@;>@AADCC@CCC?@ACBBC@B?B@@@A@@<?A=@9@A=>;???2A>@@B==<>;377)7=94444$4;5:4999+9:;6;;;9==>992439<.56<8<<AABBBBCCBCAAA;;6;@AB@CBB@AABB=B@C;<7;@@>;;:A?AADCBB=BC@CBB>AA88923::5?@CCC3BB>?@BBB@BAA8=177751957818=7=A;::@A492777.526/8;;=:;:@>;>AAAAA===?>>=<66616///:7;;-//909=88
@ATNG8:00708:05620
GATGGTAGAGTATCATGTGTATCTCCAGAAGATCAGGAACTCTAGAAGAATTCAGATTTTTAACACGAGAGTAAACGTAAAAAGAAGGTTTTACAAGACTCACGTTAACAATATTGCAGCAGTACGCACACAATCGAAGCGCAGTAAGGATGGCTAGTGTAACTAGCAAGAATACCACGAAAGCAAGAAAAAGAAGTACGCTATTAACTATTAACGTACCTGTCTCTTCCGAAACAATGAGTACACATCATCGTGTCGTGCTACCATCGACACTCCAAAGTCT
+
AABE@BBBBCCAAADBCCCEC@@@A<BBC?BDBB??=@>AACBCDD@DD=B=ABBBCCDD2C?CCCCCCDCCCC>CCCCDCC1CCAD>ABB;BCC@G@@@A@A::6;@EE@CCD?DDBBCCDBBBBCCCCCC@CCBB?BBBCBBBB@BACBB>BDDCCBGC?CCCCCA>AA@BBF=?<;;;3?==9?AABB3BB@B?>?CCCCC>A>ACCB7;8;ACCB@BB@@@@@<@?@?@;@C?BBBBCDCCCBBBBABABB9:9CAAB9979?????>ABB4982:999
@ATNG8:00708:05659
GATGGTAGGAGACACGTCGCACACGTACTCATTCGTTTCGGAAGAGACAGGTACGTTAATAGTTAATAGCGTACTTCTTTTTCTTGCTTTCGTGGTATTCTTGCTAGTTACACTAGCCATCCTTACTGCGCTTCGATTGTGTGCGTACTGCTGCAATATTGTTAACGTGAGTCTTGTAAAACCTTCTTTTTACGTTTACTCTCGTGTTAAAAATCTGAATTCTTCTAGAGTTCCTGATCTTCTGGTGAGATATGCATGATGCTACTATCGACACTCCAAAGTCT
+
BA@?;@@?;@CDCCCCAABDBBBBBBBCCCDC=B9999;C@D@CBBBECB?BCCBB>B?CCBA=B?CC???ABDB?BBCCC3BB?ABBB>BFAA>ABB>AB<>=BBBB?BBBBA@AA>AAA:?;A@@@AAAA=AA@@<>>?@A@@??AAAA???D;@@A<@@<@<@@@AA?@@A=?@???5?:=9;;::9+:>666.669///@9:=<???@/???FD;>;;;6;=>A>>><A<>>AAAA5::A=@@@@===@@@?AAA@>??@@>>>@@@@@?>>:<A:B677
@ATNG8:00709:05651
GATGGTAGTATAGAGCTCTACATAGTACTCATTCGTTTCGGAAGAGACAGGTACGTTAATAGTTAATAGCGTACTTCTTTTTCTTGCTTTCGTGGTATTCTTGCTAGTTACACTAGCCATCCTTACTGCGCTTCGATTGTGTGCGTACTGCTGCAATATTGTTAACGTGAGTCTTGTAAAACCTTCTTTTTACGTTTACTCTCGTGTTAAAAATCATTGAATTCTTCTAGAAGTTCCTGATCTTCTGGGTCTACTGCTTCGTCGCGCTTACCATCGACACTCCAAAGTCT
+
::9909<A@;;<A=CBB=AA?@666@CB=@@@4;;;:/5=8=9BA959BC@CCBBB?C@BCAA=@=@AABA@AAA=@@>>>.:9389==2>:::6;@@>?A<?9937;/33::::AD;9:9=A=A>>?B;;7799//)/88/55999997556//+//:59@;?8==@><=<<<;588??2>9>:>9<<=+==;<<+//66666;::59888'5///).5066::4863.-(-929*-.33550555;3:886322--(----336//(/7/5553368....35.3555
@ATNG8:00676:05674
GATGGTAGGACGAGCGTCTGAGAGGTACTCATTCGTTTCGGAAGAGACAGGTACGTTAATAGTTAATAGCGTACTTCTTTTTCTTGCTTTCGTGTATTCTTGCTAGTTACACTAGCCATCCTTACTGCGCTTCGATTGTGTGCGTACTGCTGCAATATTGTTAACGTGAGTCTTGTAAAACCTTCTTTTTACGTTTACTCTCGTGTTAAAAATCTGAATTCTTCTAGAGTTCCTGATCTTCTGGATATGAGTGACTCGTGCTACCATCGACACTCCAAAGTCT
+
;;<C?BAB>B996=<<<6554499399955668<<<>6;;9<:;;;CBBB=@??@C?B?BC?@;A>BCBCAC@:;7;AAAA0@A=@@@@9>>00/<<6<>265;:5626<A=CCCD999D>@=BBBAB@BA=;99@=BAAABBB@@@AA:;9>>;A@@<@A=?;<<0009>:<8==@@?2>8<555555)9AABC=ABA:;:A;999==>=,>0000)/27:6<;>A=65257><<=6625<>9;;;@<;;>@=<955><<:::7<?::::>::?9BC<>??C
@ATNG8:00684:05718
GATGGTAGCGCGACGAGCGTAGACCCAGAAGATCAGGAACTCTAGAAGAATTCAGATTTTTAACACGAGAGTAAACGTAAAAAGAAGGTTTTACAAGACTCACGTTAACAATATTGCAGCAGTACGCACACAATCGAAGCGCAGTAAGGATGGCTAGTGTAACTAGCAAGAATACCACGAAAGCAAGAAAAAGAAGTACTCTATTAACTATTAACGTACCTGTCTCTTCCGAAACGAATGAGTACTATGTAGAGCTCTATACTACCATCGACACTCCAAAGTCT
+
448<7=BBCEBCBCBCCCCJFBAAA<BBB@BCCCBB?B?BBBAABB?BB?C@DBA?????1@ABCBBBBBB?>>8??@B@@@+<@?<<CDD9DBA?ABBCCCCAA?@AED@CCC@CBAADCCCBBBEEBAAC?BB@@>@CDCCBBB?B@CBB?BCDBBBBB?BBBBCD?AA>ACC?BA>><577707CDFD2BB?BABADAABA;><?B>>;>;@@AAB<>>9::::4:4867)5;=9>>====@@@@@@BA==AA???@@@@AA;??@?????::6:@8@>>>
@ATNG8:00688:05673
GATGGTAGTATATCGCGTCGCTATCCAGAAGATCAGGAACTCTAGAAGAATTCAGATTTTTAACACGAGAGTAAACGTAAAAAGAAGGTTTTACAAGACTCACGTTAACAATATTGCAGCAGTACGCACACAATCGAAGCGCAGTAAGGATGGCTAGTGTAACTAGCAAGAATACCACGAAAGCAAGAAAAAAGAAGTACGCTATTAACTATTAACGTACCTGTCTCTTCCGAAACGAATGAGTACTGTATCTATGTGTGCGCTACCATCGACACTCCAAAAGTCT
+
<<<<?BBBBA@@DDCCBCCCHBBBABDCC@CBBBBB@C?CCCBBBD@BB?B?BBBBBDGD3C>AAECAAAA??=6=?;;;;;':?>?4;;;6;CDADBAAB@B@@=@?CC@BBB@CCBCCEEEGBBBCBBCC@DBCB?CBBBDD??=A@CCC@BCBBBCCC?AAAABB@BB?BBB39999:,7;;99999::%9=;>@@BC@@?@7;78>AA7=:=>AAA?BB::;BB@C@BBB<ABB?BCBCCABBAAA@>>??GEDAAACAAAA688@@?>>===1888)::::
@ATNG8:00690:05695
GATGGTAGTACATGATAGACGACACCAGAAGATCAGGAACTCTAGAAGAATTCAGATTTTTAACACGAGAGTAAACGTAAAAAGAAGGTTTTACAAGACTCACGTTAACAATATTGCAGCAGTACGCACACAATCGAAGCGCAGTAAGGATGGCTAGTGTAACTAGCAAGAATACCACGAAAGCAAGAAAAAGAAGTACGCTATTAACTATTAACGTACCTGTCTCTTCCGAAACGAATGAGTACGTGTGCGACGTGTCTCCTACCATCGACACTCCAAAGTCT
+
BBBB@CCBC<==?@CBBBBC:;;@D@CBB@CAAACC>A?ADMFBBB?CB?A?ABBBBCCB2B<AACCCACBAAD<A@;:;:;$:@=C@CDD2CBC@CHBABBI00-0;@@;A0;;9CCABCCCBBBCCBBGDACCAA=ABBBCCCCAGAJDB@BAA@BBAB@BBBCBB?BC>AAB>ABCBD=A9949@@@@.@A?999@AA???=A>BABB@C?A>B;;7;BBBBCB@E@CDE?C@@=@@@@@AA???BBBAA???>????=@@@=998ABB>>??=CC:?>>>
@ATNG8:00690:05696
GATGGTAGGCGAGAGTGAGACGCAGTACTCATTCGTTTCGGAAGAGACAGGTACGTTAATAGTTAATAGCGTACTTCTTTTTCTTGCTTTCGTGGTATTCTTGCTAGTTACACTAGCCATCCTTACTGCGCTTCGATTGTGTGCGTACTGCTGCAATATTGTTAACGTGAGTCTTGTAAAACCTTCTTTTTACGTTTACTCTCGTGTTAAAAATCTGAATTCTTCTAGAGTTCCTGATCTTCTGGATATGAGTGACTCGTGCCTACCATCGACACTCCAAAGTCT
+
BACD@CCC@DDABBCBABDCFCCJHJDCCC<;9;CCC=BHAC@CCCCCBB?B@B??;@>A@CD?B?ADBBCBB?A:?>=;=)??=BEDD>BAAB?BCC>AA?>>>BBC=@@BBBB@@=@AA;C;;;;>>@>>:>AAA;??>A>>@=>>@@@AA>@6:;>:>@<@<@@@@@>?>A=DAAAA;B=C<>>>>=/==<<<0:87788AAAA<@@@@/@AA@@<@<@A<AA@A???<A<BBCB==7;::<??@AB@????@?;;9/-)---)-9<=@7377717@6=:::
@ATNG8:00691:05681
GATGGTAGCACGACGAGATCTCATCGTACTCATTCGTTTCGGAAGAGACAGGTACGTTAATAGTTAATAGCGTACTTCTTTTTCTTGCTTTCGTGGTATTCTCGCTAGTTACACTAGCCATCCTTACTGCGCTTCGATTGTGTGCGTACTGCTGCAATATTGTTAACGTGAGTCTTGTAAAACCTTCTTTTACGTTTACTCTCGTGTTAAAATCTGAATTCTTCTAGAGTTCCTGATCTTCTGGTGAGATATGCATGATGCTACCATCGACACTCCAAAGTCT
+
<<88377//////////9<:9;666==555<55.5595)5;494666<<<<266===:>:BBBB;@;>><<;<<5555====+5448333(3/::)//506-//68878288877933.3396;18773333/466//(.33555555388....33;<>:?><>:>>CBBB@>>9=9:::-:294:::;-;9:?B.99@@@BA@@>2999&55455.54==99==::@=;=255:===8<;<1659555;;<=<<==<:=<5929;949??>>??BB<=;;>
@ATNG8:00696:05683
GATGGTAGGCGAGAGTGAGACGCAGTACTCATTCGTTTGGAAGAGACAGGTACGTTAATAGTTAATAGCGTACTTCTTTTTCTTGCTTTCGTGGTATTCTTGCTAGTTACACTAGCCATCCTTACTGCGCTTCGATTGTGTGCGTACTGCTGCAATATTGTTAACGTGAGTCTTGTAAAACCTTCTTTTTACGTTTACTCTCGTGTTAAAAATCTGAATTCTTCTAGAGTTCCTGATCTTCTGGATATGAGTGACTCGTGCTACATCGACACTCCAAGTCT
+
<<<>:B==:=BBC@@@CLEDDDCFCCBBCFBB@AA@C?C@C@D@A@BBB@CCBCB@C@BBBC=A>A?@AA?C<@6:BDCE3BB=A@@A8>?>E?BBB@CC999BCDE?BAABBFBA;>>A=@<@@@@A???<AA@@7;;=@@?@@A;;;B>>>A<AAB=AB<@588A>>>B@@=??A??2?;><>CCCC/????@6==?;;:>?::7:AAA/<>><A;A;@@<?????:;8;;>>=99=-//:7<633:///<<<=@@B@@@CCA?>?@@BC;;5;5;>==
@ATNG8:00702:05699
GATGGTAGTATCTGTCTTCGAGAGCCAGAAGATCAGGAACTCTAGAAGAATTCAGATTTTTAACACGAGAGTAAACGTAAAAAGAAGGTTTTACAAGACTCACGTTAACAATATTGCAGCAGTACGCACACAATCGAAGCGCAGTAAGGATGGCTAGTGTAACTAGCAAGAATACCACGAAAGCAAGAAAAAGAAGTACGCTATTAACTATTAACGTACCTGTCTCTTCCGAAACGAATGAGTACTCTCTCAGAGACACACTACCATCGACACTCCAAAGTCT
+
66>>;>CBBBBCBBECDACCCCCCB@CCC?CCBBBB@B?AABBBBB?BC?C?CBBBBCCC3C>AABBBCBB>=<3;>:;;;;*;B=A5;;;6;BCACCCAAAC:97;?AA>BBC@CCBBCCCCBBBGB@@@CACCBB>BCCBCCAA>B@BBB@CAABDDBB=ACCCCC?BB?BBB?BB???8?@@?????>.?A>BBCBBB@?>5:5;>?>1838ABAA@BCBAAAA?B>ACH@C??=@BBCCBBBBBBBBBB?@;AAA@@@AB<@?@>>>=@@A6::1????
@ATNG8:00709:05691
GATGGTAGTATATCGCGTCGCTATCCAGAAGATCAGGAACTCTAGAAGAATTCAGATTTTTAACACGAGAGTAAACGTAAAAAGAAGGTTTTACAAGACTCACGTTAACAATATTGCAGCAGTACGCACACAATCGAAGCGCAGTAAGGATGGCTAGTGTAACTAGCAAGAATACCACGAAAGCAAGAAAAAGAAGTACGCTATTAACTATTAACGTACCTGTCTCTTCCGAAACGAATGAGTACTACTCTCAGAGACACACTACCATCGACACTCCAATGTCT
+
44<<8ABB:66;;<BBBBB>>;;;<7;:=8545955.66;=>==<>8;99989:994;;;':.44444:<<;<<44349999(45.5.555&5<<6;<@BBA@@A5;5;@=A@@>AECCGBBDCBBBA@@;;7;CAA?AAA@;;:@;@9@00+0>000=@C@DCCCAD?BB???>4:9@BA8?>>9:9999(:927<=<A?:;95:<A>>@:@;?=A@@<@@??ABB;?;===6=<<8>AABBBC:9:BBBAA@977<;565568388;5225555/7789;;7
@ATNG8:00666:05744
GATGGTAGGCGTGTGAGAGTCTGCCCAGAAGATCAGGAACTCTAGAAGAATTCAGATTTTTAACACGAGACGTAAACGTAAAAAGAAGGTTTTACAAGACTCACGTTAACAATATTGCAGCAGTACGCACACAATCGAAGCGCAGTAAGGATGGCTAGTGTAACTAGCAAGAATACCACGAAAGCAAGAAAAAGAAGTACGCTATTAAACTATTAACGTACCTGTCTCTTCCGAAACGAATGAGTACGTGTGCGACGTGTCTCCTACCATCGACACTCCAAAGTCT
+
>>>C?BBC@;<6@;BABAA00000/)//;7<CDCCDAC@CCCCBBA=AA?BADDCBA@@@,@:@@@?CD@@?CAA9>=00000(00*/3888.8895::88<AAAA@B?B@=DAA<;;;@>>>@>==>??@>=:=>??7;;ABAAAC=B<A>A>A??>CDDC?AA>ACD?BB=AAD?A@>>>8?993:BBBB3>=:>BB?===8918?7@@AA;;7;///:6:<=@???;>;>AD;BCC@:::B:9:BBBBCBBBBBA@=>=?<::;;>;;;>?>A==9<>7=888
@ATNG8:00666:05759
GATGGTAGCATCATGCATATCTCACCAGAAGATCAGGAACTCTAGAAGAATTCAGATTTTTAACACGAGAGTAAACGTAAAAAGAAGGTTTTCAAGACTCACGTTAACAAGTATTGCAGCAGTACGCACACAATCGAAGCGCAGTAAGGATGGCTAGTGTAACTAGCAAGAATACCACGAAAGCAAGAAAAAGAAGTACGCTATTAACTATTAACGTACCTGTCTCTTCCGAAACGAATGAGTACGTGTGCGGCGTGTCTCCTACCATCGACACTCCAAAGTCT
+
?;BC@DBCBCCCCCCCCCCCCCC@@?@BB@CCCC@A>@?BAB@@AB>BD?C@BAA?>???.?=AC@>?BDCCBF>CA;;;;;*;;594:9909D>@@@BBBBCC@C@GCADCCC?BBBDCCCDBCBBBACBA?AB??=?CBB::9@<A@BAB?BBBBCBBB?BBBCCC@BB?BBB>AAFCD;A9818<::;.==:?;;;A@???1818<==5;5;>A;;6;A@@@CC@B@CCC>BBC?BBBBBBBAAABC>?=?BBDC====A@A=====>=::::1:9,8::9
@ATNG8:00673:05753
GATGGTAGCACGAGTCACTCATATCCAGAAGATCAGGAACTCTAGAAGAATTCAGATTTTTAACACGAGAGTAAACGTAATAAGAAGGTTTTACAAGACTCACGTTAACAATATTGCAGCAGTACGCACACAATCGAAGCGCAGTAAGGATGGCTAGTGTAACTAGCAAGAATACCACGAAAGCAAGAAAAAGAAGTACGCTATTAACTATTAACGTACCTGTCTCTTCCGAAACGAATGAGTACGATGAGAGAGCTCTCTCTACCATCGACACTCCAAAGTCT
+
:8<<:;;;>====@?===>=<<<<<9<<<=AA@@@<1516=99;>=8@@4969:@@EDDC1C?CBBAAC??999.3:=>9@A9=9492999&9999>CECCECCC8:6;@=BBCBGCBBBDIM<;9BBBB>B?AB?@6:;?<?<==9>:?;;6;AA?BB:>9?@@@???9:58AA8>?@?>6?@@9??@@@.@A<A9::FEB??;?>???A<?;>;@BA=AA@@@BB?B>@@A<A;97:C?@@BBBBBBBCBBBC???AA@@=BA>B;;:><;;66/77)3666
@ATNG8:00676:05758
GATGTAGCGCGACGAGCGTAGACCCAGAAGATCAGGAACTCTAGAAGAATTCAGATTTTTAACACGAGAGTAAACGTAAAAAGAAGGTTTTACAAGACTCACGTTAACAATATTGCAGCAGTACGCACACAATCGAAGCGCAGTAAGGATGGCTAGTGTAACTAGCAAGAATACCACGAAAGCAAGAGAAAGAAGTACGCTATTAACTATTAACGTACCTGTCTCTTCCGAAACGAATGAGTACGATGAGAGAGCTCTCTCTACCATCGACACTCCAAAGTCT
+
?A?;;>>BBCCC<@ACC>BBD;;;,;CB=BBBBBB?C>AACAAAC?BA=@=@@?BCCCC3F=AAB::9BBBCC9=<::99:$9?;@9===+=9;7<A;ABBAA@@FABB@BBC=@@BBCCCCBBCDCBBCC@CBBB@BBC?@@AB=@=@;<5:;9@@<<B>BBBBBF@BB?CBB?BABAE>BAA>ABCCE>DC?AA>???CCB@C?BB@@=@?A@A@@<@A?>=>>::9?BA<?872878?>??BBBBBCCCBBA==;;;;;>>:>898888=?A=AC:@756
@ATNG8:00680:05737
GATGGTAGTACATGATAGACGACACCAGAAGATCAGGAACTCTAGAAGAATTCAGATTTTTAACACGAGAGTAAACGTAAAAAGAAGGTTTTACAAGACTCACGTTTAACAATATTGCAGCAGTACGCACACAATCGAAGCGCAGTAAGGATGGCTAGTGTAACTAGCAAGAATACCACGAAAGCAAGAAAAAAGAAGTTACGCTATTAACTATTAACGTACCTGTCTCTTCCGAAACGAATGAGTACAGAGAGTACGATATGTCTACCATCGACACTCCAAAGTCT
+
//:::<C?B=====??::?;>>@@@=@@A@BBDJCB@B@A@B=>>B?BB@CABB?<<<<@0B?BBBCICCFCDC=A@;;;;;*;:45:?@@2@==:=>>BAAB:;;)9>AA=A@@<?@ABBAABBC@@ABCCG@CCCBACCCCDCBB@C@CBA?ACCDCDCD@@AABAB<;;8:BB>ABAAA<?>?;000000%0>500)0;@AABF>A<@@@@;>;>?AAB?BBA:;9D?B>@AE>AAC?BBAABACBAABBABCBBBDAAA???:959CB@AAA???:>>6<977
@ATNG8:00682:05720
GATGGTAGCACGACACGACGATGTGTACTCATTCGTTTCGGAAGAGACAGGTACGTTAATAGTTAATAGCGTACTTCTTTTTCTTGCTTTCGTGGTATTCTTGCTAGTTACACTAGCCATCCTTACTGCGCTTCGATTGTGTGCGTACTGCTGCAATATTGTTAACGTGAGTCTTGTAAAACCTTCTTTTTACGTTTACTCTCGTGTTAAAAATCTGAATTCTTCTAGAGTTCCTGATCTTCTGGGTGTATCAGCGAGTATCTACCATCGACACTCCAAAGTCT
+
;;;<?BCBBBCCCCBBBFCAAA@@CBBBAC@@=ABCC=CC?B?CBBBDDE@CCCCB<@<@@??;@=A@BBABB@?>?CE?D1CB?B@>>8>0006???:BB@BBBBCC?CBBBCCBB?BBB?@:==;;;@@@>@@@A<@>?688?A???B>;;;?;>@A7;69=7///=9:9AB:>>>?>2>;@<@@AAA/AB==<2::>::;?>>=;????/===AA:>;::5:<=<787=B=AA>=::6:?@A:;;;A@??>=<@@=>=@@@A8:698///===5==5====
@ATNG8:00682:05751
GATGGTAGCTCACGTACGTCACACGTACTCATTCGTTTTCGGAAGAGACAGGTACGTTAATAGTTAATAGCGTACTTCTTTTCCTTGCTTTCGTGGTATTCTTGCTAGTTACACTAGCCATCCTTACTGCGCTTCGATTGTGTGCGTACTGCTGCAATATTGTTAACGTGAGTCTTGTAAAACCTTCTTTTTACGTTTACTCTCGTGTTAAAAATCTGAATTCTTCTAGAAGTTCCTGATCTTCGGGTCTCTCTCACGCACTACCATCGACACTCCTAAAGTCT
+
;:<A<>>770//77=9/5565<<==><<AAAA;A;;:;'9;25.5:<9;;=7<<@@@;@=AB@@=@?BACBBAB??<@?A@2=8>237@D;BC??=?CB=AA679;333,3779888859>>==:>=>>?9<<;===?;@@887???=;;;>886?499=7896:=>>>@@AAAA367FDD2:5:88889:+:>@AB:AA>::8>655-5555'29969396882599/.(.8/5/5=9786(,,2(,,,6336<987//.33305558877522(--3,2222
@ATNG8:00686:05720
GATGGTAGTACATGATAGACGACACCAGAAGATCAGGAACTCTAGAAGAATTCAGATTTTTAACACGAGAGTAAACGTAAAAAGAAGGTTTTACAAGACTCACGTTAACAATATTGCAGCAGTACGCACACAATCGAAGCGCAGTAAGGATGGCTAGTGTAACTAGCAAGAATACCACGAAAGCAAGAAAAAGAAGTACGCTATTAACTATTAACGTACCTGTCTCTTCCGAAACGAATGAGTACGTGTGCGACGTGTCTCCTACCATCGACACTCCAAAGTCT
+
CEDD<@ACBC>CDCCCBBBC?A@CC@CCC?BBDB@B?@<AACBBBB?CC@C@BBBBDDCC5B9;;FHDCCCCCB9@@9::::);B=B<@@@7@BD@DBBDCCC99;;@CC?CBC?BBCCCCBBCCBBBBBBC?CECC@BCCCCCCC?C?CBB@BECCCCCC?BBDCBB?BC@BAA=BACCE>B9757BBBB1BB?A>>>CCCCC?B?BBBB?B?ABC@@<?B@@@BB@E@CCC?CBA>@@CBBBBCCCBBBCAAAAABBAA?@8958AAAABB??A<BB=A???
@ATNG8:00702:05755
GATGGTAGGTGCACATGAGTGTATCCAGAAGATCAGGAACTCTAGAAGAATTCAGATTTTTAACACGAGAGTAAACGTAAAAAGAAGGTTTTACAAGACTCACGTTAACAATATTGCAGCAGTACGCACACAATCGAAGCGCAGTAAGGATGGCTAGTGTAACTAGCAAGAATACCACGAAAGCAAGAAAAAAGAAGTACGCTATTAACTATTAACGTACCTGTCTCTTCCGAAACGAATGAGTACCTCTCAGACGCTCGTCCTACCATCGACACTCCAAAGTCT
+
BAA;<;;;9==ABABBBBCCFCC;;7;BB>BMDBCB?C?BBBBBBB@BA>A?BBBBBMHM5B@BBBBBBBBAAA>BCCCGEI5BA>B?BBB:BCC?CBC;;;B@@=@?BC?BCB?BBD?@ACCDDBBBC;;:5;@==:>@@=>>>>8==@?@=AB@@@CBC?BBECCB<?;7;==+00::;39;<8888888$7983737<<BBB?A?B>@B0818=;;;>AAAB;;;>@>?@@<?@A=:99AAAA?BBBFC????A@@@A@<@::49@;;;;;;666@@7@///
@ATNG8:00706:05742
GATGGTAGGCGTGTGAGAGTCTGCCCAGAAGATCAGGAACTCTAGAAGAATTCAGATTTTTAACACGAGAGTAAACGTAAAAAGAAGGTTTTACAAGACTCACGTTAACAATATTGCAGCAGTACGCACACAATCGAAGCGCAGTAAGGATGGCTAGTGTAACTAGCAAGAATACCACGAAAGCAAGAAAAAGAATTACGCTATTAACTATTAAACGTACCTGTCTCTTCCGAAACGAATGAGTACAGAGAGTACGATATGTCTACATCGACACTCCAAAGTCT
+
ABBB@B@?7?BBBE@AADDAAABBD>CCC@BCCCCC@C@CCDD?A@@@@?@ACBBBA@@@0@<@AACDAAACCD=AA99888(9=9>;@@A597A;784??@?@@4:47?<:;;;?;;;=888;?=?CB?;;6:?>?;>>=>>>>A<?;>>A=ACBAAABB?CCCBBC?AA@CCC@CBBBB<AAA?BBBBB3B>;>=B;;;>CB:>:=>>>188-8>>?A=B@@@==>=B<>==/:8819==>?@??BABAA@@@>==@@:::>>>>>>@@??::;;>@8?=>>
@ATNG8:00710:05745
GATGGTAGCGCGACGAGCGTAGACCCAGAAGCATCAGGAACTCTAGAAGAATTCAGATTTTTAACACGGAGAGTAAACGTAAAAAGAAGGTTTACAAGACTCACGTTAACAATATTGCAGCAGTACGCACACAATCGAAGCGCAGTAAGGATGGCTAGTGTAACTAGCAAGAATACCACGAAGCAAGAAAAGAAGTACGCTATTAACTATTAACGTACCTGTCTCTTCCGAAACGAATGAGTACTATGTAGAGCTCTATACTACCATCGACACTCCAAAAGTCT
+
<;;;7:::<555;=<<<><<<<<<@4//94//--,--(-(--687880336:437333889'768833,3387333(3344444$55.5.55)59<6<;;;=<<;;5:8<<8==<5:@??@@CCCCBCDBBBD@CCCC@BBB@A@AB?@;@00+0<>89;;;4=>><<<*//9000*0007/333,3333&37178::9::22024:977-5-56:::=@ABCBBB5545<A8@@B@B=BBAABAABBAA@CAA;2556667885855==66555+222&7=;;
@ATNG8:00711:05723
GATGGTAGGCACTGCGCACACATCCCAGAAGATCAGGAACTCTAGAAGAATTCAGATTTTTAACACGAGAGTAAACGTAAAAAGAAGGTTTTACAAGACTCACGTTAACAATATTGCAGCAGTACGCACACAATCGAAGCGCAGTAAGGATGGCTAGTGTAACTAGCAAGAATACCACGAAAGCAAGAAAAAGAAGTACGCTATTAACTATTAACGTACCTGTCTCTTCCGAAACGAATGAGTACGTGTGACGTACGTGAGCTATCGACACTCCAAAGTCT
+
@ACC@DBB?BBBBDDDBBBBBCCCG=BCD?DABB9999?CBCCCCC@CD=B?CCB99999)9=@ABBBACC:99-8?9;;;;*;B>B@CDD<JCC@CCCCCCC@@?AACC@BCD?BBAABCCCDDCCCCCCC=BACD=AABBBBBB>B?B??=@DCCCCCC?BBAAAB?BB>AAB<@?BBB>BAA=@@@@@2AD@CBA>AABBA:<:=@BE;><>AA@@>@A??@BB?C?BBC?D??=?CCBBBBBBABCBBA@@BBBCAABABBBBBBA>=A;=<3@999
@ATNG8:00716:05168
GATGGTAGAGAGACTGTAGCGCACCCAGAAGATCAGGAACTCTAGAAGAATTCAGATTTTTAACACGAGAGTAAACGTAAAAAGAAGGTTTTACAAGACTCACGTTAACAATATTGCAGCAGTACGCACACAATCGAAGCGCAGTAAGGATGGCTAGTGTAACTAGCAAGAATACCACGAAAGCAAGAAAAAGAAGTACGCTATTAACTATTAACGTACCTGTCTCTTCCGAAACGAATGAGTACTATGTAGAGCTCTATACTACCATCGACACTCCAAAGTCT
+
ABAB@BA?@E;;;CCCDCCCCCB@A<;:;>BBBC;;6:=AAA:;9A?A@=A=???BDHEE1@<?@B997??<==3<=;4444$4?=B:@@A7BBC@BGCCBBBBB>B>BB?ABB?BBAABCCCCCCCCCCBB?B@@@?BAA@@@::7;@C@A?CFCCCBDB@CCC;;:?BB@CCC<>>BCB>BBA?AAABB3BB?CCCCCB???<?<??AA3819>@@@?CBAABBB=A?AAB>BBC@BBBBBBCCDBBBBBABBAAAABBBA;;6::====>@@A<AA:B?@?
@ATNG8:00718:05122
GATGGTAGCTCTGCTCTGACTCTCGTACTCATTCGTTTCGGAAGAGACAGGTACGTTAATAGTTAATAGCGTACTTCTTTTTCTTGCTTTCGTGGTATTCTTGCTAGTTACACTAGCCATCCTTACTGCGCTTCGATTGTGTGCGTACTGCTGCAATATTGTTAACGTGAGTCTTGTAAAACCTTCTTTTTACGTTTACTCTCGTGTTAAAAAATCTGAATTCTTCTAGAGTTCCTGATCTTCTGGTATACACACTCGCTCGCTACCATCGACACTCCAAAGTCT
+
59>>?BBBBCCBCBDBBBCJDCCCCFFDCCC@=@:::-9@6@9=?CCFCC?BBGJJAB?BBBB@FACCCBBBFB@=;;;::*9@;ABDD?CJBB?BGC@CC@BBCCCC?CDDDBBBC@CCB?B?CCDD@@@C?CCBB>ABCDCBBBBBCDDCC@@<@CC@CC?B?BBCBBBCAA9@;;;;.;>B=<<;;;*;B;;;8;;ECDCCA@A5;;;;;%;??BC@B@BC>BBBBCBB7;8;BBDCC@CBCACCFBBBDCCBBBCCCCBBBB@BBCCCCBCAA>AB9AD@?
@ATNG8:00720:05122
GATGGTAGTATCTGCACACTCTGTCCAGAAGATCAGGAACTCTAGAAGAATTCAGATTTTTAACACGAGAGTAAACGTAAAAAGAAGGTTTTACAAGACTCACGTTAACAATATTGCAGCAGTACGCACACAATCGAAAGCGCAGTAAGGATGGCTAGTGTAACTAGCAAGAATACCACGAAAGCAAGAAAAAAGAAGTACGACTATTAACTATTAACGTACCTGTCTCTTCCCGAAAACGATGAGTACACATTCGTCGTGTCGTGCTACCATCGACACTCCAAAGTCT
+
;;;;7<;555566;;;?>>==6566.5<>469AA;;.5.49=>>==9<<7:7:=///;;;);+/////333899/8899999'44058=>>06666;;;;=>>6626?AB?BCC9=ABCBBBC;::?@@A@=9=0///(/77//454059=:;7;>:87://)/66688-33,33848<88818995:===BB'88>;===///;/5/2+2266.5.2237828;885..(--'-788)---.3335522222+2579::=<;;=4439;63338;:::<>8==6@@@B
@ATNG8:00723:05121
GATGGTAGCAGACGTGACAGAGCGCCAGAAGATCAGGAACTCTAGAAGAATTCAGATTTTTAACACGAGAGTAAACGTAAAAATAAGGTTTTACAAGACTCACGTTAACAATATTGCAGCAGTACGCACACAATCGAAGCGCAGTAAGGATGGCTAGTGTAACTAGCAAGAATACCACGAAAGCAAGAAAAAGAAGTACGCTATTAACTATTAACGTACCTGTCTCTTCCGAAACGAATGAGTACGATGAGATCTCGTGTGCTACCATCGACACTCCAAAGTCT
+
59<>:>BCCBBBDEDCBBBCCCCCB@CCCBCBBBBB?B?BBAAAAD@BB?B@BA@>?=>=.>?BBCCCCCBA@@;@BCEDDD2BB@D@DCC<DCEBDCBBCCCCC?C?CC@CCD<@AAACCBBCCCDCCBBC?BCAA>ACCACC??=A@CCB@BBBCCCCC?BCCBBB@AA=ABA<@@:::28=>;99::9(9B;A???CBBCA;@:>=AA7;8;BCBB?BBBBBDC>A>AAC;A??<?CBCCCCBAABBBBBB776@??@A@@@<AAA@>>>?>?5::0????
@ATNG8:00727:05133
GATGGTAGATATATGCACGCTCTACCAGAAGATCAGGAACTCTAGAAGAATTCAGATTTTTAACACGAGAGTAAACGTAAAAAGAAGGTTTTACAAGACTCACGTTAACAATATTGCAGCAGTACGCACACAATCGAAGCGCAGTAAGGATGGCTAGTGTAACTAGCAAGAATACCACGAAAGCAAGAAAAAGAAGTACGCTATTAACTATTAACGTACCTGTCTCTTCCGAAACGAATGAGTACACATCGTCGTGTCGTGCTACCATCGACACTCCAAAGTCT
+
CCCA?BBDBBBBBBCCCECDDDCCC@BBB?BCCCBB@B?BBBBBCC?AA>B@CA?98888.8?DDCACDBB877)7>99::;*;C?D?BCC;BCC@EBBBCCCCC@B?BB?BDD?CCAAABBBBBBECCCCC?CDBB?BBBBBAAB@B@B???@BBBBCCC?CCCBBB?BC@?>><>>@A@:BAA?BBBBB3BC?CA@@BBBBB>=:=?AA:>:=ACBB@BCCCBDC?D?DCC;AAC?CC@@@CCCDC>>>>??DDAAAABBBBB?BBBCBABBBB;>=8>999
@ATNG8:00727:05157
GATGTAGAGAGACTGTAGCGCCCCAGAAGATCAGGAACTCTAGAAGAATTCAGATTTTTAACACGAGAGTAAACGTAAAAAGAAGGTTTTACAAGACTCACGTTAACAATATTGCAGCAGTACGCACACAATCGAAGCGCAGTAAGGATGGCTAGTGTAACTAGCAAGAATACCACGAAAGCAAGAAAAGGAAGTACGCTATTAACTATTAACGTACCTGTCTCTTCGAAACGAATGAGTACGATGAGATCTCGTGTGCTACCATCGACACTCCAAAGTCT
+
CCCCCCABBCCBBBDBCCEEEDD9CBC?BDDCBB?B@BBBBBBC@BC?C@BAA88888)9?ABBAACCF?>>8<@88777(9@;B3:99*9>A>BBB@BA@@@;A7=;:<AA=A???>?@AAA?>>999D;AAAA<A?@@A@@@;A=A>?:?AAD@AAA9>>AAAA>AA<AAB?CB==<79<=;>DDD3>8;7;AACAA@@@:=7=?>A;A;A==>>;>;:::994:>==5?AA>ABCC999B?????@???AA@@?<<=AA;A@A=??AA?C;??6=>??
@ATNG8:00730:05143
GATGGTAGTGTGTCTCTGAGAGTAGTACTCATTCGTTTCGGAAGAGACAGGTACGTTAATAGTTAATAGCGTACTTCTTTTTCTTGCTTTCGTGGTATTCTTGCTAGTTACACTAGCCATCCTTACTGCGCTTCGATTGTGTGCGTACTGCTGCAATATTGTTAACGTGAGTCTTGTAAAACCTTCTTTTTATGTTTACTCTCGTGTTAAAAATCTGAATTCTTCTAGAGTTCCTGTCTTCTGGGTCTCTCTCTCACGCACTACCATCGACACTCCAAAGTCT
+
;;<B@CCCCCCCCCCCCCFCCCBBBBBDDF@@>@DCC>AA>A?BCBBBCC@BBBBA?BBCCCD@C@CECCDDCCC@BBBAB0;;8;DFEGCCBBABCI@CC;;;BCDJ@CCCCDDCC@BBB=B?BFFGFDBB=ACCE@BBCCCCDDCCBCCCCCC?BBC>BB@D?BBBCBBBBB@BCDED<D?B?@AAA?,>BBBB>CBBBCCCBAA=@BBB0BBBCC@C@DD?BBCCCBB@B@BBBBB@CDFD?CBAB?@@BAAA@;;<@@@A?AAA;:9ABAA=AA=@?==
@ATNG8:00735:05123
GATGTAGTGTCAGTGCGCGTCGTCCAGAAGATCAGGAACTCTAGAAGAATTCAGATTTTTAACACGAGAGTAAACGTAAAAAGAAGGTTTTACAAGACTCACGTTAACAATATTGCAGCAGTACGCACACAATCGAAGCGCAGTAAGGATGGCTAGTGTAACTAGCAAGAATACCACGAAAGCAAGAAAAAAGAAGTACGCTATTAACTATTAACGTACCTGTCTCTTCCGAAACGAATGAGTACGTGTGACGTACGTGAGCTACCATCGACACTCCAAAGTCT
+
@@@CDBBBBCB@A@CDCDCCCCCB?CBB?BCBBA@?@?BBBA@@C?@@>@=@@@99999)9:???A@A@<899+9799;;;'9?<?49:9*9=>:@AA@CCC;;7;?@@<@CD@CACDCCECCCBBBCBBB?BBCC@BBCBBCBB@B@CBB?BBBCDCCD?CCCBBB?DC?A@A>AA999,9==9::9999%9@<A999DCB?@8;7:@AA<@<??B@@=@CAABCC?D?BBA;AAA>??BBDBAA???CBBCBCBBBBA?==8929@@@ABAA==8==5A???
@ATNG8:00738:05137
GATGGTAGCGCGACGAGCGTAGACCCAGAAGATCAGGAACTCTAGAAGAATTCAGATTTTTAACACGAGAGTAAACGTAAAAAGAAGGTTTTACAAGACTCACGTTAACAATATTGCAGCAGTACGCACACAATCGAAGCGCAGTAAGGATGGCTAGTGTAACTAGCAAGAATACCACGAAAGCAAGAAAAAAGAAGTACGCTATTAACTATTAACGTACCTGTCTCTTCCGAAACGAATGAGTACTATGTAGAGCTCTATACTACCATCGACACTCCAAAGTCT
+
<<;;?B@=<A;;6<<@>BBBBB;;;4:BC@CCBB;;8;<@@A@@>B?::7:?A@??>@@@.@;@A=@>CCA9::,9=;;:::$9D<@2999&9;A:ABCBBCEDC@C@BB?BCC@CCAABBCCGCCC@@ADC@BBAA>AAACA@?@?C?B@@>@CBBBCCC?CBBBBB?AA<@A@8>>@@@;@@@;>>==<=&=><@??;>@@@A<B<A@??7;5;?BAA?AHCCBBB?B?A@@8=9948>>CC???BBCBBBDAAAA>@>??>::5;<9:887<<=8>A9BC@>
@ATNG8:00748:05162
GATGGTAGGAGACACGTCGCACACGTACTCATTCGTTTCTGAAGAGACAGGTACGTTAATAGTTAATAGCGTACTTCTTTTTCTTGCTTTCGTGGTATTCTTGCTAGTTACACTAGCCATCCTTACTGCGCTTCGATTGTGTGTGTACTGCTGCATATTGTTAACGTGAGTCTTGTAAACCTTCTTTTTACGTTTACTCTCGTGTTAAAAATCTGAATTCTTCTAGAGTTCCTGATCTTCTGGGTGCGCCTACAGTCTCTCTACCATCGACACTCCAAAGTCT
+
?@;;544;4:@;@CCCCBABB;;9:9<;///:49555)5:>>;>>9:::8:>>99313-39997<:<;:@C?>:=:?;;;;,//)////(3345.599.666;<96555;<>>CABBADBB>B?AAABDBCDABCBEAEDCCC<<;;;0@@==00/9949;7=8=<<<<<A@C24000*/27)//@@@0?=?@@*0..00/;///8<<<=+666;;7;:>>:;>>>9598<:D?=999;>@@?6<@@00,0>A@BCCCBAA>@A;::9@@;::;:49:,9@>?
@ATNG8:00755:05146
GATGGTAGATACTCGCTGATACACCCAGAAGATCAGGAACTCTAGAAGAATTCAGATTTTTAACACGAGAGTAAACTGTTAAAAAAGATGGTTTTACAAGGACTTCACGTTTAACAATATTGCAGCAGTACGCACACAATCGAAGCGCAGTAAGGATGGCTAGTGTAACTAGCAAGAATACCACGAAATGCAAGAAAAAAGAAGTACGCATATTAACTATTAACGTACCTGTCTCTTCCGAAACGAATGAGTACACATCGTCGTGTCGTCGACTACCATCGACACTCCAAAGTCT
+
>>>>@D@@;::;;;;<<@;;;<@AA8@<@;?@@>AB<@<?;;555=9==8=9==444>>=+=14339:::433<1337;,33333#33387;;;/;;;*/(///(/87779(3,3335550588:>@;<;?<<<=AA>@BCBC@BCCAA@@@<A?B@@<@@@;B??@@ECCCAA?AC<??C90/8;;*//895889999&8:5///-9///:=7=<=?:605397;9>8983=<8;;>48=<5;771755:>@@@@AA===BEC@>==00000000:?>==@@888=8==3====
@ATNG8:00760:05138
GATGGTAGCTCACGTACGTCACACGTACTCATTCGTTTCGGAAGATACAGGTACGTTAATAGTTAATAGCGTACTTCTTTTTCTTGCTTTCGTGGTATTCTTGCTATTTACACTAGCCATCCTTACTGCGCTCGATTGTGTGCGTACTGCTGCAATATTGTTAACGTGAGTCTTGTAAAACCTTCTTTTTACGTTTACTCTCGTGTTAAAAATCTGAATTCTTCTAGAGTTCCTGATCTTCTGGAGATATCATCAGCGAGCTACCATCGACACTCCAAAGTCT
+
////)/:>>>@BB==C:69C=CCBBBCABBBB=BAAA;BB>B?BBBBCCDAEBBBB>A>ACBB@C?BAAABDBBB@A??@?1?>:?99:,8?==9???<?B?BBBBCC<AABCBBBB?AA=;@<???A>>>AAAAA=@>>?>>A@@>>=>:99<86888=A5:7;>>@@@@<;7;@CCC;C=@9<<<<<+;;>>?9>>BBAAA>>=;<<<;,;///:6:9BA<AAA>;;;;?<>=>EBB8<;>;>>==<===<=<?>?>>>@AA=A;;;@???@@<@@8?<::
@ATNG8:00715:05180
GATGGTAGTCGTGTGAGAGTCTGCCCAGAAGATCAGGAACTCTAGAAGAATTCAGATTTTAACACTGAGAGTAAACGTAAAAGAAGGTTTTACAAGACTCACGTTAACAATATTGCAGTAGTACGCACACAATCGAAGCGCAGTAAGGATGGCTAGTGTAACTAGCAAGAATACCACGAAAGCAAGAAAAAGAAGTACGCTATTAACTATTAACGTACCTGTCTCTTCCGAAACGAATGAGTACTGCGTCTCACTCTCTCCTACCATCGACACTCCAAAGTCT
+
CCBB?BEEC=A=@A@CCDCCCCBBB=@@>:>@BBAA?A@CDCCBCC@CC??=?B@;;;;.06<<0//<<=>?<?19;7000)//(/(///&//8(//788:8888B8BB>>>>7;;@??EBAAA@@@>>>A<AAAA<?><<<<<95=<@@E@BBABBCBB@BCCBBC?CC@CA@<@A@?@8@;;57<<<<,<<9>AABBBBAB;>;?A@@?B;??AAB?CBBBBCC@B@BBA;A@B?A@@@000<<<<@@@@AAAAA???=@@A?ABAAACDBBB>AA<???B
@ATNG8:00718:05181
GATGGTAGTATAGAGCTCTACATAGTACTCATTCGTTTCGGAAGAGACAGGTACGTTAATAGTTAATAGCGTACTTCTCTTTCTTGCTTTCGTGGTATTCTTGCTAGTTACACTAGCCATCCTTACTGCGCTTCGATTGTGTGCGTACTGCTGCAATATTGTTTAACGTGAGTCTTGTAAAACCTTCTTTTTACGTTTACTCTCGTGTTTAAAAAATCTGAATTCTTCTAGAGTTCCTGATCTTCTGGTGAGATATGCATGATGCTACCATCGACACTCCAAAGTCT
+
<<<>@CCBBCCBA@B<;;@;;>>>@CCCCCCC@CCBB>BC@D;;:@AABC@CBCGD>A>ABBB>A>AABB?@:::6:@@AC<BC?BBBD>BBBC997?>>@<@AAB??;>=8<>?>><=?@9@9@AA99:;:;===@:>=>>?@@=>>@:;;;;;9===9898,8;A=>>?>>>@8>>AAA3:5:997777+7<===---7---9;8;;(/////%////8/507=9;<>=A>@:@;?@?C;;7;=A<@@@@@>>>@@AA???BB@@@<>>==?@====<@A:A;;;
@ATNG8:00718:05210
GATGGTAGTATAGAGCTCTACATTACTCATTCGTTTCGGAAGAGACAGGTACGTTAATAGTTAATAGCGTACTTCTTTTTCTTGCTTTCGTGGTATTCTTGCTAGTTACACTAGCCATCCTTACTGCGCTTCGATTGTGTGCGTACTGCTGCAATATTGTTAACGTGAGTCATGTAAAACCTTCTTTTTACGTTTACTCTCGTGTTAAAAATCTGAATTCTTCTAGAGTTCCTGATCTTCTGGCGCGTATGTATGTCGCCTACCATCGACACTCCAAAGTCT
+
DDCC?CCBBBBCBCCCBCCCCCC@BBBCBB?BCCD<BA?C?AAABCDC@CCCBB>B@CDCB?B?CBCBBCBBB@BA@@@09929@?@;BBBB?BDD@::69==@@@>ACCDCCBB?AAA?C?BAAAAAAB@CE@@:?=AA@===AA@>@A@@@9=>@<??:>:>CAAA@@@D???BBB5A3838CBBB/B?@@B:@888CA@@;;7;AAA/AAA==1818=8=??>=>?<@<@@@AAA=ABA:>=>768A@@@AA???@:>>A=A@??AA?;;;>FD?BB:9
@ATNG8:00723:05201
GATGGTAGTGATACAGATCAGACACCAGAAGATCAGGAACTCTAGAAGAATTCAGATTTTTAACACGAGAGTAAACGTAAAAAGAAGGTTTTACAAGACTCACGTTAACAATATTGCAGCAGTACGCACACAATCGAAGCGCAGTAAGGATGGCTAGTGTAACTAGCAAGAATACCACGAAAGCAAGAAAAAAGAAGTACGCTATTAACTATTAAACGTACCTGTCTCTTCCGAAACGAATGAGTACGATGAGATCTCGTGTGCTACCATCGACACTCCAAAGTCT
+
::::5:::556=>FFCCECAAABBB<<@D>;@EC;;699@A@AB?@;?=;>8>==><888)86??=B>><><?A9<:<<>>>+5424.444&5::5:9999555<7<8<;8=5605==::?@B9:9BDCBBB?B;:;<><<?9999297?99.499455;;9;;;<<?:883889399887.;3/*0=?@?@&0/*/666;837345.5822+22'2294:5:;>555::=9===8<9:4888@999BAA>>=>=BABBBBA><<971765599525A;BA7?>73
@ATNG8:00724:05173
GATGGTAGTATATCGCGTCGCTATCCAGAAGATCAGGAACTCTAGAAGAATTCAGATTTTTAACACGAGAGTAAACGTAAAAAGAAGGTTTTACAAGACTCACGTTAACAATATTGCAGCAGTACGCACACAATCGAAGCGCAGTAAGGATGGCTAGTGTAACTAGCAAGAATACCACGAAAGCAAGAAAAAGAAGTACGCTATTAACTATTAACGTACCTGTCTCTTCCGAAACGAATGAGTACGAGAGAGCACACGTGTCTACCATCGACACTCCAAAGTCT
+
///7)////777;:995599;<<<@?6968=::<55169<<<<?;?;;>:@;CBBBCCCC1C99:ABBDA@=??8///;;;;+::6=8===0<6649@@999===8=8=?9?@B?BCC=BBBBAAA>=>>5924944.4443<;;?;@7?5925<<>CB<A?BBBCBC?A@<?@;2;;=;<3<7818<AAB198@BBBBB????=B<A?8718<@;@@A>>0000==+81773(3<<7?=888=333:88;;<;<<;>B85557719<<;<;988738>*////
@ATNG8:00729:05219
GATGGTAGCTCGCTGATGATATCTCCAGAAGATCAGGAACTCTAGAAGAATTCAGATTTTTAACACGAGAGTAAACGTAAAAAGAAGGTTTTACAAGACTCACGTTAACAATATTGCAGCAGACGCACACAATCGAAGCGCAGTAAGGATGGCTAGTGTAACTAGCAAGAATACCACGAAAGCAAGAAAAAGAAGTACGCTATTAACTATTAACGTACCTGTCTCTTCCGAAACGAATGAGTACTACTCTCAGAGACACACTACCATCGACACTCCAAAGTCT
+
CBCC@CDDBC=CCCDCCCCCCCCCC@CBA?BBBCBB@B?BBBBDBC?AC?C@CCA99999)9?ABCBBBBBBBA:@@AAAAA0??;@5;;;*;AA<ABBBBBCA@?AADC@BBB?CBBCCCCCECCCDEBB@BBBB@CCCBBBCC?A?BCG?BCCCBBBC@CBBBBB@BB?ABB@DF???:???<>CBBB3>?<?ABBCBBBB8:8:@AD=A>ABBBB?BBAA????B?BCD>CAA>BCCCCCCBBBBBBBCCCCCCCCCCCBB@CCDBBBBBBC@CD>BAAA
@ATNG8:00731:05201
GATGGTAGGCGTGTGAGAGTCTGCCCAGAAGATCAGGAACTCTAGAAGAATTCAGATTTTTAACACGAGAGTAAACGTAAAAAGAAGGTTTTACAAGACTCACGTTAACAATATTGCAGCAGTACGCACACAATCGAAGCGCAGTAAGGATGGCTAGTGTAACTAGCAAGAATACCACGAAAAGCAAGAAAAAGAAGTACGCTATTAACTATTAACGTACCTGTCTCTTCCGAAACGAATGAGTACCTCTCAGACGCTCGTCCTACCATCGATTCGAGGAAGTCT
+
DDAA?BCB@BA@@CDCCC@@AABBE=@@C@:66>BC:C@CC@A@BB>;;8;>AB@@@A@@0@=A@@BAAAA@@>9=997999(9>8<8>;;/88<7<@AAAAA::7:?B><BBB:>==:;;==?>@?@@@>>;>A??;?CBA====;?:?AB<?>BBBB??;?AA=AB?BB>::9;?@9988&7;;6<CCCC18868>>>AA@@@16077773::??@@@<@@AA>>>=@<@BA6=9849ABBABB@AAABCCD;;;@@>>><???<A@AB==;>AAA?B>B=>>
@ATNG8:00732:05175
GATGGTAGCAGACGTGACAGAGCGCCAGAAGATCAGGAACTCTAGATGAATTCAGATTTTTAACACGAGAGTAAACGTAATAAGAAGGTTTTACAAGACTCACGTTAACAATATTGCAGCAGTACGCACACAATCGAAGCGCAGTAAGGATGGCTAGTGTAACTAGCAAGAATACCACGAAAGCAGAAAAGAAGTACGCTATTAACTATTAACGTACCTGTCTCTTCCGAAACGAATGAGTACGATGAGATCTCGTGTGCTACCATCGACACATCGACACTCCAAAGTCT
+
@?@C?BBBBCCCAABCCDCBBDCCC<@9::;AAACC?B?BBBBCACBBB?C?CCC@@CCD3C?@AABBBBBCCD>BBBC@CD=;;7:=AAC9CCC?AA@CCAA;;7;=AA?AAAACCCCCDCABBCDBBBCE?BB:94:???AABF?C@C<;5;BAAABBC?CGEC?>;??8=??9?@@>>*000////(/:5<=B<<<<<=5:5:@AA6;5;=A;;7;A@@@>>4:29:9-4;>=B>??CBBBBBBBBBBBAAABBB978AA;<=<>:::<<::?;==<==188*8<>@
@ATNG8:00736:05180
GATGGTAGAGTATCATGTGTATCTCCAGAAGATCAGGAACTCTAGAAGAATTCAGATTTTTAACACGAGAGTAAACGTAAAAAGAAGGTTTTACAAGACTCACGTTAACAATATTCAGCAGTACGCACACAATCGAAGCGCAGTAAGGATGGCTAGTTTAACTAGCAAGAATACCACGAAAGCAAGAAAAAGAAGTACGCTATTAACTATTAACGTACCTGTCTCTTCCGAAACGATGAGTACTACTCTCAGAGACACACTACCATCGACACTCCAAAGTCT
+
=B>E?BACCCDDCCBBCCCCCCCCC@CBB?BDECBB@C?CCBDDBC@CC>B>ABC?@@AA2A=CBBBCCDCCCC=CC@@@@@1ADAE@CCC7CCD@DCCBBBCAA>AADF?BBB?BBBBCCCBBBBDDDDD=CBDD?CABB???B?CACCC@BBBCCC=C@CBBBCC@CB?BCD@CCBBA<A??<?BBAA3>>;?AAABAABC?B@BAAAAD?BABBB@BBBBAAA=A>AFF?BBBCCAA@CDCCCAABBBCAA@DFBBABBC@CCAAABABAA?AA;AAAB
@ATNG8:00740:05172
GATGGTAGCACGACACGACGATGTGTACTCATTCGTTTCGGAAGAGACAGGTACGTTAATAGTTAATAGCGTACTTCTTTTTCTTGCTTTCGTGGTATTCTTGCTAGTTACACTAGCCATCCTTACTGCGCTTCGATTGTGTGCGTACTGCTGCAATATTGTTAACGTGAGTCTTGTAAAACCTTCTTTTTACGTTTACTCTCGTGTTAAAAATCTGAATTCTTCTAGAGTTCCTGATCTTCTGGGTCTCTCTCTCACGCACATCGACACTCCAAAGTCT
+
BBBC?CCDECB@;@CB;::<<;BCCBBBBCBB@CCDH?CCAE@BBBBBCC@DCCAA7:7;BBD@C@DAAABAAAA=@?@@A2A@?C@AA=ABBB?BAA=>>498@DHE@BBBCCCBB?BB@=?<?A@@@@@A<BBBD;?>>>>=>@B???AA@@@=A@@;@@>D:==>>@B@@@<===BB5A<A>@????/==:<<1<;:///<<;>18898(5::9<9@5:75;=::9<<8<;>=AA>>:>=AA:AB??????A@@@@@@A>>>>>@@===<AD:B???
@ATNG8:00741:05196
GATGGTAGGCACTGCGCACACATCCCAGAAGATCAGGAACTCTAGAAGAATTCAGATTTTTAACACGAGAGTAAACTGTTAAAAAGAGGTTTTACAAGACTCACGTTAACAATATTGCAGCAGTACGCACACTATCGAAGCGCAGTAAGGATGGCTAGTGTAACTAGCAAGAATACCACGAAAGCAAGAAAAAAGAAGTACGCTATTAACTATTAACGTACCTGTCTCTTCCGAAACGAATGAGTACCTCTCAGACGCTCGTCCTACCATCGATTCGAGGAAGTCT
+
;;:A<?<>:>>AA@>666;;666=>065<7:9999=4;6;=>=>>??>>9<269556A>A+>9<;;;<?B898?57740)/:::'///0555)526(-----77//(/488366528:;;>>@@><666====>>CCC=??BBBBBB?B>A>@<>00/://48<<<===6<B8333/83777.7783333333#33,322288677496888=6;488A??<?????>A?D<??@9??>9>>??><<;>?BBBDD:98<?<;<8?<;6<@;;=A<AAAA<A986--
@ATNG8:00743:05217
GATGGTAGACATATCGTACTCTCTGTACTCATTCGTTTCGGAAGAGACAGGTACGTTAATAGTTAATAGCGTACTTCTTTTTCTTGCTTTCGTGGTATTCTTGCTAGTTACACTAGCCATCCTTACTGCGCTTCGATTGTGTGCGTACTGCTGCAATATTGTTAACGTGAGTCTTGTAAAACCTTCTTTTTACGTTTACTCTCGTGTTAAAAAATCTGAATTCTTCTAGAGTTCCTGATCTTCTGGGCAGACCTCACACGCCTACCATCGACACTCCAAAGTCT
+
@@@D?CCDCCCCCCCCCDCCGBAACC@@@B;;6;BCC>A?>@@CCCDDA@=ACCFC@A?BBCC>B>BBAAABBBB@BBBBB3?>9>=<?8?:99<@??9>?>@AABAB?CAA=>>8838>>;?;>>@?>>7717>=<:>??===B@@@?>>>>881888:=>5:7;>>C>>=AA<<;;BB6B=A7;;::9):>788-8889>==<::188888%898:99=:??=DBB@>=><?<?@;://--;;;.7-//:5:::?::::///=7===;;;;;;;<@@8>:::
@ATNG8:00753:05194
GATGGTAGACACGTGTGCTCTCTCGTACTCATTCGTTTCGGAAGAGACAGGTACGTTAATAGTTAATAGCGTACTTCTTTTTCTTGCTTTCGTGGTATTCTTGCTAGTTACACTAGCCATCCTTACTGCGCTTCGATTGTGTGCGTACTGCTGCAATATTGTTAACGTGAGTCTTGTAAAACCTTCTTTTTACGTTTACTCTCGTGTTAAAAATCTGAATTCTTCTAGAGTCCTGATCTCTGGAGATACACATGATACTCTACCATCGACACTCCAAAGTCT
+
;?>>@CCCBCDBB=CBAA>>BBBABAAABCBB@BDDD=CC@C@CCCCCCC?ABCBB?B@CCBA?A>BAAACBBBC?BBCCC3BB?C99919ABB?BBA>BB;?>?DCD?CBBBBB<>:>;A=A=A@>><>>><@@@A;@>AA>>=>@ACA@@@@@=>>>=@@<@<>>>AABBBD8=<>CC5A=A4::999)9=;<<5<>=888?>?>5;;:;.;AAAB<A=@@<@@A@>>>><>???E<>=?=687A==>@@AAAAAA??@::7:@@AC=<=>>=AA8??A@
@ATNG8:00754:05216
GATGGTAGTGTGTCTCTGAGAGTAGTACTCATTCGTTTCGGAAGAGACAGGTACGTTAATAGTTAATAGCGTACTTCTTTTTCTTGCTTTCGTGGTATTCTTGCTAGTTACACTAGCCATCCTTACTGCGCTTCGATTGTGTGCGTACTGCTGCAATATTGTTAACGTGAGTCTTGTAAAACCTTCTTTTTACGTTTTACTCTCGTGTTAAAAATCTGAATTCTTCTAGAGTTCCTGATCTTCTGGGATGTGTGCGCAGTGCCTACCATCGACACTCCAAAGTCT
+
::<<=A;;:>BB@;;>9;9CCCBBBC;;;BBB?B?==6;;5:=AAABBBB@BCCDFAFBCABA@CACCDBCCGCD>@@A@@0@C@BBCB=A@@>=@BC>BB?ABACCC@CCCFDDBCACCC@D?BBDBCCBB>BBBB=AAAAABBBBA@ADECDB@@@@=@C@C@CCDCABBAC?A@@CB:B@C?BBCCB,AB;;;;.;;;;@A@@@@;@AAC1?>>??9>:>B?ACEA@?B@B@BBC@@A@B@AA9>000<@<@@@@?@@@6:9A=996@?>:444.55)4455
@ATNG8:00755:05185
GATGGTAGGCGAGAGTGAGACGCAGTACTCATTCGTTTCGGAAGAGACAGGTACGTTAATAGTTAATAGCGTACTTCTTTTTCTTGCTTTCGTGGTATTCTTGCTAGTTACACTAGCCATCCTTACTGCGCTTCGATTGTGTGCGTACTGCTGCAATATTGTTAACGTGAGTCTTGTAAAACCTTCTTTTTACGTTTACTCTCGTGTTAAAAATCTGAATTCTTCTAGAGTTCCTGATCTTCTGGGCTGCGCTGATATGCGCTACCATCGACACTCCAAAGTCT
+
55;>9>CC@BA;;6@<BABB=CCAAACBCBBA>ABBB>BC@D?;;;GLDC@CDCCB?B@BBBC?B?ACCBCCAAB@BCBCC1>=8>88923;=A5:8B>BB?BBBBBB?BBBBBBBB?BAA<A=@@?>=>??=A====CCC>>>A@@@A>>>@::56889::7;<@B@@@@ABB<>>>@?5@3858@CCB/BB@@@678BBAAB@8838AAA/?;;;B=C=@@8=>AA???<B;?>BBBA<;99;1;///@=::>==>A@BB??><AAAAA?A<<==DD7<<@@
@ATNG8:00755:05217
GATGGTAGCATCATGCATATCTCACCAGAAGATCAGGAACTCTAGAAGAATTCAGATTTTTAACACGAGAGTAAACGTAAAAAGAAGGTTTTACAAGACTCACGTTAACAATAATTGCAGCAGTACGCACACAATCGAAGCGCAGTAAGGATGGCTAGTGTAACTAGCTAGAATACCACGAAAGCAAGAAAAAGAAGTATGCTATTAACTATTAACGTACCTGTCTCTTCCGAAACGAATGAGTACGATGAGAGAGCTCTCTCTACCATCGACACTCCAAAGTCT
+
555<7>B?;?;CCBCCDHCCC;;;A7<>@:;@DAAA?B?<:9@@>:8<;8<8:::<;;;;+82898333334=>6=ACDIME19;?C;@@@4@@D=::9966?<A8?<>>;00)/6;;=8::;<<<>CBBBAA==@=@4:9==?@9949=@<@?A<???A@@?B885<<==?8:@<8<;::9,333/7<>>@.>A??>>AA@@@A894555:.5-58>94.4888666)/)//;2;;;//4==888>;<@B474BBB8:;>=?>==8=888>=::6:066.6///
@ATNG8:00756:05206
GATGGTAGCACACGAGATCTCATCGTACTCATTCGTTTCGGAAGAGACAGGTACGTTAATAGTTAATAGCGTACTTCTTTTTCTTGCTTTCGTGGTATTCTTGCTAGTTACACTAGCCATCCTTACTGCGCTTCGATTGTGTGCGTACTGCTGCAATATTGTTAACGTGAGTCTTGTAAAACCTTCTTTTTACGTTTACTCTCGTGTTAAAAATCTGAATTCTTCTAGAGTTCCTGATCTTCTGGGTGCGCTACAGTCTCTCTACCATGACACTCCAAAGTCT
+
;55<9>B@@@B@@@BCC@AABAEBCA@@A@@B>AAAC?CGAGIBAACCCC@CCDBB?C@BCCD@D@BBAAABBAB@ACCAA/AA?AACC@BAA@=@A@=AA=???BDD?BBCBBB>>9??@<@==B@@@CBB<A@@@;>>A@@===?:9:>;;;B<???<>=:>;>BB@@A@AA:>=?C@/;1838DDEK/??;;;3;A>>>AA@@A5;;::*9887A<A<??<CCCAAAA=A=;;;?>?;===A:@??AAA@@;;;??A@@>>><@@@???>>>187)7977
@ATNG8:00761:05188
GATGGTAGTGTGTCTCTGAGAGTAGTACTCATTCGTTTCGGAAGAGACAGGTACGTTATAGTTAATAGCGTACTTCTTTTTCTTGCTTTCGTGGTATTCTTGCTAGTTACACTAGCCATCCTTACTGCGCTTCGATTGTGTGCGTACTGCTGCAATATTGTTAACGTGAGTCTTGTAAAACCTTCTTTTTACGTTTACTCTCGTGTTAAAAATCTGAATTCTTCTAGAGTTCCTGATCTTCTGGAGATATCATCAGCGAGCTACCATCGACACTCCAAAGTCT
+
<<;;<B@DCB;;6>;;>AABBBCBBC@@@@@@=@CCC=AA@C?ABBCCCC?CCCAB?BCDFE@C@CECCCCCCD@DDDDD2BB@CBBB>BCCC@CCCACCACCCDBDACCCCCCBB?BCB?C@DBBCCCBB=BADD?CBBBCCDCBBAACBBAB@BCC@BB@B>AACCCDCCC@DCCCC;B>A<;;:::*:BBBE>BBCCCCCBBB@DDGD5CBBCC@C@CC?CCCCCCC?A?ADECCC?AAC@CCCCCBCBBBDDCCCCCGBB@BBBBBBBCBB?BB<BCBB
@ATNG8:00714:05225
GATGGTAGCTAACGTATATCTATGTACTCATTCGTTTCGGAAGAGACAGGTACGTTAATAGTTAATAGCGTACTTCTTTTTCTTGCTTTCGTGGTATTCTTGCTAGTTACACTAGCCATCCTTACTGCGCTTCGATTGTGTGCGTACTGCTGCAATATTGTTAACGTGAGTCTTGTAAAACCTTCTTTTTACGTTTACTCTCGTGTTAAAAATCTGAATTCTTCTAGAGTTCCTGATCTTCTGGGTCTCTCTCTCACGCACTACCATCGACACTCCAAAGTCT
+
<<DC@CBBCCC:AB=DDDDBBCCCCBAACAA<ACDD>CC?C=BBCBBBD?DDCA@>@?BBBD?C?A@CBBBA@?<AACCC1@?<@AAA;ACAA<BBC?>><=<@BBB?BBCCDC@A<ABB?A;@>@ABC::88?AA;A>>>>>>>@@@@@@@@A:>??=AD:?:?A@@@>>>@<@AAAA6A9<9<?>>=/=C89:1:>>778@@>>8<=<=.=>>:@9=9//-/89>>>>:=>AAAE;:7;??A:AA@@@???@@AA>>>A@@@<A@A@ABB>;;7;A7@;;;
@ATNG8:00719:05236
GATGGTAGATATATGCACGCTCTACCAGAAGATCAGGAACTCTAGAAGAATTCAGATTTTTAACACGAGAGTAAACGTAAAAAGAAGGTTTTACAAGACTCACGTTTAACAATATTGCAGCAGTACGCACACAATCGAAGCGCAGTAAGGATGGCTAGTGTAACTAGCAAGAATACCACGAAAAGCAAGAAAAAAGAAGTACGCTATTAACTATTAACGTACCTGTCTCTTCCGAAACGAATGAGTACTGTATCTATGTGTGCGCTACCATCGACACTCCAAAGTCT
+
BCCC?BCDDDFCBBBBCCBBBCBBB?BBB=>@AB;;5<4;@ABCCC?BD?B?BCA>?>>>1>=BBD@AACC:99,9<>@@@@1?@>?4;;;&59925@@?BCB9;;.;>@A?CCC@BCB@BBCCCCCCCCCCC@BA@@=@@AABCBB?B@C;;;;CBBBCCC@CBC;::?AA=AA?1999999*98929@??@?'=;9<>8>BBB?B:>:;>BA<A=A@BBA>AAABBBB?B?BBC=B::89AABCBCCBCBBBBBBBBCAAABCCCA=???@>>>A??:?D;CCCB
@ATNG8:00719:05251
GATGGTAGTACATGATAGACGACACCAGAAGATCAGGAACTCTAGAAGAATTCAGATTTTTTAACACGAGAGTAAACGTAAAAAGAAGGTTTTACAAGACTCACGTTAACAATATTGCAGCAGTACGCACACAATCGAAGCGCAGTAAGGATGGCTAGTGTAACTAGCAAGAATACCACGAAAGCAAGAAAAAAGAAGTACGCTATTAACTATTAACGTACCTGTCTCTTCCGAAACGAATGAGTACAGAGAGTACGATATGTCTACCATCGACACTCCAAAGTCT
+
:7776///9444;;;><=A=666>=8<=>9=>>::<1555;44454.4<04.3:7//////#/)/999<@@666=2<:44444$493;8>@A2@@@:=?<<<A@CD?D>@A=@A@<>?@>@@@@995:=556?=@BBA?BCCBCCCC@C@B<;8<AA@A?@C?CBBBAB=;:47==399===6::9;::::::%9788837;8=>88;2338;.314=>>><??;;;=<8<9=@@:@992999<?AAAB?>>AABC?>?BB@;;;00+0000><<<<?6?A<AA@?
@ATNG8:00720:05263
GATGGTAGCTCTGCTCTGACTCTCGTACTCATTCGTTTCGGAAGAGACAGGTACGTTAATAGTTAATAGCGTACTTCTTTTTCTTGCTTTCGTGGTATTCTTGCTAGTTACACTAGCCATCCTTACTGCGCTTCGATTGTGTGCGTACTGCTGCAATATTGTTAACGTGAGTCTTGTAAAACCTTCTTTTTACGTTTACTCTCGTGTTAAAAAATCTGAATTCTTCTAGAGTTCCTGATCTTCTGGTGAGATATGCATGATGCTACCATCGACACTCCAAAGTCT
+
55<>:>BCC?A@BCBCCCCCCCBBBBCBDC;;:;CCC>BD@D?BBBBBCC@CCFECADACBBB>A?BCCCCBBBB@CCDDC1BB@D:;:6;AAA?ACC?CC;;;ACCJ?BBDEBB@@?@CC@C@DCBBAAAC@CDCC?BBBBDBBBCBBBBAA@A?B@@<@A>A?BBFCCCB;;:;CCGC=GFG?BACCB,BA;;;6;BECCCCAAA5;;;;;%;@?A>=@<@CACCCID;;;;@CCCCCC@CCD@CCCCCCCCCCCBBBBBBCBB?CBBB????==199.;@@B
@ATNG8:00721:05222
GATGGTAGTGTGTCTCTGAGAGTAGTACTCATTCGTTTCGGAAGAGACAGGTACGTTTAATAGTTAATAGCGTACTTCTTTTTCTTTGCTTTCGTGGTATTCTTGCTAGTTACACTAGCCATCCTTACTGCGCTTCGATTGTGTGCGTACTGCTGCAATATTGTTAACGTGAGTCTTGTAAAACCTTCTTTTTACGTTTACTCTCGTGTTAAAAATCTGAATTCTTCTAGAGTTCCTGATCTTCTGGAGATACACATGATACTCTACCATCGACACTCCAAAGTCT
+
>>==:C==AABBBCCAA;699;999;99=@:<4;@@@;BE?A?BBBB@@@>ABB;;;,;=C?AA@EACAAAJ000A:<<<77'///)5::@4<A?>9=9926B69;BBAC?CACBBBCC?@AD@G@BCBBBA@A@BBBBAFCFABABBCCBBBBCBB@BBB@CC@C?BB;;;BBBB=A;;;;.;>C>BBBBC2CCBBC<BBAADCCAAB=BBBB2BBCAA?A?CC?CBBA;<;@B@BCFECC@BAE?ABECCFFAA@CBBBA@@@A@=@@AABCCCCC>??<@DCC
@ATNG8:00728:05244
GATGGTAGCGCATATCAGCGCAGCCCAGAAGATCAGGAACTCTAGAAGAATTCAGATTTTTAACACGAGAGTAAACGTAAAAAGAAGGTTTTACAAGACTCACGTTAACAATATTGCAGCAGTACGCACACAATCGAAGCGCAGTAAGGATGGCTAGTGTAACTAGCAAGAATACCACGAAAGCAAGAAAAAGAAGTACGCTATTAACTATTAACGTACCTGTCTCTTCCGAAACGAATGAGTACCTCTCAGACGCTCGTCCTACCATCGACACTCCAAAGTCT
+
@ACB?C966<CBBBBBBDCECBBDC>CCCACDEBBB?B9;;BCBCC?BB@C@DBCCDCCC5C@CCCABABB@??:>@>>@@@0?C<A5;;;-;CD?DCCCBBD;;8;@DD?ECF@BBBDCCDCBBBCBBBBC?CFBB?AADDCCCB@C@CAA?ACCCCCCB@BCCCCB?BC????899@>>6@993999::.7A<@<?????CC>A>ABBB?B?AACAA=@@A;;;B@C@CDD>ECC@CBCACBB?ADCBBA@ABBBBBAA=@AB?@@@<:;:?>><BD>F@@@
@ATNG8:00733:05232
GATGGTAGCATCATGCATATCTCACCAGAAGATCAGGAACTCTAGAAGAATTCAGATTTTTAACACGAGAGTAAACGTAAAAAGAAGGTTTTTACAAGACTCACGTTAACAATATTGCAGCAGTACGCACACAATCGAAGCGCAGTAAGGATGGCTAGTGTAACTAGCAAGAATACCACGAAAGCAAGAAAAAAGAAGTACGCTATTAACTATTAACGTACCTGTCTCTTCCGAAACGAATGAGTACCTCTCAGACGCTCGTCCTACCATCGACACTCCAAAGTCT
+
@@CB?BCCBBBCCCCCDCCBCCCBB@CDD?A@BB??=@?BBBADCA?AA=B;@@DAACCC3C<?@CBAA@A99979BBCCCB2;;5:4;;;;$:@@?@BAAACBBB@BABB?BCE>@ACDCAAACCFCCCCBB@CCBB@BBCAAA:95;?AAB?BDBBAECC@BBBBAA?AB?BBB<AABAA9?99399:9::%:<9<=<?B<?:@7:78===.818>A@@=@BAAA?@=@?CCG=BBB?BBBAB??<?AAABBBBBB>>@==8=;:4:;;;;?>>@B<BD9>;;;
@ATNG8:00733:05244
GATGGTAGTGTCATATGAGAGTGTGTACTCATTCGTTTTCGGAAGAGACAGGTACGTTAATAGTTAATAGCGTACTTCTTTTTCTTGCTTTTCGTGGTATTCTTGCTAGTTACACTAGCCATCCTTACTGCGCTTCGATTGTTTGCGTACTGCTGCAATATTGTTAACGTGAGTCTTGTAAAACCTTCTTTTTACGTTTACTCTCGTGTTAAAAATCTGAATTCTTCTAGAGTTCCTGATCTTCTGGCTCTCGTAGACAGATACTACCATCGACACTCCAAAGTCT
+
55;<9>CBBCCBCCCCCCCCCCBCBBBBBD;<4;;;;<&9<3:7;@@CMBB?CCGDE@B@BCBE?C@CCCCCCCCD=:::;;*;C=A;;;;.;A@A=ACF@CC@DCCDDD?BCCCCCCD@CBC?B@DBBBBCBD?BB@@9;::/:BAAAHLFDDCBB@BCD@BB@DACCBBBBBBBACCCDD:D@B=;;;;;*;BBCF>GBBBCCCBBB@DDCD5CBAAA5;5;?=@ABBCCC@C@CCCBBB>@@D@CBBCBBBBBCAA@GDDDDBB?CCBBBBBBBC>@@:@@99
@ATNG8:00735:05250
GATGGTAGCTCGCTGATGATATCTCCAGAAGATCAGGAACTCTAGAAGAATTCAGATTTTTAACACGAGAGTAAACGTAAAAAGAAGGTTTTACAAGACTCACGTTAACAATATTGCAGCAGTACGCACACAATCGAAGCGCAGTAAGGATGGCTAGTGTAACTAGCAAGAATACCACGAAAGCAAGAAAAAAGAAGTACGCTATTAACTATTAACGTACCTGTCTCTTCCGAAACGAATGAGTACACATCGTCGTGTCGTGCCTACCATCGACACTCCAAAGTCT
+
;;=C?BBBCECCC@@@DBBBDBBAA?ABB?BBBB@@>A?BBBBCAA>AC?B?BBA@@@@@2A@BBCCCBAB99929?>?@@@0AA<>4;;;4:BB?CBBACCD@@=@>BB?CDD?BACCCCCCCEECCCCCC@CCBB@CBCBBAAC?D@CBB?BCCDBBBC?CCCCAA>@@;000000A@@7@;=899999:%9>=A979B>@AA57529==0858<C@@=@DBBBCC@C?CCE>D@?=?BCCCCCC@@0000:?AC>>>A@>8?@@7@CBBB==:99*..'////
@ATNG8:00739:05255
GATGGTAGTGCGTGAGAGAGAGACCCAGAAGATCAGGAACTCTAGAATGAATTCAGATTTTTAACATCGAGAATAAACGTAAAAAGAAGGTTTTACAAGACTCACGTTAACAATATTGCAGCAGTACGCACACAATCGAAGCGCAGTAAGGATGGCTAGTGTAACTAGCAAGAAATACCACGAAAGCAAGAAAAAGAAGTACGCTATTAACTATTAACGTACCTGTCTCTTCCGAAACTAATGAGTACATAGATATACGTATAGCTACCATCGACACTCCAAAGTCT
+
---50---9<=>966?>BBBBB<:9)5;:5<C<===:>59944948.443-3755/:;;;;+;68//////3,333(3733333$39,3,333&33713//8/////(3122+25502225;<<;66655@@:9244;=9<<<=0000*/39795::::>==<8<<<=A?<777(787189<=>8<<;577878'7;6747=A?865(/(....27276<5505:<;;<<7;7;<<4<==9==;8>B?@>?>??BBBCBB?;;???;;5:////././8268.5522
@ATNG8:00743:05260
GATGGTAGCTATACGTATATCTATGTACTCATTCGTTTCGGAAGAGACAGGTACGTTAATAGTTAATAGCGTACTTCTTTTTCTTGCTTTCGTGGTATTCTTGCTAGTTACACTAGCCATCCTTACTGCGCTTCGATTGTGTGCGTACTGCTGCAATATTGTTAACGTGAGTCTTGTAAAACCTTCTTTTTACGTTTACTCTCGTGTTAAAAATCTGAATTCTTCTAGAGTTCCTGATCTTCTGGTCTACTACACTGTACTCTACCATCGACACTCCAAAGTCT
+
@;@C@CBDDEBBC99;CCCCCCCCBBBCJECC@BBAE>DE@C@CCCCCCC?BBBBC>@=@BBB?BAEDCBBB===9===<<+::5>>>:2:BCB@CBB?C@<>=@A??;?AAABBBB@BB><A<AAAAA@@@;@A??9>>A<::;A@@@@@====;?==:=C<@<?@@@ABA@A<;;;@@5A<A<ABAAA/>>>??3;;@888>===08888(8>>>@<@<>>:>B??>>><@=CB@@>>9==A;?@AA@@@>>>AAAAA??@@@:>>>>A@@@<<:=D;@:;:
@ATNG8:00744:05256
GATGGTAGCTATACGTATATCTATGTACTCATTCGTTTCGGAAGAGACAGGTACGTTAATAGTTAATAGCGTACTTCTTTTTCTTGCTTTTCGTGGTATTCTTGCTAGTTACACTAGCCATCCTTCTGCGCTTCGATTGTGTGCGTACTGCTGCAATATTGTTAACGTGAGTCTTGTAAAACCTTCTTTTTACGTTTACTCTCGTGTTAAAAAATCTGAATTCTTCTAGAGTTCCTGATCTTCTGGGATGTGTGCGCAGTGCCTACCATCGACACTCCAAAGTCT
+
ACBB?BBBBBBAACCDCBCGICCB==B@AAAA?CBBB?BD@DB=;;DDDC@CC@A@ACADCCC@C@CCCBBBBBB?BBBAB1?><A?>??58:>C?CBC?AC89:?>>?>@BCCBB??<?A@1818=@@AAA>ABBC?BCBBBBCAA>ABB@BB@:>>A=AA=@<>>>@>>>BB7;;???2?;?9==@@@/@@@AA9>>@;;;>><<188889%8768:/5.27/7::<>8:5:9??==<?7;:AA::::///===A=<<==///@7:;:@===@>>:9@6=:/-
@ATNG8:00745:05264
GATGGTAGCATCATGCATATCTCACCAGAAGATCAGGAACTCTAGAAGAATTCAGATTTTTAACACGAGAGTAAACGTAAAAAGAAGGTTTTACAAGACTCACGTTAACAATATTGCAGCAGTACGCACACAATCGAAGCGCAGTAAGGATGGCTAGTGTAACTAGCAAGAATACCACGAAAGCAAGAAAAAAGAAGTACGCTATTAACTATTAACGTACCTGTCTCTTCCGAAACGAATGAGTACCTCTCAGACGCTCGTCCTACCATCGACACTCCAAAGTCT
+
@<CC?BCCDDCCBBBBDCCCCCCCC@BCC@CCCD???A@CCDCCCB>BC?C?BABBBCCC3C?CBE?@?BBCCD=BBCCBBB2;;498==>0>BB?BCCCBBB;:8;?BB@CCB?BCBACBCCCCCCCCCBB@CCCC?BBBBAA987;?BAB@CCCCBBCC?CBBBCC@BB?>>?499999+9=>9999999%9@<A:99DCCAB9=:>BBB7;7;ABBB?AAABBCC?D?BDH?CA@=?BABABB>ABBBBBCCCCA>@@C>=;;7;@@AAAB>>>;>>7>>==
@ATNG8:00746:05242
GATGGTAGTATATCGCGTCGCTATCCAGAAGATCAGGAACTCTAGAAGAATTCAGATTTTTAACACGAGAGTAAACTGTAAAAAGAAGGTTTTACAAGACTCACGTTTAACAATATTGCAGCAGTACGCACACAATCGAAGCGCAGTAAGGATGGCTAGTGTAACTAGCAAGAATACCACGAAAGCAAGAAAAAAGAAGTACGCTATTAACTATTAACGTACCTGTCTCTTCCGAAACGAATGAGTACTGTATCTATGTGTGCGCTACCATCGACACTCCAAAGTCT
+
BBBB?CABA<<?;;=>==@@AA@@B9BBB869AABB>B?BBB@@@@=@A<@;?@=9499:':4994:<=<9877/--------$-6161788.8;;177///;;<<=/3.38333748<9;@==?@BBBDBBBC@CCBB@CCCCCCCCAD@CBD@CABCD@???BBBBBB@CB?>><<?>>>>.333/737777$7757737<:9<;<>69;>>;>===A;;7;AABBBA=A=?CC;A??=?BCCCDCBBBBBBB??>BBA@AAABAB?@@@@@@@8::;AA:CC:9
@ATNG8:00747:05230
GATGGTAGACATATCGTACTCTCTGTACTCATTCGTTTCGGAAGAGACAGGTACGTTAATAGTTAATAGCGTACTTCTTTTTCTTGCTTTCGTGGTATTCTTGCTAGTTACACTAGCCATCCTTACTGCGCTTCGATTGTGTGCGTACTGCTGCAATATTGTTAACGTGAGTCTTGTAAAACCTTCTTTTTACGTTTACTCTCGTGTTAAAAATCTGAATTCTTCTAGAGTTCCTGATCTTCTGGATACACTCATGTGCACCTACATCGACACTCCAAAGTCT
+
?@AC:BCBCDDCAABCBCCBCBBBBBBCBBBC?BCBD>CC@C@AAAEAAA>A?>BC=A=?@AA;?48<?=AA;:?488===+886?373,39:=7=@?;<?3778833.337;====8<;:5:;A@??@@;;79@@@588EE>>>>==<>>>===5;:;;=A=A366==<>?<<89;;;=,<6;199:::*9;;;;055=///9;88/3333'----627077377889996:588878;-..52777;<@??;;;;=>>?;>>@@>>=A@@@@=79=4=,,,
@ATNG8:00748:05260
GATGGTAGCTCTGCTCTGACTCTCGTACTCATTCGTTTCGGAAGAGACAGGTACGTTAATAGTTAATAGCGTACTTCTTTTTCTTGCTTTCGTGGTATTCTTGCTAGTTACACTAGCCATCCTACTGCGCTTCGATTGTGTGCGTACTGCTGCAATATTGTTAACGTGAGTCTTGTAAAACCTTCTTTTTACGTTTTACTCTCGTGTTAAAAATCTGAATTCTTCTAGAGTTCCTGATCTTCTGGTGCTCGTCTATCATTGTACTACCATCGACACTCCAAAGTCT
+
777>3//66>C@@@@==<<<665>:5555944.4:;;3<>:>;>><B;9;=CBB;;4:4:55506166=666<99455555$4:.44;904455.555.5:)////;<8:==<<;994:99+///:7956589944.555555:4449:555:87;44./717)----/9:79495555&5.55;;;;;(555555&5;<555=65505<<<(4////)/2772999==5/+/177///7178;49555554:99////)//////9,66::99////)/:1//6<
@ATNG8:00749:05231
GATGGAGGCGTGTGAGAGTCTGCCCAGAAGATCAGGAACTCTAGAAGAATTCAGATTTTTAACACGAGAGTAAACGTAAAAAGAAGGTTTTACAAGACTCACGTTAACAATATTGCAGCAGTACGCACACAATCGAAGCGCAGTAAGGATGGCTAGTGTAACTAGCAATAATACCACGAAAGCAAGAAAAAGAAGTACGCTATTAACTATTAACGTACCTGTCTCTTCCGAAACGAATGAGTACGAGAGTACGATATGTCTACCATCGACACTCCAAAGTCT
+
@;?D@AB?BAAACCCCCCCCCBCB>BCC@BCBCBB?B@CCCBBCB?BC@C?B@AACCCC0C@BCBBBBBBBBB<AA==<<<1<A<A6>>>5??C?DCCCCCCCC?C?B@<@@@<?=;=AAAA?AAAA;;;;:<A??8>>@@@AAA<A<A?B?BCBBAAAB?CCBABB>??=?BA=AB>>?:????DCCCC2BB?DCCBBBAA@<@=@@CC;><?BBAB?BBBBBCC?A=ABB:BBB?>>>BDCCCCCA???AAAAA???ACAA9>>>??AAAAA<@@29:::
@ATNG8:00758:05247
GATGGTAGCTCTGCTCTGACTCTCGTACTCATTCGTTTCGGAAGAGACAGGTACGTTAATAGTTAATAGCGTACTTCTTTTTCTTGCTTTCGTGGTATTCTTGCTAGTTACACTAGCCATCCTTACTGCGCTTCGATTGTGTGCGTACTCTGCAATATTGTTAACGTGAGTCTTGTAAAACCTTCTTTTTACGTTTTACTCTCGTGTTAAAAATCTGAATTCTTCTAGAGTTCCTGATCTTCTGGTGTCGTCTATCATGTACTACCATCGACACTCCAAAGTCT
+
A@@E@DBBBBBCCCCBBBCDCGCCCCCCCCAA?ABBB=BC?B@BBBCCCC?DDEDD?B?BCLF?C?CBCCCDCCB@CCCCC3BB@CCCC>DBCC?B;;7;B?BBBBBB@CBBBCCBB?BBB?A?BB@@ABBD@DCCC@CCCCCCBACCCCCCCC?BBB@??=@?ABCCCDCCC?BCDJJ;JGI?BAAAA,AC;::;.;@@@BCBBBB?BBBB2BBCBC@C@BB?BCICCBB@B@BAABBA?A@A=AA@BA;;;;BCD@@@CCBBB@BBBBBAAABB@BB>CECC
@ATNG8:00714:05299
GATGGTAGTGTCAGTGCGCGTCGTCCAGAAGATCAGGAACTCTAGAAGAATTCAGATTTTTAACACGAGAGTAAACGTAAAAAGAAGGTTTTACGAGACTCACGTTAACAATATTGCAGCAGTACGCACACAATCGAAGCGCAGTAAGGATGGCTAGTGTAACTAGCAAGAATACCACGAATGCAAGAAAAAGAAGTACGCTATTAACTATTAACGTACCTGTCTCTTCCGAAACGAATGAGTACACATCGTCGTGTCGTGCTACCATCGACACTCCAAAGTCT
+
CBBC?CABABBBBBCDDDCCCCBCC@CCCABBBBCD@C@BBCCCCC@CD?B?BBBBBBBB3B?CBBCCBBBBBB<BBBBBCD5BCAC@CCD<BBCHCBBBCCB;;6;@BB?CCC@BDEFECCCBBBBCBBBC?CCBB<A@BB??>><@@CCC@CCCCBACC?CCCABB?CC?CBA;??@@:@@@>;99998.:A?B:98AAABA<A;>>AA7;7;@CBC?BABBBBA?A?AAA<ABA?AACCBBBBCCAAAAAABB:::AAABBB?BBBBAABCBB49929999
@ATNG8:00719:05296
GATGGTAGTATAGAGCTCTACATAGTACTCATTCGTTTCGGAAGAGACAGGTACGTTAATAGTTAATAGCGTACTTCTTTTTCTTGCTTTCTGTGGTATTCTTGCTAGTTACACTAGCCATCCTTACTGCGCTTCGATTGTGTGCGTACTGCTGCAATATTGTTAACGTGAGTCTTGTAAAACCTTCTTTTTACGTTTACTCTCGTGTTAAAAATCTGAATTCTTCTAGAGTTCCTGATCTTCTGGGCAGACTCTCACACGCCTACCATCGACACTCCAAAGTCT
+
ABAC@BBBBDBA@@C>ABCCCCCBCDBBCDGD?DBBB=BB?B@A@@CB@@=@CD@?<?6::@A?A??>@BBBBAA<@@===1><<?999,333;7.62629A3:>>8595;::<==<>=?AA=A7;9??===?=?=:;7;@@BB?@@@A>>=>@@B<;;;;>>=A<AA===C@??<><===/=4:4:7676+6<///+//99;9;99816565)5///94;9AA=AAAA>>>;>;?@AAAA:>?AA:B@@===<<=?9996616:@9<99>A@>>=B=AA9AAAA
@ATNG8:00728:05289
GATGGTAGGCGAGAGTGAGACGCAGTACTCATTCGTTTCGGAAGAGACAGGTACGTTAATAGTTAATAGCGTACTTCTTTTTCTTAGCTTTCTGTGGTATTCTTGCTAGTTACACTAGCCATCCTTACTGCGCTTCGATTGTGTGCGTACTGCTGCAATATTGTTAACGTGAGTCTTGTAAAACCTTCTTTTTACGTTTACTCTCGTGTTAAAAATCTGAATTCTCTAGAGTTCCTGATCTTCTGGTGTCTGATCTGTATCACTACCATCGACACTCCAAAGTCT
+
555>7=@@=@BBB@A@BCCCBABCCCFFJI;=:;BAB=BCAD@DCCCAAA@CDBBB>A>ACCC@C?AAABBBB?B=BDCDD3BB:87;;;5///66069:8@A>::785;6==A===>>;=>>=B=?;;;BB>>;>@@@<>>@@??@@@<=<?=<=A<;:;=AB<@7;:>>AD<99159666+60602.///'/8---(--5---63353=9=9*99979492//.;8889959-//987727:?7>>A?>>>???A@A@>>=AAA<AAA@AAAA?@<?A:;;;A
@ATNG8:00730:05304
GATGGTAGTGATACAGATCAGACACCAGAAGATCAGGAACTCTAGAAGAATTCAGATTTTTAACACGAGAGTAAACGTAAAAAGAAGGTTTTACAAGACTCACGTTAACAATATTGCAGCAGTACGCACACAATCGAAGCGCAGTAAGGATGGCTAGTGTAACTAGCAAGAATACCACGAAAGCAAGAAAAAGAAGTACGCTATTAACTATTAACGTACCTGTCTCTTCCGAAACGAATGAGTACGATGAGAGAGCTCTCTCTACCATCGACACTCCAAAGTCT
+
CBBB?CCCBBBCCCCCBBCCCCCCC@CCC?BBCBCC@C?BABCCBB?BB?B?BCCCCCCC2B<ABCC@@?@CCE=AABDEEE5CC@D?BBB;BCCACBABICC@@?@@CDACBB?BCCCCBABBCCCCAAACACCBB?BBCCAAAB?B?DAA?BBBCCCCC?BBBBBB@BB@BBB>AAAA@;@??9==<?>1?B@E:99CCBBB?B<;;GK:>:>ACBB?BBAAABB?A>ABB=CA@=?BBBCCEBBAAABBCCBBBB>C>==>>9>>@A???@??5992:>??
@ATNG8:00733:05296
GATGGTATTGTCAGTGCGCGTCGTCCAGAAGATCAGGAACTCTAGAAGAATTCAGATTTTTAACACGAGAGTAAACGTAAAAAGAAGGTTTTACAAGACTCACGTTAACAATATTGCAGCAGTACGCACACAATCGAAGCGCAGTAAGGATGGCTAGTGTAACTAGCAAGAATACCACGAAAAGCAAGAAAAAAGAAGTACGCTATTAACTATTAACGTACCTGTCTCTTCCGAAACGAATGAGTACTATAGACTATCTGAGACTACCATCGACACTCCAAAGTCT
+
AA::89==8A@9;555<;;;;<=AA@CCB?CBAA@C@D@BBCBA@?<?>;>8B=555=>>+<8<;=@?;<<::;5:==B===+??;@2999&5557<<<66655>:@<==9;<E<?@BBCCCCCCBDCCCBB@CBBD?CBAAA??>9?<?@A@D995=<<?=ABBA?>;77/3;83773333&389;ABCCCC(<>7773999976(/(//.-(-(----/698;:9:9-3-333(39939333;9:::;;::::<588AA??@<=87????7777747BC=BA??
@ATNG8:00743:05286
GATGGTAGACATATCGTACTCTCTGTACTCATTCGTTTCGGAAGAGACAGGTACGTTAATAGTTAATAGCGTACTTCTTTTTCTTGCTTTCGTGGTATTCTTGCTAGTTACACTAGCCATCCTTACTGCGCTTCGATTGTGTGCGTACTGCTGCAATATTGTTAACGTGAGTCTTGTAAAACCTTCTTTTTACGTTTACTCTCGTGTTAAAAATCTGAATTCTTCTAGAGTTCCTGATCTTCTGGCGCTCTGTCACGTCTGCTATCGACACTCCAAAGTCT
+
BBAA?CCCCCCCDBBCCCCCCCCCCEBBBC??<?AAB=BC?C?BBBDCCA@CCB885:=AAAB?B?BBBBBBCBB?BBBBC3BB@DCCC=CBBB>BBB?BB5879BBB@BBB>BCAA7>=A<A;A@>>>==>;AA886:@>>===@@?@AAA>>>6:;A<AA;A;AAAAAA@>>:>==@>2=,/+/<<<:,;=---)/77///<;:=5;;;;.7===E<A<??=ACB>>=>=A=AAA>==:==>=:;;??@@@@>==>=<=?????@@@A>>><AA:@@@@
@ATNG8:00745:05296
GATGGTAGATACTCGCTGATACACCCAGAAGATCAGGAACTCTAGAAGAATTCAGATTTTTAACACGAGAGTAAACGTAAAAAGAAGGTTTTACAAGACTCACGTTAACAATATTGCAGCAGTACGCACACAATCGAAGCGCAGTAAGGATGGCTAGTGTAACTAGCAAGAATACCACGAAAGCAAGAAAAAAGAAGTACGCTATTAACTATTAACGTACCTGTCTCTTCCGAAACGAATGAGTACGAGAGAGCACACGTGTCTACCATCGACACTCCAAAGTCT
+
88::=>?9<=CCB;99AACCCBCDC>CDD?BBCCBB@B?BBBBBBC@BB?B?BBBBCEFE2B?BBBBBBBBBBC:??BBBBB5CE@H@BBB;BCD@CCCCECC@@<@?BC?BCC;;;CBCBCCCCCCDCBDD?C?@@>A@A@AAAB?B?B@@>ADCCCBBC?BCCBBB@BB=???<@@99:,7;;8889999%9@9??AABBA@@7;7:<=A:>;>ABBC@BC;;:@@6:6:BB;@@?<?AAAACBBCBBBBBBBDBBBBCCCBBB@A>>>???@@?=AA:@888
@ATNG8:00748:05297
GATGGTAGTCTCAGATAGTCTATAGTACTCATTCGTTTCGGAAGAGACAGGTACGTTTAATAGTTAATAGCGTACTTCTTTTTCTTGCTTTCGTGGTATTCTTGCTAGTTACACTAGCCATCCTTACTGCGCTTCGATTGTGTGCGTACTGCTGCAATATTGTTAACGTGAGTCTTGTAAAACCTTCTTTTTACGTTTACTCTCGTGTTAAAAATCTGAATTCTTCTAGAAGTTCCTGATCTTCTGGGTGTATCAGCGAGTATCTACCATCGACACTCCAAAGTCT
+
C@@>7>:>@?@@@CCCBAAAABCABAA@BABB?BBBC?CD@CACCDFCCC@A@A;;;)::>:=@9B@AA@=695==5::<<:'::059@B;A@AA<ACD?CC@BBBBBC@CCCCCCDC@BBB@C@CBBA@@?@>@CCC@CBBBBBABBBCBCCDAA=@@@=BA?A?BBB;;;CCC@CBBBB9B?C@BCGIH.;;;<;0<BBCCBCCBB@DEDH5CBCAA=B>@@?ACC;;4;@5;5;;BBBB=A;;;0;AAACCCCBBBCCECDEBC@BCMCCBBBCB?CC?C@@@
@ATNG8:00754:05291
GATGGTAGGCGAGAGTGAACGCAGTACTCATTCGTTTCGGAAGAGACAGGTACGTTAATAGTTAATAGCGTACTTCTTTTCTTGCTTTCTGTGGTATTCTTGCTAGTTACACTAGCCATCCTTACTGCGCTTCGATTGTGTGCGTACTGCTGCAATATTGTTAACGTGAGTCTTGTAAAACCTTCTTTTTCGTTTAACTCTCGTGTTTAAAAAATCTTGAATTCTTCTAGAGTTCCTGATCTTTCTGGGTGCGCTACAGTCTCTCTACATCGACACTCCAAAGTCT
+
;;9904<<5::>?@@<<@8<>;;;BAAACCC?C;;;6;B?B?CB@@@BB?BBDBD?B7;:>?:??@@ABAA??=;:::9-8>:=000(///<=5??B?A@=?>??@@;@>;888AA;@@@<@;?888;;;==B@>>;>A@A@>>===B@@>9796:;;<AB<?;@DD???@>>7<8988)8:>7:::::*:::<-7,29:55....<.77757$525+25.5.5502225559/5/5753333,...3,378997775///7979<@9:766-----;4;;466-,
@ATNG8:00754:05295
GATGGTAGCTATACGTATATCTATGTACTCATTCGTTTCGGAAGAGACAGGTACGTTAATAGTTAATAGCGTACTTCTTTTTCTTGCTTTCGTGGTATTCTTGCTAGTTACACTAGCCATCCTTACTGCGCTTCGATTGTGTGCGTACTGCTGCAATATTGTTAACGTGAGTCTTGTAAAACCTTCTTTTTACGTTTACTCTCGTGTTAAAAATCTGAATTCTTCTAGAGTTCCTGATCTTCTGGATAGCGACGCGATATACTACCATCGACTCTCCAAAGTCT
+
CDCB?CCCCABBBBBCCDCCCBBCCCBBBDAA=A@@@:BB?BACCCDDCD@CCCAA>A@CCCC?C@BCCBBBCBC@BBBCB3BB@CBBB>BDBB@BCG@BB9::@A@A?BCDDCBBB?BB@<@<AAAA@<=>>B@>><>??@@@ABABAAA>>>A=@@@<??;@<@@@AA@@@A=>>>AA5A<A:88888(9@99:.777///;98<08776'59<<B;B;==:>A@@???<@=@@@@@@688A=BDCAA<<=@@A@@@A@?>>>;>>>>AAA>;;:<=3>>::
@ATNG8:00761:05277
GATGGTAGTGCGTGAGAGAGAGACCCAGAAGATCAGGAACTCTAGAAGAATTCAGATTTTTAACACGAGAGTAAACGTAAAAAGAAGGTTTTACAAGACTCACGTTAACAATATTGCAGCAGTACGCACACAATCGAAGCGCAGTAAGGATGGCTAGTGTAACTAGCAAGAATACCACGAAAGCAAGAAAAAAGAAGTACGCTACTAACTATTAAACGTACCTGTCTCTTCCGAAACGAATGAGTACTGTATCTATGTGTGCGCTACCATCGACACTCCAAAGTCT
+
:::;:<<;<<BBB=BCDCDCCCCCC=CAA=@BBB@@=@>B@@@@@A?AB?A=<<=97737$75>@AA@ACCBBB=???@@@@,<;79<AAB;@AA@CABACBAAA=@@@A>ABF?BBBCCEDCCCCCCCCCC@CCBB>BCBBBC::6;@CAB@BBCEGDAA?BCBCCC@AA>AFD;????=5;<<899::::%:@;BBBABABCA::48<9:/78(7=?A@?BB;;;AB@D@???9?>><?BBBB:99BBBBC?:99AAABB::8?@=@>7755577:-56(4777
@ATNG8:00763:05300
GATGGTAGCGAGCGAGTGTGTATACCAGAAGATCAGGAACTCTAGAAGAATTCAGATTTTTAACACGAGAGTAAACGTAAAAAGAAGGTTTTACAAGACTCACGTTAACAATATTGCAGCAGTACGCACACAATCGAAGCGCAGTAAGGATGGCTAGTGTAACTAGCAAGAATACCACGAAAGCAAGAAAAAGAAGTACGCTATTAACTATTAACGTACCTGTCTCTTCCGAAACGAATGAGTACGATGAGAGAGCTCTCTCTACCATCGACACTCCAAAGTCT
+
<C@@=@AA:;5<:::@:>;;;9955.55569;;:::0505:::433-3828233499999(949999666<==@65544444$4:7<<ADD2CCC@CCCCBCC;;:;?CC?<:9459>;<@<<<CBAAB@9929>55.5<:45554.57555.5<655=>B=B@A;;9>@@=@AC>AB@@@<?>?8<;;;;,796;8<<>=?AB@D@BBA?=@9?=BBA=AA@;:4=.4.5=>5=<<7;::=???9988889::8<8;4338;;;=@770>////..6;1;::=
@ATNG8:00723:05320
GATGGTAGATACTCGCTGATACACCCAGAAGATCAGGAACTCTAGAAGAATTCAGATTTTTAACACGAGAGTTAAACGTAAAAAGAAGGTTTTACTAGACTCACGTTAACAATATTGCAGCAGTACGCACACTATCGAAGCGCAGTAAGGATGGCTAGTGTAACTAGCAAGAATACCACGAAAGCAAGAAAAAAGAAGTACGCTATTAACTATTAACGTACCTGTCTCTTCCGAAACGAATGAGTACATAGATATACGTATAGTACCATCGACACTCCAAAGTCT
+
::9:<A005>>99<?;;BC;@>@@@6=9=:;>@@A@<@<???@??C?BB@C?BB983><>,<8773///8/-(-9/7-0-===+=;7;,555&5544;<995<:44058;;6@9925599;==CCCCCCCCCBBBBAA6:;@?A@@@=A>A;;6:A@>@@@A=@@@?::59?=ABB>AB?==693707@AACC)CC<898@?9@>>;><>>=B=C=88;;;6;B@A@BB@C>@@E>CBB@BBBBCCBBBBEBBBBABCEEBAABBB@BBAAABFBBB@DD>B?@@
@ATNG8:00723:05331
GATGGTAGATATATGCACGCTCTACCAGAAGATCAGGAACTCTAGAAGAATTCAGATTTTTAACACGAGAGTAAACGTAAAAAGAAGGTTTTACAAGACTCACGTTAACAATATTGCAGCAGTGCGCACACAATCGAAGCGCAGTAAGGATGGCTAGTGTAACTAGCAAGAATACCACGAAAGCAAGAAAAAAGAAGTACGCTATTAACTATTAACGTACCTGTCTCTTCCGAAACGAATGAGTACCTCTCAGACGCTCGTCCTACCATCGACACTCCAAAGTCT
+
<<AC<B@<BBABBBBBBCCCCBCDD@BA@?ACBCBB9<6;@@@A@@<?B?B@DDBBBBBB3B@DCDBBBBBBBE>FDBBA@@0??;@9>>>0=9945>@@?A?;;9:@CD@DA@=?@@@?CBCCCCCCCCGE?BC;;8;AAABCAA@E@;;:;@A@@AAAB@BCCCAA>??<?@<7;=887.733,337777%7<8;<BCB>?@A;>9;>9:0818=@@@<@@>???A?B9BBB<>>><@ABBBBB?BAAAA::9999A??::8878===685>@>><>D;:::7
@ATNG8:00724:05348
GATGGTAGAGTATCATGTGTATCTCCAGAAGATCAGGAACTCTAGAAGAATTCAGATTTTTAACACGAGAGTAAACGTAAAAAGAAGGTTTTACAAGACTCACGTTAACAATATTGCAGCAGTACGCACACAATCGAAGCGCAGTAAGGATGGCTAGTGTAACTAGCAAGAATACCACGAAAGCAAGAAAAAAGAAGTACGCTATTAACTATTAACGTACCTGTCTCTTCCGAAACGAATGAGTACGTGTGACGTACGTGAGCTACCATCGACACTCCAAAGTCT
+
::<<0555;;;4455555<>B?CCC?@;=8<<<<==9<7<>666;=9=>:>9666<<===+=5;99555555<<4666@@@@+>@:>1995&59=8======>CC8;7::255=8;;<=>><<;>>>;669A?B;:9;@>?BBBBD;A;;;;49=:<@<<><<<<>>=9<<8<==4//699)///(//////#-/49///:;8887<89372.5177>==9??=944439399:3;=>9><<;;;;?@;@=>>699:5:99<<<9716----,2269(//(//66
@ATNG8:00726:05346
GATGGTAGCACGACACGACGATGTGTACTCATTCGTTTCGGAAGAGACAGGTACGTTAATAGTTAATAGCGTACTTCTTTTTCTTGCTTTCGTGGTATTCTTGCTAGTTACACTAGCCATCCTTACTGCGCTTCGATTGTGTGCGTACTGCTGCAATATTGTTAACGTGAGTCTTGTAAAACCTTCTTTTTACGTTTACTCTCGTGTTAAAAATCTGAATTCTTCTAGAGTTCCTGATCTTCTGGTATGACTAGTGTACTACTACCATCGACACTCCAAAGTCT
+
55:;7<BBBBBB=BBCAAA;66@BBBCCDC@A=@<<;8;D=B=BBBBCCDACCCDC@B?B@@@?B@CCCAAAABB=??<<<+=B>BBBB>BA@??AAA@BB>AAA@A@>AA>??BBB?BDD?B?>BB@@8889==8818=AAA;;;>>>B@@?>>=;;;;??5;5;;;;==>>><>ABDE6B5:48////(//665(/.9333598726787+7//.85;5==:=::<///5;388@@??:==@;??@@@A????;;;@@@??AB=AAD=>=BA>>:>D:B;;;
@ATNG8:00729:05357
GATGGTAGAGTATCATGTGTATCTCCAGAAGATCAGGAACTCTAGAAGAATTCAGATTTTTAACACGAGAGTAAACGTAAAAAGAAGGTTTTACAAGACTCACGTTAACAATATTGCAGCAGTACGCACACAATCGAAGCGCAGTAAGGATGGCTAGTGTAACTAGCAAGAATACCACGAAAGCAAGAAAAAGAAGTACGCTATTAACTATTAACGTACCTGTCTCTTCCGAAACGAATGAGTACACATCGTCGTGTCGTGCTACCATCGACACTCCAAAGTCT
+
AADB@CGCCBBBCBDCCCBCCCDBB@BCC@BCCECC?C?BBCCBBC@CD?B?BBBBBDDE5E?:;;EFHHECCD>CB99999*:B>C?BBB=BCCACBBBCCC@@>@@CCAD@?>@BCCCA@@CCCCCCFFD?CCBC?BBCCAAAC?C?B@@>@DDCCCCD@CCAAAA?BB?@@A=??<;;3>>?8?BABB3CB?B99:BBACD>A>AAA>7;5;@C<;7;BBBBCCAB?BDE?EBC@BCBBBCCDCBBBBAA@CC:::@BAACB@CCCBAAACBB;>=8?>==
@ATNG8:00731:05363
GATGGTAGGCGTGTGAGAGTCTGCCCAGAAGATCACGAACTCTAGAAGAATTCAGATTTTTAACACGAGAGTAAACGTAAAAAGAAGGTTTTACAAGACTCACGTTAACAATATTGCAGCAGTACGCACACAATCGAAGCGCAGTAAGGATGGCTAGTGTAACTAGCAAGAATACCACGAAAGCAAGAAAAAGAAGTACGCTATTAACTATTAACGTACCTGTCTCTTCCGAAACGAATGAGTACTATGTAGAGCTCTATACTACCATCGAATCCTCTTAGTCT
+
AACC<@AB?@B999595:??@A>@=6=BB@BBCDCCCC@BBBDDFD@AC?A?CB::9C@C/A?BBBBBBCCCDD=99;;;;;*;B@C5;;;.;AA=B;;:ABC@@<A@A@=@CC;;<DDCCCBBBBCCBC;;8;AAA?AAAA@@?@=A?A;;7;@@BBCCC?BBCB@@=:948A>8??=>?8<?@;:9999(:A;ABBB??;AC5;5;;==:=;>@@@@@AAAACCB<?=?@A9AC@=AA??>@BBBAAABBBBB<<==<9==<<8>?=<=;@=7///+/0;::
@ATNG8:00734:05362
GATGGTAGCACGAGTCACTCATATCCAGAAGATCAGGAACTCTAGAAGAATTCAGATTTTAACACGAGAGTAAACGTAAAAGAAGGTTTACAAGACTCACGTTAACAATATTGCAGCAGTACGCACACAATCGAAGCGCAGTAAGGATGGCTAGTGTAACTAGCAAGAATACCACGAAAGCAAGAAAAAGAAGTACGCTATTAACTATTAACGTACCTGTCTCTTCCGAAACGAATGAGTACAGAGAGTACGAATGTCTACCATCGACACTCCAAAGTCT
+
:::;7<==>=B==>>??>>>DCC=>:=@@<@BBCAA=A?CCFCEBC@BC@B@CCB;;;;-;;@BBCCBAB::7-8<9;;;.9?:?2;;09@A;BCBCECBCB?B?BB@BCC@DBAACCDDCCCBCCDCD?CCDD<@?CCCCBB>C@CBB@BBBCCCBA>ACCCBA?AD?BBA=@@BBD>BAA>ACCCC/CC?C>>>BB@@A;A<AB??:=8=A@@@>ACABABC@C@BBB=BEE?BABABBBCCBAACCCCCA<AA@?@BB?B757>>>@@@;@D:B<::
@ATNG8:00736:05343
GATGGTAGAGTACAGTGTAGTAGACCAGAAGATCAGGAACTCTAGAAGAATTCAGATTTTTAACACGAGAGTAAACGTAAAAAGAAGGTTTTACAAGACTCACGTTAACAATATTGCAGCAGTACGCACACAATCGAAGCGCAGTAAGGATGGCTAGTGTAACTAGCAAGAATACCACGAAAGCAAGAAAAAAGAAGTACGCTATTAACTATTAACGTACCTGTCTCTTCCGAAACGAATGAGTACTGTATCTATGTGTGCGCTACCATCGACACTCCAAAGTCT
+
<;<>?BBBDCCB>@@@BBBBBHFDE?BAF;=;CCBB@B?@@CC@@@?BC@B?CBC@??@@.?<AABBBAAA@@A;@@ABBBB5BC@D7;;;6;CCACCDBCDCCB?B@BB>ABB?BBBBCCGCCCCCCCCBD@BBAD>@?CD@?@A;A=A::7;BBBBCEB@BBBBCC@BB?BBB8?>888237757799:9%:??A?>?CCAAA6735<==.807<@;;8;CABCCC?C?CCC>CBC?AAABCCCCCCBAABCBBBBBBBBBB>>:>BB@@@@>>>:==5A???
@ATNG8:00741:05323
GAATGGTAGGCACTGCGCACACATCCCAGAAGATCAGGAACTCTAGAAGAATTCAGATTTTTAACACGAGAGTAAACTGTAAAAAGAAGGTTTTACAAGACTCACGTTAACAATATTGCAGCAGATACGCACACAATCGAAGCGCAGTAAGGATGGCTAGTGTAACTAGCAAGAATACCACGAAAGCAAGAAAAAAGAAGTACGCTATTAACTATTAACGTACCTGTCTCTTCCGAAACGAATGAGTACGAGAGAGCACACGTGTCTACCATCGACACTCCAAAGTCT
+
//)//)/:;7?A====CB<<=<@ABC8BAA<@BA@@A5<29AA@@AB8::?B=AA;;4444$43444:::87625/,,,**555'*,(-16;;/::>6::333::9948*//38//(/855:6555;:99544445::;;255;;9::;7<:6657::4543/83//////(336;;=698///(///(//////#/;39;73352222828999596A>BBB?BB;?@??;>?9::/::9287;7;8<<@<><B@??B777>=778<<57855577555278)2299
@ATNG8:00750:05340
GATGGTAGCTATACGTATATCTATGTACTCATTCGTTTCGGAAGAGACAGGTACGTTAATAGTTAATAGCGTACTTCTTTTTCTTGCTTTCGTGGTATTCTTGCTAGTTACACTAGCCATCCTTACTGCGCTTCGATTGTGTGCGTACTGCTGCAATATTGTTAACGTGAGTCTTGTAAAACCTTCTTTTTACGTTTACTCTCGTGTTAAAAATCTGAATTCTTCTAGAGTTCCTGATCTTCTGGAGATACACATGATACTCTACCATCGACACTCCAAAGTCT
+
ABAB?BBABB;@ABCBBBCCBCBBCFBBBB;;5;;:;.;B>C9;;9C@>@=@B@@@=@?BCCE@D?BBBBBBBAA=A@BBB2BA?AB@A:@@??=AAA>BC?AAA????CCBBBBBB@BBB?B@B@@@?<;;=AA@@;@AAAA??===???@==>9===7>><@<@A?>>>?BC:==AAA6A=A=@@@@@/=>77818;>CC??>>><=@H@,=///=7<7?><>BACAAA<C=D>>>>>:===<A@@>@AAA==>A?????A=>:>@B????>>>=AA:ABB?
@ATNG8:00750:05357
GATGGTAGCACACGAGATCTCATCGTACTCATTCGTTTCGGAAGAGACAGGTACGTTAATAGTTAATAGCGTACTTCTTTTTCTTGCTTTCGTGGTATTCTTGCTAGTTACACTGCCATCCTTATTGCGCTTCGATTGTGTGCGTACTGCTGCAATATTGTTAACGTGAGTCTTGTAAAACCTTCTTTTTACGTTTACTCTCGTGTTAAAAAATCTGAATTCTTCTAGAGTTCCTGATCTTCTGGTGTCTGATCTGTATCACTACCATCGACACTCCAAAGTCT
+
CCCC?BCCCCBBBBBC@AACCBCCBCCBCCBB@CCCC=CBAEBDBCBCCC@CCCBA?B@CCDC@D?AACCBBBCB?BAABB3BB@CBBB>BBBB>BBB>BB>BAACCC>BBB779D@BBB?D@AA>ABBBB?@BBB?CBBBBBBBBBACCCD@A>ADA=AA:?;AAAAAA@@@<>>>CD5A=A;::::9)9>87518=>>AAA=><188778%89::5/52695:AA@===<@=C;;;>>:>>>:>CA;::@??:;:AA@@@>@A<><;??A?88:<AB:A::;
@ATNG8:00718:05396
GATGGTAGGTGCACATGAGTGTATCCAGAAGATCAGGAACTCTAGAAGAATTTCAGATTTTTAACACGAGAGTAAACGTAAAAAGAAGGTTTTACAAGACTCACGTTAACAATATTGCAGCAGTACGCACACAATCGAAGCGCAGTAAGGATGGCTAGTGTAACTAGCAAGAATACCACGAAAGCAAGAAAAAGAAGTACGCTATTAACTATTAACGTACCTGTCTCTTCCGAAACGAATGAGTACCTCTCAGACGCTCGTCCTACCATCGACACTCCAAAGTCT
+
<:@?:B=B@><A=>@<==699C??;=@@@<@?;;::.9244899;;5::5;=4556=====+=:@<@<@:959990;<<>GAA+?EBC9A<<2<=C@CDBCCBCLC?C>@C?:::=?998@ABCCCBDB;;=E@CCCC?@AGEE;;;=A=A;;8;DDHDECC@BBBCBB?BC?BBC699999+9<?:?BEHE3CC<?@BBBEBBG@G?CCCA:>:=>C;;9;BAA@A@<@=ABA;@@@<@BACDCC?ABACFBAA???@A??:?CF5::A??>??>>8@@8?999
@ATNG8:00718:05418
GATGGTAGCGCATATCAGCGCAGCCCAGAAGATCAGGAACTCTAGAAGAATTCAGATTTTTAACACGAGAGTAAACGTAAAAAGAAGGTTTTACAAGACTCACGTTAACAATATTGCAGCAGTACGCACACAATCGAAGCGCAGTAAGGATGGCTAGTATAACTAGCAAGAATACCACGAAAGCAAGAAAAAGAAGTACGCTATTAACTATTAACGTACCTGTCTCTTCCGAAACGAATGAGTACCTCTCAGACGCTCGTCCTACCATCGACACTCCAAAGTCT
+
<==A?B@;;<BBCCBCB@?@@BABD?BBBACCCBBB>B=@@AAA;;9;C?C@BBCCDDDD2D>BBCCCDJCCCC>CCBCCCC1BD<B2:;;.;A?=ABBBBBABC?C@CC?BDD@CBBCCEDEA@@DDCCCC@CCCCACCCCCBAA<@<AAB?BAA@BBDG@BBEC;:7;B?ABC?AB:::59?><@CCCC3BB?B@?@DBCBB?B>AADD>B=@AB;;8;D;;;BB?A?@BB9;;;=AAABCBB@@??AAABAAACGGAA?A::4:::8;;;@@@1::2:=>>
@ATNG8:00721:05388
GATGGTAGCGCACACATAGATACAGTACTCATTCGTTTCGGAAGAGACAGGTACGTTAATAGTTAATAGCGTACTTCTTTTTCTTGCTTTCGTGGTATTCTTGCTAGTTACACTAGCCATCCTTACTGCGCTTCGATTGTGTGCGTACTGCTGCAATATTGTTAACGTGATTCTTGTAAAAACCTTCTTTTTACGTTTACTCTCGTGTTAAAAATCTGAATTCTTCTAGAGTTCCTGATCTTCTGGGTGTATCACGAGTATCTACCATCGACACTCCAAAGTCT
+
;;;<:=BCDBBDCDDBBBCDEGBBBBCCCC@?<?::;9;D@C@CCCCCCD?AAD;;8:>BACE@C@BBCBA;;9?;?>>>>'49.48=>5>CA@=B;;6;C?ABDCCFADGCCCCCD@DDC@C?CAAA@CCB@BCDF@DCBCCCCCCDEBBBCCB?BBB?BB@B@CCCCCC?A@;@;;;;;*;>B>A@@@@0@BCCC8;;@@@@@AA@ADEDD1A@?A@;??CD@@@A;;;C=B>CCBBBB8;;BB<B;<;BB@;;;AABBBCAA>;;;@@AACCC@BB=A@@@
@ATNG8:00729:05384
GATGGTAGTGTCATATGAGAGTGTGTACTCATTCGTTTCGGAAGAGACAGGTACGTTAATAGTTAATAGCGTGCTTCTTTTTCTTGCTTTCGTGGTATTCTTGCTAGTTACACTAGCCATCCTTACTGCGCTTCGATTGTGTGCGTACTGCTGCAATATTGTTAACGTGAGTCTTGTAAAACCTTCTTTTTACGTTTACTCTCGTGTTAAAAATCTGAATTCTTCTAGAGTTCCTGATCTTCTGGTATGACTAGTGTACTACTACCATCGACACTCCAAAGTCT
+
@>@@<?;==CDCC???DEECCGCGDAA@BBBB?B<;<0:B44.5<==>CDACCCCD@B?BBBD@FABBBB@@@@@=;<<<;*;@<@?@?6==9:4;=B<@AACCCGCCACHCCCBAA=ADD?C?@@@BBBBC@CCCCABBBBCCCCCGDA@@CCC?CCC=BB?C?BBABBDCBB?BDHHE;B?C@AAGFG5CCBCC>BCCBAABBCIAFJJJ2JCCCC@CACC?AACCBBB@BAHDCCBB@BBB>BBAABCCCFCGHCCCCCCBC@CBBBD@@@BB5;;0;B;;
@ATNG8:00729:05404
GATGTAGCGAGCGAGTGTGTATACCAGAAGATCAGGAACTCTAGAAGAATTCAGATTTTTAACACGAGAGTAAACGTAAAAAGAAGGTTTTACAAGACTCACGTTAACAATATTGCAGCAGTACGCACACAATCGAAGCGCAGTAAGGATGGCTAGTGTAACTAGCAAGAATACCACGAAAGCAAGAAAAAGAAGTACGCTATTAACTATTAACGTACCTGTCTCTTCCGAAACGAATGAGTACGATGAGAGAGCTCTCTCTACCATCGACACTCCAAAGTCT
+
@::?;::<=@;@@BD?@@CCAAAA;@@A=ADBBBB?B?BBB@@?>89917689@A@BBC+?@CBBBBCBAA@C<B;:9???,::09=BAB2>AA>BCCCCDBBA=A<?>8>99.49?=>ABCAEGCCBBCBGGGFE;;;BB@@AA7;7;AA;@C@@AA@A<ABBBCB@CC?BBB<>>AAA9?8979ADDE3BB>@778<;>>?07/33336<59:>6626===BB==A=A@@8@>>599>?==??@A@AD>>>@?@=>=<=?9939B@<>8==897>B=B999
@ATNG8:00731:05382
GATGGTAGGTGCACATGAGTGTATCCAGAAGATCAGGAACTCTAGAAGAATTCAGATTTTTAACACGAGAGTAAACGTAAAAAGAAGGTTTTACAAGACTCACGTTAACAATATTGCAGCAGTACGCACACAATCGAAGCGCAGTAAGGATGGCTAGTGTAACTAGCAAGAATACCACGAAAGCAAGAAAAAGAAGTACGCTATTAACTATTAACGTACCTGTCTCTTCCGAAACGAATGAGTACTGCGTCTCACTCTCGCCTACCATCGACACTCCAAAGTCT
+
??CC@D?@>ABCCBBCCCCEDDD99;:BB@CB@@@?<@?BBBBCCC@CC?B@BCC@AAAA1A?BBDCCDBBBCC=@B??BBB0?C>C4;;;.;CC=B;;;ABC;;6;?AB?BBB?CCABBDDC@BBCBBBDDADCBB?BCCBEEA@>B>BBB@CCCCBCCC?CCCCAA?CC@AAA>AABBB=B@@:=>===.?A?BBBBBBBBB<?<?>=>5;5;>BA@=@C;;;CC>@?@CC=CDD?@@BCCBBBCBBAAABBDCBBBCD?CCC@CBABCBBBBA@CE=CA@@
@ATNG8:00735:05375
GATGGTAGTAGTACACTAGTCATACCAGAAGATCAGGAACTCTAGAAGAATTCAGATTTTTAACACGAGAGTAAACGTAAAAAAGAAGGTTTTACAAGACTCACGTTAACAATATTGCAGCAGTACGCACACAATCGAAGCGCAGTAAGGATGGCTAGTGTAACTAGCAAGAATACCACGAAAAGCAAGAAAAAAGAAGTACGCTATTAACTATTAACGTACCTGTCTCTTCCGAAACGAATGAGTACGAGAGAGCACACGTGTCTACCATCGACACTCCAAAGTCT
+
BBBC>BB><@<<<<666<<==?:;?:@BB=AA;;;B7;7;CCBBBD@CC@C@@@;;;CCC5C@CCBBBBCCCCC9<;:99999#95.57=>?2>GA;@;6;A@B;;9;?CC@BCB?BDEEEICCCABACBBBB?AAAB>@AECCCAA>B@CBB@A@@BB9;;?CBB????CC?CCB<>97778(8;;57999::%:?;>?=@BBAAB7:786?A5;6;?AAA?AAABBBD?A<@A>6>00,0@>=AD??@CCBBBBBBBBCBBAA::;8=======@;;5;=4====
@ATNG8:00736:05398
GATGGTAGCGAGCGAGTGTGTATACCAGAAGATCAGGAACTCTAGAAGAATTCAGATTTTTAACACGAGAGTAAACGTAAAAAGAAGGTTTTACAAGACTCACGTTAACAATATTGCAGCAGTACGCACACAATCGAAGCGCAGTAAGGATGGCTAGTGTAACTAGCAAGAATACCACGAAAGCAAGAAAAAGAAGTACGCTATTAACTATTAACGTACCTGTCTCTTCCGAAACGAATGAGTACGTGTGCGACGTGTCTCCTACCATCGACACTCCAAAGTCT
+
;;;<9=<<<CBCBBCECCBBBCBCB?BBB@BCCCA@?A?BCBBB@?=?B@C@CBB:;;;;*;;ABDCIGCCBCC>BBCBCCC5CC?B<@?@9@BB?CCBBCBCBB>C@CC@DCC?AAABDDBDCCC@AACKIACBCCAGDCBBCCE?B?C;;9;DCCCCDC@CDDCBA>@@<@AB6:::::/9=<:?@CCC1?@:@/00@@>=?<?<>CCC@B?BCAAA?B;;;@DE=A?ABC=D@@=@@AACBBAAABBBBBBBBCBDCC?AAA?BAAABBCB===AA<@;00
@ATNG8:00740:05375
GATGGTAGCGCATATCAGCGCAGCCCAGAAGATCAGGAACTCTAGAAGAATTCAGATTTTTAACACGAGAGTTAAACGTAAAAAGAATGGTTTTACAAGACTCACGTTTAACAATATTGCAGCAGTACGCACACAATCGAAGCGCAGTAAGGATGGCTAGTGTAACTAGCAAGAATACCACGAAAGCAAGAAAAAAGAAGTACGCTATTAACTATTAACGTACCTGTCTCTTCCGAAACGAATGAGTACGATGAGATCTCGTGTGCTACCATCGACACTCCAAAGTCT
+
=>>D?BBBB@@@@@ABAAAAA;;;A;ACE?BDB@@=*0*//999=<0555:69=666?>?+B<@@B=>>>00)0=3:...<<8'8@)//)///&/:;)66665>>555058;==B@@=?AA@BA?@ABBB@@ABBAGGCC?BBBBCLCC@CACCC@BCCCCBCB@BBBCDC@CD@BAA=@@@@@9=>><ABEDDD)AA?9:79BABBC?C<>=BB@B?B>A::6;AA@AAB?B=@@C>CCC@CCAAADCCB9:9CCBABBABBBBBBBBAD==>?AA@??;>>7ABBB
@ATNG8:00743:05395
GATGGTAGCACGACACGACGATGTGTACTCATTCGTTTCGGAAGAGACAGGTACGTTAATAGTTAATAGCGTACTTCTTTTTCTTGCTTTCGTGGTATTCTTGCTAGTTACACTAGCCATCCTTACTGCGCTTCGATTGTGTGCGTACTGCTGCAATATTGTTAACGTGAGTCTTGTAAAACCTTCCTTTTACGTTTACTCTCGTGTTAAAAATCTGAATTCTTCTAGAGTTCCTGATCTTCTGGGTGTATCAGCGAGTATCTACATCGACACTCCAAAGTCT
+
BCCC@BBBBCBB==DCAAA:69ABCBBBCC:;:;DCH?CIBI?BBBBCBC?BBA@@>B>A@AB<@9<CCDCB==B9A<<<<+@>6A999,7BAA=?@C@@@8:99?AC@AABCBB>><?AB?B?@@CA>>>C<@@AA:888=;;;>BAAAC>??B=>>>=>>;>;>>@AADA@?;>@@AA2A68587;==1<=676.6///..:779+5222$2999928277/5=<:799:=.56?===///;;4;97999///989::>AAAA@>>>>>ABAA<AC7;;??
@ATNG8:00745:05382
GATGGTAGCAGACGTGACAGAGCGCCAGAAGATCAGGAACTCTAGAAGAATTCAGATTTTTAACACGAGAGTAAACGTAAAAAGAAGGTTTTACAAGACTCACGTTAACAATATTGCAGCAGTACGCACACAATCGAAGCGCAGTAAGGATGGCTATTGTAACTAGCAAGAATACCACGAAAGCAAGAAAAAAGAAGTACGCTATTAACTATTAACGTACCTGTCTCTTCCGAAACGAAGAGTACGTTGCGACGTGTCTCCTACCATCGACACTCCAAAGTCT
+
A@CE@CBBBCBA665<<@666>>@B@BCCABBCBCC@C?BB@@@:939@9?<AB997CBC+B>BBBABBBB<>>8>>?@===,49294@>@4@BB5<;A:9:@@@<B=:;6;@C<@@ABCICCCJDJCC99;?AA@@=@AAABB?@:?<??@:?@BB?BAA?BBFC@?=;@<0009>>;??8===:@ABBBB)AA?BA@A997<<9>188;=:>:==B;:5:B;99??9?>BBB<BBB@B??@A<;>=::6/////>>=?>@>>9>@@@BBBB@?<>?37565
@ATNG8:00714:05424
GATGGTAGCTCACACATAGATACAGTACTCATTCGTTTCGGAAGAGACAGGTACGTTAATAGTTAATAGCGTACTTCTTTTTCTTGCTTTCGTGGTATTCTTGCTAGTTACACTAGCCATCCTTACTGCGCTTCGATTGTGTGCGTACTGCTGCAATATTGTTAGCGTGAGTCTTGTAAAACCTTCTTTTTACGTTTACTCTCGTGTTAAAAATCTGAATTCTTCTAGAGTTCCTGATCTTCTGGGATGTGTGCGCAGTGCCTACCATCGACACTCCAAAGTCT
+
BACE@DABABCCDB@@CCDGGDBBBBCCCCCB@BCCC>CC@C@CHDDCCC?CCCCC?C?BBBA?B@CCCC@@?BC?CBCCC2BC@CCCD=BBBB@CDGACC?AACEED@CBBBCCBB?CCC@C?BBCCDCBC?BB??<ABBBCDDCBCCCCBAAA@CBB?BC@???ABABCBBB?BBBBB:B?C?BBCCC5BCCCC>BADCCCCBBB@CCCC5CCDCC@B@BC@CDDCBBB?B@CCCBBBABABA=ABAABCDGCBBBBBC@CCB?BBBCBCCCBC?CB=BA@@
@ATNG8:00715:05423
GATGGTAGCGCACACATAGATACAGTACTCATTCGTTTCGGAAGAGACAGGTACGTTAATAGTTAATAGCGTACTTCTTTTTCTTGTCTTTCGTGGTATTCTTGCTAGTTACACTATCCATCCTTACTGCGCTTCGATTGTGTGCGTACTGCTGCAATATTGTTAACGTGAGTCTTGTAAAACCTTCTTTTTACGTTTACTCTCGTGTTAAAAATCTGAATTCTTCTAGAGTTCCTGATCTTCTGGCTCTCGTAGACAGATACTACCATCGACACTCCAAAAGTCT
+
:::B?B@;AA@CBABBBAAACCA?ACBBBCBB:ABBC8??4626=D@@AA:?<>A>;>7??;;6;49B?@@@@?B?CAAAA000-000>@7</665::<8<<7::;:>ABBAAACBBB@BEFFDACBBBBCCC?BCCC@CBAABBDCBBBCFA@@B@CEC@CC@B?BBAAABBBB@BCCDD;B?A=;;;;;*;B;;;0;ABC@AAABBAGHKI5BBABB@C@DCACCECB@A=@?B@ABBC@B@@=;;;CCABBCCCBCCCBBBFE@DCCCBBBA@@5;;;.;@@@
@ATNG8:00727:05455
GATGGTAGCACGACACGACGATGTCGTACTCATTCGTTTCGGAAGAGACAGGTACGTTAATAGTTAATAGCGTACTTACTTTTTCTTAGCTTTTCGTGGTATTCTTGCTAGTTACACTAGCCATCCTTACTGCGCTTCGATTGTGTGCGTACTGCTGCAATATTGTTAACGTGAGTCTTGTAAAACCTTCTTTTTACGTTTACTCTCGTGTTAAAAATCTGAATTCTTCTAGAGTTCCTGATCTTCTGGTATGACTAGTGTACTACTACCATCGACACTCCAAAGTCT
+
::<@9====BC<::;;9999;770//::<:==@;:...(..(-(-757;;=:>>659:?4;944.4388>::==/0+--9999+--(-/////&/99:7?>?=?@<=?AA9999<=<A=><<<A@=?;???>>688<>>ED<AA@@@A@@@AAAA888=8===9>>5;5;;;:>===><>?BBB5B=B7;;AAA/>>888-8;;A==9///(/787*779<>=E<??;>>?@@@@<@<BA@@;;5;;>5;;=>>>?>>??>C==>=???389>@@??===;??9===?
@ATNG8:00728:05454
GATGGTAGTGTGTCTCTGAGAGTAGTACTCATTCGTTTCGGAAGAGACAGGTACGTTAATAGTTAATAGCGTACTTCTTTTTCTTGCTTTCGTGGTATTCTTGCTAGTTACACTAGCCATCCTTACTGCGCTTTCGATTGTGTAGCGTACTGCTGCAATATTGTTAACGTGAGTCTTGTAAAACCTTCTTTTTACGTTTTACTCTCGTGTTAAAAAATCTGAATTCTTCTAGAGTTCCTGATCTTCTGGTCTACTACACTGTACTCTACCATCGACACTCCAAAGTCT
+
8:::5:;:77///:997><////9777799::7:;<=5<<9>255=<;:;8=555;6;7<>?>9?<@@666;9;;655555$59.559909;55.555.5=69;><:947//////;45555:3999955555)55557:66-------8>?@999:27//)//)/5:45655=<<8<>>=>0=8=466???+;;<<<<0:;:555555;499999$9::99496;;8<===666:>9=989::)///)/5555599954555//77//)/777444444.44(4:44
@ATNG8:00729:05438
GATGGTAGTATAGAGCTCTACATAGTACTCATTCGTTTCGGAAGAGACAGGTACGTTAATAGTTAATAGCGTACTTCTTTTTCTTGCTTTCGTGGTATTCTTGCTAGTTACACTAGCCATCCTTACTGCGCTTCGATTGTGTGCGTACTGCTGCAATATTGTTAACGTGAGTCTTGTAAAACCTTCTTTTTACGTTTTACTCTCGTGTTAAAAAATCTGAATTCTTCTAGAGTTCCTGATCTTCTGGGTGCGCTACAGTCTCTCTACCATCGACACTTCCAAAGTCT
+
???;?BBBB>@@@;@?DBCAAAA@BBCCBA;;8;DCC=BC?C@DDCCBCB@DDCAA>A?@?@?=?8;<BBBB;;<6=??>=+434999:5:===7===58858>BA@A?BBBB@>>>=<><:;9;>555;;>;>>@@7;:=>>ABA;;;>>>>>@<>=A<@@:=8566?<<>55/22222&238322222$282222&23633....5277878%7666:0505:486775555:/533....2---'...888:332------2796855589;9;6<398.7977
@ATNG8:00732:05456
GATGGTACGTATCTGGTCTACGAGAGCCAGAAGATCAGGAACTCTAGAAGAATTCAGATTTTTAACACGAGAGTAAACGTAAAAAGAAGGTTTTACAAGACTCACGTTAACAATATTGCAGCAGTACGCACACAATCGAAGCGCAGTAAGGATGGCTAGTGTAACTAGCAAGAATACCACGAAGCAAGAAAAAGAAGTACGCTATTAACTATTAACGTACCTGTCTCTTCCGAAACGAATGAGTACACATCGTCGTGTCGTGCTACCATCGACACTCCAAAGTCT
+
887>://///555//)/777;<=>666:?;:7:;///9)/)//3/8//)//)/36/333===+=4448::998333(3999994'4=5>:CD@2ABG@CBBA;;?==:=:=>:=;;7;=<<969DC?AA@;:;D?ABBB?BAACAAAB?C?BBB@BBCCACEE@BBBAAB?BA<;88*....)-8<:=BCCC1@B>B====BB==7;7;>>A;A8<8BBB@CBBACBB?C?BBD;@::59<<><>=A897>78888?===<88:::4889833389:6??;<877
@ATNG8:00735:05435
GATGGTAGTTTATCGCGTCGCTATCCAGAAGATCAGGAACTCTAGAAGAATTCAGATTTTTAACACGAGAGTAAACGTAAAAAGAAGGTTTTACAAGACTCACGTTAACAATATTGCAGCAGTACGCACACAATCGAAGCGCAGTAAGGATGGCTAGTGTAACTAGCAAGAATACCACGAAAGCAAGAAAAAAGAAGTACGCTATTAACTATTAACGTACCTGTCTCTTCCGATACGAATGAGTACACATCGTCGTGTCGTGCTACCATCGACACTCCAAAGTCT
+
555:7;===>7====ABBBBCDCCC@BBC>;9:>99.69B@BB@;@>A@<B>B@@@BBBB5C>A@ABDDDECBB=::;@@@@0AC>A5;;;6<CEBGBBBB;;;A>B>@A<@AA?BBBCLCDBCD;;;CA@<60000+0;;;=??@>B?BBD@::;BBBBC?BBBBAB???;?@?:@????8>==8889999%9?;?988>>==<5:69<>A4;5;;@@@=ABBBBBB@D?>?>=;771743=BCBBB@@000<<::777;;797919<=::887781791978:
@ATNG8:00736:05431
GATGGTAGACACGTGTGCTCTCTCGTACTCATTCGTTTCGGAAGAGACAGGTACGTTAATAGTTAATAGCGTACTTCTTTTTCTTGCTTTCGTGGTATTCTTGCTAGTTACACTAGCCATCCTTACTGCGCTTCGATTGTGTGCGTACTGCTGCAATATTGCTAACGTGAGTCTTGTAAAACCTTCTTTTTACGTTTACTCTCGTGTTAAAAATCTGAATTCTTCTAGAGTTCCTGATCTTCTGGGATGTGTGCGCAGTGCCTACCATCGACACTCCAAAGTCT
+
49@A9@BB@@ABBACBBBBB;995;B?@AIBB?BDDI@BBABACCCCA@@@BBA;;59:=;>=4=9=8::CAA@B>CGDDD1=86;8;;1;>?@=@AA=9:599@@AB>AABBBBB>:>==9=<@@?=><7707===9:::<==>@BAAAA898A:==@=@@>>8BBABBCCED@BBBMI<H?B?CCCDB0BBBBB<BBBBCDAA@@<A@A@,@AAAA<@<@A<@AA@@@@@B@BC?@@A>AACD<C;;;9BB@ABBBCCC?@@B@CCCBBCC:::=A?9A;:;
@ATNG8:00744:05461
GATGGTAGATACTCGCTGATACACCCAGAAGATCAGGAACTCTAGAAGAATTCAGATTTTTAACACGAGAGTAAACGTAAAAAGAAGGTTTACAAGACTCACGTTAACAATATTGCAGCAGTACGCACACAATCGAAGCGCAGTAAGGATGGCTAGTGTAACTAGCAAGAAATACCACGAAAAGCAAGAAAAAAGAAAGTACGCTATTAACTATTAACGTACCTGTCTCTTCCGAAACGAATGAGTACGAGAGAGCACACGTGTCTACCATCGACACTCCAAAGTCT
+
=C=B9=??B@@:<<999ECCCBBBB;B@@769@><A9@7;>>:>:?:>=4947<<;;?>?,<8>833:>>=8;;3;>@@@@@,9:44.99,5997<9566<<<=:>?CC>ABCACBB@B;;;DCCCCBBDC@CCAA>@ABBBA@?<@?AAA?::;BCBCC?CDBBA@<999.9@94;:::::/8885::;;==%777)79>>AB@BA2947<::/5/5;AA@6;::99@A?C?ABB<BBD?BBAAAACCBBBBBB99:9::BA@@A@@<?867:799;>6CF9A:89
@ATNG8:00745:05438
GATGGTAGGCGTGTGAGAGTCTGCCCAGAAGATCAGGAACTCTAGATGAATTCAGATTTTTAACACGAGAGTAAACGTAAAAAGAAGGTTTTACTAGACTCACGTTAACAATATTGCAGCAGTACGCACACAATCGAAGCGCAGTAAGGATGGCTAGTGTAACTAGCAAGAATACCACGAAAGCAAGAAAAAGAAGTACGCTATTAACTATTAACGTACCTGTCTCTTCCGAAACGAATGAGTACTGCGTCTCACTCTCGCCTACCATCGACACTCCAAAGTCT
+
45:<7;@?59:6@;?BB;?;@@:>;6;CD?AABC@D4;69>@??@AA:;86:A=><;;;;):5888899:;;:;299;;;::)//*/59::.66//379988888,3,27/7889>A88:625<>?>@>>>@8==>>;;;;7<;//,/688@@C?;;888=9<;:9?A?@@>999?BA@=</888169999)87/5:<>>>>=><@;???B<?:>88873:9<>:::<>9>AD5<8707<;;3339952557989;>=:889>;?:::;868:;A@<@A:=<=>
@ATNG8:00748:05446
GATGGTAGCGCACACATAGATACAGTACTCATTCGTTTCGGAAGAGACAGGTACGTTAATAGTTAATAGCGTACTTCTTTTTCTTGCTTTCGTGGTATTCTTGCTAGTTACACTAGCCATCCTTACTGCGCTTCGATTGTGTGCGTACTGCTGCAATATTGTTAACGTGAGTCTTGTAAAACCTTCTTTTTACGTTTACTCTCGTGTTAAAAATCTGAATTCTTCTAGAGTTCCTGATCTTCTGGACGACGCGCACTGACACTACCATCGACACTCCAAAGTCT
+
<<>?:>55556BCCCDDHAAABA;;9>==B@@7@ABB=BC@C:;9BB>CH@BBB;::6:>CAB?B@B@B@@@<6966ADCD1<C>@@EG;B@00,0@A:AC<AACBBBADCCB;;;;8;;C?C?CFBBBB<;9;CCCACFCIC;;;BBBABAC;<9;BC@CD>A>@;;:@@@AB@BCDEH;@=@>;;;;;*;@BCD8;;ABBBECBB4::9:(:999?=@=@@=>@@?A@@;@;?@@@@@?BAB>A@@?;;;ABBB@A;;<BBBB@BCDCEDA@@B?CC>CCCC
@ATNG8:00755:05429
GATGGTAGATATATGCACGCTCTACCAGAAGATCAGGAACTCTAGAAGAATTCAGATTTTTAACACGAGAGTAAACGTAAAAAGAAGGTTTTACAAGACTCACGTTAACAATATTGCAGCAGTACGCACACAATCGAAGCGCAGTAAGGATGGCTAGTGTAACTAGCAAGAATACCACGAAAGCAAGAAAAAAGAAGTACGCTATTAACTATTAACGTACCTGTCTCTTCCAAACGAATGAGTACTACTCTCAGAGACACACTACCATCGACACTCCAAAGTCT
+
DDGF?BBB?@@BBBBBCCDCCAAA@?AFDACBBA;;6;>BBBBB@?;??=?;?@@@@@@@2?=ABBCCBBBBBC>BBBBA@@,;;5;4;::&9<@??CBCCCDBCACACDABBC@DBBCBCDCBBBCCCCBB?BB@@=A@BBBA;;6;>C;;:;ACABAAA?ABBBCD@AB?ABB9???AA9?>@;:9::9:%:?<A98:A@A>?:>455==1;5;>@<;7;A@@BA@:=299.77714=ABBBBBBBBBBBBBCBBBBCACB?><:AAA>==BBB;>>7A???
@ATNG8:00756:05465
GATGGTAGTGTGTCTCTGAGAGTAGTACTCATTCGTTTCGGAAGAGACAGGTACGTTAATAGTTAATAGCGTACTTCTTTTTCTTGCTTTCGTGGTATTCTTGCTAGTTACACTAGCCATCCTTACTGCGCTTCGATTGTGTGCGTACTGCTGCAATATTGTTAACGTGAGTCTTGTAAAACCTTCTTTTTACGTTTTCTCTCGTGTTAAAAATCTGAATTCTTCTAGAGTTCCTGATCTTCTGGAGATACACATGATACTCTACCATCGACACTCCAAAGTCT
+
::<>?B;;6B;;4AA>596@CCCCCCCCCCCC?BBBC@CB?B@DCBDBCB?BBB@A=BABBBCAG@EJCCCCCCCBCCCCF5EKABBBC>CCCB@BCHAEF?=;;BCC?CHDDCBBCABCGAC@CCCCAABA@DD;;;;CCCCBA@ADBBBBCBB>BBB?AA=@@CBBBBDCCG@CDDHH9A=@>;;;;;*;BA@@A7@@BBCBBBB@CCCC5BBBAA?A?AB=A@BBBBB?B?BADCCC@BBC?BBAA@BBB@A@A@@????AA>@BAA999A@@=AA<BDDA
@ATNG8:00759:05465
GATGGTAGCACGACACGACGATGTGTACTCATTCGTTTCGGAAGAGACAGGTACGTTAATAGTTAATAGCGTACTTTCTTTTTTCTTGCTTTCGTGGTATTCTTGCTAGTTACACTAGCCATCCTTACTGCGCTTCGATTGTGTGCGTACTGCTGCAATATTTGTTAACGTGAGTCTTGTAAAACCTTCTTTTTTACGTTTACTCTCGTGTTTAAAAAATCTGAATTCTTCTAGAGTTTCCTGATCTTCTGGGATGTGTGCGCAGTGCCTACCATCGACACTCCAAAGTCT
+
;<>>@DC@AACB@?@A@A;96BBBBBCCCCBB@BCCC>CC@CACCBBBCDACDCCC@C@BBBA>A@DDBBB@@:9:/9?<<<<%9?1=:97+3<;?9???;00,0;;;>>:ACCBBBBB?BBB>?<???<<<<<9=@@A<AAAAA@@>?>@@@@>>><>>>C:;:7;=AAA>>@BBB<>>>>>2><@:>=CCCD(===<<0:;=887AAA>>(77777%7687@;?9>=:;=??=<=@8?;>>CB;<7;AAD:B===??@???@@@@A<ABA=::;?@@@DAA;@@9@DD=
@ATNG8:00760:05469
GATGGTAGTATAGTGCTCTACATAGGTACTCATTCGTTTCGGAAGAGACAGGTACGTTAATAGTTAATAGCGTACTTCTTTTTCTTAGCTTTTCTGTGGTATTCTTGCTAGTTACACTAGCCATCCTTACTGCGCTTCGATTGTGTGCGTACTGCTGCAATATTGTTAACGTGAGTCTTGTAAAACCTTCTTTTTACTTTTACTCTCGTGTTAAAAAATCTGAATTCTTCTAGAGTTCCTGATCTTCTGGTGAGATATGCATGATGCTACCATCGACACTCCAAAGTCT
+
>>>>@CABBCBBBBBBCCCCHCCBB?BBABB;::;CEL?CE@D@A@@ABAA>ADBBB@C=???@=@>AACAAAA?B?BB===+<A1339888+3338;599832/(//.5..(.55355??;?@@<@<>>>>=;;;;??@@==>=BB>?>CBAA@A>==6;;;;>>;?<==>@@@AAA9=7888)66=876656'22666+6222555755-//.//$////5030999>879A8:5:;@@@@AA7:;>;>?@A;<;B>>>AB>>>AB@@<?=>9=>;///7;;2<6;3
@ATNG8:00763:05464
GATGGTAGTACATGATAGACGACACCAGAAGATCAGGAACTCTAGAAGAATTCAGATTTTTAACACGAGAGTAAACGTAAAAAGAAGGTTTTACAAGACTCACGTTAACAATATTGCAGCAGTACGCACACAATCGAAGCGCAGTAAGGATGGCTAGTGTAACTAGCAAGAATACCACGAAAGCAAGAAAAAGAAGTACGCTATTAACTATTAACGTACCTGTCTCTTCCGAAACGAATGAGTACAGAGAGTACGATATGTCTACCATCGACACTCCAAAGTCT
+
<@CC>BA;:::@966>>>ABBBA@?7;;?:>C><@<7;7;<BBCEC@CC?C?A@?::9::*599BBCCCCCCCC?CCBCCCB3AB;>;@AB9BBB?B:<;BBC;;9;@BB@BBB@BBBBCCCCCCCCAABCC@CECC@CCCCCCBC?C?CAA>ACDECCCC@CCCCCC?AA?CCC>AA??=6@::69BBBC3BC@C?>?BCCBC7839@??:?>@BCCB@BC@@@DC@C@BBB=BBC@DDDCCCCAAAAAACBBBCBBBBBBB@?=?>>>>CCBBA@DD=C??>
@ATNG8:00716:05473
GATGGTAGCGCATATCAGCGCAGCCCAGAAGATCAGGAACTCTAGAAGAATTCAGATTTTTAACACGAGAGTAAACGTAAAAAGAAGGTTTTACAAGACTCACGTTAACAATATTGCAGCAGTACGCACACAATCGAAGCGCAGTAAGGATGGCTAGTGTAACTAGCAAGAATACCACGAAAGCAAGAAAAAGAAGTACGCTATTAACTATTAACGTACCTGTCTCTTCCGAAACGAATGAGTACGATGAGATCTCGTGTGCTACCATCGACACTCCAAAGTCT
+
CCBC@C:66CCCCCCCBBBCBBBCC=CCC@CCCCAB?A@CBFCBCB@CB?B@CAB@@@@@0@?CCCCCCCCBB@8@A:::::*;B5;5:::&5<<9@A<BCCBA@?@@EG?A@C@CCCCBBBBABBCDDDBC?CCCC?BBBBBC@@<A?BAA?BDCCCBCC@CCCCBB?BB?BCA9<<888-9>><>@@@A2>B?BBBACDCBB<>=?@BC;?;?AB@@<@BBAABC?B?CCB=BCC@CCBBBCCBBBCBBBA@===BBBBBBBD=BBAA=<>@>>166,:???
@ATNG8:00718:05501
GATGGTAGGACGAGCGTCTGAGAGGTACTCATCGTTTTCGGAAGAGACAGGTACGTTAATAGTTAATAGCGTACTTCTTTTTCTTGCTTTTCGTGGTATTCTTGCTAGTTACACTAGCCATCCTTACTGCGCTTCGATTGTGTGCGTACTGCTGCAATATTGTTAACGTGAGTCTTGTAAAACCTTCTATTTACGTTTACTCTCGTGTTAAAAATCTGAATTCTTCTAGAGTTCCTGATCTTCTGGTGTCGTCATCATGTACTACCATCGACACTCCAAAGTCT
+
//8;6<??<BCCAA<?>BBBBBBB?BCECBBCC;;;:.;B>C@CBBBCCC?CBCCCBD=CCDD@D?ECCCCCBAA;;::9:*::4;;;;;6;DBB@BCJGDC?BBCCBBABDBBBDCBACBB@B?CDDDBBCB@CCCC@CABCCCBBDCCBBBBAA=@::6;B?B@CCCCBBBDFAB;;;;6;?A=AB;;;0<AAAB9;<CDFFCBBA5;;;;*;BBBB>B?@@=@AAAD@@=@@BBCCBB?BAB?BCBBBBCCCCBBBGECFBB@CCBBBBBBBB?BC=CDCC
@ATNG8:00720:05503
GATGGTAGCGCGACGAGCGTAGACCCAGAAGATCAGGAACTCTAGAAGAATTCAGATTTTTAACACGAGAGTAAACGTAAAAAGAAGGTTTTTACAAGACTCACGTTAACAATATTGCAGCAGTACGCACACAATCGAAGCTCAGTAAGGATGGCTAGTGTAACTAGCAAGAATACCACGAAAGCAAGAAAAAGAAGTACGCTATTAACTATTAACGTACCTGTCTCTTCCGAAACGAATGAGTACAGAGAGTACGATATGTCTACCATCGACACTCCAAAGTCT
+
A@CB@BBCCC:;;BBBBCCCJBAAA>BCDGBBBC;;8:?BBLDBBC@CC@B?A@@@@@@A2B?BCBCCDBB???:?BCDJDE5A@=A5;;;;*;@A;ACCEDDI;:;;AEDGCBB?BBBBDCCCCCCCBBBCD@CCBC>AABBBCBB>B?B??>@CCCBBBB?BBABBA?BB@BBB=A@99:,8><9?BBBB3AA>AAAABBABA<@<@???3838AAAB?BBAAABD?B?BCD>DCB?BBBBBBDCCCCBBCCBBBBBCBBAB>=:;B@@??@A>>:A@:?990
@ATNG8:00722:05489
GATGGTAGCGCATATCAGCGCAGCCCAGAAGATCAGGAACTCTAGAAGAATTCAGATTTTTAACACGAGAGTAAACGTAAAAAGAAGGTTTTACAAGACTCACGTTAACAATATTGCAGCAGTACGCACACAATCGAAGCGCAGTAAGGATGGCTAGTGTAACTAGCAAGAATACCACGAAAGCAAGAAAAAGAAGTACGCTATTAACTATTAACGTACCTGTCTCTTCCGAAACGAATGAGTACCTCTCAGACGCTCGTCCTACCATCGACACTCCAAAGTCT
+
CCAA?BB?@?@@@BBDBCBBDBABB=BBA=ACCCCC@C@CBBCBBB>@@?B@BBBCDDDD5HABBCFFCGHCCB;A?;;;;;*;C@C@CCC;CIF?A=;;CCC;;8;?BC?BCGADBBBE@AABBBABBA@@;AAAA>BBCCC@A@?B?B<;8;<;;;;>>;>;;;>C@BC?@??<@??@A;@??<?ABBB3BD@D=?>AAAAB<?>>CCD@C@BACCB?BADCCCC@C>;::/;?@;;;:?@@A?;:;CBCDBBB897@A>A8879A@@AB@>>><CE>B???
@ATNG8:00725:05509
GATGGTAGGTGCACATGAGTGTATCCAGAAGATCAGGAACTCTAGAAGAATTCAGATTTTTTAACACGAGAGTAAACGTAAAAAGAAGGTTTTTACAAGACTCACGTTAACAATATTTGCAGCAGTACGCACACAATCGAAGCGCAGTAAGGATGGCTAGTGTAACTAGCAAGAATACCACGAAAAGCAAGAAAAAGAAGTACGACTATTAAACTACTTAACGTACCTGTCTCTTCCGAAAACGAATGAGTACCTCTCAGACGCTCGTCCTACCATCGACACTCCA
+
BCBB@CCC@CBBBCCCCCCCCCCCC@CCC@CBBBBB?C?BBDCCBB@CE>@=@BB9999::%;=BBBBBCCCCCI?CCCCCCC5CB=@2999:*;CC?DBBBAB@0000?@@;>0::(7>>?DBBBBBBCDCBBB>A@AA<@@A;;:?B<B?BBB=A;;:A@>>;><<<00*/83---(//////&//3,3==>>+::7=<??///;/-*.-)-----(-(--::;64338999.3.2;;9+822,22698550566989///8887683577(/.3...2878).
@ATNG8:00726:05499
GATGGTAGCTCACGTACGTCACACGTACTCATTCGTTCGGAAGAGACAGGTACGTTAATAGTTAATAGCGTACTTCTTTTTCTTGCTTTCGTGGTATTCTTGCTAGTTACACTAGCCATCCTTACTGCGCTTCGATTGTGTGCGTACTGCTGCAATATTGTTAACGTGAGTCTTGTAAAACCTTCTTTTTACGTTTACTCTCGTGTTAAAAATCTGAATTCTTCTAGAGTTCCTGATCTTCTGGCGCGTATGTATGTCGCCTACCATCGACACTCCAAAGTCT
+
CBBB?BBCBCBABB@@;@ACCCCCBCCBCBCB?B@A;A@>B?CBCCCCB@CCC@@<@>AABB@B@BBCCAACCA=77777'7?;>937,3BBB?AAA>@@<??ACCC?CBBBBBAB>BBB@B@BB=A<AAA=AAA>7>=>A>><=>@DB>>>@A:>=@=AA<@<@>>>???>>:?>@@?5@6;5;===<+<=888)8::;==A;;;<@@@@/@AB>?:>:8818;==>>><A=BBCC;:5;;:5:>>>@@@@>>>A@@@?;@BB=>;;;AAA???;@A:A:::
@ATNG8:00727:05474
GATGGTAGTATAGAGCTCTACATAGTACTCATTCGTTTCGGAAGAGACAGGTACGTTAATAGTTAATAGCGTACTTACTTTTTCTTAGCTTTTCGTGGTATTCTTGCTAGTTACACTAGCCATCCTTACTGCGCTTCGATTGTGTGCGTACTGCTGCAATATTGTTAACGTGAGTCTTGTAAAACCTTCTTTTTACGTTTACTCTCGTGTTAAAAATCTGAATTCTTCTAGAGTTCCTGATCTTCTGGGCTGCGCTGATATGCGCTACCATCGACACTCCAAAGTCT
+
99;>:>BBB@B:;6@>CCCCGDDCCCCCCB;;:;BBC>CB?B@<;;BC@@=@E;;:@D=@?BB>B@CC?;;>>8;(//6666)6=56;>9:9+93331777179/378937.38>>CCAA<A?@;>8<<::788>:>=>B<???AA?>>>?@?????@:>=?=AA<@:=>>===A@@:=;;;;/;9>:??AAA/AD777079:///>96;7;DEF/>;<:@:>8>?;?>>>@@B=C9==>>>A866==6=///@777?@???@@?>>?=???AC===?@=BE8==>>
@ATNG8:00733:05514
GATGGTAGTGTCATATGAGAGTGGTACTCATTCGTTCGGAAGAGACAGGTACGTTAATAGTTAATAGCGTACTTCTTTTTTCTTGCTTTTCGTGGTATTCTTGCTAGTTACACTAGCCATCCTTACTGCGCTTCGATTGTGTGCGTACTGCTGCAATATTGTTAACGTGAGTCTTGTAAAACCTTCTTTTTTTACGTTTACTCTCGTGTTAAAAAATCTGAATTCTTCTAGAGTTCCTGATCTTCTGGTCTACTACACTGTACTCTACCATCGACACTCCAAAGTCT
+
CEDD=ABCCBBBBBBBBCLHCCCABBBDCBB?BCC?CA>B>CCCCBBB?BBCBB>BBCCCB@D?CCCDEAABC@BBBBBB)BBACDDDE;EC@@=AA@;AC7;<ACCIAECCDCCBB?BBB@C?CCBB@@@@<@@BCACCCCCCBBBDDCCBBBB?C@B?@?>@@EEBBBBBCC?CBCFF;C@B?BBBBBCC#BBBBB>CBABFIFDBB5;;;;;%;AABC?A?ACADDDCB<;8;?BBCBBB@BBDA;;;CCBBBCBBCCBBBBAAA<@AACDD@@@D@BC>DB;;
@ATNG8:00734:05503
GATGGTAGGCGACATACATACGCGCCAGAAGATCAGGAACTCTAGAAGAATTCAGATTTTTAACACGAGAGTAAACGTAAAAAGAAGGTTTTACAAGACTCACGTTAACAATATTGCAGCAGTACGCACACAATCGAAGCGCAGTTAGGATGGCTAGTGTAACTAGCAAGAATACCACGAAAGCAAGAAAAAGAAGTACGCTATTAACTATTAACGTACCTGTCTCTTCCGAAACGAATGAGTACGATGAGAGAGCTCTCTCTACCATCGACACTCCAAAGTCT
+
:6>>9>CB@BCBC@A@CCBBBBBBC?BBB@BCCDAA=B?BAAABBB@BC@D?AB=AADDE5D;;;CFGGGCBBC=AA;;;;;*;;6;@DDF<CAC?A;;;;;9BC<A?@@=@BC=AADBCCDCDCBBABBBC?BB@A?@CBB@@@8;:>B;;8;BBA;;;D@BBCCBB?BDABAA@BBAAA<AAA@BBAA@/??:?AABBCCBC>A=A@AA4:49<AA@<@A;;;AA<@<?CC<@AA?AA:::CBAABCDBAAABBCB:::??==499:8;;;A??;BB=AAA=
@ATNG8:00739:05481
GATGGTAGCATCTTGCATATCTCACCAGAAGATCAGGAACTCTAGAAGTATTCAGATTTTTAACACGAGAGTAAACGTAAAAAGAAGGTTTTACAAGACTCACGTTAACAATATTGCAGCAGTACGCACACAATCGAAGCGCAGTAAGGATGGCTAGTGTAACTAGCAAGAATACCACGAAAGCAAGAAAAAAGAAGTACGCTATTAACTATTAACGTACCTGTCTCTTCCGAAACGAATGAGTACGTGTGCGACGTGTCTCCTACCATCGACACTCCAAAGTCT
+
<<:?=?B@ABC;626<<@BBCC?@D?BBHABBBBAA>B>BBBAA@A<@B@A=AECCGGCC1A?ABBBCCBCCEE>@@ABAAA.9925.555&59;8=666==<<@@D=@?>@@>9>>>>@ABBBBBCBBCCC9;;AA=ABBBB@?@@C=A<<9<CBBBBBB@CBBCBC@BB@BAA=ABAAD>:978778888%9;;>?=>BCBBB>@>?@@>9?999:CD?AC000;;7>;===7=CD@;::@??@??AAA@BB?999BA??=?@@?A>>>A@A>?:5?A9@@?@
@ATNG8:00744:05477
GATGGTAGCAGACGTGACAGAGCGCCAGAAGATCAGGAACTCTAGAAGAATTCAGATTTTTAACACGAGAGTAAACGTAAAAAGAAGGTTTTACAAGACTCACGTTAACAATATTGCAGCAGTACGCACGCAATCGAAGCGCAGTAAGGATGGCTAGTGTAACTAGCAAGAATACCACGAAAGCAAGAAAAAGAAGTACGCTATTAACTATTAACGTACCTGTCTCTTCCGAAACGAATGAGTACAGAGAGTACGATATGTCTACCATCGACACTCCAAAGTCT
+
444<7<<<;;;><@<<<<BABCFCD@CCE@BBBC@@<@?@<;;;::288;@>?AAB<A??.;077773<93737.3344:::(99.5.555&55:6;666;;<59498@A?BBB@BBBCCBABCB@@@@?:929>:>5::<<==9:59?>>?>A?@?C@???BAA??;=A@700/(///33(388433333$3;6;<==;<;=>6:6:2226=455;5929944:44.449==4;;;7;<:<BB===BB@?@BB@AABBBBBBBB?AB??878=8809A9?:99
@ATNG8:00745:05513
GATAGCGCACACATAGATACAGTACTCATTCGTTTCGGAAGAGACGGGTACGTTAATAGTTAATAGCGTACTTACTTTTTCTTAGCTTTCGTGGTATTCTTGCTAGTTACACTAGCCATCCTTACTGCGCTTCGATTGTGTGCGTACTGCTGCAATATTGTTAACGTGAGTCTTGTAAAACCTTCTTTTTACGTTTACTCTCGTGTTAAAAATCTGAATTCTTCTAGAGTTCCTGATACTTCTGGGATGTGTGCGCAGTGCCTACCATCGACACTCCAAAGTCT
+
CBC>>>CBBAAABBCBCBAA0////99/92;===094.585;566;939>=;;:;9;9@@<@ACCCBAB@7;)//////$/738AA@?8;?<<8<<A=A@7;;??9:49?A@@ABB=AAB?B@DCBAA???;?BBB=@?BC@@@@@@CBBB;;;7;;?<AB7;5:??886AAC355?AA2>:><?AAAA.88:9=,6599;87777-////'///.53739:;@<>=B;:7:<>;;/./;497;;.73-----233:888848893555888>BA@=A@:==>?
@ATNG8:00747:05483
GATGGTAGATACTCGCTGATACACCCAGAAGATCAGGAACTCTAGAAGAATTCAGATTTTTAACACGAGAGTAAACGTAAAAAGAAGGTTTTTTACAAGACTCACGTTAACAATATTGCAGCAGTACGCACACAATCGAAGCGCAGTAAGGATGGCTAGTGTAACTAGCAAGAATACCACGAAAAGCAAGAAAAAAGAAGTACGCTATTAAACTATTAACGTACCTGTCTCTTCCGAAACGAATGAGTACTACTCTCAGAGACACACTACCATCGACACTCCAAAGTCT
+
:::<?CBBBCCCCEBBBDCGGA@AG?CBC@BBCCBC@C@BCBAAAC@BC?BA?????>>?.?<ABCABBBCBBB=@@@?>>>,=A<A2;;;;;#:<<>;<A;@B?BB@B@GHADBB?BDCCCCCCCCCCCCCCD@CCBB?BCDDDC@?<@@D@@>@BBCBBCC?BBCBBB@?@=?BA8<<9999*9<<99::999%9@;@?>?CBB==+//*/999+/*/>@><;@A===00,06:;;9???:@BCCCBBBBBACBBBCAAABBCCC>>>=BAAA:;;AAA1//)0000
@ATNG8:00748:05502
GATGGTAGTACATGGATAGACGACACCAGAAGATCAGGAACTCTAGAAGAATTCAGATTTTTAACACGAGAGTAAACGTAAAAAGAAGGTTTTACAAGACTCACGTTAACAATATTGCAGCAGTACGCACACAATCGAAGCGCAGTAAGGATGCTAGTGTAACTAGCAAGAATACCACGAAAGCAAGAAAAAAGAAGTACGCTATTAAACTATTAACGTACCTGTCTCTTCCGAAACGAATGAGTACTGCGTCTCACTCTCGCCTACCATCGACACTCCAAAGTC
+
55;;7<<:99;;55.4;4445:::<>?B>D666;;<<8<9=:94449.447;59:;49959$55::<>>>CA<@E<B666>>>'442/)/77+///5:///59:59455=929:4.4;884444444455;;>:>666466CBB===<@7;996?@=?C<@;00/=00*9A9=;90433;;1833,333333#39,33==:::99,33(3733,31789991555559:7<5::<3:::5>@>>>>>>=?=@A>::444445<9>==7;;555;::9;499*444
@ATNG8:00753:05472
GATGGTAGCTCGTGCTCTGACTCTCGTACTCATTCGTTTCTGAAGAGACAGGTACGTTAATAGTTAATAGCGTACTTCTTTTTCTTGCTTTCGTGGTATTCTTGCTAGTTACACTAGCCATCCTTACTGCGCTTCGATTGTGTGCGTACTGCTGCAATATTGTTAACGTGAGTCTTGTAAAACCTTCTTTTTACGTTTACTCTCGTGTTAAAAATCTGAATTCTTCTAGAGTTCCTGATCTTCTGGTGTCTGATCTGTATCACTACCATCGACACTCCAAAGTCT
+
:::;?AA=A@///<;;>666==?A>==666<<=8555<5<=<<7<59;54:5<<;;;=A=ABBB?C@DCBAACA?A<99999$497;9::3:;5516==8>@ADCCBCC@BCBABB;;7;@C;B=@@A@@@?@9=000:0///0/=666@=<<@==:=C@<@DADAAB????CCD?A@@?=2=4:499<<<'>@ABC<?::9A@@@@>89977'7/0//)/2/5.55555658<:@@;<<?:>6546>;;::8800/9;::9995505<<<<<<>;;;@A8@@99
@ATNG8:00753:05484
GATGGTAGGACGAGCGTCTGAGAGGTACTCATTCGTTTCGGAAGAGACAGGTACGTTAATAGTTAATAGCGTACTTCTTTTTCTTGCTTTCGTGGTATTCTTGCTAGTTACACTAGCCATCCTTACTGCGCTTCGATTGTGTGCGTACTGCTGCAATATTGTTAACGTGAGTCTTGTAAAACCTTCTTTTTTTACGTTTACTCTCGTGTTAAAAATCTGAATTCTTCTAGAGTTCCTGATCTTCTGGATATGAGTGACTCGTGCTACCATCGACACTCCAAAGTCT
+
66>>;ABB?BBBBB@AMCBABCCC?BBCCCCD@CCCC:@@?C?CCCABBC?BBBBBADADB@@>A?BBCCCCCCC?BBBBB2BB@CCCC>CC@A?BCEACF?BA@CBB?CCCDCCDD@BBB?C?CCCCCBBC?CCCD?BBBCCBBBBCCBCBBBB?B@@;::7:=ACCCBBBBC@CCCGC;C>B<;::::::#:BBBC>CDCCCCCGBB5;;;;*;AABC>@>@E?BBCABAC@C@CCCBBB?B@A=ACCDDCCCCBBBBBBBBBBB@BBBBBCCBAA=?>7??>?
@ATNG8:00715:05529
GATGGTAGGTGCACATGAGTGTATCCAGAAGATCAGGAACTCTAGAAGAATTCAGATTTTAACACGAGAGTAAACGTAAAAAGAAGGTTTTACAAGACTCACGTTTAACAATATTGCAGCAGTACGCACACAATCGAAGCGCAGTAAGGATGGCTATTGTAACTAGCAAGAATACCACGAAAGCAAGAAAAAAGAAGTACGCTATTAACTATTAACGTACCTGTCTCTTCCGAAACGAATGAGTACTATGTAGAGCTCTATACTACCATCGACACTCCAAAGTCT
+
<<<>@CCC?@A@=>>?CCGCCAAAB9;:A???:@>>4:49?AB;;;>AA7;7;BAABCB;C?CBBBBCCHGCC?CBBDFJJ5HHAD@BBB<BCC@CCDBACA;;;-;=BB>BBA?BAAABGCCBCBBAAACC@BBEE?@ABBBBBCAF@B@@?@CCC@CCD@BBBCCB?CC>AAD?BBA@@9@9930===>>&=@;000;?ABBA?C?CCDD<@<=<@9;6;CAABCC@BACCC>CAA?ACBBBBBCBBBBBBBBBBBBBBBBC??<:?A::::;::5:>7C9::
@ATNG8:00720:05542
GATGGTAGTGCGTGAGAGAGAGACCCAGAAGATCAGGAACTCTAGAAGAATTCAGATTTTTAACACGAGAGTAAACGTAAAAAGAAGGTTTTACAAGACTCACGTTAACAATATTGCAGCAGTACGCACACAATCGAAGCGCAGTAAGGATGGCTAGTGTAACTAGCAAGAATACCACGAAAGCAAGAAAAAGAAGTACGCTATTAACTATTAACGTACCTGTCTCTTCCGAAACGAATGAGTACACATCGTCGTGTCGTGCTAATCGACACTCCAAAGTCT
+
?@CH@CBBBBCBBBBCDDDCBCCCC>CCEACCDCCD?C?A@BBBCC?BC@C@DCB:::::.:=BEBABBBB?@?6?>9:;;;*;B>B5;;;6;CC?CBBCDDD:99;@CB@DBB?BDDCCBBBCCDDCBBBB@CCCC?A@CCBBBB?B@BCB@BCCCBAAC@CCCAAA>BB@BBB>AABBA<AAA<@AABB3BD@B?>>BBBBB??<@@BC7;7;ACCC@CC@@?@><?=?CD>CBB?BBBCBBBDDBB???AAAA???AAABB?BBBBBBAAA@BB=B?>?
@ATNG8:00727:05561
GATGGTAGCACGAGTCACTCATATCCAGAAGATCAGGAACTCTAGAAGAATTCAGATTTTTAACACGAGAGTAAACGTAAAAAGAAGGTTTTACAAGACTCACGTTAACAATATTGCAGCAGTACGCACACAATCGAAGCGCAGTAAGGATGGCTAGTGTAACTAGCAAGAATACCACGAAAGCAAGAAAAAGAAGTACGCTATTAACTATTAACGTACCTGTCTCTTCCGAAACGAATGAGTACTATGTAGAGCTCTATACTACCATCGACACTCCAAAGTCT
+
55<<9=BBBB;96@@DDBCCCCBBD<DFC@BACBAA?A@CDCCDCC@BB>B@BBBBCBBB2A=AAAAAAAABAA9@@@?>>>,;;599>@@9@BB?BBBCB@@0000;@@<@AE@BBBBCBBBCCCCCDCCC?CBBD?CCDDBBBB>A=A@A>BCBCCBBA>ABBBBB@BC?AAA>AABCC=BAC@BBBBB3BB<@@ACEECAA:>:=>>><@;>?B;;6;B;;:CC@C?DDD=CCC@CBBBCBBBCBBBBAAAC;;;BBB@@@@:>>===B@>>>188-9@@A
@ATNG8:00733:05544
GATGGTAGTAGTACACTAGTCATACCAGAAGATCAGGAACTCTAGAAGAATTCAGAATTTTTAACATTCAGAGAGTAAACGATTAAAAAAGAAGGGTTTTTACAAGACTCACGTTTAACAATATTGCAGCAGTACGCACACAATCGAAGCGCAGTAAGGATGGCTAGTGTAACTAGCAAGAATACCACGAAAGCAAGAAAAAGAAGTACGCTATTAACTATTAACGTACCTGTCTCTTCCGAAACGAATGAGTACTATAGACTATCTGAGACTACCATCGACACTCCAAAGTCT
+
4444.49@@:BA<<;;;<<;;4444.444.4/---8(-(--//555.5:5:6////)/:::':488817883333/::189//)/9999$66(//(3999'98828987797:::)99<<8755/5777CDDCAAACC@A@D?BBAC?BBBB@@@A>A?BBB?BBBBBBBB?CCCBA=6<=6:::177AAA:A@@<<<<==.9@7<///:;>BB<A=A???7;5;>ABA>BB@@@CC@CACCB=BCB@B?@?BBBBBBBBBBBBCDCCBC??>BB?ABBBBBBBBB?BB>B???
@ATNG8:00735:05530
GATGGTAGCACGACACGACGATGTGTACTCATTCGTTTCGGAAGAGACAGGTACGTTAATAGTTAATAGCGTACTTCTTTTTCTTGCTTTCGTTGGTATTCTTGCTAGTTACACTAGCCATCCTTACTGCGCTTCGATTGTGTGCGTACTGCTGCAATATTGTTAACGTGAGTCTTGTAAAACCTTTCTTTTTACGTTTAACTCTTCGTGTTAAAAATCTGAATTCTTACTAGAGTTCCTGATCTTCTGGGTGTATCAGGCGAGTATCTACCATCGACACTCCAAAGTCT
+
9;;;@CC@;?BB;;;===;;;@AAABAA@BBC?CACA<AE?D:;9CCCCE@BBCBB?CACCBB?B>A@?@??999788888'8<2>98:19/-(-(---(/;6::9=7827??ABBBB?ACC=A=A>;;;9:9<A===<@@@AAA=??BF>>;;;B8:;;:>=:>:;;;>=<=?@<>>BCD.;/66,6<AAB/@???>7>188>?:=?B::7:AAA/@865>:@=@?=BAAA;;;@<@:>=>::;566770///::<33-66///5;=;AA<@@>>;====A<AC:C?=>
@ATNG8:00737:05530
GATGGTAGCGAGCGAGTGTGTATACCAGAAGATCAGGAACTCTAGAAGAATTCAGATTTTTAACACGAGAGTAAACGTAAAAAGAAGGTTTTACAAGACTCACGTTAACAATATTGCAGCAGTACGCACACAATCGAAGCGCAGTAAGGATGGCTAGTGTAACTAGCAAGAATACCACGAAAGCTAGAAAAAGAAGTACGCTATTAACTATTAACGTACCTGTCTCTTCCGAAACGAATGAGTACGTGTGCGACGTGTCTCCTACCATCGACACTCCAAAGTCT
+
B>>>@CCBBBCCBBBCBCBB@@9<;6?@@=ABCCBB@C@BBBBBBB@BB@B@BBBCCDDD3D>AACCCGFCCCC>CCCCCCC0CD@D@CCC;CCCAD<=;CCB::8;@BD?BBBADBBBCCBBBDCBABCDE@CCAA?BEDBBBBB?B@CCCACDDCCCBB@BBBCCC@BB?BBB?BCAAA=ABCBBAAAA.>?:?BB@AACCHEIACCCC@C?BBBA@;@B;;;AB@C?@AD>BBC@CBCBCAAAAABAAAA???BBBAA?A9939@@BBDBBBB?BF?B???
@ATNG8:00738:05546
GATGGTAGCGCATATCAGCGCAGCCCAGAAGATCAGGAACTCTAGAAGAATTCAGATTTTTAACACGAGAGTAAACGTAAAAAGAAGGTTTTACAAGACTCACGTTAACAATATTGCAGCAGTACGCACACAATCGAAGCGCAGTAAGGATGGCTAGTGTAACTAGCAAGAATACCACGAAAGCAAGAAAAAGAAGTACGCTATTAACTATTAACGTACCTGTCTCTTCCGAAACGAATGAGTACGATGAGATCTCGTGTGCTACCATCGACACTCCAAAGTCT
+
;;@B?B:69@@CBCCD@@@CCDCCC>CCCAEGCCFD@DACCBBBDC@BB?B?ACAAA@@@0@=BBBCCDCFCCC;AA;;;;;*;D@I>BBB:BBB@CBCBBCD::;;@CC?BAC@CCCAAACBBBBBBBCCC@CCBB?BBCBCCBB?C?BCCACCCDDCCC@DCBBAA>AC?BBB>@@@@A9?==999999(8@<A>?>CCAAC?B?AAAA4949>@A@>BBABBBB@C@CBB=B;;8:AAADBCCBBBBBBCBAA@A9899@@@=A;;;@@?@;;5;;1@AAA
@ATNG8:00741:05554
GATGGTAGTATATCGCGTCGCTATCCAGAAGATCAGGAACTCTAGAAGAATTCAGATTTTTAACACGAGAGTAAACGTAAAAAGAAGGTTTTACAAGACTCACGTTAACAATATTGCAGCAGTACGCACACAATCGAAGCGCAGTAAGGATGGCTAGTGTAACTAGCAAGAATACCACGAAAGCAAGAAAAAGAAGTACGCTATTAACTATTAACGTACCTGTCTCTTCCGAAACGAATGAGTACACATCGTCGTGTCGTGCTACATCGACACATCCAAAGTCT
+
DDCC@CA@A4449555:55565B@A466>9>>CCBC@C@BCDDDCC?BB@C@BBB@@@@@1@=@ACBBBBBBDD>DCABBAA2AB@CADEE9BBDACCCCCAA0000@DDADAC?AAADCCCCCCCCCCBBB@BBCC?CBCCBBBB@C@C??>@BBBBBCB@CBBCCB@BB?BBA>AB???8==?<@@@>>,>@<@@AABAA=?;?;>>?A;@:==BBC@CCCCBDA>A>ABC=BBB?BCBCBBCDDCB999?>>><<<=::444=A=:>;;777;5==6>>??
@ATNG8:00744:05526
GATGGTAGTGATACAGATAGACACCAGAAGATCAGGAACTCTAGAAGAATTCAGATTTTTAACACGAGAGTAAACGTAAAAAGAAGGTTTTACAAGACTCACGTTAACAATATTGCAGCAGTACGCACACAATCGAAGCGCAGTAAGGATGGCTAGTGTAACTAGCAAGAATACCACGAAAGCAAGAAAAAAGAAGTTACGCTATTAACTATTAACGTACCTGTCTCTTCCGAAACGAATGAGTACGATGAGATCTCGTGTGCTACCATCGACACTCCAAAGTCT
+
@:AC666B@@?@@;@D?CCC<99@.559.559:9=2;.99455<<9<=>@<@BAAACDC1C433333;<?@@@8>>;;;;;';>;:2999&5::5<969@>A00,/6:<7@@C>??CCEBBB;;;BA@ABC@BJDC?CCCABBEDAHAC;;7;AAABBBB?AAABBB@CC?AAA@BBBBB<>=>8000000%.8)--(--6;>:A>A7<9>94972295909<>@@>=6;)/0/*/6617038?<<>?>?AAA>>>A@AA>;;;;;5:;==888@CC;::2A000
@ATNG8:00747:05561
GATGGTAGTCTCAGATAGTCTATAGTACTCATTCGTTTCGGAAGAGACAGGTACGTTAATAGTTAATAGCTGTACTTCTTTTTCTTGTCTTTCGTGGTATTCTTGCTAGTTACACTAGCCATCCTTACTGCGCTTCGATTGTGTGCGTACTGCTGCAATATTGTTAACGTGAGTCTTGTAAAACCTTCTTTTTACGTTTACTCTCGTGTTAAAAATCTGAATTCTTCTAGAGTTCCTGATCTTCTGGACAGAGTGTGCAGATACTACCATCGACACTCCAAAGTCT
+
////+//@@BABA@:;9B;99@B@A@>=@@>@7;;=@4;;7;8<@AAC=>:C959:398@?::9B=AAA;;:@==934////$/71///68/87::7;;6055(---6583::;434::17:@194:B@@C@9:9:BBB@HDBCCAACCBA@;;:;:2995.5549495333444:5:4444&4.4344444$488:;0:554444449.5555$55544.56;;8=><<;;9495;;;@AA;@A@499A@?>>>@@@999@9:9AA>A>CCCCCA<A@DD=B969
@ATNG8:00750:05551
GATGGTAGCTATACGTATATCTATGTACTCATTCGTTTCGGAAGAGACAGGTACGTTAATAGTTAATAGCGTACTTCTTTTTCTTGCTTTCGAGGTATTCTTGCTAGTTACACTAGCCATCCTTACTGCGCTTCGATTGTGTGCGTACTGCTGCAATATTGTTAACGTGAGTCTTGTAAAACCTTCTTTTTACGTTTACTCTCGTGTTAAAAAATCTGAATTCTTCTAGAGTTCCTGATCTTCTGGACAGAGTGTGCAGATACTACCATCGACACTCCAAAGTCT
+
ACBB?BCBBB@B@;95;666>>?>?=666?;A7ACED=CB?B>@@@ABBB?BBB@@=@?BA@@<@=AAABCCCCC??????.?A=@:@:29@9:38=<8?@548?A?@?BAAABABB=@A@<@<@A?B?===<888=8===AAA?>>==<;767:5:<?;?A<A<@@@A@@>>=<@@ADD2?;?=AAAAA/AAAAA9AAA>>><8:9078788%8<88549:?A:>>>@:7:2:29AAA@@<@@@<=;;;===;;;??@@ABBB>><?>>888;==>;CD>BBBB
@ATNG8:00751:05540
GATGGTAGATACTCGCTGATACACCCAGAAGATCAGGAACTCTAGAAGAATTCAGATTTTTAACACGAGAGTAAACGTAAAAAGAAGGTTTTACAAGACTCACGTTAACAATATTGCAGCAGTACGCACACAATCGAAGCGCAGTAAGGATGGCTAGTGTAACTAGCAAGAATACCACGAAAGCAAGAAAAAGAAGTACGCTATTAACTATTAACGTACCTGTCTCTTCCGAAACGAATGAGTACTGTATCTATGTGTGCGCTACCATCGACACTCCAAAGTCT
+
59<<9=BBCCCCBBB@AACCCCBCC=@AA@BBCB;;6;7;;CBBBB?BF?C?CCBBBBBB3A?AAAAABBCAAA<??ACDDD3CC?B?CED;GBB>ACCCCDCBB>B@@@?@BB?B@@@CFCCCCCCECCBB?BCCC>??BDCCCC?D@C:::;CBBCCCC@CCBBBC@BB?BBB<??BAB=BAA>ACDDD3BB?BBBCCCB>:789?=>><@<@ABAA=AAAAACD?B?ACC>BBC?CCCCCDBAABBBCAABCCBBBBBBBBB?>?@@@BB???;@>7B:::
@ATNG8:00751:05552
GATGGTAGCTCTGCTCTGACTCTCGTACTCATTCGTTTCGGAAGAGACAGGTACGTTAATAGTTAATAGCGTACTTCTTTTTCTTGCTTTCGTGGTATTCTTGCTAGTTACACTAGCCATCCTTACTGCGTTTCGATTGTGTGCGTACTGCTGCAATATTGTTAACGTGAGTCTTGTAAAACCTTCTTTTTACGTTTACTCTCGTGTTAAAAATCTGAATTCTTCTAGAGTTCCTGATCTTCTGGTGAGATATGCATGATGCTACCATCGACACTCCAAAGTCT
+
A@@D?CCCCB<695@@@;99@@C@ABBBCB;;0:@@<6<A@D@CBAACFD@CCCEG:;9;BBB=B?BCCFCCBDC?BCCCC2BB>ABCC=C@AA?BBD?BB7;;:AAB@CCBBAA@@=@BG?B?BFCBC;;;8;BBB@BBCDCCAAACCCCBBBA>A@@<@B?B?BBBCCIEDC@BCEHG;C@C?@BA@@0ABBBF=CBCBIIECCC@CBBB2BBBBB=@=AC>BBBBA;;6;?B@ACCC>@?B>BBABABBBBBBABBDCBBBC?BBBBCBBCBB?BD>BBBB
@ATNG8:00753:05544
GATGGTAGCAGTCATGCATATCTCACCAGAAGATCAGGAACTCTAGAAGAATTCAGATTTTTAACACGAGAGTAAACGTAAAAAGAAGGTTTTACAAGACTCACGTTAACAATATTGCAGCAGTACGCACACAATCGAAGCGCAGTAAGGATGGCTAGTGTAACTAGCAAGAATACCACGAAAGCAAGAAAAAGAAGTACGCTATTAACTATTAACGTACCTGTCTCTTCCGAAAACGAATGAGTACGATGAGAGAGCTCTCTCTACCATCGACACTCCAAAGTCT
+
:;:@4//7<0//////6>><<=====:==?:=ADBBC@C@BBBCCCC@BB?B?AA::5<<<)9/338<==BBEFF:44?;=<=)56269>>>2;;;89556;;;>>:B@BB@BCC?CDDCECCCBACCCBABB?ABAB>BBAABB;;9;?BAB?BBBBBBAA>@ACA?@=::89BA=BC@??8;7717CCCD3CC?BBBBBBBA@:;:;6:=+/,/=AA@;@@:::>=;=90000+000+/99;888888;<<;??:??@A>==887/855597?<<<;FC6=657
@ATNG8:00716:05583
GATGGTAGCACACGAGATCTCATCGTACTCATTCGTTTCGGAAGAGACAGGTACGTTAATAGTTAATAGCGTACTTCTTTTCTTGCTTTCGTGGTATTCTTGCTAGTTACACTAGCCATCCTTACTGCGCTTCGATTGTGTGCGTACTGCTGCAATATTGTTAACGTGAGTCTTGTAAAACCTTCTTTTTACGTTTACTCTCGTGTTAAAAATCTGAATTCTTCTAGAGTTCCTGATCTTCTGGGCAGACTCTCACACGCCTACTATCGACACTCCAAAGTCT
+
AB@@=@BBBBBBDBBCCCCCBCCCBBBCCB;;2;;;;)5;496<B>CDBB?BCCCC@D@DBCB<C9;?AB@@9::53333&3969773/3@ABACBC?BB=:9:B>?;>BBBCCDC?A@A?B@BB@BBB==9=DFD<@<<=@@AAA@@@??>BB<A=>:=A:=;>>>>AA@>>;>@BBB;B=B;::::9+9>==>*//6///:77;<?CCB/?>@AB>D<?><?>>>;;;:>:>?@@@B:==AA:A=;;;=???@@@???<@@>>>ACA>>=>=A;??9>:::
@ATNG8:00716:05613
GATGGTAGTGATACAGATCAGACACCAGAAGATCAGGAACTCTAGAAGAATTCAGATTTTTAACACGAGAGTTAACGTAAAAAGAAGGTTTTACAAGACTCACGTTTAACAATATTGCAGCAGTACGCACACAATCGAAGCGCAGTATGGATGGCTAGTGTAACTAGCAAGAATACCACGAAAAGCAAGAAAAAGAAGTACGCTATTAACTATTAACGTACCTGTCTCTTCCGAAACGAATGAGTACGATGAGAGAGCTCTCTCTACCATCGACACTCCAAAGTCT
+
>A@@9<;;;==BBCAA@CCCCBB=@<<<;<@@@AA<:>:=<<><AA?BB=A6:;;;?CCC1A?BBBAA@A99296;;BB>AA199645<<<2ACC@CCCCCA@;95)57::5<::5:<<;=<<<>>996>A=<:>>6646><><B;<8A=A=>9>AAABBCC?BBBBBB?BC?BBC<@@>:::/89818>>>>/9959///=;A<=8=7555A1715>C@@<@A;;;@@;?=?CC>BBA>BAAAACBCCBBBBBBCCBCB??888::39788@@BBBB6;;3;;;;
@ATNG8:00719:05579
GATGGTAGCGCACACATAGATACAGTACTCATTCGTTTCGGAAGAGACAGGTACGTTAATAGTTAATAGCGTACTTCTTTTTCTTGTCTTTCGTGGTATTCTTGCTAGTTACACTAGCCATCCTTACTGCGCTTCGATTGTGTGCGTACTGCTGCAATATTGTTAACGTGAGTCTTGTAAAACCTTCTTTTTACGTTTACTCTCGTGTTAAAATTCTGAATTCTTCTAGAGTTCCTGATCTTCTGGCTCTCGTAGACAGATACTACCATCGACACTCCAAAGTCT
+
;;<>?BCBBCBBDDCBAACCFCAAACBBADCC?BBBB;AA6505;@569@=@B@A@=@<@@@A?B@CBBBBBA@C;:9999$492444?:4<;<<7;::7:B:?;@BAB@CCCCCCBB@BGE@D>ABCCBCCC@CCCD@BBBBCCCCBBCBBBBBD@DCC@A@?A@DCCCCCCCC@CBBBB:B?C?BBBBB2A@AAA<BBAAAA@@AB?CDD<C@CCAA?A@CCACCEDA@@=@=@BBCCD?BBC@CCBBBC:;:AAACCCCCCBB?BCCDDCBCAA?AC<BAAA
@ATNG8:00720:05600
GATATATCGTACTCTCTGTACTCATTCGTTTTCGTCGTTTCGGAAGAGACAGGTACGTTAAATAGTTAATAGCGTACTTCTTTTCCTTGCTTTCGTGGTATTCTTGCTAGTTACACTAGCCATCCTTACTGCGCTTCGATTGTGTGCGTACTGCTGCAATATTGTTAACGTGAGTCTTGTAAAACCTTCTTTTTACGTTTACTCTCGTGTTAAAAATCTGAATTCTTCTAGAGTTCCTGATCTTCTGGTGTCTGATCTGTATCACTACCATCGACACTCCAAAGTCT
+
<@CCAA<00::7/0/77::<<;;;:5:4444&49999;;2::.5.59;;9997/0/::;<<30000*/49=<>?>><<9;ADD9BAB@BADD=;;;A9?>=9==259;??@=BBBCCBBC?ACD?D@ABBB<;;B?BBCC@CBCCCB@@AB;<<CCGL@IGC@CC@B?DC?;;;BAA>AAAAB9B?B@BBDCC1;;<<C>C@@@BA@;;;@DGLG5CBA@@=A>BD=AACBAAB=B=BCBBBC?A@C=@@@@BDCDCBBCDDBBBB;;7;A@@BBBA@A?AD>EEGC
@ATNG8:00722:05574
GATGGTAGGCGTGTGAGAGTCTGCCCAGAAGATCAGGAACTCTAGAAGAATTCAGATTTTTTACACGCGAGTAAACGTAAAAAGAAGGTTTTACAAGACTCACGTTAACAATATTGCAGCAGTACGCACACAATCGAAGCGCAGTAAGGATGGCTAGTGTAACTAGCAAGAATACCACGAAAGCAAGAAAAAGAAGTACGCTATTAACTATTAACGTACCTGTCTCTTCCGAAACGAATGAGTACGATGAGATCTCGTGTGCTACCATCGACACTCCAAAGTCT
+
<<AC@BBB@DCBBCCCCCCCCDBBB8BDC?CCBCCCBCACCBC@A@@BB?B@CAA@@????'@BBBCBBBD:::5:A@@@AA2AA>B>ABB9BCC?BBBBBBBBB>B>B@>>::6;@AAAA???AAA@@@AA=A@>?<;::AAD:;7;=@?B?BAAAACCC?AABBBC?BB?BBB????BC>BBB?BBBBB2::5:==@A====8=8=A@@<@=B;;;?=@@A@>==;?<;;;7;CC?99:A???999BBBBBB@AA???@@B>><>?AABCAAAA<AA:C?>=
@ATNG8:00726:05615
GATGGTAGTGTCATATGAGAGTGTGTACTCATTCGTTTCGGAAGAGACAGGTACGTTAATAGTTAATAGCGTACTTCTTTTTCTTGCTTTCGTGGTATTCTTGCTAGTTACACTAGCCATCCTTACTGCGCTTCGATTGTGTTTGTACTGCTGCAATATTGTTAACGTGAGTCTTGTAAAACCTTCTTTTTACGTTTTACTCTCGTGTTAAAAAATCTGAATTCTTCTAGAGTTCCTGATCTTCTGGGGTGTATCAGCGAGTATCTAATCGACACTCCAAAGTCT
+
B@;;49>BBBCCBCCCCCCCCCCCCCCCCB??>@BCC>BC@D@CCCDBBB=C?@<@:@<@CBB@D9;6=>BBBBB>AABCC5CB@B@AA8A@;;6:@@=BC@CCCCCD@BCCBAACF;;;C?C@CFCC;:;C?BBBB7;;BBB=BAA@;;;;99>9==>:?>?D@::;CCB@AA000??>0?;>:9:;:;*9@::::*:AA@@BBA9925;;;;$55455.515<59//////)/)/777/505:=<>2>666<;:555559996655;:9::<665:>>5>=;;
@ATNG8:00727:05591
GATGGTAGCGCACACATAGATACAGTACTCATTCGTTTCGGAAGAGACAGGTACGTTAATAGTTAATAGCGTACTTCTTTTTCTTGCTTTCGTGGTATTCTTGCTAGTTACACTAGCCATCCTTACTGCGCTTCGATTGTGTGCGTACTGCTGCAATATTGTTAACGTGAGTCTTGTAAAACCTTCTTTTTACGTTTACTCTCTTAAAAATCTGAATTCTTCTAGAGTTCCTGATCTTCTGGGATGTGTGCGCAGTGCCTACCATCGACACTCCAAAGTCT
+
;:44.499?@@@CDGBBAIIFDBABB?@9;/0,/9:;3=?@CACBEBBAC?BABBCAC@BBBB@D@CCDDBCBCC>AAAA@0AA>A@BB<BCCC@CCC?BC9<;CCBC@BFHCCCCD@CCD?C?CCCBCDBB@ABBB>BBCCCCCCCCCCCCBBB@CCC?CD?C?CCDDBBBBB?D::::6;>B;;;;;;*;AAAB<BBBDFGFACCCC2BCCBC?C?;;:;DBCDCC?D@DCBDCD@BBBB=B;;;CFCCCCC@@@A@B;;:;ABCCAAA??<@B=C@@@
@ATNG8:00739:05604
GATGGTAGTGATACAGATCAGACACCAGAAGATCAGGAACTCTAGAAGAATTCAGATTTTTAACATCGAGAGTAAACGTAAAAAGAAGGTTTTACAAGACTCACGTTTAACAATATTGCAGCAGTACGCACACAATCGAAGCGCAGTAAGGATGGCTAGTGTAACTAGCAAGAATACCACGAAAGCAAGAAAAAGAAGTACGCTATTAACTATTAACGTACCTGTCTCTTCCGAAACGAATGAGTACAGAGAGTACGATATGTCTACCATCGACACTCCAAAGTCT
+
<<<>@CBBCBBBDDCCBCCCDLGCC@CCC@CCC;;9<A=?AA;;5>:==9<??=993333$349833?8778877.78/////$//(/(///&/67178;;88333<15/56365505779@@==>CCFCBBBC@CCBB@BBBBCC>><@?BAB@BCCCDDBA>ACCCCB?AB?BBB;>?999+:===@AAAA3BB?B@??DDBBA;?<?@??;>:>>AAA>AAABBCC@C?CCD>CAA>ABBBBBBBBABBACAABCBBBBBBB@@=@=<<;==>>>=DF>D>>>
@ATNG8:00742:05584
GATGGTAGTGTGGTCTCTGAGAGTAGTACTCATTCGTTTCGGAAGAGACACGTACGTTAATAGTTAATAGCGTACTTCTTTTTCTTGCTTTCGTGGTATTCTTGCTAGTTACACTAGCCATCCTTACTGCGCTTCGATTGTGTGCGTACTGCTGCAATATTGTTAACGTGAGTCTTGTAAAACCTTCTTTTTACGTTTACTCTCGTGTTAAAAATCTGAATTCTTCTAGAGTTCCTGATCTTCTGGACAGAGTGTGCATATACTACCATCGACACTCCAAAGTCT
+
4844.44777//)/7///55555999<655;:;7;333(48387=>>B>=BBBECAB?BGKKBB?BADCBBBCCCC@CCBBB5BB?BBED>CA@B8;9@=@B?BBBC@@?ABABCCAA?BCCAD@DCCFCDCC@CBCC@BBCCBBCIDCCBBBCCC?CCC@CC@C?CBBBCDCCC@CBBBB:B?B@BBEFF5CBBBC=BCDCCCCCBB4;;;;*;BAAB=A=AD?BBDCCCC?B?BBBDCC?BBC@CDCBEDDEDDDD@@@CCC@@>?@A@BBBAAA<@@:ABBB
@ATNG8:00745:05608
GATGGTAGCTCGCTGATGATATCTCCAGAAGATCAGGAACTCTAGAAGAATTCAGATTTTTAACACGAGAGTAAACGTAAAAAGAAGGTTTTACAAGACTCACGTTAACAATATTGCAGCAGTACGCACACAATCGAAGCGCAGTAAGGATGGCTAGTGTAACTAGCAAGAATACCACGAAAGCAAGAAAAAAGAAGTACGCTATTAACTATTAACGTACCTGTCTCTTCCGAAACGAATGAGTACTGTATCTATGTGTGCGCTACCATCGACACTCCAAAGTCT
+
55<>9=BCB@<=B994:55566<;;6;<@5@;555<7:266<<:>>:<;-3-3334==>>+=9<<<543;3333,3766@@@+>@9=7;;;0;>>9>>A;9<<55.47995;>>:>>>>??>?>>>>>CCBC@CBBB?AACCCCBB?B?C@@>ACCBD<;:@CDCBBB@B@<@@?*00:::3//75778787$898:?<ACB@@@7;78=?>2:7:@BCC?BDCCBBB@B?BAA<BCC?BBBBCCCBBBBBCBBBBBBBBBBB@>>7;;@@B@?;;;5;;1?::9
@ATNG8:00745:05612
GATGGTAGTACATGATAGACGACACCAGAAGATCAGGAACTCTAGAAGAATTCAGATTTTTAACACGAGAGTAAACGTAAAAAGAAGGTTTTACAAGACTCACGTTAACAATATTGCAGCAGTACGCACACAATCGAAGCGCAGTAAGGATGGCTAGTGTAACTAGCAAGAATACCACGAAAAGCAAGAAAAAGAAGTACGCTATTAACTATTAACGTACCTGTCTCTTCCGAAACGAATGAGTACTGCGTCTCACTCTCGCCTACATCGACACTCCAAAGTCT
+
AABB9CCC9//9///77/45455;==B>@9>9555;5;:BBDDBA@=@A=A>BA;;;?>>0@8:96>;;;<5;:,59>?DDD0:;49.955&5::;:66959@9:24344.9AB699CCCCBBBBBB@AAAD@BBAA?AABBAB@A=A?B;;7;BBBBLGHAAAAA@@?;0+0>=+000000+0;?;>@@??1>C<@@AA?>?BB?B?CBCC?C?D@CAB?BB@@ACC7<7;A@8?AA<@@?BABBBBBCCDDDBBBEBABD@BCBCCDCBBBBAC@FC>CBAB
@ATNG8:00753:05585
GATGGTAGCAGACGTGACAGAGCGCCAGAAGATCAGGAACTCTAGAAGAATTCAGATTTTTAACACGAGAGTAAACGTAAAAAGAAGGTTTTACAAGACTCACGTTAACAATATTGCAGCAGTACGCACACAATCGAAGCGCAGTAAGGATGGCTAGTGTAACTAGCAAGAATACCACGAAAGCAAGAAAAAGAAGTACGCTATTAAACTATTAACGTACCTGTCTCTTCCGAAACGAATGAGTACTGCGTCTCACTCTCGCCTACCATCGACACTCCAAAGTCT
+
@@@B?CBBBCCDBB=CCBC@ABCIC?C;;7;ACBBB?B>BACBAAA>AA@C@CC???AAA2A?BBBBBBBBA@@8>>;;;;;*;A=B=BBB9AAA=AB<;:BBBF@D@CC?BBC@C@A@CCBCCHCBAA@@@?BB@@=@@AAAC?@=@@B@@<@A@?@CCB@CCCBBE@BB?BBB=A@88927>>8<=???.=A>A>?999<==188*8>>>1818>B>@;@@@@:99@G<>?D<??B?BBBBBBBDBAABDFC??@DCA@?;?::6:@A@???B@@;@@8??AA
@ATNG8:00754:05583
GATGGTAGAGAGAGCTCTCTCATCGTACTCATTCGTTTCGGAAGAGACAGGTACGTTAATTGTTAATAGCGTACTTCTTTTTCTTGCTTTCGTGGTATTCTTGCTAGTTACACTAGCCATCCTTACTGCGCTTCGATTGTGTGCGTACTGCTGCAATATTGTTAACGTGAGTCTTGTAAAACCTTCTTTTTACGTTTACTCTCGTGTTAAAAATCTGAATTCTTCTAGAGTTCCTGATCTTCTGGATACACTCATGTGCACCTACCATCGACACTCCAAAGTCT
+
AAAC@CCBBCBCCCB@AACCCCCCBCCDFCBB@BCCC>CCACACBCCCDC@A@@@A>@@C@CC@C?CCCCBBBBA<??>>>.??9A???7>ABB@CCC?BC?999B@@=ABBBAAAB?AA>9=:=BBBAA@@=@@@?<?BBBAAA:;;AAAAA@@<;;::>?8=:>@@@AA@>>:?CBDD;A=A=AAAAA/A@@@A:@>>;;;@@@@<??>?/?889@=@=;<8;CBB>>=<A<AB@@>><>>>=FBA==>>>@???A;;;:>>B<A>>>@A@;;;5691966/
@ATNG8:00757:05579
GATTAGGCACTGCGCACACATCCCAGAAGATCAGGAACTCTAGAAGAATTCAGATTTTTAACACGAGAGTAAACGTAAAAAGAAGGTTTTACAAGACTCACGTTAACAATATTGCATCAGTACGCACACAATCGAAGCGCAGTAAGGATGGCTAGTGTAACTAGCAAGAATACCACGAAAGCAAGAAAAAGAAGTACGCTATTAACTATTAACGTACCTGTCTCTTCCGAAACGAATGAGTACTATAGACTATCTGAGACTACCATCGACACTCCAAAGTCT
+
@<<;CC;B>696>>DDDECC@AA=ADEACBDBCC@C@GCCCFCB@BB?B@CDGBBBBB5A@DBBDBBBBBBB?CCBBBAA2AA=B>BBB<BCCBDAAAJDCBB?B?BA?A@@=@CCCBBCCCCCCAABBB?BB==;?BBBAAAB?A?BBB@BCDBBAAA?BBCCAA=AA<>;;5;<==A9?>>:>?>>>/>@:??>>>A@@@=D9<<AA<A=AACDD?BABAABA=A=@AA<AAC????BFBBBCDBBAAABBAAABBBCBBB?BBBBCBBBCC;?>8????
@ATNG8:00758:05602
GATGGTAGCGCACACATAGATACAGTACTCATTCGTTTCGGAAGAGACAGGTACGTTAATAGTTAATAGCGTACTTCTTTTTCTTGTCTTTCTGTGGTATTCTTGCTAGTTACACTAGCCATCCTTACTGCGCTTCGATTGTGTGCGTACTGCTGCAATATTGTTAACGTGAGTCTTGTAAAACCTTCTTTTTACGTTTACTCTCGTGTTAAAAATCTGAATTCTTCTAGAGTTCCTGATCTTCTGGCTCTCGTAGACAGATACTACCATCGACACTCCAAAGTCT
+
///:6<AABBBC>CCDCCFEECCCCCCCCCCC?BC?@8@@:=:=<<?;;?699;;<8B?ABAA=A=@BB<==?>@:==A??+;@;=@;;;0;;;88).--(-6066888;:>><<@<9949@@?D@DGEECCCD?BBCC@CCCBBBCCCCCBBBCBGACBB@BC@B@DBAAABB@A<@A@A@8A>A@;;;;;*;B;;;0;@@@ABBBBA=@@@@,@BA@A=A?CD@CCBBBCBAD@CCCCCD@CCC@CBCCCDCCBBBBCCGGHCCC>BAABBBBCBD@DD>CCAA
@ATNG8:00758:05612
GATGGTAGTATATCGCGTCGCTATCCAGAAGATCAGGAACTCTAGAAGAATTCAGATTTTTAACACGAGAGTAAACGTAAAAAGAAGGTTTTACAAGACTCACGTTAACAATATTGCAGCAGTACGCACACAATCGAAGCGCAGTAAGGATGGCTAGTGTAACTAGCAAGAATACCACGAAAGCAAGAAAAAAGAAGTACGCTATTAACTATTAACGTACCTGTCTCTTCCGAAACGAATGAGTACGAGAGAGCACACGTGTCTACCATCGACACTCCAAAGTCT
+
99:;=F==ABB@@@@A?@>;;>@BB?A@D?BBB@@@?B>BB@995<6::.4./7//////$/1///<<<<<99808894444$4;6<8===2=>>496;>@>>00-/6::7<=@7;?AABBCCCBBAA@@BC?BCCC?AACBDBAB?C@CBB?BAABBBBB?CCCCBC?CC?::9?BBBBE>C@?;9:::99%9@;@99:BB@AA=A:>>??=@<>?A;;8;AA@@BB?B@DBB>ECD?BBBBCCBBBBBBBCDDB@AABBAA>9:7:9:;:::D==9=D:A788
@ATNG8:00758:05618
GATGGTAGTGTCATATGAGAGTGTGTACTCATTCGTTTCGGAAGAGACAGGTACGTTAATAGTTAATAGCGTACTTCTTTTTCTTGCTTTCGTGGTATTCTTGCTAGTTACACTAGCCATCCTTACTGCGCTTCGATTGTGTGCGTACTGCTGCAATATTGTTAACGTGAGTCTTGTAAAACCTTCTTTTTACGTTTACTCTCGTGTTAAAAATCTGAATTCTTCTAGAGTTCCTGATCTTCTGGGTCTCTCTCTCACGCACTACCATCGACACTCCAAAGTCT
+
?;@A?BCDDBBBAABBDCCCCCCCCBCBBBA@=@AAB=BB@C?BBBCCCC@CCCCC@B@BCCD@D?BBBB@@@BB?BBCBB2A@=@BCC=CCBB@BCE@BC;;;CCBB@CCDCCCCDACBC@B?CCCEDDAA>@BBB?CCBBBCFCBBBCCBCCC@CCC@CC@C@BBBBBBCCC>ABCCC:B?A<@@@@>0@AABF;;:BBBGDFCC=AAAA0@BBBC?A?ACABBBCCCC@B@BBBB@@<@AAB=BBBCAAAACCBBBAACC@@>ABBBBBBABB=@@;@@@@
@ATNG8:00759:05609
GATGGTAGCACGACACGACGATGTGTACTCATTCGTTTCGGAAGAGACAGGTACGTTAATAGTTAATAGCGTACTTCTTTTTCTTGCTTTCGTGGTATTCTTGCTAGTTACACTAGCCATCCTTACTGCGCTTCGATTGTGTGCGTACTGCTGCAATATTGTTAACGTGAGTCTTGTAAAACCTTCTTTTTACGTTTACTCTCGTGTTAAAAATCTGAATTCTTCTAGAGTTCCTGATCTTCTGGGATGTGTGCGCAGTGCCTACCATCGACACTCCAAAGTCT
+
;;AB?BA<<======:<<<666=<<@BCAABCACDDJ>BCACAAAADCBB?BCEDL@B@BBBC=A=@;;9BBBAB<>==9=);>4>897(33738;;==@@699?@AC@BAAACDBB?BCC?@<>>888@==:>CAA:<;;?A;;;@@A??888@;;;;=BB6;7;888>==;;59<=>>-<18179:::*:785A588@>>>>===07888(2:<;=;>=AA=AAABA=>:>=>>>BBB:::==6=///===@AAA;;;=:=BD;?>=>;;;@>=9:@077//
@ATNG8:00763:05575
GATTAGACATATCGTACTCTCTGTACTCATTCGTTTCGGGAAGAGACAGGTACGTTAATAGTTAATAGCGTACTTCTTTTTCTTAGCTTCGTGGTATTCTTGCTAGTTACACTAGCCATCCTTACTGCGCTTCGATTGTGTGCGTACTGCTGCAATATTGTTAACGTGAGTCTTGTAAAACCTTCTTTTTACGTTTACTCTCGTGTTAAAAATCTTGAATTCTTCTAGAGTTCCTGATCTTATGGGCTGCGCTATATGCGCTACCATCGACACTCCAAAGTCT
+
C;:25AAABBC@@ACBBBBBBBBCBDCC@@=@;;;.;::,9?BBBBB@@>@ACBB=@5:444058<<A?>?A?@?88888)6:)----(-89;6;;@;;;,/0699:+/3>>>;7:59;=5;5;>====<=8<>@@9>>>@@@@>>>>@@??>=9;;;;==:>=B@@;<;?>>59::::/:7=5::AAA.98999.------265635<<<)6./(.7.3.5616:::==?;?;>>9878(//55.5557>?:8:>>>>?>889299<>;;;@@@<@@:@=::
@ATNG8:00720:05625
GATGGTAGCGAGCGAGTGTGTATACCAGAAGATCAGGAACTCTAGAAGAATTCAGATTTTTAACACGAGAGTAAACGTAAAAAGAAGGTTTTACAAGACTCACGTTAACAATATTGCAGCAGTACGCACACAATCGAAGCGCAGTAAGGATGGCTAGTGTAACTAGCAAGAATACCACGAAAGCAAGAAAAAAGAAGTACGCTATTAACTATTAACGTACCTGTCTCTTCCGAAACGAATGAGTACAGAGAGTACGATATGTCTACCATCGACACTCCAAAGTCT
+
<<458;<@BBBBBBFDCCCCBBBAA<ADD?==??5929055>>>BB?BB?BACCEBBBBA2B?CBHCCBBBCCC>CCBCCCC5BC?B<@@?9@BC@CBCBCCC@@=A@CC@BBE@DCCBBBBBBBBCCBBCC@DFDD?BBCBCC??>@@CCC@CCCCBBCC?CCCCDD@@@>ABB?AA:99.9<<89999:9%9>;<?=?CBCCC=><<?@@9>9?;BBB@CB@A@BB@C@;;;:;AC?BBABBCDCCBAAACCCBBBBBBBAB@@<@A@A@AABBB@CC>C?>>
@ATNG8:00723:05666
GATGGTAGCGCATATCAGCGCAGCCCAGAAGATCAGGAACTCTAGAAGAATTCAGATTTTTAACACGAGAGTAAACGTAAAAAGAAGGTTTTACAAGACTCACGTTAACAATATTGCAGCAGTACGCACACAATCGAAGCGCAGTAAGGATGGCTAGTGTAACTAGCAAGAATACCACGAAAGCAGGAAAAAGAAGTACGCTATTAAACTATTAACGTACCTGTCTCTTCCGAAACGAATGAGTACCTCTCAGACGCTCGTCCTACCATCGACACTCCAAAGTCT
+
BB@@59555:;<@BBCBBBBB@@AB=BCCAEGEBBB@B?CCBAA@D@DF?@??CBCBGDD3D>BBCGCCAA;;;7;A@CEHI5A@@C=ABB9BCEAK;<=B@@00+0800*0=?<B??;BBBBCBBDCBBAE@CBBB?BBB??@;;5;;@::79FCCCCBC?BDDCBB?@?;?CA;>>999.9<<<9@@@@,@A=@@@AA@@@@39929?@@4:49=BA@=@BAAABA?B?BBB=BBB>@?BBBBC@BBB???A???CBEBB?BBB???;@?>>BAA=CC<A:::
@ATNG8:00727:05662
GATGGTAGTGATACAGATCAGACACCAGAAGATCAGGAATCTAGAAGAATTCAGATTTTTAACACGAGAGTAAACGTAAAAAGAAGGTTTTACAAGACTCACGTTAACAATATTGCAGCAGTACGCACACAATCGAAGCGCAGTAAGGATGCTAGTGTAACTAGCAAGAATACCACGAAGCAAGAAAAAGAAGTACGCTATTAACTATTAACGTACCTGTCTCTTCCGAAACGAATGAGTAACCTCTCAGACGCTCGTCCTACCATCGACACTCCAAAGTCT
+
4;:;05=;><<665=<<666>>CCCACCC@BBBCBC?B:;6<<AH@>>:=7<=999:97$/499///:::>??5?@?@@@>,00*/(///&-553///8573585>::A<?@A:==@AAAAA>=;==?@<>;>@@@;>>><=8892505./.5556668,2.337;399///849822,253......$..(.5558822238+2222+21665555988;;7:68/2./(.//(/88--/(.26555555;887855717<<177;;77==;;599.////
@ATNG8:00735:05651
GATGGTAGCATCATGCATATCTCACCAGAAGATCAGGAACTCTAGAAGAATTCAGATTTTTAACACGAGAGTAAACGTAAAAAGAAGGTTTTACAAGACTCACGTTAACAATATTGCAGCAGTACGCACACAATCGAAGCGCAGTAAGGATGGCTAGTGTAACTAGCAAGAATACCACGAAAGCAAGAAAAAGAAGTACGCTATTAACTATTAACGTACCTGTCTCTTCCGAAACGAATGAGTACGTGTGCGACGTGTCTCCTACCATCGACACTCCAAAGTTT
+
>><<?BB=B@<<CCCCDCBBBBCBB>;:9=;>@B@A=@:CCCCBBB?AA=A=??A>=???.?<AAA9:9@@887)8=<9494$4;7;2999&9@D>ABBCCBA;;5;=AA=BAA?ABBCCGCDCC<;<CCBD@BCCC@CCCBBBAB<B@B@@?ACBBBBAD@CBCBBB@@?;??;5;>77717>?<@@@AA2@A=@998A@?@@::66///48377@@@8?@???:?=?7???<;:=7>><?AA???AA@99999?AAA;;5;?;5;>;999999>;BB>B??:
@ATNG8:00741:05639
GATGGTAGGCACTGCGCACACATCCCAGAAGCATCAGGAACTCTAGAAGAATTCAGATTTTTAACATCGAGAGTAAACGTAAAAAGAAGGTTTTACAAGACTCACGTTAACAATATTGCAGCAGTACGCACACAATCGAAGCGCAGTAAGGATGGCTAGTGTAACTAGCAAGAATACCACGAAAGCAAGAAAAAAGAAGTACGCTATTAACTATTAACGTACCTGTCTCTTCCGAAACGAATGAGTACACACTCTCATATGACACTACCATCGACACTCCAAAGTCT
+
:<AB@CC?;@@@>@>::;@BCCECC?C@A?0//7759167===666=?A@=A<:;9=<===,<2983344489:::19944444$3828-333&3:;7<?=;99://)/4883==@>BCCCCBBCDLDBCCBBB@BBBC?BBBBBB??=@@D@@?@CECDDCB?BBBAAA?BB?AAB=@?BAA;9988==>=??'?A??:98????B;@;@AEK:=:=>B@@=@BAAACB@C?BCC>BBB>AADBBBCBBB@??CBA>CBEAAABBBB@DDECABA@A@<@@9@???
@ATNG8:00741:05665
GATGGTAGCTATACGTATATCTATGTACTCATTCGTTTCGGAAGAGACAGGTACATTAATAGTTAATAGCGTACTTCTTTTTCTTGCTTTCGTGGTATTCTTGCTAGTTACACTAGCCATCCTTACTGCGCTTCGATTGTGTGCGTACTGCTGCAATATTGTTAACGTGAGTCTTGTAAAGCCTTCTTTTTACGTTTACTCTCGTGTTAAAAATCTGAATTCTTCTAGAGTTCCTGATCTTCTGGTATGACTAGTGTACTACTATCGACACTCCAAAGTCT
+
@AAC@CBBBBBCCDCCDCCCCCBCCBCDCCCC@CCCC=BEAC@CBBBCBB@CECBB>B@CDDD@C?ABCBBBBBB?AADDD3A@=@BBC=AAA?=AAA?BB<ABBBBA>@ABCBB@@>BCC?@=><>@AAAA=AD=>:=?@==>?BAAA@@@AAA<A??;?B=B;?>>ADDD??;??AB:AD;>;>AAAA.;;@@@6?87788=<<=08888(5;;:<7?9??5=>@>>>@<@<ABAAAA<ABB;??A@@?>>@AA@;:;??C==>A888<>?8<;3;8:8
@ATNG8:00746:05651
GATGGTAGGCACTGCGCACACATCCAGAAGATCAGGAACTCTAGAAGAAATTCAGATTTTTAACACGAGAGTAAACGTAAAAAGAAGGTTTTACAAGACTCACGTTAACAATATTGCAGCAGTACGCACACAATCGAAGCGCAGTAAGGATGGCTAGTGTAACTAGCAAGAATACCACGAAAGCAAGAAAAAGAAGTACGCTATTAACTATTAACGTACCTGTCTCTTCCGAAACGAATGAGTACGAGAGAGCACACGTGTCTACCATCGACACTCCAAAGTCT
+
::::394/)//7///75;//////)/;;4;;;==A4?.559995;8999)424;;88:88'<055<<>A=:>:;39995555$55.5.555&59955555<;999.4.493=??49:>:@@??;;;=@@>=;:0///)/6666333-43944.4:<545;<4888333,391888677333(39;6=>>>?1@B>A>A=AA>>?<@7:6@@9>5//0>>:@@@?;;;*/(///(///(/3888;BBBB===:::==AB@C99<AD=<955557:55(//)////
@ATNG8:00746:05652
GATGGTAGACATATCGTACTCTCTGTACTCATTCGTTTCGGAAGAGACAGGTACGTTAATAGTTAATAGTGTACTTCTTTTTCTTGCTTTCGTTGGTATTCTTGCTAGTTACACTAGCCATCCTTACTGCGCTTCGATTGTGTGCGTACTGCTGCAATATTGTTAACGTGAGTCTTGTAAAACCTTCTTTTTTACGTTTAACTCTCGTGTTAAAAATCTGAATTCTTCTAGAGTTCCTGATCTTCTGGTGTCTGATCTGTATCACTACCATCGACACTCCAAAGTCT
+
BB>>@CB=CBCBCCCBBBB;99@A=BCDE@;:::AAG<AA?@@BAB>>BB;>>@??=@9>??;8??BBBBAAA8>:8:===+8<5::88/;//)/)//729;7599@:;49?@>?@@?@CBB?B?BBA::9?B>ABCB?BBBBBDC@@@BBBAAA@=>>=;00+/(/9:77575:,22998.8.71522222#2:556(5-552522252+2222$2575;6:;:A6@@@<88;;A;8889571799495755222788776655522,2:::999;::277/6786
@ATNG8:00748:05667
GATGGTAGGCGTGTGAGAGTCTGCCAGAAGATCAGGAACTCTAGAAGAATTCAGATTTTTAACACGAGAGTAAACGTAAAAAGAAGGTTTTAACAAGGATCTCACGTTAACAATATTTGACCAGCATGTACGCACACAATCGAAGCGCAGTAAAGGATGGCTAGTGTAACTAGCAAGAATACCACGAAAGCAAGAAAAAGAAGTACGCTATTAACTATTAACGTACCTGTCTCTTCCGAAACGATGAGTACTGCGTCTCACTCTCGCCTACCATCGACACTCCAAAGTCT
+
::5905<<6<<<;;;<<:<00///)///)0BDA;;8;7;:@A?=>999298>@?;;;;;):24::?@BBAAAC<?>CCCDC3AA50,0>>+0*00)/(///9//3886;632,.445'---(,22,,,-...58888945558655589:252'2-277255...55838777::;AA=6866:8822'226022222$2605577<;655.5-5777194<98776;///7785>2758.///.--6,-----2..266785559949>>:>;==>>>>>>=AA:A888
@ATNG8:00757:05649
GATGGTAGAGAGACTGTAGCGCACCCAGAAGATCAGGAACTCTAGAAGAATTCAGATTTTTAACACGAGAGTAAACGTAAAAAGAAGGTTTTACAAGACTCACGTTAACAATATTGCAGCAGTACGCACACAATCGAAGCGCAGTAAGGATGGCTAGTGTAACTAGCAAGAATACCACGAAAGCATGAAAAAGAAGTACGCTATTAACTATTAACGTACCTGTCTCTTCCGAAACGAATGAGTACGTGTGCGACGTGTCTCCTACCATCGACACTCCAAAGTCT
+
65>>:>DDDBBBBBBBBCCCDCCCC>CCCACBBBBC@C?BBAAADDABB997:AAACCCC3C@BCBBBBBBBBB9??:;;;;*;B?CACDD;ECCACCDBCCC99;;@DDACBB?BBBBCCCCCCCDBBBCC@CBBB?AAFDBB@A>B@CBB?BDDCCCCA?CCCBBB@BB>@@A499999,9999?@@@@2@A?B9:9C>??@<><>ADB7;7;?AAA?AB@??CC@D?CCC=CBC?BABBBBBAAABA@A???>?D===:>;;6;A??>A=>>A<@@8>::;
@ATNG8:00758:05636
GATGGTAGAGAGAGCTCTCTCATCGTACTCATTCGTTTCAGAAGAGACAGGTACGTTAATAGTTAATAGCGTACTTCTTTTTCTTGCTTTCGTGGTATTCTTGCTAGTTACACTAGCCATCCTTACTGCGCTTCGATTGTGTGCGTACTGCTGCAATATTGTTAACGTGAGTCTTGTAAAACCTTCTTTTTACGTTTACTCTCGTGTTAAAAATCTGAATTCTTCTAGAGTTCCTGATCTTCTGGGTGCGCTACAGTCTCTCTACATCGACACTCCAAAGTCT
+
9444799:>@;;6<<<<<=666<<>;<<?@CB=B665)5;:=9666>>>>:BC>CD@B?BCBC8;89B@CBBBBD=@@AAA0>>5;<==6=?6646<<;@@;@DBBBC@B@@?;99=249@;@699CBCDCC@;:9CAJFCIFDBBC;;;CDCA@5;998=>;@:C??;<<<::249959&58B;99999(9=?@@=<;;;;<;;97)////$////92729>7;@CCDBC@D?AA@ABC899BC?CCCCCCCBBCCCB;;;@A;:9BB@@@CCC?C@6<665
@ATNG8:00758:05637
GATGGTAGTAGTACACTAGTCATACCAGAAGATCAGGAACTCTAGAAGAATTCAGATTTTTAACACGAGAGTAAACGTAAAAAGAAGGTTTTACAAGACTCACGTTAACAATATTGCAGCAGTACGCACACAATCGAAGCGCAGTAAGGATGGCTAGTGTAACTAGCAAGAATACCACGAAAGCAAGAAAAAAGAAGTACGCTATTAACTATTAACGTACCTGTCTCTTCCGAAACGAATGAGTACTACTCTCAGAGACACACTTCCATCGACACTCCAAAAGTCT
+
ACAB@BBBBB=B<C@===CBC@@@A<@AA=AB><<@,0,0>>7;;=8=;)/*00/77::<+;:;=<=>>>:=??69799999(9=9=.995&9>D?BCDHCCDAA?@?CB@CBB?BCCCDDCFCCCCCCCCC?BC@@=@CCBBB:99;@CBB@BBBBBCCC@CCCAAA@BB?@??:==:::,7;;8889999%9??A>=?D===@:=7:7AA.837>B;;8;A???BB=@=???9>CC@CCDCCBBBBCBBBCCBBBCBB>>@@<@=B@???@?===1878)9@>@
@ATNG8:00760:05629
GATGGTAGCACACGAGATCTCATCGTACTCATTCGTTTCGGAGAGACAGGTACGTTAATAGTTAATAGCGTACTTCTTTTTCTTGCTTTCGTGGTATTCTTGCTAGTTACACTAGCCATCCTTACTGCGCTTCGATTGTGTGCGTACTGCTGCAATATTGTTAACGTGAGTCTTGTAAAACCTTCTTTTTACGTTTACTCTCGTGTTAAAAATCTGAATTCTTCTAGAGTTCCTGATCTTCTGGATATGAGTGACTCGTGCTACCATCGACACTCCAAAGTCT
+
55>>9<BCCABBBBBCBBCBA=<>A??;;?BB=C;;;89C>BBBECBBC@CBB;;:;?BBBD>@??BBCBCCCB?ABDDE1??>A???8?CA@=AAB=AA?A???AA<@?BFCCCC?BBB?B?>>>@@@AA;AAAA=A?AAAA@@@A@@@:;:?<@@@<A@;?:?CF@>>>>B=;;;;:/:0918AGEE/??;;;6;BAB@@;;::18887(5885A=B<??;@@BA???<@<@@=<//-/::9>=@@AA=>=AA@@?A>>>@?;====@@@A>>:>>9?=>>
@ATNG8:00718:05672
GATGGTAGAGTACAGTGTAGTAGACCAGAAGATCAGGAACTCTAGAAGAATTCAGATTTTTAACACGAGAGTAAACGTAAAAAGAAGGTTTTACAAGACTCACGTTAACAATATTGCAGCAGTACGCACACAATCGAAGCGCAGTAAGGATGGCTAGTGTAACTAGCAAGAATACCACGAAAGCAAGAAAAAGAAGTACGCTATTAACTATTAACGTACCTGTCTCTTCCGAAACGAATGAGTACTATAGACTATCTGAGACTACCATCGACACTCCAAAGTCT
+
:<<>@CCBBCC@;@CBBBB?>CB@B;99>:=@@A@@=@?BBCBBCC@@@=?>A@B@@@@@.@9@879@??;==?8870@;;;+00*/2779.9<>BCCCCBBADC@C?@A>@BB?BCA@;;;CCCEEDEA@@?A;<;>A@?=AA9:49?D::69???AA@A>A@ABAA>AA?BBC577<;=67875<<===.=?:@?@AAA<993:488893:8<<?;:5:>:<<::876???9?0000?=@@@@ABBBBB??>DBBBCAA988?;??<<<@@:=<8??7?000
@ATNG8:00723:05695
GATGGTAGTGTCATATGAGAGTGTGTACTCATCGTTTCGGAAGAGACAGGTACGTTAATAGTTAATAGCGTACTTCTTTTTCTTGTCTTTCTGTGGTATTCTTGCTAGTTACACTAGCCATCCTTACTGCGCTTCGATTGTGTGCGTACTGCTGCAATATTGTTAACGTGAGTCTTGTAAAACCTTCTTTTTACGTTTACTCTCGTGTTAAAAATCTGAATTCTTCTAGAGTTCCTGATCTTCTGGATAGCGACGCGATATACTACCATCGACACTCCAAAGTCT
+
8888.44:9=9::9<<<;;<>666<655////////(/9)/)44:;;;=16666;9?7;;;:06.5<96669<<.54444$4<5<9?@>9000:;;<=@<;C:AAABAB@BDFCCC;;7;BB>B?AABBBBCD?CDCC?BBBBBBBBCCBIHHCDFAICC?BB=@:?B@ABBBAB69::::*:<?999:9:';@:;;/9>???=?@;:49@@@,@B?@@<@;@B?BCCCBBB@CACCBCBB>A@B7;;AAAA@@;;;AAAAABBBD@BBBCCBA?==4::,9>??
@ATNG8:00723:05696
GATGGTAGCTATACGTATATCTATGTACTCATTCGTTTCGGAAGAGACAGGTACGTTAATAGTTAATAGCGTACTTCTTTTTCTTGCTTTCGTGGTATTCTTGCTAGTTACACTAGCCATCCTTACTGCGCTTCGATTGTGTGCGTACTGCTGCAATATTGTTAACGTGAGTCTTGTAAAACCTTCTTTTTACGTTTACTCTCGTGTTAAAAATCTGAATTCTTCTAGAGTTCCTGATCTTCTGACAGAGTGTGCAGATACTACCATCGACACTCCAAAGTCT
+
BBDC@CDCCFCBB@A@DFJCCCDCCBBCCCCF@FCCB>BC<@<@AABBBD@CCBBB::;;CDC?C>;;<BADC<@8;====+885==BC<CCAB9;8>?CC=>@@=AB<??BCBBBF>AA@<@=@HAA;;<><@@BB=B@@>>>?AB@@@>8///)///179171;======::198887,69>:;;;;;.;AABB6;;A@>>===>18988(8>::;5::>><@@?@>8:7:;??AA@@;@BAB>>>??;;;889BC>;;;@@:>>?A>>>>>==DE>CCCB
@ATNG8:00730:05675
GATGGTAGTACATGATAGACGACACCAGAAGATCAGGAACTCTAGAAGAATTCAGATTTTTAACACGAGAGTAAACGTAAAAAGAAGGTTTTACAAGACTCACGTTAACAATATTGCAGCAGTACGCACACAATCGAAGCGCAGTAAGGATGGCTAGTGTAACTAGCAAGAATACCACGAAAGCAAGAAAAAGAAGTACGCTATTAACTATTAACGTACCTGTCTCTTCCGAAACGAATGAGTACGTGTGCGACGTGTCTCCTACCATCGACACTCCAAAGTCT
+
BCBC?BBBD==CCCCFDBBA:99==5;;>9=BB;;9=@=@BDCFCC>@@?C@@@<==@@@+D?BBDDCBEB;;;0;A;;;;;.;C@D5;;;&9BB?CCCCCCCBC?B@BE@BBB@BCBBBCCCABADBCCCC@CCCC=AACCBAAB6;5;;;7<CBBBDDD@BBBBBB=AA@BBB>ABCEC>B??9>====,<?9?ABABBBBB@B?BBBC@B?BAAAA@BD@@<@@,0,0==5>@@<<A?BBBCBCF???BCBBBBBAAA=A@A?BBBBBB??>A=DD>D999
@ATNG8:00744:05675
GATGGTAGCTCGCTGATGATATCTCCAGAAGATCAGGAACTCTAGAAGAATTCAGATTTTAACACGAGAGTAAACGTAAAAAGAAGGTTTCACAAGACTCACGTTAACAATATTGCAGCAGTACGCACACAATCGAAGCGCAGTAAGGATGGCTAGTGTAACTAGCAAGAATACCACGAAAGCAAGAAAAAGAAGTACGCTATTAACTATTAACGTACCTGTCTCTTCCGAAACGAATGAGTACGTGTGACGTACGTGAGCTACCATCGACACTCCAAAGTCT
+
55>>:>CCE@;;>CDEBBBBA;:<;.599.59559A=A6;;AAA;;8;A=A>A@A9999-7:=AA?>>>>879+9=@@?@?0>@>@4::)5@@@=ABCDA@@B@:A=;;7;@@?BDCBCBCGHHCCBCCBB@C@A@?CCCCCDCC?C@CAA>ABBCCCBB?BDCCCC?BB?BBB?BB???8?@@>BBBBC3BB?BBABCBA@@<><>>AA<@<@BB@@=@C@@?BC@C@BBB=??@?BBCCBB::9ABABBBBBBBBBBAAA9:5:??ABBBB@@:==5AA?>
@ATNG8:00745:05692
GATTAGTATAGAGCTCTACATAGTACTCATTCGTTTCGGAAGAGACAGGTACGTTAATAGTTAATAGCGTACTTCTTTTTCTTGCTTTCGTGGTATTCTTGCTAGTTACACTAGCCATCCTTACTGCGCTTCGATTGTGTGCGTACTGCTGCAATATTGTTAACGTGAGTCTTGTAAAACCTTCTTTTTACGTTTACTCTCGTGTTAAAAATCTGAATTCTTCTAGAGTTCCTGATCTTCTGGGTCTACCTCGTCGCGCTACCATCGACACTCCAAAGTCT
+
DDE?ABBBCDCCCCCCCCCCCCCCA@AC;;:;CDG>DB@D@HAA@CBA@BCBDC>A?@?@B?C?ABBBBBA@B?CCDCD3BB>A999/7ACC?BBC@BB?99:@??;>?CCB?>><>>>=B8;;@>>>AB;>>AA8;;@==<@@@>>>@>>>@<?@?<AA<A=A<==CBBBA;>>>EE;E:=888888(8<9;9)//6///;87;5<:;:)8:5552729<37::;<88185;:::;>38/==6<///:177@;;;@@???B=A@>>????>>5;:3;>=?
@ATNG8:00748:05696
GATTAGAGAGACTGTAGCGCACCCAGAGATCAGGAACTCTAGAAGAATTCAGATTTTTAACACGAGAGTAAACGTAAAAAGAAGGTTTTACAAGACTCACGTTAACAATATTGCAGCAGTACGCACACAATCGAAGCGCAGTAAGGATGGCTAGTGTAACTAGCAAGAATACCACGAAAGCAAGAAAAAGAAGTACGCTATTAACTATTAACGTACCTGTCTCTTCCGAAACGAATGAGTACGATGAGATCTCGTGTGCTACCATCGACACTCCAAAGTCT
+
A?@:CCECCCCCBBBCCDCBBBD=BBBCCCCCC@C@BCCCCCC@BA>??AACCCCCC3C?BB@ABBBB>>>8<?9;;;;*;C=@5;;;.;BBADGDBBBBBC@C@BB?BDD@BAACDBECCCCCCCCCD@CCBB?CBBBCCA@<B?BBC?CCCCCCCC?AAACCC?BB?BBB>AAAA@;@==9::999(:@>AAAAC>==>:=:==@?1818>A@@=@A??@BB@D?BCB=BBB?BCCBBBBBBBCCBBB@;;;AAABAA@@<AB>>>@?>>>5;:1?99:
@ATNG8:00752:05702
GATGGTAGCTCACGTACGTCACACGTACTCATTCGTTTCGGAAGAGACAGGTACGTTAATAGTTAATAGCGTACTTCTTTTTCTTGCTTTCGTGGTATTCTTGCTAGTTACACTAGCCATCCTTACTGCGCTTCGATTGTGTGCGTACTGCTGCAATATTGTTAACGTGAGTCTTGTAAAACCTTCTTTTTACGTTTACTCTCGTGTTGAAAATCTGAATTCTTCTAGAGTTCCTGATCTTCTGGATAGCGACGCGATATACTACCATCGACACTCCAAAGTCT
+
44:>9=BBBAB@996>>>>DCBBCBCDBCB@A=ABBB?BC@F?AAABCCCABBDAA>A@CCED@D?BBCBBBBBC?@@@??.??>AAAB<AB?>=>??=@C>@@@BA@=ABBBDCBB?BAB<@=<=>=>===<?AAA<?@@?BAAADD@>>=<<A<:;;<AA6:7;@@BA???D<AAAAA5A=A8<<<<<.<@@BA:A@@@@@@???=BAAA5A<9<B<B=BA8>>@A???=D;AAAA??;===:>AAAAA?>>>=??@>>>>>A<??>>=B@?>><>B:@@@@
@ATNG8:00755:05708
GATGGTAGTGTCAGTGCGCGTCGTCCAGAAGATCAGGAACTCTAGAAGAATTCAGATTTTTAACACGAGAGTAAACGTAAAAAGAAGGTTTTACAAGACTCACGTTAACAATATTGCAGCAGTACGCACACAATCGAAGCGCAGTAAGGATGGCTAGTGTAACTAGCAAGAATACCACGAAAGCAAGAAAAAGAAGTACGCTATTAACTATTAACGTACCTGTCTCTTCCGAAACGAATGAGTACACATCGTCGTGTCGTGCTACCATCGACACTCCAAAGTCT
+
CCCC@BBBCBBBCBBCDCCCCCCCC@CCC@CDDDBB?B@BBCCCCC@CC?B?BCC@@AAA2@@BBBABBBBAA?6=>9::::*:@=A?CCC:CDDGDBBBCCC::;;@CD@CAA>BDDDFCCCCCCDDBBAC?CCBB?BBA?BB@A>B@C@@>@CCDDCAA?ACCCCC?BB@999=@@ABB=BAA=>>=>=1?A?C?>?CAAA@<><>?AA7;7;BAAA?BA???AA?C?BBC>BBC?AAAAACBBBF???AA@BB???BBBCCB@BBBBAABFCC;::0????
@ATNG8:00755:05711
GATGGTAGGAGACACGTCGCACACGTACTCATTCGTTTCGGAAGAGACAGGTACGTTAATAGTTAATAGCGTACTTCTTTTTCTTGCTTTCGTGGTATTCTTGCTAGTTACACTAGCCATCCTTACTGCGCTTCGATTGCGTGCGTACTGCTGCAATATTGTTAACGTGAGTCTTGTAAAACCTTCTTTTTACGTTTACTCTCGTGTTAAAAAATCTGAATTCTTCTAGAGTTCCTGATCTTCTGGATATGAGTGACTCGTGCTACCATCGACACTCCAAAGTCT
+
@ACD@DCC?CCBBCCCB?A?DEEDBBBBDCAA?AIDD>CD?D=BBDBCBB?CCCBB?B?B@@A=A?BBCBBBCBA?ACCDC3BB?CAAA;ABAA>AAA>AB@@@BBAA>ABBBDAA@?BB@;?;@AAAA?>?<@@<<49:=<=>@@@BAA@>>>><=>>=AA;?<?AACA>@>A7?=?AA5A;A777777(8:9;<2<>=?@@A9;:/67677%8=??A=B<@@<@@@A>>>;?=BCCB::7;>C=AAAA????@AAAAA<>>A@@;@>>>>==@>>9>A9>;>:
@ATNG8:00715:05733
GATGGTAGGAGACACGTCGCACACGTACTCATTCGTTTCGGAAGAGACAGGTACGTTAATAGTTAATAGCGTACTTCTTTTTCTTGCTTTCGTGGTATTCTTGCTAGTTACACTAGCCATCCTTACTGCGCTTCGATTGTGTGCGTACTGCTGCAATATTGTTAACGTGAGTCTTGTAAAACCTTCTTTTTACGTTTACTCTCGTGTTAAAAATCTGAATTCTTCTAGAGTTCCTGATCTTCTGGGTCTACGCTCGTCGCGCTACCATCGACACTCCAAAGTCT
+
CCCB@DCC?BBCBBCCBBBBCCCDCBCBBC99:;FDG?CC@C@CCBBDCC?CCDAA=A@DDBB=B?CCBBBCBBB??@@@@2>B@BBCC9@ABC?BAA>AC<==>BBB?ACCDBA@@=ACA;@:?AAAA@?@<AB>><>>@@A?A?AA?AAA?>@<@>><>>:>:==A?@@=@@:@@@@@5@;>977666(8=666,8;=<==?:;:<@BBB/A>>?@<A<@@;@AAB;;::;8<=@>@>5:8CD:>??AA???>>==<B@@@??:?AAA@?>??A=AD9>>>:
@ATNG8:00717:05727
GATGGTAGTGTCAGTGCGCGTCGTCCAGAAGATCAGGAACTCTAGAAGAATTCAGATTTTTAACACGAGAGTAAACGTAAAAAGAAGGTTTTACAAGACTCACGTTAACAATATTGCAGCAGTACGCACACAATCGAAGCGTAGTAAGGATGGCTAGTGTAACTAGCAAGAATACCACGAAAGCAAGAAAAAGAAGTACGCTATTAACTATTAACGTACCTGTCTCTTCCGAAACGAATGAGTACTATAGACTATCTGAGACTACCATCGACACTCCAAAGTCT
+
:?@@@BCCCCBBBCCCBCCCBBBCCACCCAECCCAA=A?BBCCCBA?AD@D?BBB@@@@@1@>CBBBBBB>==?6<>99999*9?=B=BBB<BCCACAAACCF@@>A@CB@BCC@CCBABCCCECCBB@BDD@CCBB?BBBBBBBA>A@BBB>@BBBBCBB?BBBBBB@AA<@@@399877-8==9=>>>>/>B<@877DEDBB6768>@@3838ABAB?CBBBBBB=A=9::5:@@=ABBBCCCCCCBBBB@A@BBBABBBBBB?BBBBBBA@@@9><7?>??
@ATNG8:00718:05722
GATGGTAGGCGACATACATACGCGCCAGAAGATCAGGAACTCTAGAAGAATTCAGATTTTTAACACGAGAGTAAACGTAAAAAGAAGGTTTACAAGACTCACGTTAACAATATTGCAGCAGTACGCACACAATCGAAGCGCAGTAAGGATGGCTAGTGTAACTAGCAAGAATACCACGAAAGCAAGAAAAAGAAGTACGCTATTAAACTATTAACGTACCTGTCTCTTCCGAAACGAATGAGTACGATGAGAGAGCTCTCTCTACCATCGACACTCCAAAGTCT
+
BA;:69558>;;;B=<<=<<<?C?@<??C:=>?<>@<@;@@@BCBB?BB@D@??@CCCCC5CAEGDEHHGCCCC;DB;;;;;$9>9=495)5<<:@??DBBC@>;?;??<@BC?CD;;;@BBBCBBBCCCG@CBDD@B@@ABBBB>B7;9515><<=??B??;?<<;28849=?;AAACC;B7869CDDE2=>9@000@=@>>399+999929<=6;9;49<:996?:>9>>>6<<<9??AA@@CC???BBA@ACAA??????BC?B>??==>???=CD=B@A?
@ATNG8:00722:05722
GATGGTAGTGTCAGTGCGCGTCGTCCAGAAGATCAGGAACTCTAGAAGAATTCAGATTTTTAACACGAGAGTAAACGTAAAAAGAAGGTTTTACAAGACTCACGTTAACAATATTGCAGCAGTACGCACACAATCGAAGCGCAGTAAGGATGGCTAGTGTAACTAGCAAGAATACCACGAAAGCAAGAAAAAGAAGTACGCTATTAACTATTAACGTACCTGTCTCTTCCGAAACGAATGAGTACGAGAGAGCACACGTGTCTACCATCGACACTCCAAAGTCT
+
55<@8=A<<AA@;95;==@BCFBBA?A@A=ABCCA@?@>@@@A@BB@@@=@?AABCCCCC3C?BBBAAABBBCE>B@@@???0@@>A=@@@4@AA=@BBABBCCD@C@;<9;;C@B;<<DDCCIDCBA@@BB?BA;;8;ABCDCBC?B@B<<5;B@@@ACC?BB99:A=AA?BCC;>=<>?9>?=:?@@@A/@A<?>?@@@;;83735555(/(/9<<=;@998>??8=9=>=5<43,73;777<BBABBBAA===?00/<<:;717555778;7615C3<>>>
@ATNG8:00724:05742
GATGGTAGAGAGACTGTAGCGCACCCAGAAGATCAGGAACTCTAGAAGAATTCAGATTTTTAACACGAGAGTAAACGTAAAAAGAAGGTTTTACAAGACTCACGTTAACAATATTGCAGCAGTACGCACACAATCGAAGCGCAGTATGGATTGCTAGTGTAACTAGCAAGAATACCACGAAAAGCAAGAAAAAGAAGTACGCTATTAACTATTAACGTACCTGTCTCTTCCGAAACGAATGAGTACGATGAGATCTCGTGTGCTACCATCGACACTCCAAAAGTCT
+
BBBD@CCCCCCCBBABADFCCEBAA>ACC@BECC@@?@?BBBBBBD?BB>B?BC?>?>>>.=:@@@AAACCCCC>BBABBAA0@A=C=AAA7ABD@CABBCCB@A?@ADD@FCC@CABCCDDDAAACBBBCC?BB@@>@ACBCCAAAD@CC=:99BBCDCC>ABCCBB??><?BA;>=7888)888188888(7>9>:;;BAAAA7;7:<?=1819>@@@=@ABBCBBAH@ABA<A??<?CCFCCDACAAABBBB987;::AA>>>=AA?=>>?@=>1888):>>=
@ATNG8:00724:05758
GATGGTAGTCTCAGATAGTCTATAGTACTCATTCGTTTCGGAAGAGACAGGTACGTTAATAGTTAATAGCGTACTTCTTTTTCTTGCTTTCGTGGTATTCTTGCTAGTTACACTAGCCATCCTTACTGCGCTTCGATTGTGTGCGTACTGCTGCAATATTGTTAACGTGAGTCTTGTAAAACCTTCTTTTACGTTTACTCTCGTGTTAAAAATCTGAATTCTTCTAGAGTTCCTGATCTTCTGGACGACGCGCACTGACACTACCATCGACACTCCAAAGTCT
+
<=?>5:;@BBCCCCDDCBCCCCCCDCCCCDCC@BCBD>CC@C@DCCCCBD@CCCCC>B?ABBB?BADECBBCCBE@BBDDD3BA=@ADD>CCCG@CCB?CC:;;;CBB@BDCBBBDC@CBE@D@FCBBBDBB?BCCB?BBGCCCCBCBBBBBBCB@CBB>BB@C?B@@ABEGFG@BBBDF<C@E@CCCC9BBAAA<ABBBBBJBBB>ABAA2ABBBC@C@CC?BBBDA::::@BCBCCE?AACACD;;;BB@@@@@ABBBCCCC@BBBCBBBDCC@CC=CBBC
@ATNG8:00725:05722
GATGGTAGCTCGCTGATGATATCTCCAGAAGATCAGGAACTCTAGAAGAATTCAGATTTTTAACACGAGAGTAAACGTAAAAAGAAGGTTTTACAAGACTCACGTTAACAATATTGCAGCAGTACGCACACAATCGAAGCGCAGTAAGGATGGCTAGTGTAACTAGCAAGAATACCACGAAAGCAAGAAAAAAGAAGTACGCTATTAACTATTAACGTACCTGTCTCTTCCGAAACGAATGAGTACTATAGACTATCTGAGACTACCATCGACACTCCAAAGTCT
+
>>=A?BBB=>==>===CBBB@@BBA7;CCAEBBBBB=A?BB@@ADL@CC@B????@@@@A2@?BBBBCCAA>??8?AAAABD2A@=@5;;;*:BB?BCCBABBCA=A=AA>BBC@CCCCBCCCCCCDCCCBC?BCBB@CDCCCCBB?C@CBB@BBCCCCCB?BCBBBB?BA;@@A7:9CCC<@@@;:99999%:=;>?=?BCCBA7;88A??7>:=?BCC@BCA??BC?B?BCD>AAA???@BBBBBBDDBBBAABBDABABCCBB@BBBA???A>>;?C=B???
@ATNG8:00730:05720
GATGGTAGGCGTGTGAGAGTCTGCCCAGAAGATCAGGAACTCTAGAAGAATTCAGATTTTTAACACGAGAGTAAACGTAAAAAGAAGGTTTTACAAGACTCACGTTAACAATATTGCAGCAGTACGCACACAATCGAAGCGCAGTAAGGATGGCTAGTGTAACTAGCAAGAATACCACGAAAGCAAGAAAAAGAAGTACGCTATTAACTATTAACGTACCTGTCTCTTCCGAAACGAATGAGTACCTCTCAGACGCTCGTCCTACCATCGACACTCCAAAGTCT
+
9:5>9=BB@BBBCCCCCBFBBB@@:3:<<8ABAIDC>B;;;@DD@@>@B<@>BD@<;;;;);9@@CBBBCBBCD;?@99888(9?;>3999&79937737<<?;>6>:=?;@>><>B==>=====>>>??>>8<;EK>BA@@@B88189>8:59AAAABBB<@?BBBB?BB@BBB?BB??>8?>?;?ECAC39838@?>BB999*/)/6666@<??886699?>>>>=A;799158?<>000///<===?B7779<:99@;7=;<8:9?@988=?A388-7:::
@ATNG8:00731:05722
GATGGTAGTATAGAGCTCTACATAGTACTCATTCGTTTCGGAATGAGACAGGTACGTTAATAGTTAATAGTAGTACTTCTTTTTCTTGCTTTCGTGGTATTCTTGCTAGTTACACTAGCCATCCTTACTGCGCTTCGTTTGTGTGCGTACTGCTGCAATATTGTTAACGTGAGTCTTGTAAAACCTTCTTTTTACGTTTACTCTCGTGTTAAAAATCTGTAATTCTTCTAGAGTTCCTGATCTTCTGGCGCTCTGTCACGTCTGCTACCATCGACACTCCAAAGTCT
+
45:<7<;;555<B>555<<<;<;;;;555<;;5::>>8>@;>,//:;88;=?AABBC@C6:83826168////:8885?BCCC1BB@444=58:;;7;<=7<<055<:::8665//://,/::7;:=<=>>>==:<<<=255;<<;373344;333;,337,33172788733333,3//88+838*//99:)737881893.-----3.3555(5222225:-223887:76916165/.--(,26(,---..755522.///88::622222899894;;06...
@ATNG8:00734:05739
GATGGTAGACACGTGTGCTCTCTCGTACTCATTCGTTTCGGAAGAGACAGGTACGTTAATAGTTAATAGCGTACTTCTTTTTCTTGCTTTCGTGGTATTCTTGCTAGTTACACTAGCCATCCTTACTGCGCTTCGATTGTGTGCGTACTGCTGCAATATTGTTAACGTGAGTCTTGTAAAACCTTCTTTTTACGTTTACTCTCGTGTTAAAAATCTGAATTCTTCTAAGTTCCTGATCTTCTGGGTGTATCAGCGAGTATCTACCATCGACACTCCAAAGTCT
+
55<=8>BBBBB@?;>669;?A;;>@@999;@B@CCDE>CC@C@CBBBC@@=A@BBB@C?CCEC@C:::@AA@?8=689999(976;BBB=BB@=3:90)//)////8939=:=@>@<8<=<;?<@@B@>>>?=@AAB;===BAA?::;B??<<:947568==5;5:<=@===@@:=::9:-:8>4;::::+:>@BB7;;A;;:A>=<08888(8989A=A>BC<AAA<AA=A=@@@>==<>>=?8::;>BAA@>=>>>>@AB==:>>=<@@:;;@=@F:@@@?
@ATNG8:00735:05735
GATGGTAGGCACTGCGACACATCCCAGAAGATCAGGAACTCTAGAAGAATTCAGATTTTTAATACGAGAGTAAACGTAAAAGAAGGTTTTACAAGACTCACGTTAACAATATTGCAGCAGTACGCACACAATCGAAGCGCAGTAAGGATGGCTAGTGTAACTAGCAAGAATACCACGAAAGCAAGAAAAAGAAGTACGCTATTAACTATTAACGTACCTGTCTCTTCCGAAACGAATGAGTACGTGTGACGTACGTGAGCTACCATCGACACTCCAAAGTCT
+
55<<7=BB@BBCDCDCCDCCB;;;8;CEAGCEDBB@C@CBCGDCC?AA;:9:B@00000)0,00@@@@AA999+8=999:+9@;>8???5??B?BAAABB?>A1808;8==B:>=@@@>>>@@@@@@?AA;@>>@;@<=<>@@>8;:<<@=AA>AAABB=A@@?BC?CC?CBB>A@@AA8?>@=ACCCD2>><?===@@<<=,/,/:::6>:>>888<@@A@A@A;?9===4=::5:AAA:::AAA@BBBBBBBABABBBBBB@@@BBA><;;<4::1;=>>
@ATNG8:00737:05744
GATGGTAGAGTACAGTGTAGTAGACCAGAAGATCAGGAACTCTAGAAGAATTCAGATTTTAACACGAGAGTAACGTAAAAGAAGGTTTACAAGACTCACGTTAACAATATTGCAGCAGTACGCACACAATCGAAGCGCAGTAAGGATGGCTAGTGTAACTAGCAAGAATACCACGAAAGCAAGAAAAAGAAGTACGCTATTAACTATTAACGTACCTGTCTCTTCCGAAACGAATGAGTACTGTATCTATGTGTGCGCTACCATCGACACTCCAAAGTCT
+
>>AA?BBBBBDCBBCBBBCCCBB:96;;;5;@AABC@C@CBCAAAC?BB?C???<9:99-9;AACB@@@=00)///;;</=@7A.9949@A@CBCAABCCB=A?@@=@BC?AACCDCBB@BBDCCCCC?CCCC<??DBBB?>9@=@?@<@A@BAAAC?CABBCB?BB?BCF>A@999+7<<:@ABBB3BB?AAABB>:::9<6=A>>5;5;=@@@=A@???BB?@@B@@8>00+0::=@BBCCBBBBBBBBBBBBBCABBB;>>>?;::=<<188*9:99
@ATNG8:00742:05755
GATGGTAGTGTGTCTCTGAGATAGTACTCATTCGTTTCGGAGGAGACAGGTACGTTAATAGTTAATAGCGTACTTCTTTTTCTTGCTTTCGTGGTATTCTTGCTAGTTACACTAGCCATCCTTACTGCGCTTCGATTGTGTGCGTACTGCTGCAATATTGTTAACGTGGGTCTTGTAAAACCTTCTTTTACGTTTACTCTCGTGTTAAAAATCTGAATTCTTCTAGAGTTCCTGATCTTCTGGCTCTCGTAGACAGATACTACCATCGACACTCCAAAGTCT
+
::<A@BBBBBCCCBB<ABBBDCA@@ACBCCC@CAAA>AC@EC@CCCCCC?@ACCIACABBBB@D?BBDDDDCBB;;9999*;A?BBED>BBBJ?CHK@BB:;;@DBC@CCCDCCBEAEA@?@@JGCBBBBA<ABCB?CCCBBBBBACCBBBBBB@CBB?CC@D@??@CC=AB@=A?@@@7?>B=;;;;.;CCCC?BABAECB@??5;;;;*;A@AC:;:<D@CCBCCDC?B@CCCBBC?ABB@DAA@BBBBBBDCBBBCBBBB?BCAABCBCBB?AC>CEBB
@ATNG8:00746:05720
GATGGTAGTATAGAGCTCTACATAGTACTCATTCGTTTCGGAAGAGACAGGTACGTTAATGTTAATAGCGTACTTCTTTTTCTTGCTTTCGTGGTATTCTTGCTAGTTACACTAGCCATCCTTACTGCGCTTCGATTGTGTGCGTACTGCTGCAATATTGTTAACGTGAGTCTTGTAAAACCTTCTTTTTACGTTTACTCTCGTTAAAAAATCTGAATTCTTCTGAGTTCCTGATCTTCTGGGTGCGCTACTGTCTCTCTACATCGACACTCCAAAGTCT
+
AAAB9>>>?===CB>>@CCB?BCCCDCDGCA@?@EDE=BB@B?BFAAACC?CABBF@B=@@A>A=B@BBBAA:;6==988'7828<B=6>CBA>???9>A:997BBB?BBBD@>;;6;??;?=B>>>>>>><???A;?<<<==;;;=>?>==>C<>>?==>:>7;;@@?>>>@<>==BB5C<>:88888(8>::;-88>899=@189888%877:=;>=??9>AA@?@:=8==>===:=888*8::>7767/--33--/6;99>@@@=>>>><;@6==;/
@ATNG8:00746:05745
GATGGTAGCATCATGCATATCTCACCAGAAATCAGGAACTCTAGAAGAATTCAGATTTTTAACACGAGAGTAAACGTAAAAAGAAGGTTTTACAAGACTCACGTTAACAATATTGCAGCAGTACGCACACAATCGAAGCGCAGTAAGGATGGCTAGTGTAACTAGCAAGAATACCACGAAAGCAAGAAAAAGAAGTACGCTATTAACTATTAACGTACCTGTCTCTTCCGAAACGAATGAGTACAGAGAGTACGATATGTCTACCATCGACACTCCAAAGTCT
+
CCCC@C@BACCCC@BAIEDDBBBCC?CCDD<BBDD@B?B@@@CBB?@@>@@CCBABCCC2B?BAA??@CBCCC@CB@????.=?;?@FCD:BBB?BAAAAAAA@<A;??7;885:?AAAA@@@C@A@;::?<??AA:>>?>AA8838<@?B@B888AB@@;?A@@AA<BC@B==<?C??@6;:<888888(86-6;79@><=;7;7;?BB<@<@B>>>:>=@??@@=@<@@A:=@@>??????;?@;;;AAAA@@AB>>>>>>>:>AAA>=>>>><>>9>@@@
@ATNG8:00761:05735
GATGGTAGCGAGCGAGTGTGTATACCAGGAAGATCAGGAACTCTAGAAGAATTCAGATTTTTAACACGAGAGTAAACGTAAAAAGAAGGTTTTACAAGACTCACGTTAACAATATTGCAGCAGTACGCACACAATCGAAGCGCAGTAAGGATGGCTAGTGTAACTAGCAAGAATACCACGAAAGCAAGAAAAAGAAGTACGCTATTAACTATTAACGTACCTGTCTCTTCCGAAACGAATGAGTAACGTGTGCGACGTGTCTCCTAATCGACACTCCAAAGTCT
+
;9557=====>;556<<<<;;9<@@;00)/5//5C@@=?@CCBA@:937;5:533459595$55::=DA><99==4555:999):<8=;?@@0<AC@BBBCDB@;;5:844.55506>>>>>>=B=>>=666<7<@BB=@C@@;9:B4;49@@9@BB@?@;C7;?>=;@.49.38828444=4988289889+9:4:3339333:2828:::.3/3;B@@==000/::7=8<==255<7:89:33-333773778::9:::::6:C;?773>>8::7AB<A>?>
@ATNG8:00762:05724
GATGGTAGATATATGCACGCTCTACCTGAAGATCAGGAACTCTAGAAGAATTCAGATTTTTAACACGAGAGTAAACGTAAAAAGAAGGTTTTACAAGACTCACGTTAACAATATTGCAGCAGTACGCACACAATCGAAGCGCAGTAAGGATGGCTAGTGTAACTAGCAAGAATACCACGAAAGCAAGAAAAAGAAATACGCTATTAACTATTAACGTACCTGTCTCTTCCGAAACGAATGAGTACTGTATCTATGTGTGCGCTACCATCGACACTCCAAAGTCT
+
55?<;>>CCAB;;6;;;;<>@@@==:=>C=@@C;;;9<8<9/////)/649478;<<>>>+?8===996===@C>BBDDGDD19:69;BAB9CCCACBBAD@@00-0;>=9>AE>A@BCCCCBBBDD@@@CC@CEBB@BBCBBBCB?B>BBB>BCCCBBBB@CBBCA@>AC@GCC?BBBA@;@::3:@???,99929BAAAB::99@EECC?B?BAB;;7;BBA@@BACACEC>B;;9;BBAABADBBCBCEBBAACAABC??>>799@@?@?=8818:.=999
@ATNG8:00766:05167
GATGGTAGCTCACGTACGTCACACGTACTCATTCGTTTCGGAAGAGACAGGTACGTTAATAGTTAATAGCGTACTTCTTTTTCTTGCTTTCGTGGTATTCTTGCTAGTTACACTAGCCATCCTTACTGCGCTTCGATTGTGTGCGTACTGCTGCAATATTGTTAACGTGAGTCTTGCAAAACCTTCTTTTTACGTTTTACTCTCGTGTTAAAAATCTGAATTCTTCTAGAGTTCCTGATCTTCTGGGTCTCTCTCTCACGCACTACCATCGACACTCCAAAGTCT
+
69BB@BBBCABCCBBGCCCCCBCDDDCBBBBB@BFFG>DD@D@CCCBCBE@BBABA@B@BBBC?C@CBABABBAA>@BDBD1?>?BBCB>BDDC?CBB>AA<><@B@A?BCBBBB??>?BA:?9?>><@B;;5;ACC=@AA??==>@@AAAA@@@:>=@<>>;><@@@AAA>>>;===@@5@<@7:;:;9)6<////)//////9=<;18989)7765C9=9>><>@@@>?>=B=>>>?@B:;;;B3;;A===>AAAAAAA@>>>A<==>>>>A@@=7;>4;566
@ATNG8:00767:05131
GATGGTAGGCGTGTGAGAGTCTGCCCAGAAGATCAGGAACTCTAGAAGAATTCAGATTTTTAACACGAGAGTAAACGTAAAAAGAAGGTTTTACAAGACTCACGTTAACAATATTGCAGCAGTACGCACACAATCGAAGCGCAGTAAGGATGGCTAGTGTAACTAGCAAGAATACCACGAAAGCAAGAAAAAGAAGTACGACTATTAACTATTAACGTACCTGTCTCTTCCGAAACGAATGAGTACGTGTGCGACGTGTCTCCTACCATCGACACTCCAAAGTCT
+
BBCC@DCB@BDCCCCCCCCBBBDDD>BBBBCCAAAFAD@BBBDCCC?BB?B@CA@???>>2?@CCCCBAACCCC=A@?>>?>.>C?C?CDC6AAC@C@A@ACCCC?C>B>;?AA=@>>>>>>>@CAAAAA=>:>@@@<?AAAA???<@=@AB?BABBBB>>>>AA?9979C=BBB?BBBBF>C>>8=<<<<,7818>>=888CEE=C<?>=><A=::::;5:=>?:;;=@<@@@9@DD@B@@>000;=;;;@B????===?>=;;;6;?==>DBAAA<AA:@@@@
@ATNG8:00770:05148
GATGGTAGTATATCGCGTCGCTATCCAGAAGATCAGGAACTCTAGAAGAATTCAGATTTTTAACACGAGAGTAAACGTAAAAAGAAGGTTTTACAAGACTCACGTTAACAATATTGCAGCAGTACGCACACAATCGAAGCGCAGTAAGGATGGCTAGTGTAACTAGCAAGAATACCACGAAAGCAAGAAAAAGAAGTACGCTATTAACTATTAACGTACCTGTCTCTTCCGAAACGAATGAGTACACATCGTCGTGTCGTGACTACCATCGACACTCCAAAGTCT
+
>>CC@CB=B=BB;;;DC@?<CCCDGACCC@CCBBBDAC?BBCAA@D?@>4:29@>>>?>?,=:?>@@BCCBBCA.3344444$4939.555&5:<8=BBCFIBCB8;8;B?ABC>AABBCBBABABBBBBDC@AA;;7:???CBCB@CAC@A>ABBBDCBB@CBCBCBABB=??86;;8881888699;??0@@<00/==?789+/+/77:3737<@@A?@??A<==9=8;AB<A??<?@@9:0@0//=///0--7---6////331799===888=7==6=444
@ATNG8:00775:05144
GATGTGAGAGACTTAGCGCACCCAGAAGATCAGGAACTCTAGAAGAATTCAGATTTTTAACACGATAGTAAACGTAAAAAGAAGGTTTTACAAGACTCGCGTTAACAATATTGCAGCAGTACGCACACAATCGAAGCGCAGTAAGGATGGCTAGTGTAACTAGCAAGAATACCACGAAAGCAAGAAAAAAGAAGTACGCTATTAACTATTAACGTACCTGTCTCTTCCGAAACGAATGAGTACAGAGAGTACGATATGTCTACCATCGACACTCCAAAGTCT
+
BBBBBBCCBBBBB@DEGAA999,;BB>BBCBDD?A?BBCBBBB?CC?B?@A?88877'9<AABBBBBBBBB9A?77777'9A<A=ABB8BBC@DB@????>=;A9>>:>>>9>>>>=????>>>A<<<A;@@@A9=:;;>>>?:>;AAA;A::<AAAA;AA??BB>BB@BB@;>A777.6781777767%7818=???A???;A<AC@@<@<@@;8:=@@@@=>><@<=<<6<@?<@BAA99:AA??>AAAAAA???AAAAAA:>>AA>@>???355.6<;<
@ATNG8:00778:05144
GATGGTAGCGCATATCAGCGCAGCCCAGAAGATCAGGAACTTTAGAAGAATTCAGATTTTTAACACGAGAGTAAACGTAAAAAGAAGGTTTTACAAGACTCACGTTAACAATATTGCAGCAGTACGCACACAATCGAAGCGCAGTAAGGATGGCTAGTGTAACTAGCAAGAATACCACGAAAGCAAGAAAAAAGAAGTACGCTATTAACTATTAACGTACCTGTCTCTTCCGAAACGAATGAGTACCTCTCAGACGCTCGTCCTACCATCGACACTCCAAAGTCT
+
EDCC?C;69CBBABBCDCCCCCBCC=CBB@BEECCC;;;;BE>DDDABB@B@CDCBDCCC3B?BBBCBBBAAAC>CBCDDDD5DC@C@BBB9BBC?CBBBCCCCC@C@CC@CCC?BBCCDBBBFDDCBABBC=BA::6;ABABCAB>B@C<;;;AAADEBB?BCCCBBA@@<?BB:==BBB>@<?;9:9999%9A;A???CC@@@6857ABC<B=@@AAA?BCBCCCC>B>ADD=A@A<???BBBD@CAAABBABAADAAAA<@@@<@@@===;;;><@B:@;:;
@ATNG8:00778:05168
GATGGTAGTCTCAGATAGTCTATAGTACTCATTCGTTTCGGAAGAGACAGGTACGTTAATAGTTAATAGTCGTACTTCTTTTCTTGTCTTTCTGTGGTATTCTTGCTAGTTACACTAGCCATCCTTACTGCGCTTCGATTGTGTGCGTACTGCTGCAATATTGTTAACGTGAGTCTTGTAAAACCTTCTTTTTACGTTTACTCTCGTGTTAAAAATCTGAATTCTTCTAGAGTTCCTGATCTTCTGGGATGTGTGCGCAGTGCCTACCATCGACACTCCAAAGTCT
+
4444.49@A<>>;;;;;<;;;<>=>>>>;;;<79555)5<.5.555999:7:@9969A?@=<>6;59>945<=;<<.4444&44.45;;<5@859?6=4813=8774@@CBCCDDCCBC?BEE?B?CCBCCDBB?BBDC?CCCCCCCCCBBBBBBDE@CBB?BC@C@CBBBBBBDDADBBBB8A<A;;;;;;*:A@@@;@AABBCCAA@=@@A@,AAA;;5;5;B?BCDCBBB@C@CCCCBC@CBBB:B;;;ABCCBCBBCCC@EBB@BCEEA@@BBD@CC?CBBB
@ATNG8:00780:05162
GATGGTAGCTCTGCTCTGACTCTCGTACTCATTCGTTTCGGAAGAGACAGGTACGTTAATAGTTAATAGCGTACTTCTTTTTCTTGCTTTCGTGGTATTCTTGCTAGTTACACTAGCCATCCTTACTGCGCTTCGATTGTGTGCGTACTGCTGCAATATTGTTAACGTGAGTCTTGTAAAACCTTCTTTTTACGTTTACTCTCGTGTTAAAATCTGAATTCTTCTAGAGTTCCTGATCTTCTGGCGCGTATGTATGTCGCCTACCATCGACACTCCAAAGTCT
+
<<:;7;=<<<<666=@BBC;;<@@?=A@AB@@=ABBC?CC?B@CDCABBCAECCBB=A=A@@A4;7;BBCFFDFI?CBEEE5BDAC@@@8<<00*0>=*/5455:<:;7<@FDCD?@<>>@,0,0AAABBDF?BBCD@ECBBDDCB@@ABBBB;;6<@A=@A@D@BBCCCCCCCA@??>>0?=@=BCGGI5CCIIE?ICCBAABA@@5;;;.;AA;;5;5;D@;;;A@@@=A?BBB@@@?ABC9;:@BBBBBAAA@@@??<@CCADFECB:99@>2;;6;::?
@ATNG8:00781:05145
GATTAGTATAGAGCTCTACATAGTACTCATTCGTTTCGGAAGAGACAGGTACGTTAATAGTTAATAGCGTACTTCTTTTTCTTGCTTTCGTGGTATTCTTGCTAGTTACACTAGCCATCCTTACTGCGCTTCGATTGTGTGCGTACTGCTGCAATATTGTTAACGTGAGTCTTGTAAAACCTTCTTTTTACGTTTACTCTCGTGTTAAAAATCTGAATTCTTCTAGAGTTCCTGATCTTCTGGTGAGATATGCATGATGCTTCCATCGACACTCCAAAGTCT
+
CAA>AACBBBBCCC@AADCBBCDDBBBBED@CCCC>CD?C?ABBCBCC@CDCBB>B@CCBB?B?CCCCCCBBB?BBCCB2995:ABD>BCDB?BC@=@@000/>=<:=BB?B>>><>AA<A=AAAAAAAA:?@>>:>?@AAC657?@@?????<===<?@<?=>>>>>==@A:>>AAA6A<>777777(8><==6=98///::;@=AABB/A>==A=A9==:=<<>:::9<:==>>>?:==?:>===>>>ABA>>>>>@@@8=8===>>>;;;B=DD8?=>>
@ATNG8:00785:05125
GATGGTAGTGATACAGATCAGACACCAGAAGATCAGGAACTCTAGAAGAATTCAGATTTTTAACACGAGAGTAAACGTAAAAAGAAGGTTTTACAAGACTCACGTTAACAATATTGCAGCAGTACGCACACTATCGAAGCGCAGTAAGGATGGCTAGTGTAACTAGCAAGAATACCACGAAAGCAAGAAAAAAGAAGTACGCTATTAACTATTAACGTACCTGTCTCTTCCGAAACGAATGAGTACGATGAGATCTCGTGTGCTACCATCGACACTCCAAAGTCT
+
<<<A?BCCCCBCBBBBBDCCCCCBB@CCC?CAA@CC?B>BBBBCBB@BB?C?CCAAABBB1B>>=@ABAB@999+:394444$4;6;3:99+9::4;669>;;000/7<;8@@B?ABBAABABCAACCBB@ABCDCD=@@DEDCCC@C@DBB?BCCCCBBB?BBBCCD@CC?????CB???8;==:?@@@AB(@A?>979BBBCC?B>;;??<?<?BC@A>@DBBBBB@B@DCC>BBB@CBBBBBBBBBBBBD???BBBA??@:::8===:;;;8884::/=>::
@ATNG8:00788:05157
GATGGTAGACATATCGTACTCTCTGTACTCATTCGTTTCGGAAGAGACAGGTACGTTAATAGTTAATAGCGTACTTCTTTTTCTTGCTTTCGTGGTACTCTTGCTAGTTACACTAGCCATCCTTACTGCGCTTCGATTGTGTGCGTACTGCTGCAATATTGTTAACGTGAGTCTTGTAAAACCTTCTTTTTACTTTTACTCTCGTGTTAAAAAATCTGAATTCTTCTAGAGTTCCTGATCTTCTGGCGCTCTGTCACGTCTGCTACCATCGACACTCCAAAGTCT
+
B@@A?B=BBCCDCAAACECCCCBBBB@@BA;;8;DDD?BB?B@CCCCBBB?AA@::69=ABBC@C?ABBC@A:43/3;;;;+>?8@9:9(3??>?CCAAAB?A@@A@A>A@CA???A=A@A<?;?@@AA?>@=@><=:=>AA>>@???@>>=>9<69:9<@@<@<ABAAAA>==9==??>2>8=8:::::*:<<==2=?@@@@D;88198888%8;;=A<@<@@<@AABB==9=<@@@@@D<;;;<???A==::<AA@@888==AB<@@@@AABA;;8;E;@??>
@ATNG8:00790:05136
GATGGTAGCGCATATCAGCGCAGCCCAGAAGATCAGGAACCTCTAGAAGAATTCAGATTTTTAACACGAGAGTAAACGTAAAAAGAAGGTTTTACAAGACTCACGTTAACAATATTGCAGCAGTACGCACACAATCGAAGCGCAGTAAGGATGGCTAGTGTAACTAGCAAGAATACCACGAAAGCAAGAAAAAGAAGTACGCTATTAACTATTAACGTACCTGTCTCTTCCGAAACGAATGAGTACGATGAGAGAGCTCTCTCTACCATCGACACTCCAAAGTCT
+
>;@A?@<<==CBCCCBBCCA@A;;;/;BB=AACCCC@B@C@BAA@@@=@E?C?BCBA=@@?+C@BAAABBB;99@4<:<<===+=>=B?B@@7??@@CAABCCCCC@D@CB?BBA>BBBBBEDCBCCBCBB;;8;BBC7;;BAACBB==9>00+0<<79;>>:=====@<994:@>;>>:::58@>;@@CCC1@A?BBBBBB989@C<>>BB>B>?<B:949@:99;?:>9<==5;;;7?>AAABA@?>>@AB?AAABBAAA>>>=8873666558518>6CBB:
@ATNG8:00790:05146
GATGGTAGTGAGCGAGTGTGTATACCAGAAGATCAGGAACTCATAGAAGAATTCAGATTTTTAACACGAGAGTAAACGTAAAAAGAAGGTTTTACAAGACTCACGTTAACAATATTGCAGCAGTACGCACACAATCGAAGCGCAGTAAGGATGGCTAGTGTAACTAGCAAGAATACCACGAAAGCAAGAAAAAAGAAGTACGCTATTAACTATTAACGTACCTGTCTCTTCCGAAACGAATGAGTACCTCTCAGACGCTCGTCCTACCATCGACACTCCAAAGTCT
+
<<<<?BBBBBBBABBCCCDB@@ACC@AAA?B@@@BA;>9>A0//;=969=9?AC?;::::8'87444;;;;:<@;3;;>>AAA0?B<<6;==0=00)/9///::/0,/;==:@>@8:<<>@ABBCBCBBBB??=@BBC?CCABAAAB>@=@@@=AABAAABC>AAE??????:?@>;=9989.7963522222#25.555688<5/,.27888).).3>>=6@BCDCCDAC@CDD=BBC@CCCAAAC?BBACCCCABBBBB>><>BB8>>@@>?;888:AB=B:9:
@ATNG8:00794:05139
GATGGTAGTGTGTCTCTGAGAGTAGTACTCATTCGTTTCGGAAGAGACAGGTACGTTAATAGTTAATAGCGTACTTCTTTTTCTTGCTTTCGTGGTATTCTTGCTAGTTACACTAGCCATCCCTTACTGCGCTTCGATTGTGTGCGTACTGCTGCAATATTGTTAACGTGAGTCTTGTAAAACCTTCTTTTTACGTTTACTCTCGTGTTAAAAATCTGAATTCTTCTAGAGTTCCTGATCTTCTGGTATGACTAGTGTACTACTCCATCGACACTCCAAAGTCT
+
55<<8=B==B@@@==<=BC<:::56966>===8@:>>7?C@D?BA?>>4525;@==<A:ABCC@C?CB;::;55;755555$55.5999099954555.59499=99;169@@@@@@49999,98>@@@@@?B@A@??<AB@BA>===9944=;==5:<:5:<7<5::==<<<;9495555&57<755555$577:;)//799;<;::.5555$595567<8B><?CC?999::6499944299926BA;ACCDC<;;=<<@@996:A@?????<<6:>3<<00
@ATNG8:00799:05123
GATGGTAGCAGACGTGACAGAGCGCCAGAAGATCAGGAACTCTAGAAGAATTCAGATTTTTAACACGAGAGTAAACGTAAAAAGAAGGTTTTACAAGACTCACGTTAACAATATTGCAGCAGTACGCACACAATCGAAGCGCAGTAAGGATGGCTAGTGTAACTAGCAAGAATACCACGAAAGCAAGAAAAAGAAGTACGCTATTAACTATTAACGTACCTGTCTCTTCCGAAACGAATGAGTACAGAGAGTACGATATGTCTACCATCGACACTCCAAAGTCT
+
BBCC@A<<=BBCCC;;9CCCCCCBB?BFF@BBBCBC?B?CCCCCBB?BB@C@CBBAABBB2C@CCC@@ABBBBB>AABBBBB2BC?C@BBB=BCD@CCCCCCCBC?B@BB@BDD@CACCBCCCCCCCDCCCC@CCBB@BAA@@@BB?C@B@@>@BBCCBCB?CBBBDDAAA?BBB>AAA@@;<993:>==<.=A?B999DF@@@6758BAA:>:>ABBB@CCBBBBB<?<?AA;AAC?BBBBBBBBBBBAACCCCCCCABBBB@>;=>>>AA??>A=DD<A@AA
@ATNG8:00808:05155
GATAGTATAGAGCTCTACATAGTACTCATCGTTTCGGAAGAGACAGGTACATTAATAGTTAATAGCGTACTTCTTTTTCTTGCTTTCGTGGTATTCTTGCTAGTTACACTAGCCATCCTTACTGCGCTTCGATTGTGTGCGTACTGCTGCAATATTGTTAACGTGAGTCTTGTAAAACCTTCTTTTTACGTTTACTCTCGTGTTAAAAATCTGAATTCTTCTAGAGTTCCTGATCTTCTGGCGCGTATGTATGTCGCCTACCATCGACACTCCAAAGTCT
+
BBABADABBCCCCBBBCCCDCCCABBDCCCBBB=BD@E@ABBACCC?CCCCC?B>B@@B?B?AAA??????<AAAAA1BB>B<>>:?BAB@BBB?BB:=<>BAA?BCCBB>>>:@AA6868==?><<<;@D>>9>==AA@>>>>>@AAA@@<@@@;@D=C9>>A@AAG>>:===>?3>=B<CCDDD/@A666.6:9///<;<A<AAAA/A;;<A=A<>><>@@A>>><><>A@@@D6::A<>==@@>:::A@@A?>?;AAD=A::;>=<>::66=4=66/
@ATNG8:00810:05159
GATGGTAGCGCGACGAGCGTAGACCCAGAAGATCAGGAACTCTAGAAGAATTCAGATTTTTAACACGAGAGTAAACGTAAAAAGAAGGTTTTACAAGACTCACGTTAACAATATTGCAGCAGTACGCACACAATCGAAGCGCAGTAAGGATGGCTAGTGTAACTAGCAAGAATACCACGAAAGCAAGAAAAAGAAGTACGCTATTAACTATTAACGTACCTGTCTCTTCCGAAACGAATGAGTACGATGAGATCTCGTGTGCTACCATCGACACTCCAAAGTCT
+
::<<9BCBBBBBBBAAACBBBB@@@=BCCADEFC@@=@?BAAACBA?AA>A=@AA?@@@@.@>@BCCDDCC:99+9?;;;;;*;B>B;A@@7ACC@CHCCCCC@@<@=@B?BCC@BCCBCCDGDCCBBADCC?CBAB@BBBAAABB@D@CBB?BCCCDBBA?BBCCBB?BB????<??CCC>??>;99999(9A<@??;BBAAA:>:=?AA:>:<=A@@=?AAABBC?B?CFD<BAC@AAABBBBBAABDFE===>>@@AA@>>?=AA@>>>>=<=8==5@A@@
@ATNG8:00812:05120
GATGGTAGACATATCGTACTCTCTGTACTCATTCGTTTCGGAAGAGACAGGTACGTTAATAGTTAATAGCGTACTTCTTTTTCTTGCTTTCGTTGGTATTCTTGCTAGTTACACTAGCCATCCTTACTGCGCTTCGATTGTGTGCGTACTGCTGCAATATTGTTAACGTGAGTCTTGTAAAACCTTCTTTTTACGTTTAACTCTCGTGTTAAAAATCTGAATTCTTCTAGAGTTCCTGATCTTCTGGTATACACTACTCGCTCGCTACCATCGACACTCCAAAGTCT
+
AACE?DACCCCCCCCCBEBCCFGCCCCBBBBA>@@?@8@@=A<A@@AAAA@CCBAB@C?CCCE?B>AB@>>?9/0)/8888)8=6AA@@8@990:<@?@<:94:AA???@BBB?>;8817<=9>7;:A?@>>>=>>>A;>>>>ABA?;;;;9///956371//)/7;;@@A>>>A;<6666-6)/)/3333(39333)/)/655579./-.;>;+86:8;9=:??;????A>><><@?A>=>:>??=B==99;///9633///=99=@<>;;::::=>==AA9??BC
@ATNG8:00764:05207
GATGGTAGGTGCACATGAGTGTACCAGAAGATCAGGAACTCTAGAAGAATTCAGATTTTTTAACACGAGAGTAAACGTAAAAAAGAAGGTTTTTTACAAGACTCACGTTAACGATATTGCAGCAGTACGCACACAATCGAATCGCAGTAAGGATGGCTAGTGTAACTAGCAAGAATACCACGAAAGCAAGAAAAAAGAAGTACGCTATTAACTATTAACGTACCTGTCTCTTCCGAAACGAATGAGTTCAGAGAGTACGATATGTCTACCATCGACACTCCAAAGTCT
+
7778-//0,94;B<;;<=BCCCAA=@BB?BBBB@A=A<@@ABBBB?BB=@<@@?ABBABB(;7;DCCDCBC;;;0;B?ACBCA(@@?@?BDDD@&>CC:>BAABBB;;:;@@?@B:;8;CCDDCDAAAAACAAAB;AAAA>AABCBB@@=B@BBB>BCCBAA@B?BC?@@C?BB?B??7;;555,7==:>@DDDD'<<7;///:;@>>1818>>>5;6:?CBB@BBCCABB>B>;;;0;;;5;@@BC@DCDDCCCCCCHIGCCCBBBBC?BBBBBBA@?@3;;.<A@@
@ATNG8:00766:05210
GATGGTAGCTCGCTGATGATATCTCCAGAAGATCAGGAACTCTAGAAGAATTCAGATTTTTAACACGAGAGTAAATGTAAAAAGAAGGTTTTACAAGACTCACGTTAACAATATTGCAGCAGTACGCACACAATCGAAGCGCAGTAAGGATGGCTAGTGTAACTAGCAAGAATACCACGAAAAGCAAGAAAAAAGAAGTACGCTATTAACTATTAACGTACCTGTCTCTTCCGAAACGAATGAGTACACATCTCGTGTCGTGCTACCATCGACACTCCAAAGTCT
+
@@AC:=B=BC@CDA@@CCCCDBBBD@DCDBCBBBBB?B:;;CAA@@?@C?B?A@@:::::):<ACCDDCCBBB@8>?99888(8=9<288928?A<A?>?A>>:9499<?<A>>:?AAADDCCCBBCCCCCC?CCBB?BBBBBBBB>C@CBB?ACCCAAAA=AAACCB>BB?BA@3::9:99+9992998989%9@?B:::CBA=>:=<@>>>8;7;BD@@=@B@@@CC@B?BDD>C::89?CCCACCCCAAABABBAAA>DA==>:=>>>==:;;=466.;000
@ATNG8:00771:05190
GATGGTAGGCGTGTGAGAGTCTGCCCAGAAGATCAGGAACTCTAGAAGAATTCAGATTTTTAACACGAGAGTAAACGTAAAAGAAGGTTTTACAAGACTCACGTTAACAATATTGCAGCAGTACGCACACAATCGAAGCGCAGTAAGGATGGCTAGTGTAACTAGCAAGAATACCACGAAAGCAAGAAAAAGAAGTACGCTATTAACTATTAACGTACCTGTCTCTTCCGAAACGAATGAGTACGATGAGATCTCGTGTGCTACCATCGACACTCCAAAGTCT
+
;<<>:BCC>?AABCCCBCBBAB;;9)595.;=@@A@=B?A@@BBBB?;;7;=ABA;;;;;);:B?@AA?AA>>?5<<===?5<>9>8?==5?=@<>>@@?@@9:49=?=7=;;5;?A>>=>>@@@@A=>>=9<A<<9=<==????<@<?@B?BBBBBCAB?BC>?BA=?>8>??<@@ABC<>>B?>>>>>1:B=???@@AB@@<@=A@>?5:5:====:=<<<==>=A=AAB;ABB?ABBEBBAABBCCAA@@@>>>??AAAAA:A>BB@A>>>A<AA9>=<=
@ATNG8:00788:05197
GATGGTAGGCACTGCGCACACATCCCAGAAGCATCAGGAACTCTAGAAGAATTCAGATTTTTAACACGAGAGTAAACGTAAAAAGAAGGTTTTACAAGACTCACGTTAACAATATTGCAGCAGTACGCACACAATCGAAGCGCAGTAAAGGATGGCGTAGTGTAACTAGCAAGAATCCACGAAAGCAAGAAAAAAGAAGTACGCTATTAACTATTAACGTACCTGTCTCTTCCGAAACGAATGAGTACTACTCTCAGAGACACACTACCATCGACACTCCAAAGTCT
+
<<<<?;557;:44544595559555)/;;5/////996999;;;;<=89549:9:595>>>+>9;;;;::;;333(39:<@@@+;;49.555&5<<.566;99<;;5:89929;:4;AA@BA<<;;;;BABBB<@?>?;<::000000*0:;776////77//328334982884::6:8889(///(/::::;%--(///.36822,205555055:5;;=9<<<:::=8<8:;A;A>>9>>>>@BBBBBAABBBBBBBB>>AA<==:=>@AAA@@==5;;1@ACA
@ATNG8:00793:05195
GATGGTAGCGCGACGAGCGTAGACCAGAAGATCAGGAACTCTAGAAGAATTCAGATTTTTAACACGAGAGTAAACGTAAAAAGAAGGTTTTACAAGACTCACGTTAACAATATTGCAGCAGTACGCACACAATCGAAGCGCAGTAAGGATGGCTAGTGTAACTAGCAAGAATACCACGAAAGCAAGAAAAAAGAAGTACGCTATTAACTATTAACGTACCTGTCTCTTCCGAAACGAATGAGTACTATGTAGAGCTCTATACTACCATCGACACTCCAAAGTCT
+
;:BB=666==::;666?@<99;/0+/77)/6?<<<7:5::=::::100)0:004::===+=<@?@@@?@?@AA;???D@@@+=A=<.559&5;<8<A@@@A>>@<@>BB@DBB?BA@@@C@AAF;;:AB;;7<@@A6;;A??A::6:=AAA<AAA:;9BC=BBD???=>>=>>87<;:::297717888=='??=??>?=79:=;?6979=.8179?@A<@00/0/96:47:?8<;<5=8;;@A=BBBBB=<875888<><;966/88=><=756A;AA6@BB?
@ATNG8:00795:05174
GATGGTAGGCACTGCGCACACATCCCAGAAGATCAGGAACTCTAGAAGAATTCAGATTTTTAACACGAGAGTAAACGTAAAAAGAAGGTTTTACAAGACTCACGTTAACAATATTGCAGCAGTACGCACACAATCGAAGCGCAGTAAGGATGGCTAGTGTAACTAGCAAGAATACCACGAAAGCAAGAAAAAAGAAGTACGCTATTAACTATTAACGTACCTGTCTCTTCCGAAACGAATGAGTACACATCGTCGTGTCGTGCTACCATCGACACTCCAAAGTCT
+
ABBD@CCC@CBBBDCCDCBBCCCCE?CCC?@@CCAA?AACCCBBBB@BB?B?BBCCDDDC2A?BCCCCBBB@A@:@A>@@@@1@C@C?CBB:BBB?BABACBC@A?ADBB@BBC?CDCACCCEBBBBDCDCC@CCAA>ABBAABAA>B@CCC?BBBBCCCC?BBBBBC?BB>99:<?>>?=5<<>;99::9:%:@<=888BBBB@7=7<;>@,/,/<@>@<ABDBBCC?B@BCB>BBB@CDABBB@??A@@@;??AABABBBBCAA>ABBABBB>:;1660;00/
@ATNG8:00796:05186
GATGGTAGTGTCAGTGCGCGTCGTCCAGAAGATCAGGAACTCTAGAAGAATTCAGATTTTTAACACGAGAGTAAACGTAAAGAAGGTTTTACAAGACTCACGTTAACAATATTGCAGCAGTACGCACACAATCGAAGCGCAGTAAGGATGGCTAGTGTAACTAGCAAGAATACCACGAAAGCAAGAAAAGAAGTACGCTATTAACTATTAACGTACCTGTCTCTTCCGAAACGAATGAGTACGAGAGAGCACACGTGTCTACCATCGACACTCCAAAGTCT
+
BBCB@ECCB@<@<<<@BA?B;;9;=8<ADAGDAAADFL@AAAAA;;6:>;@;>=?99999)98=>@ABCCBB@C;9795>259768@BB9BBDADCCBA@=00,09==:@AA=@@BBBCCEICCCBBBCC@CBBB?BCCCCCCD>A>A;<7;BBBAAAD@BBBCCC?AA>??;7><ACA=@?<999::+9A?AABBBC>>><@;>>AA=B<?>;:;<@ABBC@?==?:::5:AA;??A???BBBCBBBAABAAAABBBB>A><@B@@@>====8==4=;;9
@ATNG8:00806:05188
GATGGTAGCATCATGCATATCTCACCAGAAGATCAGGAACTCTAGAAGAATTCAGATTTTTAACACGAGAGTAAACGTAAAAAGAAGGTTTTACAAGACTCACGTTAACAATATTGCAGCAGTACGCACACAATCGAAGCGCAGTAAGGATGGCTAGTGTAACTAGCAAGAATACCACGAAAAGCAAGAAAAAGAAGTACGCTATTAACTATTAACGTACCTGTCTCTTCCGAAACGAATGAGTACGAGAGTCAGAGCAGAGCTACCATCGACACTCCAAAGTCT
+
55:>9>C?<;??A;56;B<?>>B@@5;B@5;>AAAA=@=@@B;;4;7:=7??@@A>????.>=??:993:??>:37<<;;;;);?<;;@??4@:979BDCA>>00+/3=>;A>?;>A@@@@@AGFFGHHBA@=A;;;5;A??AA::79?B9989@@ABBCC?BAB????BB?BCB6;;8999+9993:9999(9>9;>=@@@BBC?A<>=?A<?;;;@@@@DCBBCBBAC=AAA;@@A<??BBBABBBBAAAAABBBBBBB::9CC?C???@@@>>><@@9AAAA
@ATNG8:00769:05226
GATGGTAGTATAGAGCTCTACATAGTACTCATTCGTTTCGGAAGAGACAGGTACGTTAATAGTTAATAGCGTACTTCTTTTTCTTGCTTTCGTGGTATTCTTGCTAGTTACACTAGCCATCCTTACTGCGCTTCGATTGTGTGCGTACTGCTGCAATATTGTTAACGTGAGTCTTGTAAAACCTTCTTTTTACGTTTACTCTCGTGTTAAAAATCTGAATTCTTCTAGAGTTCCTGATCTTCTGGGTCTACGCTCGTCGCGCTACCATCGACACTCCAAAGTCT
+
>>BC@BBCC>=ABB@===666;@==BDB@@@A=ABBB=BB@C@CCCBBBC@BBABB?B=AACCAE?BC:::B===577===+AB?BBBB>BBCC@CBB?BB@@@AA??:?@A>>?;;7;AA<B<?>>>@???=>>>A=A>>>===?????;;;AB:>=?<?B<A;AAA???@@@<A@@@@6@=B5::<<<+=?AAA688BBBA@=<<36666)5///9050;929=;77;;;:6;;;>>@=@AAA:?>>>>>>@>;:;?<<---3-3999888>A>7>=6>666
@ATNG8:00772:05256
GATGGTAGCGAGCGAGTGTGTATACCAGAAGATCAGGAACTCTAGAAGAATTCAGATTTTTAACACGAGAGTAACGTAAAAAGAAGGTTTACAAGACTCACGTTAACAATATTGCAGCAGTACGCACACAATCGAAAGCGCTGTAAGGATGGCTAGTGTAACTAGCAAGAATACCACGAAGCAAGAAAAAAGAAGTACGCTATTAACTATTAACGTACCTGTCTCTTCCGAAACGAATGAGTACCTCTCAGACGCTCGTCCTACCATCGACACTCCAAAGTCT
+
:<;969;;<;??>666;;<;::95/)/;;)/////;.4.45::<==7483717<=55555$9255;>>>><95.5544444$4<7<.55)///)///////:;6<5;;8;>><@00/:044?955@@<<<6@@955)5<;:4555.57;5616<;:::59249999:.4439:949:;:79994333333#3749=888:888<:?==??;@395555.5<<<==>9<3444)444.4<;9::<8;><;:::///669//)/>=(//67..27662891----
@ATNG8:00778:05251
GATGGTAGTGTGTCTCTAGAGTAGTACTCATTCGTTTCGGAAGAGACAGGTACGTTAATAGTTAATAGCGTACTTCTTTTTCTCGCTTTCGTGGTATTCTTGCTAGTTACACTAGCCATCCTTACTGCGCTTCGATTGTGTGCGTTCTGCTGCAATATTGTTAACGTGAGTCTTGTAAAACCTTCTTTTTACGTTTACTCTCGTGTTAAAAATCTGAATTCTTCTAGAGTTCCTGATCTTCTGGAGATATCATCAGCGAGCTACCATCGACACTCCAAAGTCT
+
;5<<6455449>9::5;55999;;<955;;94?:::4:A>C<@?@@;@@=BBBC?7;6?>;>:@=B?AAAAA=@755959$9945455)5<@=6;6C799?AA@@@C?CB;;;CCCGGCC@C;;;CCCBBC?CB;;9;AAACGBB@B;;;AA:;6:@@=?@<?<;;;94;95929>>>@7@<@<59999(:999A9@BBBCBCBBA<AAFG0C000@=A==@?@DC@:::=A;;:::99;@@B?AAAA@BAAAB:::@B@@BBC?@@DD:::@@?<@B<CCCD
@ATNG8:00779:05245
GATGGTAGCACGACACGACGATGTGTACTCATTCGTTTCGGAAGAGACAGGTACGTTAATAGTTAATAGCGTACTTCTTTTTCTTGCTTTCGTGGTATTCTTGCTAGTTACACTAGCCATCCTTACTGCGCTTCGATTGTGTGCGTACTGCTCAATATTGTTAACGTGAGTCTTGTAAAACCTTCTTTTTACGTTTACTCTCGTGTTAAAAATCTGAATTCTTCTAGAGTTCCTGATCTTCTGGAGATACACATGATACTCTACCATCGACACTCCAAAGTCT
+
55=>;>CCCDCB==@@ABAA;BCBCBBBBB;;7;BBB<BB@C@CDCCCCDACDDBB?B?BCCC@C@BBBBABA??=?B??>+CC?B>:;8;00/6;//+4;77;?@8938BBBBCBB@BB@494:<<==>>>=A@@@:>>AAAAA;===9///<+//=;>A7;7;>???AAAA;@?ACD5A:>:>ADDD.=====7==AA???====BDDD/B::;;6;=@B=BBBB>==:=>AAA@>><>?><@@;;<@@A>>>@@A@@@A@@<@@@@BAA?>?=BD9@???
@ATNG8:00783:05265
GATGGTAGTATTGTCTACGAGAGCCAGAAGATCAGGAACTCTAGAAGAATTCAGATTTTTAACACGAGAGTAAACGTAAAAGAAGGTTTTACAAGACTCACGTTAACAATATTGCAGCAGTACGCACACAATCGAAGCGCAGTAAGGATGGCTATTGTAACTAGCAAGAATACCACGAAAGCAAGAAAAAGAAGTACGCTATTAACTATTAACGTACCTGTCTCTTCCGAAACGAATGAGTAACTACTCTCAGAGACACACTAATCGACACTCCAAAGTCT
+
A?AA?@ABBBB<B@@@CCCCCCAA?ACC@CDBA??<@=@@AC@@A?BB@C@AAA@??=?,=:=@??>>BBAAA9>?99::+7?;?199:+9<A<@<>;>;;;>;>;?>=BBA7;;>>@788@AABAAD<=:>@>>8<9;;=;;;:=<===;>???;?>@=;;;C>=:=D5::>8=>;;;3:><:88888(8706==>@>??=;A<@?AA<A<@:::;5;???;<;=A<===5=;;5;>::8818<==>>>>>A@>>>???>>><:;;@@@ACC=CD9??@?
@ATNG8:00790:05261
GATGGTAGTAGTACACTAGTCATACCAGAAGATCAGGAACTCTAGAAGAATTCAGATTTTTAACACGAGAGTAAACGTAAAAAGAAGGTTTTACAAGACTCACGTTAACAATATTGCAGCAGTACGCACACAATCGAAGCGCAGTAAGGATGGCTAGTGTAACTAGCAAGAATACCACGAAAGCAAGAAAAAAGAAGTACGCTATTAACTATTAACGTACCTGTCTCTTCCGAAACGAATGAGTACTGTATCTATGTGTTCGCTACCATCGACACTCCAAAGTCT
+
@@BB@CCBAB=B=DDCCCEDGCBBB@BAB@BCCCBC@C?BBCCCCC@CC@B@BBCCCCCC3C?@@BBCCAA999-8?>@AAB2BC?C8;;;7;CC@CBBBAAA:96;?CC@CBC@BBBCCCCCCCDCCBBBC?CCBB?CABBBB@B>C@CBA?ACCDDD?>=?BDBBB?BC?999;??AAA9@993::999:%:A?B:98BA@==9=;>>CB:>:=BC@@>?AAABCC?B@BBB>BBB?CCCBBBABBC>@>BB?AA9979CAAAA;AAAA;;;BAB<AA:A;;;
@ATNG8:00798:05252
GATGGTAGTACATGATAGACGACACCAGAAGATCAGGAACTCTAGAAGAATTCAGATTTTTAACACGAGAGTAAACGTAAAAAGAAGGTTTTACAAGACTCACGTTAACAATATTGCAGCAGTACGCACACAATCGAAGCGCAGTAAGGATGGCTAGTGTAACTAGCAAGAATACCACGAAAGCAAGAAAAAGAAGTACGCTATTAACTATTAACGTACCTGTCTCTTCCGAAACGAATGAGTACGATGAGATCTCGTGTCTACCATCGACACTCCAAAGTCT
+
CCCB:B<??=@=CBCCB@@@;;;DFALCC?CDFCDC@B>BCB@@@B?AA;@<?AB;;;;;*:>BCBCGGECBBB6;;;;;;;*;@=A>A@@0@AB=B@@A@@@BC>B>;;8;BB@CCABA@@@@@BBBBCCCAFDDD@CCBBBBBB?B@CAA>BJECCC@@?ACCB@@>@B?ACB9;;BCC=BBB<??@@A2BB@CCCBBBBBB?B?AAAC<?;?BCDC?CB@;;;?<?>AAB=BA@=@@??BBBBBBBBBBBBBBBA???AAA@BBBA;;;=<<4==5===?
@ATNG8:00799:05258
GATGGTAGCTCTGCTCTGACTCTCGTACTCATTCGTTTCGGAAGAGACAGGTACGTTAATAGTTAATAGCGTACTTCTTTTTCTTGCTTTCGTGGTATTCTTGCTAGTTACACTAGCCATCCTTACTGCGCTTCGATTGTGTGCGTACTGCTGCAATATTGTTAACGTGAGTCTTGTAAAACCTTCTTTTTACGTTTACTCTCGTGTTAAAAATCTGAATTCTTCTAGAGTTCCTGATCTTCTGGGTGCGCTACAGTCTCTCTACCATCGACACTCCAAAGTCT
+
CCCB?BBCBBABCCBBBCBCCCCBCBBBCB@?=@AAB=BB@B?BC@@AFFACCCBB?BACBBB@CABBBAA00/>699::<(/0*5<==6>=B>8@;>:;B69;BBBCACDDCCDCC@BBB@CADD@@:;:@<@CCC@CCCBBAA@CB@@@AAAB?CCC@DC?B?AABBBCCKHABCCCC9C?C9;<BBB2CBIJJ?C<<;<;B@@A;@?@?,@9::?=@?BB7;;A@@@B<@=@ACCCC:@;;;0;AACGFHBBBBBBBBB@@A=@@ABBBBAAB>AB=B;;;
@ATNG8:00800:05258
GATGTAGGACGAGCGTCTGAGAGGTACTCATTCGTTTCGGAAGAGACAGGTACGTTAATAGTTAATAGCGTACTTCTTTTTCTTGCTTTCGTGGTATTCTTGCTAGTTACACTAGCCATCCTTACTGCGCTTCGATTGTGTGCGTACTGCTGCAATATTGTTAACGTGAGTCTTGTAAAACCTTCTTTTTACGTTTACTCTCGTGTTAAAAATCTGAATTCTTCTAGAGTTCCTGATCTTCTGGGTCTACGCTCGTCGCGCTACCATCGACACTCCAAAGTCT
+
;6CCCCC@CBBB@@@BBCABDDD?AAABDCC@CCCC=CC?B?BCCCBBB?CCCDF@C@ABAC@C@CCBBEEECC@CBCCD1CC@CBBB<BBBB?BDDDED?A@ACCDBDCCCCCCC?BBD?B?CCCCBBBC@CCCD?CCCCCBBBCBBBCBBBB@BBB?BC@C?ACCCCCBBB@CCDDD<C?B;;;:::*:AAAB9;:CCCCDAA@>AAAA0AA@AB7;9;FADDDCBBB?B?BCCDCD@CBBC>CCCBDBBCCCBBBBBBCCC@BBBBBBBBBB>@@:A@@@
@ATNG8:00804:05245
GATGGTAGGACGAGCGTCTGAGAGGTACTCATTCGTTTCGGAAGAGACAGGTACGTTAATAGTTAATAGCGTACTTCTTTTTCTTGCTTTCGTGGTATTCTTGCTAGTTACACTAGCCATCCTTACTGCGCTTCGATTGTGTGCGTACTGCTGCAATATTGTTAACGTGAGTCTTGTATAACCTTCTTTTTACGTTTTACTCTCGTGTTAAAAATCTGAATTCTTCTAGAGTTCCTGATCTTCTGGTATACACACTCGCTCGCTACCATCGACACTCCAAAGTCT
+
55:<8<<<9<<<=<@BAABBCBBC@CCCCCAA?ACFD>CC@D?BBBBDCD@BCBCB?C?BBBD?B?ACBCBCCCC@BBBCC5BB=B;:;6;AAB?CBB>BC>@@@A@B>BBBBCDCD@BBBAC@FBBBBBBB?D:;;6<;CCDEDCCCBBCDGCD@BBB?BA?C?CBCCBAB;;5:BA994929299DDD0@A:;;;-;BC@?A??;@5>>>>,=?=9949;?A69:AAAAA>A?@@?;;;<::;?CCCCBBBBBBBCBBDDFAA@?AA@@?AA?=>3::,<AAA
@ATNG8:00810:05224
GATGGTAGAGTACAGTGTAGTAGACCAGAAGATCAGGAACTCTAGAAGAATTCAGATTTTTAACACGAGAGTAAACGTAAAAAGAAGGTTTTACAAGACTCACGTTAACAATATTGCAGCAGTACGCACACAATCGAAGCGCAGTAAGGATGGCTAGTGTAACTAGCAAGAATACCACGAAAGCAAGAAAAATAAGTACGCTATTAACTATTAACGTACCTGTCTCTTCCGAAACGAATGAGTACTATAGACTATCTGAGACTACCATCGACACTCCAAAGTCT
+
<<<>@BB<ACDCCCBBCCCBBBBBB@BBC@C@@@BB@B?BCC@@@B???=??@@@AAA@@/@;??BBBABA99929@ACBBC5BB>A=BBB<CGDACAAACCC@?<@@@@?ADC@CCBBBCDDCEECCBDCC?BBBC?BBCBCCBB@C@B?@>@BBBCBBB?BBABBA?CC?AAB>AADEE>C@@=@CCCC2CC?AAAAC@@@@9?9?@AA:>:=?BBB?BBBBBCD>@;@?=6=??:?AABEBEBCCBBAAAA@BBBBBBABBB?CCCCBBA@@A9?=8?@99
@ATNG8:00813:05269
GATGGTGTCTGCTCTGACTCTCGTACTCATTCGTTTCGGAAGAGACAGGTACGTTAATAGTTAATAGCGTACTTCTTTTTCTTGCTTTCGTGGTATTCTTGCTAGTTACACTAGCCATCCTTACTGCGCTTCGATTGTGTGCGTACTGCTGCAATATTGTTAACTTGAGTCTTGTAAAACCTTCTTTTTACGTTTACTCTCGTGTTAAAAATCTGAATTCTTCTAGAGTTCCTGATCTTCTGGTGAGATATGCATGATGCTACCATCGACACTCCAAAGTCT
+
BBBB@CBBBCCABBCBBBDCCCCCCCCCCC?CCCC=CC?C?CCDCCCC@CEECC?@=@DCC?E?D@BCBBBBB?@@>>>1>@<A@AA:@@BB?BCD@CG@BBBCCCACBBBCCCB?BBD@C?CAAABCCC?CBCC?CBBBCBBCBCCCCBBBC?BCB?AC>A>AC@AAADBB>BBBCD;D@C@BBBBB5BCEEE<@@C;;;AA@@=A@@?)=>???<?:77/3>?AA@B?B;>>BCCD;>>A=AA@@@@@@@AAA@>>>>AAA:>>>=@?>>>:7<>6<///
@ATNG8:00770:05304
GATGGTAGCACACGAGATCTCATCGTACTCATTCGTTTCGGAAGAGACAGGTACGTTAATTAGTTAATAGCGTACTTCTTTTTCTTAGCTTTCTGTGGTATTCTTGCTAGTTACACTAGCCATCCTTACTGCGCTTCGATTGTGTGCGTACTGCTGCAATATTGTTAACGTGAGTCTTGTAAAACCTTCTTTTTACGTTTAACTCTCGTGTTAAAAATCTGAATTCTTCTAGAGTTCCTGATCTTCTGGCGCTCTGTCACGTCTGCTACCATCGACACTCCAAAGTCT
+
<;:::>=A<@BA;;5555:55:5544454<@@=@BAB>BDAD@A@>@;@>8<<:;;8<+0)//92749?ACB@@:?8<<<<<)=?33399913339949::6@B?B???AA=A@@;;;>>;>AA:A;7899>>>><>>@@<??@?>>>A???>>=@??5;;;:>>=B=B@@;;;B>>9<6888)/595/////(////.'..33355;=250/;<9)9////(/39:4<<<;A@A;@:@=;889-//:977;=::<-----76;;>>>A=C??==>@?>>5::1:==<
@ATNG8:00771:05316
GATGGTAGCACGAGTCACTCATATCCAGAAGATCAGGAACTCTAGAAGAATTCAGATTTTTAACACGAGAGTAAACGTAAAAAGAAGGTTTTACAAGACTCACTTTAACAATATTGCAGCAGTACGCACACAATCGAAGCGCAGTAAGGATGGCTAGTGTAACTAGCAAGAATACCACGAAAGCAAGAAAAAGAAGTACGCTATTAACTATTAACGTACCTGTCTCTTCCGAAACGAATGAGTACGTGTGCGACGTGTCTCCTACCATCGACACTCCAAAGTCT
+
A@BC?BBABCCDBCCBDABA@@CBC<ECC?@ACCCCAC@CCCBBBDACC?B?BBBBCCCC3CACBBBBBBCBCC>@?@BDBB5AA=A5;;;-;??=AAAB@B9:969=AB@CGDACCCBBBABBBBBCCCBA>ACBB?BBABABBD?B?BAA?BDCFBBBB?BDBBAB?;:45997;;:::2986389999'//(/:9>A@AAA=A>ABAA>A?AAAAB?B;<;AAA<@;>>=4=@@=@A@@;;;AAAABCCA;;;BBCEC@BBB?AAAAAAABBD>BA=BB??
@ATNG8:00778:05292
GATGGTAGTGATACAGATCAGACACCAGAAGATCAGGAAACTCTAGAAGAATTCAGATTTTTAACACGAGAGTAAACGTAAAAAGAAGGTTTTACAAGACTCACTTTAACAATATTGCAGCAGTACGCACACAATCGAAGCGCAGTAAGGATGGCTAGTGTAACTAGCTAGAATACCACGAAAGCAAGAAAAAGAAGTACGCTATTAACTATTAACGTACCTGTCTCTTCCGAAACGAATGAGTACCTCTCAGACGCTCGTCCTACCATCGACACTCCAAAGTCT
+
<<::9:AEEDCCCCCDGABACJGIE?BBC@BBBBCC@CD>DDCAAAB?AA>A=A@@<????.?<CCEBBBBB@??:@ABBCCC5BC?B<AAA9@CC@DBCBBACCD?C@CD@CCCACCA@@GCCBBBCCBBAB?BCCC?BBCBAAAA>A?BAA?ABBAABBB?CCCCCCC:99:A@;?A9::37@A@DADED39:48?A@???AA>A?CA89488@@ABB@B@@@<::6;;@@A9A@@>@@CCBCB@BBBCCCCBBBBBBCC?ABB?BABAAAABCB?BB<A???
@ATNG8:00780:05276
GATGGTAGTACATGATAGACGACACCAGAAGATCAGGAACTCTAGAAGAATTCAGATTTTAACACGAGAGTAAACGTAAAAAGAAGGTTTTACAAGACTCACGTTAACAATATTGCAGCAGTACGCACACAATCGAAGCGCAGTAAGGATGGCTAGTGTAACTAGCAAGAATACCACGAAAGCAAGAAAAAGAAGTACGCTATTAACTATTAACGTACCTGTCTCTTCCGAAACGAATGAGTACGATGAGAGAGCTCTCTCTACCATCGACACTCCAAAGTCT
+
<<@?>@BBBCCCBBBBBBCA;;;@@7<?C?CCC@A>=@=@ABBABB=@@;@<;;99;;;6;=BCCGGCBBCDF>CC;;;;;*;A=A5;;;.;;;29BABBCC@@>@?BC@CCC@BBABBCBCCCC@@@CBA=BAAA<@BABAAAC>B?CBB?BBECCCBB@CBBCBA>AB?ABB>@@AA@;?995:BEFE2BB?B???BA@@A=@=@ABA?B?BACBA=@@;:;AA>A>BBB=BCC?@@?CCCCCCCCBBBBB??>B>>>C@@@>@AAA?;:A;:5?@:@@AA
@ATNG8:00783:05276
GATGGTAGATACTCGCTGATACACCCAGAAGATCAGGAACTCTAGAAGAATTCAGATTTTTAACACGAGAGTAAACGTAAAAGAAGGTTTTACAAGACTCACGTTAACAATATTGCAGCAGTACGCACACAATCGAAGCGCAGTAAGGATGGCTAGTGTAACTAGCAAGAAATACCACGAAAGCAGAAAAAGAAGTACGCTATTAACTATTAACGTACCTGTCTCTTCCGAAACGAATGAGTACACATCATCGTGTCGTCGCTACCATCGACACATCCAAAGTCT
+
<<<<<<<@B;955@A;;95999///)/9=*//7/44.5788843397994:8=;:<;=<<+?.33;333889;91774444&4939.555&5:=9>?ABCB5562929C9BBB9<?A@@@@AC;;9@<9967?>>?::?>=@?AA=@9@00,0=>:><9838>=>99299:+9?;,33877.73333333$3;633333588;9>99669.2.59>?@?@@@@?871748;;5;77///////9887333398=<:///5-----(-//66//////(/:16677
@ATNG8:00785:05285
GATGGTAGCACACGAGATCTCATCGTACTCATTCGTTTCGGAAGAGACAGGTACGTTAATAGTTAATAGCGTACTTCTTTTTCTTGCTTTCGTGGTATTCTTGCTAGTTACACTAGCCATCCTTACTGCGCTTCGATTGTGTGCGTACTGCTGCAATATTGTTAACGTGAGTCTTGTAAAACCTTCTTTTTACGTTTACTCTCGTGTTAAAAATCTGAATTCTTCTAGAGTTCCTGATCTTCTGGGTCTACGCTCGTCGCGCTACCATCGACACTCCAAAGTCT
+
?@CD?CBCABBB@@ACBBBCCBBDCBBBCC@@?ACCM>CE?C?CCCCCCC?BBB@@>@@CBBA@B@DCBBBBBBB?ABCCC1AA?BCCC;CBBB@CCC???<98:BBB?BBCBBBBB=BBC@B>BB>B;>;>:>>A?:>=AA@@@==>@@A;;;A9<>=<AA=C:AAAADA@@@<@@@@@2=8<8<>@@@/@AAAA:A>>;:;A788=BBAB/@:;;E=E=>>;>A@@@@?=B=BA==////9=>6=;>?@@@@@@?<<<>>>>@<@@AA@@@>>C=CC6>>A:
@ATNG8:00786:05274
GATGGTAGGAGACACGTCGCACACGTACTCATTCGTTTCGGAAGAGACATGTACGTTAATGTTAATAGCGTACTTCTTTTTCTTGCTTTCGTGGTATTCTTGCTAGTTACACTAGCCATCCTTACTGCGCTTCGATTGTGTGCGTACTGCTGCAATATTGTTAACGTGAGTCTTGTAAAACCTTCTTTTTACGTTTACTCTCGTGTTAAAAATCTGAATTCTTCTAGAGTTCCTGATCTTCTGGATACACTCATGTGCACCTACCATCGACACTCCAAAGTCT
+
<:>::==B@CBBBBBBCCCDCDBCBB@A@CCHACDCC>DC@C?B@@@C@@@@=>=8.505=C9B?BBBBCAAAC=<;;;;*;A=@;;;.;>?A?BBB?AB:;;ACGD@BBCCDC;<8;BD=B=ABBCABBC?CCAB?BBBBCHDCDCCCDCBCC@DDE?AA=@=@BBBAAABD@C;;;;.;=A=;;;;;*;BCAB>BCECCCBBBB5<;<;*;AA@A;A><;7;B@@ACJAB@BBBB@@=ABC=@ABAACCDB;;;EDDDAAAA@B@@@BBAAAA?CC=BBBB
@ATNG8:00793:05271
GATGGTAGTACATGATAGACGACACCAGAAGATCAGGAACTCTAGAAGAATTCAGATTTTTAACACGAGAGTAAACGTAAAAGAAGGTTTACAAGACTCACGTTAACAATATTGCAGCAGTACGCACACAATCGAAGCGCAGTAAGGATGGCTAGTGTAACTAGCAAGAATACCACGAAAGCAAGAAAAAAGAAGTACGCTATTAACTATTAACGTACCTGTCTCTTCCGAAACGAATGAGTACGATGAGATCTCGTGTGCTACCATCGACACTCCAAAAGTCT
+
884;45;;=>>B;;:BBBBBBABBB?@AC@AAACA@7;<CA@@B;;5;@=@9=AC;;;;:$549:;A95;:;:9)5<;<==+44.5.55)5<>:@??AFCB;;:;?BC@CDC@CBC@@;;;;;:?@@B;;8;CCD@CCDAAABC=B?B;;8;;;CDDFD@CCCBBC?BB>:::?AABCA9@::2999999$0969///;9>><5453;;>0747<@>B@C:99@?>294:::.9==:?@@ACDC???CDAAABBBAB999@@BA;>:@@>>=:::-788(;B>>
@ATNG8:00799:05314
GATGGTAGATACTCGCTGATACACCCAGAAGATCAGGAACTCTAGAAGAATTCAGATTTTTAACACGAGAGTAAACGTAAAAAGAAGGTTTTACAAGACTCACGTTAACAATATTGCAGCAGTACGCACACAATCGAAGCGCAGTAAGGATGGCTAGTGTAACTAGCAAGAATACCACGAAAGCAAGAAAAAGAAGTACGCTATTAACTATTAACGTACCTGTCTCTTCCGAAACGAATGAGTACACACTCTCATATGACACTACCATCGACACTCCAAAGTCT
+
;;;<?BBBCGCCBBBAAAGCCCDDD=BCD?CBBBAA?B@CCCCBBA?AA=B?CCBBBBBB2B?BBBBCDDCBBB<BABBBBB5BC@C@CCC;CCCABBCCECDBB@B@BE@DCC?BBCCCCCCBCBCCBBBC?CCBB@BBBBBBAA<A?BAA@BBBCBABD@CBABBB??><?B@;?@999+7<<888999(8A?CAAABB>>?3859>DC3858@BBB?BBBBCDC?B?AAA<AAA>BCCCCCBAADABACBBB@@CAAACCBB?CCCEBBBFBB;??8????
@ATNG8:00803:05277
GATGGTAGGCGTGTGAGAGTCTGCCCAGAAGATCAGGAACTCTAGAAGAATTCAGATTTTTAACACGAGAGTAAACGTAAAAGAAGGTTTTACAAGACTCACGTTAACAATATTGCAGCAGTACGCACACAATCGAAGCGCAGTAAGGATGGCTAGTGTAACTAGCAAGAATACCACGAAAGCAAGAAAAAGAAGTACGCTATTAACTATTAACGTACCTGTCTCTTCCGAAACGAATGAGTACGTGTGCGACGTGTCTCCTACCATCGACACTCCAAAGTCT
+
:8:<9===;>CBBCCBBBB;;;AA@3;@@<@BACAB?C@DBCCBCA=::9;=ACA;;;;;);>BBBBBBBBBBB<AAAA@@6@@8<3999+:==:????BCBBC=@;@=8<=?;@>>>@@>>>???@@@@A<@@@A<;;;BBBBC;?;?@B?BBBBAAAA?BBA=BA>AC@CCC@BB???:????ABBBB2;;5;??>?@>>>:?;;;;H=A<@?@@A=B???;;;=C;??D;=9949>=@9::A99:???A989?>AAA;?@A=????====>=:>H7>?=;
@ATNG8:00803:05289
GATGGTAGGTGCACATGAGTGTATCCAGAAGATCAGGAACTCTAGAAGAATTCAGATTTTAACACGAGAGTAAACGTAAAAAGAAGGTTTTACAAGACTCACGTTAACAATATTGCAGCAGTACGCACACAATCGAAGCGCAGTAAGGATGGCTAGTGTAACTAGCAAGAATACCACGAAAGCAAGAAAAAAGAAGTACGCTATTAACTATTAACGTACCTGTCTCTTCCGAAACGAATGAGTACGTGTGCGACGTGTCTCCTACCATCGACACTCCAAAAGTCT
+
<5558>==:=>=<;;;655<<566;8;;:)/////:6;1::844448::7;:=;;4444&4399556;655><)5555555$5<7<.665&5::7665===6659>755.388-44;:<<==669B@@@C@=@@?@?BA@A@@;;5:2955.54::<5657<;;:::7;;9;==9;<<==63336333333#39499<888===6=6:885/5055@@D=@:95>==.4.4::0844.4:9<:::;9/////86/3388;<8<:<8=<:;;;8759+337&3;;;
@ATNG8:00776:05349
GATGGTAGACATATCGTACTCTCTGTACTCATTCGTTTCGGAAGAGACAGGTACGTTAATAGTTAATAGCGTACTTCTTTTTCTTGCTTTCGTGGTTTTCTTGCTAGTTACACTAGCCATCCTTACTGCGCTTCGATTGTGTGCGTACTGCTGCAATATTGTTAACGTGAGTCTTGTAAAACCTTCTTTTTACGTTTACTCTCGTGTTAAAAATCTGAATTCTTCTAGAGTTCCTGATCTTCTGGATATGAGTGACTCGTGCTACCATCGACACTCCAAAGTCT
+
;;;;=AAAABBCCBCCCCCBDCGHCCBABC;;8;BBC=BC?C?BBCEBBB@AAA@@;@448?@8A>AAA@BBDBB=ABDCC2>?6??=<.;99/6<;;0;;,--89-.*-9;>=>A@=@BB>A>>???@@@@<@@@B<>=??@>??AA;;;>>@A<>>?<>B=?<>>=>>BB@@<@<<<=5=>E<??AAA/?>==</69=<9<A===:=AAB/=>@BB5979B?B@BD@@@<@=A@@@@?8;;@<>?>>>????A?=;;;===?BA?:;>>>==AD=BA7>>?@
@ATNG8:00780:05365
GATGGTAGTAGTACACTAGTCATACCAGAAGATCAGGAACTCTAGAAGAATTCAGATTTTTAACACGAGAGTAAACGTAAAAAGAAGGTTTTACAAGACTCACGTTAACAATATTGCAGCAGTACGCACACAATCGAAGCGCAGTAAGGATGGCTAGTGTAACTAGCAAGAATACCACGAAAGCAAGAAAAAGAAGTACGCTATTAACTATTAACGTACCTGTCTCTTCCGAAACGAATGAGTACTGTATCTATGTGTGCGCTACCATCGACACTCCAAAGTCT
+
A@BDACB?@;CDCCC@@BCCIBBBB@CBB?BCCCBB=B>BBCDDBA?BD@C@CCBBBBBB5BADEBCAA?A99838>=>@@@1@B?B=BBB9BGIACBBBDCFBA?BABB?ADD@CCCBCCCCCCCCDBBAC?BBBC?BBB?AA@@>B@CCD@CCCCCCBB?BBBBBB@BA>AAA9=?99:,9=>;>@@@A2@B?B:9:B??@@<@<>>>B:=:=>A@@<@AAAACCAC?CCC=BAB?BCCCBBBBBBBBBCBA@ABAAABAB>>7;;DBAA@A>>;>=7A:::
@ATNG8:00782:05347
GATGGTAGATACTCGCTGATACACCCAGAAGATCTGGAACTCTAGAAGAATTCAGATTTTTAACATCGAGAGTAAACGTAAAAAGATGGTTTTTACAAGACTCACGTTAACAATATTGCAGCAGTACGCACACAATCGAAGCGCAGTAAGGATGGCTAGTGTAACTAGCAAGAATACCACGAAAAGCAAGAAAAAAGAAGTACGCTATTAAACTATTAACGTACCCTGTCTCTTTCCGAAACGAATGAGTACACACTCTCATATGACACTACCATCGACACTCCAAAGTCT
+
<<<<?BBCABBCBBBBBBBEBBA@@;@@@=@CAAA?+0*00///776;;8<743333333$338333<>734=B?7;>/////$////(////$//3,3788888;</5-25.58815558=CCDCCCCCDDCC?CCBB@BBBABC@@>B@C@@>ABBBCCCC?ADCCCC@?><?CA9>=9999+:993:====?&=A?B?=?CB>=9)//)/999)/)/;<000+;@???>><0:6000+000*/;;?=?ACCC@AADAABBDCBBBBCBB?BCCBBBBAAA400*0000
@ATNG8:00784:05356
GATGGTAGATACTCGCTGATACACCCAGAAGATCAGGAACTCTAGAAGAATTCAGATTTTTAACACGAGAGTAAACGTAAAAAGAAGGTTTTACAAGACTCACGTTAACAATATTGCAGCAGTACGCACACAATCGAAGCGCAGTAAGGATGGCTAGTGTAACTAGCAAGAATACCACGAAAAGCAAGAAAAAAAGAAGTTACGCTATTAACTATTAAACGTACCTGTCTCTTCCGAAACGAATGAGTACTTATCTATGTGTGCGCTACCATCGACACTCCAAAGTCT
+
55::5:B@@@<<<556;666>CCCC>BBB@A@@A;<29:=>??AAB>BB@C?BBCBCBBB2B9???@@@??888+9@@A@AA0>B?C<CGD9AAB=A@AABBB994595949@A:?@B:;:@BA<<=@@CBC<@?@@<@@AAAA;:6;@AAA>BBBAAAAB?AAA??@3:927733773333&37713333333"3717717;77;596937585.5A0?=BBB?BADCCAD?DAC@A9@@?60//:<<>A?BBAAABBBBAA@AA>>>;?@A::;@77619:0:<=8
@ATNG8:00787:05321
GATGGTAGGCGACATACATACGCGCCAGAAGATCAGGAACTCTAGAAGAATTCAGATTTTTAACACGAGAGTAAACGTAAAAAAGAAGGTTTTACAAGACTCACGTTAACAATATTGCAGCAGTACGCACACAATCGAAGCGCAGTAAGGATGGCTAGTGTAACTAGCAAGAATACCACGAAAAGCAAGAAAAAGAAGTACGCTATTAACTATTAACGTACCTGTCTCTTCCGAAACGAATGAGTACCTCTCAGACGCTCTATACTACCATCGACACTCCAAAGTCT
+
BB??:@@>:@@:><<<==@BCD;;9@CCCB;;6CCD@CABBCCCBC@AA?A@@@?9999:'9<596>>>=>DDD9@B;;;;;;$;?=;>@@A9AECBCDCCBBBCC?B@BD@CBB?BBBAACCCDCDDDBBBCACBBB>@@@@BBBB>B@EBB@BECBBBBB@CCF;::@BC@BBB?BAA@@@6?>?<@BCCC3BB?BBBBBBBBB>A>A@BD5:48>A@@ACCCCCDH@B<@>=5<00+0@@@BBC@B???BCCBBBDBBCAAA??;<@AA>>>@<<<5:90?@::
@ATNG8:00788:05337
GATGGTAGGCGTGTGAGAGTCTGCCCAGAAGATCAGGAACTCTAGAAGAATTCAGATTTTTAACACGAGAGTAAACGTAAAAAGAAGGTTTTTACAAGACTCACGTTAACAATATTGCAGCAGTACGCACACAATCGAAGCGCAGTAAGGATGGCTAGTGTAACTAGCAAGAATACCACGAGAGCAAGAAAAAGAAGTACGCTATTAACTATTAACGTACCTGTCTCTTCCGAAACGAATGAGTACCTCTCAGACGCCTCGTCCTACCATCGACACTCCAAAGTCT
+
///:6:=<8<<<:;;;>>=;;;555)5<<6555555.54;<>==<<895495>>=@@@@@)>39433448?BB?4;933333$33,317788)8::68889896//(/58404-.).6665569552226888-22::055576222/5/58;7=<::BB<>;>A?;?@:87.3;;,338333999433333$39498887733317399::6;493338.33::8886:6:>A36882888;:::7;<<9;888//(//.58599969775555555388-22=A
@ATNG8:00789:05349
GATGGTAGCAGACGTGACAGAGCGCCAGAAGATGCATAACTCTAGAAGAATCAGATTTTTAACACGAGAGTTAACGGTAAAAAGAAGGTTTTTACAAGACTCTACGTTAACAATATTGCTAGCAGTACGCACACATCGAAGCGCAGTAAGGATGGTAGTGTAACTAGCTAAGATTACCACGAAAAGCAAGAAAAAGAAGTACGCTATTAACTATTAACGTACCTGTCTCTTCCGAAAACGGATGAGTACGTGTGCGACGTGTCTCCTACCATCGACACTCCA
+
44483445<<<=<<<<<:95555557=<;1////////76//;9--(-8(--:744444$549997:66--(-(--(--888+775;)5555$555.5;:://///7293996<44.444////////;;://///://)55:9994925.5997565==<<7:8-----(--73993993333&33349:988'33,3333776//(/38866(/(33777)////;44.4.4444&4;.44<<;986----,,,56/////985;881666///66..(/
@ATNG8:00794:05344
GATGGTAGGACGAGCGTCTGAGAGGTACTCATTCGTTTTCGGAAGAGACAGGTACGTTTAATAGTTAATAGCGTACTTCTTTTTCTTGCTTTTCGTGGTATTCTTGCTAGTTACACTAGCCATCCTTACTGCGCTTCGATTGTGTGCGTACTGCTGCAATATTGTTAACGTGAGTCTTGTAAAACCTTCTTTTTACGTTTACTCTCGTGTTAAAAATCTGAATTCTTCTAGAGTTCCTGATCTTCTGGCGCGTATGTATGTCGCCTACCATCGACACTCCAAAGTCT
+
C@@@?CCC@?;;5@<;966AAABC@@@@ABBB?C@@@@8@C@D@CBBD@@@>BAA;;<)9<@9?@:B:>C>@B;<;;5;;;;;*;:444555&5;5629@?>?C?AA@@AC@CBBB@@;;8;BB>C?C;;;;;;;5;A@@<ABBBBB@@@BCBCBECC@CCB@@@>@>BA@@@BBAA=@DDBD9A=@=AACCA,ACAAB8BBA;<;;:9>9====,>====292:?9>@A;;:?8?::99BAA?AAB>A@=::99999994444.444.44488::888-44)4444
@ATNG8:00799:05321
GATGGTAGCGCGACGAGCGTAGACCCAGAAGATCAGGAACTCTAGAAGAATTCAGATTTTTAACACGAGAGTAAACGTAAAAAGAATGTTTTACAAGACTCACGTTAACAATATTGCAGCAGTACGCACACAATCGAAGCGCAGTAAGGATGGCTAGTGTAACTAGCAAGAATACCACGAAAGCAAGAAAAAGAAGTACGCTATAAACTATTAACGTACCTGTCTCTTCCGAAACGAATGAGTACCTCTCAGACGCTCGTCCTACCATCGACACTCCAAAGTCT
+
55:>:?LBCBBBBBBCBCCGCCAAA<@BB@FCDC@@?@?BABBCAB?BB?AAA@???AAA2B@CBCBBBDEAA@:???AAAA2AB>B;;;;6;DF@CCCCCCBBB@BABB?ACC@CCCCCCCCCCCCBABBB>BB@@>ACCCABAC?B?B@@>ACBCCCCB@BBBCCC?CB?BCC>BBBAA9@9979BDFD2DB?C???CCC@:::6;?>A;>:=>A@@=AAAABDD@C@CBB=A??=@BCCCCC@BAABCCCBBBAAA?>:>7616<?A???@@A<AA9A:::
@ATNG8:00802:05321
GATGGTAGTGTCATATGAGAGTGTGTACTCATTCGTTTCGGAAGAGACAGGTACGTTAATAGTTAATAGCGTACTTCTTTTTCTTGCTTTCGTGGTATTCTTGCCTAGTTACACTAGCCATCCTTACTGCGCTTCGATTGTGTGCGTACTGCTGCAATATTGTTAACGTGAGTCTTGTAAAACCTTCTTTTTACGTTTACTCTCGTGTTAAAAATCTGAATTCTTCTAGAGTTCCTGATCTTCTGGTCTACTACACTGTACTCTACCATCGACACTCCAAAGTCT
+
955<9?:@B<::@965<<D@?;;:@@<<<@>>9969=2;>0905<@;=;A;AB@DB7;6;AAD>C>BBB==>@6666@>>>+6:79AAB<B@;;4::0+00+00)09=B?AAAC999C99;CAEAGDCC;;<C@DCDG@CCAA<000000=>?BBB@AAA?CD:C2659549@@>9>:999*92929>=>=,==>??6?:;:9=:95>49;@;(@@@@@=B>AA=>??@??><B>:99B>>:>:929@999??9:9BABBCBBB;;8;;@@BABB<<;<@9@>00
@ATNG8:00802:05333
GATGGTAGTGTCATATGAGAGTGTGTACTCATTCGTTTCGGAAGAGACAGGTACGTTAATATGTTTAATAGACGATAACTTTCATTTTTTCTTTTTGTCTTTTTCTGTGGTATTTTCTTGCTTAGTTACACTAGCCATCCTTACTGCGCTTCGATTGTGTGCGTACTGCTGCAATATTGTTTAACGTGAGTCTTGTAAAACCTTCTTTTTTTACGTTTACTCTCGTGTTTAAAAATCTGAATTTCTTTCTAGAGTTCCTGATCTTCTGGACAGAGTGTGCAGATACTACCCATCGACACTCCAAAGTCT
+
5<><?BDB@;666==?<;;;955559555944.4999)547;745555557;<6667<5:54555)5.55559656>:<<<15559999$54444$444/:::$/////)/78;;.7:44332835.5555=>@@;@>C@B?BBBBBA00*/7//)/7779;::;==<<<>CB=:;4.49:1;8<;@<;;;99995999*5./2///////"//999/<969@??@99;/4;;;$544995;<6<?A7>>A555:384:::;@?9>>@;@>@@@BBBBBIEBBBB@A;;;7;AAAC;;:AA;>@6@;99
@ATNG8:00803:05343
GATGGTAGTGTGTCTCTGAGAGTAGTACTCATTCGTTTCGGAAGAGACAGGTACGTTAATAGTTAATAGCGTACTTCTTTTTCTTGCTTTCGTGGTATTCTTGCTAGTTACACTAGCCATCCTTACTGCGCTTCGATTGTGTGCGTACTGCTGCAATATTGTTAACGTGAGTCTTGTAAAACCTTCTTTTTTACGTTTACTCTCGTGTTAAAAATCTGAATTCTTCTAGAGTTCCTGATCTTCTGGCTCTCGTAGACAGATACTACCATCGACACTCCAAAGTCT
+
55;;7<CCCCCBDDCCCBBBBCDDEFCCCB@@=@A@A=BC@C?BBBBBCC@BBBCC?CACFAB?A@CCDCCCCCD=@>>==,@A>BCCC>BB@A?ABGAHI@AAACCCACCCCDBBB?CBC@D@CCBCCCCC@BCBB@CCCCGBBBBBAA@@@BBACCC@CC@B@BBBBBBBDC@BBCDD:D?B=;:::9:%:A;;:6;AAACGIHCC@CCDF5CA@AD=;:;D@CBBBBBB?C?CCCCCB?BBB?BCAAACC@AABBBCCCCCA@<@A@@@BDDFD>BB<CBBC
@ATNG8:00804:05369
GATGGTAGTCTCAGATAGTCTATAGTACTCATTCGTTTCGGAAGAGACAGGTACGTTAATAGTTAATAGACGTACTTCTTTTCTTTGTCTTTCGTGGTATTCTTGCTAGTTACACTAGCCATCCTTACTGCGCTTCGATTGTGTGCGTACTGCTGCAATATTGTTAACGTGAGTCTTGTAAAACCTTCTTTTTACGTTTACTCTCGTGTTAAAAATCTGAATTCTTCTAGAGTTCCTGATCTTCTGGGATGTGTGCGCAGTGCCTCCATCGACACTCCAAAGTCT
+
AAAA?CBB@BAB;;;=@BAA;;=;@@BBBA;;4;9;D=BC=;6;;99;@@:>A@@A<@=ABBC@A=AA0//:9979.4///&///(///::599<<7:5504;6:;<BBC@BBDC@A@C@BCB@C@CCCCCBBC@CCGE@CAAACBCBCBBBCCCBB@CCC@CC@B?BBBABBDCB?A@@>>3@<A4;;;;;*;ACDD=B;;;AABBCB7;;;;*;@@;<7<?BD@AAAA@AC?B?BCCBCD>BBEK?E;;;DCCCCBBBBBC?BB@CBBBBBBB@@>BD>CC@@
@ATNG8:00808:05348
GATGGTAGGCACTGCGCACACATCCCAGAAGATCAGGAACTCTAGAAGAATTCAGATTTTTAACACGAGAGTAAACGTAAAAAAGAAGGTTTTACAAGACTCACGTTAACAATATTGCAGCAGTACGCACACAATCGAAGCGCAGTAAGGATGGCTAGTGTAACTAGCAAGAATACCACGAAAGCAAGAAAAAAGAAGTACTCTATTAACTAATTAACGTAACCTGTCTCTTCCGAAACGTAACTGAAGTAACTACTCTCAGAGACACACTACCATGACACTCCAAAGTCT
+
ABCB?DAB>@;66BCBBBCCCFEGG?ICC=@;<<65169;;@;;5A;>=:>=;;9:5>>>+@<??;;;<<;;;:188455555#55.55::<0<<=9;A<CCCCBB?B>BB?BCB@BCCDFCBCBCCBBCCCEAG;;:?AAAAAAAA>A@B<;6;BBACBBDAAAADCC?994998198=@@277><999999%9;87<:=97755/3../.(//3.3333.34=98888638-.-9+----(----)/99)//332227785223=888=BB?BBA=9;;99.53,....
@ATNG8:00809:05327
GATGGTAGCATCATGCATATCTCACCAGAAGATCAGGAACTCTAGAAGAATTCAGATTTTTAACACGAGAGTAAACGTAAAAAGAAGGTTTTACAATACTCACGTTAACAATATTGCAGCAGTACGCACACAATCGAATCGCAGTAAGGATGGCTAGTGTAACTAGCAAGAATACCACGAAAGCAAGAAAAAAGAAGTTCGCTATTAACTATTAACGTAACCTGTCTCTTCCGAAACGAATGAAGTACTGCGTCTCACTCTCGCCTACCATCGACACTCCAAAGTCT
+
:;::7;<<CB>?BAAADGFGBBBCC?BBB?BCFCDC@C@A@@BBBC@FD?B>AAAAABDD3B?BBBABBDDBBB9BCCCBBA0<;7;=BCD;CBB@AAABBBABA5;5;@<@BB?CBBCCDCCCCCCCCBBCACCBB?BBBABCBB?C@C;;9;CCBCB@@=@@BBBC>??;?@=;>>989+7<=9<=====&:937A;>;<?;;5;3:-.-15058--)-6=8;;>;:5:-77;35571755.2222=;9<<><=67689>>?=?@@<?A@?<<<///5;<6<788
@ATNG8:00774:05404
GATGGTAGCTCGCTGATGATATCTCCAGAAGATCAGGAACTCTAGAAGAATTCAGATTTTTAACACGAGAGTAAACGTAAAAAGAAGGTTTTACAAGACTCACGTTAACAATATTGCAGCAGTATGCACACAATCGAAGCGCAGTAAGGATGGCTAGTGTAACTAGCAAGAATACCACGAAAGCAAGAAAAAAGAAGTACGCTATTAACTATTAACGTACCTGTCTCTTCCGAAACGAATGAGTACACACTCTCATATGACACTACCATCGACACTCCAAAGTCT
+
::4526>CBBBBB;;;BBBBBBCCG@CBB>A@AAA@=@9?AA@@@C@@?=??B?@@BCBC3C?CBBCBBAA@BD>BBBAAAA2BDAD@CDD;CCE@CBCCBBC@@<@ABB?BCD@BBCCCBCDCCBBABCCF@BBCB@BBBAAB;::;ACCDACCBCCCDCACAABCC?::7:A?9@@@?A9@:>:99:::9%9=9>:8:@@BAB;?=>ABA.838>BBB?C@BBBCC?B????:?AD?BBBBCCDBBBCCCDCCCAABABBBBBB@BBBCBAA@??2:9,9999
@ATNG8:00774:05416
GATGGTAGGACGAGCGTCTGAGAGGTACTCATTCGTTTCGGAAGAGACAGGTACGTTAATAGTTAATAGCGTAACTTCTTTTTCTTTGCTTTCGTGGTATTTCTTGCTAGTTACACTAGCCATCCTTACTGCGCTTCGATTGTGTGCGTACTGCTGCAATATTGTTAACGTGAGTCTTGTAAAACCTTCTTTTTACGTTTACTCTCGTGTTAAAAATCTGAATTCTTCTAGAGTTCCTGATCTTCTGGATACACTCATGTGCACCTACCATCGACACTCCAAAGTCT
+
B>B>:CFE@;66=?>>BBBBBBCCACBBBCBB?BCCE<@@7;8;BCCBBB>ABC<;79=@BBC=B?CCCAC;;2:A;;;:;;*5==5>@=D4?;>96;555)5@25:B>@A?CCBCBCCC@BBB>B>BA@@AB;;5;B@@<ABA;;;BBCBCBCCBBB?A<;6;@;@=@AA@@@BCC@BCCGD;B>B<@@BB?,?@A@B8B:;9959999.5555$55999299=?<===00/:)/)/9<;:>;:>@9?;;;;>BBBCDCCCBB@:;;?BB@@@BA::9?DD<B;;:
@ATNG8:00776:05379
GATGGTAGGCGACATACATACGCGCCAGAAGATCAGGAACTCTAGAAGAATTCAGATTTTTAACACGAGAGTAAACGTAAAAGAAGGTTTTACAAGACTCACGTTAACAATATTGCAGCAGTACGCACACAATCGAAGCGCAGTAAGGATGGCTAGTGTAACTAGCAAGAATACCACGAAAGCAAGAAAAAAGAAGTACGCTATTAACTATTAACGTACCTGTCTCTTCCGAAACGAATGAGTACAGAGAGTACGATATGTCTACCATCGACACTCCAAAAGTCT
+
CCDD?BBB@DBBB@AABBBB@@?994;;;@CCCCBB<@=ACBBBBEABB?B?CCDDFDED5C>BBCCCCCCDDD;@@@@>>3;;4;=CCC;CCCACCBBCCCAB>B?BC@CCC=AACCEAA@CCCCCCCBCACCCC?CCCCA@::7;?BBBABDCCCBBB>BCBCBC@::3::939?99:27=>9899999%:A?C:::BBBBB<?<@CCC>=:=AA@@?CCBCBCB>A>@@@8?;;5:?@@BEECCCBBBBBBBCCDBB@>>@C>@AAAAA=:::1:::-:>@?
@ATNG8:00780:05397
GATGGTAGTGTCAGTGCGCGTCGTCCAGAAGATCAGGAACTCTAGAAGAATTCAGATTTTTAACACGAGAGTAAACGTAAAAAGAAAGGTTTTACAAGACTCACGTTAACAATATTGCAGCAGTACGCACACAATCGAAGCGCAGTAAGGATGGCTAGTGTAACTAGCAAGAATACCACGAAAGCAAGAAAAAGAAGTACGCTATTAACTATTAACGTACCTGTCTCTTCCGAAACGAATGAGTACTATAGACTATCTGAGACTACCATCGACACTCCAAAGTCT
+
;<<>@CCCCCCCB@@BCECCCBCCB?C@A?ACBBBB8;7;ACCCCC@BB9;5;@===?@?.??BCCBBBCBBBB=AAAA@@@,;;;0;<ABB7B;;8:ABAABBAA=A=@B=<;;<?AAABBBBBAABB@@@@=@BBA?BDBAAB:97;@CCC@CCAAABBB@BBBBGC@>>;?AA:??@@@;?==;::999(9A;@@AABB@AA=A8>>DD:>:<?A@@;@@@??AA?C????<?CD@BAAACCCAABBBB???BBCBBBA@@8999BBAAB9:9A49929AA@
@ATNG8:00787:05372
GATGGTAGCGCATATCAGCGCAGCCCAGAAGATCAGGAACTCTAGAAGAATTCAGATTTTTAACACGAGAGTAAACGTAAAAGAAGGTTTTACAAGACTCACGTTAACAATATTGCAGCAGTACGCACACAATCGAAGCGCAGTAAGGATGGCTAGTGTAACTAGCAAGAATACCACGAAAGCAAGAAAAAAGAAGTACGCTATTAACTATTAACGTACCTGTCTCTTCCGAAAGAAGAGTACTGCGTCTCACTCTCGCCTACCATCGACACTCCAAAGTCT
+
<;?A?B666=BCCDCCBBCCB@@AB;A@A=ACLBBB@C>@@@BBBD@CC>C@CCB@@@@@0@?BBCCCBBBBBA9AC;;;;.9>:>.999&5::5<<AAABBBB@A?;;7<BA?A@@ACBBBBCA@ABCEGAFCCC@BBBCCCCB@CACAA=@@@B@B@@<AAAAAA@@@=???;?@??A9===999:9:9%9>;=@@BABBBB?B?AAAB?B<>;CDJ@BBCA@@C@B@BCG=BB?@@?AAAACCBCBCCCCCCBCCC@BAA@CBCB???AAB;??<@CCB
@ATNG8:00789:05372
GATGGTAGAGTATCATGTGTATCTCCAGAAGATCAGGAACTCTAGAAGAATTCAGATTTTTAACACGAGAGTAAACGTAAAAAGAAGGTTTTACAAGACTCACGTTAACAATATTGCAGCAGTTCGCACACAATCGAAGCGCAGTAAGGATGGCTAGTGTAACTAGCAAGAATACCACGAAAGCAAGAAAAAGAAGTACGCTATTAACTATTAACGTACCTGTCTCTTCCGAAACGAATGAGTACTACTCTCAGAGACACACTACCATCGACACTCCAAAGTCT
+
55>>:>CCCBBDCCD@AACCCCBBC@CCC@CCCCBB@B@BBCCBBB@DD?@<?@@99:9;.;@DDFDDBABCC@6@@99999(;E=A?A@@1@@B:@BBBBBC??=@@AA?ACB@CBBBCCBA<BBA@AB;:9;BBB?CCCCCCCC?B?BCC@CCBBBBBC@CCBB@A>AC@BBB?BCBDC>BA@=::999)8>;@?AAEA@AC897:BAA=A=??@BB?ABBB????A?BBB>CBB?CBBBCBBBBBBBBBBCCBBCDDDCCCC@BBBC@@??>><?A=ABBB
@ATNG8:00790:05398
GATGGTAGCGCGACGAGCGTAGACCCAGAAGATCAGGAACTCTAGAAGAATTCAGATTTTTAACACGAGAGTAAACGTAAAAAGAAGGTTTTACAAGACTCACGTTAACAATATTGCAGCAGTACGCACACAATCGAAGCGCAGTAAGGATGGCTAGTGTAACTAGCAAGAATACCACGAAAGCAAGAAAAAGAAGTACGCTATTAACTATTAACGTACCTGTCTCTTCCGAAACGAATGAGTACAGAGAGTACGATATGTCTACATCGACACTCCAAAGTCT
+
BBBB@C@B;:;BBCCAAACBC@;;;49@D@CCDCCC@B@BBBBBCD?CC>B>@??89999):<AB?@??AA899+9@;;;;;':B<D2999&5994;AABBBB;;6;?@@<@BB?DBCCCCFAAABBBBBDE?BBCC@CCBBABBB@C?C998;@@ABD@?>ACCBBB?BC?CBB?BAB@A:A??:?@@@@2AC?BBABBCA?@<?:==AB;>:=<?=>9;::??AA@D?BBA;A>?;?AAABCCBBCCCCCBB@?@C?>>BBA@@@AAA@@@@A<CC>C@??
@ATNG8:00791:05401
GATGGTAGAGAGAGCTCTCTCATCGTACTCATTCGTTTCGGAAGAGACAGGTACGTTAATAGTTAATAGCGTACTTCTTTTTCTTGCTTTCGTGGTATTCTTGCTAGTTACACTAGCCATCCTTACTGCGCTTCGATTGTGTGCGTACTGCTGCAATATTGTTAACGTGAGTCTTGTAAAACCTTCTTTTTACGTTTACTCTCGTGTTAAAAATCTGAATTCTTCTAGAGTTCCTGATCTTCTGGTATACACACTCGCTCGCTACCATCGACACTCCAAAGTCT
+
<<<<866<=BBCCCDBB=>A>>>;;;<<<==>:CCCC7CCAF?B@@@@AA=@>>??3<4444:5:055=BBCCBD@BBAAA.771<==@2>@@@?A@@>?A<???>>>8>@BABBBB?@A=6;7:>ABB;;;<??>>;>??>?>==>?B@@=///5///6::9=7>>>>=;:97467777*75<5<>?>?/?885D9AA?ABA@???<@@@=,=///97@7>>;>>886@?=A<@@==;;5;==8==??????===??>:=///=17;@>==?>>?198-8==<
@ATNG8:00802:05370
GATGGTAGCGCGACGAGCGTAGACCCAGAAGATCAGGAACTCTAGAAGAATTCAGATTTTTAACACAGAGTAAACGTAAAAAGAAGGTTTTACAAGACTCACGTTAACAATATTGCAGCAGTACGCACACAATCGAAGCGCAGTAAGGATGGCTAGTGTAACTAGCAAGAATACCACGAAAGCAAGAAAAAGAAGTACGCTATTAACTATTAACGTACCTGTCTCTTCCGAAACGAATGAGTGTGGCGACGTGTCTCCTACCATCGACACTCCAAAGTCT
+
55;;7@CCBCDEC@AACCDCCBBBA9B;;7;CCCCCABABBBDBCB?BB;A=????>>>>.?9?AABAA@999,9@989:9$774;39::+33;4::=55588=4=869:>=<58:995779?;8;@A@=>:>BFE:===;;?:?494<8818>==>;;;=BAC@?><?C?DBB999BAB>BAA;99999(8;8==>=A@@@A<@8;;BA;>:>>886:>;;:=>?7<7::;3:BC>???B:99A>A998BAA@A88188818<==888>?>5;;1;===
@ATNG8:00807:05372
GATGGTAGCACGACACGACGATGTGTACTCATTCGTTTCGGAAGAGACAGGTACGTTAATAGTTAATAGCGTACTTCTTTTTCTTGCTTTCGTGGTATTCTTGCTAGTTACACTAGCCATCCTTACTGCGCTTCGATTGTGTGCGTACTGCTGCAATATTGTTAACGTGAGTCTTGTAAAACCTTCTTTTTACGTTTACTCTCGTGTTAAAAAATCTGAATTCTTCTAGAGTTCCTGATCTTCTGGAGATACACATGATACTCTACCATCGACACTCCAAAGTCT
+
55<><ABBBCBBBBCBBCBAAEDCCBCCBBBC@CCCC>CC@C@CCCCDCC@CCCBB>B@CCCD@C?CCBBBCB:;98===>+BB?BA@A<A999=A@@>AD@AAACBB@BBBBCCBB>BB@<@<???@>>>A=A?A?7==?=>>>>@ABB@>==>:>@@<AA<@;@AAAAAAAA:AAAAA6A;>;>@AAA/@@>>>9>AAAAAD;::088788%8==>A=A9??<AAA@>>><>=A@@A::6:?><>==@@@@@>>>BA???BAAA=>>>@????>C=AA9AAAA
@ATNG8:00813:05381
GATGGTAGGTGCACATGAGTGTATCCAGAAGATCAGGAACTCTAGAAGAATTCAGATTTTTAACACGAGAGTAAACGTAAAAAGAAGGTTTTACAAGACTCACGTTAACAATATTGCAGCAGTACGCACACAATCGAAGCGCAGTAAGGATGGCTAGTGTAACTAGCAAGAATACCACGAAAGCAAGAAAAAGAAGTACGCTATTAACTATTAACGTACCTGTCTCTTCCGAAACGATGAGTACGATGAGATCTCGTGTGCTACCATCGACACTCCAAAGTCT
+
@?DD@CCC@BBCBBCBAAACBBBBB?BBB>B@@@@@>@@DCCCDBC?BB8;5;BC<;;;;*:>?BBCBCDCCCDFCGBDDCC5CJBD@CCB<BCDAC@@@BBB;;:;@CC@BCC@AAABCCCBAAACCCCCC?BB@A>@DCAAA;;6;?BCB@CCBBBB@@<@AAABB@??=?BB=@?===6<<<8<<>@@.@A>B???BBAAB<?=?AA>1818?D;;9;CDDBCB?B?BBB=CBCCCBBBDCBBBBBBBBBBBBAAAABBAA>AA===>888</88):<<=
@ATNG8:00774:05436
GATGGTAGTGCGTGAGAGAGAGACCCAGAAGATCAGGAACTCTAGAAGAATTCAGATTTTTAACACGAGAGTAAACGTAAAAAGAAGGTTTTACAAGACTCACGTTAACAATATTGCAGCAGTACGCACACAATCGAAGCGCAGTAAGGATGGCTAGTGTAACTAGCAAGTATACCACGAAAGCAAGAAAAAGAAGTACGCTATTAACTATTAACGTACCTGTCTCTTCCGAAACGAATGAGTACACACTCTCATATGACACTACCATCGACACTCCAAAGTCT
+
AACD@CEBBBBBBDEEECABBFFHI?<;;?A?==55.4.445:>:A?BB=?<?ABBDCDD3C<???87398788.7B;<<<<*<C=A=@AA7BCC@BBCC:0///)/6::6<?=:=BBCCBCCECDDBCCDD@CCCC@BBAABB;;6;?A@@=@BBBBCCC?CBB?@@@BBBBCB<??@@>8>9939=>>>.;@<AABBCCCCC?B?@A>>:=:=@CBB?BBBBCBB?B?BDD=AAC>AAAAABBBBBBAABBCBBBBAAABBBC?BCBBBDBBBB@BB>BBBA
@ATNG8:00782:05438
GATGGTAGAGAGACTGTAGCGCACCCAGAAGATCAGGAACTCTAGAAGAATTCAGATTTTTAACACGAGAGTAAACGTAAAAAGAAGGTTTTACAAGACTCACGTTAACAATATTGCAGCAGTACGCACACAATCGAAGCGCAGTAAGGATGGCTAGTGTAACTAGCAAGAATACCACGAAAGCAAGAAAAAGAAGTACGCTATTAACTATTAACGTACCTGTCTCTTCCGAAACGAATGAGTACGATGAGAGAGCTCTCTCTACCATCGACACTCCAAAGTCT
+
66>>;?DDBBCBBBBABCCBBDDBB>BCCACCA@@=4945<<=BCC@BB?B?BBAAADDD3C?BBBBBCCC9:92:?@BAAA2AC@B?BBB<CDM@CCCCCBD@@>@@BB@BCC@CCCCCCCCCBBCCCCAA>BCCC@BBCCBB??<@@B@@>ACCCBBDB?DBBBCD?BB?BBB<??AAB=BAA>BBFDD3AA?ABBBBCCBB6638AAA:=:>BDBC@BCCBABA495:>>9@::49AA@@ABBBBBBCCBBBA==?BA@@@@=>>>A:::@==:=B:A;;;
@ATNG8:00790:05457
GATGGTAGACACGTGTGCTCTCTCGTACTCATTCGTTTCGGAAGAGACAGGTACGTTAATAGTTAATAGCGTACTTCTTTTTCTTGCTTTCGTGGTATTCTTGCTAGTTACACTAGCCATCCTTACTGCGCTTCGATTGTGTGCGTACTGCTGCAATATTGTTAACGTGAGTCTTGTAAAACCTTCTTTTTACGTTTACTCTCGTGTTTAAAAATCTGAATTCTCTAGAGTTCCTGATCTTCTGGAGATATCATCAGCGAGCTACCATCGACACTCCAAAGTCT
+
55<<:>CCCCCBBCDBBBACCAAADBAAABBBECDDD>BB@B@BBBBCCB@BBBCD?B@B@@@=A<??A????;?@CCCBB1BB?CCCC>CCCC@BA@=@A299AAAB?BBBBAAAB?ADD5767???A@?@:?D7636AA@@@A>>>AAC@><<9<=<:>C=C<AA?>?BAAA<A?@?>2>5:5:AAAA.::88819:=///=::>A:ADDD/?;;;A<B=986A@@99=7=///;=AA7;;A<887@@A@@@===BBBA===?=AA@@CCA@?A<AA:@:::
@ATNG8:00790:05464
GATGGTAGTCTCAGATAGTCTATAGTACTCATTCGTTTCGGAAGAGACAGGTACGTTAATAGTTAATAGCGTACTTCTTTTTCTTGCTTTCGTGGTATTCTTGCTAGTTACACTAGCCATCCTTACTGCGCTTCGATTGTGTGCGTACTGCTGCAATATTGTTAACGTGAGTCTTGTAAAACCTTCTTTTTTTACGTTTACTCTCGTGTTAAAAATCTGAATTCTTCTAGAGTTCCTGATCTTCTGGGTGTATCAGCGAGTATCTACCATCGACACTCCAAAGTCT
+
B@@@9=<BACCBBFCCCCBCCCDCCBBCCCCC@BCBC>CC@C@CBBBDCCACCCBB?B=AA@@=@?BBCBCDCCB?;;;;;);@?BBBC=BBAB?BCD?CD;=;@DCD@BBDCCCBC@DBC8;:;BBACBBB>BBBB?CBBBBBDCCBBBBBCCC?BAA=@@<@>A@@BCCCDEACBBAB7@>B>;;;;;;;#;BBBC@IGHEDBCCBC@DDDD5D@@AA5;5;@=ABCCCCD@C?BBBBCC>A;<<7;BBBDCBCAAAAACGCDFD?BBBCDGBCBD>@@;@@;;
@ATNG8:00797:05448
GATGGTAGGACGAGCGTCTGAGAGGTACTCATTCGTTTCGGAAGAGACAGGTACGTTAATAGTTAATAGCGTACTTCTTTTTTTCTTGCTTTCGTGGTATTCTTGCTAGTTACACTAGCCATCCTTACTGCGCTTCGATTGTGTGCTTACTGCTGCAATATTGTTAACGTGAGTCTTGTAAAACCTTCTTTTTTTACGTTTACTCTCGTGTTAAAAATCTGAATTCTTCTAGAGTTCCTGATCTTCTGGGCAGACTCTCACACGCCTACATCGACACTCCAAAGTCT
+
CCBB?BAA?A;;5>@@BBBCECCC?BBBBCBC=C???;@C?B?BCCCCCB?BCDDD@D@EBBB@C?CCCCCCBBB=:9::::;#;@<@;;;0:@@B9BAB?6;8:AACCC@CDFDDCCC@CCD?B?CCCC@@@C@CCCD?CCBEBDE@CBBBCDCCC?CCC@@@>@@CCCCBBCCCACCDDD;DAE@CCCCCCC#CCCCD>ECCEDDDCCC=@@@@1@AABB=@<@A=ABBCBBB@B?BABJED>@@FD?CCCBCBCCCCCCCCC?CCCCCCCCAAABB@BB>C@@@
@ATNG8:00798:05467
GATGGTAGACACGTGTGCTCTCTCGTACTCATTCGTTTCGGAAGAGACAGGTACGTTTAATAGTTAATAGCGTACTTCTTTTTCTTTGCTTTCGTGGTATTCTTGCTAGTTACACTAGCCATCCTTACTGCGCTCGATTGTGTGTGTACTGCTGCAATATTGTTAACGTGAGTCTTGTAAAACCTTCTTTTTACGTTTACTCTCGTGTTAAAAATCTGAATTCTTCTAGAGTTCCTGATCTTCTGGACGACGCGCACTGACACTACCATCGACACTCCAAAGTCT
+
;<>>@CCB@BA<<==669==<<@?@@666=;@7ABBI;;;4;29>>DBCB?ABC<;:,:24488385989=?484<798888'333(3333(333;6940*/9(------(-/:::@@B?A?B=B;>@@@=;///<55/59;<=><:99:===;;:8==@=@@<@:=>@@AAAAA386;;;,;4;488979)9A@@A7@;;9::;;9945<=<+8///7.5.771566----04047697>9>>>8>D665=<;;=99:888/-,907,,,--76683;=3<;;9
@ATNG8:00799:05439
GATGGTAGAGTATCATGTGTATCTCCAGAAGATCAGGAACTCTAGAAGAATTCAGTATTTTAACACGAGAGTAAACGTAAAAAGAAGGTTTTACAAGACTCACGTTTAACAATATTGCAGCAGTACGCACACAATCGAAGCTCAGTAAGGATGGCTAGTGTAACTAGCAAGAATACCACGAAAAGCAAGAAAAAAGAAGTACGCTATTAACTATTAACGTACCTGTCTCTTCCGAAACGAATGAGTACGTGTGACGTACGTGAGCTACCATCGACACTCCAAGTCT
+
;<<<?BCBA??;;;?>CBCCB;9;A;A?A<@;;9555:7::;:<<A=>@8<+000/0///&/)//755555555)555:<=>+@@:=:=<;.://)/////;;444(45::5;43-3:439BBBBCAAACAA@@CBBB?B@99::@@;A;=44.499;<<;<7<:::;96:::0//(///333&38;,333333#3;4334;<86-,(,(,2,,(,02399;6;<=<54459)//:1///)/8889:999?;8>:<555:<<<<9<7738????<////(/)////
@ATNG8:00802:05431
GATGGTAGCGCGACGAGCGTAGACCCAGAAGATCAGGAACTCTAGAAGAATTCAGATTTTTAACACGAGAGTAAACGTAAAAAGAAGGTTTTACAAGACTCACGTTAACAATATTGCAGCAGTACGCACACAATCGAAGCGCAGTAAGGATGGCTAGTGTAACTAGCAAGAATACCACGAAAGCAAGAAAAAGAAGTACGCTATTAACTATTAACGTACCTGTCTCTTCCGAAACGAATGAGTACGATGAGAGAGCTCTCTCTACCATCGACACTCCAAAGTCT
+
BBBB@BCCDDBBBCCBBBCCCCBBB>BCC@CCBBBB?C>AACBBCB?AD8:8:AACBCCC3C@BBBBBBBB>=>3<>9:;;;*;A>B@DCC=GDD?BBEDCCC998;?BB?CCC@CCCBBCCCCCCBBBDCC@CDDD=@?BB?>>A=@=A@@=@DBBBCBB@BBBBBB@CC?BBB=AAA@@;@@@=ACDCC2CC@C???B>CA@=@<>>AA7;7;ACCC?AA:::AA>A?BBA<B>?<?BBBBCCCCCCCCCBB@@>>=<9999:67AAA8::A>><>E:??>=
@ATNG8:00806:05451
GATGGTAGCATCATGCATATCTCACCAGAAGATCAGGAACTCTAGAAGAATTCAGATTTTTAACACGAGAGTAAACGTAAAAAGAAGGTTTTACAAGACTCACGTTTAACAATATTGCAGCAGTACGCACACAATCGAAGCGCAGTAAGGATGGCTAGTGTAACTAGCAAGAATACCACGAAAGCAAGAAAAAAGAAGTACGCTATTAACTATTAACGTACCTGTCTCTTCCGAAACGAATGAGTACAGAGAGTACGATATGTCTACCATCGACACTCCAAAGTCT
+
CBBC@BBBBBCDDCCCCBCCEGCBB@BCCADBBBBB@B?DBCBCCC?BB>B?BCA@ADFD3A=@BBBBBA@777)7>9::;;*<G>B4;;;6;BB?CCCCCCC;:;0;>CC@CCC?BDBBBCDDDCCCCCCCC@CABC@BBCCBCAA>B@CBB?BCCCEAAA?CDDCCC?BB@AAA:9::@>8>==9::9:99%:?<??=?BBCDD?A?CABB5838>B@@>ABCCCCC?A=@==6?==;@???BCBCBBBCCCBBBCCCBBBBBBB@BB>>>>>====DD>BBAA
@ATNG8:00809:05441
GATGGTAGCTCGCTGATGATATCTCCAGAAGATCAGGAACTCTAGAAGAATTCAGATTTTTTAACACGAGAGTAAACGTAAAAAGAAGGTTTTTTACAAGACTCACGTTAACAATATTGCAGCAGTACGCACACAATCGAAGCGCAGTAAGGATGGCTAGTGTAACTAGCAAGAATACCACGAAAGCAAGAAAAAAGAAGTACGCTATTAACTATTAACGTACCTGTCTCTTCCGAAACGAATGAGTACTGTATCTATGTGTGCGCTACCATCGACACTCCAAAGTCT
+
55;>9=BCBCBBCBBCCBBBBABBC@BCD@CBBAAA>A=ABABABD@CC?B=?=?898989%9<AACCDDCAAAA;@A@AAAA5AG>C5;;;:;%;@A>B<BADED@@>@?BB@CBB?BBCCCCCBBCCCCCCBB?BCBB@BCCCCCBB>C@CBB?BBBCDCCC?CCABBB@BB>?>?49999929@><@@AAAB)AB?C@?@CBA;=1818<>A1819?B@@=@AAAACC@F@AAA:A??=?DDCCDEBBBBBBBBBBCCBBBDCCB@<@@????@>>>1//)0000
@ATNG8:00810:05444
GATGGTAGCTCTGCTCTGACTCTCGTACTCATTCGTTTTCGGAAGAGACAGGTACGTTAATAGTTAATAGCGTACTTCTTTTTCTTGCTTTCGTGGTATTCTTGCTAGTTACACTAGCCATCCTTACTGCGCTTCGATTGTGTGCGTACTGCTGCAATATTGTTAACGTGAGTCTTGTAAAACCTTCTTTTTACGTTTACTCTCGTGTTAAAAATCTGAATTCTTCTAGAGTTCCTGATCTTCTGGGCTGCGCTGATATGCGCTACCATCGACACTCCAAAGTCT
+
9:??7<A;@BBABBDCCBBGCCCBBA@@BC;;5;;;;;&9@7?<===DBCC@EDCAA?AAFCCB@CACCCBBBDGDABBBBB5AB=CAAA<@ABC@CBC@;;9;BBBBC@DCCCDCBB?BBC@C?CCCCBBBB?BCED?CCBBCCDCCCDCCBBAB@CCC@@@>B@BBCCBCCCC;;;LHH=C@C=;<;;;*;CAA@>CBIIDCBBA@4;;;;*;@@@C=@=BB?BDCCBBB?B@BCBB@@:?:<;0;B@AACFEBCCCCCCCEBA?@GCCCCBCCC?BB<B9::
@ATNG8:00767:05496
GATGGTAGCGCACACATAGATACAGTACTCATTCGTTTCGGAAGAGACAGGTACGTTAATAGTTAATAGCGTACTTCTTTTTCTTGCTTTCGTGGTTTTCTTTGCTAGTTGCACTAGCCATCCTTACTGCGCTTCGATTGTGTGCGTACTGCTGCAATATTGTTAACGTGAGTCTTGTAAAACCTTCTTTTTACGTTTACTCTCGTGTTAAAAAATCTGAATTCTTCTAGAGTTCCTGATCTTCTGGTCTACTACACTGTACTCTACCATCGACACTCCAAAGTCT
+
9;9905A@ABCCCCCBBBCCCCBBCCCCCBCD@DAAA<A?=A?;;;DDCC@CECCC=@?@@@B=A?ABBBBCCCM@CBCCC5CB?BBBB=A=::.555&5<=4>CCBCC=@AB@@@BC@BBC@C?BB???AAA<99:A=BBCCCBBBBBBBBAAAA=A@C?@@@AALECCCCCCCABBBCC7D=A=;;;;;*;;@@A<ACCCCCCCBB5;;;;;%;==AB?B?BB@CBCC@@@=@=BA?BBB?BCI@DBBBCBCCCCDDBBBBBB;;8;AB@A@DCCC=??9@B??
@ATNG8:00769:05497
GATGGTAGTCTCAGATAGTCTATAGTACTCATTCGTTTCGGAAGAGACAGGTACGTTAATAGTTAATAGCTGTACTTCTTTTTCTTTGCTTTCGTGGTATTCTTGCTAGTTACACTAGCCATCCTTACTGCGCTTCGATTGTGTGCGTACTGCTGCAATATTGTTAACGTGAGTCTTTGTAAAACCTTCTTTTTACGTTTACTCTCGTGTTAAAAATCTGAATTCTTCTAGAGTTCCTGATCTTTCTGGTCTACTACACTGTACTCTACCATCGACACTCCAAAGTCT
+
<<<B9=>>;6555:555666;=>=>==@===D?C==C8BBBC@BCGCCBC@CBCAB?D:;9=B?C:;6B;?:C>6666CCBB0:;;5;>;>8===<7<5944A3895BBC?BBA995B=>BCC?B?CCCCDCBB?BCDD@GCBBBCDBBB@@A@ABB?A;;5;A=A>A;;;?@B99:,9@;@>9@=@;5:::;*;B:;;0:9@@@C@@@@=@>@@0@@@BC?B?BB?BCBBA<;7;<@@BB;;<0;?A=ACCBBBCCCCCCCCBA@@@@<@;;;BCCAA@<??6@;:9
@ATNG8:00770:05502
GATGGTAGCAGACGTGACAGAGCGCCAGAAGATCAGGAACTCTAGAAGAATTCAGATTTTTAACACGAGAGTAAACGTAAAAAGAAGGTTTTACAAGACTCACGTTAACAATATTGCAGCAGTACGCACACAATCGAAGCGCAGTAAGGATGGCTAGTGTAACTAGCAAGAATACCACGAAAGCAAGAAAAAAGAAGTACGCTATTAAACTATTAACGTACCTGTCTCTTCCGAAACGAATGAGTACGTGTGCGACGTGTCTCCTACCATCGACACTCCAAAGTCT
+
;;<>;DBBBBBEAA<BBBBBBBBBB?BBC@A<>@00*06>=?BBBB@B=?B?AAA99888'8/87CCBBBB???8??BA@@A1AA?@=BBB8BBC@GCHCB@@00+0;>@=AAC?BBDDBBCCCCDCBCCBDAECAA@ACCBBCBB>B?BBB?BBCCCCCC?CCCBBB?CD?DCB>@@>?=8;;;89999::%:>;>97:B<==:158(8:=:2845BBAB@CBBCBCC@C@CDD=BBB?BCCCCCCBBCAAABBAAABAA>>:>=<8<?>==B????<@?8@;;;
@ATNG8:00773:05519
GATGGTATTCTCAGATAGTCTATAGTACTCATTCGTTTTCGGAAGAGACAGGTACGTTAATAGTTAATAGCGTACTTCTTTTTTCTTGCTTTTCGTGGTATTTCTTGCTAGTTACACTAGCCATCCTTACTGCGCTTCGATTGTGTGCGTACTGCTGTAATATTGTAACGTGAGTCTTGTAAAAACCTTCTTTTTACGTTTACTCTCGTGTTAAAAATCTGAATTCTTCTAGAGTTCCTGATCTTCTGGATAGCGACGCGATATACTACCATCGACACTCCAAAGTCT
+
;<<<;A9;0:A=BBBDDCCCCBBBBCCBBA;;2;====2=A>B?CCCCCDC?B@@@@<@@CA;@;@=@CCA<654;6444444#44.4=>>>2=<<;5;559)9C29;@CBD@CEC@@?@@=@AA>B?BBBCCCCC@CBCB@CAA@B@@@@@BBBCCDF@;00<0008<<<>@BBBB@CBBBBB2@=C?BBBBB,A@;;;0;;;;:9999@9==>=,=9:9=:>;@A=@@@;:9@;?;A@ABAB>AAC?BB;;;BBBBBBACAAAAACC?BBCB??:>00*0;5=@@@
@ATNG8:00776:05510
GATGGTAGCGCACACATAGATACAGTACTCATCGTTTCGGAAGAGACAGGTACGTTTAATAGTTAATAGCGTACTTCTTTTTCTTTGCTTTTCGTGGTATTCTTGCTAGTTACACTAGCCATCCTTACTGCGCTTCGATTGTGTGCGTACTGCTGCAATATTGTTAACGTGAGTCTTGTAAAAACCTTCTTTTTACGTTTACTCTCGTGTTAAAAATCTGAATTCTTCTAGAAGTTCCTGATCTTCTGGGATGTGTGCGCAGTGCATCGACACTCCAAAGTCT
+
?;?D;DD>>BBBBBBBBCCCCCBBBBBB0/0////;3;=;@9<@CCCCC=A?9555)5.4444.5.555/7////399:<:)887.88999+9://)///)/-(--//;<7<666<:<<,//:6:4<9;;A>=A9@9968<@@BBBBBBBA;;;BAA=@@@>AA=A=AAA@;99994:BBAAB2B?C@BBDDD1:9BDD,99955555//27777'/////)/27985////)/7)/)/9:999.4///)///////5>566==<<<=6666557277.////
@ATNG8:00780:05503
GATGGTAGTGTCATATGAGAGTGTGTACTCATTCGTTTTCGGAAGAGACAGGTACGTTAATAGTTAATAGCGTACTTCTTTTTTTCTTGCTTTCGTGGTATTCTTGCTAGTTACACTAGCCATCCTTACTGCGCTTCGATTGTGTGCGTACTGCTGCAATATTGTTAACGTGAGTCTTGTAAAACCTTCTTTTTTTACGTTTACTCTCGTGTTAAAAATCTGAATTCTTCTAGAGTTCCTGATCTTCTGGAGATATCATCAGCGAGCTACCATCGACACTCCAAAGTCT
+
::;=:BBBCBBBBCBBBCCCCFDDC@AACDDC@A;;;;*:;8=:A=BBBBC@CCCDC@C@EDCC?C@CDCCCCBBA;;:::::;#;C=CCCC=@@BB?CBC@CC@ABCGBBACCBABBCCAECC?A?@CCBBCBB@CBCCACCCDECCCCCDCC@@@A>BBA=;;8;?BCCDCCB;;7;A@@A9B?C@BBDDDDD#BBBBH=A@CBBBBBBB?BBBB2BBBGE@D@FC@BBBBB;;;;@BBCBBDACBC@CBBBCDCBBCCCBBCCCDBC@BCCCBBBCCB?BC=;;;;
@ATNG8:00782:05518
GATGGTAGAGAGAGCTCTCTCATCGTACTCATTCGTTTCGGAAGAGACAGGTACGTTAATAGTTAATAGCGTACTTCTTTTTCTTGCTTTCGTGGTATTCTTGCTAGTTACACTAGCCATCCTTACTGCGCTTCGATTGTGTGCGTACTGCTGCAATATTGTTAACGTGAGTCTTGTAAAACCTTCTTTTTACGTTTACTCTCGTGTTAAAAATCTGAATTCTTCTAGAGTTCCTGATCTTCTGGGTGCGCTACAGTCTCTCATCGACACTCCAAAGTCT
+
?@@C@CCCCCBCCCCAACCCCDHJBBBCDCBC?BCCI?CC@C?CBBBCCC?CCCBB=A@BBAA?A@CCBCBBBBB>A@@>@1??<?;;>8?@@C?BBB?BB588?BBE?AAACCBAA>BBA<?;A@@>A>>>=AAAA<AAA=>=?>@@A>>@@A@=:<;=@A<@<A@@@AAA@A<??ABB5B=A:>>@@A/@D;;;6;98///;89<18888(7:;:?<@=@@;@AAA;;;:=:=@@@@@7:;BB:=>>>>?@ADB??????ACBEA???>>8==4;=::
@ATNG8:00785:05506
GATGGTAGGACGAGCGTCTGAGAGGTACTCATTCGTTTCGGAAGAGACAGGTACGTTAATAGTTAATAGCGTACTTCTTTTTCTTGCTTTCGTGGTATTCTTGCTAGTTACACTAGCCATCCTTACTGCGCTTCGATTGTGTGCGTACTGCTGCAATATTGTTAACGTGAGTCTTGTAAAACCTTCTTTTTACGTTTACTCTCGTGTTAAAAATCTGAATTCTTCTAGAGTTCCTGATCTTCTGGGTGCGCTACAGTCTCTCTACCATCGACACTCCAAAGTCT
+
<<B>@C==:BA@@<AABBBCCCCC@CCCCCCCACCCC=BB?C?CCCCCBC?BCB;;;<@DC;;=;@CCHECCCBB?BBCCB5CD@DCCC?CD@A?ABB?;;9;BBBBEACCFCGCCC@BBD>@=ACBBBBBD@BBCC@GBBBBBBCCDDCCBBBC@C@@>@@=@@DCBBBCCBC@BCJJJ;E@D><<<<<*;BCCD?CCCDCCBACB?ABAA0B@AACAC@CE@BBBCCCC?C@ACCCCB=A:;;7;BBBB@@AEFECBB@@AABAGCCCBBBBBC@GF>C;;;
@ATNG8:00786:05477
GATGGTAGTGTCATATGAGAGTGTGTACTCATTCGTTTCGGAAGAGACAGGTACGTTAATAGTTAATAGCGTACTTCTTTTTCTTGCTTTCGTGGTATTCTTGCTAGTTACACTAGCCATCCTTACTGCGCTTCGATTGTGTGCGTACTGCTGCAATATTGTTAACGTGAGTCTTGTAGAACCTTCTTTTTACGTTTACTCTCGTGTTAAAAATCTGAATTCTTCTAGAGTTCCTGATCTTCTGGATAGCGACGCGATATACTACCATCGACACTCCAAAGTCT
+
/977)//:995555<<=>>><666>655;0//)///:1<:6;6666??@A<<<///6:4:709.5.55;;;::5929;999$4:.56@@7@@==:=?>?>B99;::9925@@<<><>8<<>8@=@@999@BB;A@CC;9:CDCAAAB999BB:;9.5559=>9@;?====BCCC<?9:;A=A>B@CCFFE5@@BBF>CCCCCAA@A@2:999(5@9598@8<D996?>==?;=8<0////)//405;;====;699966>@?@@@<@@@A@@@@A@<>?39555
@ATNG8:00787:05480
GATGGTAGTATCTGTCTACGAGAGCCAGAAGATCAGGAACTCTAGAAGAATTCAGATTTTTTAACATCGAGAGTAAACGTAAAAAGAAGGTTTTTACAAGACTCACGTTAACAATATTGCAGCAGTACGCACACAATCGAAGCGCAGTAAGGATGGCTAGTGTAACTAGCAAGAATACCACGAAAGCAAGAAAAAGAAGTACGCTATTAACTATTAACGTACCTGTCTCTTCCGAAACGAATGAGTACTACTCTCAGAGACACACTACCATCGACACTCCAAAGTCT
+
448<7=BCCCDBCCBBCCCCCCCBB@BGD?B@@@@B=@=@BA;:8B?BB@B??@997<<<<&;=?974=;777333(37/////$//(/(////$/6717:;<888//(.(.5255605559?@@A>CCIDCCAB?BCBB?BBCBAB>><@?BBB@BAABBCBB?CCCCCC@A@=AAA=@A:9929??;>@@@@.@A>A???C@=;:5:5:=>=5;5:>B<;7;BBABBC>B>AEE>CBB?BCCCCCCCAAAABBCC@A@CABBBBBB?AAA>>>>==<1//(0000
@ATNG8:00791:05490
GATGGTAGCGCATATCAGCGCAGCCCAGAAGATCAGGAACTCTAGAAGAATTCAGATTTTTAACACGAGAGTAAACGTAAAAAGAAGGTTTTACAAGACTCACGTTAACAATATTGCAGCAGTACGCACACAATCGAAGCGCAGTAAGGATGGCTAGTGTAACTAGCAAGAATACCACGAAAGCAAGAAAAAGAAGTACGCTATTAACTATTAACGTACCTGTCTCTTCCGAAACAATGAGTACTGCGTCTCACTCTCGCCTACCATCGACACTCCAAAGTCT
+
54::54445:::=?D69<@AABDDC>CDD?B>CB9:798==B@??C@CC?B?BABCEEEE5B@B=;;CCCCCCG>CA@@AAA0@@=A5;;;-;AA>AAAABCA@@?B@@@=@@@<;;:>??@ABBBBCCDCF@CCCA:;;CCCEBB?B@C;;:<BBBABBA;BBBBBB@CE@CBC=??::9/9==8=?@@@.AB=AABBBAAAA494777A>B=?@B;;6;@:9;>>6:7:DD=BB?@@?AA@@:99@BADBAABBCCCC??;=<>>?595;?AB9BB<BBBC
@ATNG8:00792:05476
GATGGTAGACACGTGTGCTCTCTCGTACTCATTCGTTTCGGAAGAGACAGGTACGTTAATAGTTAATAGCGTACTTCTTTTTCTTGCTTTCGTGGTATTCTTGCTAGTTACACTAGCCATCCTTACTGCGCTTCGATTGTGTGCGTACTGCTGCAATATTGTTAACGTGAGTCTTGTAAAACCTTCTTTTTACGTTTACTCTCGTGTTAAAAATCTGAATTCTTCTAGAGTTCCTGATCTTCTGGGAGTGTGCGCAGTGCCTACCATCGACACTCCAAAGTCT
+
45::7;>DDBC;;6CA@ACCCBBCCCDBBB;;6;AAF>BB?B=;::ABCD@CCCCF@C?@?@C=@<@@BAABBBB>BBBAA29:.9AA;9<BCC?CBE?BB?BAABBB?BBBBAAAB@??F=@7;;>?;;;;4;8884::;;A@@9;::<;::8818;;5;B=B<>>>;99>:959=>>@5@<@<@@CCB/??>>>4=888;9>>?>18888(598794;59:5:BAAA;;7:;?A@@??;>;:;3:;:?>>>@B?;;;>:=<>:>=<<>>>=>>=BB:B;<;
@ATNG8:00803:05517
GATTAGAGAGAGCTCTCTCATCTACTCATTCGTTTCGGAAGAGACAGGTACGTTAATAGTTAATAGCGTACTTCTTTTTTTTTTGCTTTCGTGGTATTCTTGCTAGTTACACTAGCCATCCTTACTGCGCTTCGATTGTGTGCGTACTGCTGCAATATTGTTAACGTGAGTCTTTAAAACCTTCTTTTTACGTTTACTCTCGTGTTAAAAAATCTTTAATTCTTCTAGAGTTCCTGATCTTCTGGGCTGCGCTGATATGCGCTACCATCGACACTCCAAAAGTCT
+
@>@5:>@@@BBBBBBB<<<<<=>CBABAB=AAAA8AA;B<A@@@BBB?BBCBB7;89@@?:>5;>@BB@@:B9CCCCCCA=?=";443(3:::6:::488*///999588;<379?;>AB>B>@@@@@B=>7888</33=<555776888222:6:::39>5:4:@=88;7975.599.928377:::*:585=09755559855+22222#27790:-516>377=5555395:858@A:;;=?78:59885558777999??A5:::>@@??<<*---&----
@ATNG8:00806:05481
GATGGTAGGCGTGTGAGAGTCTGCCAGAAGATCAGGAACTCTAGAAGAATTCAGATTTTAACACGAGAGTAAACGTAAAAAGAAGGTTTTACAAGACTCACGTTAACAATATTGCAGCAGTACGCACACAATCGAAGCGCAGTAAGGATGGCTAGTGTAACTAGCAAGAATACCACGAAAAGCAAGAAAAAGAAGTACGCTATTAACTATTAACGTACCTGTCTCTTCCGAAACGAATGTGTACAGAGAGTACGATATGTCTACCATCGACACTCCAAAGTCT
+
?A>>9>99399;:6<<DDC@@@;;54<;?BBBB;;8;>BBDCCCD?;;8;5;CB??@@5?;@AA=BBCBA@@9><98777$77/33978(3393::::<<?BB;?;?A>A9517<=AA@@@:;;AC;::A=D>>>7::><<>6618;?>A@BAAAC???@AABEBB>AB?BB@;?@::::*9==9=B@?A3>=;>DA@@@888=@<AB@@;@<A?::::=>>?:;;<>=BBD:@BB>AAAA::9AAAABBBB?BBBB=>>@A;;8;AAC?@??9759?8???A
@ATNG8:00807:05509
GATGGTAGAGTATCATGTGTATCTCCACGAAGATCAGGAACTCTAGAAGAATTCAGATTTTTTAACACGAGAGTAAACGTAAAAAGAAGGTTTTTACAAGACTCACGTTAACAATATTGCATCAGTACGCACACAATCGAAGCGCAGTAAGGATGGCTAGTGTAACTAGCAAGAATACCACGAAAGCAAGAAAAAGAAGTACGCTATTAACTATTAACGTACCTGTCTCTTCCGAAACGAATGAGTACATAGATATACGTATAGCTACCATCGACACTCCAAAGTCT
+
///7)//7=A<=:;;666=6555/7)----(--/;:<9=:>CCCBBB?BC@C@DCC@@@@@@(@?ABABBCCICCD>CBCCCCC5CB=B29999*;AA@BBBBBAC998;@CCGDCC>AABCCCBBAAABCBCBB>BBBC=@@B>@;55.8<AAB@BBBBBBBA<AAADAA;<<:>BA:>?9990:::488888(/;5:///=<=:;5;3:@==5;5:@B;<8;AAAA@@=@ACCD>CCC@CBCBBBBCAAAAAAAAABBAAABBBBB>B@@ABB==<A<BE>D999
@ATNG8:00808:05470
GATGGTAGGAGACACGTCGCACACGTACTCATTCGTTTCGGAAGAGACAGGTACGTTAATAGTTAATAGCGTACTTCTTTTTCTTGCTTTCGTGGTATTCTTGCTAGTTACACTAGCCATCCTTACTGCGCTTCGATTGTGTGCGTACTGCTGCATTATTGTTAACGTGAGTCTTGTAAAACCTTCTTTTTACGTTTACTCTCGTGTTAAAAATCTGAATTCTTCTAGAGTTCCTGATCTTCTGGCGCTCTGTCACGTCTGCTACCATCGACACTCCAAAGTCT
+
::<>:>BD?CCBBBCDBBBCCBCBBBBBCFCC?CCDD>CC@C@@AACGBC?BCCCD?B?BC??=?@CCCCCBB@?===@=>.?;>>BCC>CBBC@CA@<?B>>>@A>><>CCCCB@@=@B@;A;@@@>>=;=<AAAA:>=@@==?A??@AA?>>6617>:=><><A@@?>@AAA<?====3==B<>>AAA/AA@@@6>:::>?@@BC<@@@@/@>>>@=@=>=9=AAAB==9==>>>ADD7::<:>>>>BA>==AAB@==<???D:==AAAAAAA@<@A9@=<<
@ATNG8:00811:05478
GATGGTAGTCTCAGATAGTTATAGTACTCATTCGTTTCGGAAGAGACAGGTACGTTAATAGTTAATAGCGTACTTCTTTTTCTTGCTTTCGTGGTATTCTTGCTAGTTACACTAGCCATCCTTACTGCGCTTCGATTGTGTGCGTACTGCTGCAATATTGTTAACGTGAGTCTTGTAAAACCTTCTTTTTACGTTTAACTCTCGTGTTAAAATCTGAATTCTTCTAGAGTTCCTGATCTTCTGGAGATATCATCAGCGAGCTACCATCGACACTCCAAAGTCT
+
@@A@:>B>BBCBBCDCCAA?ABCEA;;<B;;8;BBB=BB@BA@?@ABBC?BCBBA?A=ABAA=A=???AAB@BB?BBCCC199?A@@B=AAAB=??B?AB?99:CCC?ABCEFBB><>@@;?;???::;@@<@???=???BB@A:;:>:::;;=58889>>5;6;::??<<=@688>??2A<A<@@AAA/A@@@A7;7;?>?@<;<=0888)8<==@<A<@?<>>AAAAA=A<???@@B7;;A=AA@@@@:::>>@@@>>>A@@<@>>=<::;=<5:;/:;==
@ATNG8:00811:05480
GATGGTAGCGCATATCAGCGCAGCCCAGAAGATCAGGAACTCTAGAACGAATTCAGATTTTTAACACGAGAGTAAACGTAAAAAGAAGGTTTTACAAGACTCACGTTAACAATCATTGCAGCAGTACGCACTACAATCGAAGCGCAGTAAGGATGGCTAGTGTAACTAGCAAGAATACCACGAAAGCAGAAAAAGAAGTACGCTATTAACTATTAACGTACCTGTCTCTTCCGAAACGTATGAGTACAGAGAGTACGATATGTCTACCATCGACACTCCAAAGTCAT
+
55>A8;:6999=?555;77///9<<1<//,6;9999.5.599445:055>7;7<?@<@@@@1@?ABAAB;=<FFJ;;;99949$4;7<.555&55<9=<<ACCB>@=A00/7///<:<<>>>>CAA@??=0//7969;==8:::993332849:;7;;88<?@;6;==:??>>>8>??;>@A>>7>885;;;<.7;56...87887).).333(.(.89//,6<9;;;;5;8==>8999@ABECCCC@@?BBBCCBBBB::9?AA8849AA?@>>8>>6=?9@A000
@ATNG8:00811:05490
GATGGTAGCGCATATCAGCGCAGCCCAGAAGATCAGGAACTCTAGAAGAATTCAGATTTTTTAACACGAGAGTAAACGTAAAAAGAAGGTTTTTACAAGACTCACGTTAACAATATTGCAGCAGTACGCACACAATCGAAGCGCAGTAAGGATGGCTAGTGTAACTAGCAAGAATACCACGAAAGCAAGAAAAAAGAAGTACGCTATTAACTATTAACGTACCTGTCTCTTCCGAAACGAATTAGTACGATGAGAGAGCTCTCTCTACCATCGACACTCCAAAGTCT
+
@ACB?CB<ABMDBBABBBCCBBBCD>BBC@CCCCAA?A@DCCCCBB@BC@C?BCCDDDDCC+D<BBCCDBBBBB@:@@;;;;;*;A=A>BCBC5BCCACCCCCCD@@=@?BA?BBB?BCDDDCCC@AACCCCCC?BBDD?BBCDGDCC<B>ABA=ACCCDCCB?BDDBAA?CC?CBC?AA??>7>==:::9:9:%9><>?=?@:@AA4743;>>3959BBBBBCCCBBDF@C@BBC>BBA?B?@@?CBBBAAABBEBBBAAA@AC?@@>@AABBBBBBB?BB>BBBB
@ATNG8:00812:05514
GATGGTAGCGCGACGAGCGTAGACCCAGAAGATCAGGAACTCTAGAAGAATTCAGATTTTTAACACGAGAGTAAACGTAAAAAGAAGGTTTTACAAGACTCACGTTAACAATATTGCAGCAGTACGCACACAATCGTAGCGCAGTAAGGATGGCTAGTGTAACTAGCAAGAATACCACGAAAGCAAGAAAAAGAAGTACGCTATTAACTATTAACGTACCTGTCTCTTCCGAAACGAATGAGTACGATGAGATCTCGTGTGCTACCATCGACACTCCAAAGTCT
+
55<>:>BCCBC@@@BBBBBBCC<;;7;BB=BBCBBB@B@BCCCCCC@AA=A?AAAAADDD2A>@BBBAAAACDD<BBABAAA2AC@C@CCC;CCCACAABCCF@A?@ABB@BBC?BCDCCCCCCDDCB??996:B@BBCBCD@@@A>A?ACH@BABCBDDB?CCBBBB@BB?BBA<@@::929=>;99::9(8@=AA>??A@@@:=:=>=?5;5;>B@@<@AAABBB@C?BBC>CCC?BBBBBCC???BBBCDF@@?>>>;;9=;5;>?;99?5555:<3A>87
@ATNG8:00770:05554
GATGGTAGCTCACGTACGTCACACGTACTCATTCGTTTCGGAAGAGACAGGTACGTTAATAGTTAATAGCGTACTTCTTTTTCTTGCTTTCGTGGTATTCTTGCTAGTTACACTAGCCATCCTTACTGCGCTTCGATTGTGTGCGTACTGCTGCAATATTGTTAACGTGAGTCTTGTAAAACCTTCTTTTTACGTTTACTCTCGTGTTAAAAATCTGAATTCTTCTAGAGTTCCTGATCTTCTGGGATGTGTGCGCAGTGCCTACCATCGACACTCCAAAGTCT
+
DCDC?CBBBBB@@ABCCECCBCCBABBBCCCC@CCCC?CC@C@CCCCCCC?CCCCC>?>?@BB@C@CCBABBAAA>BBBBB1AA?BAAB=AAAB?BCC@DD7:9?BAB?BCCBBCCC?CCB<?<;==;??=>:<???=AA>>;;;AAAB@@@:::8===:>C=B=BBA@???@@<>>AAA6A=B8;;AAA/<<:;;/:::888>>AD8::::+9///<6<9??<>>BBBAA<@=@A@===///<@6=666>>A>>>A>>>A<???<;;;>>>>>>><A@:;;69
@ATNG8:00770:05556
GATGGTAGTCTCAGATAGTCTATAGTACTCATCGTTTCGGAAGAGACAGGTACGTTAATAGTTAATAGCGTACTTCTTTTTTCTTGCTTTCGTGGTATTCTTGCTAGTTACACTAGCCATCCTTACTGCTGCTTCGATTGTGTGCGTACTGCTCAATATTGTTAACGTGAGTCTTGTAAAACCTTCTTTTTACGTTTACTCTCGTGTTAAAAATCTGAATTCTTCTAGAGTTCCTGATCTTCTGGGTCTCTCTCTCACGCACTAATCGACACTCCAAGTCT
+
@BBB<B@@?AB@B@>555555::;;;;;99///:<<5<>?CACCCCCCE?;;::;44.4944.5.499;:=<;<7444444#44388>>4;5654999499,//;;/5.5599555<.545.4555/------0588838;//////5544/7793///+//6:644/9////<8==<=<.;)/)//:::*:/66=4=;@;;>?;;;:>>=>*?4955.549?=A:::@@@?C?@?????<@@CC=CBB;;9@A@BA?00000067786<///9)/)/:<<
@ATNG8:00771:05523
GATTAGGAGACACGTCGCACACGTACTCATTCGTTTCGGAAGAGACAGGTACGTTAATAGTTAATAGCGTACTTCTTTTTCTTGCTTTCGTGGTATTCTTGCTAGTTACACTAGCCATCCTTACTGCGCTTCGATTGTGTGCGTACTGCTGCAATATTGTTAACGTGAGTCTTGTAAAACCTTCTTTTTACGTTTACTCTCGTGTTAAAAATCTGAATTCTTCTAGAGTTCCTGATCTTCTGGCAGACTCTCACACGCCTACCATCGACACTCCAAAGTCT
+
BCC@BB?BCCCABBBBBCCCE@@ABBCCCCADBCC?CCACACCCDDDC?BBCDD?B?BCCC@C@CCA@AAA<B@CCCCC1??>BBBC>BCCCACCC@BB9::?C??;?BBABBBB?BCD?C?AA>>=<>>:????7::===>>>@>>>????A<>>A=@A=A=A@>>==>BB798=<<,;5</66==?.@?98=4/////.788</8888(566275>;AA;?>>>?AE<?9==?;9>///<6<==7;<???>=;;;;6;@@;>777///:<=7@A:AAB@
@ATNG8:00784:05531
GATGGTAGCTCTGCTCTGACTCTCGTACTCATTCGTTTCGGAAGAGACAGGTACGTTAATAGTTAATAGCTGTACTTCTTTTTCTTGCTTTCGTGGTATTCTTGCTAGTTACACTAGCCATCCTTACTGCGCTTCGATTGTGTGCGTACTGCTGCAATATTGTTAACGTGAGTCTTGTAAAACCTTCTTTTTACGTTTACTCTCGTGTTAAAAATCTGAATTCTTCTAGAGTTCCTGATCTTCTGGTGTCTGATCTGTATCACTACCATCGACACTCCAAAGTCT
+
DDCC?CCBB?;@BB?@ACCFDDBBBBCBCB@A<@<<<6=>:>;>@ABBCC@CCCCCAF@BB=C@C?FCA000A>==<=EFFD2AB?ABEM?BCBA>A;;59A79:ABCB@CBB;;:;:7:BB?B@HBBBDCCH@DDCC@CCCCCBBBBBCAB;<<D@DCC@A@=@>AB@AADCCD?@???@7@<B;:;<<;*;C;<;7;@BBCCCBBC=@@AA0ABBA@=@?BB@BCCC@;;8;?@@@BDD@CCDACCCCCECCBDCBBCBBBBBB>BBBBCCC;;;?CD=CBDC
@ATNG8:00788:05564
GATGGTAGCTCTGCTCTGACTCTCGTACTCATACGTTTCGGAAGAGACAGGTACTGTTAATAGTTAATAAGACGTACTTCTTTTCTTGCTTTCGACTGGTATTCTTGCTAGTTACACTAGCCATCCTTACTGCGCTTCGATTGTGTGCGTACTGCTGCAATATTGTTAACGTGAGTCTTGTAAAACCTTCTTTTTACGTTTACTCTCGTGTTAAAAATCTGAATTCTTCTAGAGTTCCTGATCTTCTGGGCAGACTCTCACACGCCTACCATCGACACTCCAAAGTCT
+
<<@C>@5554445:9999///7999====BA::4977.78)0)///9:88+//0//939399:949433,3888<==A799CC:=;6<=<6,2,,,,,(,260-/(//.35;7>====;;;899=2405<;:5665.5:5506566666;;;<==A=<<000>800)/4=@?9:9><<055<<</<7<344444$4:<<</55<999:99949999(9<<45.5.5<6:<;??<@494:>=;9:9>:::-9>>@BBBBBBBCCAB=;::=B@@@@BBACC<CD<BACC
@ATNG8:00791:05527
GATGGTAGCACACGAGATCTCATCGTACTCATTCGTTTCGGAAGAGACAGGTACGTTAATAGTTAATAGCGTACTTCTTTTTCTTGCTTTCGTGGTATTCTTGCTAGTTACACTAGCCATCCTTACTGCGCTTCGATTGTGTGCGTACTGCTGCAATATTGTTAACGTGAGTCTTGTAAAACCTTCTTTTTACGTTTACTCTCGTGTTAAAAATCTGAATTCTTCTAGAGTTCCTGATCTTCTGGGTGCGCTACAGTCTCCTACATCGACTCTCCAAAGTCT
+
CCCC?BBCBCCDCCCCBCCDDBBBCBDCECBB>ADDD>CE?EACCCCCCC@CCCCC?C<@@BC@D@CCCBBBB@A=ABCCC3AA>A??>5=CCC?BA@===6::@AAB?BBBBBBB@=AAA?C?AAAAAAAA<AAAA;>>>A???ABBBBA???@<@@@=BB<C:>?CBB??==9<===>2<9>777888(8>///)//6/..:779-5252$299==48422-2;;;7787=588:>=>188>C9<;<@????????CB<AAADD@@@==>@A:=>7>>==
@ATNG8:00795:05544
GATGGTAGGCACTGCGCACACATCCCAGAAGATCAGGAACTCTAGAAGAATTCAGATTTTTAACACGAGAGTAAACGTAAAAAGAAGGTTTTACAAGACTCACGTTAACAATATTGCAGCAGTACGCACACAATCGAAGCGCAGTAAGGATGGCTAGTGTAACTAGCAAGAATACCACGAAAGCAAGAAAAAGAAGTACGCTATTAACTATTAACGTACCTGTCTCTTCCGAAACGAATGAGTACATAGATATACGTATAGCTACCATCGATAACCTCGAGTCT
+
?;AA<@<A>@:;;;<@ACCDBBBFK?GBB@BDCCCC@C@DCCCCCCACC@B@BBBBFDEE5C?CBCDDBBBDCC=@=;;;;;*;@;==@@B9BCEACCCCCCC@@;@>AA>BCC@CCCCBBCCBBBCDDCCC@CCBB?BCC@@ABB?B=A@@=@BB@AA::6:@@AAB>??:>@>4=?>=?9@;>9?@@AA2AB?B???B?@ED<?;>?;;6;<@@BCC@C@@@BAB=@=?BC=BBA=???AAAAABBC?@?BAB;;;ABAAAB=6;///:77179=AA@@=>=
@ATNG8:00804:05532
GATGGTAGGACGAGCGTCTGAGAGGTACTCATTCGTTTCGGAAGAGACAGGTACGTTTAATAGTTAATAGCGTACTTCTTTTTCTTTGCTTTCGTGGTATTCTTGCTAGTTACACTAGCCATCCTTACTGCGCTTCGATTGTGTGCGTACTGCTGCAATATTGTTAACGTGAGTCTTGTAAAAACCTTCTTTTTACGTTTACTCTCGTGTTAAAAATCTGAATTCTTCTAGAGTTCCTGATCTTCTGGCGCGTATGTATGTCATCGACACTTCCAAAGTCT
+
:;<C:>A@;@:=444455;>???C@C;;;B;<7<CED>AA@C?BB@@@@A=@AAA>>0>9==@@1919@@>000/7)//<;;'///)4<<>6><<<9>><799.5555<<9>665;;9;8;;;7;:>?66955=.55::5;@@@B59994549>995.5?:0568;7:::;99955.559999$94=.55999(9>0//)//:999;555.5555$5:455.5.55.4:99444.45:556:95:45.5559;;666<<<5966=::<900)/388/8/55
@ATNG8:00806:05558
GATGGTAGTGTCAGTGCGCGTCGTCCAGAAGATCAGGAACTCTAGAAGAATTCAGATTTTTAACACGAGAGTAAACGTAAAAAGAAGGTTTTACAAGACTCACGTTAACAATATTGCAGCAGTACGCACACAATCGAAGCGCAGTAAGGATGGCTAGTGTAACTAGCAAGAATACCACGAAAGCAAGAAAAAAGAAGTACGCTATTAACTATTAACGTACCTGTCTCTTCCGAAACGATGAGTACACATCGTCGTGTCGTGCTACCATCGACACTCCAAAGTCT
+
:55<5:<<544<<566=?>666<@:.555.555::@7@:>>?<>:>??@:>:==;77777$36:;9855?=;;?3334:>>?1@?>@5;;;*9=A>CCCBCCCBC?B?;;7;BC@CD;<;CCGDBCCDDBBB@BA<<7;;;0==00,.68.0*0;88//4304;<<BB>@@8;;;/7877929<<;999999%9>:<<<?>??@><>:88<D;@6<5:994:=998=<1837<>9>887=>;<;;??:://////?888@888884<<=;<BB777>BA9B>77
@ATNG8:00808:05561
GATGGTAGGCGAGAGTGAGACGCAGTACTCATTCGTTTCGGAAGAGACAGGTACGTTAATAGTTAATAGCGTACTTCTTTTTCTTGCTTTTCGTGGTATTCTTGCTAGTTACACTAGCCATCCTTACTGCGCTTCGATTGTGTGCGTACTGCTGCAATATTGTTAACGTGAGTCTTGTAAAACCTTCTTTTTACGTTTACTCTCGTGTTAAAAATCTGAATTCTTACTAGAGTTCCTGATCTTCTGGTGTCGTCTATCATGTACTACCATCGACACTCCAAAGTCT
+
;::>A;66:AA;;6;;>>C===?=<<;=@B:<2;A@>;>D=@<666=>CC:C@ECC@B@BBBA@B8;:@===:::7@B===+=>9<3333&3::>9@;@=@@<??=<<=9;733;@??>:BA<A=>>>886=B=A@??<??BBA@>>>=?>>988818:96=?5;58==9;;@>>8<:;:;-81:4::>>@.=>=@@0669///;=9<39:::+9>>;61659<+//=<==BB<A;><;;//-/;;6<@@@??>>>B@AAA;::=>>:>@A@AAA?;;57707:;7
@ATNG8:00811:05546
GATGGTAGGCGTGTGAGAGTCTGCCCAGAAGATCAGGAACTCTAGAAGAATTCAGATTTTTAACACGAGAGTAAACGTAAAAAGAAGGTTTTACAAGACTCACGTTAACAATATTGCAGCAGTACGCACACAATCGAAGCGCAGTAAGGATGGCTAGTGTAACTAGCAAGAATACCACGAAAGCAAGAAAAAGAAGTACGCTATTAACTATTAACGTACCTGTCTCTTCCGAAACGAATGAGTACAGAGAGTACGATATGTCTACCATCGACACTCCAAAGTCT
+
55;<7:;:8:?;;6;5CC@>@@;;9)4;;=@@<;;B?B?@AA@@CC?;;496;@=@@AA=+@9???984>===>6<=77878'77/38;;;0;8>;@BBBBBBBC?D?BB?B>>:>>?@@@???A?==;;;@<@@@B7;;;==A8858=>>B?CBBBAAAB?B@@@9958D@DCB?BCCCB499947BCAA28909=<===;;;<?;?D;;7:=A<888:>>>????;>;:66.600)0:9>/74BBA@@CBAA@>??BA@@@>>8;;@@>>>???=DG:?@;;
@ATNG8:00813:05530
GATGGTAGTCTCAGATAGTCTATATGTAACTCATTCGTTTCGGAAGAGACAGGTACGTTAATAGTTTAATAGCGTACTTCTTTTTCTTGCTTTCGTGGTATTCTTGCTAGTTACACTAGCCATCCTTACTGCGCTTACGATTGTGTGCGTACTGCTTGCAATAATTGTTAATCGTTGAGTCTTGTAAAAACCTTCTTTTTACGTTTACTCTCGTGTTAAAAATCTGAATTCTTCTAGAGTTCCTGATCTTCTGGACAGAGTGTGCAGATACTACCATCGACACTCCAAAGTCT
+
:4445:=<:6;;>=666>;;78:.----(-574405;;@8@@:@<BAB@<<<.55999.4.4;400(/)//77:;=99///;::'//+/6::178//,/<838:+/////9399999:::5::>7<9=>CCCBBC::;B994:99@>>>..-55,,(,273--(-077)/)/44834459::5555555$5.5455555$55599)55:555;:9727777'7////2729;7::::444.45::<;;;:><=:999@@@;>;999995;<::;8=;:887:7//)/;1;///
@ATNG8:00769:05603
GATGGTAGTGCTTGAGAGAGAGACCCAGAAGATCAGGAACTCTAGAAGAATTCAGATTTTTAACACGAGAGTAAACGTAAAAAGAAGGTTTTACAAGACTCACGTTAACAATATTGCAGCAGTACGCACACAATCGAAGCGCAGTAAGGATGGCTAGTGTAACTAGCAAGAATACCACGAAAGCAAGAAAAAGAAGTACGCTATTAACTATTAACGTACCTGTCTCTTCCGAAACGAATGAGTACACACTCTCATATGACACTACCATCGACACTCCAAAGTCT
+
?;;>;?DBBACC@CCBBCBBBBAAA<BAB@BBBBAA?A:;;DDCBC@BB@B?BBBBCCCC3C@CCAAABBBBBB>BBBCCCC5BA>B5;;;6;DD@CCCDCDCBB?B@CC@BCC@CBBABBCCCCCCBBBBF@CC@@>@BBACBBC@B@C@@?@DDDCCCC?CCCAAA?BB@AAA499=<<5=>>9=>@@@2AB?CBAABBBBB@@<?>>>1818?BAA@ACAABBB?A?BBC>BCC@@?@BBDCCCCCDCBAAABBB???CBBB?BCHBBBC>>??BB=C???
@ATNG8:00772:05572
GATGGTAGCTCGCTGATGATATCTCCAGAAGATCAGGAACTCTAGAAGAATTCAGATTTTTAACACGAGAGTAAACGTAAAAAGAAGGTTTTACAAGACTCACGTTAACAATATTGCAGCAGTACGCACACAATCGAAGCGCAGTAAGGATGGCTAGTGTAACTAGCAAGAATACCACGAAAGCAAGAAAAAGAAGTACGCTATTAACTATTAACGTACCTGTCTCTTCCGAAACGAATGAGTACTACTCTCAGAGACACACTACCATCGACACTCCAAAGTCT
+
;;?A?BCCCCCCD@@@CCCCCCCCD@CCC@CBBBBA@BACCDCBBB@CC?B@BA?88999.:?CCBBBA@@@A@8>?;;;;;*;?;=9@>@4@CCACHCICC@@@;@?BB?CCC?BBCBBBCCCCDDCCBBB@BBBE@BBBCBBAA?B?BBB@BFBBBCCC@BBBBBCABB@BBB<??BBB>BCC>AADDD3AA?BBBBDCC@@6:7;=>?3838AB@@=@AAA@@A>@=?CE>DCB?BCCCBBBBBB@??B@A???AABBB>===BBB>;;<>>A=BD;CBBB
@ATNG8:00773:05584
GATGGTAGGAGGAGCGTCTGAGAGGTACTCATTCGTTTCGGAAGAGACAGGTACGTTAATAGTTAATAGCGTACTTCTTTTTCTTGCTTTCGTGGTATTCTTGCTAGTTACACTAGCCATCCTTACTGCGCTTCGATTGTGTGCGTACTGCTGCAATATTGTTAACGTGAGTCTTGTAAAACCTTCTTTTTACGTTTACTCCCGTGTTAAAAATCTGAATTCTTCTAGAGTTCCTGATCTTCTGGCGCTCTGTCACGTCTGCTACCATCGACACTCCAAAGTCT
+
CBBB<=@>*0/)/777:<<@?@=>:==;;;;949444(5<6=:>;;;C9969@B;;79;@@=>7@=@BBBCBCBB?@DCDC5@@?A@BC=B;;98AAC?B@?9:9>>A=B@BCCEDE@CBB@C=AACCA@@@?A;;;?CAAABBA@A@B@@@@@@=AAA=@@@C@CCCCDCFCC@A;;;;.;4:;>?@@@*;;AAA8@A;;;/;@??9@>>>,=??4949<@@;@?>>>>>:=9?@?@CC79:9<@@DCBBCBBA;;;;;:98?A=@AAB853>>?<@C<BBBB
@ATNG8:00780:05581
GATGGTAGCACACGAGATCTCATCGTACTCATTCGTTTCGGAAGAGACAGGTACGTTAATAGTTAATAGCGTACTTCTTTTTCTTGCTTTCGTGGTATTCTTGCTAGTTACACTAGCCATCCTTACTGCGCTTCGATTGTGTGCGTACTGCTGCAATATTGTTAACGTGAGTCTTGTAAAACCTTCTTTTTACGTTTACTCTCGTGTTAAAAATCTGAATTCTCTAGAGTTCCTGATCTTCTGGGTGCGCTACAGTCTCTCTACATCGACACTCCAAAGTCT
+
CCCD@ABAAB@=666;;CECC;96CB?@?BBB@CDHJ<BB9969CCCCCC?BBCFG@C@CCCC?B?BBDDBBAAB8BDCCD2BB=A???7>BBCAGBA???8::BAAC?CBBBBBAA>@BB@B?ACBBBA??<A@@A;>>>>889>CBBB>?>88189:9>@<@<@A>>>@>>><:66;;.;,/-/@@@@,;:999+//7///865717;;8)88;77274./.773556285899:8=4<8<@588:B@@@@@???@@AA>>>>?>>=>>>>>=BE;@:77
@ATNG8:00783:05573
GATGGTAGCAGACGTGACAGAGCGCCAGAAGATCAGGAACTCTAGAAGAATTCAGATTTTTAACACGAGAGTAAACGTAAAAATAAGGTTTTACAAGACTCACGTTAACAATATTGCAGCAGTACGCACACAATCGAAGCGCAGTAAGGATGGCTAGTGTAACTAGCAAGAATACCACGAAAGCAAGAAAAAGAAGTACGCTATTAACTATTAAACGTACCTGTCTCTTCCGAAACGAATGAGTACCTCTCAGACGCTCGTCCTACCATCGACACTCCAAAGTCT
+
5;<<9>B>>==C==?BC@A<=?@CC@CCC?BB669<8=055:<<;;7?<7;8@@ABDDDD1C<AACAA@????=5<<:4444$9949.555&55>9666;995594:>CC?BB>9>>BBCBCAB@BB@@@BD?=A??<?C@?AA8856:BA?;>;;;>>>=:=<<<<>98858==48888818:96<=BBB1BB?B=B<@=::;3805566-22'224<<7<;555;=4949::36683///777=8====B:@:=A8././(///(/8<797::9649<77525
@ATNG8:00783:05613
GATGGTAGCGCGACGAGCGTAGACCAGAAGATCAGGAACTCTAGAAGAATTCAGATTTTTTAACACGAGAGTAAACGTAAAAAGAAGGTTTTTTACAAGACTCACGTTAACAATATTGCAGCAGTACGCACACAATCGAAGCGCAGTAAGGATGGCTAGTGTTTACTAGCAAGAATACCACGAAAGCAAGAAAAAGAAGTACGCTATTAACTATTAACGTACCCTGTCTCTTTCCGAAACGAATGAGTACGATGAGATCTCGTGTGCTACCCATCGACACTCCCAAAGTCT
+
55>>;>BBBBBBBCCCCCAAAA00,/<<7<CCBBB?B?BBCCCA@>@B@B@AAA@@@@@@(A?BBBBAACAABC<B>@@BBB1@A<@499999%;BC>CBBBCCCCC?@<??<?0000@A@FDCHDCCDDCDDC=ABBC?BABABBBA=B@AAA@@@@DDBBA<BBBDBBB?BB=???4:9999,9??;99:::(8A;A>?@B@@@B7:6;;>=1818:@;;;0:?<<<8:9.9;99937>>=BBBBBBBABBCCBAB=;;:???<<=;;;3;C==;;88888*//)0000
@ATNG8:00786:05605
GATGGTAGCTATACGTATATCTATGTACTCATTCGTTTCGGAAGAGACAGGTACGTTAATAGTTAATAGCGTACTTCTTTTTCTTGCTTTTCGTGGTATTCTTGCTAGTTACACTAGCCATCCTTACTGCGCTTCGATTGTGTGCGTACTGCTGCAATATTGTTAACGTGATCTTGTAAAACCTTCTTTTTACGTTTACTCTCGTGTTTAAAAATCTGAATTCTACTAGAGTTCCTGATCTTCTGGTCTACTGACACTATACTCTACCATGACACTCCAAGGTCTATC
+
::4965<AAA<<;;;<@<;;;?@@;;;=?A;<4;@CC=AA9=1566;;;=:<<<>>8=89948385:<<?@A?:>6?B=?>+478B<;<;+96/0)//8)/47;333:>.33::;:::6:<93938<5555582565?.569;;>8::;?75555?8<:;;56/667777999=:>AAAA5A<@9=9:::,79999*,,,,,,68566,5555'55735054----647255.5)/.397705..-.7668...87777///886;94///988862,2((((((((2
@ATNG8:00791:05606
GATGGTAGTGTCAGTGCGCGTCGTCCAGAAGATCAGGAACTCTAGAAGAATTCAGATTTTTTAACACGAGAGTAAACGTAAAAAGAAGGTTTTTTACAAGACTCACGTTAACAATATTGCAGCAGTACGCACACAATCGAAGCGCAGTAAGGATGGCTAGTGTAACTAGCAAGAATACCACGAAAGCAAGAAAAAAGAAGTACGCTATTAACTATTAACGTACCTGTCTCTTCCGAAACGAATGAGTACACATCGTCGTGTCGTGCTACCCATCGACACTCCAAAAGTCT
+
CDBB=BCCDCCCCCBCCBBCCCBBC@CBC@CCCCBB>B>@ABDDCC@CC@C@CCCCCCCCC)C?BBAABCBBCCG=AACDGEE2CB=A5;;;;;%;AA=ACCBCDCCC@C@A><@00,0AAACCCDCCCCCDBBB?BDCC?CCBBBBAB>B?B@A?ABBCCCBC?AAABBB@AA=99:4:9999,9==;::9:9:%:@;?99:CA??>;><@>@@1818;@@A>AAAAABB@C@CCC=DBC@CCCDBBCBBB????@@A@999AAABBCB>BBCBBBCA>>+///)0000
@ATNG8:00792:05605
GATGGTAGTATATCGCGTCGCTATCCAGAAGATCAGGAACTCTAGAAGAATTCAGATTTTTAACACGAGAGTAAACGTAAAAAGAAGGTTTTACAAGACTCACGTTAACAATATTGCAGCAGTACGCACACAATCGAAGCGCAGTAAGGATGGCTAGTGTAACTAGCAAGAATACCACGAAAAGCAAGAAAAAGAAGTACGCTATTAACTATTAAACGTACCTGTCTCTTCCGAAACGAATGAGTACATAGATATACGTATAGCTACCATCGACACTCCAAAGTCT
+
488;9>>DC@BB@==A00/====DD:>BE@@@@B::25499;666>9==260444::::<);7;;;<<><><<;3:999999(9;6;.555&5;A65669555993939:54:95?:ABCABBBAAAD@@;;7<B?@=@@@>AA::6;=B;;60::>00/?::;994803828;;6;/////&///(/6:;;+;;84444=:=773759888-52'27444.4;:;;=>@C:<AA<A;;;;88888374AACBB=85=99988<>AA8==<=<=;:6:59919///
@ATNG8:00793:05585
GATGGTAGGAGACACGTCGCACACGTACTCATTCGTTTCGGAAGAGACAGGTACGTTAATAGTTAATAGCGTACTTCTTTTTCTTGCTTTCGTGGTATTCTTGCTAGTTACACTAGCCATCCTTACTGCGCTTCGATTGTGTACGTACTGCTGCAATATTGTTAACGTGAGTCTTGTAAAACCTTCTTTTTACGTTTACTCTCGTGTTAAAAATCTGAATTCTTCTAGAGTTCCTGTCTTCTGGCGCGTATGTATGTCGCCTACCATCGACACTCCAAAGTCT
+
448:8>CC?BBCBCBCCBBBBECCDCBBCCDC@CBBB>BDAG@A@@CDDDACCC<;:;?CCCD@E@AAACBBA<?69:999$896<CCD>BADB>@@B@CE?BAAB8829@?=@ABB?BB><A<AB@;;;??;===>;;:;????@AAAAA;;;;5;<=9=A=E=;<;=;;;@@:==@@@/=8=389EED/?ABBC7;;A;;;@?>?5;;::+7<<<A<?<?@<=>===;;7;<>>>>><<<<7/-----==AB>;<;;A<@@@=@;;;@>>>A@<AA:???>
@ATNG8:00795:05579
GATGGTAGAGTATCATGTGTATCTCCAGAAGATCAGGAACTCTAGAAGAATTCAGATTTTTAACACGAGAGTAAACGTAAAAAGAAGGTTTTACAAGACTCACGTTAACAATATTGCAGCAGTACGCACACAATCGAAGCGCAGTAAGGATGGCTAGTGTAACTAGCAAGAATACCACGAAAGCAAGAAAAAGAAGTACGCTATTAACTATTAAACGTACCTGTCTCTTCCGAAACGAATGAGTACGAGAGAGCACACGTGTCTACCATCTACACTCCAAAGTCT
+
44::5;;=>>D=BBB@=>@??@@@@9===399499:.43944>==B?CC<@=;:;BCCCC5@<??996A<99==59955:::+@<7@.555&5;;8;;;?>;;00)/)//)//3-389:569CBBBBBECBA:;;AC?BBCBA@@B?B@BBB=BBC@@?>?8=<<:?;:=>:///)//89928888=??>?+88633393448>8=8=332+22'..///)/9//4:93:5:==4<::5:::<>>?BCCBB@@@>000;:=>@?==;=///9998/3./:.66//
@ATNG8:00795:05587
GATGGTAGTGATACAGATCAGACACCAGAAGATCAGGAACTCTAGAAGAATTCAGATTTTTAACACGAGAGTAAACGTAAAAAGAAGGTTTTACAAGACTCACGTTAACAATATTGCAGCAGTACGCACACAATCGAAGCGCAGTAAGGATGGCTAGTGTAACTAGCAAGAATACCACGAAAGCAAGAAAAAGAAGTACGCTATTAACTATTAACGTACCTGTCCCTTCCGAAACGAATGAGTACTGCGTCTCACTCTCGCCTACCATCGACACTCCAAAGTCT
+
BCCB?BCDBBBCCBBBCCCCCCECD?CCC=BBCCBB?B@BBBCCCB?BB?B@BCBA?AAB2B@BCBBBBBBAAC=BBCCCCC5CB=B6;;;6;CC@CBBBCCDCC@C@BB@BCC@DCCBCCDCCBBCECCCC?CCCD?BBCBBBBB?B@CCC?CCBBBCCC?AAAACC@BB?ABA:????>8???=ABBCB3EB?CBAABBBBC7848>>=1838ACCC?BCCCC?D?D@CCD=BBB?AABABBBCDCBBBBCBBBBBBBC?BCC?BAAACCCBBB=@@:AA??
@ATNG8:00798:05608
GATGGTAGCATCATGCATATCTCACCAGAAGATCAGGAACTCTAGAAGAATTCAGATTTTTTAACACGAGAGTAAACGTAAAAAGTAGGTTTTTACAAGACTCACGTTAACAATATTGCAGCAGTACGCACACAATCGAAGCGCAGTAAGGATGGCTAGTGTAACTAGCAAGAATACCACGAAAGCAAGAAAAAGAAGTACGCTATTAACTATTAACGTACCTGTCTCTTCCGAAACGAATGAGTACAGAGAGTACGATATGTCTACATCGACACTCCCAAAGTCT
+
@ACC?CBBBBBBCCCCCCCEDCCCD?BCC@CCBBCC@C@CBBBCCC?AA?A@CBBBCBBBD(B?CCCAACCCAAB;A@;;;;:)9BBB2;;;;*5BB9CCCCCCGBB?A@CC@CBB?BCCDDCBBCCCCCCCBC@BC??<@BBABCAA=A?B@@>@CCGCCCC@CAABBB@BB?BBB>??99929?<<@BBBB3BC@C@?@BAAA=5:5;?;;5;8=>B@@=@B@@@AA=A?CBC>CCC?AAACCCCCCBBBBCCA@@BCBBBBBBBC:8:<<;<9::3?C;B@?;
@ATNG8:00805:05604
GATGGTAGAGTATCATGTGTATCTCCAGAAGATCAGGAACTCTAGAAGAATTTCAGATTTTAACACGAGAGTAAACGTAAAAAAGAAGGTTTTTACAAGACTCACGTTAACAATATTGCAGCAGTACGCACACAATCGAAGCGCAGTAAGGATGGCTAGTGTAACTAGCAAGAATACCACGAAAGCAAGAAAAAGAAGTACGCTATTAACTATTTAACGTACCTGTCTCTTCCGAAACGAATGAGTACTGTATCTATGTGTGCGCTACCATCGACACTCCAAAGTCT
+
;<<<:><ABDBB=DC=BBDCB?=:;.9=?;:;5;<<7<9<;BBCAA=AA5;;,9?@:944&5497:00/0/:::.77//////#557<25555$5<=9?DBCCCDAA?BHCC?CCC?BBBCDCCCBBBCCCCCDAFC@@?ABBBFDBB?B@C;;;;BBBFBCC@CAAACC@??=?BB;<<999+8<<8<<<;=1;A<B>?>BAA9948/7<555(549:A??<@B999CC@C@BCB=BCE@CBACBBBBBBCBB???BBAA???@???>ABCCBBA@;>088)::::
@ATNG8:00808:05594
GATGGTAGTGTGTCTCTGAGAGTAGTACTATTGTTTCGGAAGAGACAGGTACGTTAATAGTTAATAGCGTACTTCTTTTTCTTGCTTTCGTGGTATTCTTGCTAGTTACACTAGCCATCCTTACTGCGCTTCGATTGTGTGCGTACTGCTGCAATATTGTTAACGTGAGTCTTGTAAAACCTTCTTTTTTACGTTTACTCTCGTGTTAAAAAATCTGAATTCTTCTAGAGTTCCTGATCTTCTGGTATCGACTAGTGTACTACTACCATCGACACTCCAAGTCT
+
AABA:@<<@555@@AB@CAACBBAABDBC@@?ACD<@A@B=@ADCCCC@CFCA@?A@CJCHAG;99DFDC@@@@DDLDD5@;9A@>A<AAA@@CCC9;;7;;@?>@<?<<??>??<<><<A?B>>>BBBB?BCBB9:9??AA>>>@EB@=>>><=>>=AA:=9==898;;>>166?>>.@6;698::::&;<;9A7<::55../..(.....#.3555/546627767:77376;9;7<<8<>A9><555<<877975697///33.39989>9///)/(.:53
@ATNG8:00812:05582
GATGGTAGCACGAGTCACTCATATCCAGAAGATCAGGAACTCTAGAAGAATTCAGATTTTTAACACGAGAGTAAACGTAAAAAGAAGGTTTTACAAGACTCACGTTAACAGTATTGCAGCAGTACGCACACAATCGAAGCGCAGTAAGGATGGCTAGTGTAACTAGCAAGAATACCACGAAAGCAAGAAAAAAGAAGTACGCTATTAACTATTAACGTACCTGTCTCTTCCGAAACGAATGAGTACTATGTAGAGCTCTATACTACCATCGACACTCCAAAGTCT
+
:@>>7:>@@@696==BCBBBB=CCG@DCE@BAAB::5;4;;ACCBC?BD@D@BBA::999.:=ABBBBCBBCBB>BBCDBBB0;;594==>0?BE@CDCC@CB@@=A?BCBC<<8;BAABMDC@??BBBBBD@B@??<???????B>A>A::49?@@ABBB?CBB:9:?BB??;;;;;:>=4::91878787%7:9A:8;@AA@@;@=A???7=8=?B@@=@@@@BAA=@=?DC<?@?@?@?BBFCBCBBBBBACCBBAABB@A>>:====>>>>>><??9B:::
@ATNG8:00770:05630
GATGGTAGCGCATATCAGCGCAGCCCAGAAGATCAGGAACTCTAGAAGAATTCAGATTTTTAACACGAGAGTAAACGTAAAAAGAAGGTTTTACAAGACTCACGTTAACAATATTGCAGCAGTACGCACACAATCGAAGCGCAGTAAGGATGGCTAGTGTAACTAGCAAGAATACCACGAAAGCAAGAAAAAGAAGTACGCTATTAACTATTAACGTACCTGTCTCTTCCGAAACGAATGAGTATGCGTCTCACTCTCGCCTACATCGACACTCCAAAGTCT
+
BBCC?B<66?CCBBBBBABD@@?@@;@CD@CCDDBB@B@DBCBBBB@@@>@@CCB@@@@@0@=@ABBBBBBAB@8AC;;;;;*;D>D5;;;-;BB=@CBCBCE;;:;?CC@CDD@CBCDCCCCCAAAABBBA>BBAA?ACDDDD@@>A>CCB@BCCDDCCC@CCCCCC@BB?BCCADCBBC=A>?;::999(:?>CDBCABBBB>@>@ABB=A<@@BBB>BCBAAAA<@<@@@9@BC?BBCBBBBBBCCCCCCBBBCBBC?CCCBBBBBBBBAB@ED=BAA@
@ATNG8:00772:05626
GATGGTAGCATCATGCATATCTCACCAGAAGATCAGGAACTCTAGAAGAATTCAGATTTTTAACACGAGAGTAAACGTAAAAAGAAGGTTTTACAAGACTCACGTTAACAATATTGCAGCAGTACGCACACAATCGAAGCGCAGTAAGGATGGCTAGTGTAACTAGCAAGAATACCACGAAAGCAAGAAAAAGAAGTACGCTATTAACTATTAACGTACCTGTCTCTTCCGAAACGAATGAGTACTGCGTCTCACTCTCGCCTACCATCGACACTCCAAAGTCT
+
;;>>@CCCCCCCCBBABABBBBBAA<@AC?CBBBCB?C?BCBAACA?AC?A>BBB@AAAA2@@BBB@BBBC@A@:@@>@@@A1@B>B5;;;*;CD@CBBBGCDBB?C@BC?BCD@CCBABCCCCCCCAAABD@DDBB?BBCCCCBA?B?BBB@BBBCCCCC?CBCABB@BB?BBB?AA999,9<<;>@@@A2@B?BBBBDBBAA<:7;?AC7;7;@B@@>@BAAABA=@=???<ADD@CCCCCCBB>@>CCCCCCBC@@ACACCB@BCCAAAABAA9??8?=99
@ATNG8:00772:05655
GATGGTAGCTATACGTATATCTATGTACTCATTCGTTTCTGAAGAGACAGGTACGTTTAATAGTTAATAGACGTAACTTCATTTTCTTTGCTTTCGTGGTATTCTTGCTAGTTACACTAGCCATCCTTACTGCGCTTCGATTGTGTGCGTACTGCTGCAATATTGTTAACGTGAGTCTTGTAAAACCTTCTTTTTACGTTTACTCTCGTGTTAAAAATCTGAATTCTTCTAGAAGTTCCTGATCTTCTGGATAGCGACGCGATATACTACCATCGACACTCCAAAGTCT
+
=><=?BD@@@:44555::<9995//7///7/5.5555)57775///////)4844391:6::<<4>7:>>9==::433-33333&333(33::1////)/:8(-/,//<;:<<>696?>?=@CBC::9:ADBAAAA<AA;:4:>BBBCABACBBBC@@@?A@@@A@?A-00>0;9@@A;@999949<@;99999$94;?D)0000=0///549999(9666>:>9@@9=<<00)0<2;8=>BBBB?BCCACCCCCCCBACAA@B@@@ABD?BBCBCCBA??<?A;BIBB
@ATNG8:00776:05647
GATGGTAGGCGTGTGAGAGTCTGCCAGAAGATCAGGAACTCTAGATGAATTCAGATTTTAACACGAGAGTAAACGTAAAAAGAAGGTTTTTAACTAGACTCACGTTAACAATATTTGCAGCAGTACGCACACAATCGAAGCGCAGTAAGGATGGCTAGTGTAACTAGCAAGAATACCACGAAAGCAAGAAAAGAGTACGACTATTAACTATTAACGTACCTGTCTCTTCCGAAACGAATGAGTAACTGCGTCTCACTCTCGCCTACCATCGACACTCCAAAGTCT
+
44883:AA<@@AABB<<<00////)/::<BBAAAC?B8;;B@<00//:396=?994<:+:74:8=>>>>AAA7:=;;<<<,90*0*0000'050/0//66:;<;<7<8=A9?866-8;;=<==>>>@>>>B@@8;:@A;:;;?A@@B:=9=;?=??;;=???;?>>?::9:B?A??:>@:89)8;:38988-/////.;;;552,23;<:;5:369://,/;<<;880618::1<AA>@@>>//+.5587775558555559397;7;@A@?=?AAC.6616A=<
@ATNG8:00777:05654
GATGGTAGCTCTGCTCTGACTCTCGTACTCATTCGTTTCGGAAGAGACAGGTACGTTAATAGTTAATAGCGTACTTCTTTTTTTCTTGCTTTTCGTGGTATTCTTGCTAGTTACACTAGCCATCCTTACTGCGCTTCGATTGTGTGCGTACTGCTGCAATATTGTTAACGTGAGTCTTGTAAAACCTTCTTTTTTTTACGTTTACTCTCGTGTTAAAAATCTGAATTCTTCTAGAGTTCCTGATCTTCTGGTGAGATATGCATGATGCTACCATCGACACTCCAAAGTCT
+
55<<9>CCC@@@CBBDBABCFCCCCBBBED::7;AA@<BF@C@CCCDCCC=BBCDD@C@CCCC@C@DDCCBBCCD>::;;;;;#4B8B;;;;.9BAA<B;;4;;4:@<@00-0A@@AABC@BCBAC@EDDCBBBB?BCAB?A@BBCCCBDBBBC?C?=:<00+00,09=@ICDCCCCABCCCC;B>C><<;;;<;;";BAAA>CDCCEDCCBB?BFED5CBBBJ@C@CB?BDDDDDD=@=@CBBCB?CBC@CCCCCDDCABBBDDCCBBCC@BABBCCBAA@=@?8@@@@
@ATNG8:00778:05664
GATGTAGACATATCGTACTCTCTGTACTCATTCGTTTCGGAAGAGACAGGTACGTTAATAGTTAATAGCGTACTTCTTTTCTTGCTTTTCGTGGTATTCTTGCTAGTTACACTAGCCATCCTTACTGCGCTTCGATTGTGTGCGTACTGCTGCAATATTGTTAACGTGAGTCTTGTAAAACCTTCTTTTTACGTTTACTCTCGTGTTAAAAAATCTGAATTCTTCTAGAGTTCCTGATCTTCTGGTGTCGTCTATCATGTACTACCATCGACACTCCAAAGTCT
+
BBCBBBBABCCDCBCBDCCCFCCBCBBBBBB?BBBB>CB?B?BBCCDBC@AA?BBAC?AABB9B?DCBAABBBA<99::+393:BBBB5ABBB9::A<<<4::8;>A>BBBB?>>>:>>B<@<A@@@@???<@@??<?@@?>==@@BBA@@???=AAA=AA=A;@@@A@====8:7979,77=156666(5:///(......677=4>=>==%92229/5/5516775===4;3;>>>??688>9@>A>>>;;;A@=///=<<@B<AA@???>>=:9==6=666
@ATNG8:00781:05631
GATGGTAGTCTCAGATAGTCTATAGTACTCATTCGTTTCGGAAGAGACAGGTACGTTAATAGTTAATAGCGTACTTCTTTTTTTCTTGCTTTCGTGGTATTCTTGCTAGTTACACTAGCCATCCTTACTGCGCTTCGATTGTGTGCGTACTGCTGCAATATTTGTTAACGTGAGTCTTGTAAAACCTTCTTTTTTTTACGTTTACTCTCGTGTTAAAAATCTGAATTCTTCTAGAGTTCCTGATCTTCTGGATAGCGACGCGATATACTACCATCGACACTCCAAAGTCT
+
@=AB@CCDDCCC@ABFCCABBCD@ABCCBBBA>A;;;6;E?C@BBFCCCCADCCCC?B?BDCC?C@DCBB@@@BB>;::9999#9A;ACCC>CCCD?BCC?@@<@>@C;;:;CCBCCA@?@CC=A@ADCCCCBC?CCCB@CCBCCDDCBBCCCCA@?:@:99/:B>B?BCDCCCCCEACCCDD<D>A>;<<<;;;;";CBBA>CCGGHHCBBB@BFIE3BCBCD9;9;B>BBBCBCB?B?BBCDBB?BBC@BBBCCCCCAABBCCDBCC@@=@DDDBBBC??=>A=@@@A
@ATNG8:00790:05655
GATGGTAGTGTCAGTGCGCGTCGTCCAGAAGATAGGAACTCTAGAAGAATTCAGATTTTAACACGAGAGTAAACGTAAAAAGAAGGTTTTTACAAGACTCACGTTAACAATATTTGCAGCAGTACGCACACAATCGAAGCGCAGTAAGGATGGCTAGTGTAACTAGCAAGAATACCACGAAAAGCAAGAAAAAGAAGTACGCTATTAACTATTAACGTACCTTGTCTCTTCCCCGAAACGAAATGAGTAACGAGAGAGCACACGTGTCTACCATCGACACTCCAAAGTCT
+
88:<9>CDBAABDCCCCCECAAAA@5;BB=AAABB?B@CAA@CDE@BB>@=@BBCCBC:C@AA?BBBBBBBB>BBBCCCC3CC;@8<<<=.?@B>BBAABCCCC9979=9<888(7===@=:;;AAABAA@@<@@@@9<;=A<<<=9=;?=A>ACA@AB??;?A==BB?BE@BBB?AA>><<2=993:BABC39838B@@@B?>>1718;;:8=9888875;5:=<8884775)566.6;;;1;==>7717??AABB>89889?A>??>=><A===?>;;;@=BD;;;<>
@ATNG8:00798:05667
GATGGTAGCTCACGTACGTCACACGTACTCATTCGTTTTCGGAAGAGACAGGTACGTTAATAGTTTAATAGCGTACTTCTTTTTTTCTTGCTTTCGTGGTATTCTTGCTAGTTTACACTAGCCATCCTTTACTGCGCTTCGATTGTGTGCGTACTGCTGCAATATTGTTTAACGTGAGTCTTGTAAAACCTTCTTTTTTACGTTTACTCTCGTGTTTAAAAAATCTGAATTCTCTAGAGTTCCTGATCTTTCTGGACAGAGTGTGCAGATACTACCATCGACACTCCAAATTCT
+
;>:@:?9;44455559555944456>;<<?BA<B;<;;.;D;@>;;9BBCC?BBBDD@C?A@<<;)98<??>>@?@A>:::::::#83/3<=>6?ABC99:A>??<?=?>::9.9A@@A@:959CC>??9===@@A@@=>>>A=?>>>AA==>?>>>898B7::<9988)89<<=AADAAB:>>@@@6@>D368DDDD)D???B:???987;>>>B:====='=///8376::8;<>757<A59555:<:3;??;:88????>>>??@@B??==;,/////755575@D;@>AC
@ATNG8:00799:05632
GATGGTAGCACGAGTCACTCATATCCAGAAGATCAGGATCAGGAACTCTAGAAGAATTCAGATTTTTAACACGAGAGTAAACGTAAAAAGAAGGTTTTACAAGACTCACGTTAACAATATTGCAGCAGTACGCACACAATCGAAGCGCAGTAAGGATGGCTAGTGTAACTAGCAAGAATACCACGAAAGCAAGAAAAAGAAGTACGCTATTAACTATTAACGTACCTGTCTCTTCCGAAACGAATGAGTACTATGTAGAGCTCTATACTACCATCGACACTCCAAAGTCT
+
@@BB:CBDDDDD;<<>?@A@A;:;<8<<=9><;;>@7;;6657<8<==;;;C=@A<?9@<6:6AAE+?9==@=BABA:;;)9>>???@1??7@5999&48828447443892;7;?;A??:>A@?AB=??@?666690:@000*////9:33.57;<A>=B=====C787B?@@<??=ABD>@@CDF<??=::9;<<.=A;AA79;?AAA1635==>3:499AAB=@>;:9A@9A@BBE>CCC?9:8?BAABBA?@?ECCCBBBBBB@A>>9?;>>??A@==8=E;EBAA
@ATNG8:00800:05624
GATGGTAGCTCTGCTCTGACTCTCGTACTCATTCGTTTCGGAAGAGACAGGTACGTTAATAGTTAATAGCGTAACTTCTTTTTTCTTTTGCTTTCGTGGTATTCTTGCTAGTTACACTAGCCATCCTTACTGCGCTTCGATTGTGTGCGTACTGCTGCAATATTGTTAACGTGAGTCTTGTAAAAACCTTCTTTTTACGTTTACTCTCGTGTTAAAAATCTGAATTCTTCTAGAGTTCCTGATCTTCTGGGTCTACGCTCGTCGCGCTACCATCGACACTCCAAAGTCT
+
:55<7<;5549999999566<<<;;?@>>@>:5?<<>=BB<?7;??>=B@299559498<:<<0946<;;:;;4997555555#4444&4<<<2::55.//-(--(----/5.5===<<:;7::<7<7<?;;;CCB?BBAB=B@@@@@AACBA@AABBC?@A@?AA=@>@@@@;99<@:99<>>>(0)0)/////$/5<<A4<///77///56;;<<*<<<56468<<:==<4//7)-(-85---0779909555;:;?=AABBBBBBCC?>>?AA@@A??;?B=CCCB
@ATNG8:00802:05669
GATGGTAGGAGACAGTCGCACACGTACTATCGTTTCGGAAGAGACAGGTACGTTAATAGTTAATAGCGTACTTCTTTTTTCTTGCTTTCGTGGTATTCTTGCTAGTTACACTAGCCATCCTTACTGCGCTTCGATTGTGTGCGTACTGCTGCAATATTGTTTAACGTGAGTCTTTGTAAAACCTCTTTTTTACGTTTACTCTCGTGTTAAAAATCTGAATTCTCTAGAGTTCCTGATCTTCTGGATACACTCATGTGCACCTACCATCGACACTCCAAAGTAT
+
////)/996<@BA665<<<;;::5@@@9=9:555)557<7=;;;=<<7<;;;=9A4:55;699>>/0/77//)//////#//)4<<>7B@B@>B>@;:;4:BB@@A>AAA??>AA=@@A>@>AB???>>>8=>8848BBBB@@AABBBA===A9=;:1567(89>::9;;:565,59;;;.9(///////$-2666,2-----93356::::*55577274...7545..(..3662--(--727235<;>A888;:A:;599>0657//-66,,),6,,,--
@ATNG8:00812:05635
GATGGTAGCACACGAGATCTCATCGTATTCATTCGTTTCGGAAGAGACAGGTACGTTAATAGTTAATAGCGTACTTCTTTTTCTTGCTTTTCGTGGTATTCTTGCTAGTTACACTAGCCATCCTTACTGCGCTTCGATTGTGTGCGTACTGCTGCAATATTGTTAACGTGAGTCTTGTAAAACCTTCTTTTTACGTTTACTCTCGTGTTAAAAATCTGAATTCTTCTAGAGTTCCTGATCTTCTGGGCAGACTCTCACACGCCTACCATCGACACTCCAAAGTCT
+
8887;=8@AAAB;;6>>BCCB=><<<5505=@8BICC=BCADACCCCFBB>BCBBB?B@BCCC@C@DCCC@@ABC8AABBA2@A<@9999*7BAA>ABG?BA?A?@@>>;>AAAAA??>?A@=A?B??@AB>>:>@AB:>>A>==??>=>=====>98886<=:?;;;;@@@@?><>?>>@5=8=:88888(8>>AA9>>>@??@@;;4:<==/<;;::36566,//;;66:9=;??====:=@??9@888;;;==>B=<==5///9;;;=??>===:>A7??;;
@ATNG8:00812:05636
GATGGTAGCGAGCGAGTGTGTATACCAGAAGATCAGGAACTCTAGAAGAATTCAGATTTTTTTAACACGAGAGTAAACGTAAAAAGAAGGTTTTTACAAGACTCACGTTAACAATATTGCAGCAGTACGCACACAATCGAAGCGCAGTAAGGATGGCTAGTGTAACTAGCAAGAATACCACGAAAAGCAAGAAAAAGAAGTACGCTATTTAACTATTAACGTACCTGTCTCTTCCGAAACGAATGAGTACAGAGAGTACGATATGTCTACCATCGACACTCCAAAGTCT
+
889906=ABBBBAABCCDDDBB@::9;GGADHHC;;;;?BBCBBBB?BB@B@CCC@@@@@A@#A<ACCGHECCCCC>DAAABBB3BB?A;AAAA2BBB@CCCCCBB@@=??BC@CBB@CBBBBBCBBBBBCCCCC@CCBA>BBBAAC@@<A?BAA?ABBBCEBB@BBCCBB?@A=?BB<@@9:::-9=>9=>>>@.?@=@?AACC@::;+0*/:9;)/,/?@@??BBBBBCC;@=;;;0:??=;;;BBBDCBCBBBAABCCBBBBAAA>?;???????AAB?BB=B???
@ATNG8:00770:05706
GATTAGAGTATCATGTGTATCTCCAGAAGATCAGGAACTCTAGAAGAATTCAGATTTTTAACACGAGAGTAAACGTAAAAAGAAGGTTTTACAAGACTCACGTTAACAATATTGCAGCAGTACGCACACAATCGAAGCGCAGTAAGGATGGCTAGTGTAACTAGCAAGAATACCACGAAAGCAAGAAAAAAGAAGTACGCTATTAACTATTAACGTACCTGTCTCTTCCGAAACGAATGAGTACTATAGACTATCTGAGACTGCCAAGGCACACAGGGGATAGG
+
BCD@CC@AACCCDBBBCCCBBBB?BBC?CCCBBB?B?CAABCDD@BC?B?ABB;:;;;*;>ABBCCCCBBBC>CBBBBBB2BC@C?CCC<BBDBCBBBCCC998;?BB?D@?=@BGDCCCCCBBBCCCCB?DCCC?BBBBCCCD@D=BBC?BBBCCCCC?CDCBBA>BC@??><?=BBB9?;;5788888%9>;>979CCBAB?B?BBBD;A<AACBB?BCCCCCC?C?CCC=BCB?BBBCCCCCCCBBBBBBBCCC@A@CCBB@B@B>ACCCCBCBC;BBBBB
@ATNG8:00770:05707
GATGGTAGTGTCATATGAGAGTGTGTACTCATTCGTTTCGGAAGAGACAGGTACGTTAATAGTTAATAGCGTACTTCTTTTTCTTGCTTTCGTGGTATTCTTGCTAGTTACACTAGCCATCCTTACTGCGCTTCGATTGTGTGCGTACTGCTGCAATATTGTTAACGTGAGTCTTGTAAAACCTTCTTTTTACGTTTACTCTCGTGTTAAAAATCTGAATTCTTCTAGAGTTCCTGATCTTCTGGAGATATCATCAGCGAGCTACCATCGACACTCCAAAGTCT
+
A?@A;:;::BBAB<;;;;?A@@ABC?>@@>>=39454/5>8=?BBCCDCC@CHGCB@BACBCC?A?BC;;;BB@D=@@@@@,?A>@<AD=C>??9;;;5;;166===A?BAAAB@?@=ABB?B?CDGBAACE@BACC@@AAAABBCCCCBBBBBD@FBC@BD=@?@BBB@@@CC?BABBB9B@D?@BDDD3DCA@@;A@@AABB@BB=BBBB,AA@;;5;;AA?BBBBAAB7;:;BCCDD@BBBABBCCCCCCCCDBCCBBBC;;7;@A@BCCBBA@HG?CCBB
@ATNG8:00773:05686
GATGGTAGACACGTGTGCTCTCTCGTACTCATTCGTTTCGGAAGAGACAGGTACGTTAATAGTTAATAGCGTACTTCTTTTTCTTGCTTTCGTGGTATTCTTGCTAGTTACACTAGCCATCCTTACTGCGCTTCGATTGTGTGCGTACTGCTGCAATATTGTTAACGTGAGTCTTGTAAAACCTTCTTTTTACGTTTACTCTCGTGTTAAAAATCTGAATTCTTCTAGAGTTTCCTGTTTCTTCTGGTAGAGCGTGCATATATCTACCATCGTACATCCA
+
55:>9666<<@96566<=>>>>>=>>;;;6655<<<=6=B:B:B@?@AAB?BB@@@?B?BACB@C998BABCB=B8B@===+886?99918@AA?B@=7;=9=00/66(//:::8=5577;6?9==??B<<<89699499=888A???????@>?;>>>:>>:>:>>?>???;;7;?@ED5B<A<?;<<<+99///)//:;<;=>>>=====+9///96<5@@7;:=:7555(5495//'/70---)--44;;>>9;;;;<;>??==59:7///698=--
@ATNG8:00775:05686
GATGGTAGCACGACACGACGATGTGTACTCATTCGTTTCGGAAGAGACAGGTACGTTAATAGTTAATAGCGTACTTCTTTTTCTTGCTTTCGTGGTATTCTTGCTAGTTACACTAGCCATCCTTACTGCGCTTCGATTGTGTGCGTACTGCTGCAATATTGTTAACGTGAGTCTTGTAAAACCTTCTTTTTACGTTTACTCTCGTGTTAAAAATCTGAATTCTTCTAGAGTTCCTGATCTTCTGGAGATACACATGATACTCTACCATCGACACTCCAAAGTCT
+
55>>:=BCCB@@<=BCABAAAAB@@@BBBBAA=ACCB=CE?A=ABBBBBB@BCLCB?BDCCCC@C?BBBBA@AAA?;;<<<+?@>@99:.9898>B@A>AC@BBBCAA>ABBBCAAA<BBA9>:>>@>>>>A=A>??;@>??A>>>>>>>>>>>@8=>><AA<A=CCC==>AAA=C????6?=B:=<AAA/A?>>>7@A@@@@@??>=ACDC/A<<=A=D===:=>>B>=<<A<AADD==5==A=>>>AAA:99??AA@A>>@>>:??A?>==AAA<AA9AA>>
@ATNG8:00777:05710
GATGGTAGTGTCATATGAGAGTGTGTACTCATTCGTTTCGGAAGAGACAGGTACGTTAATAGTTAATAGCGTACTTCTTTTTCTTGCTTTCGTGGTATTCTTGCTAGTTACACTAGCCATCCTTACTGCGCTTCGATTGTGTGCGTACTGCTGCAATATTGTTAACGTGAGTCTTGTAAAACCTTCTTTTTACGTTTACTCTCGTGTTAAAAAATCTGAATTCTTCTAGAGTTCCTGATCTTCTGGAGATACACATGATACTCTACCATCGACACTCCAAAGTCT
+
<<<<9>>;@;<>>===@@@CCCCCB==>==5505<==5>@<=:=@A@>>@<@><<<6;5;;:<8=8<==<55555.44444)4<8>;;;4;<<<:=@@<==<?CCCBC@DCCBABCC969D<C@BBFMCDCC<AAAB=ABBCCBBAFBB@@:9;B:D>>9::5:055>======:>;;;;.:6;6;;;99(97///)///559:999.55555#5999;:>;@>9<;=====8<7;;=>==:?6646>@BCCCCCCB@@@A;;:00*006///::9828;3<565
@ATNG8:00778:05701
GATGGTAGAGAGAGCTCTCTCATCGTACTCATTCGTTTCGGAAGAGACAGGTACGTTAATAGTTAATAGCGTACTTCTTTTTCTTGCTTTCGTGGTATTCTTGCTAGTTACACTAGCCATCCTTACTGCGCTTCGATTGTGTGCGTACTGCTGCAATATTGTTAACGTGAGTCTTGTAAAACCTTCTTTTTACGTTTACTCTCGTGTTAAAAATCTGAATTCTTCTAGAGTTCCTGATCTTCTGGATACACTCATGTGCACCTACCATCGACACTCCAAAGTCT
+
BCCC@BCBBBBBABCAAACFGECCCBBBBDCC?CBBB<BC@C@CBBBBBC?CCCDC?C?CCCC?B?BBBBBBBBB><;===.=A?DBBB9BBBB?BBB@CB<==>BBC?BBBBCBBB>B@A=A<AAAA<<;;;C>><<AA?A>@A=>>D@AA<<><@@@<AA;A;?A@@AAAAA7=>>CD5A<>;>>===.=>89919;9///=88<8<<;=.=:;;C=B===:>AAA>=><@<???AAB7::?<@BA=<<@@A@>>>>>><@@A<?:::???B>>:<D9A>==
@ATNG8:00779:05672
GATGGTAGCAGACGTGACAGAGCGCCAGAAGATCAGGAACTCTAGAAGAATTTCAGATTTTTTAACACGAGAGTAAACGTAAAAAGAAGGTTTTTTACAAGACTCACGTTTAACAATATTGCAGCAGTACGCACACAATCGAAGCGCAGTAAGGATGGCTAGTGTAACTAGCAAGAATACCACGAAAAGCAAGAAAAAAGAAGTACGCTATTAACTATTTAACGTACCCTGCCTCTTTCCCGAAACGAATGAGTACTATGTAGAGCTCTATACTACCCATCGACACTCCCAAAGTCT
+
DDCC<BBCCCCCCC>C@;<>@CCCC?BBB?BBBBBB=A=@@?:;8A;??299(3>8333333#33:?;=BA>A:99,9???>@?1=@<@299:;;#9778790//;;599)9<@B<A9;76BC>CCCCCCCCBBCBBACCCB?BBCBDCBA?C@CAB@BBBBCCCB?BBBCBC?999:B?8>>7777(8;;9?ABBBC)BB?B?@?A=>88194:;888*7169?<=:1:5525<==8==6=BA<B>>:>===CAABBBCCCCBBBBDBBB>@A@;91;///6689::;3;?6?88/
@ATNG8:00779:05704
GATGTAGATACTCGCTGATACACCCAGAAGATCAGGAACTCTAGAAGAATTCAGATTTTTAACACGAGAGTAAACGTAAAAGAAGGTTTTACAAGACTCACGTTAACAATATTGCAGCAGTACGCACACAATCGAAGCGCAGTAAGGATGGCTAGTGTAACTAGCAAGAATACCACGAAAGCAAGAAAAAGAAGTACGCTATTAACTATTAACGTACCTGTCTCTTCCGAAACGAATGAGTACTGTATCTATGTGTGCGCTACCATCGACACTCCAAAGTCT
+
CCAABBA@A:9:ACCCCCCCC:::7;DD@CBDC@@=@?AABBCCF@CC>A=@??99999$74?@BBBBFDBBA9@@;;;;.9?:?.999&9<@?D<AACA@@A>A=AB?BCC@CCCCCBBCCBBCCCDCEACBBB@BBBBCCBB?B?B@@>ABBCCBBA?CCCBADABB?BBB?AA???8?@@>@AAAA2AD?B??@BB?;;7;:>>??7:49=A@?=?@>>858>B@CBC<BBB===>@AABBBABABBBFAABBBBAB;;;:;98<<=>>;;.56)7887
@ATNG8:00784:05679
GATGGTAGTACATGATAGACGACACCAGAAGATCAGGAACTCTAGAAGAATTCAGATTTTTTTAACACGAGAGTAAACGTAAAAAGAAGGTTTTTTACAAGACTCACGTTAACAATATTGCAGCAGTACGCACACAATCGAAGCGCAGTAAGGATGGCTAGTGTAACTAGCAAGAATACCACGAAAAGCAAGAAAAAAGAAGTACGCTATTAACTATTAACGTACCTGTCTCTTCCGAAACGAATGAGTACAGAGAGTACGATATGTCTACCATCGACACTCCAAAGTCT
+
;<<>@CCCCB=BBBBDDCCCBBB:;;=BHHDCEFBB>B?BBBCCBB?@@>@?AA?:9;;;;;#;=@ACCDBCCCCC>BBBBDCC5CD?B?BDDDF*CBBACCCCCBCBC@C@CC@BBB?BBBBBCBBBBCBBBBCC?CCCC?BBCCCCBB<A>A:98;CCCCCCC@BBBBBC@AA>ABC<??AA@@6@??9?AAAAB(AA>99:?A@@AA494:A@@=A>ADCAB?BAABBBB?B?BBH>AAC?BBAEBBCCCBBBBBBBCBBBBB@@@8858AABBB???B>AA=BAAA
@ATNG8:00785:05699
GATGGTAGGTGCACATGAGTGTATCCAGAAGATCAGGAACTCTAGAAGAATTCAGATTTTTAACACGAGAGTAAACGTAAAAAGAAGGTTTTACATGACTCACGTTAACAATATTGCAGCAGTACGCACACAATCGAAGCGCAGTAAGGATGGCTAGTGTAACTAGCAATAATACCACGAAAGCAAGAAAAAGAATACGCTATTAACTATTAACGTACCTGTCTCTTCCGAAACGAATGAGTACGAGAGTCAGAGCAGAGCTACCATCGACACTCCAAAGTCT
+
;;;;<?@D@C?@@>B@ABCCEFDAA=@AA=BCDBAB?B?ACBBBCD@BB:;7<DC;;;;;*;>BCFDBCCEFCB<BA:;;;;*<A=B5;;;&5;;;<@@=BCBCD?B?BA>A@@<ABBCDCCCCCCDBBBCC@AAAD?CAABBBBB>B@CBB@BBCCCCBC?BBBBBB?BB?BCB<>>BBC=>>?<@AAAB3AB?@??BBDCA9?<??==4:4::AAB>ACBCCCC@C@CBC=BCC?CCCCCABBCC@@?BBBBBBBBBBBBBB@BBBBBBBBAA>A@<BCCB
@ATNG8:00786:05717
GATGGTAGCACGAGTCACTCATATCCAGAAGATCAGGAACTCTAGAAGAATTCAGATTTTTAACACGAGAGTAAACGTAAAAAGAAGGTTTTACAAGACTCACGTTAACAATATTGCAGCAGTACGCACACAATCGAAGCGCAGTAAGGATGGCTAGTGTAACTAGCAAGAATACCACGAAAGCAAGAAAAAGAAGTACGCTATTAACTATTAACGTACCTGTCTCTTCCGAAACGAATGAGTACGATGAGAGAGCTCTCTCTACCATCGACACTCCAAAGTCT
+
448:5;ABBABA?@@;:5=?@@@@A9CAC:6999>?7?@EAAABBC@CC@C?A;:9>===)>498?>??B>>?B<A>@;>>>*59.549990;==9<?A@@>=00-/5;;799;7;=@@AB?AACBAADCCC@BCBB?BCCCCBBB?C@C;;9<ABBCCBB?BBBBCC@BB>@A@499AAD;A9:59BBBC3BE?A>?>BC>>@7;78>@@2855>BAA????:AAA?C>?@?<;;;6888BBBBBB??@BBDBB@;;;>;;88818?A@>>?AAD<BB:@?68
@ATNG8:00787:05703
GATGGTAGAGAGACTGTAGCGCACCCAGAAGATCAGGAACTCTAGAAGAATTCAGATTTTTAACACGAGAGTAAACGTAAAAAGAAGGTTTTACAAGACTCACGTTAACAATATTGCAGCAGTACGCACACAATCGAAGCGCAGTAAGGATGGCTAGTGTAACTAGCAAGAATACCACGAAAGCAAGATAAAGAAGTACGCTATTAACTATTAACGTACCTGTCTCTTCCGAAACGAATGAGTACGATGAGATCTCGTGTGCTACCATCGACACTCCAAAGTCT
+
BCBB?BDCDCCCBBBBBBCCIGJFD>CCCACCEBBB?B?BBCBBCD@BB?B@AAC??<<?,=<@ABBBBCABBH>A@;;;;;*;@;=299:4:CC?BCCCCBB@@=@@CC@BBB@CCCCCBBCCCCCCCCCB?BBBB>@@A@CC??=@?CBC@CCCCCCCC?CCAAAC@BB>BBB999CCE=AAB?@>??@;??<?BAAA8;;B?A?AABB?A@DCBBB@BB@??AA<?=@BB=CBB?BBDBBBCCBBBBCBBBA>=>==@@A??<?@@?;;;?=@188-:BBB
@ATNG8:00793:05703
GATGGTAGCGCGACGAGCGTAGACCCAGAAGTCAGGAACTCTAGAAGAATTCAGATTTTTAACACTGAGAGTAAACGTAAAAAGAAGGTTTTACAAGACTCACGTTAACAATATTGCAGCAGTACGCACACAATCGAAGCGCAGTAAGGATGGCTAGTGTAACTAGCAAGAATACCACGAAAGCAAGAAAAAGAAGTACGACTATTAACTATTAACGTACCTGTCTCTTCCGAAACGAATGAGTAACAGAGAGTACGATATGTCTACCATCGACACTCCAAAGTCT
+
>><<@BABBC::;BBBCCCFDCBBB=BBB@C@@A@;@<@@BAACB?BB@B@BBBDCCCC3A=@>0000/9<?=:8:?:8:::,--)-0555&--2(--/////998?8?>855928??>?@><>>>>>@@AA<????:>>?;=>//-/9=>C?B99:ABBB?BCCABB?BC@BBB?AA>><5<98188889(8<7<888>?====:=:>BAA;>:9////9=<=<???<><>@@9@@@;@=:://*/??;;@@>>>@=====<<<<<8=?AA@>>>>>5;;3;>99
@ATNG8:00796:05677
GATGGTAGGTGCAGCATGAGTGTATCCAGATGATCAGGAACTCTAGAAGAATTCAGATTTTTAACACGAGAGTAAACGTAAAAAGAAGGTTTTACAAGACTCACGTTAACAATATTGCAGCAGTACGCACACAATCGAAGCGCAGTAAGGATGGCTAGTGTAACTAGCAAGAATACCACGAAAGCAAGAAAAAGAAGTACGCTATTAACTATTAACGTACCTGTCTCTTCCGAAACGAATGAGTACAGAGAGTACGATATGTCTACCATCGACACTCCAAAGTCT
+
>@@C?DA=.4////////5;;;;666:;;;;<==0//)/)3934444.4;8;8;;566>==)A69966@;@;CCC?G;;6@??+6:695@:@0@<<?@?995<<::7:9;;7;BA?@@@@@@@BBBBBC;;6B4999:244449;;:8>9@@@=@BBBBB>D?955=99)/0*///)/9333(377166666'6>5///8=:;<?0/*/;55(/(/:=<<8===>9598<6;9919//)//0;<>?BAB@BBB?ABB??????@@=*00/////8::8==7=554
@ATNG8:00798:05698
GATGGTAGATACTCGCTGATACACCCAGTAGATCAGGAACTCTAGAAGAATTCAGATTTTTAACACGAGAGTAAACGTAAAAAGAAGGTTTTACAAGACTCACGTTAACAATATTGCAGCAGTACGCACACAATCGAAGCGCAGTAAGGATGGCTAGTGTAACTAGCAAGAATACCACGAAAGCAAGAAAAAAGAAGTACGCTATTAACTATTAACGTACCTGTCTCTTCCGAAACGAATGAGTACTGTATCTATGTGTGCGCTACCATCGACACTCCAAAGTCT
+
444:7=C@@@999BBBBBC:9;BBC>CC>B==@CEE>?9;>>>BCD?CC?B999C@<@==+=8CBBBAACCCCD=??;;;;;';>99255505AB?CCCDCBCBA=A=;;:;DEADBBBCCCBCCCCDCB;;6;A@C?BDBCAAAB@CACCC@BBBBBBCC@CCCCCC?BB?BBB>B==BB<A=<899::99%9?;A99:@@:867;799;<,6/7=A;;6;;:AAAA?B?BCG=BBB@BBBBBBBAA???BBBBBBBBBBBBB?;7;???=>=A==4:;1?999
@ATNG8:00800:05696
GATGGTAGTCTCAGATAGTCTATAGTACTCATTCGTTTCGGAAGAGACAGGTACGTTTAATAGTTAATAGACGTAACTTCTTTTTCTTTGTCTTTCTGTGGTATTCTTGCTAGTTACACTAGCCATCCTTACTGCGCTTCGATTGTGTGCGTACTGCTGCAATATTGTTAACGTGAGTCTTGTAAAAACCTTCTTTTTACGTTTACTCTCGTGTTAAAAATCTGAATTCTTCTAGAGTTCCTGATCTTCTGGGATGTGTGCGCAGTGCCTACCATCGACACTCCAAAGTCT
+
BCCD@CBA965:=;99995555999666=<==8::7716:39(-----,60//////)/27:;>4:65?4//://)/7)/////$/77(454;;2444063800*/8(//::=C?BBCCBBBB>AAA?B?CCCCCC;;8;BCC?DCCCCDBBCBB@B@CBB?BBB?@@=@@DBCBBCCAA>A:::::'94=495555$55?<=4>696;;;5654999;(9::;<164:B>@AB;;;C<@<ABABBD?BBDC?C;;<;CCBDBBBBBB?BCC@DCCCCCCCCC?CC>CDBD
@ATNG8:00805:05675
GATGGTAGCTCTGCTCTGACTCTCGTACTCATTCGTTTCGGAAGAGACAGGTACGTTTAATAGTTAATAGCGTAACTTCTTTTTTTCTTTTGCTTTCGTGGTATTCTTGCTAGTTACGCTAGCCATCCTTACTGCGCTTCGATTGTGTGCGTACTGCTGCAATATTGTTAACGTGAGTCTTGTAAAAACCTTCTTTTTTTTACGTTTACTCTCGTGTTAAAAATCTGAATTCTTCTAGAAGTTCCTGATCTTCTGGGCTGCGCTGATATGCGCTACCATCGACACTCCAAAGTCT
+
55<<9=BCB@?@BB@@@CA@ABAAB@@>@C;;49>>;4;:7?;>ABBBBB?BBA;;;.925>::4?:?A?@B:615@49999999#4444&49993;>=>9>>=865.59:9?BABBBCCBAB?@@@>@=@A@BBAAB7:9??<AB@999@@==<;;;C>?::;:4::298<=@>999=A==<<<<<+:7<.55999999"99;<<2<///-----/)/:::(///5;5;9<<54////)//)/377:7//)////)/5555<=<==?<;;>;;;;7<<:566<<;<:A@9@999
@ATNG8:00810:05682
GATGGTAGTGATACAGATCAGACACCAGATGATCAGGAACTCTAGAAGAATTCAGATTTTTAACACGAGAGTAAACGTAAAAAGAAGGTTTTACAAGACTCACGTTAACAATATTGCAGCAGTACGCACACAATCGAAGCGCAGTAAGGATGGCTAGTGTAACTAGCAAGAATACCACGAAAGCAAGAAAAAAGAAGTACGCTATTAACTATTAACGTACCTGTCTCTTCCGAAACGAATGAGTACTATGTAGAGCTCTATACTACCATCGACACTCCAAAGTCT
+
55<<:>BBBBBC>>>DCAA<>>>>>7;;=BAAAA;;058<?A@@@B?BA?B@@?@99:9:$71<;=CBB?A787*8=:;:;9$4;7<.444&5<=8=BCBBBD;:6;?BB?CEF@CCCCCCDDCCBBCDDCC?BDCC?BBBCCBAB@C@D::;;BBBFBCC?BBCDCC?AA?CCE<??::929AA?BCDDCC)AA?A999BBAAB?B?>>@@=@=@?B;;9;C@@@BB?B?BBD>CBC?CDCCBCCCAA@BBCCDBBBB>@@@@>><>@>>>??@@C<BA:D???
@ATNG8:00812:05670
GATGGTAGCAGACGTGACAGAGCGCCAGAAGATCAGGAACTCTAGAAGAATTCAGATTTTTAACACGAGAGTAAACGTAAAAAGAAGGTTTTTTACAAGACTCACGTTAACAATATTGCAGCAGTACGCACACAATCGAAGCGCAGTAAGGATGGCTAGTGTAACTAGCAAGAATACCACGAAAAGCAAGAAAAAAGAAGTACGCTATTAACTATTAACGTACCTGTCTCTTCCGAAACGAATGAGTACGTGTGCGACGTGTCTCCTACCATCGACACTCCAAAGTCT
+
::<<?CBBCC>C>>>?666>>=>9916<=9=B@????B?BCFCAAA?BA>A>A@::9AAA2B?CBCBBBBBCBC>:9;CDDG5CB;>2:::::#999;9696;@=BB?B@AA?ACB@CBBBDDCCBAAABCCDD=@@<<9:ABA@@@@;A<@BB?BBCCBBBC?BBB@@@<00*/;90673333&3333337777#3949344:::9757559=>.817=BAA?BCBBBBC?D??@?9?AA>ABBBBBBBBBAA:99@?@;=<<=:>8918;@?;;;@@@<@@9?888
@ATNG8:00768:05744
GATGGTAGCATCATGCATATCTCACCAGAAGATCAGGAACTCTAGAAGAATTCAGATTTTTAACACGAGAGTAAACGTAAAAAGAAGGTTTTACAAGACTCACGTTAACAATATTGCAGCAGTACGCACACAATCGAAGCGCAGTAAGGATGGCTAGTGTAACTAGCAAGAATACCACGAAAGCAAGAAAAAGAAGTACGCTATTAACTATTAACGTACCTGTCTCTTCCGAAACGAATGAGTACAGAGAGTACGATATGTCTACCATCGACACTCCAAAGTCT
+
@CBC@CBBBCCCCBBBCCCDCCCBD@CCD;A@EE???@?@@CCCBB>BB?B?CCBBBDDD3A?BBBBBB@@???8>>9::;;*;@<?>AAB;BEFACCCCCCFCC@C@BA>ABA?BCCCCCCDCCCCCCCBB?BCCD<@@CCCBBB?B?B@@?@BBCCCCC@CDDCCC?BB>BBB?BBBBA<AA@<@@@@@2AC?B@>>BCCCD<:7:>=?1818?BBC@DEBBB@?=??A@A;AAB=@@BBBBBBCBBBBBAAAADDCC>>>B@=;A==:;;;;:3??8?@@A
@ATNG8:00777:05722
GATGGTAGCGCGACGAGCGTAGACCCAGAAGATCAGGAACTCTAGAAGAATTCAGATTTTTAACACGAGAGTAAACGTAAAAAGAAGGTTTTACAAGACTCACGTTAACAATATTGCAGCAGTACGCACACAATCGAAGCGCAGTAAGGATGGCTAGTGTAACTAGCAAGAATACCACGAAAGCAAGAAAAAAGAAGTACGCTATTAACTATTAACGTACCTGTCTCTTCCGAAACGAATGAGTACGTGTGCCGACGTGTCCCTACCATCGACACTCCAAAGTCT
+
:<<A896B>ABAAABB=C>B@BA??4?BB?BCCCCC@C?BBCCBBB>AA?A???@=====,=<@B??@ECBCCA8:9;;;;;';?;>4999&5<=9>CCB@ACCCAC@CB?BBD?BBACCCCCBBBDDCCCC?CCA@?@CBAB?:94:;AAB?BCCBCAAA@BBBBBCABB?BA=4=97;;37774337788%9><??BBB=???=A=88:A1818<;;;;?:88=??6:78>>78==7777BBCBBBBBBB@CBB>>>>CA5=8818>==<@=<=>:BC>AA?>
@ATNG8:00784:05755
GATGGTAGACATATCGTACTCTCTGTACTCATTCGTTTCGGAAGAGACAGGTACGTTAATAGTTAATAGCGTACTTCTTTTTCTCGCTTTCGTTGGTATTCTTGCTAGTTACACTAGCCATCCTTACTGCGCTTCGATTGTGTGCGTACTGCTGCAATATTGTTAACGTGAGTCTTGTAAAACCTTCTTTTTACGTTTACTCTCGTGTTAAAATCTGAATTCTTACTAGAGTTCCTGATCTTCTGGTGTCTGATCTGTATCACTACCATCGACACTCCAAAGTCTATCCACCGACTAGCCCATACGAAG
+
<>>>@CBBBCCCBBDCBCCCCCJHECDCBB@A<@BCB=BB?B?A<===>=?>BBBB@B?CCAA=A>AAAAAAB8?;8<===+?@@@999(878,78?;?6?A58938==69:?//.374;==9>9=;;::7996=>>><>?>AABAAA???@@<<=58887<<1808?@@DDAAA7::ACC5B;?:;;;;;+;?@AA7;;A>>>>===5;;;1;??==7<9//-/;99988:=D;@=9@>A;@@D====>=<=>=;:;>888:==@<>>>>>AA;;;<@A:A><87//(-60699-//==4==;6,,(,
@ATNG8:00790:05759
GATGGTAGCACGACACGACGATGTGTACTCATTCGTTTCGGAAGAGACAGGTACGTTAATAGTTAATAGCGTACTTCTTTTTCTTGCTTTCGTGGTATTCTTGCTAGTTACACTAGCCATCCTTACTGCGCTTCGATTGTGTGCGTACTGCTGCAATATTGTTAACGTGAGTCTTGTAAAACCTTCTATTTACGTTTACTCTCGTGTTAAAAATCTGAATTCTTCTAGAGTTCCTGATCTTCTGGGATGTGTGCGCAGTGCCTACCATCGACACTCAAAGTCT
+
;;;A<@?=;?;?BB=?B=<><<?A@@:99??C@CGFJ>CEAG@BAACGEJ@DCCBC?C@CBBC?B@;;9@<;;<=9=B>>>+77,7793(3333-44;7;?533<:??8BCCBAA??;?@<8<:??767<7818CCA388=??:;;BDFEA?>;;6;=?;?@<?<==>???=::5997::,5.5496775-7><>>7>>==>;<:::/7888(8:877(.(.3.3.222286;6999=??=>@>?6<;;;>=<<9=758553;55.595832-----<4=;9;
@ATNG8:00807:05740
GATGGTAGGCGAGAGTGAGACGCAGTACTCATTCGTTTCGGAAGAGACAGGTACGTTAATAGTTAATAGCGTACTTCTTTTTCTTGCTTTCGTGGTATTCTTGCTAGTTACACTAGCCATCCTTACTGCGCTTCGATTGTGTGCGTACTGCTGCAATATTGTTAACGTGAGTCTTGTAAAACCTTCTTTTTACGTTTACTCTCGTGTTAAAAATCTGAATTCTTCTAGAGTTCCTGATCTTCTGGTGTCTGATCTGTATCACTACCATCGACACTCCAAAGTCT
+
DCCC?AAC?CCBB@@@HHBBBHGIGCBBBC::9:DDD@BB@C@BBBCCCC?CBBBC?B?BBCE@C=@?BBBAABA?>;;;;.;A@DCBA9@AAA>BAC>@@=@BBCBB>@CCCAAAA>B??;?;>===>?>>=ACCC5;<=>>=<<>>>>>===A:>??;@@<A<AAAAA@@AA7=7665(68;477676(8=788-8>>;;;@>>=5;;:;+:>???<?=@@=????;;;=A;@@AA@>5:8C<AA???@@@@A>==@@@AAAA;??A@@@?<<<6<<7=AAA
@ATNG8:00817:05143
GATGGTAGACATATCGTACTCTCTGTACTCATTCGTTTCGGAAGAGACAGGTACGTTAATAGTTAATAGCGTACTTACTTTTTCTTGCTTTCGTTGGTATTTCTTGCTAGTTACATAGCCATCCTTACTGCGCTTCGATTGTGTGCGTACTGCTGCAATATTGTTAACGTGAGTCTTGTAAAACCTTCTTTTTACGTTTACTCTCGTAGCTAAAAATCTGAATTCTTCTAGAGTTCCTGATCTTCTGGTATACACACTCGCTCGCTACCATCGACACTCCAAAGTCT
+
54::.455::@996A@?CCCEBAAB=BCDCBB@DBBB;BB6:4:888:;:7;::>?:>7ABBA?B?CB;=:85-.(--7778+680<999+333,348333(33,39:::<8=?@;7764977277==?>=9<<3:;::49:<>>=<>>><>978885:AA1666<6565//.888497778+749377===,/..9;07355766787///>>;)55;791646<6<<<955519197658;5///285/726555552269877//*/779:>;<<A/65.28;;
@ATNG8:00817:05146
GATGGTAGACATATTGTACTCTCTGTACTCATTCGTTTCGGAAGAGACAGGTACGTTAATAGTTATTAGCGTACTTCTTTTTCTTGCTTTCGTGGTATTCTTGCTAGTTACACTAGCCATCCTTACTGCGCTTCGATTGTGTGCGTACTGCTGCAATATTGTTAACGTGAGTCTTGTAAAACCTTCTTTTTACGTTTACTCTCGTGTTAAAAATCTGAATTCTTCTAGAGTTCCTGATCTTCTGGTGTCGTCTATCATGTACTATCGACACTCCAAAGTCT
+
CCCC?CCBAACBBC@BCCCCCCCCCDCCCC@@=?AAA<CB@B@BAACCCC?CCB@A>A?BBBB?CC?BBBBBCCC?BBBCB2BB?BAAA<ACAB@BBB@CC;>>?C??=?BCED>?>9>>A;A:?ADA><:;;BB>>;>???>=@@AA??A>?>@<@>>;>@<>;@@AAA@?@B:>;;;;1;:A:>>>>=/>>999.7/////>99>=BABA.=>=?C=C;>?;?BAA>>=:=<@@@AAB:==A=>>>AAA;::AAAAAAAA@@@A>>>A?=>:8>1;73-
@ATNG8:00822:05124
GATGGTAGAGAGAGCTCTCTCATCGTACTCATTCGTTTCGGAAGAGACAGGTACGTTAATAGTTAATAGCGTACTTCTTTTTCTTGCTTTCGTGGTATTCTTGCTAGTTACACTAGCCATCCTTACTGCGCTTCGATTGTGTGCGTACTGCTGCAATATTGTTAACGTGAGTCTTGTAAAACCTTCTTTTTACGTTTACTCTCGTGTTAAAAATCTGAATTCTTCTAGAGTTCCTGATCTTCTGGTGTCTGATCTGTATCACTACCATCGACACTCCAAAGTCT
+
CBCC>BBC@AAA@;66<<CAAA;;@@;9;<6626@CC>BB?B?;;:99AC?BB@CC?B>A@@B:@654?BBAA@A;:9:::$986???>:?AAA>AAA>@A;@@AABB@CBBBBBBB?B>>=A=A@???>=>=@>>><>==>>>>????>>788><===<@C9=:=>>@A@@@A<??AAA5A=A;??BBB/>???B:AA?@@@@===;ACDD/B889?=@;>>=A@==///9=9@@??>>:==@<AA@===AAAAAA>>=>=A>><>??@;;;?@@8==7===B
@ATNG8:00823:05138
GATGGTAGCTATACGTATATCTATGTACTCATTCGTTTCGGAAGAGACAGGTACGTTAATAGTTAATAGCGTACTTCTTTTTCTTGCTTTCGTGGTATTCTTGCTAGTTACACTAGCCATCCTTACTGCGCTTCGATTGTGTGCGTACTGCTGCAATATTGTTAACGTGAGTCTTGTAAAACCTTCTTTTTACGTTTACTCTCGTGTTAAAAATCTGAATTCTTCTAGAGTTCCTGATCTTCTGGGATGTGTGCGCAGTGCCTACCATCGACACTCCAAAGTCT
+
BBCC@CCBBBBCBCCCCCDECCCCFCCCCCCC@CDCC?CC@B@CCCDDCC@CCCBA>B?BACB?B@EDCCCC===8=====+<<6A@A?5@FCC?BBC???=>>?CBB?ADDGDBAA>ADC<A;??@?A>>>:>AAA:==>>>>>>>>??A@@@A:>?B:==:=9=@@@@@ABB<;;;DD;D:C:??DDD/@@===0676///<;=@=AAAA/?AAAA;A<;;7;>><<//,/7<:9=@@;=<@@6@///=77;@@A@??B:>>A<A@;;;>>CBB<@@7;:88
@ATNG8:00823:05167
GATGGTAGATATATGCACGCTCTACCAGAAGATCAGGAACTCTAGAAGAATTCAGATTTTTAACACGAGAGTAAACGTAAAAAGAAGGTTTTACAAGACTCACGTTAACAATATTGCAGCAGTACGCACACAATCGAAGCGCAGTAAGGATGGCTAGTGTAACTAGCAAGAATACCACGAAAGCAAGAAAAAAGAAGTACGCTATTAACTATTAACGTACCTGTCTCTTCCGAAACGAATGAGTACGAGAGAGCACACGTGTCTACCATCGACACTCCAAAGTCT
+
??DC@CBCBBBCBCDDCCAAACCCC?BBC@CDCCBB?B?BBBBDBA>AC?G@BB??@CCC3C?BBAAAABAABB=BDCDCCC3BB@C?BBB:BBB=B;;;BCD;;:;?CC@A@A@CCCCCCCBBBCDCCBBC?CCBB<@@DDCCAA@C@C@@>@BBCBCCC?CCCCCC?BB?BBA<@@99929@@;::9:99%9@;@?@?CCCCC?D:?@AA;><>ACAA?ABAAACB@C?BBB>CBB?BBBCCCAAABBAAABBBBBBBBAAABB?C>>>:::@>>;>D;D788
@ATNG8:00824:05135
GATGGTAGCTCGCTGATGATACTCCAGAAGATCAGGAACTCTAGAAGAATTCAGATTTTTAACACGAGAGTAAACGTAAAAAGAAGGTTTTACAAGACTCACGTTAACAATATTGCAGCAGTACGCACGCAATCGAAGCGCAGTAAGGATGGCTAGTGTAACTAGCAAGAATACCACGAAAGCAAGAAAAAGAAGTACGCTATTAACTATTAACGTACCTGTCTCTTCCGAAACGAATGAGTACACATCGTCGTGTCGTGCTACCATCGACACTCCAAAGTCT
+
BBCC?CCBB<@>CDCCBBBA@CCC?ACB>BBBBBC@B@BBBCDBB?BB@C>AAC?????1??BCFCBA@@999,9?@AAAA0@C@B5;;;*:@@=@ABBABC;;;;?CC@BBB@CCCCCFDDAAABBBBBB@CBCDAGBABBBBB?B?B;;8;BBCDCCC?CECCBB@BB@????BDFCD=AA@<==<<?.=@=AAABFEEB>:=:=>;;5;:==BBB?A@@@BCC?B@BBD=B@?=?ABBBC99:@:99???BBABBBBBCBB?BAAA?@?BBB?BB=BCCE
@ATNG8:00827:05164
GTTGGTAGTCTCAGATAGTCTATAGTACTCATTCGTTTCGGAAGAGACAGGTACGTTAATAGTTAATAGCGTACTTCTTTTTCTTGCTTTCGTGGTATTCTTGCTAGTTACACTAGCCATCCTTACTGCGCTTCTATTGTGTGCGTACTGCTGCAATATTGTTAACGTGAGTCTTGTAAAAACCTTCTTTTTACGTTTACTCTCGTGTTAAAAATCTGAATTCTTCTAGAGTTCCTGATCTTCTGGATAGCGACGCGATATACTACCATCGACACTCCAAAGTCT
+
??=@?DCCCBCDBBCCDCBBBCGDCCCCBB@@<?>>?9@A?A?DCBBCCC@DDECD?@>@BCB@FBCCCDE;;;C@CBMEG5@A=@@@@8AA<;9;CD?BB:;;@BCD@CCCDBB;;8;AB>B?CBBBBB@@=@BBB@CCBBCCBBBBCBAAAAA?:;;@CC=@>@BBBBBDBB>C;;;;<*;;A>BBCCC5CCFCC>AABAAAB@=>5:9:9*9@?>@>@@EE@BBBAA@C?A?BDCBBB=@@B<AA;;;CCAAABBBCBCBBBB?BBCCCCCA@@4992;AAB
@ATNG8:00830:05133
GATGGTAGTAGTACACTAGTCATACCAGAAGATCAGGAACTCTAGAAGAATTCAGATTTTTAACACGAGAGTAAACGTAAAAAGAAGGTTTTACAAGACTCACGTTAACAATATTGCAGCAGTACGCACACAATCGAAGCGCAGTAAGGATGGCTAGTGTAACTAGCAAGAATACCACGAAAGCAAGAAAAAGAAGTACGCTATTAACTATTAACGTACCTGTCTCTTCCGAAACGAATGAGTACTGTATCTATGTGTGCGCTACCATCGACACTCCAAAGTCT
+
BBBC?BBBCC@C==>?CCBCCDC@@?ACC@CCBB@A<A9<;GCDCDABD@C?BBBACDDD3A?ABBCCDBBAAA:@@AAAAA0AA=A4;;;6;CC@CCCCCCDBB?CABB@BCE@CCAABDCCECBDCCCCC?CDBB<AABBBBBA=BAEAA=ACCCCCCC?BCBBBD?BB@BBA<??:::,8=><99:::(9A?BBB@@@@AA7;7;=AA:>:=DC@@=?@:::AA?C@BBB=BAA>AABCCBBBBB@??CBBCCC????B>>>=AA>===<9994;:1?@?>
@ATNG8:00830:05164
GATGGTAGTGATACAGATCAGACACCAGAAGATCAGGAACTCTAGAAGAATTCAGATTTTTAACACGAGAGTAAACGTAAAAAGAAGGTTTTACAAGACTCACGTTAACAATATTGCAGCAGTACGCACACAATCGAAGCGCAGTAAGGATGGCTAGTGTAACTAGCAAGAATACCACGAAAGCAAGAAAAAAGAAGTACGCTATTAACTATTAACGTACCTGTCTCTTCCGAAACGAATGAGTACGTGTGCGACGTGTCTCCTACCATCGACACTCCAATTCT
+
::98<@9>A<@@;;;CCCFCCCAAB?>@=?0/0=999@=CC@@@A?>AA?B?BBA:9999'7;?A>><;??777,7?@@@@@1?C8>5:::.;;>:@A=A@969@;>>;;2:::49>@@BBABBCBCDCBBCACCCC@CCBCBBBC?DACBB@BBCBCDAB?;::@??;?@<000,00@@@7>>A>BBBBBB)BC?=>=>A@@DE>>:>===<A=A@CBB>BB;:;AF?B@BCA9@:917=<<><<87778<;888:8<<=?<ACA<><>>>=<<;;0949==>
@ATNG8:00832:05141
GTTGGTAGACATATCGTACTCTCTGTACTCATTCGTTTCGGAAGAGACAGGTACGTTAATAGTTAATAGCGTACTTCTTTTTCTTGCTTTCGTGGTATTCTTGCTAGTTACACTAGCCATCCTTACTGCGCTTCGATTGTGTGCGTACTGCTGCAATATTGTTAACGTGAGTCTTGTAAAACCTTCTTTTTACGTTTACTCTCGTGTTAAAAATCTGAATTCTTCTAGAGTTCCTGATCTTCTGGTATACACACTCGCTCGCTACCATCGACACTCCAAAGTCT
+
;9659<ABBBBBDFDC@AACDGGFCCBBCCBB>BDDM?CC>@>@AAA@@A@CDBBA4>9>;;;?C9=@A;=B>;B7@?<<=+888D@BB<BBBB?BCE@DC?99:BCB?AABAABDD7<<>:=<AA=<=BBB:>>BD:;;:@><>@@@?@=:::?;===<@@=B<;<<??BA@A<===BC5=9=9=====,--779),,2,--8779-5222$266695:6>>5>??@A@@:>8;;;===9=>>=AAAA==///===;>>@???A;>>@B;;;====AA:A;<;
@ATNG8:00833:05166
GATGGTAGCACGACACGACGATGTGTACTCATTCGTTTCGGAAGAGACAGGTACGTTAATAGTTAATAGCGTACTTCTTTTTCTTGCTTTCGTGGTATTCTTGCTAGTTACACTAGCCATCCTTACTGCGCTTCGATTGTGTGCGTACTGCTGCAATATTGTTAACGTGAGTCTTGTAAAACCTTCTTTTTACGTTTACTCTCGTGTTAAAAATCTGAATTCTTCTAGAGTTCCTGATCTTCTGGTCTACTACACTGTACTCTACCATCGACACTCCAAAGTCT
+
@>@@?BBBBBCD=BBCCDAAB><@B;;6?CAB;AACB<BBAC@BBCCCBB@BC@@@=@<@BCC@C@BBBAAAB<@8B<==B+A<8BBBB=BCCC@BBA=A@<???@@@:??AAAAAA>AAB<@<>==@@888:>=;;5;;>>888>>==@A=7889=7836<=A>AA@@>>>@@7;;AAB2:7:=AAAAA/AABBC7??BBA?>>>=36666)6///@9=9AD<A@??>>><@<@BBBCB;>>>=;;;?===;;;=>AABA@?>=6;;>>>;;;;67;;.6---
@ATNG8:00834:05160
GATGGTAGTGCGTGAGAGAGAGACCCAGAAGATCAGGAACTCTAGAAGAATTCAGATTTTTAACACGAGAGTAAACGTAAAAAGAAGGTTTTACAAGACTCACGTTAACAATATTGCAGCAGTACGCACACAATCGAAGCGCAGTAAGGATGGCTAGTGTAACTAGCAAGAATACCACGAAAGCAAGAAAAAGAAGTACGCTATTAACTATTAACGTACCTGTCTCTTCCGAAACGAATGAGTACTGTATCTATGTGTGCGCTACCATCGACACTCCAAAGTCT
+
><><@CBCBBBB@@@CCCCCCC;:;)9@@5@BBB@@=A>@>?@@BB@ED>A?BA?99889$72;7:AA@@9:77.7344444$4<6;.555&555.59596<===9@:BB?BBB=@@;;;BABABACCCBBB@BBBC:;;BCCCBB?B@C;;7;BBBBBBC@ECDBCB?BB>AA@:?;=><6<33,77779(7?8><@BBB@B>=B<??@A=A;;;@<;7;BAAABD?B=AA@=@::7:AAABBADBBB9:9??DBBBBBBBBBB?>>C@A@@AAA=AA:C:::
@ATNG8:00839:05147
GATGCACGACACGACGATGTGTACTCATTCGTTTCGGAAGAGACAGGTACGTTAATAGTTAATAGCGTACTTCTTTTTCTTGCTTTCGTGGTATTCTTGCTAGTTACACTAGCCATCCTTACTGCGCTTCGATTGTGTGCGTACTGCTGCAATATTGTTAACGTGAGTCTTGTAAAACCTTCTTTTTACGTTTACTCTCGTGTTAAAAATCTGAATTCTTCTAGAGTTCCTGATCTTCTGGGATGTGTGCGCAGTGCCTACCATCGACACTCCAAAGTCT
+
CCCBC<=BCEBBBFA;99CCCCCBBB@@=@BBB=BD@C@BAACDCCAFDDAA?@@BBBD@B@BCDBBCCDC?BBCCC3BC@C8895:@@C@DCGAA@9::ABBC?EBAABBBC>AAA?B?BBACBA@A<AA==:=A@@@AA>@@>>>A@@A=AAA;@@;A<AAAAA>>==8==???5?<@;=====+=A677.666///=88=<@>@>*:855>6@38808>>==>>:>;>>@?>>:=>BB;A;;;ABAAA@@===@;>>A<>>>A>==@?@;;=6:9--
@ATNG8:00840:05150
GATGTAGAGAGACTGTAGCGCACCCAGAAGATCAGGAACTCTAGAAGAATTCAGATTTTTAACACGAGAGTAAACGTAAAAAGAAGGTTTTACAAGACTCACGTTAACAATATTGCAGCAGTACGCACACAATCGAAGCGCAGTAAGGATGGCTAGTGTAACTAGCAAGAATACCACGAAAGCAAGAAAAAGAAGTACGCTATTAACTATTAACGCACCTGTCTCTTCCGAAACGAATGAGTACGAGAGTCAGAGCAGAGCTACCATCGATGGATCTGAGTCT
+
@<ABBBBCCCCCCCAABCCFBCBC=BA@>ABDAAB>@=@BCCCBB@CF@D?BBBBBBBB3B@CCCAAAACBBA8?>;;;;;*;B>B5;;;*9@A>ECAA@@@00-0:=<:>>@<@@BBCDECHBBBB::9B@BBBC@CBBBBBBB@C@BBB?BBBBCBCB?BBCAA@?CC?999<?BCCC=???9====?1?@?BBAACCA?@3618@@@5;7;??AA<>>>>?>=5;5;;>4>CC:=;;;>>>@@D????ACC>>>>@===@@<??A@??C?BBBAAABBBB
@ATNG8:00842:05154
GATGGTAGAGAGACTGTAGCGCACCCAGAAGATCAGGAACTCTAGAAGAATTCAGATTTTTAACACGAGAGTAAACGTAAAAAGAAGGTTTTACAAGACTCACGTTAACAATATTGCAGCAGTACGCACACAATCGAAGCGCAGTAAGGATGGCTAGTGTAACTAGCAAGAATACCACGAAAGCAAGAAAAAGAAGTACGCTATTAACTATTAACGTACCTGTCTCTTCCGAAACGAATGAGTACGATGAGATCTCGTGTGCTACCATCGACACTCCAAAGTCT
+
CACC@BBBBCCCCCBCCBBCEDCCC=CBC@DCDCCC?B@CCABABB@BB?C@BC@@ACCC2C?AABABBBC>=>7<??AABB5BD@C?AAA9ACCACBCCCCC@@?AADC@CBB?BCCDCCCCEBCCCBBBD@CCBB?BBCDCCBB?C@CCC@CCBBACCC?CAAACC?CC?>>@<>>@??8@=>999999(:A?CC@@CBAAA:>;>@@@<?<?@A@@<@AAAAAAADACCC>CBB>ABBCCEDBBBBBBBBB>>>???BA@@@<@@B???@>>=5::0????
@ATNG8:00846:05138
GATGGTAGTGGTCAGTGCGCGTCGTCCAGAAGATCAGGAACTCTAGAAGAATTCAGATTTTTAACACGAGAGTAAACGTAAAAAAGAAGGTTTTACAAGACTCACGTTAACAATATTGCAGCAGTACGCACACAATCGAAGCGCAGTAAGGATGGCTAGTGTAACTAGCAAGAATACCACGAAAGCAAGAAAAAAGAAGTACGCTATTAACTATTAACGTACCTGTCTCTTCCGAAACGAATGAGTACTGTATCTATGTGTGCGCTACCATCGACACTCCAAAGTCT
+
6/;;688---(----79<@B@BABCB?B;;6<BBBBB?B@BBCBB;;5;A5;5;AAACBBC.@;?978??BBBB?8<;;99999#9;7<=@>=0<9616C>666ABA5;4;;4;?@;@CCCCCCBCBAA@BABB?BBBB=@@AA;;9A;A=AAA?ADCC@@<?:000?=@;>><?BA;?>///)///(/;;;=@&@=;893>>:9999;3777717487>992:<<00/7476:<=4;8407=;;<B=BBBBA>>>?@@?@CCBB=AA=AAAA==;?>>9>A9BBB<
@ATNG8:00856:05139
GATGGTAGCGAGCGAGTGTGTATACCAGAAGATCAGGAACTCTAGAAGAATTCAGATTTTTAACACGAGAGTAAACGTAAAAAGAAGGTTTTACAAGACTCACGTTAACAATATTGCAGCAGTACGCACACAATCGAAGCGCAGTAAGGATGGCTAGTGTAACTAGCAAGAATACCACGAAAGCAAGAAAAAAGAAGTACGCTATTAACTATTAACGTACCTGTCTCTTCCGAAACGAATGAGTACGATGAGATCTCGTGTGCTACCATCGACACTCCAAAGTCT
+
CBBD@CCCCBCBAAACFEECBBAAA9<<<;@?<>>=29.4:<<<<@?BB?D?BBBBBBBC5BABBCCC;;=BBB;AA;;:;:$9;6;9>9=0>@@=<CBBCCCFG@C?@@<@@A<@BBABAABBBBBBBBBCAC;;;?BADDCCBC?C?B:;5;BB;;;CC?CCCBBC@BB?BBA799@@?399?:889899%9>;;?<>?@??>@B?BBAB?B@B>CAA=@BCDB@@=@<@@B=BCD@BAAACDBBBBABBCB:::AAAABBBBC>;;;;;;>=::188*9>@@
@ATNG8:00861:05155
GATGGTAGCTCACGTACGTCACACGTACTCATTCGTTTCGGAAGAGACAGGTACGTTAATAGTTAATAGCGTACTTCTTTTTCTTGCTTTCGTGGTATTCTTGCTAGTTACACTAGCCATCCTTACTGCGCTTCGATTGTGTTCGTACTGCTGCAATATTGTTAACGTGAGTCTTGTAAAACCTTCTTTTTACGTTTAACTCTCGTGTTAAAAATCTGAATTCTTCTAGAGTTCCTGATCTTCTGGACAGAGTGTGCTGATACTACCATCGACACTCCAAAGTCT
+
::<<?BC@@@AA;96==>BDBBBCCBAAAB;;9;CCJ?FH?B@BBBCBBB@BDBCB@D@BABB?A?AAABABAAA?@?@=>,>?>@BCB:?@BC?CCEA??=>;<@9949AA@@A??<?AB;<:=?==?=::7:AAA<?@@@<;;<CABBABBBB@BBB@BE?>;?CA@??BDD?B??BA2>;>58/@@@,::<==,/,/>=<<=@>>::<;;,;///:3809:8=>@@???<A=BAAA??;>>A>>>>>==@?@?@??>>>>>:;7;>?>>>>>==:=@:@@@A
@ATNG8:00814:05201
GATGGTAGTGATACAGATCAGACACCAGAAGATCAGGGACTCTAGAAGAATTCAGATTTTTAACACGAGAGTAAACGTAAAAAGAAGGTTTTACAAGACTCACGTTAACAATATTGCAGCAGTACGCACACAATCGAAGCGCAGTAAGGATGGCTAGTGTAACTAGCAAGAATACCACGAAAGCAAAGAAAAAGAAGTACGCTATTAACTATTATCGTACCTGTCTCTTCCGAAACGAATGAGTACCTCTCAGATGCTCGTCCTACCATCGACACTCCAAAGTCT
+
<;;?056=<<<CC?BB@AA;==>66.55549549:94)44<<>>CC@DG6?:>>?<7777'84:<==BCCA::9/7744444$4;6;.555&5;;8<966>==:@1979@=BBB?AAECDDDCBDCCCGBBB@B@@@@@@@A@@@?;@@D;;8;A@@@CCC@DDB@?@?AA=AA@?BBCAA8?999+9>>?A3BD?CBBBBB@8A6868A;=588=;8856:@>=788)/)/8818;;6;>>>>>B<>>@@==;;:=?<<;<///=7</8676798718:1:979
@ATNG8:00825:05190
GATGTAGCACACGAGATCTCATCGTACTCATTCGTTTCGGAAGAGACAGGTACGTTAATAGTTAATAGCGTACTTCTTTTTCTTGCTTTCGTGGTATTCTTGCTAGTTACACTAGCCATCCTTACTGCGCTTCGATTGTGTGCGTACTGCTGCAATATTGTTAACGTGAGTCTTGTAAAACCTTCTTTTTACGTTTACTCTCGTGTTAAAAATCTGAATTCTTCTAGAGTTCCTGATCTTCTGGGCAGACTCTCACACGCCTACCATCGACACTCCAAAGTCT
+
BBABBDCCCCCBBBDBBBBCCCCBBCCCCBB@BCCG>EF@E@CCCDCBB?CDDDC=A<@BDD?C?CABCCDBBA?DDCDC2CB>BBBB=BBCB@BBD>AB=>>?BEB@BBBBCBBC>A@?===AAA=AAAA;AA>>9<??===>@DBBAA>??B<???;AB=A<AAAAA>?>C=>>>DD;B:>98////(/;666)------;<:=3:9:7)5<;=>9>9@@<@@@@;;;9=:=?DD@?7;;AE:@@@=>=@@@AB???=7===5;666999@>>;>B:B=>>
@ATNG8:00828:05182
GATGGTAGTGATACAGATCAGACACCAGAAGATCAGGAACTCTAGAAGAATTCAGATTTTTACACGAGAGTAAACGTAAAAAGAAGGTTTTACAAGACTCACGTTAACAATATTGCAGCAGTACGCACACAATCGAAGCGCAGTAAGGATAGCTAGTGTAACTAGCAAGAATACCACGAAAGCAAGAAAAAGAAGTACGCTATTAACTATTAACGTACCTGTCTCTTCCGAAACGATGAGTACCTCTCAGACGCTCGTCCTACCATCGACACTCCAAAGTCT
+
;>>B?C@>D@?A@;;BBACACCAA@=9:99@B;;;<0526;>B?>=;9:-7:=::0////$//8/37A@>789(874999:)9:5:2444&59;6<996BB@>A=@=A@>@@@<BDB::9BBBBBCCHDCCACBAA?ABAAAA??;????;?<CCBBBBC?B@BCAA>A@==>>9>?;;;4439877778'8?;?BBAA@@@?-0+0><:6<<@BCCC@CCB@@@@;<8???8<<898???DD=AA???AB?>>BCC:;79A>188888===8818=6=887
@ATNG8:00839:05189
GATGGTAGGTGCACATGAGTGTATCCAGAAGATCAGGAACTCTAGAAGAATTCAGTTTTTTAACACGAGAGTAAACGTAAAAGAAGGTTTTACAAGACTCACGTTTAACAATATTGCAGCAGTACGCACACAATCGAAGCGCAGTAAGGATGGCTAGTGTAACGTAGCAAGAATACCACGAAAGCAAGAAAAAAGAAGTACGCTATTAACTATTAAACGTACCTGTCTCTTCCGAAACGAATGAGTACGATGAGATCTCGTGTGCTACCATCGACACTCCAAAGTCT
+
4444.4:<8=BCBBCDDB666<AAC?BBCACCCCCB?C8;;B@@@A=;;5;5;AAACCCC*C?BBB;;:AA;;;)9@9944&4<393;==1;;?:?=666<<555)/27;5;/0+/999=??>>@9;55599496668====<<@B2:49:;29@ABBA>@;..-----(/8179<9====>5:775//////#/:3///;;;;<=49,3333,33(26<>?7;;=<<>C?B????5>@@:>=?>???BBBFBBB??9::9:@@AA:948866898//.055.9>=4
@ATNG8:00843:05175
GATGGTAGTCTCAGATAGTCTATAGTACTCATTCGTTTCGGAAGAGACAGGTACGTTAATAGTTAATAGCGTACTTCTTTTTCTTGCTTTCGTGGTATTCTTGCTAGTTACACTAGCCATCCTTACTGCGCTTCGATTGTGTGCGTACTGCTGCAATATTGTTAACGTGAGTCTTGTAAAACCTTCTTTTTACGTTTACTCTCGTGTTAAAAATCTGAATTCTTCTAGAGTTCCTGATCTTCTGGGTCTCTCTCTCACGCACTACCATCGACACTCCAAAGTCT
+
CBBC9<<<<<<ABBCCCCCCCCCBBCCCCBAA:ACCC=BB@C@CHJIDCC@CCBCC@C@BBCB@C@BBBBF@AAC@BAAAA2?C?AACD?DCCC?ABC?BA:;;;GAB?BBCBBBCC;:;C@F@BBCCCCBC@@@A@=CACBBBCCBCBDDBCCD?;;;<@B5:8;BCCDDBBB?AAAAA7A>B>ACAA@*;;BBB=CFCCCBGBA@?@CCD5BCCAB=B@BB?BBCBAAA>A>ACCDCC?AAEG?BBB@@@@@BBC@BBA;;;@<?;;;AA@?99499.8??A
@ATNG8:00846:05216
GATGGTAGTAGTACACTAGTCATACCAGAAGATCAGGAACTCTAGAAGAATTCAGATTTTTAACACGAGAGTAAACGTAAAAAGAAGGTTTTACAAGACTCACGTTAACAATATTGCAGCAGTACGCACACAATCGAAGCGCAGTAAGGATGGCTAGTGTAACTAGCAAGAATACCACGAAAGCAAGAAAAAGAAGTACGCTATTAACTATTAACGTACCTGTCTCTTCCGAAACGAATGAGTACTGTATCTATGTGTGCGCTACCATCGACACTCCAAAGTCT
+
CCAA?BCBDDC>>>ICCCCCGCCCC@BBB@CBCCBB?B@CCDDEBB@BD@B@BCB@@AAA2A@CBBBCCAB??>6<=;;;;;*;C>C5;;;6;CDAECCBBBCCC?B?BB@BCC@BCCCCCCCCECCCBBAC?CCCC?BABBBBBB?C@CBB@BCCBBBCB@BBBBCB@BB>BAA>AABAD<???<@@@A@2AD?CA@@BAAAD:>:>ADD7;7;?BBB?BCBAABB=@=@CC>BBB?BBBEBBCBBBAAACDBBBBBBBCAA?@:>=AA@@>?>=8<<4@:9:
@ATNG8:00853:05207
GATGGTAGACATATCGTACTCTCTGTACTCATTCGTTTCGGAAGAGACAGGTTCGTTAATAGTTAATAGCGTACTTCTTTTTCTTGCTTTCGTGGTATTCTTGCTAGTTACACTAGCCATCCTTACTGCGCTTCGATTGTGTGCGTACTGCTGCAATATTGTTAACGTGAGTCTTGTAAAACCTTCTTTTTACGTTTACTCTCGTGTTAAAAATCTGAATTCTTCTAGAGTTCCTGATCTTCTGGCGCGTATGTATGTCGCCTACCATCGACACTCCAAAGTCT
+
AB??>ACCBCBBBCGCCCCCCCCBCCB@BA@@=@BBB=CC?A>ACCCDCC?C?BBB?B?BABC?C?CA@@@@ACC>BBBBB1BB?A>??:?BBB?BBB?BC<A?@C??<?BCCD@>>;@AA;A:?>==?>==;AA>>7=;>>==>@AAAAA@><<8<::5;=8==AA??@@@??;?>>>>5=:>:88888(9@;<<6<<:///=9:><BCBC/@===D=D<??=???@;;:<?<>>@D??9===8=B@@@=>=@@@@@A;:6:=A8=>??AAA>>><??8??::
@ATNG8:00853:05219
GATGGTAGCGCACACATAGATACAGTACTCATTCGTTTTCGGAAGAGACAGGTACGTTTAATAGTTAATAGACGTAACTTCTTTTTTCTTTGCTTTCGTGGTATTTCTTGCTAGTTACACTAGCCATCCTTACTGCGCTTCGATTGTGTGCGTACTGCTGCAATATTGTTAACGTGAGTCTTGTAAAAACCTTCTTTTTTTACGTTTACTCTCGTGTTAAAAATCTGAATTCTTCTAGAGTTCCTGATCTTCTGGAGATACACATGATACTCTACCATCGACACTCCAAAAGTCT
+
77//)/99<AAAAEFDBBCBBB@?;666;?>C>B9:99&496;.55555997:@B;;;);44::?20+/7/--7--(-/)/77778%8;;1:544)49997<555)55.5599996;=<<<<@A=A;;6:=BECCCHDG@BBCC@CBAAABCBBBE@@@CDE@AA@?BB@C?ABBB;:;BB@AAADDD5E?B:>======#=?999,9==9@@;9668<<==+<=A9999?CC?BB@@@AB=A>ABBB;;7;?B5;;BCBCCBBCFDDDBCBDCD@BCACEBAA::3:::+;DCC
@ATNG8:00858:05214
GATGGTAGTATATCGCGTCGCTATCCAGAAGATCAGGAACTCTAGAAGAATTCAGATTTTTAACACGAGAGTAAACGTAAAAAGAAGGTTTTACAAGACTCACGTTAACAATATTGCAGCAGTACGCACACAATCGAAGCGCAGTAAGGATGGCTAGTGTAACTAGCAAGAATACCACGAAAGCAAGAAAAAAGAAGTACGCTATTAACTATTAACGTACCTGTCTCTTCCGAAACGAATGAGTACGTGTGACGTACGTGAGCTACCATCGACACTCCAAAAGTCT
+
44485?AAB=@A@;;;666>>>>B@8;>:39995558<7<BC9:9C@BB?B=@@@ABBBB3B>AAB@@@AA???9??@BC@@+CC@C@CCC<CBA?BCBAA@@00-07>><A@B>BGC@AABBCBBBBCCBB@BBBB;;;CBCCCC?F@BA@>ABBBBCFG?BBBBBB?CB?AAA9::BBB=B9:50@@@@@(@@<000;@B?AB:=:=>>A=@;??BCA>AABAABB@B?BBE?CBB@BBBBBCBAAABCCBCCCB???BA@@AA>ADCBBBBB>A<??>1A999
@ATNG8:00861:05173
GATGGTAGGCACTGCGCACACATCCCAGAAGATCAGGAACTCTAGAAGAATTCAGATTTTTAACACGAGAGTAAACGTAAAAAGAAGGTTTTACAAGACTCACGTTAACAATATTGCAGCAGTACGCACACAATCGAAGCGCAGTAAGGATGGCTAGTGTAACTAGCAAGAATACCACGAAAGCAAGAAAAAGAAGTACGCTATTAACTATTAACGTACCTGTCTCTTCCGAAACGAATGAGTACACATCGTCGTGTCGTGCTACCATCGACACTCCAAAGTCT
+
A@DFAHBB@BBBBBBBBBCBCCCEE>CAA?ABCBBB?B@CDCCDDD?AA=A?CCDBBBCC3C@CCAACCCC98838?@ABBB5BD@C=AAA9ACCBCBBBCCC@?>A@CC@CBB?BCCBCCECCCBBBBCBC@CCBB=BBBBBB?><@@CCC@AAACCCAA?ACCAAA?BB?999>@@@@@<BBA>AAABB3BC@B:98A@@=>:>:>=AB;?;?BCAA?ABBBBDE?C?ABC>BBB?BBBBBCBBBDBBBAA@@@999ACCCAA>ABBBAAABBA188-999:
@ATNG8:00862:05174
GATGGTAGGACGAGCGTCTGAGAGGTACTCATTCGTTTCGGAAGAGACAGGTACGTTAATAGTTAATAGCGTACTTCTTTTTCTTGCTTTCGTGGTATTCTTGCTAGTTACACTAGCCATCCTTACTGCGCTTCGATTGTGTGCGTACTGCTGCAATATTGTTAACGTGAGTCTTGTAAAACCTTCTTTTTACGTTTACTCTCGTGTTAAAAATCTGAATTCTTCTAGAGTTCCTGATCTTCTGGGCAGACTCTCACACGCCTACCATCGACACTCCAAAGTCT
+
55:<9>CE@BBCBBBB@??CCBBB@FA@ACBB?B@@@;@B=A7;;BBBDF@BBCC@ADABBBC@CACCCA;;9=@<====>,9>;@DDD>BBBB>A;;59A59:9CCFADCCBBB@@<@AB?B@CFDCCDCC@CBBB@CBBBCCBBBBBBCCCCC?BBA?BB?B?AAD;;;CCC>BBCDD:C?B>BBBBC2BBCCD>FBCCCBB@@@5;;;;*;A@;;7;<@D?BCEBBBB@B@BBCCBB@CCCC>GCFDC;;;B;;;BCC@CCB@BCBBDDCCBA>AA:BBCB
@ATNG8:00863:05213
GATGGTAGAGAGAGCTCTCTCATCGTACTCATTCGTTTCGGAAGAGACAGGTACGTTAATAGTTAATAGCGTACTTCTTTTTCTTGCTTTCGTGGTATTTCTTGCTAGTTACACTAGCCATCCTTACTGCGCTTCGATTGTGTGCGTACTGCTGCAATATTGTTAACGTGAGTCTTGTAAAACCTTCTTTTTACGTTTACTCTCGTGTTAAAAATCTGAATTCTTCTAGAGTTCCTGATCTTCTGGGCAGACTCTCACACGCCTACCATCGACACTCCAAAGTCT
+
:::;7<AAC@;:;@<556<>>>>>?;<<>CAB>BBBB>BCAE@CBCCCBD:;9@@@?B@CCBB@B?CBBBBBBBB>BBBAB1>><AAAB>BBCA;@999*9=889839939888::BB@A==<A<AAA>>888<A??@<>>>CAAAAA@@??>>==5;9<;?B:>:>>>@@@@AA=A====/=5;5;=>>>.=>BBH;@@??>?B;;;:::;:+:///;6;5==:=@AA<9<=A<BAABAA==66606///==::>??@@@@:=>>>D9::77766<6>>9==9<
@ATNG8:00817:05258
GATGGTAGCTCTGCTCTGACTCTCGTACTCATTCGTTTCGGAAGAGACAGGTACGTTTAATAGTTAATAGCGTACTTCTTTTTCTTTGCTTTCGTGGTATTCTTGCTAGTTACACTAGCCATCCTTACTGCGCTTCGATTGTGTGCGCACTGCTGCAATATTGTTAACGTGAGTCTTGTAAAAACCTTCTTTTTACGTTTACTCTCGTGTTAAAAATCTGAATTCTTCTAGAGTTCCTGATCTTCTGGGTCTACGCTCGTCGCGCTACCATCGACACTCCAAAGTCT
+
::;;<<BBB@;;BAABBB;;;A@AA@BBB@:<6;@BC=BC?B@CCA@ACC?BCC<;;)9<@<;;7A@AA@A?0//<499:::(///)49990:=;96;90*/<,/0???C@CBCCCBCC=@AB>A?BBBBCCBC=@@BB?CBBBBBBCMA@ACDCCC@BCB@CC?B=@@A@@ABCC@B;;<<;*;;B;BBFEE5AAJHD>D9;9@?<9555::9:)9>>@@=A=AB?BBDBAAA<@=@BABAA?CABB=B@@ADCJCBBBBBBBAAAC@CBB?????AA?BB>BBBA
@ATNG8:00818:05268
GATGGTAGCGCATATCAGCGCAGCCCAGAAGATCAGGAACTCTAGAAGAATTCAGATTTTTAACACGAGAGTAAACGTAAAAAGAAGGTTTTACAAGACTCACGTTAACAATATTGCAGCAGTACGCACACAATCGAAGCGCAGTAAGGATGGCTAGTGTAACTAGCAAGAATACCACGAAAGCAAGAAAAAGAAGTACGCTATTAACTATTAACGTACCTGTCTCTTCCGAAACGAATGAGTACAGAGAGTACGATATGTCTACCATCGACACTCCAAAGTCT
+
55885:<6:BCBABBBBBBD;;;BL@CCC@B@@B997:=@@BBBBC@CK?B?AAA;;;;;*;@BCCCGGCCCCB=BB???@@,?@@C5;;;6;CCADDCCCBCBB@CABB@BBC@CBBBBBCCBBBCCCDBB@CDDD>AABBCCCB@C@CCC@CCCBBDCC?CDCBBA@BB?BBB=??BBA<AAA>AFEDC/BB?C???BCBBE=?=?AAA5959>BBB?BBBBBGG@B?BCB=BAA?@@?BBBBCCABBBBBA@ACCCB@AA@A?@C@AABBBBA?CE>CA>@
@ATNG8:00827:05242
GATGGTAGATACTCGCTGATACACCCAGAAGATCAGGAACTCTAGAAGAATTCAGATTTTTAACACGAGAGTAAACGTAAAAAGAAGGTTTTACATACTCACGTTAACAATATTGCAGCAGTACGCACACAATCAAGCGCAGTAAGGATGGCTAGTGTAACTAGCAAGAATACCACGAAAGCAGAAAAGAAGTACGCTATTAACTATAACGTACCTGTCTCTTCCGAAACGAATGAGTACGAGAGAGCACTACGTGTCTACCATCGACACTCCAAAGTCT
+
;::>5<555::=9;;665<<@;00D<@@@-////44.4.4489::::==9B?>>>>=C=C+C;==@?>?=;;;=6<;44444$4;394;<<0<??<<<A@@A;;8;?BB;@@?24/8///:<9;;<<<<:;:?@><<;<<=973-4.444.4;;A@=<<9;;;;33-3717=:487::;2;///688.8;5=:::=5222/5/5622227255:5::::<<;7=44//*0//(///88:<33388779;33333733266616688887555+22'2222
@ATNG8:00843:05247
GATGGTAGTGTGTCTCTGAGAGTAGTACTCATTCGTTTCGGAAGAGACAGGTACGTTAATAGTTAATAGCGTACTTCTTTTTCTTGCTTTCGTGGTATTCTTGCTAGTTACACTAGCCATCCTTACTGCGCTTCGATTGTTTGCGTACTGCTGCAATATTGTTAACGTGAGTCTTGTAAAACCTTCTTTTTACGTTTACTCTCGTGTTAAAAATCTGAATTCTTCTAGAGTTCCTGATCTTCTGGGTGTATCAGCGAGTATCTACCATCGACACTCCAAAGTCT
+
::99;@;?BB@A;=;;;A;@BBBAACDDBBBG@CBAA<AE@C@CBBBCCC@CCDAB@BADEDD@C@CCCCCCBBAADEDDD2BB@DCCC>CEBB>ACCAHD?BACCBB@CECBBCBB@BBC@B?CCCDCCBB?BCCC?CCC>CCBBBBBFCCCBB@BCG?CB@C?CCCCCCCCCDDCCCC;C@D=:::::*:CCCH>AADCCCCBCB<@@@@0?AAAB=A=AA?BBCCCCC?C?ACCCDE?B9::6:@@@CDBBBBBCCCBCBBC@CBBCCBCBAA>BE>E???
@ATNG8:00845:05235
GATGGTAGTCGCTGATGATATCTCCAGAAGATCAGGAACTCTAGAAGAATTCAGATTTTTAACACGAGAGTAAACGTAAAAAGAAGGTTTTACAAGACTCACGTTAACAATATTGCAGCAGTACGCACACAATCGAAGCGCAGTAAGGATGGCTAGTGTAACTAGCAAGAATACCACGAAAGCAAGAAAAAGAAGTACGCTATTAACTATTAACGTACCTGTCTCTTCCGAAACGAATGAGTACTGTATCTATGTGTGCGCTACCATCGACACTCCAAAGTCT
+
5<;;7@<<==A<ACBBAA;;9=9945668=CCCCC@B>AA@@@BB?AB?B?BBBBBCCC3C?BBBBCBBAABA;@<?A@@@,@A=@5::9&9@@=BBAABBB;;5;;@@=BCC@CDCCCBBBEGFCBBBCL@DCBB@BBBBBBAD?B?C;;8;BDBCAA@@CCCBAA@CC>BAA@BABBB<@?B?BBBBB3BB@BBBBAA=;:4:188=D<A=>>A;;6;BA@BBB?B9<?>8;8858@ABBBBBBAA999AABBBBBBBA@;;59999757522-//(0000
@ATNG8:00849:05223
GATGGTAGCGCATATCAGCGCACCCAGCAAGAATCAGGAAACTCTAGAAGAATTTCAGATTTTTAACACGAGAGTAAACGTAAAAAGAAGGTTTTACAAGACTCACGTTAACAATATTGCAGCAGTACGCACACAATCGAAGCGCAGTAAGGATGGCTAGTTGTAACTAGCAAGAATACCACGAAAGCAAGAAAAAGAAGTACGCTATTAACTATTAACGTACCTGTCTCTTCCGAAACGAATGAGTACAGAGAGTACGATATGTCTACCATCGACACTCCAAAGTCT
+
,,2205,,-99@969<<<596B@=9@9669994;9958=?4;;?;=@@;<<044/38945555$55<<>@@??>>CB=BCAAAAA0AA>A5;;;-;?B9>?::5@:55.4:>?295:7:::>>;??EBBBC@@;;7<ACE?BBCBAA@@>A?BAA,//://)/993:>@==?=???00/68769:2:99678;<<18A?D@AABC???:?8<???;?<?BBBB?@@000AA@D@BCG>BCC>;;9====?@@<??BBBBBCC???BBBB?B???BBBDBC?CB<A:99
@ATNG8:00850:05232
GATGGTAGTATAGAGCTCTACATAGTACTCATTCGTTTCGGAAGAGTCAGGTACGTTAATAGTTAATAGCGTACTTCTTTTTCTTGCTTTCGTGGTATTCTTGCTAGTTACACTAGCCATCCTTACTGCGCTTCGATTGTGTGCGTACTGCTGCAATATTGTTAACGTGAGTCTTGTAAAACCTTCTTTTTACGTTTACTCTCGTGTTAAAAATCTGAATTCTTCTAGAGTTCCTGATCTTCTGGGTGCGCTACAGTCTCTCTACCATCGACACTCCAAAGTCT
+
<<<CABBBC>C@@@CCBBCCFCCBBDDCBCCC?A:;;7;C?C:<;CDBAA?BB:::?B?BCBB?B?BCCBBBBBB?BCBBB1BB>BBCC>BBBB@BBC@BC@FDCCDCACCCCCCCB@BDDAC=CCCC@AAC@CCCC?BCCCC@BCCDCCBBBBC@CCC@BB=B=@@BBECCCC@BBBBB9B?A=@@@@@1@CCFF=@@CCCCCDDE@CBBC2BAAAA?A>CC@BBBBC:;9;@BCBECC?BABA<BCCBBCCBBDBBCCBBCDIACBBBCDCCBB?BB=BC;:
@ATNG8:00852:05254
GATGGTAGCATCATGCATATCTCACCAGAAGATCAGGAACTCTAGAAGAATTCAGATTTTTAACACGAGAGTAAACGTAAAAAGAAGGTTTTACAAGACTCACGTTAACAATATTGCAGCAGTACGCACACAATCGAAGCGCAGTAAGGATGGCTAGTGTAACTAGCAAGAATACCACGAAAGCAAGAAAAAAGAAGTACGCTATTAACTATTAACGTACCTGTCTCTTCCGAAACGAATGAGTACTATGTAGAGCTCTATACTAATCGACACTCCAAAGTCT
+
A@CD?BCCDCDDBBBBBCCECCBBCAC@@?@CBCCEAE@BAABBCC?CC?A?ABBBBCBB1A<?<<<8AAAABA8>=<;;;;':=8=8>::.>====:99@AC;;5:9@?<B@A>@BDABAAADFIGCCGDCACBBB?@@ACBCBC@C?C;;8;CBACBCD?CDCDDA?BB?BBB?CBBBC=999;9999:9%9><>949BBBB?0/).6//(/48;AAD@CBBC:::?@8998-3;829?@@BDDAAABBCBBBB==:=>>CAA<A?@@>@555;AA8>887
@ATNG8:00854:05267
GATGGTAGACACGTGTGCTCTCTCGTACTCATTCGTTTCGGAAGAGACAGGTACGTTAATAGTTAATAGCGTACTTCTTTTTCTTGCTTTCGTGGTATTCTTGCTAGTTACACTAGCCATCCTTACTGCGCTTCGATTGTGTGCGTACTGCTGCAATATTGTTAACGTGAGTCTTGTAAAACCTTCTTTTTACGTTTACTCTCGTGTTAAAAATCTGAATTCTTCTAGAGTTCCTGATCTTCTGGGTCTCTCTCTCAACGCACTACCATCGACACTCCAAAGTCT
+
<<>>:<<<BCA@@;C;69>AA;A;69;;;=;@;ACCC>CF@C@BBBBBBB>BBBBB;@;?=9808<??ABB@@@@033777'7838333(399<7;:;67:389?=?@=ABBBCC;;5;;;4;5;===>>::5:A>>588B???>====;;:=>?<@@A:==1808;;;988==899=>>1==>066666)////9.8//./.8997+2525$2555:5>5>>5>:87>8828:@9:;>=9=;;:1:<>777/----+-9966///6<@==<6;;>>=@@9?;;;
@ATNG8:00856:05265
GATGGTAGGCGTGTGAGAGTCTGCCCAGAAGATCAGGAACTCTAGAAGAATTCAGATTTTTTAACACGAGAGTAAACGTAAAAGAAGGTTTTACAAGACTCACGTTAACAATATTGCAGCAGTACGCACACAATCGAAGCGCAGTAAGGATGGCTAGTGTAACTAGCAAGAATACCACGAAAGCAAGAAAAAGAAGTAACGCTATTAACTATTAACGTACCTGTCTCTTCCGAAACGAATGAGTACGATGAGATCTCGTGTGCTACCATCGACACTCCAAAGTCT
+
>>CC?BB=;<9==///<<:>AB;;9)599;;69@@@=B=@@??@@@@BC>B<@CC;;;;;;%;:?<=854?<9=>5<:888827?9?3:99*9=@9@878==@@@<@=?;5;;;5;>@A@>>>>>>??::::5;=?A=??@BB?;;7;=??A?@>>??BAA?A@;;:939@<???399000)000)/>>>?07705//(.33555054::55-5.756656;>@8:8@9=9=;<3<8948???777@?>?B<9:8?;;798589:::>>AB>???BC=AA:??88
@ATNG8:00859:05245
GATGGTAGTAGTACACTAGTCATACAGAAGATCAGGAACTCTAGAAGAATTCAGATTTTTAACACGAGAGTAAACGTAAAAAGAAGGTTTTACAAGACTCACGTTAACAATATTGCAGCAGTACGCACACAATCGAAGCGCAGTAAGGATGGCTAGTGTAACTAGCAAGAATACCACGAAAGCAAGAAAAAAGAAGTACGCTATTAACTATTAACGTACCTGTCTCTTCCGAAACGAATGAGTACACATCGTCGTGTCGTGCTACCATCGACACTCCAAAGTCT
+
5>>>@CBBBCC?CCCDDBBBDB?@?CBC@DCCCCC>A?BCCDCBB?BE@D@BBBBCCCC5C?BBCCCCCBA@A<ABBGEHG3CB?C@DFF;CCC@CAAABBC@?;@>AB?BCC@CCCBBBCEFDDCC@@@C?CCDD?BBBBBBA@>BAEBB?BBBBCCCC@BBBAAA@CC@99:=@@=?<5=<<999::9:%:?;?:8:CABAA<A;>>@?5;6;ACAA@BCBAAAA>A>ABD>CCC>BABBCCCCDD???????A999ABAACB?BBBBBBBBBB?>>7A99:
@ATNG8:00859:05260
GATGGTAGCACGACACGACGATGTGTACTCATTCGTTTCGGAAGAGACAGGTACGTTAATAGTTAATAGCGTACTTCTTTTTCTTGCTTTCGTGGTATTCTTGCTAGTTACACTAGCCATCCTTACTGCGCTTCGATTGTGTGCGTACTGCTGCAATATTGTTAACGTGAGTCTTGTAAAACCTTCTTTTTACGTTTACTCTCGTGTTAAAAATCTGAATTCTTCTAGAGTTCCTGATCTTCTGGACAGAGTGTGCAGATACCCATCGACACTCCAAAGTCT
+
DCCC@ABBDCBB=DDCCCB9;;BCCCCDCBBB?BDDD>DD?C?BDEEBAA?ACCBC?B@BBBD?B@CCCCCA==C?CCCCC3BB?BBBB<BCCC?ABB@A@<><>B@@>BCBBBAAA>AA@:@;AAA@@>>>;AA@>:<<<AAA@@AA@@AA><>;>>>=DC=A:>>A@@@@@?=>>?DD5@;@=@@@@@/?>;;;0666///==@B<@???/???>>;><==:>A@@?>>;><BAAA==:>??=AAAA?>>AAAA??AAAAA9AAAAA??>==:=?7?>>>
@ATNG8:00817:05301
GATGGTAGCAGACGTGACAGAGCGCCAGAAGATCAGGAACTCTAGAAGAATTCAGATTTTTAACACGAGAGTAAACGTAAAAAGAAGGTTTTACAAGACTCACGTTAACAATATTGCAGCAGTACGCACTCAATCGAAGCGCAGTAAGGATGGCTAGTGTAACTAGCAAGAATACCACGAAAAGCAAGAAAAAAGAAGTACGCTATTAACTATTAACGTACCTGTCTCTTCCGAAACGAATGAGTACGATTGAGAGAGCTCTCTCTACCATCGACACTCCAAAGTCT
+
@@@A<BAECCDCCBBBABAAACBBB@CBB@CCBCCC@C@C@AABBB@BB?B?DA@9::::)9;@@ABCCFDBCB=@@?@@@@0?C>B5;;;*:AA=@;99BCCBB@B@BB@BBB@CCCBCCCDCBBCCBBBC?ABBB?ABDABB::5;>A;;8;AACCBBC?BCCB@A=::39?<2999999*9<<8999999%9>8;747B;<=<78457;;/927<@?>;@::8???2948<<588703:::=@BCCD?BBAAACBFK888=>>AC:>=??>>>A??<?E9>;;;
@ATNG8:00820:05273
GATGGTAGACATATCGTACTCTCTGTACTCATTCGTTTCGGAAGAGACAGGTACGTTAATAGTTAATAGCGTACTTACTTTTTCTTGCTTTCGTGGTATTCTTGCTAGTTACACTAGCCATCCTTACTGCGCTTCGATTGTGTGCGTACTGCTGCAATATTGTTAACGTGAGTCTTGTAAAACCTTCTTTTTACGTTTACTCTCGTGTTAAAAATCTGAATTCTTCTAGAGTTCCTGATCTTCTGGGCTGCGCTGATATGCGCTACCATCGACACTCCAAAGTCT
+
69=A;?BC@?;?=@AAABCCCAAABA>>@B@A<@A@?;;;7;=A:566<<8><???@B<AABB>B?BCB@@;;/0)//////$//39;;<579:7,38<87707;@989;@?@>@BAA<?@A<>;>>=::;;=;??@@8<<@??>@==>>>A?>?>6;;>:?A:>:=B???AABA:>8998)9:>:=====.=ADDD8??@>>==>==07666(6:::B>E=@@;@>>>>>>=B;?>B=761---=4=---::;<>>>?>?@???A<>?@@@A===A=DD7A???
@ATNG8:00826:05283
GATGGTAGCACACGAGATCTCATCGTACTCATTCGTTTCGGAAGAGACAGGTACGTTAATAGTTAATAGCGTACTTCTTTTTTCTTGCTTTCGTGGTATTCTTGCTAGTTACACTAGCCATCCTTACTGCGCTTCGATTGTGTGCGTACTGCTGCAATATTGTTAACGTGAGTCTTGTAAAACCTTCTTTTTACGTTTACTCTCGTGTTTAAAAATCTGAATTCTTCTAGAGTTCCTGATCTTCTGGGTGCGCTACAGTCTCTCTACCATCGACACTCCAAAGTCT
+
CC>>9C>ABCDCAABDCCCCCCHCBBCCCC@@=@A@A<CF@C@CECCBBB?CCCBB@B@BEEC?C?BBCCBBBCC?>===<;&8@5@=<?:?BDD?BA@=@?===>C??<@BBBCCAA<AA?>A>=?=@><<<;AA>>8>AAAA@@???@?@?@>>;===;@@<>;>AAAAAAAA9??ABA6A:=8;;<<<.=DBBA:A===???>AAA)7667(9<<9@9=9//-/;;>>:;7;:>AAC@@:>>>>9>@>BAA@?>>@>===AAAA:>888AAA>==;>B7A;>8
@ATNG8:00829:05300
GATGGTAGAGTATCATGTGTATCTCCAGAAGATCAGGAACTCTAGAAGAATTCAGATTTTTAACACGAGAGTAAACGTAAAAAGAAGGTTTTACAAGACTCACGTTAACAATATTGCAGCAGTACGCACACAATCGAAGCGCAGTAAGGATGGCTAGTGTAACTAGCAAGAATACCACGAAAGCAAGAAAAAAGAAGTACGCTATTAACTATTAACGTACCTGTCTCTTCCGAAACGAATGAGTACACACTCTCATATGACACTACCATCGACACTCCAAAGTCT
+
55<<9>DBBBCDCCCBCCHCCCCCD?BBC@CCCCCC?C=ABCCB@@>@C?B@CDCDDDDF5C@BBCCCCCCCCE>CCCCCCC5CC?E7;;;6;BB?CDDDDBBBB?B@CC@CBA>BAAACCCCCCCBBCCCD@CCBB?BCBBCBBB?BACBB?BCCCCCCC@CCBBAA<9:4:AA;>=000*///46666:6&9=<=><???@BB>B?BBCB5718>D::9;B@@@CC?B=@@A<BBB?CBBBCBBBABBBBAAABBBEAA@BBBC?CCCBAAABAA9>=7@@@?
@ATNG8:00829:05313
GATGGTAGGCGAGAGTGAGACGCAGTACTCATTCGTTTCGGAAGAGACAGGTACGTTAATAGTTAATAGCGTACTTCTTTTCTTAGCTTTCTGTGGTATTTCTTGCTAGTTTACACTAGCCATCCTTACTGCGCTTCGATTGTGTGCGTAGCTGCTGCAATATTTGTTAACGTGAGTCTTGTAAAACCTTCTTTTTTACGTTTAACTCTCGTGTTAAAATCTGAATTCTTACTAGAGTTTCCTGACTCTTCTGGATATGAGTGACTCGTGCTACCATCGACACTCCA
+
455>;?DD?BBBBBDCCCCDBBBAABAABCBB=@ABC<@@-0+00/:::::=>==>9<+0/7717699;ABAA;=77666*6;(//666.6688938///(//(/856...'2662227729@@:A;;:9::7977;888;@A<>==::/--6666--.(...9,33(-(----76667157;;;-737055::::%8557:3:17777;9;;;4<<</9885;5;5//*/.5668:::19366...54-2222-----88:555559>>888;467773,,,,,))
@ATNG8:00843:05275
GATGGTAGCTCGCTTGATGATATCTCCAGAAGATCAGGAACTCTAGAAGAATTCAGATTTTTAACACGAGAGTTAAACGTAAAAAGAAGGTTTTACAAGACTCACGTTAACAATATTTGCAGCAGTACGCACACAATCGAAGCGGCAGTAAGGATGGCTAGTGTAACTAGCAAGAATACCACGAAAGCAAGAAAAAAGAAGTACGCTATTAACTATTAACGTTACCTGTCTCTTCCGAAAACGATGAGTACTATAGACTATCTGAGACTACCATCGACACTCCAAAGTCT
+
;<<>:=>>://///)//::::655554955.559><<:=:>BCBBBC>@?<=2:;///666'646866/////(/6.6///;;;+;;7;8===+999.55999;999.4.492:994)4;::555<<<<===;<<;><>>::00*0:::>>@=@@A9???>BAAF@?@?BCC=?>9899:@ABBC=A892000000%//)///888666+2+222.(.26./)//178::8982823333&33339;<;888<:=9;333343:;;555==7;;=<==88888>=5<:<8
@ATNG8:00847:05319
GATGTAGGCGTGTGAGAGTCTGCCCAGAAGATCAGGAACTCTAGAAGAATTCAGATTTTTAACACGAGAGTAAACGTAAAAAGAAGGTTCTACAAGACTCACGTTAACAATATTGCAGCAGTACGCACACATCGAAGCGCAGTAAGGATGGCTAGTGTAACTAGCAAGAATACCACGAAGCAAGAAAAAGAAGTACGCTATTAACTATTAACGTACCTGTCTCTTCCGAAACGAATGAGTACGATGAGATCTCGTGTGCCTACCATCGACACTCCAAAGTCT
+
44444::7<=655;:55;9;945;39;=1:5>@55.5.5;;;955.44.4.4::44444$45;;<<<==<<<>7::8=EHG2BB@B>A6;7339388/---5--(-0573,--(--2236;9::;5557222:884;999;77719197;69>?>?=:616666//(/67///379771775/3;:::'..(.367555882865558).).333=;A=>>>>>5:7777.555+555::5555-----445335222.(..626......522+26.6688
@ATNG8:00848:05295
GATGGTAGACACGTGTGCTCTCTCGTACTCATTCGTTTCGGAAGAGACAGGTACGTTAATAGTTAATAGCGTACTTCTTTTTCTTGCTTTCGTGGTATTCTTGCTAGTTACACTAGCCATCCTTACTGCGCTTCGATTGTGTGCGTACTGCTGCAATATTGTTAACGTGAGTCTTGTAAAACCTTCTTTTTACGTTTACTCTCGTGTTAAAAATCTGAATTCTTCTAGAGTTCCTGATCTTCTGGAGATACACATGATACTCTACCATCGACACTCCAAAGTCT
+
@@@@?BCBABA:;56<;;;>CCBBCCBBCBCB?B@@@=@D>B>A@@@AAB=@@BBA?B@@?@C?B@DCAABCCCC=@@DDC2CC?CBBB>BBBB@CBB>AB<>>?A@A?BBBBB@<<<>>@=D=?=>>>>>@;@B@@7;;>=>>>;<;A@@>>>@<@@@<@A<A;?@B>>>A@@;>====2=<A<@@DDD/DA///+/:=///=<<>;?@??/>;<;A<A<??<A>??@@@;?;>>C===-//77::77;ACB????ACBBAA>>:>AA@@??====BB:A;;;
@ATNG8:00851:05303
GATGGTAGTGTCATATGAGAGTGTGTACTCATTCGTTTCGGAAGAGACAGGTACGTTAATAGTTAATAGACGTACTTCTTTTTCTTGCTTTCGTGGTATTCTTGCTAGTTACACTAGCCATCCTTACTGCGCTTCGATTGTGTGCGTACTGCTGCAATATTGTTAACGTGAGTCTTGTAAAACCTTCTTTTTACGTTTACTCTCGTGTTAAAAATCTGAATTCTTCTAGAGTTCCTGATCTTCTGGCTCTCGTAGACAGATACTACCATCGACACTCCAAAAGTCT
+
:?CC@CBBBBBDCCBBBCCCCAAAB==@@>@?<@??C>@@=A<@@@BBBB?CCCCC@E?CCCC60,00///9///?:=<<;;(4405:=<1<<9905=@=BC;;<BCBB@BFHDDGBB?CBB?B@BCAA;;;B?BBCC@BCDBBCCCBBCCCBAAA@CCJAED?@=@AAAABBBB@CDDEE;H?B>;;;;;*;B@@A8;;BBBBBBCCAGCDC5FAAAB?B=AA@BAAAEBC@C?A@ABBB@CCI@CBDBCCCCBBCCCBAGGCBDA;;;BB@@?@?5999-;?@@
@ATNG8:00853:05304
GATGGTAGACACGTGTGCTCTCTCGTACTCATTCGTTTCGGAAGAGACAGGTACGTTAATAGTTAATAGCGTACTTCTTTTTCTTGCTTTCGTGGTATTCTTGCTAGTTACACTAGCCATCCTTACTGCGCTTCGATTGTGTGCGTACTGCTGCAATATTGTTAACGTGAGTCTTGTAAAACCTTCTTTTTACGTTTACTCTCGTGTTAAAAATCTGAATTCTTCTAGAGTTCCTGATCTTCTGGTCTACTACACTGTACTCTACCATCGACACTCAAGTCT
+
:9:D:CBC?@@@>;<;;A>@B=BCCCBBC;9;9;CCC>DD?@>@BBBCDC>;;;AA?A?BBCA?B?ABBBCBBBB?BBDEH2??;>???:?CBD?BA@=@A399=>8909@@ABB>>;>>><B=BAAA???@;@AAA:????AAA???@A???<><=><<AA7:8;@@@A@AAA;??ADD;D<>7:;===/>@@AA:??@;;<>>>@=CCDD/C;;7@9>9//-/<<>;;;;?;?A=>=A7;:=:=>>A@@@A@>>>@@@AAAAA:>>==A<993--+-966
@ATNG8:00857:05273
GATGGTAGCATCATGCATATCTCACCAGAAGATCAGGAACTCTAGAAGAATTCAGATTTTTAACACGAGAGTAAACGTAAAAAGAAGGTTTTACAAGACTCACGTTAACAATATTGCAGCAGTACGCACACAATCGAAGCGCAGTAAGGATGGCTAGTGTAACTAGCAAGAATACCACGAAAGCAAGAAAAAGAAGTACGCTATTAACTATTAACGTACCTGTCTCTTCCGAAACGAATGAGTACGAGAGTCAGAGCAGAGCTACCATCGACACTCCAAAGTCT
+
>??@7;BBBCDCDCCCCCCBBBBBC?CBB@BCCD@@=@@BAAAAAA>BB@C@BCBBBCCC3C=BABBBAAA999,9@;;;;:';@=?5;;;6;CC@CBBCCCC;:6;<@A@BBB@DDCCBBBCCCCCCBBBC@BCAA>BBBBBCCC@C@CCD@BBBCCCCC?AAADCC@BB>A@A;>?AAA;A@@:?@@@@2AA?A??@BBBCC<:8;?AC:=:=BCCC?CC@@@BB<?=?BC>ABB?BBBBCDCBAABBBBBBAAABBBBBBBA?CAAA>=<=76/76);==?
@ATNG8:00816:05326
GATGGTAGCAGACGTGACAGAGCGCCAGAAGATCAGGAACTCTAGAAGAATTCAGATTTTTAACACGAGAGTAAACGTAAAAAGAAGGTTTTACAAGACTCACGTTAACAATATTGCAGCAGTACGCACACAATCGAAGCGCGGTAAGGATGGCTAGTGTAACTAGCAAGAATACCACGAAAGCAAGAAAAAAGAAGTACGCTATTAACTATTAACGTACCTGTCTCTTCCGAAACGATGAGTACGATGAGGAGCTCTCTCTACCATCGACACTCCAAAGTCT
+
:<<<?B@<;?>=<<;;;<<<<BCBB?BCB@CCCBCG@C@BCBCCBB?BB>A=@A@<<=<<,78:?@BBBAA>>>8<7;4999(9<8=8===1<;<@D9;;BAB;;:;?BD@CBB:;;AABBBBCCCCA;;;A=@@<;8:ABBD=@??B@BCC@CAAACBBB?BCCD:938?/777077>?A8;=<8899998$73/3337<;9551689<@D8>;=9@@@<@A@AABCAA<@@A9@00000:=AAACAA??;>=?=897>?=66/577778>>?>:BD<A?>>
@ATNG8:00818:05335
GATGGTACGCTCGCTGGATGATATCTCCAGAAGATCAGGAACTCTAGAAGAATTCAGATTTTTAACACGAGAGTAAACGTAAAAAGAAGGTTTACAAGACTCACGTTAACAATATTGCAGCAGTACGCACACAATCGAAGCGCAGTAAGGATGGCTAGTGTAACTAGCAAGAATACCACGAAAGCAAGAAAAAGAAGTTACGCTATTAACTTATTAACGTACCTGTCTCTTCCGAAACGAATGAGTACTTCTCAGAGACACACTACCCAATCGACACTCCAAAGTCT
+
///717/////-88//)/7;<;;;;;:.555.559;54.4.4988:49.43-37585<>===+:6888;<B?88==6446>>>>+==7<.59,5<<7=9665=<59969=<5599.4>=959=@<=666;999;>9495>>@AA?;;:@;@;;7699@@9:89=::;:=7=88<73,3333;2333633777'87637.7788.--292--(-3(.(.3;<<9>556;;;8?8;@>8::;7=9///<:97773;9988856687///(/(....35522+33(3755
@ATNG8:00826:05344
GATGGTAGCGCACACATAGATACAGTACTCATTCGTTTCGGAAGAGACAGGTACGTTAATAGTTAACAGCGTACTTTCTTTTTCTTGCTTTCGTGGTATTCTTGCTAGTTACACTAGCCATCCTTACTGCGCTTCGATTGTGTGCGTACTGCTGCAATATTGTTAACGTGAGTCTTGTAAAACCTTCTTTTTTACGTTTACTCTCGTGTTAAAAATCTGATTCTTCTAGAGTTCCTGATCTTCTGGTATGACTAGTATACTACTACCATCGACACTCCAAAGTCT
+
55<<9ABCCCCBBCCCCCCCDBABABA@@D@A<@BBC>DD@DABBBCCCE?BBBBC?C?BBBB?C?@@AB@>>999)44444$4;38:=?5>?66:;BB@CJ?AABCBC@CCDDDCCC@CCC@C@CAAACCCC?BBDD@BBBCCCCCDBBBBBCCC?CCC@BB@B@BBBCBBBCC@CDCDD;C@C=;;:;:;%;AAAB<BCBBCCCCCC@CCCF5CAABCC?BC@CCCBBAA>A@CECBBB@BBC@CBBBAAACCCCCCC@AADDD?@A@BAAABBB@CB>CBA@
@ATNG8:00827:05366
GATGGTAGGCGAGAGTGAGACGCAGTACTCATTCGTTTCGGAAGAGACAGGTACGTTAATAGTTAATAGCGTACTTCTTTTTCTTGCTTTTCGTGGTATTCTTGCTAGTTACACTAGCCATCCTTACTGCGCTTCGATTGTGTGCGTACTGCTGCAATATTGTTAACGTGAGTCTTGTAAAACCTTCTTTTTACGTTTACTCTCGTGTTAAAAATCTGAATTCTTTTAGAGTTCCTGATCTTCTGGTGAGATATGCATGATGCTACCATCGACACTCCAAAGTCT
+
;;:;<@C?=BB;;9@;CCCB=><;;>@BAAAA;A;;;09?<?466;===A;@ABAA>A;@<5559:9==?AB@;A>BBBBB3BB;@8998&3;9<4>:B>BF=@@@@00,0===BBBB@C@@<A=>==888>><?>=>=@>>=ABA???B===?;;5;;;9==8><?@AAAAAAD<@>>>?2=7<97////(/<==>///===76;>=18888(8<<==8<98889,8>>?B<B<@>>>@@<???<@;;;>==@@@AA;;:??AAD=A@??>>>@AA<@@9@666
@ATNG8:00828:05321
GATGGTAGCGAGCGAGTGTGTATACCAGAAGATCAGGAACTCTAGAAGAATTCAGATTTTTAACACGAGAGTAAACGTAAAAAGAAGGTTTTACAAGACTCACGTTAACAATATTGCAGCAGTACGCACACAATCGAAGCGCAGTAAGGATGGCTAGTGTAACTAGCAAGAATACCACGAAAGCAAGAAAAAAGAAGTACGCTATTAACTATTAACGTACCTGTCTCTTCCGAAACGAATGAATACGAGTCAGAGACACACTACCATCGACACTCCAAAGTCT
+
<<;;89=BACCDCBCBBBCCDCBBB@CDJACCCB@@=@>AAABBCC?CC<A?BBCDCCCC3C?CBEBCCDDCCC=@@@ABBB5BB=B4:;;*;BB?CCCBBACBB?B@CD@CCC?CCBBBBBBCCCCBCCCC@CCBB?BBBBCC@@?AAHCC?CCCDCCCC?BBBBDD@@@?BCC;<>988*9??;99:9:9%9=;?979B@AA@<><<>AA;?<?BCCB@BBBBBCB@C@BBA;A;;6:AA?CECCBBBCBBBAACCCA@ACD@BAAAAAACBB?BB=B>??
@ATNG8:00830:05366
GATGGTAGTAGTTCACTAGTCATACCAGAAGATCAGGAACTCTAGAAGAATTCAGATTTTTAACACGAGAGTAAACGTAAAAAGAAGGTTTTACAAGACTCACGTTAACAATATTGCAGCAGTACGCACACAATCGAAGCGCAGTAAGGATGGCTAGTGTAACTAGCAAGAATACCACGAAAGCAAGAAAAAGAAGTACGCTATTAACTATTAACGTACCTGTCTCTTCCGAAACGAATGAGTACACACTCTCATATGACACTACCATCGACTCTCCAAAGTCT
+
?A@B@CCCBBBC:DCBCCCCCCCCC?BAA?ACBB@A?B@CBCCCBB=@@<@?BCCCCCCC5D>@@AAADBB:::/9?;;;;;'9@<>:@@@8@CCABCCCBCC;;6;7;B?DEE@CCBBCCCCCCBBBCCCD@CCCC@AAAABAAD@B?CBB@BDECCBDC@CBCBAA>@B>?@A>??EDD=A:9399999(9@<:99ABAA@B=B<@@;:8:=>>BCC@CBBBBBC@C?DBF=BBC>BABBCCBCAAAAA@@C::;BAAAAAA@?BAABC???7829A9A???
@ATNG8:00832:05366
GATGGTAGCTCGCTGATGATATCTCCAGAAGATCAGGAACTCTAGAAGAATTCAGATTTTTAACACGAGAGTAAACGTAAAAAGAAGGTTTTACAAGACTCACGTTAACAATATTGCAGCAGTACGCACACAATCGAAGCGCAGTAAGGATGGCTAGTGTAACTAGCAAGAATACCACGAAAGCAAGAAAAAGAAGTACGCTATTAACTATTAACGTACCTGTCTCTTCCGAAACGAATGAGTACTGTATCTATGTGTGCGCTACCATCGACACTCCAAAGTCT
+
55<>:>CBBCBBBCCCBBCBCCCCC@CCC@CCCBAA>A=ABBBBCB?BB?B?BBBBBCDC3C?BBBCBBCC>>>:>?@BEDH5CB?B@EFC;CDDACBCCCGCBB?B?BB@CCC=AABBBCCCCCCBBBDCC=BCDD<@?BBBBAB?B@CBB?BCCCCCCC?CCCBBB@AA<ABA<@@:::,8==;99::9(:@;@???BB@AA=C;??DC<A=@@BBB?BCAAAA@>A@BBC?BBB?BBBBACCCCCBBBBABBCCBBBBBB==:>>BBBB@=>>=?>7B:::
@ATNG8:00833:05344
GATGGTAGCACGACACGACGATGTGTACTCATTCTTTTCGGAAGAGACAGGTACGTTAATAGTTAATAGCGTACTTACTTTTTCTTGCTTTCGTGGTATTCTTGCTAGTTACACTAGCCATCCTTACTGCGCTTCGATTGTGTGCGTACTGCTGCAATATTGTTAACGTGAGTCTTGTAAAACCTTCTTTTTACGTTTACTCTCGTGTTAAAAATCTGAATTCTTCTAGAGTTCCTGATCTTCTGGACAGAGTGTGCAGATACTACCATCGACACTCCAAAGTCT
+
CBCC@CCCC@@@;=BACBC<66@;>@AA@BAA=ABBB<CC@C@BBCBBDC?BBB;<5;9?BBCBC@CBB@CA@>B+//////$/9;===?5<6658;:::9929>?>>@@CCCCCBBB?BBB?B?BAA99::9<@BBA<@@BB@>>>@??@@@>>>:==@<>>;><@BB>>>@??:>;;;:1:<A<A====,;8899+//999;;=<;/7788(5885><@<@@=@@@@>>><@=B?@;::////9><<?;;;>AAAAAAAAAC??;@DDA@>@@@?6@@<@BAA
@ATNG8:00835:05368
GATGGTAGCTCTGCTCTGACTCTCGTACTCATTCGTTTCGGAAGAGACAGGTACGTTAATAGTTAATAGCGTACTTCTTTTTCTTTGCTTTCGTGGTATTCTTGCTAGTTACACTAGCCATCCTTACTGCGCTTCGATTGTGTGCGTACTGCTGCAATATTGTTAACGTGAGTCTTGTAAAACCTTCTTTTTACGTTTACTCTCGTGTTAAAAATCTGAATTCTTCTAGAGTTCCTGATCTTCTGGGTCTACGCTCGTCGCGCTACCATCGACACTCCAAAGTCT
+
55<>?BCCCABCCCFB@AACCAAACCBBBCBC@@;;:(9@;@=ABCCBCC@CCECC9;9;B@?7B>BA@AA00/=6;;=;;*///,6==@8?CBB9;9;<5945@@AAB@CCCBBB@@=@BB<@=@@@@@@AC@BBBE@CBBBBDDBBBDCCCCAA>AAA=?A<@<@AA;;;CCC=B;;;;.;=B?AAKIK5CBCBG>ABBAACDBBB>BBBA,AA@;;5;5;A>BBCCBAA?B@BCCCDE?B;<<7<BBCCCDDC@A@BCDBCBB?BBAAABBBBB?BF>CBCA
@ATNG8:00837:05354
GATGGTAGTAGTACACTAGTCATACCAGAAGATCAGGAACTCTAGAAGAATTCAGATTTTTAACACGAGAGTAAACGTAAAAAGAAGGTTTTTACAAGACTCACGTTAACAATATTGCAGCAGTACGCACACAATCGAAGCGCAGTAAGGATGGCTAGTGTAACTAGCAAGAATACCACGAAAAGCAAGAAAAAAGAAGTACGCTATTTAACTATTAACGTACCTGTCTCTTCCGAAACGAATGAGTACGAGAGAGCACACGTGTCTACCATCGACACTCCAAAGTCT
+
?;?<?CBBB<BB=@CCCCDEHBBBB@CCC?CCBABB?B=AACCCCC?BB>A=@@@?@AAA0A?BBDCCDCBBAA9@@?@???0=@;>.;;;;*:BC>CBBBCCCCA?D?CC?CCC=AACCCCCCBBBCCCCBB=CDCC<@@BBBC@@>A@BCC@CCCCCCCC?ABBCBB=>>8:993:9::::+:==;:9999:%:@;?977=;@8//)/5979=*/*/:><<;?C@@ABB?A?@@@9?9937=?ABCCBBBBCABBBB>>>A@<<>;<9<;<<>>>?@A<@@:?==:
@ATNG8:00844:05354
GATGGTAGCTATACGTATATCTATGTACTCATTCGTTTCGGAAGAGACAGGTACGTTAATAGTTAATAGCGTACTTCTTTTTCTTGCTTTCGTGGTATTCTTGCTAGTTACACTAGCCATCCTTACTGCGCTTCGATTGTGTGCGTACTGCTGCAATATTGTTAACGTGAGTCTTGTAAAACCTTCTTTTTACGTTTACTCTCGTGTTAAAAATCTGAATTCTTCTAGAGTTCCTGATCTTCTGGTAGGAGCGTGCATATATCTACCATCGACACTCCAAAGTCT
+
955<9>CCBBBCDCCCBCCGHFEDDCA@@CCC?BBDD>CC@C@CCBAACB@AA@:;7;:>B@A?B=;?BCCCC<A8@B===+;@7B@BB=BCCF@FAA>AA=@BBBBC>ABAABBBC?CCA:=:>B?>>>@@=AAAC;???@EE@;;;=AA???>;;::<AA=A<@@@@?>>>>:<:;::-:1817@AAA/>>>@@9>>F>==@>;;7;AAA/A886<8;:>@9???:88;7;:>@>>;;8;BB=@@B=CA???;;;888AA@@@@<AAA@@@>>>@<CC?CH;;
@ATNG8:00848:05337
GATGGTAGCGCGACGAGCGTAGACCCAGAAGCATCAGGAACTCTAGAAGAATTCAGATTTTTAACACGAGAGTAACGTAAAAAGAAGGTTTTACAAGACTCACGTTAACAATATTGCAGCAGTACGCACACAATCGAAGCGCAGTAAGGATGGCTAGTGTAACTAGCAAGAATACCACGAAAAGCAAGAAAAAAAGAAGTACGCTATTAACTATTAAACGTACCTGTCTCTTCCGAAAACGAATGAGTACAGAGAGTACGATATGTCTACCATCGACACTCCAAAAGTCT
+
:://+/;:<A@@@BBBBCBECA;;;)/00)///::4;29.4;@@@BB?BC?BACCA:9999(:2:>AA@@A@000/:;;<<<+55.9.999&9AC?CECCBBA;9494::4;AA?CCCCCDCCCDCCCCB9:7;AAA?BBCAA@AB=A=A@@=@CCCCBCC?AAA?@;<@=0...*..8;;;0;=?;999::99#0>6>///::>8717/2779-55'28??@?=<;=>;;+0+/;==0@@@:@BBBAAABBBBCBCCBBBBBBBB@<::5:?===>@>8869DD;B???
@ATNG8:00851:05345
GATGGTAGTGTCAGTGCGCGTCGTCCAGAAGATCAGGAACTCTAGAATAATTCAGATTTTTAACATCGAGAGTAAACGATAAAAAAGAAGGTTTTACAAGACTCACGTTAACAATATTGCAGCAGTACGCACACAATCGAAGCGCAGTAAGGATGGCTAGTGTAACTAGCAAGAATACCACGAAAAGCAAGAAAAAAGAAGTACGCTATTAACTATTAACGTACCTGTCTCTTCCGAAACGTGAGTACTACTCTCAGAGACACACTACCATCGACACTCCAAAGTCT
+
55:<9>BCBB=BB=<=>>CCC><@@7;A?9=@0007)0*/9;/45505;7;:9:5>;==C+B9BB@??>:79:;>39////////#/6(/(/66*6//(/9::;8885155;;===<;A@?>CCBCBBBDCCCBB?BCCC@CBBBAB@@<A?B@@=@BCBCBCB?BCBBBC?BB@AAA3:::999+9<<8999999%9@;AAAAB>==A8=9<;==1819?C@@=@@@@@DE==;:99.7===?@>>=BAA@CCAAACCBBABBCCBB@BAA>;;988?8=<5@A@?
@ATNG8:00851:05353
GATGGTAGCGCACACATAGATACAGTACTCATTCGTTTCGGAAGAGACAGGTACGTTAATAGTTAATAGCGTACTTCTTTTTCTTGCTTTCGTGGTATTCTTGCTAGTTACACTAGCCATCCTTACTGCGCTTCGATTGTGTGCGTACTGCTGCAATATTGTTAACGTGAGTCTTGTAAAACCTTCTTTTTACGTTTACTCTCGTGTTAAAAATCTGAATTCTTCTAGAGTTCCTGATCTTCTGGGATGTGTGCGCAGTGCCTACCATCGACACTCCAAAGTCT
+
>CCF@BB??;<<ABBAA<;;B;95;655;<9;4;?@A<CCAEABBBCCGEACBB;:868@A@D>@?ACB>?00/;3/////$/0*48==5=B;;4:@B>BE::;BBBDADCCCCCAA?@BC?A?BC9:9CAA=@DCE?BBBGFDDCCBBBCCCBB?BCC?CB@B?BBBCBCCCCACCBBB9@<@=;;;;;*;ABBM?FCCAABDCCCADDFJ5JAABB?A=AD@CCCBBCC@B@BCCDBB?A@@@6@;;;CCBBBBBCFAA?@CC@AA@BCCBCCC@ID?C;;;
@ATNG8:00852:05333
GATTAGCGGAGCGAGGTGTATACCAGAAGATCAGGAACTCTAGAAGAATTCAGATTTTTAACACGAGAGTAAACGTAAAAAGAAGGTTTTTACAAGACTCACGTTAACAATATTGCAGCAGTACGCACACAATCGAAGCGCAGTAAGGATGGCTAGTGTAACTAGCAAGAATACCACGAAAAGCAAGAAAAAAGAAGTACGCTATTAAACTATTAAACGTACCTGTCTCTTCCGAAACGAATGAGTACGATGAGATCTCGTGTGCTACCATCGACACTCCAAAGTCT
+
:5<37<00)/9<99@<@AA@A;;69CC?BCJD<;=;ACCDCBCCACD@B?EBAAADEE3E?DBCCCBB:::A;AABDDCC1>@;>299::(:CC@CABA@@C;;5929@<ABB@BBBABBBCBBCDCA@@@=@CBB@BCCECB?@<@?A@@>@DCDBCCC>AADC@@=??:>A;3883333(79<<@BBBBB)??;?=::9==::167(8888197-7=@@A>BB@@@??9:5:;;3;0/,/>>>AA899AAAAA9:868<=?>@7723353...33.2,2=,77@:
@ATNG8:00853:05331
GATGGTAGTCTCAGATAGTCTATAGTACTCATTCGTTTTCGGAAGAGACAGGTACGTTAATAGTTAATAGCGTACTTCTTTTTCTTGCTTTCGTGGTATTCTTGCTAGTTACACTAGCCATCCTTACTGCGCTTCGATTGTGTGCGTACTGCTGCAATATTGTTAACGTGAGTCTTGTAAAACCTTCTTTTTTTACGTTTACTCTCGTGTTAAAAATCTGAATTCTTCTAGAGTTCCTGATCTTCTGGACAGAGTGTGCAGATACTACCATCGACACTCCAAAGTCT
+
55<<9==ECDAABCCCCCABADFBBBDCCCBA=@;;;;&9B?C@CCCBCCC@CCCCC@C>@BA@>@ACFDDCFCCC?BBBBB3CC?CCCD>CBCC?BCC@BE@AAADDH@CCCDDCBB?BDD@C?CDCCBABB@CCCB?CCBCCCDCCAAAB@@@DACBB>@@=@?CCJDCDCCC@DCDCD<B>B=;;;;:::#;CABB?BCCCICFFEC@CDCE5B@@AC=A=@B=@@AAB@@>@@CCCFCC@ABCAGEGCCCCCCBBBCBBCCCAA>ACAAAA@@??<AC>C@AA
@ATNG8:00853:05365
GATGGTAGTGCGTGAGAGAGAGCCAGAAGATAGGAACTCTAGAAGAATTCAGATTTTTAACACGAGAGTAAACGTAAAAAGAAGGTTTTACAAGACTCACGTTAACAATATTGCAGCAGTACGCACACAATCGAAGCGCAGTAAGGATGGCTAGTGTAACTAGCAAGAATACCACGAAAGCAAGAAAAAGAAGTACGCTATTAACTATTAACGTACCTGTCTCTTCCGAAACGAATGAGTACACACTCTCATATGACACTACCATCGACACTCCAAAGTCT
+
945905>BBADDAA@BBBDECBA?AGEADCBBD?B>BBCBAAB>AA?B@AAAAA@@@2A?CBBBBBB@@?B;@=99999(9<8;3888(7794:?;BBBB>B=B=;:7:><:<@AA>;;;>>>A<:::A=AAAA7;:=9;<//,/6<<B?B???AB@@=ACCBBB?BB@AAA?BA@@@8<78189888(891:;::A<:;98<8<>>A=A>B>678<@@@@@AA=A;===6=BB>A>@@0000088<=AA<=:::>ABBC@A<@@BBBBBCBB?BB>BBBB
@ATNG8:00858:05334
GATGGTAGTCTGTCTGACTTCGTACTCATCGTTTCGGAAGAGACAGGTACGTTAATAGTTAATAGCGTACTTCTTTTTTTCTTGCTTTCGTGGTATTCTTGCTAGTTACACTAGCCATCCTTACTGCGCTTCGATTGTGTGCGTACTGCTGCAATATTGTTAACGTGAGTCTTGTAAAACCTTCTTTTTACGTTTACTCTCGTGTTAAAAAATCTGAATTCTTCTAGAGTTCCTGATCTTTCTGGATATGAGTGACTCGTGCTACCATCGACACTCCAAAGTCT
+
;;A>ADCB?@@BBBCABBB>BBBCBA@@CBBBB=BC@B@BCEBBBC@CCBBB@B?BCBC>A>ABCAABAA@=;;;;;;;#;4.4383*4<::9?8813=398;;;>7<BCBCBBB>BBB@C@BBBBBBBB?ABCC@BBBBBBBB?AAAACC<<8>?=9;;5;5;AA@B@>@A;?CAAA.C;?777777+:=;?@588=<???>>>188888%5887A9@;?C@CCDAAAB?B?B@@@9::*9>??BBBBBBBBAAAA@ABAAABC?AAAABBCBCC?BB>BB?>
@ATNG8:00861:05336
GATGGTAGGCGTGTGAGAGTCTGCCCAGAAGATCAGGAACTCTAGAAGAATTCAGATTTTTAACACGAGAGTAAACGTAAAAAGAAGGTTTTACAAGACTCACGTTAACAATATTGCAGCAGTACGCACACAATCGAAGCGCAGTAAGGATGGCTAGTGTAACTAGCAAGAATACCACGAAAAGCAAGAAAAAGAAGTACGCTATTAACTATTAGCGTACCTGTCTCTTCCGAAACGAATGAGTACGATGAGATCTCGTGTGCTACCATCGACACTCCAAAGTCT
+
@@@@=@BB?BCBCCECCCCCCC??@6@BCACCCBCC@C>AACCBBB?99;;@CC;;;DDD3C@CCC???ABA@B>BABBBBB3::499>==2:7@<@?AABBBBB?B?B?<?@?;?@AAD@:8;AAAAAAAA<A>@>=AAAA>>==9?=??B>B@BB@@BB>BB?>BB>BC>BBB;=>8888+:>>;89999(8:4;AA@??AAA<A<A???<@???678;>===;;;6;;>>>188;5:>?=:::888>>BB>>>@@AA=>=A@@<@>>>>=>>>><?D:A>>>
@ATNG8:00816:05399
GATGGTAGCACGAGTCACTCATATCCAGAAGATCAGGAACTCTAGAAGAATTCAGATTTTTAACACGAGAGTAAACGTAAAAAGAAGGTTTTACAAGACTCACGTTAACAATATTGCAGCAGTACGCACACAATCGAAGCGCAGTAAGGATGGCTATTGTAACTAGCAAGAATACCACGAAAGCAAGAAAAAGAAGTACGCTATTAACTATTAACGTACCTGTCTCTTCCGAAACGAATGAGTACAGAGAGTACGATATGTCTACCATCGACACTCCATAGTCT
+
9:BB:>CCBB@@<DDDCCCCBBBBCACBB?BCCCBB?B@BBCCCCC@CD@C@DDCAAAAA2AHCBBABCBC???7>==>>>?0?A>A5;;;6;BD?CDCBAACBC@C@CC@CCC?BBCCCCDCBBBCCBBBC?CDBC?BA@?BC??=@@CBB?BDDD@CBB?CBBBAA>AB?BBB?BB???8???>BDCCC3CC?B?>>BB@=>9<8<===5;5;>B@@>@B@?@CC?B?BCD=CCC?BBBBBBCCCCCBBBBAAACCCCBBB;;7;==?;>;@??:BCCC@@@
@ATNG8:00831:05395
GATGGTAGACATATCGTACTCTCTGTACTCATTCGTTTCGGAAGAGACAGGTACGTTAATAGTTAATAGCGTACTTCTTTTTCTTGCTTTCGTGGTATTCTTGCTAGTTACACTAGCCATCCTTACTGCGCTTCGATTGTGTGCGTACTGCTGCAATATTGTTAACTGTGAGTCTTGTAAAACCTTCTTTTTACGTTTACTCTCGTGTTAAAAATCTGAATTCTTCTAGAGTTCCTGATCTTCTGGATACACTCATGTGCACCTACCATCGACACTCCAAAGTCT
+
<;;;9BABCDCCAAB@@@==>@@==<;;CB@@<@BCB=BB@C@CBB@@@A?A@94948289;<;?69@BA?A>79/37777'774>:@A8@9:7,77;5784333=8<48:87599949982<8=AA>>>8:59=<>;>;:7----668;;////)/77679360-------236035555*549277999*777@C052>;99>=9949999(79>@>;A<AD;??B@>>?5717///663;<;5;98//.87978;5669679<7://-779--/17=6=696
@ATNG8:00833:05402
GATGGTAGTGTGTCTCTGAGAGTAGTACTCATTCGTTTCGGAAGAGACAGGTACGTTAATAGTTAATAGCGTACTTCTTTTTCTTGCTTTCGTGGTATTCTTGCTAGTTACACTAGCCATCCTTACTGCGCTTCGATTGTTTGCGTACTGCTGCAATATTGTTAACGTGAGTCTTGTAAAACCTTCTTTTTACGTTTACTCTCGTGTTAAAAATCTGAATTCTTCTAGAGTTCCTGATCTTCTGGAGATATCATCAGCGAGCTACCATCGACACTCCAAAGTCT
+
8888.44;4455599;965565;;<<==@DBB?AAC@9@@=A>BBBBC;;9;CB@@@B=<<6949;@??@BCCDC@BDDDD1??9<BCC=DDDF?BBCACDABAACAC?CCCBBBBC@CBB?C@CAA@BBBB>BCAA?@A?6;;;;;BBCCBBBB8;:B?@@?B=AA@ABBDFC>A:999'97@;99999(9@@@@99:CCCBBBBE?BBBB1@:99B?B?CC?CCEHCCC?B@CCCDCC?@:;5;;ABBDCDCCCEEDB@AB@@=@CDBAAA:::<@@9BBBB
@ATNG8:00843:05418
GATGGTAGTATCTGCACACTCTGTCCAGAAGATCAGGAACTCTAGAAGAATTCAGATTTTTAACACGAGAGTAAACGTAAAAAGAAGGTTTTACAAGACTCACGTTAACAATATTGCAGCAGTACGCACACAATCGAAGCGCAGTAAGGATGGCTAGTGTAACTAGCAAGAATACCACGAAAGCAAGAAAAAGAAGTACGCTATTAACTATTAACGTACCTGTCTCTTCCGAAACGAATGAGTACTGTATCTATTGTGCGCTACCACTCGACACTCCAAAGTCT
+
887:6<<<A<=<<AA@566666<@A8BCC<?FCCCC>A<@@BBBBB?CC@C@CCBBBBBB3B>BBCBBA@B???8?AADDDD5@@<@>AAB9BCC@E;<<DDD@@<@=@A>BCC@BBCCCCCDAAACCCDBC?CCCC?BAAABBAB?C@CA@>ACECBCCC?CCAAAC?CC?CBB=??@A@9???<AAAAA/@@=>?>@@A>>=8=5;;;:9=:??AA@?CCAAACC@CACCE>B@?>?CBBBBB???AA??9:39>=999==>*///7755797538803...
@ATNG8:00850:05386
GATGGTAGCACACGAGATCTCATCGTACTCATTCGTTTCGGAAGAGACAGGTACGTTAATAGTTAATAGCGTACTTCTTTTTCTTGCTTTCGTGGTATTCTTGCTAGTTACACTAGCCATCCTTACTGCGCTTCGATTGTGTGCGTACTGCTGCAATATTGTTAACGTGAGTCTTGTAAAACCTTCTTTTTACGTTTACTCTCGTGTTAAAAATCTGAATTCTTCTAGAGTTCCTGATCTTCTGGCGCGTATGTATGTCGCCCTACCATCGACACTCCATAGTCT
+
:5<<9;;;==@=>>>>;<<A>???=@???;6926;;D>CCBF>BB;:9BC?BBBBD@C@BBAB<@7;ABBCCCBB@BA??@.@?9@@?>2?CCC@BBA?BC???@BBD@DBBBBBBB>AAC?C<AAAA===@;>=;;5;;>>;;:=<9<<>88:A<?;=8:;5::><=:::==><@>DCD2A7?7?=@@@,<:777)//9///7;:;8=<<=*:79994;8;;3:?===>>;>:==@@@@7::>::::==@>>>=BAA?888-8:<8=;;;>;;;@A===66///
@ATNG8:00851:05381
GATGGTAGCACGAGTCACTCATATCCAGAAGATCAGGAACTCTAGAAGAATTCAGATTTTTAACACGAGAGTAAACGTAAAAAGAAGGTTTTACAAGACTCACGTTAACAATATTGCAGCAGTACGCACACAATCGAAGCGCAGTAAGGATGGCTAGTGTAACTAGCAAGAATACCACGAAAGCAAGAAAAAGAAGTACGCTATTAACTATTAACGTACCTGTCTCTTCCGAAACGAATGAGTACTATGTAGAGCTCTATACTACCATCGACACTCCAAAGTCT
+
55:>:>BBBBBB=CCCCCCCBBCCD@CCC@EBBB:9:;?AABCC@@=A@=@@BBBCCCCC3C?AABBBBCCAA?8<=99:::*:B;A=@@@9ACDACCCCGCCBB<A=@@<@BB@BBCCBCCCCCCCBBC@?<?BAA@CCDDDF@@=AADCC@BCCCBCCC?AAABBA?CC?ABB=AABCC=B::39<<<<,<?=?@ABCB@@B<?9=>AC<>;>ACAA?ACBBBCB@B?BBC>BBB?BCCCCCCC@AACCAAAB?@@AAAAA?@7;;??AAB?>>188-:@>>
@ATNG8:00857:05388
GATGGTAGCGCATATCAGCGCAGCCCAGAAGATCAGGAACTCTAGAAGAATTCAGATTTTTTAACACGAGAGTAAACGTAAAAAGAAGGTTTTACAAGACTCACGTTAACAATATTGCAGCAGTACGCACACAATCGAAGCGCAGTAAGGATGGCTAGTGTAACTAGCAAGAATACCACGAAAGCAAGAAAAAAGAAGTACGCTATTAACTATTAACGTACCTGTCTCTTCCGAAACGAATGATTACAGAGAGTACGATATGTCTACCATCGACACTCCAAAGTCT
+
59<<9=@?ADBBABBBBFBBCBBBA:@A@:996@AA4975?@A@?A@A@>A<??;45999:#97@<>I?>B==FF=@;CCDED2BB?C@CDD<CCCACDCCBDB994;>?@=@BB?BCCCCCCBDCCBBBCBC>AACC@BBCCCCCC?C@CCB?BCBBBDBB>?@@BCC@CC?BBC=?????6===9999999%9?<9979@?CCC?B?BAAA=A>A>CBB@BB@@@BB?B@BBF>CBE>AAAA>@AAABBCCDCDCCCCCBBBBA@>@CCBAAAABB?DD>CAA@
@ATNG8:00861:05389
GATGGTAGACATATCGTACTCTCTGTACTCATTCTTTTCGGAAGTAGACAGGTACGTTAATAGTTAATAGCGTACTTCTTTTTCTTGCTTTCGTGGTATTCTTGCTAGTTACACTAGCCATCCTTACTGCGCTTCGATTGTGTGCGTACTGCTGCAATATTTGTTAACGTGAGTCTTGTAAAACCTTCTTTTTACGTTTACTCTCGTGTTAAAAATCTGAATTCTTCTAGAGTTCCTGATCTTCTGGCGCTCTGTCACGTCTGCTACCATCGACACTCCAAAGTCT
+
<<<C@B@@?<@@;<@><=>@>666>><<=@;?=BA@@.@@9>>0//::<:=8=;@>@.:.5==>8@<ABAAAB===9==?>>+<=9BBBB9?<>=373958949=;99:57:;ABCBB?<<<?B?A<===5856A>>><>>=@>88:<>===<::718555'5;1725999=5556275555*506025555'59:;=3:77A>99::906677'6==>>;@;7818???@>@=B8>?@B@@;@@B;=;;;>>;;;AABBA?>@AAC7;;==>>BE??<?@9;;;8
@ATNG8:00819:05450
GATGGTAGGCGAGAGTGAGACGCAGTACTCATTCGTTTCGGAAGAGACAGGTACGTTATTAGTTAATAGCGTACTTCTTTTTCTTGCTTTCGTGGTATTCTTGCTAGTTACACTAGCATCCTTACTGCGCTTCGATTGTGTGCGTACTGCTGCAATATTGTTAACGTGAGTCTTGTAAAACCTTCTTTTTACGTTTACTCTCGTGTTAAAAATCTGAATTCTTCTAGAGTTCCTGATCTTCTGGTGTCTGATCTGTATCACTACCATCGACACTCCAAAGTCT
+
88::7:::7<@@B99/<::90//99<BA>@00*0=@?<@G@C?BCCDC@@?@BBBC@CC@CCC?A?AAAABB=<A8A?<?<1;@6@88818===8<<B?BA>AA@>=>:?;;996///97050588;=>=>:??;;7;@@=>=???>?;;;66>6///066393<<<99;<9;466555'56<7?ABAB.;;;8A:==<;:8555=47777*7///<57277+./7998=:=8<??9795::6168///999:;8559/...53.57569;>>??;??55533
@ATNG8:00823:05433
GATGGTAGATATATGCACGCTCTACCAGAAGATCAGGAACTCTAGAAGAATTCAGATTTTTAACACGAGAGTAAACGTAAAAGAAGGTTTTACAAGACTCACGTTAACAATATTGCAGCAGTACGCACACAATCGAAGCGCAGTAAGGATGGCTAGTGTAACTAGCAAGAATACCACGAAAAGCAAGAAAAAAGAAGTACGCTATTAACTATTAACGTACCTGTCTCTTCCGAAACGAATGAGTACACATCGTCGTGTCGTCGCTACCATCGACACTCCAAAGTCT
+
;9:A7<=AA;66==@>;;;;=<9557:;;9=@?BBB6969@@;;<=9<::;600/:=;;=,<*/3=;;993333(3=9944&4:5:.444&5>>9===B@@@:;5:9:9299B@CCBCBC;;;A;<:AAAB=@@@B?BBBEDABA?C?A;;4:@BAABAC?:98@AA<>:<>B<4993333&37;8899999%9?;>@==<<=BB?B?A?AA;A:??CCC@BBA@@CC>A?AAA<ABC?CCB:99>AA><==999=::;=000=:::<B744=;:::<.33,3766
@ATNG8:00824:05465
GATGGTAGCTATACGTATATCTATGTACTCATTCGTTTCGGAAGAGACAGGTACGTTAATAGTTAATAGCGTACTTCTTTTTCTTGCTTTCGTGGTATTCTTGCTAGTTACACTAGCCTATCCTTACTGCGCTTCGATTGTGTGCGTACTGCTGCAATATTGTTAACGTGAGTCTTGTAAAACCTTTCTTTTTACGTTTAACTCTTCGTGTTTAAAAATCTGAATTCTTACTAGAGTTCCTGATCTTCTGGGTGATCAGCGAGTATCTACCATCGACACTCCAAAGTCT
+
::;<:>>==;;;;;>>>>CBA>B>==@?@AA@=;;<B=@@=???>?A=BB?CB@@A?B?BBBD@G;;:<;99:?A>ACCDA19967333(3://)///1//+48877<8;33768//)//;>6=78=8/..6628999055977=;;;>>=<;:8708554;<4:479<99797:5566C>+:.55,5:>AC.88@>@8@4;<9:3::;7AA9@@@@/?>>=<7<4;;5;;=AAAAA9>9><<8898=:;;3;:;>?>;99::;;<:=6616///966<//)//)/98=
@ATNG8:00826:05453
GATGGTAGTATCTGTCTACGAGAGCCAGAAGATCAGGAACTCTAGAAGAATTCAGATTTTTAACACGAGAGTAAACGTAAAAAGAAGGTTTACAAGACTCACGTTAACAATATTGCAGCAGTACGCACACAATCGAAGCGCAGTAAGGATGGCTAGTGTAACTAGCAAGAATACCACGAAAAGCAAGAAAAAAGAAGTACGCTATTAACTATTAACGTACCTGTCTCTTCCGAAACGAATGAGTACTACTCTCAGAGACACACTACCATCGACACTCCAAAGTCT
+
55<>056CA<;;;<<B@AAJDBBAB>ACD>B@@@@?9?9<======9>><A>=>>:9999(9<@ABBB@A?79928;=@>>>+=@;?5==5==@=@BBCAACBC@C?BB@BBB@BBCBCCDCDECCEBCBB>AA;;7:AABBA;:8;?C@@=@BDBBBCC@CBCCBBA::7:A949;3333&38838==?@@'>@<@?>>CCAA>18165870818=BAA>AABCAAA@C????9>??=?DDCCCBCBB???ABC99:BAABBB@@<@AB@;;;<9:1::/=@BA
@ATNG8:00830:05440
GATGGTAGCTCTGCTCTGACTCTCGTACTCATTCGTTTCGGAAGAGACAGGTACGTTTAATAGTTAATAGCGTAACTTCTTTTTCTTTTGCTTTCGTGGTATTTCTTGCTAGTTACACTAGCCATCCTTACTGCGCTTCGATTGTGTGCGTACTGCTGCAATATTGTTAACGTGAGTCTTGTAAAACCTTCTTTTTTTAACGTTTACTCTACGTGTTTAAAAATCTGAATTCTTCTAGAGTTCCTGATCTTCTGGTGAGATATGCATGATGCTACCATCGACACTCCAAAGTCT
+
88:;46=CCCC=B;;@AABBBCBAAA@>BA5905<<>3<=2505559;==8;;;@><)545:55.9.596<??@9<<755555$4444&499<0955549555)5:.5555=>9==<<=A@@<???=?;A@A@BBAA;@A@?8?==995@?<==;;;><A=A>=8:9.454:00007772;==@@2>6;.5555555"5.55;;)5---------58,5555'44455.559934/////:1718889985::<8<==;;;<=65599<;545::8=<BBBABB<B4>=5>>99
@ATNG8:00830:05441
GATGGTAGGCACTGCGCACACATCCCAGAAGATCAGGAACTCTAGAAGAATTCAGATTTTTAACACGAGAGTAAACGTAAAAAGAAGGTTTTACAAGACTCACGTTAACAATATTGCAGCAGTACGCACACAATCGAAGCGCAGTAAGGATGGCTAGTGTAACTAGCAAGAATACCACGAAAGCAAGAAAAAAGAAGTACGCTATTAACTATTAACGTACCTGTCTCTTCCGAAACGAATGAGTACACATCGTCGTGTCGTGCTACCATCGACACTCCAAAGTCT
+
BABD@CCD@CCABBB@@@AAADDGH?CCC?A@BC998;?BBBBC@@?@D?C@BA@;;;;;);;ABBBBDEDBBB<AA@@@@@1@C?C:AAB9CCEAE;<;BBA::6;@BB@CCC@CCABBCCDCAADDCBBC?CCBB?CBBBCBBA=B@DCC?AAACAABA?CCCCBB?9979CA8>?77713;;87799::%:B;BABAB@D>>7;7;>BB<@<@BBBB?BBBCCBC@C?CBB=BBB?BBBBBCDDCCBBB>BBBBABBBBBB>?<?BBBBBBBDD388-9?=?
@ATNG8:00833:05423
GATGGTAGTGCGTGAGAGAGAGACCCAGAAGACTCAGGAACTCTAGAAGAATTCATGATTTTTAACACGAGAGTAAACGTAAAAAGAAGGTTTTACAAGACTCTCGTTAACAATATTGCAGCAGTACGCACACAATCGAAGCGCAGTAAGGATGGCTAGTGTAACTAGCAAGAATACCACGAAGCAAGAAAAAGAAGTACGCTATTAACTATTAACGTACCTGGTCTCTTCCGAAACGATGAGTACTATAGACTATCTGAGACTACCATCGACACTCCAAAGTCT
+
----(--@>=BCCDB@<<C@AB<;;)55727//////)/)-/7///;8:836-------668)86778888888;;19;44444$497;8>>@2<;;5:553988//)/38959:=7444:<<<<666;;>CCC@C999?BB9;::99294=?@455=565<:6;///7:1:=:??;6:8//)//606;;;?0BC@@@@@??@<<787:;;><>7=<>@>600)/7:8::>437334;9:======;888<;;;;7::@@A@BB??>>877778>@B@CC>CAA?
@ATNG8:00839:05428
GATGGTAGCTCGCTGATGATATCTCCAGAAGATCAGGAACTCTAGAAGAATTCAGATTTTTAACACGAGAGTAAACGTAAAAAGAAGGTTTTACAAGACTCACGTTAACAATATTGCAGCAGTACGCACACAATCGAAGCGCAGTAAGGATGGCTAGTGTAACTAGCAAGAATACCACGAAAGCAAGAAAAAGAAGTACGCTATTAACTATTAACGTACCTGTCTCTTCCGAAACGAATGAGTACGTGTGACGTACGTGAGCTACCATCGACACTCCAAAGTCT
+
////)/:<<<==>@=BBBCBCBBBC@BCC?BBCBBB>B?BBCAA@@>@@=@>BCBAADDD3C=??BBBAAA???8?@@BBBB5@@?CADMH;CCC@CCCCBBB;;6;>CB?BCC@DDCBCCCCBBCCCBBBC?CCAA>ABBBCCBB?B?BA@@ACCDCCBB?BBBBBB?BD@BBB?AB???8<<<:99:::.9A@D??>C@@??<?;??@A<A<A<A::5:@A@ACC?A@:::8:@B>??@?BCEBAA@CBBBAAACCCCCCBBB?BBBBBBBB??8<;1@999
@ATNG8:00841:05450
GATGGTAGATACTCGCTGATACACCCAGAAGATCAGGAACTCTAGAAGAATTCAGATTTTTAACACGAGAGTAAACGTAAAAAGAAGGTTTTACAAGACTCACGTTAACAATATTGCAGCAGTACGCACACAATCGAAGCGCAGTAAGGATGGCTAGTGTAACTAGCAAGAATACCACGAAAGCAAGAAAAAGAAGTACGCTATTAACTATTAACGTACCTGTCTCTTCCGAAACGAATGAGTACTGTATCTATGTGTGCGCTACCATCGACACTCCAAAGTCT
+
//;;8;??@BBDDCC@@BIGCCDCC?CCC@AA@GAA>A@CCFCCCC?CC?B?@A?99998)9=ABCBBBBC<>?:?BDDDED5AA=A4;;;.;BB?BCCDHEDCD@C@BB?BFD@@@@CDDDCBBACCCCCC@DDBB?BCCCCCAA=B@CCB?BBBCCCCB?CBAABB?BB?BBB?BBA@@9===9::999(9D;BBAACBB@@7:7;>@@:>:<@B@@=@@@????<??ADB=BBC@???BBBDBBBAAABBBBBBBBBDBB;;7;>>>>>>>;;/89*:==>
@ATNG8:00846:05451
GATGGTAGCACGAGTCACTCATATCCAGAAGATCAGGAACTCTAGAAGAATTCAGATTTTTTAACACGAGAGTAAACGTAAAAAGAAGGTTTTTACAAGACTCACGTTAACAATATTGCAGCAGTACGCACACAATCGAAGCGCAGTAAGGATGGCTAGTGTAACTAGCAAGAATACCACGAAAGCAAGAAAAAAGAAGTACGCTATTAACTATTAACGTACCTGTCTCTTCCGAAACGAATGAGTACGATGAGAGAGCTCTCTCTACCATCGACACTCCAAAGTCT
+
8:;<7<<>>@CB=B>BA996::<<A=;;5<=ABBBB=B8;;@@@BA:@@?B=@BA;;;;;;%;6@=3;98?988<6<7:4999(9<.5.5599$9::;<ABBADC;;5;4;;2;?@;@CAABFEFGBBBCCCBC@DDCC?AACCDDAB394:::5<BCBBBBA?BCCB@?=?C?>>=;>>77713994378899%:@;B9:9BFA>>:><@@@B;>;=AA::8:BAAABC?B??@@9?BB?BBBBBCCCC@@@BBCCCB>>>@=<<>>;<=>=<==>==:=B9?<<;
@ATNG8:00847:05424
GATGGTAGGCGTGTGAGAGTCTGCCCAGAAGATCAGGAACTCTAGAAGAATTCAGATTTTTAACACGAGAGTAAACGTAAAAAGAAGGTTTTACAAGACTCACGTTAACAATATTGCAGCAGTACGCACACAATCGAAGCGCAGTAAGGATGGCTAGTGTAACTAGCAAGAATACCACGAAAGCAAGAAAAAGAAGTACGCTATTAACTATTAACGTACCTGTCTCTTCCGAAACGAATGAGTACTATGTAGAGCTCTATACTAATCGACACTCCAAAGTCT
+
BBBCADBB@BCDDCBBBBBBBBBBD>DBC@CCCCCD@B@CDDCBCC@CC?C?CABBCCCC3C@BBADCBBCDAC>AA99777.7><?6>>>5>?A?BAAABCBBB?B?B@<@@?<?==<@??@?@???AAAA<?>>@<=;>A???@;@=AAC=AAACAAAC?CCAA@B=@B>BBB>BBBBB<@@A@BBEDD36738=>>@@@@@;A;A?AA;A9===>>9>A>>8889>;?@@7@BB>CBBABBBBBBBB>@?@BBBBAAAAAA>@@@B@@@==9>@7>=<<
@ATNG8:00848:05452
GATGGTAGCTCTGCTCTGACTCTCGTACTCATTCGTTTCGGAAGAGACAGGTACGTTAATAGTTAATAGCGTACTTCTTTTTTTCTTGCTTTCGTGGTATTCTTGCTAGTTACACTAGCCATCCTTACTGCGCTTCGATTGTGTGCGTACTGCTGCAATATTGTTAACGTGAGTCTTGTAAAAACCTTCTTTTTTTTACGTTTACTCTCGTGTTTAAAAAATCTGAATTCTTCTAGAGTTCCTGATCTTCTGGATACACTCATGTGCACCTACCATCGACACTCCAAAGTCT
+
:<5505=:9:::;?@A@BAAAABBB@@@AB@@<@;;;,:@4;49@@CBBB@CCCCC@BADD?D<C@BBBAA00/=4/0/////"/729:@@4@@@B8B<@><D>@@BBBCACBCCDCCCACBB@B@CBBBCCCC?BCBC@CCBBCCCBCCCBBBCAB@BAB=::5;>AABBBCGBA>@;;;;;*;=C;;::;;;::":@CAC<B;99@:99555)59595#5;;;<45.54.4<=@A=C;C:C>CCBB>@ACADCCCDDDDCAA@BBCB@BCC<A?@@A@BAAB?BC=C:::
@ATNG8:00849:05442
GATGGTAGTATAGAGCTCTACATAGTACTCATTCGTTTCGGAAGAGACAGGTACGTTAATAGTTAATAGCGTACTTCTTTTTCTTGCTTTCGTGGTATTCTTGCTAGTTACACTAGCCATCCTTACTGCGCTTCGATTGTGTGCGTACTGCTGCAATATTGTTAACGTGAGTCTTGTAAAACCTTCTTTTTACGTTTACTCTCGTGTTAAAAATCTGAATTCTTCTAGAGTTCCTGATCTTCTGGGCAGACTCTCACGCCTACCATCGACACTCCAAAGTCT
+
AB=D@BB<=>B;;6;;?CCCBCBAAAB@@@;;6;@@A;AC8;;<LCDCCC@CA@AC?B>AABB@B>A?ABBBB=A688877)8=6ACED=AAAD@BAA=@A4:9AA@A;??BBB?AA8;:>=B<???A>>>B=BAAA<@;;;@@==>>>>AAAAA7;:;<@@<@;>>AB>>>?@<@BBEE5;5:788888(8@888*77>;9:D=;<18786'2:=;><@<AB<@@A@:;;6;5:=<<=B7;;?C:????>>>A@=<@@-//;177::>>;66=7<=///55
@ATNG8:00849:05453
GATGGTAGCTATACGTATATCTATGTACTCATTCGTTTCGGAAGAGACAGGTACGTTAATAGTTAATAGCGTACTTCTTTTTCTTGCTTTCGTGGTATTCTTGCTAGTTACACTAGCCATCCTTACTGCGCTTCGATTGTGTGCGTACTGCTGCAATATTGTTAACGTGAGTCTTGTAAAACCTTCTTTTTACGTTTACTCTCGTGTTAAAAATCTAATTCTTCTAGAGTTCCTGATCTTCTGGAGATACACATGATACTCTTACCCATCGACACTCCAAAAGTCTT
+
:5597::9::545::;666<<66666<<BCCC?CA@@0;94;8ABA@@@@>BCBBB?A=A@;9059<@ABCB==;::::::'//(/88829<::255?:?>+///8//(/666?BBB;==C?A5:::97=@@9>=;<356765777777555;:73;55.594:4777952228465555*538377>>>*97557.33:/..//9;17555'5922,237827..-56604(-.3../3;?B:==<5559979::9678//(//7.557;;75255.555*76;=3
@ATNG8:00849:05454
GATGGTAGCGAGCGAGTGTGTATACCAGAAGATCAGGAACTCTAGAAGAATTCAGATTTTTTAACACGAGAGTAAACGTAAAAAAGAAGGTTTTACAAGACTCACGTTAACAATATTGCAGCAGTACGCACACAATCGAAGCGCAGTAAGGATGGCTAGTGTAACTAGCAAGAATACCACGAAAAGCAAGAAAAAAGAAGTACGCTATTAACTATTAAACGTACCTGTCTCTTCCGAAACGAATGAGTACAGAGAGTACGATATGTCTACCATCGACACTCCAAAGTCT
+
555;7;:@A@@@@@@AABAC;=;BC:A<A:>>=;99.4.44;::;@>??>@?DB@@AD@@A(0-0<>><@;;>@@8>@;;;:;;$;=;94955&5994;@<<@BBAA?@@CC?BBD@CCCCAAABDDCCCCCAB=BCAA=ABAABC;;7;@CCC@CCDCCCCC@CBBBCC?AA>AA@29999:9-:>>;9:9999%9888;8<==?;823039;;/78)7>B@@=@@@@@@B?@?;<<6:@@=?AAA???AAAABBBBBBBAAABBBAAA>@>>?AAA????BB=C@99
@ATNG8:00853:05458
GATGGTAGTGTGTCTCTGAGCAGTAGTACTCATTCGTTTCGGAAGAGACAGGTACTGTTAATAGTTAATAGACGTTACTTCTTTTTCTTGCTTTCGTGGTATTTCTTGCTAGTTACACTAGCCATCCTTACTGCGCTTCGATTGGTGTGCGTACTGCTGCAATATTGTTAACGTGAAGTCTTGTTAAACCTTCTTTTTACGTTTACTCTCGTGTTAAAAATCTAGAATTCTTCTAGAGTTCCTGATCTTCTGGGATGTGTGCGCAGTGCCTAACCATCGACACTCCAAAGTCT
+
559@7@9;5@9;4:555555555555555/;//)/888/99-945:99=:95:;556>:>9>>6/)/4///---/)//94/////$/:5;;;@7===;49555)595566;;>9;666<<;;7;;;8<8<>>=;;;;8:;::)/)/7//55565<<;<;;;9==>9==9=8;:9//)/;;;299.55)57<166@@@)65;990955559555547777$//////)/3::6<==555<9<9=<<>>A<:9>>5>99:>9554999:992//)/2797::<<;;;9==6=665
@ATNG8:00856:05454
GATGGTAGCTCACGTACGTCACACGTACTCATTCGTTTGAAGAGACAGGTACGTTAATAGTTAATAGCGTACTTCTTTTTCTTGCTTTCGTGGTATTCTTGCTAGTTACACTAGCCATCCTTACTGCGCTTCGATTGTGTGCGTACTGCTGCAATATTGTTAACGTGAGTCTTGTAAAACCTTCTTTTTACGTTTAACTCTCGTGTTAAAAATCTGAATTCTTCTAGAGTTCCTGATCTTCTGGTCTACTTACACTGTACTCTACCATCGACACTCCAAAGTCTT
+
:C@A>;;=>566655=;;;====A<ABCCCAB@AHFC=;<7<;:BBCC@CBBBC?B;<<FFAF?CBAA@A??=<=>===,=@:>?BB;<=<<9??<;>>-00996:7:BB>=<??39:>3:49>;;8789;AAAA=A>>>??;;:>=;::975/525+2619/77=985?>><=>ADF6A8=18////(/6///)/(/:;<78:85499;9)...55062662;<889;;5:45556681789155/5/-(-79,,---6358>?=A>;=<9;;/-,,7,7,,)(
@ATNG8:00858:05458
GATGGTAGGCGTGTGAGAGTCTTCCCAGAAGATCAGGAACTCTAGAAGAATTCAGATTTTTAACACGAGAGTAAACGTAAAAAGAAGGTTTTACAAGACTCACGTTAACAATATTGCAGCAGTACGCACACAATCGAAGCGCAGTAAGGATGGCTAGTGTAACTAGCAAGAATACCACGAAAGCAAGAAAAAGAAGTACGCTATTAACTATTAACGTACCTGTCTCTTCCGAAACGAATGAGTACCTCTCAGACGCTCGTCCTACCATCGACACTCCAAAGTCT
+
955>9>CC@?@ABABBCCCBAB@FG?BBC@AAACCCAE?@@BBBBB?BB?B?BAA;:;;;):<BAAAAABBA@@8>?999::(:?:>3999+7796?@<@BBBBA;>;>>;>>><>AAA@>>?AAAAA??>>9>@@@;>;<9<<993:7<;@?BAABBBBB?@>>=BB?CC?CBB?A@899+9993:ABBC2CB?B>@@@@;;;<@<??@C6;5;<888=@@?????<@;?AD;BCC?BBBB::9@??@DAAA???;?@BD?A@D<BBBAAAADCC?BB>@:::
@ATNG8:00863:05435
GATGGTAGACACGTGTGCTCTCTCGTACTCATTCGTTTCGGAAGAGACAGGTACGTTAATAGTTAATAGCGTACTTCTTTTTCTTGCTTTCGTGGTATTCTTGCTAGTTACACTAGCCATCCTTACTGCGCTTCGATTGTGTGCGTACTGCTGCAATATTGTTAACGTGAGTCTTGTAAAACCTTCTTTTTACGTTTACTCTCGTGTTAAAAATCTGAATTCTTCTAGAGTTCCTGATCTTCTGGGTCTCTCTCTCACGCACTACCATCGACACTCCAAAGTCT
+
555>;>CCBBB;;5=;;;<>A?>?ABBBBCAA?ACCE>CC@D?CBBBBCC?BBBBC=A=@?@?<@=AAAACCCBB6AC===+@B>B:9:59AAA>A?;7;>,00:69:178B=??BA<>>B<>;>@@>=>::5::;;=A==>>>>A@BA@A=;;;7;;@=@@=D==>>@@@A??;?>>>>3>=@:=9@@@,==666*//:///:>@@;?DDD/B;;;C:>:>@:==@>>==8=8=?>>>?7;;>C9;;<>>AAA@@@AA@@>;;;<@@@>>>?><<566.6966
@ATNG8:00814:05518
GATGGTGGAGACACGTCGCACACTACTCATTCGTTTCGGAAGAGACAGGTACGTTAATAGTTAATAGCGTACTTCTTTTTCTTGCTTTCGTGGTATTCTTGCTAGTTACACTAGCCATCCTTACTGCGCTTCGATTGTGTGCGTACTGCTGCAATATTGTTAACGTGAGTCTTGTAAAACCTTCTTTTTACGTTTACTCTCGTGTTTAAAAATCTGAATTCTTCTAGAGTTCCTTGATCTTCTGGGTGCGCTACAGTCTCTCTACCATCGACACTCCAAAGTCT
+
A:?:;BB?BCABABB@;69@@@@BBBAAAA;;9:9,9@=A=@??BABB@BDBBB>B?BABB?C@AA@?@AA;?=AABBB18>8>:::3:<:949;>8>?9;?>?BA?BBBBAA??<?CB??;?=<55222+2225-262225586;::=8///(/..(..(51666972225/557==.905029==C.9;;>@59999<99:889.:<<</===885;5//(///558869-/*.77./+.777.7;::8<885A>>?==/--727--,33;---4;;4;,--
@ATNG8:00817:05498
GATGGTAGCGCATATCAGCGCAGCCCAGAAGATCAGGAACTCTAGAAGAATTCAGATTTTTTAACACGAGAGTAAACGTAAAAAGAAGGTTTTTACAAGACTCACGTTAACAATATTGCAGCAGTACGCACACAATCGAAGCGCAGTAAGGATGGCTAGTGTAACTAGCAAGAATACCACGAAAGCAAGAAAAAAGAAGTACGCTATTAACTATTAACGTACCTGTCTCTTCCGAAACGAATGAGTACGTTGCGACGTGTCTCCTACCATCGACACTCCAAAGTCT
+
BCBC?B;66BCCCBBCCDCCBB@@@=@CCACCCCCC@C?CBCBBBB?CC?C@CCCBAAAAA)B@CCDFCECCCED>CCBBBBB1BC?B2999:*;CC@FAAABBC;:9;ACC?BCC?CDCCCACCABBCCCBDD=BBBB=BBCCCBBB>@=@AA<ABBBCCBB?BCCCCCAAA>ABB699998-9>><999999%9?;A???BCCAB7:49?AA495:ABAA=ABB@@00-0=@@A>ACA<CBBBBBBCD?AABCCBAAAAAC=AAC?CC@@AB<@@?;BG@B???
@ATNG8:00821:05474
GATGGTAGCTATACGTATATCTATGTACTCATTCGTTTCGGAAGAGACAGGTACGTTAATAGTTAATAGCGTACTTCTTTTTCTTGCTTTCGTGGTATTCTTGCTAGTTACACTAGCCATCCTTACTGCGCTTCGATTGTGTGCGTACTGCTGCAATATTGTTAACGTGAGTCTTGTAAAACCTTCTTTTTACGTTTACTCTCGTGTTAAAAAATCTGAATTCTTCTAGAGTTCCTGATCTTCTGGCTCTCGTAGACAGATACTACCATCGACACTCCAAAGTCT
+
CCAA>BBCBB=CDCCCCGAABFCCCCCCCBAA=ABBB>BB@CADCCCCCC?CCCBB?B@BCBE@C>@@CBBBBAA=99999)9;6@CCC>CBBB>BBB>BB=A?AC985:CCCCCBB@BBB=@?AB>BAAAA=AAAA:?>><<<>AA>>?????A;??=<AA<A<A=>>AA@??<???BB5@<?<?@@@@/<A677-8==;;;=<<>189888%8<<=A=A<;<8;@@A=;:7:;?>>@::7:=A=BBB===@>>>AAA@@@@@@@<>=>@?AAAAA8<<5<==>
@ATNG8:00830:05517
GATGGTAGTACATGATAGACGACACCAGAAGATCAGGAACTCTAGAAGAATTCAGATTTTTTTAACACGAGAGTAAACGTAAAAAGAAGGTTTTTTACAAGACTCACGTTTAACAATATTGCAGCAGTACGCACACAATCGAAGCGCAGTAAGGATGGCTAGTGTAACTAGCAAGAATACCACGAAAGCAAGAAAAAAGAAGTACGCTATTAACTATTAACGTACCTGTCTCTTCCGAAACGAATGAGTACTGCGTCTCACTCTCGCCTACCATCGACACTCCAAAGTCT
+
BCBB?BCBCC@BA=@@@AA@99;>@:=<A=996<<>=B?@AA;;:=8<<9=?@>;9999999"5799;@??BCFEG?CBBBDDD2DB>C5;;;;;#99<7=<<;=BB;;;,99?B?CCB?CCCCCAACBCCBBCCBB?BCBCGHBBCBBDD@C@CAB?ACCCBBBE@CCBBBC@CCACBB8::?==6=:939?@@AA(@A?8978>>@@A?A?A?AC7948@@@@=?@>?@99498@@A=??>:=A<BC????@@;;;BABAAAA;;6;AA=BADCC9:8@A9??9@@@@
@ATNG8:00834:05503
GATGGTAGCTCACGTACGTCACACGTACTCATTCGTTTCGGAAGAGACAGGTACGTTAATAGTTTAATAGCGTACTTCTTTTTTCTTGCTTTTTCGTGGTATTCTTACTAGTTTACACTAGCCATCCTTACTGCGCTTCGATTGTGTGCGTACTGCTGCAATATTGTTTAACGTGAGTCTTGTAAAACCTTTCTTTTTACGTTTAACTCTCGTGTTTAAAGATCTGAATCTTCTAGAGTTCCTGATCTTTCTGGCTCTCGTAGACAGATACTACCATCGACACTCCAAAGTCTCA
+
444:5:>A>A<?555>665<=@?@@CC@@@;;5;;;;0;B;A<666>>>A9?B>BF@B@BA;;<,;;<>@@?=B>?9=>==??':B?CB====+ABBC@C:99:B?A?@8=BB8@@@??>>>;?AB=B?B?>==<::3;>;;7;B@A@AA???@@@???@<>==:887179=@?@?@B@@;?====/=8<<488888(8<;;;+/)/6///9=:=>5==4;888<<;*//949:?::5:5:38857577.77727::<<8:8>>>@?ACBA?:;5;;;;=>=?@A5;;37<<//-
@ATNG8:00836:05514
GATGGTAGTGTGTCTCTGAGAGTAGTACTCATTCGTTTTCGGAAGAGACAGGTACGTTAATAGTTAATAGCGTACTTCTTTTTTTCTTGCTTTCGTGGTATTCTTGCTAGTTACACTAGCCATCCTTACTGCGCTTCGATTGTGTGCGTACTGCTGCAATATTGTTAACGTGAGTCTTGTAAAACCTTCTTTTTTTACGTTTACTCTCGTGTTAAAAATCTGAATTCTTCTAGAGTTCCTGATCTTCTGGGATGTGTGCGCAGTGCCTACCATCGACACTCCAAAGTCT
+
::8:<;==AB;;6==@;@;??@BBCBBAA@@C>B::::*:?=A?CCCCCDC@CDBCC@DACCCB@C@FBBBBBB;;5;:;:::;#;;5;@AB;@B>A;A===:<5<@BCCEAGECCBBBF@CCC?C?CBA@@B9999@AB@BCCCCBBBCBCCDBBBA=CAA=00+0?>@BCECCCB?A@@@@7@>A>AAABAAA#@CEFI=BBCCCCCCBB5;;;;*;B@AA?A@CCACC@@@BA?B@CBCCCB?A:;:7;BAAACCBCBCBBBC@CCD?CDAA@BAABB?BC=BBBB
@ATNG8:00838:05505
GATGGTAGCGCACACATAGATACAGTACTCATTCGTTTCGGAAGAGACAGGTACGTTAATAGTTAATAGCGTACTTCTTTTTCTTGCTTTCGTGGTATTCTTGCTAGTTACACTAGCCATCCTTACTGCGCTTCGATTGTGTGCGTACTGCTGCAATATTGTTAACGTGAGTCTTGTAAAAACCTTCTTTTTTTACGTTTACTCTCGTGTTAAAAATCTGAATTCTTCTAGAGTTCCTGATCTTCTGGTAGAGCGTGCATATATCTACCATCGACACTCCAAAGTCT
+
//896:<?@A@BBBBCBBCBCABBCB;;;BAA7@@?<4<<8<8;;;;;;=155<55159=>@DAF@A@@@=>===89::::):?9<>@<4@=>>:=9=9592999DCDABABCCBBE?BBB@B?CIECIDCC@BBBCADEECCCBBCBA@A@@@D@DCC?@@=@>BA@A@CBAB>@;;;;;*;>C4;:DEDDD#BCCCF>C@@@BB9:9:25959$9999@:><@B>BCC@@AD?B?CCCFDB@CCH@DDCCCCBBBBBBBBBBCCCC?BBC@@@@:::?FE=C;;;
@ATNG8:00847:05503
GATGGTAGTGTCATATGAGAGTGTGTACTCATTCGTTTCGGAAGAGACAGGTACGTTAATAGTTAATAGCGTACTTCTTTTTTCTTGCTTTCGTGGTATTCTTGCTAGTTACACTAGCCATCCTTACTGCGCTTCGATTGTGTGCGTACTGCTGCAATATTGTTAACGTGAGTCTTGTAAAACCTTCTTTTACGTTTACTCTCGTGTTATAAATCTGAATTCTTCTAGAGTTCCTGATCTTCTGGGTCTCTCTTCACGCACTACCATCGACACTCCAAAGTCT
+
9:BB:=CDDDCBCBBBCCCECCCBBBBBBB@A?ACBC<AA>B@CDDCCBB?CIIBB?B@CCDB?EADDDBBCB??;:;;;;;%;;=<BEI>BBA@=@BC?AA=AACCBB@CBBDFCCB?BAA6:8:DDCBC;:5;BAA<ABCCDDGDDCCCCCDDE@CBB?997:?BBEBBCCBA=@@@>@7?=@;;:::-;@CCD?CCCCDCBCDC?CCBB>BCCCD:;9;A?AABCC@@>A?BCCCCC?CBCD>CCBCDDD=BBACCDBABD?BBABBCC??@<??9@:99
@ATNG8:00849:05505
GATGGTAGTATCTGCACACTCTGTCCAGAAGATCAGGAACTCTAGAAGAATTCAGATTTTTAACACGAGAGTAAACGTAAAAAGAAGGTTTTACAAGACTCACGTTAACAATATTGCAGCAGTACGCACACAATCGAAGCGCAGTAAGGATGGCTAGTGTAACTAGCAAGAATACCACGAAAGCAAGAAAAAAGAAGTACGCTATTAACTATTAACGTACCTGTCTCTTCCGAAACGAATGAGTACTGTATCTATGTGTGCGCTACCATCGACACTCCAAAGTCT
+
55:;7<<FCCCCBBBA;?;@@B@AB;ACCAIEECA@?@8;;CBB@@=@A=@=AA>:9999'8<AABBBAA>37828=@@DED5CD@C?BBB9BCCAEGDIDAA0000<AA@ABC@CBBBCCCDCCBBBDDCC?CBBB?BAC@@@AA=B?BA@>ABBBCC@A?ABBBBC?BB?AA@799@@@9@<<9>===??'?C@C@>?ABDDB;@;@@@@7;7;AB@@=@@@@@BB<?<@@?9????AAABBBCB???CCDCBBBABAAAAAAB?>AD:;::<;;4;<4@@?=
@ATNG8:00854:05506
GATGGTAGCTCACGTACGTCACACGTACTCATTCGTTTCGGAAGAGACAGGTACGTTAATAGTTAATAGCGTACTTCTTTTTCTTGCTTTCGTGGTTATTCTTGCTAGTTACACTAGCCATCCTTACTGCGCTTCGATTGTGTGCGTACTGCTGCAATATTGTTAACGTGAGTCTTGTAAAACCTTCTTTTTACGTTTAACTCTCGTGTTTTAAAAATCTGAATTCTACTAGAGTTCCTGATCTTCTGCTCTCGTAGACAGATACTACCATCGACACTCCAAAGTCT
+
448<7=BBB@::555=>>===A??@BB>?@@A>ADFF>CA7<79>;<<A=<B>>AA>A<@@@@=@;@?AABAAAA?ACBBB3AA;@999+3888)/)/:49?8>??B994:BAAA???<>BC?B>>>>>><>?;@@>><>??@A@B@@@@;;;=>>:===;?>6;7;@@CAA@AA=B@@@@3@<@=BBAAA/AA==<1708>:::>>8888)/777)6///73;5?888><<69828//.78:?:?ABCA;;;;;ABA??>?@AAA>>:>?BA???@@@<??9@@@@
@ATNG8:00855:05473
GATGGTAGGAGACACGTCGCACACGTACTCATTCGTTTCGGAAGAGACAGGTACGTTAATAGTTAATAGCGTACTTCTTTTTCTTGCTTTCGTGGTATTCTTGCTAGTTACACTAGCCATCCTTACTGCGCTTCGATTGTGTGCGTACTGCTGCAATATTGTTAACGTGAGTCTTGTAAAACCTTCTTTTTACGTTTACTCTCGTGTTAAAAAATCTGAATTCTTCTAGAGTTCCTGATCTTCTGGATATGAGTGACTCGTGCTACCATCGACACTCCAAAGTCT
+
<<<<?BDC?CCCBCCBC9;:FDCDCFDCBCBB?BAAA:AD=B=AAADDHD@CCCCC?C?BACC@C@CAAABBBAA<9:999)3>4@ABC>BBAA=@??<?B?ABBCBB?BCCBBBAA=AA?;?<?A@@===B=B>>>7;;??>>@???AAB>>=?:<==8;;6;=B@????@>>:>@@@@5@<?<>>AAA/>>788-8>=;;;A==<188888%799=A=D5<=;AAADH??;?<@BAA>>:==@<@AAAA<<<?DDAAAAA@@@@=@>>>?BAA>><>A7;=>>
@ATNG8:00855:05518
GATGGTAGCTCTGCTCTGACTCTCGTACTCATTCGTTTCGGAAGAGACAGGTACGTTAATAGTTAATAGCGTACTTCTTTTTCTTGCTTTCGTGGTATTCTTGCTAGTTACACTAGCCATCCTTACTGCGCTTCGATTGTGTGCGTACTGCTGCAATATTGTTAACGTGAGTCTTGTAAAACCTTCTTTTTACGTTTACTCTCGTGTTAAAAATCTGAATTCTTCTAGAGTTCCTGATCTTCTGGTATACACACTCGCTCGCTACCATCGACACTCCAAAGTCT
+
--6606--/<=BABCBBBBAAB;99CCCCD;:<;ELE>CC@C@CACCDCC@BBA;;.5.5999=C=?@@;;;;<<7<<>>B1=C>BBCE;;;;9255>8<=4554445.55>595??459?8@?BBBBBBBA>@A@A>BBBCCCEDC@AABBB;;6;;B=@@5;5;;;:99;:<=:99;;095;65999:(:@@AB<AAA@B@B@@@9@@@>,>9::@<@<@@=AA;<<;;5;=@@?BBA?DAB?BA@@BBBBBBAA@FCCAAAC@DBBBA@ABBB?CC5;;A?
@ATNG8:00856:05515
GATGGTAGTGTGTCTCTGAGAGTAGTACTCATTCGTTTTCGGAAGAGACAGGTACGTTAATAGTTAATAGCGTACTTCTTTTTTCTTTGCTTTCGTGGTATTCTTGCTAGTTACACTAGCCATCCTTACTGCGCTTCGATTGTGTGCGTACTGCTGCAATATTGTTAACGTGAGTCTTGTAAAACCTTCTTTTTTTACGTTTACTCTCGTGTTTAAAAATCTGAATTCTTCTAGAGTTCCTGATCTTCTGGGATGTGTGCGCAGTGCCTACCATCGACACTCCAAAGTCT
+
:::<8==BB@@@:;556;9<@A@@@C;;;@::2;8999&9?:A@CCBBBBB?BDDCC?C@CCCC?B@CCBBBBBCCACCCBBB':;;/:BDJ<CC=;:0>@;00,00<@@B?CGCCCDDDAGGD?B@CCCCCG@@>@BCCAAAACCCCDBBBCCDBBB?CCC@99;:@BBCCCCBBB@BCCCC<C?C;;;;;;;;#;BBBC>AADCCFCA;;;0;ABA0BCBCD8;8;@=@DEDEGE?C?DCCCDE@D@BA;A;;;BECCCBBBCCEAE@@?@BBCA@@BEC@CC=A:;;
@ATNG8:00817:05524
GATGGTAGCACGACACGACGATGTGTACTCATTCGTTTCGGAAGAGACAGGTACGTTAATAGTTAATAGCGTACTTTCTTTTTCTTGCTTTCGTTGGTATTCTTGCTAGTTTCACTAGCCATCCTTACTGCGCTTCGATTGTGTGCGTACTGCTGCAATATTGTTAACGTGAGTCTTGTAAAACCTTCTTTTTACGTTTTACTCTCGTAGTTTAAAAATTCTGAATTCTTTCATAGAGTTCCTGAATCTTCTGGCTTCTCGTAGACTAGATATCTAGCCATCGACACTCCAAGTCT
+
458:.4499;44495559555599;=<<AB=B;A955)5<.5.6555:55.5;9:<9<9<>==8<8;;?<8;8333(38888)9?=@ABC<A?@;>+0//*/659///333(377<<<<7774>B>BBBB;;;9*//6602..566./.67556855056957:494<:89:5222,22666+616155555'562576&577775222222)2===*73788:6;4665.-----233.5+..3(..92655023....6222;...56622252223555:997666(-(---2
@ATNG8:00822:05551
GATGGTAGGACGAGCGTCTGAGAGGTACTCATTCTGTTTCGGAAGAGACAGGTACGTTAATAGTTAATAGCTGTACTTCTTTTTTCTTGCTTTCGTGGTATTTCTTGCTAGTTACACTAGCCATCCTTACTGCGCTTCGATTGTGTGCGTACTGCTGCAATATTGTTAACGTGAGTCTTGTAAAACCTTCTTTTTACGTTTTAACTCTCGTGTTAAAAATCTGAATTCTTCTAGAGTTCCTGATCTTCTGGCGCGTATGTATGTCGCCTACCATCGACACTCCAAAGTCT
+
@@::7:=<8<<<44444998999:7:::<=<;5/////)/:)/)/554><<7<=5443:054:=8<9==><=6;5<<4333333$73045<>7>::95;3//(//(//668:5::8333;;6::<6;4;;;;<<<?@B@@?:?BB;::@@@@@@@959@2944.4:395:::>=:///)//=@@2@9>9>>AAA+<;////&/)//5999955.5999(99;;;6;8<<9=?;;;::5:39884448>?>=@DBBAB;;;:;99>>>:>??<@::9>?>>?@?BC>BCBB
@ATNG8:00836:05528
GATGGTAGTACATGATAGACGACACCAGAAGATCAGGAACTCTAGAAGAATTCAGATTTTTAACACGAGAGTAAACGTAAAAAGAAGGTTTTACAAGACTCACGTTAACAATATTGCAGCAGTACGCACACAATCGAAGCGCAGTAAGGATGGCTAGTGTAACTAGCAAGAATACCACGAAAGCAAGAAAAAGAAGTACGCTATTAACTATTAAACGTACCTGTCTCTTCCGAAACGAATGAGTACAGAGAGTACGATATGTCTACCATACGACACTTCCAAAGTCT
+
<<9;44:::444554444///////)/9:6<>B@A@49255<:<<C9AA?B??ABBBABB1B=@BB9:6<<999)5<999::)9?:?2:99&5:@=<CCCDFDCB?B?BA>A;;7;BABBBCBCCCCCCCCB=BB;<5:@@@BB>@;A;A@A<@CBBB@@B?BDBBDD@BB@BBB?DAA@@599@<>>@>@.:9=??>BBBBCC?B@BBAC499,99;;;=@@@@AAA=@=@@?6=9929><???<<:9999A@ABBBBBA???00+0///88;//3,3499/////
@ATNG8:00847:05557
GATGGTAGGACGAGCGTCTGAGAGGTACTCATTCGTTTCGGAAGAGACAGGTACGTTAATAGTTAATAGCGTACTTCTTTTTTCTTGCTTTCGTGGTATTCTTGCTAGTTACACTAGCCATCCTTACTGCGCTTCGATTGTGTGCGTACTGCTGCAATATTGTTAACGTGAGTCTTGTAAAACCTTCTTTTTTTACGTTTACTCTCGTGTTAAAAATCTGAATTCTTCTAGAGTTCCTGATCTTCTGGGTCTACGCTCGTCGCGCTACCATCGACACTCCAAAGTCT
+
;;:>:;BA=@@:55:;:66CBBBD@CCGDCCB?CBBB=BD?C?CDDCCBB?BBCCC@CACCBB@C@FCCCCAAAB?BBBBBA)BA>B@AA;@C@A=ABB>CC?AACDCC@CCCBBCBB@BCC@C?CBBBCCCC@BCCC@CCCCCDCCCCBBABA::5:??;??5;6;AAABBCCC?C;;;;.;>C<AABBBBB#BBBBC=CAACCCCCEC@CCCC5CBBCB?A=@B?BBBBBBB@B@BCCECC?ABCC>AAABBCCCBC@@@@@@AAC@CCDB:::??@:@@:B@@@
@ATNG8:00851:05525
GATGGTAGTATCTGCACACTCTGTCAGAAGATCAGGAACTCTAGAAGAATTCAGATTTTTAACACGAGAGTAAACGTAAAAAGAAGGTTTTACAAGACTCACGTTAACAATATTGCAGCAGTACGCACACAATCGAAGCGCAGTAAGGATGGCTAGTGTAACTAGCAAGAATACCACGAAAGCAAGAAAAAGAAGTACGCTATTAACTATTAACGTACCTGTCTCTTCCGAAACGAATGAGTACTACTCTCAGAGACACACTACCATCGACACTCCAAAAGTCT
+
//886:AABCB=A==BBB=A>?>>CCCC@CBBBCC>@>@ACAA?@=;:.9:<<<==;;=.=:@AAABAA>?>A87744444$49.4.5::0<<>:==??>>>BD@CADD?CED@CBBAAACCBBCCCBBBH@CC;;:;BBBABBC?B@BCC@BCEEEBBA?ABB@@?;?=8;;<4=:=CC;????CDDCC3BB@B999AAA?:7:;???@;?:==BDC@CC@@@CG?B?A@@9=9948;?;;777><BCBBAAA@@BCBABB;827<;;;;878:/889):=>?
@ATNG8:00852:05557
GATGGTAGGCGAGAGTGAGACGCAGTACTCATTCGTTCGGAAGAGACAGGTACGTTAATAGTTAATAGCGTACTTCTCTTTACTTGCTTTCGTGGTATTCTTGCTAGTTACACTAGCCATCCTTACTGCGCTTCGATTGTGTGCGTACTGCTGCAATATTGTTAACGTGAGTCTTGTAAAACCTTCTTTTTACGTTTACTCTCGTGTTAAAAATCTTAATTCTTCTAGAGTTCCTGATCTTCTGGCGCTCTGTCACGTCTGCTACCATCGACACTCCAAAGTCT
+
@ADDACBC@CCBBBBBAABB966=>?DBCB;;9;CC=CF?A?ACCCCCD@BBBBB8;8;BAB=A9;8=@>@?>?8?@??>0//:35-.-)//--(--,(-6(---8889>@<=????;?>>9>;>>@>@:::;??@@<@@AA===A@@@@AA@@@;???:>><@=AA>>>?@@?:=<===/=4:4:==<=+9:777.6-----79:=.////'---(-(-26909///;;=4949?;77<7///0659:==>BA====///6<=@9=???@??===8;<5==9:
@ATNG8:00853:05538
GATGGTAGTGTGTTCTGAGAGTAGTACTCATTCGTTTCGGAAGAGACAGGTACGTTAATAGTTAATAGCGTACTTCTTTTTCTTGCTTTTCGTGGTATTCTTGCTAGTTACACTAGCCATCCTTACTGCGCTTCGATTGTGTGCGTACTGCTGCAATATTGTTAACGTGAGTCTTGTAAAACCTTCTTTTTACGTTTACTCTTCGTGTTTAAAAATCTGAATTCTTACTAGAGTTCCTGATCTTCTGGATAGCGACGCGATATACTACCATCGACACTCCAAAGTCT
+
4444.5;?CC?@;7;;=<<<<;;;>;;ABBC>BA@@;@A?B=???@=@B?A@<CC?A>@@@B?C@BBBBBAA@B8?@@@@.==9>7737&3;;;2;3819?9?ABBAA>A?@AABAA>@AA<A=>?>=;8:?=@>>><@AA@@??===A;<66//+/7779=5;5;>>???@@@;?;;;;-:+/+/9===,77777+//87737<A===(7888(5<<793:8<=9>@@@@>==<@;>>@A>>:=BB=BAAA;;;>>>>>=>>??B??<>;;;@@@@;;7;B:=>=>
@ATNG8:00853:05557
GATGGTAGTATAGTCGCGTCGCTATCCAGAAGATCAGGAACTCTAGAACGAATTCAGATTTTTAACACGAGAGTAAACGTAAAAAGAAGGTTTACAAGACTCACGTTAACAATATTGCAGCAGTACGCACACAATCGAAGCGCAGTAAGGATGGCTAGTGTAACTAGCAAGAATACCACGAAAGCAGAAAAAGAAGTACGCTATTAACTATTAACGTACCTGTCTCTTCCGAAACGAAATGAGTACGAGAGAGCACAACGTGTCTACCATCTACACTCCAAAGTCT
+
//:;6::7:////--77--/97::<<155<7<:==6666<A@====<,//<7<7<<<<====+=:>>>@==<;99:1///7777'79)4.44)4446<;:;=5555.5.55.5;;.56<<;=<<;;;<<@A99165::9<==<@>>>26166529>999::98=<::88.332888-3/666.6///////$/8389<;<;88616566//(.(.377;277/////4:7:;>(443808:34443::8888886//(/66978733.3899:;89992:928555
@ATNG8:00856:05558
GATGGTAGTGATACAGATCAGACACCAGAAGATCAGGAACTCTAGAAGAATTCAGGTTTTTAACACGAGAGTAAACGTAAAAAGAAGGTTTTACAAGACTCACGTTAACAATATTGCAGCAGTACGCACACAATCGAAGCGCAGTAAGGATGGCTAGTGTAACTAGCAAGAATACCACGAAAGCAAGAAAAAGAAGTACGCTATTAACTATTAACGTACCTGTCTCTTCCGAAACGAATGAGTACGTGTGCGACGTGTCTCCTACCATCGACACTCCAAAGTCT
+
B=CC?BBCBBCCCDBBBCCCCCCCC@CCC@BBBB??<@@CABCD;:9:B@E@CBB?BCBB1?;?BBBBBBCCCC?CBBCBCB5BB>A7;;;6;CC?D;;;HIFCC?B>AA=ABC@BCDDDCDCBBBCCCCCD@CC@?>@B@?@B@@=AACCB@BBBCBCCC@CBBBBB???<999;>@999+999>ABBBB3BC@B?@@CBBBC?@;?@88185:<A@@=@ABBDBB?B@BCE>DAB>BABBCHBBACCBAAAA@@@@@?>;A::7:?>>>@??;;6?A9=:;;
@ATNG8:00815:05571
GATGGTAGCACGAGTCACTCATATCCAGAAGATCAGGAACTCTAGAAGAATTCAGATTTTTAACACGAGAGTAAACGTAAAAAGAAGGTTTTACAAGACTCACGTTAACAATATTGCAGCAGTACGCACACAATCGACGCAGTAAGGATGGCTAGTGTAACTAGCAAGAATACCACGAAAGCAAGAAAAAGAAGTACGCTATTAACTATAACGTACCTGTCTCTTCCGAAACGAATGAGTACGATGAGAGAGCTCTCTCTACCATCGACACTCCAAAGTCT
+
:?CC?BCCCC<;6AADDCCCDBBBB:BDE?CCCCBB?B?AAGDDDC@CC@D@BCBBCCCD3C@AAABCDCCBBA;??@AAAA0AA<>2;;;4:BC?BCCBCBBBB<@=;;7;AB=BCCCBCCJJCCCCCDBB?BCCCBBBAA@@6;6;BB?CECCCBBC@CBCCBA?AA=ABB=@AAAA;ABB>BBFFF2BB?BCBBBBAAC8;8;???B=BB@@A?BBABAAA=@=:::5:BA>BBBCBBDBBBBBCCCCB????@>>>@@<@@@?>>>?==9=A:A=>=
@ATNG8:00818:05614
GATGGTAGCACACGAGATCTCATCGTACTCATTCGTTTCTGAAGAGACAGGTACGTTAATAGTTAATAGCGTACTTCTTTTTTCTTTGCTTTCGTGGTATTCTTGCTAGTTACACTAGCCATCCTTACTGCGCTTCGATTGTGTGCGTACTGCTGCAATATTGTTAACGTGAGTCTTGTAAAACCTTCTTTTTACGCTTACTCTCGTGTTAAAAATCTGAATTCTTCTAGAGTTCCTGATCTTCTGGGTCTCTCTCTCACGCACTACCATCGATCTTGGTAAGTCT
+
44::39:95/79@@00/::@?@<<<5555=::;A:95)55569?@ABB;;7;;;@;7;9<@;<>C?;;90000/:399::99$///(3:::18945.555.55.5595557<===>=;<<?BC>=9ACB6996929@==4==9=>555;555<554;8<;;7;?:?;=AAABCCBB8???>>499=99===='95<<@=@9999655;;.5555$5;===8<2697@:9///;)/+/:;<<=3999909555=;;99;95666=<9;7:::99:55056;:55544
@ATNG8:00819:05617
GATGGTAGCAGACGTGACAGAGCGCCAGAAGATCAGGAACTCTAGAAGAATTCAGATTTTTTAACTCGAGAGTAAACGTAAAAAGAAGGTTTTTACAAGACTCACGTTAACAATATTTGCAGCAGTACGCACACAATCGAAGCGCAGTAAGGATGGCTAGTGTAACTAGCAAGAATACCACGAAAGCAAGAAAAAAGAAGTACGCTATTAACTATTAACGTACCTGTCTCTTCCGAAACGAATGAGTACTGCGTCTCACTCTCGCCTACCATCGACACTCCAAAGTCT
+
BCBD?BBCCCCCBBBBCBCCCCCCCAAAA?BCBBBB?B?BBCCBCC?CA?A?CBCABBBAA(A>AAABBBBAACC>CCDDCCC3A@?A@HFEF5BCB?CBCBABC;;:;@BB=B9::,:BBBBCCCBBBCBCCCC?BBDD?AABACC??<@>AAB?BCBCCBCC?ADDDCC?AA@BBB=AA???8<<<;99::99%:>;=@AACB@@A:=787>>2;5;=A;;6;A<;;00,0;@@@9@@@<BBBAAABFBBBAA@CCBCBBBBB?BCC@CBBBBBCBBC;?=8?:::
@ATNG8:00827:05598
GATGGTAGCTCTGCTCTGACTCTCGTACTCATTCGTTTCGGAAGAGACAGGTACGTTAATAGTTAATAGCGTACTTCTTTTTCTTGCTTTCGTGGTATTCTTGCTAGTTACACTAGCCATCCTTACTGCGCTTCGATTGTGTGCGTACTGCTGCAATATTGTTAACGTGAGTCTTGTAAAACCTTCTTTTTACGTTTACTCTCGTGTTAAAAATCTGAATTCTTCTAGAGTTCCTGATCTTCTGGATATGAGTGACTCGTGCTACCATCGACACTCCAAAGTCT
+
55<>:>CCBD=CDCCB@@ACCCCBBBCCDCBB?BCCC=AB?C?CCCCCBB?BCCDC?C@CCBB?C?CBCCCDCCC@CCCCC1CC?CCCD>DDAA?ACDADE;;:BCCC@BBCCCCBB@BCB@B?CCCCBCBC?BCCB?CCCCCBBBCCCCCBBBB?CCC@@@<?=@ACCCDCCCACCBCC<B=A>;;:::*:CCCH>FCCCCCCCCC=@@@@0@AA@@?@>BC@CCCCCBB>@=@BCCCE?CBC@CBGCCCCBBCBBBBCBBBAA?BBABACC@@@?CC<BB88
@ATNG8:00833:05607
GATTAGTATAGAGCTCTACATAGTACTCATTCGTTTCGGATGAGACAGGTACGTTAATAGTTAATAGCGTACTTCTTTTTCTTGCTTTTCGTGGTATTCTTCTAGTTACACTAGCCATCCTTACTGCGCTTCGATTGTGTGCGTACTGCTGCAATATTGTTAACGTGAGTCTTGTAAAACCTTCTTTTTACGTTTACTCTCGTGTTAAAATCTGAATTCTTCTAGAGTTCCTGATCTTCTGGGCTGCGCTGATATGCGCTACCATCGACACTCCCAAAAGTCT
+
=5925<<<A@A@AABB;96:99DC;;;B;;4;CCD?CCAAA;;6@=A<9AA;??:>384:;8<8=BA??@<8=7ABBCC1989===??5?A@A<??B?BC?BBCAB?BAA@AA;;6:AA<A<?==;;9:98===>:>>>@@F=>=>A@?:;:=7:;;9==5:7;>>CCC??>:>>>>>5?=D9;;;;;+;>>AD7;;?@@?@@:7)///(...3506588489;55556:5;>8565)--33-3--/77;<88:;7333---*-3369>==765(577(6933
@ATNG8:00840:05570
GATGGTAGTGCGTGAGAGAAGACCCAGAAGATCAGGAACTCTAGAAGAATTCAGATTTTTAACACGAGAGTAAACGTAAAAAGAAGGTTTTACAAGACTCACGTTAACAATATTGCAGCAGTACGCACACAATCGAAGCGCAGTAAGGATGGCTAGTGTAACTAGCAAGAATACCACGAAAGCAAGAAAAAGAAGTACGCTATTAACTATTAACGTACCTGTCTCTTCCGAAACGAATGAGTACTGTATCTATGTGTGCGCTACCATCGACACTCCAAAGTCT
+
AAAB@CFABAEDAB@BBBB?B;:;7<BB@DCCCBC@B@CCCBBCE@BB@A?BBA;:999):;ABCCCCCCBBB=AABC@DE1:;5929::-9@A=CCCCCCC;94;?BA?CCC@CCCCCCCBCCCCCBBBC@BBBB@BAAACCBB?C@CBB@BDCCCBBC?BBCBCC@AA>BBB;??;;=3;<<8<<==?.?C@CCCBABACB8;7;BBC<>:>BCCC?AA@@@DC?B????9@??;?BBBBBDBBBBCCCBBBCCCBBBAAA@;??B@@@@;;;;>>7A???
@ATNG8:00840:05577
GATGTTAGCACGAGTCACTCATATCCAGAAGATCAGGAACTCTAGAAGAATTCAGATTTTTAACACGAGAGTAAACGTAAAAAGAAGGTTTTACAAGACTCACGTTTAACAATATTGCAGCAGTACGCACACAATCGAAGCGCAGTAAGGATGGCTAGTGTAACTAGCAAGAATACCACGAAAGCAAGAAAAAAGAAGTACGCTATTAACTATTAACGTACCTGTCTCTTCCGAAACGAATGAGTACGATGAGATCTCGTGTGCTACCATCGACACTCCAAAGTCT
+
444453:AABA@;>CEDDCC@@>:905AB>BBBB;;7;>AAB;;9C@CC@C@BBBBACCC3C@CBBBBBDC???6=9;9999(4945:@@@2CDD?BBCGCCC;;;0;>AA?BCC?AACBBCCCCCCCCCBBB@EDCC>AAACCBBA@C@FA@?AECDBBBC>BBBBBB?BC@BBB;??@@@;>==<@@@@AA(AD@9:9BCB?>B<><>??C9>9=>B@@=@B@@?BB?B@CBB=BAA>ACCBBBBAACCCCCBBB>>?@@<;;AA<@@@A@@===A5;:0?99:
@ATNG8:00840:05585
GATGGTAGGTGCACATGAGTGTATCCAGAAGATCAGGAACTCTAGAAGAATTCAGATTTTTAACACGAGAGTAAACGTAAAAAGAAGGTTTTACAAGACTCACGTTAACAATATTGCAGCAGTACGCACACAATCGAAGCGCAGTAAGGATGGCTAGTGTAACTAGCAAGAATACCACGAAAGCAAGAAAAAGAAGTACGCTATTAACTATTAACGTACCTGTCTCTTCCGAAACGAATGAGTACGATGAAATCTCGTGTGCTACCATCGACACTCCAAAGTCT
+
;<<;=AA@=@@@A?BBCGBCCCCBC@BDD@BBBBAA?A?ACDBCBC@A@?@?BBBBBDEE2C@DCAAACCCCCC?CBDGFFF5<<6;5;;;6;BC@C;;:CCCBA?B@CC@CCD?AA??@CBDBBBDCCCBB@CCBC@BBBB@AAB?B@B;:;;CCDCBBC?BBCBBB?BB?BBB?BBBBB>AAA?BCCCC2CC?CABBBBBBB?B?ABAA1818>A@A=@@@B@@?4:2:>>6=::49=?@@BBCBCCCC>AAACEBAACBBAA>ABBB??;;;>19929999
@ATNG8:00849:05575
GATGGTAGTGTGGTCTCTGAGAGTAGTACTCATTCGTTTCGGAAGAGACAGGTACGTTAATAGTTAATAGCGTACTTCTTTTTCTTGCTTTCGTGGTATTCTTGCTAGTTACACTAGCCATCCTTACTGCGCTTCGATTGTGTGCGTACTGCGCAATATTGTTAACGTGAGTCTTGTAAAACCTTTTTTTTACGTTTACTCTCGTGTTAAAAATCTGAATTCTTCTAGAGTTCCTGATCTTCTGGGATGTGTGCGCAGTGCCTACCATCGACACTCCAAAGTCT
+
<<<<?B<99://)/----//7995566;;;==C:BBCD>CD?A>@;9:@??<ACBB>:?ACFCF@CACECBBBBCD>AABBB0>>9@@@@:@DAB>BCC?CC9:;BBBE@CCCBBBA@<@BB?C?CCCCHCFC@CBBBAECGHCCCCCCCCDDDC;;;B@AA?AABBBCCCCCC@BCCDC3@5;;;;;;;";A@AA6;;B@BB?;?:5;@9?(=554:3:3>>:=>>>>>>;?:=?@@@@900>@8>000///<;::>;:9499949:;<333:::6<=4=956
@ATNG8:00849:05616
GATGGTAGCTCTGCTCTGACTCTCGTACTCATTCGTTTCGGAAGAGACAGGTACGTTAATAGTTAATAGCGTACTTCTTTTTTTCTTGCTTTCGTGGTATTCTTGCTAGTTACACTAGCCATCCTTACTGCGCTTCGATTGTGTGCGTACTGCTGCAATATTGTTAACGTGAGTCTTGTAAAACCTTCTTTTTTTACGTTTACTCTCGTGTTAAAAATCTGAATTCTTCTAGAGTTCCTGATCTTCTGGTATACACACTCGCTCGCTACCATCGACACTCCAAAGTCT
+
55>>;?CCBBCBBBCCCCCCCCCCCCCBDC99;9CCC?CC?C?CCCCDCC?BCCCC@C=BCDC@G>CCCCBBBBB?@>>>=>@#AB>BEEE>CBCC@C<<5;@=@@@BCC@FDDCCCBB?BBC@C@CBBBBBBB@CCCC?CBCCCBBBBBBBECBBB?BBB?BB@B?BBCCCCCCC?BCCDD<D@C>;::::::#:BBBC>CBBBCCCBAA?@EDD5CA@AC@D@CC@CBBCCCC?B@BCCBBB@E@B?BCCBBCBBCBCCBBABBBCC@BABCCBBCCC<><7@C@@
@ATNG8:00855:05596
GATGGTAGATATATGCACGCTCTACCAGAAGATCAGGAACTCTAGAAGAATTCAGATTTTTAACACGAGAGTAAACGTAAAAAGAAGGTTTTACAAGACTCACGTTAACAATATTGCAGCAGTACGCACACAATCGAAGCGCTGTAAGGATGGCTAGTGTAACTAGCAAGAATACCACGAAAGCAAGAAAAAAGAAGTACGCTATTAACTATTAACGTACCTGTCTCTTCCGAAACGAATGAGTACTGTATCTATGTGTGCGCTACCATCGACACTCCAAAGTCT
+
<<<>ABABBB?@;;=BEGEC;;;9949=98;@>C@@<@<@@BBBBB@BC=?=?AB@@@@?.?<AACCFBBA?>>8?@ABAAB5A@=@4:::&5>>=?BBABCCA@=@<;;7;CC?BBBCDCCBBCCCBBB;;8;;;;AEMBBCBAC@C@C@@?@GGCBBCCACCB@@@?AA<??>9??@@@9><<8999999%9<99>8>BBBBB>9896992949:@@A=@>>>@>?=A=???9878;977ACCBBBBCBBBCBBB@@@@997?@>=@=9>77988+55(////
@ATNG8:00863:05580
GATGGTAGACACGTGTGCTCTCTCGTACTCATTCGTTTCGGAAGAGACAGGTACGTTAATAGTTAATAGCGTACTTCTTTTTCTTGCTTCGTGGTATTCTTGCTAGTTCACTAGCCATCCTTACTGCGCTTCGATTGTGTGCGTACTGCTGCAATATTGTTAACGTGAGTCTTGTAAAACCTTCTTTTTACGTTTACTCTCGTGTTAAAAATCTGTATTCTTCTAGAGTTCCTGATCTTCTGGTATGACTAGTGTACTACTACCATCGACACTCCAAAGTCT
+
>:5405=A@@@;:6?@;<?@C=BBCCA@=B@C?CBCC>AB?@@CB;;::9.555548>5555:38055::=B=DA<9:888$393837/3<=>395713><=983:;4:;;;;=<6;88.303;>?@@??<?>>>:;;;;;:=>>@ABA@A>=9==<5;:3:5;>>?@A??>068888'67>877767'57756/922266...526666(..33378::>5===???@=A==;;;??:===6:::=>>>>AAA@@@AA>>=@:>=<<9::<6617>6<///
@ATNG8:00863:05614
GATGGTAGCTATACGTATATCTATGTACTCATTCGTTTCGGAAGAGACAGGTACGTTAATAGTTAATAGCGTACTTCTTTTTTTCTTGCTTTTCTTGGTATTCTTGCTAGTTACACTAGCCATCCTTACTGCGCTTCGATTGTGTGCGTACTGCTGCAATATTTGTTAACGTGAGTCTTTGTAAAACCTTCTTTTTTACGTTTACTCTCGTGTTAAAAAATCTGAATTCTTCTAGAGTTCCTGATCTTCTGGATGTTGTGCGCAGTTCCTACCATCGACACTCCAAAGTCT
+
BCCD?CC>AABDDBBACCCCCCBCCCBBBB:94;BBB=BC@CABCBCCCC?CBBDB?C?CCCC?C?@@BBBB?=<;7797989"8:6;=?>>1=;<>=AAB?@A?>=>BBB?BCA?>ACB?AAB?B?>?@@@B887:@<<:=>?>A?>>>A@AA>>@=6;///)//(.05;;<?=<588)255A=-8273222222#28333-3...99379>189885#2:=AA7<776.5<>>A>>:=<?=>>AA<=;==>@995:<=<>CAAA<?<?@@<@@@@@??CBB:;;7=A::
@ATNG8:00816:05644
GATGGTAGCTCGCTGATGATATCTCCAGAAGATCAGGAACTCTAGAAGAATTCAGATTTTTAACATCGAGAGTAAACGATAAAAAGAAGGTTTTTTACAAGACTCACGTTAACAATATTGCAGCAGTACGCACACAATCGAAGCGCAGTAAGGATGGCTAGTGTAACTAGCAAGAATACCACGAAAGCAAGAAAAAGAAGTACGCTATTAACTATTAACGTACCTGTCTCTTCCGAAACGAATGAGTACGTGTGACGTACGTGAGCTACCATCGACACTCCAAAGTCT
+
4444.5<=CC;;;==<B@CB@A@;;.999.55<<<<8<9>?@;;9@<??<@=:9997:9:)9;>:98AA><8;@;6<7733333$3717,33333#/6638///69755/5/55/79627888@@ABCCCDGCCCC@BBAC=@@BBBBBB@C@C;::;CAAADBB@BCCAAA?BB?A@@<>@9:9,89929ABAB3AC?A9:9C@@@@<?<??@@<?;>>B;;6;A@@@AA=@=?BC>CBB?BBBBBCEBBBBBBBCBCCCBCBCCCBB?BBBBBBDCBB@BC>BAAA
@ATNG8:00820:05657
GATGGTAGAGAGACTGTAGCGCACCCAGAAGATCAGGAACTCTAGAAGAATTCAGATTTTTTAACACGAGAGTAAACGTAAAAAGAAGGTTTTTTACAAGACTCACGTTAACAATATTGCAGCAGTACGCACACAATCGAAGCGCAGTAAGGATGGCTAGTGTAACTAGCAAGAATACCACGAAAGCAAGAAAAAAGAAGTACGCTATTTAACTATTTAACGTACCTGTCTCTTTCCGAAACGAATGAGTACGATGAGAGAGCTCTCTCTACCATCGACACTCCAAAGTCT
+
//7;6<B@CBBCCCBBBCBCBCCCC>BCC@CCB;;:?B?CCCCBBA?AC@C??==989898%39<@ABBAAB??<7>>@EDDD5BA=A4;;;;;%;BC?CCCCBBDCB?B@BB@BCC@BABBCECCCCCCBBBAD@CCCC@B@@?@@?A9@<@;;7<DAAACCC?BBCCCC?BC?999399999+9<<9?BCCCC)BB?B899C>=887)77::998)8467<00-0@=;@?>?7>?BBB<BCC?BBBBBBBAAABBBBBBAA;;;B;::;:7:>>>>?>?;;5:=7==>>
@ATNG8:00823:05650
GATGGTAGTGATACAGATCAGACACCAGAAGATCAGGAACTCTAGAAGAATTCAGATTTTTAACACGAGAGTAAACGTAAAAAGAAGGTTTTACAAGACTCACGTTAACAATATTGCAGCAGTACGCACACAATCGAAGCGCAGTAAGGATGGCTAGTGTAACTAGCAAGAATACCACGAAAAGCAAGAAAAAAGAAGTACGCTATTAACTATTAACGTACCTGTCTCTTCCGAAACGAAAATGAGTACGATGAGAGAGCTCTCTCATCGACACTCCAAAGTCT
+
@AAD@CBCBBBBCCCBBCCCCCBCB?CDC@BBBCBB@B@CCDCCAA>AB?B?BCCCBADC+=6AA=CBCCBBBB=@@BCEFD5CC@D7;;;6;BC@C;;=CCBAA?@@DCADCC@BBAA@CDCCCCCCCCCC@CC@?>ABBBBC@@=@@A@@@ABDMCBAA@AAACCC@BB@BBB:?>:999+9992999999%9@;@?>?BBHFD;>;?@@?3838?BBB@CCBBA@@6:6:@@9@9999-9>>>ABBBC989CCDDDCB>>>@@@@@??==>BB<BB<?>B@
@ATNG8:00827:05625
GATGGTAGATACTCGCTGATACACCCAGAAGATCAGGAACTCTAGAAGAATTCAGATTTTTTTAACACGAGAGTAAACGTAAAAAGAAGGTTTTTTACAAGACTCACGTTTAACAATATTGCAGCAGTACGCACACAATCGAAGCGCAGTAAGGATGGCTAGTGTAACTAGCAAGAATACCACGAAAAGCAAGAAAAAAGAAGTACGCTATTAACTATTAACGTACCCTGTCTCTTTTCCGAAACGAATGAGTACGTGTGACGTACGTGAGCTACCATCGACACTCCAAAAGTCT
+
5::=995:@@><A@BBBBB;99@BB=B@C@CCA>;9095::@@@>A=9989????CBBBBBB#B>794@@@>?>=>889><<<<1<@?B:CCCCC*CBB@BCJCBAA;;;.;>@@>BCB@DCCBCCCBCCCCBBBBB?ABAB>B@@@AA@?<@@C@@=@C@@@BBC@CCCDCC?DC?BBC8<99788*8<=9>@@@AA)AC@B>=@B@=975815589087<:?@?C:?>><;7878&76?AB<=@A<@CB>>?AA??>A?@@CCFEBC900@00*0>;;<::=.-(---(....
@ATNG8:00827:05639
GATGGTAGTGAGTACAGATCAGACACCAGAAGATCAGGAACTTCTAAGAAGAATTGCAGATTTTTAACACGAGAGTAAACGTAAAAAAGAAGGTTTTACAAGACTCACGTTAACAATATTGCAGCAGTACGCACACAATCGAAGCGCAGTAAGGATGGCTAGTGTAACTAGCAAGAATACCACGAATGCAAGAAAAAGAAGTACGCTATTAACTATTAACGTACCTGTCTCTTCCGAAACGATGAGTACAGAGAGTACGATATGTCTACCATCGACACTCCAAAGTCT
+
4444.44/00///77//6?<<<;;;@2599.5/99--(-3--(-//)/-08838)////88888$3,366/////;;:193555555#557<9??>055515==;;:9//)/1//)//3-4;:89555;;;<;==55.444989<449<471/27//)/:888;>>:B<===B<>>=@>94:933,3777288CCC1;?/33373;;;905059883<1779998=>9954:69+//6.6///799;;;:<337:=>?@8==BCCCBAB?A=>>==9///6?@8@999
@ATNG8:00833:05641
GATGTGTCATATGAGAGTGTGTACTCATTCGTTTCGGAAGAGACAGGTACGTTAATAGTTAATAGCGTACTTCTTTTTCTTGCTTTCGTGGTATTCTTGCTAGTTACACTAGCCATCCTTACTGCGCTTCGATTGTGTGCGTACTGCTGCAATATTGTTAACGTGGGTCTTGTAAAACCTTCTTTTTACGTTTTACTCTCGTGTTAAAAATCTGAATTCTTCTAGAGTTCCTGATCTTCTGGGACGCGCGCACTGACACTACCATCGACACTCCAAAGTCCTA
+
BBBBBBCBBAABJGDCCCCCCCBBBC;;:;CCC=BBAGAECBBBAAADECA@=@=:::B?A8=::8:::8828::::)99288992:<;A>?>;600)/0/9895:;::>;;?;;;;;?=@@@=>>>?9==8818<==887A>>>@B668><>>==AB<@:::755,599;;:>>=+6+2+22222$.6....&....33355528888*888::59488079:<88::>;A=877<76///(/--,,,,-6633;997///)///7///<<;6;:1//-(-8
@ATNG8:00837:05627
GATGGTAGTAGTACACTAGTCATACCAGAAGATCAGAACTCTAGAAGAATTCAGATTTTTAACACGAGAGTAAACGTAAAAAGAAGGTTTTACAAGACTCACGTTAACAATATTGCAGCAGTACGCACACAATCGAAGCGCAGTAAGGATGGCTAGTGTAACTAGCAAGAATACCACGAAAGCAAGAAAAAAGAAGTACGCTATTAACTATTAACGTACCTGTCTCTTCCGAAACGAATGAGTACGTGTGACGTACGTGAGCTACCATCGACACTCCAAAGTCT
+
:::>?CBCB==B=>>===>>@B@@?8>;;.4@@@>BC>BBBBB;;6;@<@>ACAAAAAA2A?BCCCDBCBCBB=?;;:CCC1BCAD>AAA;ADGAHCCCBBC;:6;@BB=BED=AABBBCECCCCCBBD????CEE?BABCA@@B>C@CAA?ADCCCC@?=?CCCBB?AA<999>ABCCC=A995:BBBBB)BB?B:9:CFA@@;@<@AAA<A=BAC::8:BCABBD@C?BBB<AAC>??BBBBAACCBBBBBBBB@@ADDBB??<?ABABBBB>>187-9???
@ATNG8:00840:05639
GATGGTAGGCACTGCGCACACATCCCAGAAGATCAGGAACTCTAGAAGAATTCAGATTTTTTAACACGAGAGTAAACGTAAAAAGAAGGTTTTTTACAAGACTCACGTTAACAATATTGCAGCAGTACGCACACAATCGAAGCGCAGTAAGGATGGCTAGTGTAACTAGCAAGAATACCACGAAAAGCAAGAAAAAAGAAGTACGCTATTAACTATTAACGTACCTGTCTCTTCCGAAACGAATGAGTACGTGTGACGTACGTGAGCTACCATCGACACTCCAAAGTCT
+
<<;@<?=B65966>@BBCBBC;:99,5;;7=;;:BC?B?BBB@@@C@CC@C?BB@@@BBAA'A89:?@@A@????9=@@@@@@0<?<<.55999$;>>596955=><A>@@DD@DED@BB?@AAABCCECCDBBB@BCBB=AABBBCBB=A>A;;6;BAAABAA?BBCBAB?BC@BA@<@<7787(8<<8<>@@AA'AB?9:7BA;>>>5;6:<==<?;=AA;;8:B@B?@@=@>ABF>CCB?BBBBBBBBBBBABAACCEBAB@??D??;?AA??>B>>B<A@:B??;
@ATNG8:00842:05666
GATGGTAGCACACGAGATCTCATCGTACTCATTCGTTTCGGAAGAGACAGGTACGTTAATAGTTAATAGCGTACTTCTTTTTTCTTTGCTTTTCGTGGTATTCTTGCTAGTTTACACTAGCCATCCTTACTGCGCTTCGATTTGTGTGCGTACTGCTGCAATATTGTTAACGTGAGTCTTGTAAAACCTTCTTTTTTACGTTTACTCTCGTGTTAAAAATCTTGAATTCTTTCTAGAGTTTTCCTATCTTCTGGGTCTCTCTCTCACGCACTACCATCGACACTCCAAAGTCT
+
@ABB?BBBCBBCBBCCCCBCCBCIBCABAB;:5;;;;05@;B8BBBBB@@=@B@@@?A=AA;;457;?CCAA?9:-993737#79;1;@AAA9@AA@000=:00+9=;>99959CA@AB??<?BA;B@A@<@==<=8=<888)8::>>@@;;;B????@;76//*/<7<7=AAAA@@8857AADD2?=?:======'==;<<+//9///9:6:5:??>/?@?;?D=B<;;;39==@=7777-7)//6662///909999:8:B?>@@@B@????<?AAAAA@@@@;>>9>@@@
@ATNG8:00846:05647
GATGGTAGCGCATATCAGCGCAGCCCAGAAGATCAGGAACTCTAGAAGAATTCAGATTTTTAACACGAGAGTAAACGTAAAAAGAAGGTTTTACAAGACTCACGTTAACAATATTGCAGCTGTACGCACACAATCGAAGCGCAGTAAGGATGGCTAGTGTAACTAGCAAGAATACCACGAAAGCAAGAAAAAAGAAGTACGCTATTAACTATTAACGTACCTGTCTCTTCCGAAACGAATGAGTACGTGTGCGACGTGTCTCCTACCATCGACACTCCAAAGTCT
+
<@;96;@A@@@BCEEAAACCCCBBB=BBA=ABCBAA?A@GCCDCA@>@B@B@BABBCCDC5C>BAAACCCCBCI?CA<;;;;*:B?D@CGE;CCC@CBABCBBBB?BABB@BBB>BC@@@BBBBBBB;;;BA=AGCIACGCCDBBB@C?C@?7;CA<<>>B9<<>>;;<;>;>==?BBA@@<?AA@7799:9%::;::6:>>ABD8;8;AAA?C@BBBBD@C:99ABB?B=AA@8@0000A@@ABBB@?:::?AA???AAAB@BBB@BAAA@@@????BB>C@@@
@ATNG8:00849:05627
GATGGTAGGTGCACATGAGTGTATCCAGAAGATCAGGAACTCTAGAAGAATTCAGATTTTAACACGAGAGTAAACGTAAAAAGAAGGTTTACAAGACTCACGTTAACAATATTGCAGCAGTACGCACACAATCGAAGCGCAGTAAGGATGGCTAGTGTAACTAGCAAGAATACCACGAAAGCAAGAAAAAAGAAGTACGCTATTAACTATTAACGTACCTGTCTCTTCCGAAACGAATGAGTACAGAGAGTACGATATTTCTACCATCGACACTCCAAAGTCT
+
>>>>?BBD@BBBCBCCCJCCCCAAA?A@@@BBAC@?=@?AACCAAA=@C=B>ABB:;;;6;?CDBBBCCCDFF?CCBBBCB2AD9A4;;0;CC<CBAAA@CCC?C@;;;:AA>BABCCCCBCCCCCCCCD?BBAB>BBBCCEBA?CAD@@?@BBBBCCB?BCCCCCABB?BCC>@@999,9::3::9999%9?<<:79BAAAB?B?@B@B8>;>?CCC?CCAA@DB?B?@AB=BBB>@ABBCBBBBBBBBBCBBBA>>>8?A?@>BAAABCBBBB>A@:@B99
@ATNG8:00851:05664
GATGGTAGCAGACGTGACAGAGCGCCAGAAGATCAGGAACTCTAGAAGAATTCAGATTTTTAACACGAGAGTAAACGTAAAAAGAAGGTTTTACAAGACTCACGTTAACAATATTGCAGCAGTACGCACACAATCGAAGCGCAGTAAGGATGGCTAGTGTAACTAGCAAGAATACCACGAAAGCAAGAAAAAAGAAGTACGTCTTTAACTTAATTAACGTACCTGTCTCTTCCGAAACGAATGAGTACGATGAGAGAGCTCTCTCTACCATCGACACTCCAAAGTCT
+
BCBB?BC<BCLDCBBBBDCCCBBAC@CCB?BBBCCC?B@BBBBBCD>A@?C?CCCBBBBB3B?CACCCC@AABD<BBBBBCB5BB=A6;::6;CC@CCCBCBBBD?D?DC?CCC?CCCABBDDCCCBBBCCD?CCBB?BBBBBB@?9@=@::7;CBBBDCC?CCCCCC?BB>AAA499BAA=?>?;9:9999%9<9;@>@;;852(2+3/)/(//5375/..(..36766162222'222,2555;>;=@@@@@@=>>A@>>>?????<@;;;A@??>>:=D:C:::
@ATNG8:00852:05640
GATGGTAGTGTCATATGAGAGTGTGTACTCATTCGTTTCGGAAGAGACAGGTACGTTAATAGTTTAATAGCGTACTTCTTTTTTCTTGCTTTCGTGGTATTCTTGCTAGTTACACTAGCCATCCTTTACTGCGCTTCGATTGTGTGCGTACTGCTGCAATATTGTTAACGTGAGTCTTGTAAAACCTTCTTTTTTTACGTTTACTCTCGTGTTAAAAATCTGAATTCTTCTAGAGTTCCTGATCTTCTGGGTCTCTCTCTCACGCACTACCATCGACACTCCAAAGTCT
+
55<>;>BBBBBCDBCBCCCFAAADCCCCCCA?<?::;.4<7=;???CCCC?CCDCC@C?BB;:9)97@=DCBBBCC?BBBBCC*BB>C;;:/;@@@=@<<800,00?BCC@CDIJECID=@=@2990;CCCBC;;:;BDD@CCBBCCCCDDCCBCBBB@CCC@@?=@?ABCCAAB;;8;CCCC;C?B=;;;;;;;#;C@AB=AAAABBBCCC?AAAA0ABBBD?A?BC@CCCCCBC?B@CCCCCC=A@@@;@BCCCCCDDCBCBBBA@@D@BBBCDCBBBC>A@<AA@A
@ATNG8:00858:05638
GATGGTAGCTATACGTATATCTATGTACTCATTCGTTTCGGAAGAGACAGGTACGTTAATAGTTAATAGCGTACTTCTTTTTCTTGCTTTTCGTGGTATTCTTGCTAGTTACACTAGCCATCCTTACTGCGCTTCGATTGTGTGCGTACTGCTGCAATATTGTTAACGTGAGTCTTGTAAAACCTTCTTTTTACGTTTACTCTCGTGTTAAAAATCTGAATTCTTCTAGAGTTCCTGATCTTCTGGAGATACACTATGATACTCTACCATCGACACTCCAAAGTCT
+
@AAA@BBEEFBBBBBCCCFDEHEBBB;99B;;4<;<E=CC@B@BCDFDDD@CCBBBACABCCB>A>AACADCBBA?99999$876;BBED8AAAA@BCC?AA=???A@@388@AABBB?BBB<?<;===:;:=9=>>>187;;=>>>@AAA@====5888:>>9=9=?;;;@A@A:==AAA5A<B;??CCB/B?===187===>B;::<A@@@/>;::A=D;??;??BA;;;:>:?@@@@A===>=CA;;7::///99///9=99?C<>==@AA>>>@<@A:AA>>
@ATNG8:00817:05714
GATGGTAGGTGCACATGAGTGTATCCAGAAGATCAGGAACTCTAGAAGAATTCAGATTTTTAACACGAGAGTAAACGTAAAAAGAAGGTTTTACAAGACTCACGTTAACAATATTGCAGCAGTACGCACACAATCGAAGCGCAGTAAGGATGGCTAGTGTAACTAGCAAGAATACCACGAAAGCAAGAAAAAGAAGTACGCTATTAACTATTAACGTACCTGTCTCTTCCGAAACGAATGAGTACTGCGTCTCACTCTCGCCTACCATCGACTCTCCAAAGTCT
+
BC@?>@BB?BCBBCDCCCCCCBAAC@CBC?BBBBCC?C@CCCCCBB?CC@C?CDDCCCCC1C?CCCCCCEECCC=CBBBCCC5CC@C<@@?9@AB@CCBCFCCA@>A@CC@BBB?BBCBBBCCCBBCCCCCC=BBCC?CBBBCCBB@BACBB?BCCCCCBA?CCCBBB@BB?BBB988A?>8>9929AAAA3BD@C???BBBBB?B@BA??7;6;@C@@?@B@AABB<@>@DD?CCC@BAACCCCCAAABBBCBBBDCCCB?BBC?CDDDBBAABB?CB>CAA@
@ATNG8:00818:05696
GATGGTAGGCGTGTGAGAGTCTGCCCAGAAGATCAGGAACTCTAGAAGAATTCAGATTTTTAACACGAGAGTAAACGTAAAAAGAAGGTTTTACAAGACTCACGTTAACAATATTGCAGCAGTACGCACACAATCGAAGCGCAGTAAGGATGGCTAGTGTAACTAGCAAGAATACCACGAAAGCAAGAAAAATAAGTACGCTATTAACTATTAACGTACCTGTCTCTTCCGAAACGAATGAGTACAGAGAGTACGATATGTCTACCATCGACACTCCAAAGTCT
+
:::;?BDC@EE??@DBBBB;;;AA<5<CB=BBBBAAAE?AACBACC>BB@BACCCCCCCC2A>ACC@@?ACAAA9@=00000(00)/;??@0=@@:BBBBDCDCC@B@BB?=>>;???A>;>>AA@>?AAAA;A===8><@@@A@@9?<AAC?C@?@AACD?CCCAAA?CC?CCC?@@@CC=A892::999(9=9@@??BBBBB?B?BBDE>A>AB>=>?AA>>>>>?B>@AA:;AA;??AA???BBBBABC@B@@@@B=;;;??;????@??;;;6;;3;A67
@ATNG8:00824:05683
GATGGTAGAGAGACTGTAGCGCACCCAGAAGATCAGGAACTCTAGAAGAATTCAGATTTTTAACACGAGAGTAAACGTAAAAAGAAGGTTTTACAAGACTCACGTTAACAATATTGCAGCAGTACGCACACAATCGAAGCGCAGTAAGGATGGCTAGTGTAACTAGCAAGAATACCACGAAAGCAAGAAAAAGAAGTACGCTATTAACTATTAACGTACCTGTCTCTTCCAAACGAATGAGTACCTCTCAGACGCTCGTCCTACCATCGACACTCCAAAGTCT
+
;?BB@CCCCBBBBBDCCCCCCCAAA=AABACDCBAB?B?BCCCCCC?BB?B@CAA88888)9;ABDBBBBBBBB<BA@AAAA0@A=A5;;;6;EFADCBBHCCBB@B@BB?BCC?CCCCBBBBCCCDDBBBC?CCCC@BAAABBAA>A?C@@>@DCCCCCC?BBBCDD?BD?BBB=ABBBB=A@?;99999.9A?CAAADBA;;8<<@AAA5818?B@@>@AAAAAF>A>AE@FA@=ABBBCCC?BBBBBAA?;;=AAAA=AAB688ABA???=<8;;4=;;;
@ATNG8:00825:05672
GATGGTAGTATCTGTCTACGAGAGCCAGAAGATCGGAACTCTAGAAGAATTCAGATTTTTAACACGAGAGTAAACGTAAAAAGAAGGTTTTACAAGACTCACGTTAACAATATTGCAGCAGTACGCACACAATAGAAGCGCAGTAAGGATGGCTAGTGTAACTAGCAAGAATACCACGAAAGCAAGAAAAAGAAGTACGCTATTAACTATTAACGTACCTGTCTCTTCCGAAACGAATGAGTACTACTCTCAGAGACACACTACCATCGACACTCCAAAAGTCT
+
448:7>CB?@<DCCCCBCBCBBB;96;BB=B@@AC@B?AA@??:95:A=@>AAAABCBB3B>A@AA998@?@?:><@CCCC5BC?B=BAA7AAA?BBAACBBBC@B?BB?CBB?BCCDECCC9::CCCCBC?CCBB?BBBBCC??=@=A@@=;;;BBCCB?CDBCBC?BB>A@A<??@@@8??>;=>???1?C?B?@?B==<9,/*/:<<*/+/;>>@<BCBBBBB>A<>??9<@@:@@ACBBCBDAAABAACBBBBA?@@;;;<>>>=>=;:;<0888,:>@@
@ATNG8:00830:05712
GATGGTAGCTCGCTGATGATATCTCCAGAAGATCAGGAACTCTAGAAGAATTCAGATTTTTAACACGAGAGTAAACGTAAAAAGAAGGTTTTACAAGACTCACGTTAACAATATTGCAGCAGTACGCACACAATCGAAGCGCAGTAAGGATGGCTAGTGTAACTAGCAAGAATACCACGAAAGCAAGAAAAAGAAGTACGCTATTAACTATTAACGTACCTGTCTCTTCCGAAACGAATGAGTACACACTCTCATATGACACTACCATCGACACTCCAAAGTCT
+
:<:><@@BBBDDGBBBCCCCCCCCC@CAA>BAA@@B?A?@DDCBBC?@@??=AA99:AAB3B@CCCCCBBBAA?8=>;;;;;*;A<?4:99&5<<7>C?CBBC@A?A@CC@CCC@DBAABCCCCCBBBBBDD@CCCC<BACDAA@@<A=A:;:;BBBBCBB@CCCBCA?CB?BBB>A@99927;<9<<==>,<B<@>??BDA>>3836=@A<?;>BCCC@CBBB????A=AA@9@@?<?BAAAC9:8@@@AABBCB?B@@@BBBB?BBCDCBB@??8<=5<?98
@ATNG8:00831:05683
GATGGTAGGAGACACGTCGCACACGTACTCATTCGTTTCGGAAGAGACAGGTACGTTAATAGTTAATAGCGTACTTCTTTTTCTTAGCTTTCTGTGGTATTCTTGCTAGTTTACACTAGCCATCCTTACTGCGCTTCGATTGTGTGCGTACTGCTGCAATATTGTTAACGTGAGTCTTGTAAAACCTTCTTTTTACGTTTACTCTCGTGTTAAAAATCTGAATTCTTCTAGAGTTCCTGATCTTCTGGTGTCTGATCTGTATCACTACCATCGACACTCCAAAGTCT
+
::885;;B@BBBBA<;;:>;??;;====?<==<?BCL>DC@C@BBBBBBB=@@@==;>00/;;6;:;;;ABB?:::;;;;;+??0/-8881--/:959:?8=>9;;;<252'269=><BD=BAA=A<>=<<9:;<:>?==:==@@:7///>::666<;1658;?B=A=A@@;;9>65/22255'57:-55555'/:---'------885625666(6...50506626>><<=>;@9>>;779-//;5;;;?888;;;AA@@;;;BAA<???@=77///6::2:?BB
@ATNG8:00831:05694
GATGGTAGTATATCGCGTCGCTATCCAGAAGATCAGGAACTCTAGAAGAATTCAGATTTTTAACACGAGAGTAAACGTAAAAAGAAGGTTTACAAGACTCACGTTAACAATATTGCAGCAGTACGCACACAATCGAAGCGCAGTAAGGATGGCTAGTGTAACTAGCAAGAATACCACGAAAGCAAGAAAAAGAAGTACGCTATTAACTATTAACGTACCTGTCTCTTCCGAAACGAATGAGTACTACTCTCAGAGACACACTACCATCGACACTCCAAAGTCT
+
55;;7<BCBBCEBBCBBBCDFABBJ?AAC>;@C@@@?B=@AA:;9B>@@<B=@@@@>?>?0@<@@B>B>C>=B@6;899999$9>::255)5994;B>BBBBCC?B@BA>BBC@CCDDCCCCCCCDBBBCC@DCBB?BCCCCDBB?B@CBB?CBBBCCEC@CBBA??=?C@CCC?BBBA@9@@@;>>?>@.@A?CBBACA??A=A:==@@=?;>=@::7:@AA@BB=@=@EE>CBB@BCBBBBBCCCDABBAA@@@BBB@?>>>=@@@@>>>>>B:>>7BBB?
@ATNG8:00832:05711
GATGGTAGTGTGTCTCTGAGAGTAGTACTCATTCGTTTCGGAAGAGACAGGTACGTTAATAGTTAATAGCGTACTTCTTTTTCTTGCTTTCGTGGTATTCTTGCTAGTTACACTAGCCATCCTTACTGCGCTTCGATTGTGTGCGTACTGCTGCAATATTGTTAACGTGAGTCTTGTAAAACCTTCTTTTTACGTTTACTCTCGTGTTAAAAATCTGAATTCTTCTAGAGTTCCTGATCTTCTGGGTGTATCAGCGAGTATCTACCATCGACACTCCAAAGTCT
+
<<<<?===A=9;5=>;566;<<A@B:;55<<@<ABBB<BD@E@BDBBBCD?BAB;;9;?CECFACACBCCC;;;B>;;;;;*;;59ACC>CDAB?ABB>BD:;;BCCGACCCECBBC@CCF@C@CBBBCCCCACCCC?CBAAACBBBCBBAAA::8;BB@DC@C@CCC;;;BBBBCCCCC<C?B5;<;;;*;ACBE>CBCCCFCBCB@GEDE5BBBBC>A?AD@CDCCBBB@C@A@@>00+0BB@5;;<<A;;<AA@@@BCDB;;:;BBCCBBBBC@CD?DEAA
@ATNG8:00836:05680
GATTAGTATAGAGCTCTACATAGTACTCATTCGTTTCGGAAGAGACAGGTACGTTAATAGTTAATAGCGTACTTCTTTTTCTTGCTTTCGTGGTATTCTTGCTAGTTACACTAGCCATCCTTACTGCGCTTCGATTGTGTGCGTACTGCTGCAATATTGTTAACGTGAGTCTTGTAAAACCTTCTTTTTACGTTTACTCTCGTGTTAAAAATCTGAATTCTTCTAGAGTTCCTGATCTTCTGGTATACACACTCGCTCGCTACCATCGACACTCCAAAGTCT
+
BAA?ACEDDDBBBBBCAABCHICCCBCCBB@BCCC>CC@C@BBCBEBB?BBACB@C@CBBB?B>BABBCCDCB>AABAA3AA<@<<<:?BBC?BBC?CB<@@ABBD?BAAACB@A:?>@=B<>??AAAAA=BBAA;????A>>>ABBAA??@@<???=@@<@7;;;;;A@A@==>=AA5>;>9==??>/==777)//9///665;-7565'277599>9@@:>=>=?==:=6:;>:::///=9===???AB>>>@AAA>>>>>;>@;;<A@???<AA:A==>
@ATNG8:00838:05689
GATGGTAGTACATGTAGACGACACAGAAGACAGGAACTCTAGAAGAATTCAGATTTTTAACACGAGAGTAAACGTAAAAAGAAGGTTTTACAAGACTCACGTTAACAATATTGCAGCAGTACGCACACAATCGAAGCGCAGTAAGGATGGCTAGTGTAACTAGCAAGAATACCACGAAAGCAAGAAAAAGAATTACGCTATTAACTATTAACGTACCTGTCTCTTCCGAAACGAATGAGTACTGCGTCTCACTCTCGCCTACCATCGACACTCCAAAGTCT
+
CBBB@CCBB=CCCCCCDEC;<;CCCCCACCCBB?B@CBCCCCC?CC?C@CCBBBCCC3C@CCAAACCBBBB=AA?>;=;.;>9?8>>>5?AB?DCBABBBBB?B?BA?>??<?>>>??==<>===AAAA<@>>>:;=>CC>>=<@=@>B?BBBBBACC>AAACCB?AB>CBB@BBA@@9@>?;?BEFK3B?;@=AA>?:99*/,/<<>1838AAAA;??@@@@@<A<A@A:@@?=?A@@@@@>===;;;@@AA@@A>=:>@?;?@@@@@A:995990:<78
@ATNG8:00840:05672
GATGGTAGACACGTGTGCTCTCTCGTACTCATTCGTTTCGGAAGAGACAGGTACGTTAATAGTTAATAGCGTACTTCTTTTTTCTTGCTTTCGTGGTATTCTTTGCTAGTTTACACTAGCCATCCTTACTGCGCTTCGATTGTGTGCGTACTGCTGCAATATTTGTTAACGTGAGTCTTGTAAAAACCTTCTTTTTACGTTTACTCTCGTGTTTAAAAAATCTTGAATTCTTCTAGAGTTCCTGATACTTTCTGGGTCTCTCTCTCACGCACTACCATCGACACTCCAAAGTCT
+
<<>>?BBE:<9B?==A<A>>BA@>;6655<;;7:BBB=BB@C=BAAAAA@=@ABAA@B6;99:4749:?A==;0.+------#--)////(/;;<8=;=8799(3879333(399788:<435:*/)/77;;<::49A@@<?AABC@@>>>@>>=;;;5;=>A8>>:>=AAA==<:993799:::)9/6/55555'57522'25889:::8;;(55666$59:178-6-57.7<;8=58589>AA522::,7556.2,,*****228:;995555/55556699<=89:1:;//
@ATNG8:00840:05702
GATGGTAGCGCGACGAGCGTAGACCCAGAAGATCAGGAACTCTAGAAGAATTCAGATTTTTAACACGAGAGTAAACGTAAAAAGAAGGTTTACAAGACTCACGTTAACAATATTGCAGCAGTACGCACACAATCGAAGCGCAGTAAGGATGGCTAGTGTAACTAGCAAGAATACCACGAAAGCAAGAAAAAGAAGTACGCTATTAACTATTAACGTACCTGTCTCTTCCGAAACGAATGAGTACGTGTGCGACGTGTCTCCTACCATCGACACTCCAAAGTCT
+
///:6<005=6;6=D?>CCDGCCCD>CAB?ACCLBB>B@CBCB@@@><;17-3;833333$349:BCAAABBBC9>>44444$55.5.55)5;;7666BCBBBB>A>;<7<BB>BACBDCDCCCAA@BC@@=@C@@=@CCBAAAA=B>ABB?BBB@AA@?<?BBA?A=<8288828:9;;3333437778(9<8=@?@AA>>A:>:;>>A8=4=>BAA<@@;;;<=4:9:;;390/(////877333689:///...668999:5:8<8999>////@6<///
@ATNG8:00846:05703
GATGGTAGATACTCGCTGATACACCCAGAAGATCAGGAACTCTAGAAGAATTCAGATTTTTAACACGAGAGTAAACGTAAAAAGAAGGTTTTACAAGACTCACGTTAACAATATTGCAGCAGTACGCACACAATCGAAGCGCAGTAAGGATGGCTAGTGTAACTAGCAAGAATACCACGAAAGCAAGAAAAAAGAAGTACGCTATTAACTATTAACGTACCTGTCTCTTCCGAAACGAATGAGTACTATAGACTATCTGAGACTACCATCGACACTCCAAAGTCT
+
>>CF?BBCCCBBBDBBBDCIDD@@@=ACDACDCCBB@B@D@A@AACABB>A=@A?89888)8;=??BBBAB??<5<>:;;;;*;>;=299909@A@CCBBBBB;;:;@CCACCC@BBCCCDCCBFCCCDBBA?DCCC>BACCBCCD>B@B?@=ABBBBCCD@ABBBBB?CC@>>??BBDCD>@@@;::9999%9@<@AAAAADAB<><>@@@:>:=AA@@=@@@BBCC?C@CCC>CBB?CCBBCBCBBBBBBBBBBBCCBBBCBBC?BBCCBBCBCC<??8?@9:
@ATNG8:00848:05701
GATATCTGCACACTCTGTCCAGAAGATCAGGAACTCTAGAAGAATTCAGATTTTTAACACGAGAGTAAACTGTAAAAAGAATGGTTTTACAAGACTCACGTTAACAATATTGCAGCAGTACGCACACAATCGAAGCGCAGTAAGGATGGCTAGTGTAACTAGCAAGAATACCACGAAAGCAAGAAAAAAGAAGTACGCTATTAACTATTAACGTACCTGTCTCTTCCGAAACGAATGAGTACTGTATCTATGTGTGCGCTACCATCGACACTCCAAAGTCT
+
::>;??BCCBBBBDC@@@A;@@?:>@@@AB?B@B<<<===9=B:=:=B@A?CCC1F>@@@A@@@@@@@90000/666'/3-34.444&4;;05543396//)/06646685:::=>B<>=<:>>???=?CCAA?ACECCCCC@C@CCC@CBA@B@@@@CBCBBD@CC@ABB8:5:==4;983333333#3917333;===<7=8==<<<?;@>A@?:>@@>BBDAC@BCF?DDC=AADCBEBCBBAAABCAAAB@B@:744:6?:;<<<<=<=>>>7BC@?
@ATNG8:00848:05714
GATGGTAGCTCGCTGATGATATCTCCAGAAGATCAGGAACTCTAGAAGAATTCAGATTTTTAACACGAGAGTAAACGTAAAAAGAAGGTTTTACAAGACTCACGTTAACAATATTGCAGCAGTACGCACACAATCGAAGCGCAGTAAGGATGGCTAGTGTAACTAGCAAGAATACCACGAAAGCAAGAAAAAGAAGTACGCTATTAACTATTAACGTACCTGTCTCTTCCGAAACGAATGAGTACATAGATATACGTATAGCTACATCGACACTCCAAAGTCT
+
CBBB?CDDCBBCCCCCCBCCCCCCGACCB?CCBBBB=@=@BBBBDC?BB?B>ACCBCBBC3B?CBBBBDCC???8<?;;;;;*;;59=CCC9CCCACCCCCDCBB?B@CE@C@A=ADCCCBCCCCCDDCDBB=BC998;CCBCC@?=A@DBC?BBBCCCCC@CAAACC?BB?BAA=@@:::28;;?BBBBB3DC?CA@@BBCA@;>;>@AA;?<@BC@@=@A@@?AB?C=@?B=BBC?CBBBBCCBBBB@A@BBBB<<=AAAAAA@@;;;AA>;;5;<4<;;;
@ATNG8:00856:05696
GATGGTAGACACTATCGTACTCTCTGTACTCATTCGTTTCGGAAGAGACAGGTACGTTAATAGTTAATAGCGTACTTCTTTTTCTTGCTTTCGTGGTATTCTTGCTAGTTACACTAGCCATCCTTACTGCGCTTCGATTGTGTGCGTACTGCTGCAATATTGTTAACGTGAGTCTTGTAAAACCTTCTTTTTACGTTTACTCTCGTGTTAAAAATCTTTTTGAATTCTTCTAGAGTTCCTGATCTTCTGGTATACACACTCGCTCGCTACCATCGACACTCCAAAGTCT
+
@@AB?CCCBB999BBCCBCECECBCEDDCCCCC@BCCF@BC@B@BAACB@@=@BBBB>B?AAAC?B9BBBBBA<8848::::+882<??:2:???=A??<?F@BAACDE?AAB@AAAA<>>><A=>????====CCCC:AAAA@=<=@@@@@@A??<>>==AD=C9??@@???@A<AAACD5D597:ADDD/????A:@@@;:;?AAA8<=:<*<88882$293939949::::::6:6;99955158=6===899@@>>=>>>>?>>>A=>==AAA<<<?=AA:???A
@ATNG8:00863:05695
GATGGTAGGTGCACATGAGTGTATCCAGAAGATCAGGAACTCTAGAAGAATTCAGATTTTTAACACGAGAGTAAACGTAAAAAGAAGGTTTTACAAGACTCACGTTAACAATATTGCAGCAGTACGCACACAATCGAAGCGCAGTAAGGATGGCTAGTGTAACTAGCAAGAATACCACGAAAGCAAGAAAAAGAAGTACGCTATTAACTATTAACGTACCTGTCTCTTCCGAAACGAATGAGTACCTCTCAGACGCTCGTCCTACCATCGACACTCCAAAGTCT
+
::<<9=<<5:555=?;@<CCCBBA@=@A@;;0////)/8><==>==8<@0505AABCCCB2A>ABCCCC;:;BB9A::;@@@,>?9>4=9;0?DDACBBBBBC;;4:=@@;>@B<>>?BBABB:;;BDBBBC@BCCBABDFDCDAA>B?B;;;;BBBBBBC>A@@@BA?:9399939>A@C>BAA>ABBBB3BB?BBBCBBBBB?A>AA88188==BBC?BBAAAAA;@<@CC=AAA<@?<@?9:79BBBDBBB@?????@=::9?AA?:;977666??9@??@
@ATNG8:00817:05738
GATGGTAGTGATACAGATCAGACACCAGAAGATCAGGAACTCTAGAAGAATTCAGATTTTTAACACGAGAGTAAACGTAAAAGAAGGTTTTACAAGACTCACGTTAACAATATTGCAGCAGTACGCACACAATCGAAGCGCAGTAAGGATGGCTATTGTAACTAGCAAGAATACCACGAAAGCAAGAAAAAAGAAGTACGCTATTAACTATTAACGTACCTGTCTCTTCCGAAACGAATGATACCTCTCAGACGCTCGTCCTACCATCGACACTCCAAAGTCT
+
<>>C@C@<@>CBB=DAA;666>>CC@CCC>BBBBBB?B@CACCCCB>AA5819=833333$34<:@BBBB???A;@@;999*4;7;.444&5;;6<>><@@>9;::?CD@B@@>?BCCD@@ACHCCBBBBC=AAAB=@?BA@@@C@D@C@@;>>>=;?AA?CAAADC=>>787;69;333(37718;;;;<%::4::<444==;4939:;;05/224::545554<;6:0448088948:=>?>8=B=:@@CDCB@?@A@?C5617=999<>=;73@C>C887
@ATNG8:00824:05741
GATGGTAGTATCTGTCTACGAGAGCCAGAAGATCAGGAACTCTAGAAGAATTCAGATTTTTAACATCGAGAGTAAACGTAAAAGAAGGTTTTACAAGACTCACGTTAACAATATTGCAGCAGTACGCACACAATCGAAGCGCAGTAAGGATGGCTAGTGTAACTAGCAAGAATACCACGAAAGCAAGAAAAAGAAGTACGCTATTAACTATTAACGTACCTGTCTCTTCCGAAACGAATGAGTACTACTCTCAGAGACACACTACCATCGACACTCCAAAGTCT
+
55::7:ACBCBBB=AABCCCCCD=;;:DD?CB;;:?4929<:445=9<<8<737333333$349333;9888888.333333&39383888+88828898899..(..33055626655;>@CDCCCCCCBC?BC??<@@CCAABB<@<@@@<@CCECAAA@ABBAAA@??;?BB>AA???:>??>@AAAA2@A>ABBBB@BBB6768EBB<?<?AB;;::CAAACB?B?:::5:AA?CCBBBCBBABBBBBAAAAACBBBCA=>=@@@@@@@@@@6:93?A??
@ATNG8:00826:05745
GATGGTAGACACGTGTGCTCTCTCGTACTCATTCGTTTCGGAAGAGACAGGTACGTTAATAGTTAATAGCGTACTTCTTTTTCTTGCTTTCGTGGTATTCTTGCTAGTTACACTAGCCATCCTTACTGCGCTTCGATTGTGTGCGTACTGCTGCAATATTGTTAACGTGAGTCTTGTAAAACCTTCTTTTTACGTTTACTCTCGTGTTAAAAATCTGAATTCTTCTAGAGTTCCTGATCTTCTGGGATGTGTGCGCAGTGCCTACCATCGACACTCCAAAGTCT
+
55<<9=CB@BBBBBCBBACCAAACCCAAAF;;7;BAB<BB?C@BBBBBCC@CCCCA?B@DBBB?B>BBBBAAAAA<><<=<,==;AAAB<ACCC?BCCABB>AAABBB?BBBCCCCA=@@@<@<@@>;====;@@@?;?ADBB??>@AAAA>>>B=AAA;>><@<@@@?;<;AA==>=DD5@<@5::<<<+<>AAA8?;;;==>>>D;>>>>/>=>>B=B<>=:=;;;???<@=BBB>>=;:<;@6@///===???A@@@A=@@@=>>>>>>>AAA<??9?:;;
@ATNG8:00826:05758
GATGGTAGTATAGAGCTCTACATAGTACTCATTCGTTTCGAAGAGACAGGTACGTTAATAGTTAATAGCGTACTTCTTTTTCTTGCTTTCGTGGTATTCTTGCTAGTTACACTAGCCATCCTTACTGCGCTTCGATTGTGTGCGTACTGCTGCAATATTGTTAACGTGAGTCTTGTAAAACCTTCTTTTTACGTTTAACTCTCGTGTTAAAAATCTGAATTCTTCTAGAGTTCCTGATCTTCTGGTGTCTGATCTGTATCACTACCATCGACACTCCAAAGTCT
+
5<<><A<<<=<B@B>B?;@C>B@CCFA@AC@@;>000,00/500/===<9<B@>@?B?CBBC@C?ACA@??8996:@AAA1@;6;>?>3;?;;28:;68<7;;:<8<7@BBBAB==:;?>;A;@::8===@<AAAD:>>A>>>=>C@@>=;;;B<==99>>;A;AAB>655??2559;@.@7<8<=???/@AABB5858AA@>>=::4::::*;>>>A<A8::2:AA>>>@;@<@@AA@@<>>><==>A???BAAAAA@@@A88649?>=>?;::=<AA:>><:
@ATNG8:00831:05752
GATGGTAGCGCGACGAGCGTAGACCCAGAAGATCAGGAACTCTAGAAGAATTAGATTTTTAACACGAGAGTAAACGTAAAAAGAAGGTTTTACAAGACTCACGTTAACAATATTGCAGCAGTACGCACACAATCGAAGCGCAGTAAGGATGGCTAGTGTAACTAGCAAGAATACCACGAAAGCAAGAAAAAGAAGTACGCTATTAACTATTAACGTACCTGTCTCTTCCGAAACGAATGAGTACGATGAGATCTCGTGTGCTACCATCGACACTCCTAAGTCT
+
?@BC?CCCBBCCBBBBBCDCBA9997;CC@CCCBCC@C?A@CBBCD@CB?C@CCAAA?A2?>AABAAACCCDC=BBBBBBB1BB?B<@AA8@BB?BAAA>>;==9=<@@;???<?@BAD===AAAA@A@A@:@@AB7::@@@?;:7;=A@B?BA>>@>@?;?>@>AA?BC@AA@>@?;;=7>=A<@A@A@2@?;>>AA@??>A<?9=<;@:=8=<99::=>=><==5;7;@E;BBB?CC????????BBBB>>>==@A;;;??A<AACCBA>>>@<?>:><;:
@ATNG8:00840:05732
GATGGTAGCACGACACGACGATGTGTACTCATTCGTTTCGGAAGAGACAGGTACGTTAATAGTTAATAGCGTACTTCTTTTTCTTGCTTTCGTGGTATTCTTGCTAGTTACACTAGCCATCCTTACTGCGCTTCGATTGTGTGCGTACTGCTGCAATATTGTTAACGTGAGTCTTGTAAAACCTTCTTTTTACGTTTACTCTCGTGTTAAAAATCTGAATTCTTCTAGAGTTCCTGATCTTCTGGGTCTCTCTCTCACGCACTACCATCGACACTCCAAAGTCT
+
55<<:>CCCDBB===CCC;;6AADCCBCCCCD@CCCC?CC@CACCCCCBB@BBCCE@D?AABB@B?CCCCCCABAACCCCC2AA>AAAA:A@???BDC?AA?AABABB?BAAACBCB@BBB@@<@BA@?=;;6;BAA<???AAAAA@@>>>;:;B<>>==AA<@;@??????BB;@?AAA5A<A=@@@@@.<<<<@5@9:668AAAD;ACCD/A>>>A<A;;:6;<;;=;:6:;@A???@:>>AA:@@>>>@@AAAAAAAA>>>A;>>>@<886//*/818666
@ATNG8:00841:05721
GATGGTAGAGTACAGTGTAGTAGACCAGAAGATCAGGAACTCTAGAAGAATTCAGATTTTTAACACGAGAGTAAACGTAAAAAGAAGGTTTTACAAGACTCACGTTAACAATATTGCAGCAGTACGCACACAATCGAAGCGCAGTAAGGATGGCTAGTGTAACTAGCAAGAATACCACGAAAGCAAGAAAAAGAAGTACGCTATTAACTATTAACGTACCTGTCTCTTCCGAAACAATGAGTACACACTCTCATATTACACTACCATCGACACTCCAAAGTCT
+
::;;9=BBBCCDDCCCCCCECCBBB@ADFACCCBAB?B?BCCCCCC?CC?C@@??999::.:?BBBBBCCBAAC=@@;;;;;*;@<@5;;;*:AA@CCCDBBDCD@C@BB?BBD@DDBBBBBBBBBBBCCCD@CCAA?ACCCBA??<@<@BB@BCCDDCBA=ACCCCC>BB?BBA<?????8?AA=ACDDC2DD?AAAACA>>A495;==>1838?BAA?BCAAABB?A>BDG>BB?CCCBBBBBBBCBBBCCB>><>><<<8847@==@@@A@@;@F;B=;:
@ATNG8:00843:05735
GATGGTAGTGTGTCTCTGAGAGTAGTACTCATTCGTTTCGGAAGAGACAGGTACGTTAATAGTTAATAGCGTACTTCTTTTTCTTGCTTTCGTGGTATTCTTGCTAGTTACACTAGCCATCCTTACTGCGCTTCGATTGTGTGCGTACTGCTGCAATATTGTTAACGTGAGTCTTGTAAAACCTTCTTTTTACGTTTACTCTCGTGTTAAAAATCTGAATTCTTCTAGAGTTCCTGATCTTCTGTCTACTACACTGTACTCTACCATCGACACTCCAAAGTCT
+
CCCL@BBBBBBCCDABBCCBBBBBBBBCBBBD@BBBA:CD@D?A@AABCE@BBBBC@C@CCCDAC@CCBBBBB@A<?ABBB2BB@BBGE?DCCDACBC?BC9;;;CCCACICCCCAA?ACC@C@CGCBCBCC@BBCC?CCCCCCBBBCDCCAA@B@CBC?CC@C@CCCCBBBBE@ECCCC;G@C?A@@@@0@BBBB=BAAAGEGCBB=ABAB0BBBCEACABC@BCDCC@A>AAFCCCCC>A@CCCCCCCDCCBABDCCCBBBC?CDBBBCBCBB>AA>ACCD
@ATNG8:00845:05723
GATGGTAGAGAGACTGTAGCGCACCCAGAAGATCAGGAACTCTAGAAGAATTCAGATTTTTAACACGAGAGTAAACGTAAAAAGAAGGTTTTACAAGACTTACGTTAACAATATTGCAGCAGTACGCACACAATCGAAGCGCAGTAAGGATGGCTAGTGTAACTAGCAAGAATACCACGAAAGCAAGAAAAAGAAGTACGCTATTAACTATTAACGTACCTGTCTCTTCCGAAACGAATGAGTACGATGAGAGAGCTCTCTCTACCATCGACACTCCAAAGTCT
+
55<<9>CCCCCBBCBBBBBBAB::;7;AB?CBB;;;>A>AAA;;:D@BB?C@DBBA@AAA2A@CCCCBBBCBCC>BAABAAA0AA=A5;;;.;BBACCFD@CCCC@C@CC@CBC@CCCDBBBDCBBBACCBB>BBBB?BBBA@B@@=@?BCCABCCBBCCD?CCCCCC?CD@BAB?@?9:9/9?>;<?==>,:929ABBCBBBA>@=@AAB?B?BB>>??@@AB897=B<??@:@CC@CDBBAA@;;;ABBABBBBAAABBCBBB>BBBB===BBB?BB<BAA@
@ATNG8:00845:05724
GATGGTAGCGACATACATACGCGCCAGAAGATCAGGAACTCTAGAAGAATTCAGATTTTTAACACGAGAGTAAACGTAAAAAGAAGGTTTTACAAGACTCACGTTAACAATATTGCAGCAGTACGCACACAATCGAAGCGCAGTAAGGATGGCTAGTGTAACTAGCAAGAATACCACGAAAGCAAGAAAAAAGAATTACGCTATTAACTATTAACGTACCTGTCTCTTCCGAAACGAATGAGTACTATGTAGAGCTCTATACTACCATCGACACTCCAAAGTCT
+
55;;7<CBCDCDBBCDGCCBCBBC@DDF@CBCB@A5;8;@BBCCC?BB?B?@@ACBBBC0A<ABBCCCDCCCB<BB;:;;;*;;5;@CCD<CCIAEGEBBBB@@<@@AB>BBC@CDCBCBBC@@@BBBBB>9=>00-0@==@B;;8;?CBC@CBBCCCFE@CCBBAA???<@BA=@A999+7738778899$89894;BCB@@C9754AA?<?<=>B@A=ABBBBBA=@=@@@8@;93:@A@AABAAABACBCBBBBBBBBCCAD=BA>>>====><?@9B@?@
@ATNG8:00846:05740
GATGGTAGACATATCGTACTCTCTGTACTCATTCGTTTCGGAAGAGACAGGTACGTTAATAGTTAATAGCGTACTTCTTTTTCTTGCTTCGTGGTATTCTTGCTAGTTACACTAGCCATCCTTACTGCGCTTCGATTGTGTGCGTACTGCTGCAATATTGTTAACGTGAGTCTTGTAAAAACCTTCTTTTTACGTTTACTCTCGTGTTAAAAATCTGAATTCTTCTAGAGTTCCTGATCTTCTGGCGCGTATGTATGTCGCCTACCATCGACACTCCAAAGTCT
+
@@CC@CCCBBBCBBCCCCCCCFECBBBBBCBC@BCDD>BB@B?BB@@ACC@CEBAA?A<??AA9B@CCBBBBB?@<88888)6;980/*/99:7==>8:@5798@AB?BBB>;;??;?>=:==B??>;==?<@A@@<@@@AAAAA@@AAAA@::5;==:@F<@<@A@>>>B@>9<88888(8:>7=====+====D;B=>>==>>==8=>>>/?888A:>:>>:>;;;BA@=@=BB@9::///=9=:>=@@===???AA?>;>::6;???BB@=::5:=4<:;:
@ATNG8:00848:05756
GATGGTAGGAGACACGTCGCACACGTACTCATTCGTTTCGGAAGAGACAGGTACGTTAATAGTTAATAGCGTACTTCTTTTTCTTGCTTTCGTGGTATTCTTGCTAGTTACACTAGCCATCCTTACTGCGCTTCGATTGTGTGCGTACTGCTGCAATATTGTTAACGTGAGTCTTGTAAAACCTTCTTTTTACGTTTACTCTCGTGTTAAAAATCTGAATTCTTCTAGAGTTCCTGATCTTCTGGCGCTCTGTCACGTCTGCTACCATCGACACTCCAAAGTCT
+
AABC:CCC@BBBBBCGCB@ADCDCCGCBBBBB>BBBI?CDADAA@@CCCC?CBCBC?B?AACC@C?AABBBBBBB??????.<@;A???:?CAA?BCB?BB?B?@C7759BCCCCAA=BCC=A=>>>>?@??<AAAA=A>>>AAAA???AA>>>C;>>>=AA7:8;A@@A?AAB=A==<<-<5:7;@EDD/>?@AA7==B@@@BA??;??>>/?:;;B>D<>><@@A@A??;?=B@@@BC:=:95:::???@CD@@@@>>>E>>>:?DAA===AAA<AA8>?=:
@ATNG8:00849:05741
GATGGTAGCACGAGTCACTCATATCCAGAAGATCAGGAACTCTAGAAGAATTCAGATTTTTAACACGAGAGTAAACGTAAAAAGAAGGTTTTACAAGACTCACGTTAACAATATTGCAGCAGTACGCACACAATCGATGCGCAGTAAGGATGGCTAGTGTAACTAGCAAGAATACCACGAAAGCAAGAAAAAGAAGTACGACTATTAACTATTAACGATACCTGTCTCTTCCGAAAACGAATGCGTACCTCTCAGACGCTCGTCCTACCATCGAGACTCCAAAGTCT
+
45<;8>@96555?@@@:56=<@@>D:BB@9<<<@99167;;:00/:6::6:4::::8===,?9==888544:;=4;;<<<<<*:>;;:BDE9BBC?AAAA=@A99655:=8ABB?BC@@@@>@@B::9A@@@<@AAA:9:>@@@885:>A::68?=?@<<A?@><=<<<@A=?@:58:?>>3<//)-....(-74/.-7-..88;1817756060555588175.//790605777*5//(//./99>6>9/./3559;;6966269748------623,38.6//-
@ATNG8:00853:05721
GATGGTAGGTGCACATGAGTGTATCCAGAAGATCAGGAACTCTAGAAGAATTCAGATTTTTAACACGAGAGTAAACGTAAATAGAAGGTTTTACAAGACTCACGTTAACAATATTGCAGCAGTACGCACACAATCGAAGCGCAGTAAGGATGGCTAGTGTAACTAGCAAGAATACCACGAAAGCAAGAAAAAGAAGTACGCTATTAACTATTAACGTACCTGTCTCTTCCGGAAACGAATGAGTACCTCTCAGACGCTCGTCCTACCATCGACACTCCAAAGTCT
+
@@CC?BCG@EBBB>BCECCCCCCCC?BBC?BBBB?><?@BBCDDCC?CC?B?@?@99999*:>?BDCCCCECCC<BA:::0;AAC>A4;;;*9?@;@BBCBDCCC8;7;A=ABB@CCCCCBBCCCCCCBBBB?CAAA?CABBBBBB?B@CBB?BCCCCAAB?BBBBBB>@@<ABB=@@@?>6?8849BDED2CC@B999A@A>@;><>?AB6:49=A9:8:BAABCC@B?B=@@;@AA?BCCCCBA?AAACBBABBBBB@@>8=7727>?@BBBCAA>AC>BBBB
@ATNG8:00855:05720
GATGGTAGGCGACATACATACGCGCCAGAAGATCAGGAACTCTAGAAGAATCAGATTTTAACACGAGAGTAAACGTAAAAAGAAGGTTTTACAAGACTCACGTTAACAATATTGCAGCAGTACGCACACAATCGAAGCGCAGTAAGGATGGCTAGTGTAACTAGCAAGAATACCACGAAAGCAAGAAAAAGAAGTACGCTATTAACTATTAAACGTACCTGTCTCTTCCGAAACGAATGAGTACCTCTCAGACGCTCGTCCTACCATCGACACTCCAAAGTCT
+
<<<<?BAD@BBABCBBBFCCCCBBB:;;B@BCCCCD7;8:AB@@><;00)0/899555&5.59;<<>=====<=BBBEDD5AB?A@BEI<BABFJ=;;CBCBB>A>AA?ABB?BCCCCDDDBABBCECCC@ECBB>BBCABBAA?B@CBB?BDCCCBDC@CBB@A@ACF?AAA=@@99929@>>@@@@@2AA>BBBCCC>>>,0*0;:9)//)0=;;;?BBBDCCC=@:>==6<@?=@ABBBBA?BCCCBABBBBBAACC?C9979:C>@@@@@A=DE=99:;
@ATNG8:00859:05739
GATGGTAGCGAGCGAGTGTGTATACCAGAAGATCAGGAACTCTAGAAGAATTCAGATTTTTAACACGAGAGTAAACGTAAAAAGAAGGTTTTACAAGACTCACGTTAACAATATTGCAGCAGTACGCACACAATCGAAGCGCAGTAAGGATGGCTAGTGTAACTAGCAAGAATACCACGAAAGCAAGAAAAAGAAGTACGCTATTAACTATTAACGTACCTGTCTCTTCCGAAACGAATGAGTACCTCTCAGACGCTCGTCCTACCATCGACACTCCAAAGTCT
+
55<B9BCCCCCA@ACCCCCCBCBBB@BDD@CCDCBB@B@BBDBBBC?BB?B???C;;;;;*;@BCJCIEICBBB;BB;;;;;*;C>C5;;;*;BB?CBBBCBCCB@CACB?BBC@CDCCCBBBBBBBBCCDD?CECC?BBCCCCCC@C@CAA?ABBCCCCC@DAA@BB@BA?A9969?===8==;5;===>19@>B798BBBAB<>;?A@@;?;?@BBB@BBAA@DD@C?BCC>CCB?BCCCAAA?@??AAABBAABBB@?8=8828A?A@>>?883:B=BABB
@ATNG8:00866:05129
GATGGTAGCGCACACATAGATACAGTACTCATTCGTTTCGGAAGAGACAGGTACGTTAATAGTTAATAGCGTACTTCTTTTTCTTGTCTTTCTGTGGTATTCTTGCTAGTTACACTAGCCATCCTTACTGCGCTTCGATTGTGTGCGTACTGCTGCAATATTGTTAACGTGAGTCTTGTAAAACCTTCTTTTTACGTTTACTCTCGTGTTAAAAATCTGAATTCTTCTAGAGTTCCTGATCTTCTGGCTCTCGTAGACAGATACTACCATCGACACTCCAAAGTCT
+
8::C9=B=>DDCCCCBCFECCCBB:66==?@@<<<;?6=@<;7;?==B?C:>=BBC=@=;9:92949;95;;99;344444$4<65//?;80/0::6:/4-4;6334:@B@CCECCCCD@CCC@C@CEBCCDDD@CCBB?9::BCCEDDCCCCCCED@CAA?AEAIABBBBDBC<;7;AAA@7A=A=@BBBB0@B;;;69?@BCCBBBB=CAC@,A@@@B?CAGEADBBBCCD@C@BBBDCC@CBC?CBBBAAAE@AA<<=CCCCCD@CCCBCCCC@A?@F>CAA;
@ATNG8:00869:05147
GATGGTAGTGCATATCAGCGCAGCCCAGAAGATCAGGAATCTAGAAGAATTCAGATTTTTAACACGAGAGTAAACGTAAAAAGAAGGTTTTACAAGACTCACGTTAACAATATTGCAGCAGTACGCACACAATCGAAGCGCAGTAAGGATGGCTAGTGTAACTAGCAAGAATACCACGAAAGCAAGAAAAAAGAAGTACGCTATTAACTATTAACGTACCTGTCTCTTCCGAAACGAATGAGTACGATGAGAGAGCTCTCTCTACCATCGACACTCCAAAGTCT
+
@;BC?CBBCCCCCCCC@ABCCCCCD>BBD@CCECCB@C@CBDDCC?CC@B@BBBAAAAA2A?BBBBBCBCBBB>CCCCBCC3@@?A@CGF;CCFAEBBCB@@0000=AA@AAC@ECCCCCCCCBBBCBB@@<AC<;:;CBBBB::8;?C;<;<CCCDCCC?ABCCBB@??<?AA>A@999,7888779999%0>:;0/0@?AA?=A=A>>>8>:>>A;;6;B@@?CB<?=?AA;BAA>ABBBBCBBBAAACBB???>>:;:::<<8<>>>>>>B@@;@F;A>>>
@ATNG8:00871:05133
GATGGTAGCTCTGCTCTGACTCTCGTACTCATTCGTTTCGGAAGAGACAGGTACGTTAATAGTTAATATCGTACTTCTTTTTCTTGCTTTCGTGGTATTCTTGCTAGTTACACTAGCCATCCTTACTGCGCTTCGATTGTGTGCGTACTGCTGCAATATTGTTAACGTGAGTCTTGTAAAACCTTCTTTTTACGTTTACTCTCGTGTTAAAAATCTGAATTCTTCTAGAGTTCCTGATCTTCTGGTGTCGATCTGTATCACTACCATCGACACTCCAAAGTCT
+
@@?C@><<@>@@>=CCCBBBCGDABAA@CBBB?CCCD=;;;;@CBBCDBB?CBECC?C@CCBC?B?ABB@AC@@A@BDEDE0CC@CCCD?DDBC@DCCADHA;;;BBC@CBBCCECF@BBB@D@CCDCC;;;@CBBB@CBBBCCCCCCCCCBBBB@BBB?CD@D?CCCCFFLDC@BBBBC:C@C@BBFJF5BBACA8;<CCCCCCCC@CCDD5CCC@@=A>BD@CCFE@@A@A?AB:;;C@CBC@CCCCEECECBCCDBBAAAC?BD@?@ABCBB@DG?EE@@
@ATNG8:00885:05128
GATGGTAGATACTCGCTGATACACCCAGAAGATCAGGAACTCTAGAAGAATTCAGATTTTTAACACGAAGAGTAAACGTAAAAAGAAGGTTTTACAAGACTCACGTTAACATATTGCAGCAGTACGCACACAATCGAAGCGCAGTAAGGATGGCTAGTGTAACTAGCAAGAATACCACGAAAGCAAGAAAAAGAAGTACGCTATTAACTATTAACGTACCTGTCTCTTCCGAAACGAATGAGTACTGTATCTATGTGTGCGCTAATCGACACTCCAAAGTCT
+
@@@A:955@@@AB@@AD;<9?B;;;)559499;566:=8:??::==6;??B9@A@@???:+:4:<333288344=39944444$4<8>.999&9@@=B99:<;;97)/)/////)/9455B<<<>BBAA@BC@BDBB?B@@@DCBB?B>A;;6;A@>ABBB?C884;<:7717=</44===2888;>@AAA3BC?BBB@@:CBB=A8;;@?;?<;;@;;5;@;98?C?C<??C9?9939=<=?@BBAA@BBA888AAA@A?;8@555888885738916///
@ATNG8:00889:05122
GATGGTAGTGCGTGAGAGAGAGACCCAGAAGATCAGGAACTCTAGAAGAATTCAGATTTTTAACACGAGAGTAAACGTAAAAAGAAGGTTTTACAAGACTCACGTTAACAATATTGCAGCAGTACGCACACAATCGAAGCGCAGTAAGGATGGCTAGTGTAACTAGCAAGAATACCACGAAAGCAAGAAAAAAGAAGTACGCTATTAACTATTAACGTACCTGTCTCTTCCGAAACGAATGAGTACGAGAGAGCACACGTGTCTACCATCGACACTCCAAAGTCT
+
:::>7;<<<=B@@BBB@ABBAAACC>;;6;;9;@;;057<<=BDED?BB<A=@@@9:999$927680//86668/6744449$99893;99+959.559999;;;8<7:;;?BA=BC@@@@@?;;>?@>B@@7599:6::AACCCC?@;=00)/:///8:C5>9:444499:;>:444>CC<?<<8889999%9>99?8@=@=>A<>;<8@A3<4<=@@@<@@@@@@B<@>ABC=>?:<???ACBBBBBCCBBBBBBABABBBBBD@@>=>@AB===<BD;B>>>
@ATNG8:00895:05140
GATGGTAGATATATGCACGCTCTCCAGAAGATCAGGAACTCTAGAAGAATTCAGATTTTTAACACGAGAGTAAACGTAAAAAGAAGGTTTTACAAGACTCACGTTAACAATATTGCAGCAGTACGCACACAATCGAAGCGCAGTAAGTATGGCTAGTGTAACTAGCAAGAATACCACGAAAGCAAGAAAAAGAAGTACGCTATTAACTATTAACGTACCTGTCTCTTCCGAAACGAATGAGTACGTGTGACGTACGTGAGCTACCATCGACACTCCAAAGTCT
+
<<<>@GCCBCCBBBDDECCCBBBC@BBB?BABABB@B@CCC@@@B?BC?B@BBAAAAAA3B@BBBDBAAA?>?:?ABMLLI3BA?A?CCC=CGC@CAA@CCEBB?B@CC?BBC?BDABBCCCCBBBBCCCB?BCCC?BABBCC??<ACBCC?BBBCCCCC>BBBBBB?BC@?>??BBBBB<A??8<<<==1?C?B;::ABAAA;><>@AB<><>DB;;8:A???BB?B?BDC?BAB?BCCCBBCBBBBBCCCBBBCCBBBCCBB?BBABACA@?@366(9977
@ATNG8:00900:05138
GATGGTAGGAGACACGTCGCACACGTACTCAATTCGTTTCGGAAGAGACAGGTACGTTAATAGTTAATAGCGTACTTCTTTTTCTTGCTTTCGTGGTATTCTTGCTAGTTACACTAGCCATCCTTACTGCGCTTCGATTGTGTGCGTACTGCTGCAATATTGTTAACGTGAGTCTTGTAAAACCTTCTTTTTACGTTTACTCTCGTGTTAAAAATCTGAATTCTTCTAGAGTTCCTGATCTTCTGGCGCTCTGTCACGTCTGCTACCATCGACACTCCAAAGTCT
+
55<<;BBC@B@ACC>?BDDDDBBBABBBCBB?C@CCBA>AB>B?@@@C<BB@BBBBB@B@DBBC@B>@@BBCCCCC>CBBBB3BC>A:9929B@A699??BB>AABB@@=AAAABCCD?AA><A<AAA>>>>?=@===<>??ABA@@@@@AA>=<=8:;:;@@:>:>>>A@BA@@9>8888)9:>8==>==/===>A9>>@@@?@?@B88889+9///=9=9>><>A>??@A<@;@@@B;;7;?@9:;;==>>:;;???=>>@@BB:>=??@@=;;;=AE:A??=
@ATNG8:00901:05166
GATGGTAGTATAGAGCTCTACATAGTACTCATTCGTTTCGGAAGAAGACAGGTACGTTAATAGTTAATAGCGTACTTCTTTTTCTTGCTTTCGTGGTATTCTTGCTAGTTCACTAGCCATCCTTACTGCGCTTCGATTGTGTGCGTACTGCTGCAATATTGTTAACGTGAGTCTTGTAAAACCTTCTTTTTACGTTTACTCTCGTAGTTAAAAATCTGAATTCTTCTAGTAGTTCCTGATCTTCTGGGTCTACGCTCGTCGCGCTACCTATCGACACTCCAAAGTCT
+
BBA@@B<;9@:9;555::;;;<<<<====@:9.99;9./<6<*00)/<8<><>??5:59=BABA?C?CBBB@@>8<677777'33,38;=5=8=<187=:?<7::=;00*/<88=883798:>;A@;;;;;:185:@177:5252755A@@9956-68818=5;3;====9;55+25555&53<:AACCC.:9;;;/;68565----404555(--866262--(-,,,,,5505---8;:A;>;;;1;:76:///97639/--,,-(--6999566//*/808999
@ATNG8:00908:05124
GATGGTAGCATCATGCATATCTCACCAGAAGATCAGGAACTCTAGAAGAATTCAGATTTTTAACACGAGAGTAAACGTAAAAAGAAGGTTTTACAAGACTCACGTTAACAATATTGCAGCAGTACGCACACAATCGAAGCGCAGTAAGGATGGCTAGTGTAACTAGCAAGAATACCACGAAAGCAAGAAAAAAGAAGTACGCTATTAACTATTAACGTACCTGTCTCTTCCGAAACGAATGAGTACGATGAGAGAGCTCTCTCTACCATCGACACTCCAAAGTCT
+
BBCC@CBBBBCCBCCCCCCDDDCCC=BBC@DC@?@DAE@BBCCBBD?CC=B?BFCBBCCC2C>CBBBB@@@BBA=AA:;<;<*;<594;:;*:>>>B;;;CBC;;9;>@EADCB?CBBCCCCBBCCCCCCCC?CDCB@BBCBCCBB?B?A:;8;CBBBDBB?BBBCBB?BA=A9999>BCC=@<<89:::99%:><<?=?CBBCB>:69;;;2:39>B@@>ABBACHD=?=@A@9@::5:???ABAABB@?@CBA@AAA>?;;;>>:>;;;=@@A==:=?7>888
@ATNG8:00866:05170
GATGGTAGCACACGAGATCTCATCGTACTCATTCGTTTCGGAAGAGACAGGTACGTTAATAGTTAATAGCGTACTTCTTTTTCTTGCTTTCGTGGTATTCTTGCTAGTTACACTAGCCATCCTTACTGCGCTTCGATTGTGTGCGTACTGCTGCAATATTGTTAACGTGAGTCTTGTAAAACCTTCTTTTTACGTTTACTCTCGTGTTAAAAATCTGAATTCTTCTAGAGTTCCTGATCTTCTGGGTGCGTCAGCTCTCTACATCGACACTCCAAAGTCT
+
@A@@>BCCCCBCBBBFCCCCCEFFCBBCCC@@=@BBB<BCAC@CDDDBBB?CCDBC?B@BBBC?B@CCCCBBBCC???===)=<7?AAA;ACCD?BBB>@@<???BDC?BBBFBB@@=BBC?C??AAAA::;=A@??:==>@@@@?ABBDB>???=??>=AA=A;@@@@@@@AA=ACCDD5A;?<?@A@A/@B@@>,//6///:::?;????.9888C6@4<<8=AAA::;8=8<=9<<>8<<>=7;;6==@///6::>@@B???@@@@>>>=@F9@;::
@ATNG8:00881:05203
GATGGTAGCAGACGTGACAGAGCGCCAGAAGATCAGGAACTCTAGAAGAATTCAGATTTTTAACACGAGAGTTAACGTAAAAAGAAGGTTTTACAAGACTCACGTAACAATATTGCAGCAGTACGCACACAATCGAAGCGCAGTAAGGATGGCTAGTGTAACTAGCAAGAATACCACGAAAGCAAGAAAAAGAAGTACGCTATTAACTATTAACGTACCTGTCTCTTCCGAAACGAATGAGTACGATGAGAGAGCTCTCTCTACCATCGACACTCCAAAGTCT
+
:@@B7;;;;==AB?566;;BCBBBA5:95.59;;45068<<>CC::6:;7:8BAAB<===+414<;@AB==<;?03359;;;(55.5.5>>2@@@;@>>=<75---(--(-6969<<<==>?=<<=;?9947;944.4:9=>AAA=@=A@?:?@@@@BBB@BAAA9949@277;,7////)///(/>>>>0==5:::;::===;@;>>;<:=<??CBB>A@::7=>292899.7<<<@==B=?=::////9:;==;;;;9<775466665559=>;>D7@655
@ATNG8:00893:05177
GATGGTAGTATAGAGCTCTACATAGTACTCATTCGTTTCGGAAGAGACAGGTACGTTAATAGTTAATAGCGTACTTCTTTTTCTTGCTTTCGTGGTATTCTTGCTAGTTACACTAGCCATCCTTACTGCGCTTCGATTGTGTGCGTACTGCTGCAATATTGTTAACGTGAGTCTTGTAAAACCTTCTTTTTACGTTTACTCTCGTGTTAAAAATCTGAATTCTTCTAGAGTTCCTGATCTTCTGGCGCTCTGTCACGTCTGCTACCATCGACACTCCAAAGTCT
+
;;<>@CCABAC;96@@BBACCGDBBCBABBAA>A@??9@B=A>BAACCCC@DDBBB>B>BBBB>B?BB@@@BBBB>ABCCC3BB?BBBC=A@CC?CCC@CD9:8BBBB?ACCB>>;;5<><497;=?@?;;;<AAA>:AACCC>>>>>BA@@>>><>=>=AA<?;?BAAA@@@A7;;ADD;C=C5:6>@>,<==>>-//999::>==18888(5::7<2749<:?>>>>@@<A=AA?@?@<???=@@@A???@ABBB@;::??AA<>>>??C@;;;=BD;AAAA
@ATNG8:00913:05217
GATGGTAGTATATACGCGTCGCTATCCAGAAAGATCAAGGAACTCTAGAATGAATTTCTAGATTTTTAACACGAGAGTAAACGTAAAAAGAAGGTTTTACAAGACTCACGTTTAACAATATTGCAGCAGTACGCACACAATCGAAGCGCAAGTAATGGATTGGCTAGTGTAACTAAGCAAGAATACCACGAAAGCAAGAAAAAGAAGTACGCTATTAACTATTAACGTACCTGTCTCTTCCGGAAAACGATGAGTACACATCGTCGTGTCGTGCTACCATCGACACTCCAAAGGTCT
+
::4;.49<0/////////7<555<55.5444)4////)/5;29//6<;<6777)//)///7/////$/1:::::::8///(////:::'//+/6<<<2<<<8;;;<;:9333(3873,33;69:::;;;5444::::<<785573888//)0;847;6//)/)/6///88;6;77.77849>165832..68.6..(.3333(2626...398886=355553939:>;:544445//58(-(---&----5888;33398///9668445;;;;::6:;==?:::883::)-),,,
@ATNG8:00865:05220
GATGGTAGCGCACACATAGATACAGTATCATTCGTTTCGGAAGAGACAGGTACGTTAATAGTTAATAGCGTACTTCTTTTTCTTGCTTTCGTGGTATTCTTGCTAGTTACACTAGCCATCCTTACTGCGCTTCGATTGTGTGCGTACTGCTGCAATATTGTTAACGTGAGTCTTGTAAAACCTTCTTTTTACGTTTACTCTCGTGTTAAAAATCTGAATTCTTCTAGAGTTCCTGATCTTCTGGACAGAGTGTGCAGATACTACCATCGACACGTCCAAAGTCT
+
788:?@AAC;95555566;;===66655544.4:::15626:???666<799///)/)/999+626>><=ACBB=AABBB2AB??:?A<@?@>;CCC?CC8:;BDBC;;<CCBBBC7:;;4;;@AAA::;>9<==?-00>>ABCBBBAAA@@@A>;;;<@@@B>BBCCC;;;C:;;CCC8B?B?CCCBB0==999,//0/<9968:8::::$-----3:6::)//7////)/5;766684///7<<<@<;;=://////7///;7=<8///9///:)//)///5
@ATNG8:00866:05252
GATGGTAGTGATACAGATCAGACACCAGAAGATCAGGAACTCTAGAAGAATTCAGATTTTTAACACGAGAGTAAACGTAAAAAGAAGGTTTTACAAGACTCACGTTAACAATATTGCAGCAGTACGCACACAATCGAAGCGCAGTAAGGATGGCTAGTGTAACTAGCAAGAATACCACGAAAGCAAGAAAAAGAAGTACGCTATTAACTATTAACGTACCTGTCTCTTCCGAAACGAATGAGTACCTCTCAGACGCTCGTCCTACCATCGACACTCCAAAGTCT
+
CDCB@CCCCBBACCCCCBBBCCCDD@BBB@CCCCBB@C@CEECCAA=AB?C@CCBBBBBB1B>AABBBBBA@@@9@@?@AA@1AB@E=@@@9@CC@DCCBCBCBB?B@DD@CCC@CBBBCCCCCCCCBCCCC?BABD?CBBBBBBB@BAJBB>BDCCBCCC@CBBBCB@BB?BBB?BBAA@:@??9=?>>>1?B?CBAABCDCC=>:?ADD<A;AABBB?AA@@@BA=?=?BD>BBC?AAAABBB@BBBBBBBCBBBBB?A:=6616?@@===A<<7;F;C>>>
@ATNG8:00879:05259
GATGGTAGTATATCGCGTCGCTATCCAGAAGATCAGGAACTCTAGAAGAATTCAGATTTTTAACACGAGAGTAAACGTAAAAAGAAGGTTTTACAAGACTCACGTTAACAATATTGCAGCAGTACGCACACAATCGAAGCGCAGTAAGGATGGCTAGTGTAACTAGCAAGAATACCACGAAAGCAAGAAAAAAGAAGTACGCTATTAACTATTAACGTACCTGTCTCTTCCGAAACGAATGAGTACGTGTGACGTACGTGAGCTACCATCGACACTCCAAAGTCT
+
><;;=B>ABB@;;@@@>?CDIBABC<?@@<?A<@>>5>4;?@6:6@=@A?A=:;:?=@??,@>@A@=<<<>98838=?@???0<@<@:CCC;CCC@BBBBB=@00+0:=<;AAB>BCCBBBCCCCBBBCCCC?BBBB@BCCEBBBC@C?B@@>@AAADCBB?BBCCCC?BB?BBB999AAB=@@@;::9999%9>?@99:BB>=?6;6:>AB=B<==B@@>@CA@?DC?B>BBD>AAB@BBBAABBBBBBCCCCCCCABBBBBBBB?BBBBBBBB?C<>=6A999
@ATNG8:00879:05269
GATGGTAGTACATGATAGACGACACCAGAAGATCAGGAACTCTAGAAGAATTCAGATTTTTAACACGAGAGTAAACGTAAAAAGAAGGTTTTACAAGACTCACGTTAACAATATTGCAGCAGTACGCACACAATCGAAGCGCAGTAAGGATGGCTAGTGTAACTAGCAAGGAATACCACGAAAGCAAGAAAAAAGAAGTACGCTATTAACTATTAACGTACCTGTCTCTTCCGAAACGAATGAGTACGTGTGCGACGTGTCTCCTACCATCGACACTCCAAAGTCT
+
>C@A>B;;9==@ABB@@@@@>>??;9==>:=>?==@<@<===BBBB@CC@C@CC@=>B@?,A5:;6<@<>>>BC69;<;;;;';B>B=@@@7@AA8;:AA@DA:;6:=@@=A<;49@:>?@CBBC@@@B;;;ABBBB@BBCDCBBB>B?B<;9;BCBBCCD?BB:...*.).6:::1=>=>=58771379:9:%:?<=@AB@?BB@?@?BBBD@B?BCCBB@BC@@@BB?B@BEG>BAA?;;:BBCBBBBFAAAA?@?ACCBB?BBB>BBBBBBCE@@<BB=B9::
@ATNG8:00882:05232
GATGGTAGGTACGAGCGTCTGAGAGGTAGCTCATTCGTTTCGGGAAGAGACAGGTACGGTTTAATAGATTAATAGCGTACTCTTTTTCTTGCTTTCGTGGTATTCTTGCTAGCTTACACTAGCCATCCTTACTGCGCTTCGATTGTGTGCGTACTGCTGCAATATTGTTAACCGTGAGTCTTGTAAAACCTTCTTTTTACGTTTACTCTCGTGTTAAAAATCTGATTCTTCTAGAGTTTCCTGATCTTCTGGCGCTCTGTCACGTCTGCTACCTATCGACACTCCAAAGTCT
+
777839//)4977//----5/////3://////54544;2444(4.4:::=//)/://)//)-(---//5;5;:<665<<955555$5<49455)55569>=<344.444<::::=;://///)///495<665655;7;?==:??<<<<5554:44555;7444.44.4.4.4955599:166???0=:=:>=>>=*9956606=<<>;66554999;(977---355(--:::::;4;7::><<:.4//)///99777//////;<==5505;:8876////)//(/889
@ATNG8:00885:05236
GATGGTAGTATCTGCACACTCTGTCCAGAAGATCAGGAACTCTAGAAGAATTCAGATTTTTAACACGAGAGTAAACGTAAAAAGAAGGTTTTACAAGACTCACGTTAACAATATTGCAGCAGTACGCACACAATCGAAGCGCAGTAAGGATGGCTAGTGTAACTAGCAAGAATACCACGAAAGCAAGAAAAAAGAAGTACGCTATTAACTATTAACGTACCTGTCTCTTCCGAAACGAATGAGTACACATCGTCGTGTCGTGCTACCATCGACACTCCAAAGTCT
+
BBBB@CCCCBCC@@@CBBCCDCCCD?AAB@BCBB@@=@?BBBEDCB?BC@C@CAABABBB2C?BBBBBA@@???5<>:;;;;*;A?C?CCC;CFH@CCDBBCC;;6;<A@>BCC@CCCCCCDCCCAAADCCC@BBBD?CCBDCAAC?F@C;;;;CCCCCCC@AABBBB@BC@CCC9::A@>8=892000000%0>:00/:>?>?@=A=???A<><>@CCC@CCBBBBB?B?CAC=CCC?ABBAABBBBCBBBABBBBBBABCBCBB?CBCBBCCCBB?BF?CA>@
@ATNG8:00890:05264
GATGGTAGCAGACGTGACAGAGCGCCAGAAGATCTGGAACTCTAGAAGAATTCAGATTTTTAACACGAGAGTAAACGTAAAAAGAAGGTTTTACAAGACTCACGTTAACAATATTGCAGCAGTACGCACACAATCGAAGCGCAGTAAGGATGGCTAGTGTAACTAGCAAGAATACCACGAAAGCAAGAAAAAGAAGTACGCTATTAACTATTACGTACCTGTCTCTTCCGAAACGAATGAGTACCTCTCAGACGCTCGTCCTACCATCGACACTCCAAAGTCT
+
@AAD@BBCBBCBBBCDDC::<IIEC@CCB=BBDB::7;>@BBDDBB=@@=@=@A@@@>==';2;>?ABBABBDF>A?;;:;;';?;?4:::&5<<9>CCBBBBBC@CAGE@BBC@BCDCCAABICCCCBBCB@DBCB@ADBB;<;B=A@B;;8;BA@AAAB?BBBCCC?BB@DBB?BBBCC>CAA=ACDDC2CC?CBBBB>99@6<9>>>@>AA?BBC@CABABBC=A=AAA=ACC?BBBCBBB?BBBBBBBBAA=;;;>:>8818======A>>:=D:>988
@ATNG8:00893:05237
GATGGTAGGCGAGAGTGAGACGCAGTACTCATTCGTTTCGGAAGAGACAGGTACGTTAATAGTTAATAGCGTACTTCTTTTTCTTGCTTTCGTGGTATTCTTGCTAGTTACACTAGCCATCCTTACTGCGCTTCGATTGTGTGCGTACTGCTGCAATATTGTTAACGTGAGTCTTGTAAAACCTTCTTTTTACGTTTACTCTCGTGTTAAAAATCTGAATTCTTCTAGAGTTCCTGATCTTCTGGATATGAGTGACTCGTGCTACCATCGACACTCCAAAGTCT
+
@@@C?BBB>ABBBBBBCCCCAAACCBCBCABB?BDDE>CC@C@CCCCCCC@BBBBC@C;;<BB@C@BCCBBBBAA>ABFEF3AA=A@@@8????=@BFAFE<?>@B??=?BCCBBBB>A?D<B;??@@?>==:=AAA<??@>>788>>A@@;;;=8====>><>=??>AAAABB:=8888)89>=BBAAA/@@@@@6;;@988>>?B=AAAB/B;;7=9=9//-/999>8838<AB?<==///:9===>A>>>???>==@@BA??<>>>??@?>>><;;1<;;6
@ATNG8:00896:05259
GATGGTAGTAGTACACTAGTCATACCAGAAGATCAGGAACTCTAGAAGAATTCAGATTTTTTAACACGAGAGTAAACGTAAAAAGAAGGTTTTTACAAGACTCACGTTAACAATATTGCAGCAGTACGCACACAATCGAAGCGCAGTAAGGATGGCTAGTGTAACTAGCAAGAATACCACGAAAGCAAGAAAAAGAAGTACGCTATTTAACTATTTAACGTACCTTCTCTTCCGAAACGAATGAGTACGAGAGAGCACACGTGTCTACCATCGACACTCCAAAGTCT
+
ACBB?BDDBB666;;;;;><<=@9;09AB>BB::;C@C9<<BAA:;5;C2924:9444444#45::<=<@<?879.9>?@AA?,@@<=2::;;*9@A;BC@@?@A;;:0=@@:>00-0>>>CCBBBCDEDA@@C@BCAA?AAA@???B?B?CCB?CLBA@A>?9?@@>=@9993998:@@BBC;::;433333$3?6B8=:=<<888)88;;:9:,6/6=BBB7947;;;6=9=>>:@A@?BA@AABBBDCCDAAABBB??;888;;;5;>>>>>@>8818>4>=;;
@ATNG8:00904:05230
GATGGTAGCGAGCGAGTGTGTATACCAGAAGATCAGGAACTCTAGAAGAATTCAGATTTTTAACACGAGAGTAAACGTAAAAAGAAGGTTTTACAAGACTCACGTTAACAATATTGCAGCAGTACGCACACAATCGAAGCGCAGTAAGGATGGCTAGTGTAACTAGCAAGAATACCACGAAAGCAAGAAAAAAGAAGTACGCTATTAACTATTAACGTACCTGTCTCTTCCGAAACGAATGAGTACGATGAGATCTCGTGTGCTACCATCGACACTCCAAAGTCT
+
?>>>7?BBBAB@@@@?BBBCBBB;;8;CC@CCD@A@<@=BBBCDBB?BB?B?AA<@@@@A0B?CBBFCCCCCCC>CCBBCCC5CA<?2999.;CCAKBCCD@@00-0;>>;AAD@DCBBBBCBCCCCBBBCD@ECCC?BBCCCBCC<A>B::9;CCCCCCB?BCCCCC?BC?BBB?ABA@@8@==9999999%:>?@?=?BBBBB>@>:;BB>B>ACBAA?A@BCCBB?B@DDC?DBB?BCCBCCBBBDACCCAAABACCCCCC>?<?A=<==>>??<@@8B@?@
@ATNG8:00910:05240
GATGGTAGGCGAGGAGTGAGACGCAGTACTCATTCGTTTCGGAATGAGACAGGTACGTTAATAGTTAATAGCGTACTTCTTTTTCTTGCTTTCGTGGTATTCTTGCTAGTTACACTAGCCATCCTTACTGCGCTTCGATTGTGTGCGTACTGCTGCAATATTGTTAACGTGAGTCTTGTAAAACCTTCTTTTTACGTTTACTCTCGTTGTTAAAAATCTGATCTTCTAGATTTTCCTGATCTCTGGCGCGTATGTATGTCGCCTACCATCGACACTCCAAAGTCT
+
55>>:>>;397//)/99::;<<<=666;;;?@@>@000+0>87)//////5=9=998@4:.4:43-349883343336<<AAB3>?4?:::3:;:=285<;?@578@:BB=@888<??A><=>494::<;856;7=>?@<886BA?>>656;;979717;<9@@<@=:;;@>>>?=9<8888(74<476767'75559/996786..(.3.2999(4-,,,,-6,23352222&2365333---8)--45687779///9;>8>;;56:9///;;:7-7707///
@ATNG8:00865:05279
GATGGTAGGCGAGAGTGAGACGCAGTACTCATTCGTTTCGGAAGAGACAGGTGCGTTAATAGTTAATAGCGTACTTCTTTTTCTTGCTTTCGTGGTATTCTTGCTAGTTACACTAGCCATCCTTACTGCGCTTCGATTGTGTGCGTACTGCTGCAATATTGTTAACGTGAGTCTTGTAAAACCTTCTTTTTACGTTTACTCTCGTGTTAAAAATCTGAATTCTTACTAGAGTTCCTGTCTTCTGGCGCGTATGTATGTCGCCTACCATCGACACTCCAAAGTCT
+
448839<A=ABBBA@@CEECGCCCBBACGFCB?BBBB<BB?B8666>===<=<ABC?C>@?<@=B;>?@AABBBA=?>>>>);84979923===6>:>=;@;;;;@00,/<;;=???<?@@;?:>==785::6>>9:6:==>9?@>>>A@@@@??<===;8838;?BBA@@@AA8=;;;:/;4;5;@EKD/>?<==,//:///79-/)----'--/.7264::275666957/50799<>5///5;98:::@C>==AAAAA<???;??A@=>>???;??8>>>>
@ATNG8:00871:05297
GATGGTAGATATATGCACGCTCTACCAGAAGATCAGGAACTCTAGAAGAATTCAGATTTTTTAACACGAGAGTAAACGTAAAAAGAAGGTTTTTACAAGACTCACGTTAACAATATTGCAGCAGTACGCACACAATCGAAGCGCAGTAAGGATGGCTAGTGTAACTAGCAAGAATACCACGAAAGCAAGAAAAAAGAAGTACGCTATTAACTATTAACGTACCTGTCTCTTCCGAAACGAATGAGTACTGTATCTATGTGTGCGCTACCCATCGACACTCCAAAGTCT
+
CCCC<AACABCCBBCCCCCCDCBCC?CBB?BCCCCC@D@A@ABBBC?AB?C@BBAAABBBB)B?AABDDDDAAA@:@@@AABB5BG?B5;;;;*;BBACBCBCCCDD@C?BB?BCD=@@CCCDCC@CCCDBBBD?BBCC?BBBBCCCC@B?BAA>ACCCCBCD?BAAAAB?CC@?>>?AC???8=>>;::9999%9@?B999CFCCD>;7:A@@<@<@ACAA>ABBBBBB?B?BBF=CCA=ACCCCCCCBBABBBBBBBBBBBCCC?>><;ABB@@?=<=8991=000
@ATNG8:00879:05301
GATGGTAGCACGAGTCACTCATATCCAGAAGATCAGGAACTCTAGAAGAATTCAGATTTTTAACACGAGAGTAAACGTAAAAAGAAGGTTTTACAAGACTCACGTTAACAATATTGCAGCAGTACGCACACAATCTAAGCGCAGTAAGGATGGCTAGTGTAACTAGCAAGAATACCACGAAAGCAAGAAAAAAGAAGTACGCTATTAACTATTAACGTACCTGTCTCTTCCGAAACGAATGAGTACGATGAGATCTCGTGTGCTACCATCGACACTCCAAAGTCT
+
55<<;>ABB@;;6CDCBBBCCABBC@CFC?CCFE;:;;?BCCBBBC@CC@C@BBB@@@@@0?=@ABBCCBBAB@8??;;;;;*4?:>.999*:=@=?CCCCDCBA?@@CB@BCC?BBCCJBCBBBBGGDDBB@BCBB@BAAAAAAA=A=A;;8;BBCCCCC?BBAABC?BB@BBB4:::::,7<=9<=????(?D@DA@ACCA>?7;7:9@A5;7;ADAA?AA@@?AA@C?BDB=A::89CCCBBBBCBBDB?????;?@?>>>BB<>?@;;;=>==8==6A9::
@ATNG8:00882:05295
GATGGTAGATACTCGCTGATACACCAGAAGATCAGGAACTCTAGAAGAATTCAGATTTTTTAACACGAGAGTAAACGTAAAAAGAAGGTTTTACAAGACTCACGTTAACAATATTGCAGCAGTACGCACACAATCGAAGCGCAGTAAGGATGGCTAGTGTAACTAGCAAGAATACCACGAAAGCAAGAAAAAACGAAGTACGCTATTTAACTATTAACGTACCTGTCTCTTCCGAAACGAATGAGTACGAGAGAGCACACGTGTCTACCATCGACACTCCAAAGTCT
+
7:77;999;B>>=ABCCCA>0000+/793//4;4;49.44489:=9<<9<:>;;989998$71;;833377333(3394=>=+>=9=7<<<066=9@AAAAB@:;7:4:C<A;966@>>@:9:A@9:9<@@@8AA@@=??????>>9>:::9.5959@@@>678984;<@B597=487788(333166;;;;%//;5///;;5557=094766<.5/5588:5455333:2949:;2:;;6888:<<;;/////9;/77;;<;/////(/856522229.55,5555
@ATNG8:00884:05283
GATGTAGTATCTGTCTACGAGAGCCAGAAGATCAGGAACTCTAGAAGAATTCAGATTTTTTAACACGAGAGTAAACGTAAAAAGAAGGTTTTTACAAGACTCACGTTAACAATATTGCAGCAGTACGCACACAATCGAAGCGCAGTAAGGATGGCTAGTGTAACTAGCAAGAATACCACGAAAAGCAAGAAAAAAGAAGTACGCTATTAACTATTAACGTACCTGTCTCTTCCGAAACGAATGAGTACATAGATATACGTATAGCTACCATCGACACTCCAAAGTCT
+
BBABCCCBB@AADECCCBCCCB99:;AA?BBBBBB@B>AACCCBA=AC?C?CBBBBAABB)B@CDAAACBB:::,:A9;;;;*;A?A?CCCC5DDCFCABABBCCC@C@CC?BBD?BBBBBCBCCCCDAAABC@CCBB@BBCBCCBA>C@CCC@BCBBCCDC?CBBBBB?@A=AA@;>>9:::+:==9:99999%9?<>:79B=>;957356891915:>00+0<<;?@A?B?CCD>B9977BCCCCAAACCBBACCAAAA@AAAA>>:>:::>===@A<AB:A;:6
@ATNG8:00887:05317
GATGGTAGGCGACATACATACGCGCCAGAAGATCAGGAACTCTAGAAGAGTTACAGATTTTTAATCACGAGAAGTAAACGTAAAAAAGAAAGGTTTTATCAAGACTCACGTTAACAAATATTGCTAGCAGTACGCACACAATCGAAGCGCAGTAAGGATGGCTAGTGTAACTAGCAAGAATACCACGAAAGCAAGAAAAAAGAAGTACGCTATTAACTATTAACGTACCTGTCTCTTCCGAAACGAATGAGTACGAGAGTCAGAGCAGAGCTACCATCGACACTCCAAAGTCT
+
///;6<AC@C@;:;;;99;=;::@@<@@B>AA><00*/4::;=>=B:555>0545;::<==)9498333333,39;=2:8;;>>>>&;:908-333&33886:433889;;171333(37717333;=><=<<=<?;?::59;/0)/?:9:B=>;??AAA@BB???BBB@BBBCBB?B><>AA=BA===4;;;5;>DHDE):;28255?=;;>17.5;<<.5.5:BCB?BBBBBBB@D>BBA<A;;7:@AB@BAAABAAAACC::::99>>@:919?<;<;<<77/7?8BBBA
@ATNG8:00888:05289
GATGGTAGTATAGAGCCCTACATAGTACTCATTCGTTTCGGAAGAGACAGGTACGTTAATAGTTAATAGTGTACTTCTTTTTCTTGCTTTCGTGGTATTCTTGCTAGTTACACTAGCCATCCTTACTGCGCTTCGATTGTGTGCGTACTGCTGCAATATTGTTAACGTGAGTCTTGTAAAACCGTTCTTTTTACGTTTACTCTCGTGTTAAAAATTTGATTCTTCTAGAGTTCCTGATCTTTCTGGATACACTCATGTGCACCTACCATCTACACTCCAAAAGTCT
+
44::5=<<A?<==;;;@8?>>@<<<>?@CCCJACCCB=BB;@<;:;CDBB@CBDBDAD?AA@@<@>AABBCC???:::999(8:/9@@?<ACCC@BBC?BD?;;;;<@>BDCCBB@@<?BB<?9@<<00///)38896;=====88=@@BA?=>;0739;;;:<7=====:=>>:73666*6(--(-2666(67668085555566----999+8;.--//3359996797.5.5:97///'///385/555559/./;./56=973//./3778551577+7697
@ATNG8:00896:05278
GATGGTAGTACATGATAGACGACACCAGAAGATCAGGAACTCTAGAAGAATTCAGATTTTTAACACGAGAGTAAACGTAAAAAGAAGGTTTTACAAGACTCACGTTAACAATATTGCAGCAGTACGCACACAATCGAAGCGCAGTAAGGATGGCTAGTGTAACTAGCAAGAATACCACGAAAGCAAGAAAAAGAAGTACGCTATTAACTATTAACGTACCTGTCTCTTCCGAAACGAATGAGTACGATGAGAGAGCTCTCTCTACCATCGACACTCCAAAGTCT
+
CCCD?BBBBCCC@@@BBBAB9;;BB@DCD@CBCCCC@B@BCDBBBD@CC?B?C@BABBAB5B@CCDDFCCCCCC>BBBCCDC1A?:@4:::.;CC@C;<<BBB::8;@BC@BCD@CCCCCCCCBBBCAAABE@CCCC?BBCCCCCC@B?BAA?BCECDCBB?BDCCCC?CC@AAA>AAAA?8@?@;@@@AA3BC?CBBBBBBCC>A>AACC7979AC@@=@@@@@BB=@@ADC>DC@?ABBBCDDBBAAACCCCCBCBA@<==@B>BBBB@><AAA<CD>CAAA
@ATNG8:00911:05296
GATGGTAGTGCGTGAGAGAGAGACCCAGAAGATCAGGAACTCTAGAAGAATTCAGATTTTTTACACGAGAGTAAACGTAAAAAGAAGGTTTTACAAGACTCACGTTAACAATATTGCAGCAGTACGCACACAATCGAAGCGCAGTAAGGATGGCTAGTGTAACTAGCAAGAATACCACGAAAGCAAGAAAAAGAAGTACGCTATTAACTATTAACGTACCTGTCTCTTCCGAAACGAATGAGTACTGTATCTATGTGTGCGCTACCATCGACACTCCAAAGTCT
+
<>>>?@BBEDB?;;;CBBCCBFAA@>ACC@CCCCBB?B@CEBAABC?BB?B@BCBBBCCCC)B@@ABDCCCBBB<@@ABBBB5BD@C>A@@9ACCACCCCCCC:97;@BB@BBB@CCCCCCCCBCCBBBBBD@DCBB?BACBBBBA>B@CCC?CCCBBACA?BBCCCB?A@<@AA<@A??=8=>>;>=???1?D?BA@ACB@?@5:7;=?A;>;>@B@@<@A@@?BB@FACBB>CBB@BBBBBBCBBBA@@BBBB@A>>>CCFB><>?@A@@@?>?5;:1>@@?
@ATNG8:00912:05291
GATGGTAGCTATACGTATATCTATGTACTCATTCGTTTCGGAAGAGACAGGTACGTTAATAGTTAATAGCGTACTTCTTTTTCTTGCTTTCGTGGTATTCTTGCTAGTTACACTAGCCATCTTACTGCGCTTACGATTGTGTGCGTACTGCTGCAATATTGTTAACGTGAGTCTTGTAAACCTTCTTTTTACGTTTACTCTCGTGTTAAAATCTGAATTCTTCTAGAGTTCCTGATCTTCTGGTAGAGCGTGCATATATCTACCATCGACACTCCAAAGTCT
+
55@@7;B<<554:55566>>>>>666556<;?6ACCD<@A<@=BAAAB;;5;??;:69;@@@@=:454499899<68;88;'77,33:=5<;:>;?>?<?A9==?8376;;>;;;773998689;99<9<<9;<=>>7;:@>>88:@@@<<9775.555.5616287855555506222'2+2169???.;=;;<4;9;///887;-666(25733.30..).888../.204-//66(///(/5333...7..2779999995:22258<<<>;CD<;;;;
@ATNG8:00865:05361
GATGGTAGTGCGTGAGAGAGAGACCCAGAAGATCAGGAACTCTAGAAGAATTCAGATTTTTAACACGAGAGTAAACGTAAAAAGAAGGTTTTACAAGACTCACGTTAACAATATTGCAGCAGTACGCACACAATCGAAGCGCAGTAAGGATGGCTAGTGTAACTAGCAAGAATACCACGAAAGCAAGAAAAAGAAGTACGCTATTAACTATTAACGTACCTGTCTCTTCCGAAACGAATGAGTACATAGATATACGTATAGCTCCATCGACACTCCAAAGTCT
+
?AAC@BCCBBBCBBBBBCECCCCCC>CCD@CCCCBB@B@CBBCCCC@CB=A?BBBAAAAA2A?BDAAACBB>>=3;>9:;;;*<G>A5;;;6;CC@DBCCCCC:99;?BB@CCC@CBBBCCCCCCCCCCCCB@EDBB?BBBACCAA<B@FCC@BBBCCCDC@DAAABB@BD?AAA>A@BAA:@99399999.:A?C:99DBBB><>:>>AA<?<@AC@@>@@@@@AA?B>BBD>B?@>?CBBCCCBBBBBBDDBBBB@@???AC;AAAA??=>=@=DD8?@==
@ATNG8:00866:05331
GATGGTAGTGGTGTCTCTGAGAGTAGTATCATTTTCGGAAGATGACAGGTACGTTAATAGTTAATAGCGTACTTCTTTTTCTTGCTTTCGTGGTATTCTTGCTAGTTACACTAGCCATCCTTACTGCGCTTCGATTGTGTGCGTACTGCTGCAATATTGTTAACGTGAGTCTTGTAAAACCTTCTTTTTACGTTTACTCTCGTGTTAAAAATCTGAATTCTTCTAGAGTTCCTGATCTTCTGGACGACGCGCACTGACACTACCATCGACACTCCAAAGTCT
+
<<<<>99:00)////;<;;9CCBBBCBCCCCCEE;BA=@?@0000:>>6>;=444539=>D@C@DCCCGGCCB?;;;;;*;C=BA@@;@AAA@CBA>;;4;;9@@@?BBBBCCAA>ACB=@?BBB@DD>><>BBC799A@A@AABABBCBBB?<====A@<@<@@@@@AAAA<>>=AA/>5;5;;BBB/AAAAA:@@@=>=?===<?AAA/A;;;A;A;;;6;?>>===<@699AA>>8;;B<@@>>>>>=BA888>=@;;;@==888AA>==>188*8:::
@ATNG8:00868:05357
GATGGTAGGCACTGCGCACACATCCCAGAAGCATCAGGAACTCTAGAAGAATTCAGATTTTTAACATCGAGAGTAAACGTAAAAAGAAGGTTTTACAAGACTCACGTTAACAATATTGCAGCAGTACGCACACAATCGAAGCGCAGTAAGGATGGCTAGTGTAACTAGCAAGAATACCACGAAAGCAAGAAAAAAGAAGTACGCTATTAACTATTTAACGTACCTGTCTCTTCCGAAACGAATGAGTACACACTCTCATATGACACTACCATCGACACTCCAAAGTCT
+
;<<<@CCD?BBB9;6===ABCEI@@7A?@<0//;:5;299ABB::6B>B@@B=;;9:4<8<'83=845<:::>>B?88833333$38282988+9::6;;:::;8;=:=<@@=???@CCCBCCFCCDCCCCCCC?CCCC?AABBBBBB<B@CCC?CA@ACCAC=CCAAAA?BC?@@A@AA999,7::;@BDDCC'CD?A===@EA>?1818==>?1808?BAB@BCBAAAA>A>AA@9@??<?ACBBBBBBAABCEC;;;@BBBAAABA?CBBBAABBBE>A@<A:::
@ATNG8:00870:05341
GATGGTAGCATCATGCATATCTCACCAGAAGATCAGGAACTCTAGAAGAATTCAGATTTTTTTAACACGAGAGTAAACGTAAAAAGAAGGTTTTTTACAAGACTCACGTTAACAATATTTGCAGCAGTACGCACACAATCGAAGCGCAGTAAAGGATGGCTAGTGTAACTAGCAAGAATACCACGAAAAGCAAGAAAAAAGAAGTACGCTATTAACTATTTAACGTACCTGTCTCTTCCGAAACGAAATGAGTACTATGTAGAGCTCTATACTACATCGGACACTCCAAAGTCT
+
:5::9<<ADCC>>?>>;66<;;;CC<?=B:B=BAA<:>9=<;;;99389)/)/966799999#:7=<>==888CCD>@BBBBCC5BD@C5;;;;;%;===59966B<BB:D:CC@CBBB<ABC@@@;;;BBBDBBBB?BBBC@BB@>??;::/;=ACCACCCB@@ABAD@@@AC?BC@AA@8<<9999*9>?;9999:9%9=399=?73758279=9765(5-/9>00+0<889::8=8::=49333(3333788:888======::9>7977225855+255777256(----
@ATNG8:00873:05330
GATGGTAGGCGAGAGTGAGACGCAGTACTCATTCGTTTCGGAAGAGACAGGTACGTTAATAGTTAATAGCGTACTTCTTTTTCTTGCTTTCGTTGTATTCTTGCTAGTTACACTAGCCATCCTTACTGCGCTTCGATTGTGTGCGTACTGCTGCAATATTGTTAACGTGAGTCTTGTAAAACCTTCTTTTTACGTTTACTCTCGTGTTAAAAATCTGAATTCTTCTAGAGTTCCTGATCTTCTGGTATACACACTCGCTCGCTACCATCGACACTCCAAAGTCT
+
55:<9>B<9<B@@;;6BBCCCCCCCDBBBCA@=A::;.;B<A=@BBCCBB>AC@@@=@?ABBBAC?CBBBABBBC?CCCCC3AA<@???:?BB?:9;C?AA<??AAAA>BCBBCCBB>@??<>;@>>>>?;=:;AAA:<;AA@@>>>?@@?====:;;;=AA<A=A@@@AAAAA<>==BB;B;@<@AAA@/@B>>>7>AA>>>@@A@<????/?@?>>:>;=>:>@B???@<A=BB=>==7::@<@@?AAADA@@@@@@??>>>A<AAAAA===AA=DD6=>?A
@ATNG8:00874:05335
GATGGTAGTATATCGCGTCGCTATCCAGAAGATCAGGAACTCTAGAAGAATTCAGATTTTTAACACGAGAGTAAACGTAAAAAGAAGGTTTTTACAAGACTCACGTTAACAATATTGCAGCAGTACGCACACAATCGAAGCGCAGTAAGGATGGCTAGTGTAACTAGCAAGAATACCACGAAAGCAAGAAAAAGAAGTACGCTATTAACTATTAACGTACCTGTCTCTTCCGAAACGAATGAGTACACATCGTCGTGTCGTGCTACCATCGACACTCCAAAGTCT
+
::@B?CCCCD@@@DDBBBCBCCCCC@BBB@BCDJBB@C@CCDDCBA?AD@DABBBBDDDD3C?BBBCCCCBCCC9??;;;;;*;A=?4:::;$9;;;<BBBCGFCC@C@BB?BBB?BBBBDCGCCCDDCCBBB?BBBB?BCCBAAAB@C@CBB?BBCCCCBA?BCCBBB?BA>???3:::::,887/7>??@1@@=@=>>B?<<<8<:=;=A7:7;ACBC?@@?AA?A<?<?BB=ABB?BBBCBBCBCE???AAAAB???BBBCBB?BBBBBBAB><)//)0000
@ATNG8:00875:05354
GATAGTACAGTGTAGTAGACAGAAGATCAGGAACTCTAGAAGAATTCAGATTTTTTAACACGAGAGTAAACGTAAAAAGAAGGTTTTACAAGACTCACGTTAACAATATTTGCAGCAGTACGCACACAATCGAAGCGCAGTAAGGATGGCTAGTGTAACTAGCAAGAATACCACGAAAGCAAGAAAAAGAAGTACGCTATTAACTATTAACGTACCTGTCTCTTCCGAAACGAATGAGTACACACTCTCATATGACACTACCATCGACACTCCAAAGTCT
+
CDDBBBBCCBA@ADCCDCCCBBB?AAABBB?B?@ABC9:;@CCACABA@99999:%9:??=?=@CBBBC>B?>>===,=?;>3:99(9<>=CB@<;B>=<6<:;:4:888)8@@AA@???@@CBB@;;7;AAB;>?ABD>>>;>:>==8=@@AA???=A>>>AB?BB?BB@:=>89928=><AAAAA/==:=;;;@A@AA=B=BA77185:>?>>;>?;;:990718AC:@AA>ADAAABBB@@??>=>?A>>=BCBAA?D=>>BF>>>BA@=AC:A>>>
@ATNG8:00876:05350
GATGGTAGCTATACGTATATCTATGTACTCATTCGCGTTTCGGAAGAGACAGGTACGTTAATAGTTAATAGCGTACTTCTTTTTCTTGCTTTCGTGGTATTCTTGCTAGTTACACTAGCCATCCTTACTGCGCTTCGATTGTGTGCGTACTGCTGCAATATTGTTAACGTGAGTCTTGTAAAACCTTCTTTTTACGTTTACTCTCGTGTTAAAAATCTGAATTCTTCTAGAGTTCCTGATCTTCTGGACAGAGTGTGCAGATACTACCATCGACACTCCAAAGTCT
+
;<<<@BBBBBB=C;;6B>IICCCDLCA@AB;;6<CC;;;8;B>C?CDCCCCE?BBA@@=?@CDBB?C?BBCCBBBBB>AACDC3BB@BBBB=BBBB@BCC@CG@BCCECCACCCCDCBB@BCC@C?CECCCCCC@CBBB>BBCCCDBABCCCCCDBB@CBB?BA>A@CCBBBBDCCACCCCC;B=B=:::::*:B@@@=BBBBCCCGDD@BBBB2BBBBB?B@CCACBBBCCC@B?BAADA@<AAB?BCCCCCCCCCCBCCBBBBBC@CCAAADCBBA?CC>C@@@
@ATNG8:00880:05322
GATGGTAGTAGGTACACTAGTCATACCAGAAGATCAGGAACTCTAGAATAATTCAGATTTTTAACACGAGAGTAAACGTAAAAAAGAAGGTTTTACAAGACTCACGTTAACAATATTGCAGCAGTACGCACACAATCGAAGCGCAGTAAGGATGGCTAGTGTAACTAGCAAGGATACCACGAAAGCAAGAAAAAAGAAGTACGCTATTAACTATTAACGTACCTGTCTCTTCCGAAACGAATGAGTACGAGAGAGCACACGTGTCTACCATACGACACTCCAAAAGTCT
+
```
