## Supplementary material for "Massive Multiplexing Can Deliver a $1 Test for COVID-19": Fastq files for Ion S5 analysis of 24 indexed plates: E-gene_Plate04_Rep2_IonCode_0114.filtered.fastq (part 83 of 97)

```
@<CC@@>@>0/)/9999/666<<<<=:=@B=?@CCEC@CAGCCBBBC>;;5;5;@?@ABAA2A79:CBCCCCAA?887444444#49396<<=2=>>9>;9<AACDCAE?DC?@AB@BCCDDCCCBCBCBBBBD?BDA@?@BBCCCBB==<=00-0BAABABB?BAACCC?C?C@?>>?@=<>7>AA4:9BAAA'@@:9738A=99?18/5996;?=AAC;;6;@@=:9:>A>BBD<AAB?@A@@@@>?999@99999??>>?;;8<304------64,-(---&....
@ATNG8:00880:05323
GATGGTAGAGAGAGCTCTCTCTTCGTACTCATTCGTTTCGGAAGAGACAGGTACGTTTAATAGTTAATAGCGTACTTCTTTTTCTTGCTTTCGTGGTATTCTTGCTAGTTACACTAGCCATCCTTACTGCGCTTCGATTGTGTGCGTACTGCTGCAATATTGTTAACGTGAGTCTTGTAAAAACCTTCTTTTTACGTTTACTCTCGTGTTAAAAATCTGAATTCTTCTAGAGTTCCTGATCTTCTGGTGTCGTCTATCATGTACTACCATCGACACTCCAAAGTCT
+
<<?C@B@@@@:>;@956/77::)//977<B:;2;;;:/5@4=4;;:>;;C=@@A;;;(:88:<>:B:BBB@@:93=:79777'3>3>AAA<?=BB>BA?=9:28:9=?@<AAA99:CC@DBC=C=@>=;;;>>:>>;;5;=>>?BD>>>><;<@@@====8=>8=8=AA;;;@A>7:67788(7-7/67:<=.8:@>=3=A9888=>=>56777+6///;7<5::7;AAA???<?=?AAAA@=@@A<@@@???@===?=<=;;;;;A;?>>?>>@@@A<AD9>>>=
@ATNG8:00887:05324
GATGGTAGCGCATATCAGCGCAGCCCAGATGATCAGGAACTCTAGAAGAATTCAGATTTTTAACACGAGAGTAAACGTAAAAAGAAGGTTTTACAAGACTCACGTTAACAATATTGCAGCAGTACGCACACAATCGAAGCGCAGTAAGGATGGCTAGTGTAACTAGCAAGAATACCACGAAAAGCAAGAAAAAAGAAGTACGCTATTAACTATTAACGTACCTGTCTCTTCCGAAACGAATGAGTACTGCGTCTCACTCTCGCCTAATCGACACTCCAAAGTCT
+
ACBB?B96:BDCCAAABDED@@@@@=@DBCCBACCC@C?CCCCCBB?BC@C@CCCBBBCC1C?CCCCCCCCCCC>CCCCCCC1CI@CACDD;CCD?CABABBB999:@CC@BBB?BCCBBBCDDCCCCCCCC@CCCC=B@CCCC@@=B@CCB=CDDCBBBC@CCBBBB>BB@BBA9<<8888*89929??@AB)AC?B:79CBABB<@>?BBB:>:=ABAA=@CCBBCC@B@ACC<B@@>ABCCDBBBBBBBBBCCCBCCC@?>?B?BCCCBBBBB@BB=C@AA
@ATNG8:00889:05324
GATGGTAGGCGAGAGTGAGACGCAGTACTCATTCGTTTCGGAAGAGACAGGTACGTTAATAGTTAATAGCGTACTTCTTTTTCTTGCTTTCGTGGTATTCTTGCTAGTTACACTAGCCATCCTTACTGCGCTTCGATTGTGTGCGTACTGCTGCAATACTGTTAACGTGAGTCTTGTAAAACCTTCTTTTTACGTTTAACTCTCGTGTTAAAAATCTGAATTCTTCTAGAGTTCCTGATCTTCTGGTGCGCTACAGTCTCTCTACCATCGACACCTCAAAG
+
69>>:>BB@BDBCBDDCBBBCCEEEDCBCCA@?@CCF>BB?B@CBBBCA@?BBBBB@D?AABB?B@CBAAABBBC@BABAA2AA?BBCC>B<<=485;6>=:/0/>00+/<<<?BBB@@??<?=<<<<9;:;:>?>?<@AAAA???BBE;;;===9888>>?5;5:;;;=::;A7:;ADD5B=B588AAA/==<@>6>6665<99:>=0////(////95;3<<9<=<=@>>;><@>>989*//6166:::>>>>666///733<9=---63--)-327-7
@ATNG8:00890:05361
GATGGTAGCTATACGTATATCTATGTACTCATTCGTTTCGGAAGAGACAGGTACGTTAATAGTTAATAGCGTACTTCTTTTTCTTGCTTTCGTGGTATTCTTGCTAGTTACACTAGCCATCCTTACTGCGCTTCGATTGTGTGCGTACTGCTGCAATATTGTTAACGTGAGTCTTGTAAAACCTTCTTTTTACGTTTACTCTCGTGTTAAAAAATCTGAATTCTTCTAGAGTTCCTGATCTTCTGGACGACGCGCACTGACACTACCATCGACACTCCAAAGTCT
+
55<>:>BCCDCCC@A@CCFGCCCCCFA@ACAA?BCCC>CEBC?BBCCDDC@DDCAA?A?BC@@=@?CCCCBBBAB=BBFFF2A@9@9::23?AC?BBE@BB>@>?A984:ABBCBBB?BBA<@<??678D=>:<AAB<?>>:::@?AAAA>>?@A<;;;<@?;?<?===BDA@@<;;;AA6A:=:88888(8>:;;6;AA@@?<8//)/////%/9<=@<?<?@<@@@@>>><?<?B?>==:=>B=BA===?BBBB;;;@<<;>>D=B:::?@?A=8367.7---
@ATNG8:00895:05351
GATGGTAGTATCTGTCTACGAGAGCCAGAAGATCAGGAACTCTAGAAGAATTCAGATTTTTAACACGAGAGTAAACGTAAAAAGAAGGTTTTACAAGACTCACGTTAACAATATTGCAGCAGTACGCACACAATCGAAGCGCAGTAAGGATGGCTAGTGTAACTAGCAAGAATACCACGAAAGCAAGAAAATAGAAGTACGCTATTAACTATTAACGTACCTGTCTCTTCCGAAACGAATGAGTACACATGTCGTGTCGTGCTACCATCGACACTCCAAAGTCT
+
;9:A9555<544::556;><<==BE@CBDADC:;:@<?:=<?444349949288//////$/(//6799;9777.///////$//5;)///&5;>7=666<<=;@=@?BB?BCC:;;C@@ACCBB@@?:::9299==8=DBBBBBC?@?A00+0<<<<@:;59???;B:B=<>=<;@???@;@:93:@@@6@A::59BB::;BAD@E@B@???B<;:;;;6:@?BBBB?B<??C=A??9::00000:@@9987=>;8<5885559599>858;<;;7=D7BB??
@ATNG8:00895:05357
GATGGAGCGGCACACATAGATACAGTACTCATTCGTTTCGGTAAGAGACAGGTACGTTAATAGTTTAAATAGCGTACTTCTTTTTCTTGTCTTTCTGTGGTATTTCTTGCTAGTTACACTAGCCATCCTTACTGCGCTTCGATTGTGTGCGTACTGCTGCAATATTGTTAACGTGAGTCTTGTAAAACCTTCTTTTTACGTTTACTCTCGTGTTAAAAATCTGAATTCTTCTAGAGTTCCTGATCTTCTGGATAGCGACGCGATATACTACCATCGACTACTCCAAAGTCT
+
99/9.4444.4;;;;=<?@;6555;999994/)/---(-8(--(-//;;55.555555:.44444)55)54454:;995:<<<<)::544488083339-33//(/94/////69>>><<<<?:?6666:@@??969@;==>>;@@AABCCCBCCBCBBBC@CBB?AA<@<@@@A;:;CA@BBDDD9D@B>AABBB0@@;::69>>@999>?B=B@B@.90>00*0)/A4AA=@@CD?B=@???>A=A:;:;ABBD;;::;B::9A@>B::49>;;;000/;;6?;8>;65
@ATNG8:00906:05341
GATGGTAGTATAGAGCTCTAACATAGTCACTCATTCGTTTCGGAAGAGACAGGTACGTTAATAGTTAATAGCGTACTTCTTTTTCTTGCTTTCGTGGTATTCTTGCTAGTTACACTAGCCATACTTACTGCTGCTTCGATGTTGTGCGTACTGCTGCAATTTTGTTAATCGTGAGTCTTGTAAAACCTTCTTTTTACGTTTACTCTCGTGTTAAAAATCTGAATTCTTCTAGAGTTCCTGATCTTCTGGATACACTCATGTCACCTACCATCGACACTCCAAAGTCTT
+
:::<5:655==66/:99://)//7795554554;39444)44.45:::::;:043;//)/)///61647;<<;<<=<7::;;:+:;6;88818;;=/44:6:=63333394;3325555+22227266522278705533..(.7778855578;;7737==-556>022222=:>?>9>=>@@0<1515/;;<+=<<<<,//777//5=>9>>><+<;///6;5//+4999///(/(//333343332799888896222622+2223755522269=277,5222+
@ATNG8:00866:05403
GATGGTAGCACACGAGATCTCATCGTACTCATTCGTTTCGGAAGAGACAGGTACGTTAATAGTTAATAGCGTACTTCTTTTTCTTGCTTTCGTGGTATTCTTGCTAGTTACACTAGCCATCCTTACTGCGCTTCGATTGTGTGCGTACTGCTGCAATATTGTTAACGTGAGTCTTGTAAAACCTTCTTTTTACGTTTACTCTCGTGTTAAAAATCTGAATTCTTCTAGAGTTCCTGATCTTCTGGGTGCGCTACAGTCTCTCTACCATCGACACTCCAAATTCT
+
CCCC?BBCCDDBBBBBCCBCCCGCCCBAAB;:8;AAB>CC@CACDCCBBB@CCCBB?B@CEBA?B@CDCBAAACCACCCCC3AA>ABBB=BCCB>@AB?BB>A@AB?><?BAACBBB>BBC?A<@@@@@>>><@@@A<>>A>>>AAAAAAD>?@@<576>@@<>=AAAAAAA@@<@@@@@6@<A79:CCC/AA>@>9@B>>=>>>@?=BDDD/>===B=B;>>;AAA@;;;<>;>@@A@>898991///;;=ABA??@>>>A===69///===;;><AD;D8::
@ATNG8:00869:05384
GATGGTAGTGTGTCTCTGAGAGTAGTACTCATTCGTTTCGGAAGAGACAGGTACGTTAATAGTTAATAGCGTACTTCTTTTTCTTGCTTTCGTGGTATTCTTGCTAGTTACACTAGCCATCCTTACTGCGCTTCGATTGTGTGCGTACTGCTGCAATATTGTTAACGTGAGTCTTGTAAAACCTTCTTTTTACGTTTACTCTCGTGTTAAAAATCTGAATTCTTCTAGAGTTCCTGATCTTCTGGGTCTCTCTCTCACGCACTACCATCGACACTCCAAAGTCT
+
555<7<<BB?===??>=C?CCBA@CC@A@?@A@BADD<@A>@?ABCCCAA<@=>9:4616A>>7@7;C@BABCBC>BBBBB1BB?CBCC>BCBB<ABA>ADBBAAABC?CBCBBAB@@BEFAD@ECCCHJAA?@CDC@CECCBCDDDDDDDCC@@=@@@?BB?C@DBCBBBBCD>C;::9*99=299999(9@@@D<A@CAAACCCB@DDDD1BAAAC@CACC>BBCHCCB@CAECE;<<@CBCH?ICCCBBBCBBBBA00000@;A????999;;6;=58998
@ATNG8:00874:05411
GATGGTAGAGTACAGTGTAGTAGACCAGAAGATCAGGAATCTCTAGAAGAATTCAGATTTTAACACGAGAGTAAACGTAAAAAGAAGGTTTTACAAGACTCACGTTAACAATATTGCAGCAGTACGCACACAATCGAAGCGCAGTAAGGATGGCTAGTGTAACTAGCAAGAATACCACGATAGCAAGAAAAAGAAGTACGCTATTAACTATTAACGTACCTGTCTCTTCCGAAACGAATGAGTACTACTCTCAGAGACACACTACCATCGACACTCCAAAGTCT
+
4;::7;>=BB;@;;;<>>>CCBAAC?BBB>AA@@@@<@655;:<:?<89:49=?@;9777*3-338333//68;5///;;;;+//)4.444&4::;<<A==@>BC;@<@@;@;;29AA>@@CCCCCCCCCCD@@;;;>A@@@BBBC@B;B00,/7;>?9;;7:::<<<7<<>??86>;///88;<888999'97,378;=;;9645<=:99.::=444924<<=:;:2424?=6?8857BA?;B=<<??>>=CBBB?@ABBB>>><@888===;::5;>4AAA?
@ATNG8:00879:05409
GATGGTAGGACGAGGTCTGAGAGGTACTCATTCGTTTCGGAAGAGACAGGTACGTTAATAGTTAATAGCGTACTTCTTTTTCTTGCTTTCGTGGTATTCTTCTAGTTACACTAGCCTCCTTACTGCGCTTTCGATTGCTGTGCGTACTGCTCGCAATATTGTTAACGTGATTCTTGTAAAACCTTCTTTTTACGTTTACTCTCGTGTTAAAAATCTGAATTCTTCTAGAGTTCCTGATCTTCTGGTGTCTGATCTGTATCACTACCATCGACACTCCAAAGTCT
+
44::.44;.4999A7?=>><<;>9B666=;;7;>>>4AA2525>:::>>655===8=?AA@@=>6333888=<>855554$4;38344(3;::7:33.38377373.33=<:<;>9==5858=988<777(///83///66897986655..../0668388172557789477392522&2.54:::::*222:=02289755566.5555'355//)/169598433381728455==8:=>;>::6///:89:<433:333;63337;77777177.7:66
@ATNG8:00880:05382
GATGGTAGCACGACACGACGATGTGTACTCATTCGTTTCGGAAGAGACAGGTACGTTAATAGTTAATAGCGTACTTCTTTTTCTTGCTTTCGTGGTATTCTTGCTAGTTACACTAGCCATCCTTACTGCGCTTCGATTGTGTGCGTACTGCTGCAATATTGTTAACGTGAGTCTTGTAAAACCTTCTTTTTACGTTTACTCTCGTGTTAAAAATCTGAATTCTTCTAGAGTCCTGATCTTCTGGTCTACTACACTGTACTCTACCATCGACACTCAAAGTCT
+
@B:?>@>BAA===?<<<<6666<<<ABBBBCDACGGG?CB@CAB@A@B@@<@BABB@D@FCCC?C@CCBBBCB>?6>====+>>5>:99(3<=<<BBB?BB@???CAA;?????BBB?BCF<@;@@@@@@>><>@AA9>>@=>>A>=>@@><<6707;;8===A=@@@@@B?>>;>;;;;1;:?<@AAAA/AAABD:A:;;???@@@<A@@@/>;;;?:?:>>=@@@@@ACB=AA;;;@<??A=>>>=>>@B@=>>>A>>>@@A;>>>>?AAA>=9<6<=</
@ATNG8:00883:05394
GATGGTAGTCTCAGATAGTCTATAGTACTCATTCGTTTCGGAAGAGACAGGTACGTTAATAGTTAATAGCGTACTTCTTTTTCTTGCTTTCGTGGTATTCTTGCTAGTTACACTATCCATCCTTACTGCGCTTCGATTGTGTGCGTACTGCTGCAATATTGTTAACGTGAGTCTTGTAAAACCTCCTTTTTACGTTTACTCTCGTGTTAAAAATCTGAATTCTTCTAGAGTTCCTGATCTTCTGGGTCTCTCTCTCACGCACTACCATCGACACTCCAAAGTCT
+
ACCC@BBDBBCBBCBCCCAABCCCCCBBBCDC?CCBD=CC?C@CCCCCCC@CCCCC@C?BBBB@BAFDCBBCCCB>A@BBA2BB@CBDE>CCBCABCC@AA>@BBBBB@BCCDCCBC@CCCAC@CCBBACBC?B???@EBBBBBBB;;;BAAABB@BBB@CC@C@CBBBCCCHIACBBBB<B@CE5;;;;*;ABDC>AACBBBCBBB<@@@@,@AABB=@=@B>BBBBBAC@C?BBBBCC?BBIG?BBBBDCCCBCBBCBBBEDE?ACBCBBBBBB?BA<BAA@
@ATNG8:00884:05416
GATGGTAGTGTGTCTCTGAGAGTAGTACTCATTCGTTTCGGAAGAGACAGGTACGTTAATAGTTAATAGCGTACTTCTTTTTCTTGCTTTCGTGGTATTCTTGCTAGTTACACTAGCCATCCTTACTGCGCTTCGATTGTGTGCGTACTGCTGCAATATTGTTAACGTGAGTCTTGTAAAACCTTCTTTTTACGTTTACTCTCGTGTTAAAAATCTGAATTCTTCTAGAGTTCCTGATCTTCTGGGTCTCTCTCTCACGCACTACCATCGACACTCCAAAGTCT
+
AACCACCCCBCCCCCBCCICIDBBBCDCCBBB?ABBC>CC?A?ADCCCAA>BCDDD?B?CDEF@B?BBCDCCCCC=BBDDD1CA?DCDD>DDAB@BCC@CD;;;ACCCACCCCCCCC@CCC@C?CCCCCCBB?BCBB@CCCCCCDDCCCBBBBBB?CBC@BD?B?ABBCBBCBC@BBBCC;DAC?AACCB2BBBBB=A@CFFHJCBB>BDDD5CCCCC?A?AB?BCBBBBB@B?CBCCBB@BBCE?AAACBBBBDBBBBBBBBBC@CBBCCCDA@@499.;@=?
@ATNG8:00887:05398
GATGGTAGCTATACGTATATCTATGTACTCATTCGTTTCGGAAGAGACAGGTACGTTAATAGTTAATAGCGTACTTCTTTTTCTTGCTTTCGTGGTATTCTTGCTAGTTACACTAGCCATCCTTACTGCGCTTCGATTGTGTGCGTACTGCTGCAATATTGTTAACGTGAGTCTTGTAAAACCTTCTTTTTACGTTTACTCTCGTGTTAAAAATCTGAATTCTTCTAGAGTTCCTGATCTTCTGGACGACGCGCACTGACACTACCATCGACACTCCAAAGTCT
+
55<>:=BBBCDCCBCCCDDDCCCBCCECCCBC@CDCD>BBAC@AACDFCD?CDBB@>A?AABC@A>A@BBBBBBC?CCCCC3CB?EBBC>CABB?BBD@DC=?>?B::79BBBBBBB=A@D;A;A=>?@>>>:>???<?@@@A>>>??A>>888=9;<<<@@<@=B@@>>@@BD8>>BBB5>;>=AAAAA/@@@AA7==AA@@@@??<@???/?667B=A=??<@BBB===<@=A@@@><6888389///;;:>>@@@@A@@@@B<;:;=?;:;==5;:1::::
@ATNG8:00890:05371
GATGGTAGTATATCGCGTCGCTATCCAGAAGATCAGGAACTCTAGAAGAATTCAGATTTTTAACACGAAAGTAAACGTAAAAAGAAGGTTTTACAAGACTCACGTTAACAATATTGCAGCAGTACGCACACAATCGAAGCGCAGTAAGGATGGCTAGTGTAACTAGCAAGAATACCACGAAAGCAAGAAAAAGAAGTACGCTATTAACTATTAACGTACCTGTCTCTTCCTAAACGAATGAGTACTATAGACTATCTGAGACTACCATCGATACTCCAAAGTCT
+
AAAC@DCCD>CCBCCFBBBCCCCCC@CBB@CCCCBB?C@CCECCCC?CC@C@CCCBBBBB5C?CCB@@@;@A@@<ABBBDDD3BB?A9>>>5?@B@CCBBCCCAB?B?9999CC?B?@@AA>>?@>===AA@:@=>>9AAA@====9?=A@B?BBBB@ABC?BBBBBB?BB?BAB>BA??>9?@A>ABBBB39:9:CCCCBABB?B@FDB?7:7?AABA<==>@<=<;?;??>8???=?BBBBBBBCCCCCCBABBBBBAAABBB>@@@B@@@BBC?BB<B@==
@ATNG8:00891:05389
GATGGTAGTGTCATATGAGAGTGTGTACTCATTCGTTTCGGAAGAGACAGGTACGTTAATAGTTAATAGCGTACTTCTTTTTCTTGCTTTCGTGGTATTCTTGCTAGTTACACTAGCCATCCTTACTGCGCTTCTATTATGTGCGTACTGCTGCAATATTGTTAACGTGAGTCTTGTAAAACCTTCTTTTTACGTTTACTCTCGTGTTAAAAATCTGAATTCTTCTAGAGTTCCTGATCTTCTGGGATGTGTGCGCAGTGCCTACCATCGACACTCCAAAGTCT
+
<<<>@C>=B=@ABA=BCCCCEDDEDBCBBCBA>B;<;6:C<@=@BBBC;;7;@ABA?@@CECC@D@BBBBBDGCG;;;GGG5BC?D@AA;AAAA>C@B<AC7;;CCBBADFCCCB;;9<BB?CACCCCBBDGACCCD@FDBBBBCBBBCBBCDDC?C::8;A>A>A;;;DCCBB>BBDFE;F=B=@A@A@,@A;;;7;CDCCBBBCC?BBCB2BBBBC@B@CCAECBBD;;8;?CBCDBB?BAB@9@000BICCCCECBBC@C;=;;CBCBBB@@@?CC=C;;;
@ATNG8:00891:05391
ATGGTAGCAGACGTGACAGAGCGCCAGAAGATCAGGAACTCTAGAAGAATTCAGATTTTTAACACGAGAGTAAACGTAAAAAGAAGGTTTTACAAGACTCACGTTAACAATATTGCAGCAGTACGCACACAATCGAAGCGCAGTAAGGATGGCTAGTGTAACTAGCAAGAATACCACGAAAGCAAGAAAAAAGAAGTACGCTATTAACTATTAACGTACCTGTCTCTTCCGAAACGAATGAGTACGTGTGCGACGTGTCTCCTACCATCGACACTCCAAAGTCT
+
===:>CCCCBCCC=BBBBCECFDCACCC@ECCBBB@C@CBCBBBD?BB?B@AAABCCBC3C>??CCBCBBBBD>CBBBBAA0A@;@;A@A9ACC@CBBBECC@@=@>BB?BFC?BBCCCCCCAA@CCCDCC?CCBB?BBDDCCAA?B@CAA@BCCCCCCC?BBDCBB?AA>ACC?BB>>>8;<<999::9:%9@<@999CCBAA<>:>;AB;><>@CBB@CBBABBB?A?@A@8@00-0@@@AAACBCCBCCB:::@AA==:===;@???>>>@@@<??8?888
@ATNG8:00892:05409
GATGGTAGCTATACGTATATCTTTGTACTCATTCGTTTCGGAAGAGACAGGTACGTTAATAGTTAATAGCGTACTTCTTTTTTCTTGCTTTCGTGGTATTCTTGCTAGTTACACTAGCCATCCTTACTGCGCTTCGATTGTGTGCGTACTGCTGCAATATTGTTAACGTGAGTCTTGTAAAACCTTCTTTTTACGTTTACTCTCGTGTTAAAAATCTGAATTCTTCTAGAGTTCCTGATCTTCTGGAGATATCATCAGCGAGCTACCATCGACACTCCAAAGTCT
+
45::7>A??>>>;;;;<;;ACCC>CCB<?<;;7@@<>6>B?C?AAACBBB>BA::;?B=@ACB?B?B;:9?C>;;8789999$88;;;::399<<+0//)/;:??AA=><<>=<@A::77?A?C@BB>;;922,5=<<4>>@===?888=;;888>:;;;;>>5;59<<9::::;7;::79,77?:?@@?>/><==>-86>9:9?>>>;?DDD/?>>=>8<6<>:<<==;>>;A9>>@@??<99=7///::==<<@@A??;;;>>>:;;;;BB???A<AB:A???
@ATNG8:00894:05405
GATGGTAGCGCACACATAGATACAGTACTCATTCGTTTCGGAAGAGACAGGTACGTTAATAGTTAATAGACGTACTTCTTTTTCTTGCTTTCGTGGTATTCTTGCTAGTTACACTAGCCATCCTTACTGCGCTTCGATTGTGTGCGTACTGCTGCAATATTGTTAACGTGAGTCTTGTAAAACCTTCTTTTACGTTTACTCTCGTGTTAAAAATCTGAATTCTTCTAGAGTTCCTGATCTTCTGGGTGTATCAGCGAGTATCTACCATCGACACTCCAAAGTCT
+
?@@A?BABB;;;==<5//;/0//////<;<<@9=;;;.9>0546?>???=@CBABB9:49CCC?A<=90//::::=5::<<:)<B::;DD=@@@B>BAB=AA9;:@BAC?BACBB:65.59?5<;@B@@999=:=><<469@>>>00////:059@>956;?@<A=@@@@669AA=9::??0>9>2::::-555<>0;;?;;;>>==7;;;9*;;;<<7;7;>=@@@@>>>9>:???DCC=A;;;6;AAECCCBAACCCBCBCBB<;;:;A@@@CC?AA6;:??
@ATNG8:00902:05415
GATGGTAGCAGACGTGACAGAGCGCCAGAAGATCAGGAACTCTAGAAGAATTCAGATTTTTAACACGAGAGTAAACGTAAAAAGAAGGTTTTACAAGACTCACGTTAACAATATTGCAGCAGTACGCACACAATCGAAGCGCAGTAAGGATGGCTAGTGTAACTAGCAAGAATACCACGAAAGCAAGAAAAAAGAAGTACGCTATTAACTATTAACGTACCTGTCTCTTCCGAAACGAATGAGTACGATGAGAGAGCTCTCTCTACCATCGACACTCCAAAGTCT
+
AABB?CBCCCCBBBCCCCCCCCCBC?BBB>BAADBB@B?BBBAAAB?AA>A@BBCBBBBB2@=ABBBDCAA778*8>9;;;:$4;7;6===2==B:>:6;C@@00-0;>><=AB@CCCBDCBBCBAAA@CBCACCAA@CBCCD??@=A>A;;6;BCBCCBB?BBBBBB?BB?AAA=??BBA9?:93::9999%:@;<?=@C@AAA;?<@@@@=@=A=A;;8;BBCBCD?C@CCC=BBC=??CBBBBBB999BCCDA@????>>>BB=?????@@@@@<AE:A888
@ATNG8:00908:05403
GATGGTAGCTCTGCTCTGACTCTCGTACTCATTCGTTTCGGAAGAGACAGGTACGTTAATAGTTAATAGCGTAACTTCTTTTTCTTTGCTTTCGTGGTATTCTTGCTAGTTACACTAGCCATCCTTACTGCGCTTCGATTGTGTGCGTACTGCTGCAATATTGTTAACGTGAGTCTTGTAAAACCTTCTTTTTACGTTTACTCTCGTGTTAAAAATCTGAATTCTTCTAGAGTTCCTGATCTTCTGGTGTCGTCTATCATGTACTACCATCGACACTCCAAAGTCT
+
AAAC@CDDBB<BDA@ACFGAAACCBBBDDDBC?@;::/9A;B?CDCCCCC@CCC<;457==;=:>9>>=B@00,/;57;=;;,///)4::;4==@<=@9946=459AACE@BBCBEDCC?BBB@C@CCDCBBBB=ABAA?BBBBBB@@AFECEDCCC@BBB@BB?B@CCCAAACBB>A:;;;.:;@;>?A?A0@ACCC?D;;9BB996=7<<??0>999@<A?CC@DBCAA@D?B?CCACAB@B;;7<BB;;;AA@CEEBBBDDDCBACDCBBBBCBB?BB=BCDC
@ATNG8:00909:05375
GATGGTAGTCGTGTACTCTGAGAAGTAGTACTCATTCGTTTTCGGAAGAGACAGGTACGTTAAATAGTTTAATAGCGTACTTTCTTTTTCTTGCTTTCGTGGTATTCTTGCTAGTTACACTAGGCCATCCTTACTGCGCTTCGATTGTGTGCGTAACTGCTGCAAATATTGTTAACGTGAGTCTTGTAAAACCTTCTTTTTACGATTTACTCTCGTGTTAAAAATCTGAATTCTTCTAGAGTTCCTGATCTTCTGGCTCTCGTAGACAGATACCTACCATCGACACTCCAAAGTCT
+
880.(-58,,,55---5785..-(-886954444438:::<.<<8<7;;;<<:<8///==6991-///7.72/54;99=444)4::::)<<9666>4<5666;=<7><.555545.597////)/)/9;6<6=><<55//)////5<9999;;//)/9:799;>?66668<<8<8;;9445555.49999&5.5455555$/8----(--:;;<>>==:=>>>+?=;;;15.5=.55<<<<<:>:>B<=B><AA>9<<@;;?>966;:::555.4497;455::8433-33(5<43
@ATNG8:00911:05394
GATGGTAGCACACGAGATCTCATCGTACTCATTCGTTTCGGAAGAGACAGGTACGTTAATAGTTAATAGCGTACTTCTTTTTCTTGCTTTTCGTGGTATTCTTGCTAGTTTACACTAGCCATCCTTACTGCGCTTCGATTGTGTGCGTACTGCTGCAATATTGTTAACGTGAGTCTTGTAAAACCTTCTTTTTACGTTTACTCTCGTGTTAAAAAATCTGAATTCTTCTAGAGTTCCTGATCTTCTGGGCAGACTCTGCACACGCCTACCATCGACACTCCAAAGTCT
+
<;;>?BB?A@BB@@A@ACCCCB>>@C@@?CBB>BAAA>BB>C>A@;B=BC@CBCBA>A7<5<>8=>;@AAAAA?@:@=???1<<<>7899*3:;;9==C>@A?@=>>9::)9A?AABBA?ACD?D==>>><==><??@?=@>?BBBB===A===@@@8:;;;>>5:7;@AA>>>AA:==>>=/=4948////(/;;@@-//88888=55./8989&9///;373<?<?@@@>=><@<@@BB>><>>?A8@;<:;;A:;;@@?==:6::=7<------67<7?@:@;;;
@ATNG8:00912:05395
GATGGTAGTGTGTCTCTGAGAGTAGTACTCATTCGTTTCGGAAGAGACAGGTACGTTAATAGTTAATAGCGTACTTCTTTTTCTTGCTTTCGTGGTATTCTTGCTAGTTACACTAGCCATCCTTACTGCGCTTCGATTGTGTGCGTACTGCTGCAATATTGTTAACGTGAGTCTTGTAAAACCTTCTTTTTACGTTTACTCTCGTGTTAAAAATCTGAATTCTTCTAGAGTTCCTGATCTTCTGGGATGTGTGCGCAGTGCCTACCATCGACACTCCAAAGTCT
+
555>9<<<<BA<<<<:5555659;<>===B;?:?@A@:AD<A?BBBBBBCADEABB@CACCBB=A<AACEECFCC@CCJHG5CC@DCCC=BB@A=AAC?CC@CCBBBGACFEDDCBB?@@B>A?BCBBBCCC?AAGCACCCCCCCCCDCCB@@@B>AAA?;;9<?CBDCDCCDC?@ABBB:B@C@CCCDB,@@;;;0;ACCBCBAAB@BDDC2C;;;B<@=AC?CCAA;<<@D@BAADGJ@BABB9A;<;;CDCCCB;;;@<>AA<;;:?B@@AAA<??:@;:;
@ATNG8:00912:05415
GATGGTAGATACTCGCTGATACACCCAGAAGATCAGGAACTCTAGAAGAATTCAGATTTTTAACACGAGAGTAAACGTAAAAAGAAGGTTTTACAAGACTCACGTTAACAATATTGCAGCAGTACGCACACAATCGAAGCGCAGTAAGGATGGCTAGTGTAACTAGCAAGAATACCACGAAAGCAAGAAAAAAGAAGTACGCTATTAACTATTAACGTACCTGTCTCTTCCGTAACGAATGAGTACACATCGTCGTGTCGTGCTACCATCGACACTCCAAAGTCT
+
BBCC?BBBCCCCCAAACCCCCDCBB=BCC?CCCC@@?A>AABBFBB?AC?C?CAAAAAAA/A?@AABB@@?CAD>CCABAAA2AB>C5;;;6;CCAFBBBDCCAA<A=AB?BFD@CCBBCCCCBBBBBBBBC?DCCC=A@CBBBBB>B?CAA?BCCCCACC?AAACCA?BB@>>?799@@@9@??;999999%:??C:9:C@A@B:>;>@@@5858BCCC?A@A?AAA=?=?CB?CBC@CCBBBBCBBB>>>888AB>>>BBBBBB?BCBBAA>@?A5:9.:788
@ATNG8:00913:05395
GATGGTAGAGTACAGTGTAGTAGACCAGAAGATCAGGAACTCTAGAAGAATTCAGATTTTTAACACGAGAGTAAACGTAAAAAGAAGGTTTTACAAGACTCACGTTTAACAATATTGCAGCAGTACGCACACAATCGAAGCGCAGTAAGGATGGCTAGTGTAACTAGCAAGAATACCACGAAAGCAAGAAAAAAGAAGTACGCTATTAACTATTAACGTACCTGTCTCTTCCGAAACGAATGAGTACTACTCCTCAGAGACACACTACCATCGACACTCCAAAGTCT
+
//::7;<<===>>666<<:<55555.55949A@ABD@C@>>?;;;;7;:9=7::833333$3-337:;99;333(7394<=>+=<7;.555&5;;9;;A;9<<544)439<8=;;7;=B<>C@?CBBBCC@A@AECCB>AACBBBAA=B>ABB?B@@@@;;:>ABBBBB=@@;8778;7377)3883333373$3;89747=<=5-*-044--(-(-7../+5;<;A<B?>:<<<6===78==BCCCBBBBB?ABBC:9:BBBAA@@@<@@?>>>?A>?5;;1?::9
@ATNG8:00867:05460
GATGGTAGCACACGAGATCTCATCGTACTCATTCGTTTCGGAAGAGACAGGTACGTTAATAGTTAATAGCGTACTTCTTTTTCTTAGCTTTTCTGTGGTATTCTTGCTAGTTACACTAGCCATCCTTACTGCGCTTCGATTGTGTGCGTACTGCTGCAATATTGTTAACGTGAGTCTTGTAAAACCTTCTTTTTACGTTTAACTCTCGTGTTAAAAATCTTGAATTCTTCTAGAGTTCCTGATCTTCTGGTGTCGTCTATCATGTACTACCATCGACACTCCAAAGTCT
+
::@B?CA@CBBCBBBCAABCBBBCDCCBBB;;4;BBC?CDBFACBAACBB?BBBBC@D@CBBB>B8<5:BAA@??<?B?@?0?A0/-8899--0/9=1:7B?AA=000@/0*/95578=><@?@:>=::;;;;;;=AFA@;@@??@???AAAA@?;;;5;:::@A=A>@@@;:8=:9495556'56:155555'29...'..35...888A4=9;8)575.55(/(/5.5:8>@@A<A<A@@<<<356A>ED???A>=>?@@AA??@DBB;>?>>>C>>>><;@4;6//
@ATNG8:00877:05469
GATGGTAGCGCACACATAGATACAGTACTCATTCGTTTCGGAATAGACAGGTACGTTAATAGTTAATAGCGTACTTCTTTTTCTTGCTTTCGTGGTATTCTTGCTAGTTACACTAGCCATCCTTACTGCGCTTCGATTGTGTGCGTACTGCTGCAATATTGTTAACGTGAGTCTTGTAAAACCTTCTTTTTTTACGTTTACTCTCGTGTTAAAAATCTGAATTCTTCTAGAGTTCCTGATCTTCTGGGATGTGTGCGCAGTGCCTACCATCGACACTCCAAAGTCT
+
:5<<9>>>6;9BBDCEHCIFD;;;BBB@@@AB?BBBB<BB>A>ABDBCBD@CCCCC@C?BBIG?B@BCBBBCBBA=>??@@0@B@CDGD>EDA@?ACD>;;:;BBBCC@CDCCCCCC@CDD@B?CEDDCCBB>ABBB?CCCCCCCBCCCCCCCCC@BAA?@@>@?CBCCAABCD@BBBCD;C=B;;;:;:;:#:C;;::;CCCCEFCBB<@@A@0@BBCC@B@BC@BCDDC@@>A@CCCCCC?BBCC>B;;:BCCCCBBBCCC@CBC?BBBGBCACBB?BB=B;;;
@ATNG8:00879:05466
GATGGTAGTGTGTCTCTGAGAGTAGTACTCATTCGTTTCGGAAGAGACAGGTACGTTAATAGTTAATAGCGTACTTCTTTTTCTTGCTTTCGTGGTATTCTTGCTAGTTACACTAGCCATCCTTACTGCGCTTCGATTGTGTGCGTACTGCTGCAATATTGTTAACGTGAGTCTTGTAAAACCTTCTTTTTACGTTTACTCTCGTGTTAAAAATCTGAATTCTTCTAGAGTTCCTGATCTTCTGGGTCTCTCTCTCACGCACTACCATCGACACTCCAAAGTCT
+
5;<<@BBCBB;;5=556;>666@;@B@@BB;;4:@@?>CC?B@BCBBB@@6;;B;;69=@@@@2:59?@>CCCBB?AACCC5BB@CCDD>CC;;8;AB5<<7;:BBCCACCC@@@;;6:AA=A?CCCCBB;;6;C@?<AAAACCBAA>>>000>?<===;??:@;>00/::@5615999:*9;@469DDD1CA@@@8?>?@CCCCBC@DEEE5;:;AA=@7;:?ABCC;;;@C@@@?A@?;?>?@8?B@9:9AAAAA@A@@AAAD?A;;:A@A?=>299.:=<>
@ATNG8:00880:05452
GATGGTAGCGCGCGAGCGTAGACCCAGAAGATCAGGAACTCTAGAAGAATTCAGATTTTTAACACGAGAGTAAACGTAAAAAGAAGGTTTTACAAGACTCACGTTAACAATATTGCAGCAGTACGCACACAATCGAAGCGCAGTAAGGATGGCTAGTGTAACTAGCAAGAATACCACGAAAAGCAAGAAAAAAGAAGTACGCTATTAACTATTAACGTACCTGTCTCTTCCGAAACGAATGAGTACTGCGTCTCACTCTCGCCTACCATCGACACTCCAAAGTCT
+
,,--(-577/4445555555;;:;2:<:55AAA;;6;=@@A;;9@;@@?@=?9999:::)9:???::8B@ABD:989<<:@+@@=@4;;;-;BC?JCAA@=<00+05<=;=AC@CCDBCCCCCCDFA@@GM@C;;:?BBBBBC::7;@C;<:;AAABCBB?BBB;::?AA?AA>8=97377&733/778898%9>=ACBC@=>@@8;:98>=1818?@@@?AAAA@??;=;?>>9>??399CBBBBBBB@AA@??>?AABAC788>8A>><888<=B?BC>B?==
@ATNG8:00883:05466
GATGGTAGCGCGACGAGCGTAGACCCAGAAGATCAGGAACTCTAGAAGAATTCAGATTTTTAACACGAGAGTAAACGTAAAAAGAAGGTTTTACAAGACTCACGTTAACAATATTGCAGCAGTACGCACACAATCGAAGCGCAGTAAGGATGGCTAGTGTAACTAGCAAGAATACCACGAAAGCAAGAAAAAGAAGTACGCTATTAACTATTAACGTACCTGTCTCTTCCGAAACGAATGAGTACTGCGTCTCACTCTCGCCTACCATCGACACTCCAAAGTCT
+
;:4905:9;=;565<<<:;9BB:;:)5>@9=CCCAA?@?CCCA@@>;00)06:;=::999$3-79;?>>AA@@A;99;ABBC1>B=B2;;;.<;<5;CBDCC@A@>B>BC@BCD@CCBAAAAA969D==A=D?BBAA?AAAAAAAA8<8<00+0@<<<=?C=B???BB>B=>B@:6@<BCC6@:?8??@@@/?A:988?CAAA=6:6;<//+/59;@=@=@B999;<8=9;AB<A@@<AABBCBBB;;<<;;:;;;<545<8<<<9<====<;;==8==1:544
@ATNG8:00886:05453
GATGGTAGTATCTGCACACTCTGTCCAGAAGATCAGGAACTCTAGAAGAATTCAGATTTTTAACATCGAGAGTAAACGTAAAAAGAAGGTTTTACAAGACTCACGTTAACAATATTGCAGCAGTACGCACACAATCGAAGCGCAGTAAGGATGGCTAGTGTAACTAGCAAGAATACCACGAAAAGCAAGAAAAAAGAAGTACGCTATTAACTATTAACGTACCTGTCTCTTCCGAAACGATGAGTACGTGTGACGTACGTGAGCTACCATCGACACTCCAAAAGTCT
+
::<<<ACCBBBC?@@@;@;CBFAAA@CHL@CCCBAA7;69@?@@?@>?C?A@AA@@@EDE0@<A000?::=?><<6<>33333$33-33888+833.38:9886//(/(/9077=7==99@==?ABBCJCBBC@CC@@>@BCAAC??=@@CBB@BCCCCCCC?CCCABB@>><@BA;>>9999+:993:>===?'=A>A:89DCBAA6:579<<3;5;>B@@=@BAA@@?=@????<?AAACB9:9CBA999BAAABCAABAABBBB?BA@ABAA?@A3999+999:
@ATNG8:00891:05446
GATGGTAGCTATACGTATATCTATGTACTCATTCGTTTCGGAAGAGACAGGTACGTTAATAGTTAATAGCGTACTTCTTTTTCTTGCTTTCGTGGTATTCTTGCTAGTTACACTAGCCATCCTTACTGCGCTTCGATTGTGTGCGTACTGCTGCAATATTGTTAACGTGAGTCTTGTAAAACCTTCTTTTTACGTTTACTCTCGTGTTAAAAATCTGAATTCTTCTAGAGTTCCTGATCTTCTGGACAGAGTGTGCAGATACTACCACTCGACACTCCAAAGTCT
+
CCCC>BBBBAABB;;6===BCCCCCCAAAGCC@CAAA=AB?D>:;;AABB>BAAAA>A>BBBB?C@BBD@A?BBB?DCCCD1?@?BA@A=@BBB=?@D?AA>?@>=AA>BABBBB>><?BB@D?B@@@@@??;?BAA388>===D>>=>=B;;;?:=>?;?A=A>=>=@?>>>D188===2==B=@====,=====,//57778=8855:@@.;::8?;A<??<;;;@=<<5:7;=;>////@@7<<;;;?;;;AAA888=?7730-----6366AA=CD?CBBB
@ATNG8:00892:05469
GATGGTAGGAGACACGTCGCACACGTACTCATTCGTTTCGGAAGAGACAGGTACGTTAATAGTTAATAGCGTACTTCTTTTTCTTGCTTTCGTGGTATTCTTGCTAGTTACACTAGCCATCCTTACTGCGCTTCGATTGTGTGCGTACTGCTGCAATATTGTTAACGTGAGTCTTGTAAAACCTTCTTTTTACGTTTAACTCTCGTGTTAAAAATCTGAATTCTTCTAGAGTTCCTGATCTTCTGGGCAGACTCTCACACGCCATCGACACTCCAAAGTCT
+
BBBB?BCA>AB@@@BB@@ACCC;;;BBBBB;;9;CCC?CE@C@;;;BBBB@BDCCB@C=@@;;:;@DCBBBB????A@@@@.?>98733,3;?A@BCC?AA7989CCC@CCBBA@7829<<2718==>>?8818A<<8>>@>??=:;;>>@??>>5:;;8>@=@>B@@==>?@B;>>ABC;C<>7;;AAA.=>@@B3;6;=====>==8:;:;+:///9383<A:>>>>B>>:><BCC@??:==>A7>===>>;;;@@@A@?<??A=;;;<;;7;D;B;;;
@ATNG8:00893:05466
GATGGTAGTGTGGTCTCTGAGAGTAGTACTCATTCTGTTTTCGGAAAGAGACAGGTACGTTTAATAGTTAATAGCGTAACTTCTTTTTTCTTTGCTTTTCGTGGTATTCTTGCTAGTTTACACTAGCCATCCTTACTGCGCTTCGATTGTGTGCGTACTGCTGCAATATTGTTAACGTGAGTCTTGTAAAACCTTCTTTTTTACGTTTACTCTCGTGTTAAAAATCTGAATTCTTCTAGAGTTCCTGATCTTCTGGATAGCGACGCGATATACTACCATCGACACTCCAAAGTCT
+
4448398777//)/////5599955595559997444444&44.44(48888//)------(/(/666096:<<==00)/>6//////#/66.73333&3855.555.5;7::>@;;;,9BBAAC;;6;BA>B?BCCCGIFE@CBBA=BCCCCCCCCBBBCCDCC?CBD?::6;>AABBBBCBB@BBCEE9@<@=;;;;;;%:@BBC=C;;=BCBCBC@CCCC5CAAAA5;5:@=@CCBABC;;;;CDBCB?AAC?BCCCCCCCCCCCCCBBBCAA=AAACAA?@==399.;;;;
@ATNG8:00905:05436
GATGGTAGGCGTGTGAGAGTCTGCCCAGAAGATCAGGAACTCTAGAAGAATTCAGATTTTTAACACGAGAGTAAACGTAAAAAGAAGGTTTTACAAGACTCACGTTAACAATATTGCAGCAGTACGCACACAATCGAAGCGCAGTAAGGATGGCTAGTGTAACTAGCAAGAATACCACGAAAGCAAGAAAAAGAAGTACGCTATTAACTATTAACGTACCTGTCTCTTCCGAAACGAATGAGTAACAGAGAGTACGATATGTCTACCATCGACACTCCAAAGTCT
+
:::<>BBEABC;;666>?B@>=:94)5;<>BBACBB?B=B@@@@BC?AA>@?BCB;;;;:':8<>==:>?=>:=8<><=>==,00+/5:99096608888;BAAA?B>A><>@D=CDC???>>>@@@?=<::6;==?=@;;:??::5;=@:>;?A@@BBBB?BB??ED?AA>ACC?BBCDD:>884:BBBA28839=?@A@>>><?;?A;;7:=;;///9>776>=<<A5765.5/0)/887-/(/:8<=;<<=?=@>>8:8AA==:=?????@===:>H:@@::
@ATNG8:00906:05466
GATGGTAGCTCTGCTCTGACTCTCGTACTCATTCGTTTCGGAAGAGACAGGTACGTTAATAGTTAATAGCGTACTTCTTTTTCTTGCTTTCGTGGTATTCTTGCTAGTTACACTAGCCATCCTTACTGCGCTTCGATTGTGTGCGTACTGCTGCAATATTGTTAACGTGAGTCTTGTAAAACCTTCTTTTTACGTTTACTCTCGTGTTAAAAATCTGAATTCTTCTAGAGTTCCTGATCTTCTGGGTGCGCTACAGTCTCTCTACCATCGACACTCCAAAGTCT
+
BCAC?CCEBBCBBCCCCBBBCCBBEBBBFCAA?ACCC>CD?B?BBBBDCC@CCCCBAD@CCCC?E?CCCCBBBCB@BCBCC5DC@CBBC>BDBB>B;;6;C;@@A@@A?CDCCCGA@?@DD@D@CCCC@@@@>BABB?CCCCCCCCBCCCCBBBCAECC?@@=@?BBBCCCCDD?BBCFF<CACACCDFF2DDECC>CBDCCCCCCC@CDCD5CBABB8:8:B?CCCCCBB?B@BBBBBC@A9::8:BBCCCCCBBBBBBBDCAA>@BBE@@ACBB?BB<A@@@
@ATNG8:00907:05424
GATGGTAGCACGACACGACGATGTGTACTCATTCGTTTCGGAAGAGACAGGTACGTTAATAGTTAATAGCGTACTTCTTTTTCTTGCTTTCGTGGTATTCTTGCTAGTTACACTAGCCATCCTTACTGCGCTTCGATTGTGTGCGTACTGCTGCAATATTGTTAACGTGAGTCTTGTAAAACCTTCTTTTTACGTTTACTCTCGTGTTAAAAATCTGAATTCTTCTAGAGTTCCTGATCTTCTGGTAGAGCGTGCATATATCTAATCGACACTCCAAAGTCT
+
>BCC?CCCCCBCCCA@@@A0//99<CEECDAA=ADED>DF?C@BBBCDDD@FFC:98;@CCBC?CACCBCCCCCA<BAAAA1AA<AAAC>BABA>BBB=A@<A@BBCC?BBBBBBAB>BBA:@:AAAA<<<@<@BAA8::@?@?@@AAAA@@@@A=>==<AA=C:??A??@AAC<AAAAA5A9>988776(8@7770669///<99<18786(2997<9>:::6:?>A>;;7;<>>BB==:===8=@A???788AABB>?>>>>=AABBA>>;;7:?7?:;;
@ATNG8:00908:05454
GATGGTAGTGTGTCTCTGAGAGTAGTACTCATTCGTTTCGGAAGAGACAGGTACGTTAATAGTTAATAGCGTACTTCTTTTTCTTGCTTTCGTGGTATTCTTGCTAGTTACACTAGCCATCCTTACTGCGCTTCGATTGTGTGCGTACTGCTGCAATATTGTTAACGTGAGTCTTGTAAAACCTTCTTTTTACGTTTACTCTCGTGTTAAAAATCTGAATTCTTCTAGAGTTCCTGATCTTCTGGTCTACTACACTGTACTCTACCATCGACACTCCAAAGTCT
+
A>BC@B>?A<?A<CCCCCCCDBCBBGEECCBA?BCBB<BC@D?AACCCDD?BCBBB@C@CCDD?B?CCHCBBBCC@CCDDD3BC?BBDD>CC996:;;4;G8;;BECEAECCCFJBB?BBA>A?CC@AAAA@?BBBC>BCC;;;BBCEDCBBBBGACCB?BC@A?BC;;;@ABB?CDCDC:CAC@AA@@A,@@@@@;AA@BCCCCBB>BBBB2BBBBB7;8;B@CCBBDCD?B?CDCC;;:;@C@CCCCCCCECBBBCCCCCC::9:BBABBBBAA?AA<CBBB
@ATNG8:00908:05466
GATGGTAGATATATGCACGCTCTACCAGAAGATCAGGAACTCTAGAAGAATTCGGATTTTTAACACGAGAGTAAACGTAAAAAGAAGGTTTTACAAGACTCACGTTAACAATATTGCAGCAGTACGCACACAATCGAAGCGCAGTAAGGATGGCTAGTGTAACTAGCAAGAATACCACGAAAGCAAGAAAAAGAAGTACGCTATTAACTATTAACGTACCTGTCTCTTCCGAAACGAATGAGTACACATCGTCGTGTCGTGCTACCATCGACACTCCAAAGTCT
+
BCBCACCCBB=BBCGECCCCEDDBB>AA@>ABBD;;7;?BBBCCBB?BB@C?AA;99999)9?ABBBBBBCA@?8<<:9999'9=491333&3;@;BBB>@@@BB7;8:@=;;;7>???BAA@@<==AAB>>;>@>>=??@BAB@@<@=A@>:?@@@@@?>9>AAABB?BC?BBB@CA:77,555-25555$27292527;5252949??>:=:>?>>><?A@@AAA;>:888-9AA>@AAB::8??C:::???@AAAAAABBCC<AACCCCBB>>:<<6>@@>
@ATNG8:00910:05453
GATGGTAGGCGTGTGAGAGTCTGCCCAGAAGATCAGGAACTCTAGAAGAATTCAGATTTTTAACACTGAGAGTAAACGTAAAAAGAAGGTTTTAACAAGACTCACGTTAACAATATTGCAGCAGTACGCACACAATCGAAGCGCAGTAAGGATGGCTAGTGTAACTAGCAAGAATACCACGAAAGCAAAGAAAAAGAAGTACGCTATTAACTATAACGTACCTGTCTCTTCCGAAACGAATGAGTACGATGAGATCTCGTGTGCTACCATCGACACTCCAAAGTCT
+
@::<:B>>;CEA@?@@@?@@?B9;9/5BA?CDAAAE@B?BBBBBCCACC@BAEDAAABBB3@?@<0000/88:::29999999'00*/38;;09069(//66/////0606;69::6:<<;9>??A@>>>=<<A479=<6<=<;><67165==A?BABAADBA?BBBBBB?BC@CBB?BBBAA8>999,:@@AA3AB>@887>=865:?;>>>BE<;;;;;6;AD@888=A<?@A9;??<?A999?>998CBBBAA???@A:::AAB<A@CBC@@?;717;1;///
@ATNG8:00910:05457
GATGGTAGCATCATGCATATCTCACCAGAAGATCAGGAACTCTAGAAGAATTCAGATTTTTAACACGAGAGTAAACGTAAAAAGAAGGTTTTACAAGACTCACGTTAACAATATTGCAGCAGTACGCACACAATCGAAGCGCAGTAAGGATGGCTAGTGTAACTAGCAAGAATACCACGAAAGCAAGAAAAAAGAAGTACGCTATTAACTATTAACGTACCTGTCTCTTCCGAAACGAATGAGTACCTCTCAGACGCTCGTCCTACCATCGACACTCCAAAGTCT
+
:<<=:=>@>===B=;;CB;;B>;;@7;>=<@?BCCC?C@CBCCCCC?BB@B?CBAAAAA@2A???>BBBBCBBB:88;====+AD@C?CDD;DCC@@@ABCDDCC@BABB>BCC:;;BAAA@CCCCCCCCCC@CC@@=@BAA@@@D?C@C@@=@@@BADBC?AAABBC9;;@BBB>@@???8<<<999::9:%:@;999@A9::@=615888)/)/5=<=;B<A@>=C?A>ACC>AAC?CCDBBBB@BBAAA???A9::?==7<8818;;==<>@@@=AA:><;;
@ATNG8:00911:05467
GATGGTAGCGCATATCAGCGCAGCCCAGAAGATCAGGAACTCTAGAAGAATTCAGATTTTTAACACGAGAGTAAACGTAAAAAGAAGGTTTTACAAGACTCACGTTAACAATATTGCAGCAGTACGCACACAATCGAAGCGCAGTAAGGATGGCTAGTGTAACTAGCAAGAATACCACGAAAGCAAGAAAAAAGAAGTACGCTATTAACTATTAACGTACCTGTCTCTTCCGAAACGAATGAGTACGTGTGCGACGTGTCTCCTACCATCGACACTCCAAAGTCT
+
BCAA?B;69BCCBCCCCCBAAA;;;6;BA=BCAB;;8;>BBDDCDC?@@?A>AAC@AAAB2B@CBFDDDCCDBB>BCCCDDE5BB?B@BCD;CCDADCCAAACDE@C?BB?BCD@CCBBBBBBBBBCCBABA=@B999;FDCBC@@=A@CCCACCCFDCCC@CCCBCC?@@=?CD=@@:::/8<<89999:9%9@<ABABCCBAB<?<>AAC797:BB@@?ADCCBHC7<7;@@8?@@=@DCECCCAABBBE?@@ABBBBA@;@9959AAA???A>>199299::
@ATNG8:00864:05500
GATGGTAGCTCGCTGATGATATCTCCAGAAGATCAGGAACTCTAGAAGAATTCAGATTTTTTAACACGAGAGTAAACGTAAAAAGAAGGTTTTTACAAGACTCACGTTAACAATATTGCAGCAGTACGCACACAATCGAAGCGCAGTAAGGATGGCTAGTGTAACTAGCAAGAATACCACGAAAGCAAGAAAAAAGAAGTACGCTATTAACTATTAACGTACCTGTCTCTTCCGAAACGAATGAGTACATAGATATACGTATAGCTACATCGACACTCCAAAGTCT
+
@ABD?BA@@BBCDCCBBBBCCBBCC>CCD@D@BBCC<?<@@@BCCD@BB?C@CB@??=?=?(@?BCBABCCC>==7<@@CCCC2CC@D@CCCC5CDD@CABAEBC@@?A@DG@CCC?CAAABCDCBBBCDDCBB?CCCC?AABBBBAB>C@CBB@BBCCCCCC?AABAA@?BB@>>?;??999+9>>;::9:9:%:@;@:9:BBB>?7;6:<>>5;5;@A;;6;@<<;00-0:@@A9@AA=BBBBBCBCCDBBAAABAAAAAAAA?>=>=>>??==:9398.:88/
@ATNG8:00869:05516
GATGGTAGTGTCATATGAGAGTGTTTACTCATTCGTTTCGGAAGAGACAGGTACGTTAATAGTTAATAGCGTACTTCTTTTTTCTTTGCTTTCGTGGTATTCTTGCTAGTTACACTAGCCATCCTTACTGCGCTTTCGATTGTGTGCGTACTGCTGCAATATTGTTAACGTGAGTCTTGTAAAACCTTCTTTTTTTACGTTTTACTCTCGTGTTTAAAAATCTGAATTCTTCTAGAGTCCTGATCTTCTGGTATGACTAGTGTACTACTACCATCGACACTCCAAAGTCT
+
CCBB@BBBBBBCFCBBBCCCA@:::.;BBA9:.9333(4:6<9>===A?@?BBCBB=A<@BAA5;4;;95<<<<@;9;;;;;%595)595;)5?@<?=CB:AA=@B@@00-0A@@@AAA<@@B,0-0A=BAA;;;,;CAA?CCDFCBBCCDDFCCBDB@BBB=::7;?CCC;;;C;;6;BABB:B?C=;;<;;;<#;A;;;;6<DCBCCBA;;;0;CCD5CDCCC=A=A@=@ACBCBBB@BCCDDD@DBC@CGBBCCBBBCCBCCCCDCBB?CECC@@@CBC?BB=B@@@
@ATNG8:00876:05518
GATGGTAGCATCATGCATATCTCACCAGAAGATCAGGAACTCTAGAAGAATTCAGATTTTTAACACGAGAGTAAACGTAAAAAGAAGGTTTTACAAGACTCACGTTAACAATATTGCAGCAGTACGCACACAATCGAAGCGCAGTAAGGATGGCTAGTGTAACTAGCAAGAATACCACGAAAGCAAGAAAAAAGAAGTACGCTATTAACTATTAACGTACCTGTCTCTTCCGAAACGAATGAGTACCTCTCAGACGCTCGTCCTACCATCGACACTCCAAAAGCTCT
+
==::7;666><<<;;;66699555;5;;<=BBCBBA8;75A?9:59433-3:9:5A?===+848BB999BB@?:2<B;<<<;*9@<?2;;;*:@@?BBBAABA@A=@?DC@CDD@DCCCCCCCAAAICCDBC>BC@@?ACCCCCAA>B?B;;:;BBBBBCCACCBBAA=??=?BB?BC@@@<8779<<<===&>>;@?>?@@CBB<?<8A@?9@<=>A@@@BC;;;BA?B????9?BA>AAAA@BD?:::AB??>>>;;;..(.8935355522233(...&.....
@ATNG8:00884:05519
GATGGTAGCTATACGTATATCTATGTACTCATTCGTTTCGGAAGGGACAGGTACGTTAATAGTTAATAGCGTACTTCTTTTTCTTGCTTTTCGTGGTATTCTTGCTAGTTACACTAGCCATCCTTACTGCGCTTCGATTGTGTGCGTACTGCTGCAATATTGTTAACGTGAGTCTTGTAAAACCTTCTTTTTACGTTTACTCTCGTGTTAAAAATCTGAATTCTTCTAGAGTTCCTGATCTTCTGGATAGCGACGCGATATACTACCATCGACACTCCAAAGTCT
+
CCCC?CBBABBCC@@ACDCCCCAAABBBBA;97;BBC<BB;A5;;0;AAB@BCCCC?C?CBBB@C@BBCCBBCCCADDECD3;949::;;6;BCC?BAA<A=4::@CCDABCBCCCA?=?BB>B=AAABB>>>?CCCC?CCCCCAAABBDBABBBB?AA=<AA=C<A??@?;;;?;>@A@@5@=B:>>CBB/A@;;;1;==888=<>>18888(6>>?A<A<>=:=>>A>>==B;??BA>>:>>@=BCAAA>???A???AAAA@@@:??>>>>>?<>:<A9A?<<
@ATNG8:00888:05470
GATGGTAGCATCATGCATATCTCACCAGAAGATCAGGAACTCTATAGGAATTCAGATTTTTAACACGAGAGTAAACGTAAAAAGAAGGTTTTACAAGACTCACGTTAACAATATTGCAGCAGTACGCACACAATCGAAGCGCAGTAAGGATGGCTAGTGTAACTAGCAAGAATACCACGAAAAGCAAGAAAAAAGAAGTACGCTATTAAACTATTAACGTACCTGTCTCTTCCGAAACGAATGAGTACGAGAGTCAGAGCAGAGCTACCATCGACACTCCAAAGTCT
+
55::7<BCCCCEBA<<=??@@BBBB:AB>8===<A<=<37:900/7:6:6;6B000>>>>'0)/669=:>:;;83779::<<):<5:.555&5>@<9;66<A@BB?B@CE@@A@@DDBABCDDCDCCCBBCC?BB::;;GCDCD@@=@?A@@?ACCFCEEC?CCCBBB?::7:A><>;3337&733/7CCCCE)A@=>?<?B@AAA478,88::5;5;>B@@=@AAAAA@=@;>??:?AA=BBBAAA???BA???BBBBBCBCCCBBB?C@@@A???;;5;>5ABBB
@ATNG8:00892:05506
GATGGTAGTGTCATATGAGAGTGTGTATCATTCGTTTCGGAAGAGACAGGTACGTTAATAGTTAATAGACGTACTTCTTTTTCTTGCTTTCGTGGTATTCTTGCTAGTTACACTAGCCATCCTTACTGCGCTTCGATTGTGTGCGTACTGCTGCAATATTGTTAACGTGAGTCTTGTAAAACCTTCTTTTTTTACGTTTACTCTCGTGTTAAAAATCTGAATTCTTCTAGAGTTCCTGATCTCTGGTCTACTACACTGTACTCTACCATCGACACTCCAAAGTCT
+
::99;A;=:::::<<<===>>;;;::9==9929???8?D?C?;:6>>DC?;:6;@9=:=<>@:>800//////;=055<<:(::8===?7;;;>8===8<@?@BABBB@ABBCIGGGIEGE?A?ABBBBBCHBKECC@B@@ABBBBBBBCBBB@@=ACB=;;6;>BB@000>>>6ABBBC;A=@49::::::#:9>>A9B@@@A@BBBA;@@@@,AAAAA;A;AB?BBBBB@@<@<@BBDCCBCBACBBBBCCCCA@AB;00AA00,0<<<C;;;AB?BC;@;::
@ATNG8:00893:05498
GATGGTAGCAGACGTGACAGAGCGCCAGAAGATCAGGAACTCTAGAAGAATTCAGATTTTTAACACGAGAGTAAACGTAAAAAGAAGGTTTTACAAGACTCACGTTAACAATATTGCAGCAGTACGCACACAATCGAAGCGCAGTAAGGATGGCTAGTGTAACTAGCAAGAATACCACGAAAGCAAGAAAAAGAAGTACGCTATTAACTATTAACGTACCTGTCTCTTCCGAAACGAATGAGTACGTGTGCGACGTGTCTCCTACCATCGACACTCCAAAGTCT
+
BACD@DABBDDCBBBCCFDBCCCFFACCC@CBCCDD@D@BCBBABB<??@B?AC@?@?==,=:??BBCCCC???5==>?AA@,@A=>2;;;*:?A<A;;;GDCCCAC?@@=@BB>BBBBBDFFCBBDCCCCC?AA@@=@BCBAAAA;@>A;<8;BBBECAA>ABBCBC@BA>ABC=??CCC@>>>>ABGHD2BB@BBAABBBAA:=:=>?@<@<@@CAA>ABBBBCCAC>AAC>BCB?BBBBBCBBBBBBBCDAAA=??>>:=;;5:>>?BBB===<@C:@>>>
@ATNG8:00893:05501
GATGGTAGCTATACGTATATCTATGTACTCATTCGTTTCGGAAGAGACAGGTACGTTAATAGTTAATAGCGTACTTCTTTTTCTTGCTTTCGTGGTATTCTTGCTAGTTACACTAGCCATCCTTACTGCGCTTCGATTGTGTGCGTACTGCTGCAATATTGTTAACGTGAGTCTTGTAAAACCTTCTTTTTACGTTTACTCTCGTGTTAAAAATCTGAATTCTTCTAGAGTTCCTGATCTTCTGGGATGTGTGCGCAGTGCCTACCATCGACACTCCAAAGTCT
+
BBBB@CJBABBCC@@ADDFIBCBDCBBBBDAA?ACCC>CC@C@BBBABCD?CCCCC?C?@@BC@C?CCAAABBCC?BBCDC3@?>?BBD>CCAB>CBA<>><<;?DAA>ACDDBB?@<@BC>B>>>>>?B8858ACC<==>>>AA>@@A>>>??><?@@=AA:>:?D@@@AAAA<@====2=;@:>=AAA/AA>>>5>>>898A@@@<????/?;;;C=B=8868A@@=>>:><@@AA>>:>>AD9@787@AA???@>>>B:>=A<;:;>;;;AAA=AA:>=>=
@ATNG8:00894:05494
GATAGCTCGCTGATGATATCTCCAGAAGATCAGGAACTCTAGAAGAATTCAGATTTTTAACACGAGAGTAAACGTAAAAAGAAGGTTTTACAAGACTCACGTTAACAATATTGCAGCAGTACGCACACAATCGAAGCGCAGTAAGGATGGCTAGTGTAACTAGCAAGAATACCACGAAAGCAAGAAAAGGAAGTACGCTATTAACTATTAACGTACCTAGTCTCTTCCGAAACGAATAGTACACATCTATCGTGTCTTGCTACCATCGACACTCCAAAGTCAT
+
77/44:84445449:945<@;;.59;459;A9;458<@CBA=B;>>;?054<88888'81333333555;=688;=???+;@:9.555&5::45669;:959.9244.4@@7:;:;<<>@B<::99::A@D;553944444884:7;44.449:<<<<9;44///1//(//60689::2887,//66*6383///89:9;<.5-2922+2+227773///76668494///(/68(//9;97522,,,,,,-39875,33988,3385588867388.5----
@ATNG8:00894:05517
GATGGTAGCAGACGTGACAGAGCGCCAGAAGATCAGGAACTCTAGAAGAATTCAGATTTTAACACGAGAGTAAACGTAAAAAGAAGGTTTACAAGACTCACGTTAACAATATTGCAGCAGTACGCACACAATCGAAGCGCAGTAATGATGGCTAGTGTAACTAGCAAGAATACCACGAAAAGCAAGAAAAAAGAAGTACGCTATTAACTATTATCGTACCTGTCTCTTCCGAAAACGAATGAGTACCTCTCAGACGCTCGTCCTACCATCGACACTCCAAAGTCT
+
@@CC?BBCCCCCBBBCCCCCBCCDD@CCCABBBCBB@B@BBCCDBB@BC?B>???8989-9;AAAAABCCBBB>BA@@@@@0?A<A5;;0;BB?CBBACCCFF@B?BC@CCC@CBBBBBCCCCCCCCCDC?CCCC?BBCCCCBB?AAA??=>DBBBBBB?BCCCBB??;8;>>+//////(//80788888%/:69///;8<<D3835A>>8>=:::::5;>>;;;>:>:8888)8::5;@@@@@@=>>=@AAAA<;;@<<;68//,/88;<==?<=7=;6<//-
@ATNG8:00895:05482
GATGGTAGCAGACGTGACAGAGCGCCAGAAGATCAGGAACTCTAGAAGAATTCAGATTTTTAACACGAGAGTAAACGTAAAAGAAGGTTTTACAAGACTCACGTTAACAATATTGCAGCAGTACGCACACAATCGAAGCGCAGTAAGGATGGCTAGTGTAACTAGCAAGAATACCACGAAGCAGAAAAAGAAGTACGCTATTAACTATTAACGTACCTGTCTCTTCCGAAACGAATGAGTACTATGTAGAGCTCTATACTACCATCGACACTCCAAAGTCT
+
:5<>5:;::87/////-7---5--/,//77/55;==5<8<:??@AA=43-3-399;<<<<);43338:======1884444&4:5:5<<<0<<<8;;6555;55.4399399:5:;;><<<AA@@CC;;;D@CCBC?CBDB@:85>B<ABB895<<:4540449:=;698(///(/556(////6;;;+7718444<;8>=5:277;;6=6:9BBB?A:88BBC>B>BBC>BBB=@@@@A@@@B@?:::888222588886;66525555355.33'----
@ATNG8:00900:05509
GATGGTAGAGTACAGTGTAGTAGACCAGAAGATCATGAACTCTAGAAGAATTCTGATTTTTAACACGAGAGTAAACGTAAAAAGAAGGTTTTACAAGACTCACGTTAACAATATTGCAGCAGTACGCACACAATCGAAGCGCAGTAAGGATGGCTAGTGTAACTAGCAAGAATACCACGAAAAGCAAGAAAAAAGAAGTACGCTATTAACTATTAACGTACCTGTCTCTTCCGAAACGAATGAGTACACATCGTCGTGTCGTGCTACCATCGACACTCCAAAAGTCT
+
CCDA=CCCBBCCCBBBCCCBEBBBE@CBB?BCCCBAA@@CCDBBBD@CC?C??>==????.@?@AA@??CBBDD=CBBBBAA2>?<<6@AB:BCD?B???@@@??<@=@D?BBC?ABAACCCCCCBDBBAAD@CC??=@BBAABAA>B@ECC?BDCCBCCCABBBA@?=9929<;/777777(7<=>ABBBBB'9:59<9<ABA>?3817;;;0716>BAA?BABAABB;?;?@?9?BC@BBBBBBCCCCAAA???CB????BBCCB?BBBBAA@A@=1878)::::
@ATNG8:00901:05470
GATGGTAGATATATGCACGCTCTACCAGAAGATCAGGAACTCTAGAAGAATTCAGATTTTTAACACGAGAGTAAACGTAAAAAGAAGGTTTTACAAGACTCACGTTAACAATATTGCAGCAGTACGCACACAATCGAAGCGCAGTAAGGATGGCTAGTGTAACTAGCAAGAATACCACGAAAAGCAAGAAAAAAGAAGTACGCTATTAACTATTAACGTACCTGTCTCTTCCGAAACGAATGAGTACTACTCTCAGAGACACACTACCATCGACACTCCAAAGTCT
+
;;;>?BBCCBBBCBCBBDGCCBCEEABCB?BBBA@A?B@CCCCCEE@CD@B?:::@????1?8?@CB@?@A99959@@CCCC3:;592999&59<7=>C<<A=BB@C@BC@BCD@DCCCCBBB;;<BCCBCCADBBB@DEDCCC@@=<;B00-0@@@BABD@CDADDG@??=?C?/777777(7<<9999999%9>;?B<BBC@@?75157==.817>B@@=@AA@ABB@C?BAC=BBD@BBBBAABBBBBBBCABABB???BBBBB<AA@@<;;==A5;:0??=?
@ATNG8:00901:05512
GATGGTAGGGCGAGAGTGAGACGCAGTACTCATTCGTTTCGGAAGAGACAGGTACGTTAATAGTTAATAGCGTACTTCTTTTTCTTGCTTTCGTGGTATTCTTGCTAGTTACACTAGCCATCCTTACTGCGCTTCGATTGTGTGCGTACTGCTGCAATATTGTTAACGTGAGTCTTGTAAAACCTTCTTTTTACGTTTACTCTCGTGTTAAAAATCTGAATTCTTCTAGAGTTCCTGATCTTCTGGATATGAGTGACTCGTGCTACCATCGACACTCCAAAGTCT
+
CCCC?CCCC=AABCCCDCCCCBBCCCDGCIEAA>ACCC>BD?D?CCCCCBB?BCCCC?C?CBAA?A?BBBBBBC=A699777$73,3BCA<BCBB?CCC?9849;<D997:BCCCAAB?BB@9>;A@@>>?>>;=<>A7;;@@@CAAAAAA?=?@A=>==<AA<A<ACA>>>AAA<AC>A>5C<B<<<<<9+;=;;<1<::688AAA>5;;;;.:@@@B=B<>>;>AAA@>>:=<ABEE?@:>>@<@AA@@::9AAABAA>?????;?@>@@;;>650590;;98
@ATNG8:00904:05509
GATGGTAGTATCTGCACACTCTGTCCAGAAGATCAGGAACTCTAGAAGAATTCAGATTTTTAACACGAGAGAAAACGTAAAAAGAAGGTTTTACAAGACTCACGTTAACAATATTGCAGCAGTACGCACACAATCGAAGCGCAGTAAGGATGGCTAGTGTAACTAGCAAGAATACCACGAAAGCAAGAAAAAGAAGTACGCTATTAACTATTAACGTACCTGTCTCTTCCGAAACGAATGAGTACTATAGACTATCTGAGACTACCATCTACACTCCAAAGTCT
+
:55<9=A=B;<?BCDB@AAGCCC::7<;:8<BBBAA?A@DDDCCCC?AA=@=@CABBCCC3C?CCBCB@@9999+9?CDGDG2CC@C5;;;.;AB?BCBBCDCBA=@=@B>ABA>@@@BBBBBCCDFF;;;E@CCBB?BAABBBCD@L@CBB@CBGDBBBB@BBCBBB@BB???@999BBA9@?=8<>>@@2AC?CCBA@AB;;5:<>>>A6;5;>C@@=@CBBBBC?C?CBC>A@?=?ABBCCBBBBBBBAAABEEC???BBBA?BBBBBCBBBB?BB=A???
@ATNG8:00905:05488
GATGGTAGAGTATCATGTGTATCTCCAGAAGATCAGGAACTCTAGAAGAATTCAGATTTTTAACACGAGAGTAAACGTAAAAAGAAGGTTTTACAAGACTCACGTTAACAATATTGCAGCAGTACGCACACAATCGAAGCGCAGTAAGGATGGCTAGTGTAACTAGCAAGAATACCACGAAAGCAAGAAAAAAGAAGTACGCTATTAACTATTAACGTACCTGTCTCTTCCGAAACGAATGAGTACGTGTGACGTACGTGAGCTACCATCGACACTCCAAAGTCT
+
::<<7@@@@@@C=B@;;>>?>C>AB=:96:665<<<7=9<<=AA992592:;==9::;;;+>?CC;;9;<6>>>7><<ADDD5BB@C7;;;.;;;59955494958<8<<7<::7:<<;@BB@@ACDEB<<;?;;;@=@AB@B@AA>AACCC?CBC>>A@@>ABBBCC??;+00:*0////(/893333333#3838888:873303.3==:2;497?9929===@?@?B?AAA8>9:4:<;<>=>>@>>>BA@@?::8AAB?A==497773;:777,33(39;3
@ATNG8:00909:05470
GATGGTAGGTGCACATGAGTGTATCCAGAAGATCAGGAACTCTAGAAGAATTCAGATTTTTAACACGAGAGTAAACGTAAAAAGAAGGTTTTACAAGACTCACGTTAACAATATTGCAGCAGTACGCACACAATCGAAGCGCAGTAAGGATGGCTAGTGTAACTAGCAAGAATACCACGAAAAGCAAGAAAAAGAAGTACGCTATTAACTATTAACGTACCTGTCTCTTCCGAAACGAATGAGTACGATGAGAGAGCTCTCTCTACCATCGACACTCCAAAGTCT
+
BBAB@GBC@A<ABBBCCCBBBCCDCACCD?CBCBAA?A=@@CCCBB@DC@B>BAAAA@@@,?;@BA@ACCEIFJ=CBBBDDD5FF@D@CEI;CCC?CCCBBBB::5;?AA?AAB?BBBBCBCECDBABCCCC@CBBB?BBCCCABA=A=B;;8;BBB@AAB@CCDCBB@CC7::<299999:+:993:>=>=.;A>BBBBBCBB@0000@;;+/)/<000-;B@@@BB?A?AAA<?@@<:8:????@@BBBBBCA@??A@A@@??><@=<88675771;?9??>>
@ATNG8:00909:05481
GATGGTAGATACTCGCTGAACACCAGAAGATCAGGAACTCTAGAAGAATTCAGATTTTTTAACACGAGAGTAAACGTAAAAAGAAGGTTTTTACAAGACTCACGTTAACAATATTGCAGCAGTACGCACACAATCGAAGCGCAGTAAGGATGGCTAGTTGTAACTAGCAAGAATACCACGAAAGCAAGAAAAAAGAAGTACGCTATTAACTATTAACGTACCCTGTCTCTTCCGAAACGAATGAGTACGTGTGACGTACGTGAGCTACCCATCGACACTCCCAAAGTCT
+
:88:5:;;ABBAA;;99/727//)/::4:==>>C@D:;<ABA@BACD@C@BCCBBBBBB(B>ABDEBBBC@@@9=@;;;;;*;@<@4;;;;*;CC@C;;;KJECB@CABB@BCC@CB@@@CCHCCCCBBB@?>@CCC>AACAAA??<@?BAB>ABB;;6:AA>ACBBBB@CB?BBA499?>>8<??=??????&?B=B?@?BCB:;7;5;:;;5;7;DBCCD?CB?@@BB?@????:?BB?BBBAB@A000@@::;FECBAABCCCBBB=B???::9>999)//)0000
@ATNG8:00909:05500
GATGGTAGCGCGACGAGCGTAGACCCAGAAGATCAGGAACTCTAGAAGAATTCAGATTTTTAACACGAGAGTAAACGTAAAAAGGAGGTTTTTACAAGACTCACGTTAATAATATTGCAGCAGTACGCACACAATCGAAGCGCTGTAAGGATGGCTAGTGTAACTAGCAAGAATACCACGAAAGCAAGAAAAAAGAAGTACGCTATTAACTATTAACGTACCTGTCTCTTCCGAAACGAATGAGTACGATGAGATCTCGTGTGCTACCATCGACACTCCAAAAGTCT
+
595526BCCBA@@CCCCCBCCB;;;,;AA>BDDLBB@B?BBB@@AE@CE?C?DA@=<?==,?>ABBCCBDB:9929@ABCC@+C<B>7>>@@0@CC?BBCBBBBA@=@?BB>B;;8;CBBCCCCDECCCBBDDADBAC@AEBBBCBB?B@DBB?BCBBBCCC?AACCCC@CC????@A@9::,7<>;BCCCCC)AA@BBBBCBBAA7;7;=@@1818=A::8;C??@BB?C?BBD=BBB?BBBBCCCBBBCCBBA=<?=>>@@@A>><>B@>==BA=>////)0000
@ATNG8:00865:05557
GATGGTAGTGATACAGATCAGACACTAGAAGATCAGGAACTCTAGAAGAATTCAGATTTTTAACACGAGAGTAAACGTAAAAAGAAGGTTTTACAAGACTCACGTTAACAATATTGCAGCAGTACGCACGCAATCGAAGCGCAGTAAGGATGGCTAGTGTAACTAGCAAGAATACCACGAAAGCAAGAAAAAGAAGTACGCTATTAACTATTAACGTACCTGTCTCTTCCGAAACGAATGAGTACTATGTAGAGCTCTATACTACCATCGACACTCCAAAGTCT
+
55<<9>BB9:;BBCCCCCCCGCGC>BCBC?BBB@@>1916<>CBBC@A@?AACCBBBDEF3D?CBBBBCCCDCC?CCCCCCE5BB;@<@AA7@AA@DBBBCCC;:8;@BCACCD@CCDBABAACCCCBCAAB@CCBB?CCCBCCBB?B@CCC@BBCDDDCB?BBBCCC?BB?CCC?@?===5=>>;99999)9@@C?>?CAABD?B?BBBB<><>BDBB>BAAA@AA?B?BCE>DA@?CCEDCCCBAACCCAAABBBBBBABBAA>ACDC@?@BAA187-;B;;
@ATNG8:00868:05530
GATGGTAGCTCACGTACGTCACACGTACTCATTCGTTTCGGAAGAGACAGGTACGTTAATAGTTAATAGCGTACTTCTTTTCTTGCTTTCGTGGTATTCTTGCTAGTTACACTAGCCATCCTTACTGCGCTTCGATTGTGTGCGTACTGCTGCAATATTGTTAACGTGAGTCTTGTAAACCTTCTTTTACGTTTACTCTCGTGTTAAAATCTTGAATTCTTCTAGAGTTCCTGATCTTCTGGGTCTCTCTCTCACGCACTACCATCGACACTCCAAAAGTCT
+
44483445;;:9555:999654:;::;;=;;=9?:;;6:A>C4;9@B@BB?BAB?>,0,0=@=+0*0///89:33-7777*37,7333(3<;<9<<B8?A<>=7833,7=>?BBBB>4744;8779;:;56.6<<>8==>=AAA;;:>;:;;;<69776;;49499777556;68.//)/6:(////'/758907955555555/7AA,55858;4<555.27;:5566<6<?@@?@;=;;;16==///<79=///33-//67======>@AA1887,59;9
@ATNG8:00870:05529
GATGGTAGTGTCATATGAGAGTGTGTACTCATTCGTTTCGGAAGAGACAGGTACGTTAATAGTTAATAGCGTACTTCTTTTTCTTGCTTTCTGTGGTATTCTTGCTAGTTACACTAGCCATCCTTACTGCGCTTGATTGTGTGCGTACTGCTGCAATATTGTTAACGTGAGTCTTGTAAAACCTTCTTTTTACGTTTACTCTCGTGTTAAAAATCTGAATTCTTCTAGAGTTCCTGATCTTCTGGACAGAGTGTGCAGATACTACCATCGACACTCCAAAGTCT
+
55;>9=BCCB@@?@@@CBBBCCCCCB;99AAA>@@@B<BC<@;:95:<BB?BAAAB?B;@ACB@CBFCBBBBBAA99999:':;549;;1///894:/525C<=?@@AB?BCCCCCBC?BCE@CACBBBCCCH@CBC@CBBBBBBBCCCAAADCC?CCC@AA>@?BCABBBBBB=@@BBB8B=B;;;:;:*:@?@@<@ACBBCBA@A@DDDD3HCCA@=@<@B?CCCFCBB@B@BBBCCC@BBB?A@@CCCCCCCCGDCCCCCBB@BBBCA@@DDD@CC?I:;;
@ATNG8:00870:05553
GATGGTAGCATCATGCATATCTCACCAGAAGATCAGGAACTCTAGAAGAATTCAGATTTTTAACACGAGAGTAAACGTAAAAAGAAGGTTTTACAAGACTCACGTTAACAATATTGCAGCAGTACGCACACAATCGAAGCGCAGTAAGGATGGCTAGTGTAACTAGCAAGAATACCACGAAAGCAAGAAAAAAGAAGTACGCTATTAACTATTAACGTACCTGTCTCTTCCGAAACGAATGAGTACGTGTGCGACGTGTCTCCATCGACACTCCAAAGTCT
+
BCBC@CCBBCCDDABACCCBDCCBB?BDF@BBBB@@<@?@@@CBBA@AA>A@CCA@AFDD3D?BA@AB@AA989*9<;:999'49.46<<=2BBCADBCCCDD::9;@AA>BCC@CBDCDCCCBCCCCCCCC?CCCC?BBBB@AAB?CADCC?BBBBCCCC@CBBBBB?BB@AAA799??<+::93::999:%:?;??=?CBCCA@A;>ADD:><@BB@@=@AAAACB?A>ABC=C::9;CBBCCBBAAACDCCBB9:9C;:7;@ACAABA::6:A8A:;;
@ATNG8:00873:05566
GATGGTAGTGTCAGTGCGCGTCGTCCAGAAGATCAGGAACTCTAGAAGAATTCAGATTTTTAACATCGAGAGTAAACGATAAAAAGAAGGTTTTACAAGACTCACGTTTAACAATATTGCAGCAGTACGCACACAATCGAAGCGCAGTAAGGATGGCTAGTGTAACTAGCAAGAATACCACGAAAGCAAGAAAAAAGAAGTACGCTATTAACTATTAACTTACCTGTCTCTTCCGAAACGAATGAGTACATAGATATACGTATAGCTACCATCGACACTCCAAAGTCT
+
78776=<ABDBB=<<<<<<<;;;;;9;;;9<<695=15.59:4449344.47:?>??CCC1C788BB??@@A?>?5;7777333$33,3,377+733,3:98899333(23884555499::CCCCCCCCCBCCD@CCBB?BBBBCB@@>A@BCC@AAACCCCC?CACCCC@BB?AA@9>>>>>8=>>;999999%9B;@??@BCE>>;><???A:=9==:;;5;;>>>??;?<?@@:@AA<A@@@@@@@@@@AAAAA><<AACA?>@@;A;;;;;;@>>;>A7@;::
@ATNG8:00876:05556
GATGGTAGCGCGACGAGCGTAGACCCAGAAGATCAGGAACTCTAGAAGAATTCAGATTTTTAACACGAGAGTAATCGTAAAAAGAAGGTTTTACAAGACTCACGTTAACAATATTGCAGCAGTACGCACACAATCGAAGCGCAGTAAGGATGGCTAGTGTAACTAGCAAGAATACCACGAAAGCAAGAAAAAAGAAGTACGCTATTAACTATTAACGTACCTGTCTCTTCCGAAACGAATGAGTACGATGAGATCTCGTGTGCTACCATCGACACTCCAAAGTCT
+
55>>:CCCDCAABBCCCDDFB@999,;BC@DCCCCC@C?BBBCCCC?BB>B?ACA?????.??BBDDEBAABB@BCBBBBBB3AA=?199939AA?CBBBAAA9709=>><>BB?BB>?@ACABBBCCCCCCBCCCC@BBBACCCB?B?C9:6;BBCBCBD@CCCCAB=BC?CAB>@A999.99939=====&=>=?A@BCBBBC<@<=CCC<?<?ABBB?BBAAAED?B@BAA<B@@>@CCBCCCCBBBBBBBBBBBBA@BBADC?CB@@@@AAAA7::0@@??
@ATNG8:00877:05552
ATGGTAGAGAGACTGTAGCGCACCCTGAAGATCAGGAACTCTAGAAGAATTCAGATTTTTAACATTCGAAAGAAAACGTAAAAAAGAGGTTTTAACAAAGATCTCACGTTAACAATATTTGACAAGCATGTACGCACACAATCGAAGCGACAGTAAAGGATGGCTAGTGTAACTAGCAAGAATACCACGAAAGCAAGAAAAAGAAGTACGACTATTAACTATTAACGTACCTGTACTCTTCCGAAACGAATGTAGCTAACGATGAGAGAGCTCTCTCTACCATCGA
+
::<9>BCBBBB:;;??@<@B<<;;,9A<9>CCCAA>@?CBDBBAA>AC@C=@??;;AAA0A:@00)0///)/377&33333333#33/(/88+83///(//88;//375.5122+2544,2---(-7----33322;;;;555;7235...88...'24856(-----22327989::8;987:7599///(///(.9979*33.55/.//.8995@=@;;;:;57-,,,022,,-868/5.8984855)-,222,,-(----.99222655222:6555.22224
@ATNG8:00882:05543
GATGGTAGGCGTGTGAGAGTCTGCCCAGAAGATCAGGAACTCTAGAAGAATTCAGATTTTTAACACGAGAGTAAACGTAAAAAGAATGTTTTACAATGACTCACGTTAACAATATTGCAGCAGTACGCACACAATCGAAGCGCAGTAAGGATGGCTAGTGTAACTAGCAAGAATACCACGAAAGCAAGAAAAAGAAGTACGCTATTAACTATTAACGTACCTGTCTCTTCCGAAAACGAATGAGTACAGAGAGTACGATATGTCTACCATCGACACTCCAAAGTCT
+
888:=@BB@BB;;699CCCA@A;;4)4;;@@ABCAB>B<@@@AACC?;;495>B>::999$96=::;::==;;;29933777$393>=@=@0;:;*//966866:8050,,(,,,(-55875556677:?AAA=?>>>9==<<<>>>8=:=@B?C@@@AA>><>=>?;;7;?:>??7<<989*6==:?AAAA/8618>>>???>>;>=?===;<9<///77<;:>@@?<@98788'7?=/655;999==77;>>@888@@B>===::5;==>??>?;;5;?5=>:;
@ATNG8:00901:05566
GATGGTAGCAGACGTGACAGAGCGCCAGAAGATCAGGAACTCTAGAAGAATTCAGATTTTTAACACGAGAGTAAACGTAAAAAGAAGGTTTTACAATACTCACGTTAACAATATTGCAGCAGTACGCACACAATCGAAGCGCAGTAAGGATGGCTAGTGTAACTAGCAAGAATACCACGAAAGCAAGAAAAAGAAGTACGCTATTAACTATTAACGTACCTGTCTCTTCCGAAACAATGAGTACTGCGTCTCACTCTCGCCTACCATCGACACTCCAAAGTCT
+
::<>@BCDE;;6=;;@;BBAAACA@=ABB?BABC@@>A@CAABB@A>@C?A?BA@?====,?<@AB@AAAAA@@8@>A?>@@0?A>C5;;;*:BD?AABCBBIBB=B@BB@BCC@BAABDCCCCBCBBCBBC@CDDC<AACCBBBB?B?BAB?BCCCCCBB?BBBC??=>B>ACC<??AAA9=<<8=====.>B?CBBBCB@@@<><>;;;;><>@CBC@CCBAAAA<@=:::5:B?CBDDDBBBBBAAAABAAABBCBB?BBC@DCCCBBABBD@BB>BCCC
@ATNG8:00903:05520
GATGGTAGTGTCATATGAGAGTGTGTACTCATTCGTTTCGGAAGAGACAGGTACGTTAATAGTTAATAGCGTACTTCTTTTTCTTGCTTTCGTGGTATTCTTGCTAGTTACACTAGCCATCCTTACTGCGCTTCGATTGTGTGCGTACTGCTGCAATATTGTTAACGTGAGTCTTGTAAAACCTTCTTTTTACGTTTACTCTCGTGTTAAAAATCTGAATTCTTCTAGAGTTCCTGATCTTCTGGACGACGCGCACTGACACTACCATCGACACTCCAAAGTCT
+
55;;7<BC??@ECDCBBCCCCCCCCCBBBC;:<<DJM>CB@C@CCCCCAA?ACFCC@D@CCCC?C@CCBBBBC@@>@BCCC5CB?BBCE>CCAA?ADC?BC9;;;CCFACCCCCCBB?BCE@D?C@CCCCAA;@@A@=ABBBCCCCCDGAA@CFE@BBB?@@<@<@@BBBBBDC?BBDDD9B?B?BCCCC5A@BBB<B@@@BBCBBBBEFDF5G;;<C@CACF@CCCBCBB=@=@CCBBB@CCD@CBDBBBBBBBA@ABCCFGBC?BCCCEBCCBB?@@<B;::
@ATNG8:00904:05522
GATGGTAGCACTGCATATCTCACCAGAATCAGGAACTCTAGAAGAAATTCAGATTTTTTAAACACGAGAGTAAACGTAAAAAAGAAGGTTTTACAAGACTCACGTTTAACAATATTGCAGCAGTACGCACACAATCGAAGCGCAGTAAGGATGGCTAGTGTAACTAGCAAGAATACCACGAAGCAAGAAAAAGAAGTACGCTATTAACTATTAACGTACCTGTCTCTTCCGAAACGAATGAGTACGATGAGAGAGCTCTCTCTACCATCGACACTCCAAAGTCT
+
CCCC?CCCCBBA@@4449555<<7;;@;><;:4>4///////)555)549999:9999#44)4<;;999///9.6///////#/94:4:::.9996;;::9<=777(73883>884<>:;;:=>997877565.5<<:58755855549;@<B=>>>BBBBC?CC:::9399299?;=@>>8=??077??>,7;1777;;?A>?<?>?565/6/8>>>?;??A887;:>7:66./00*0;99;;;>777::88=<<BB@ABAAAA<;;;>??>>;;5;=4=<99
@ATNG8:00907:05527
GATGTAGAGTACAGTGTGTAGACCAGAAGATCAGGAACTCTAGAAGAATTCAGATTTTTAACACGAGAGTAAACGTAAAAAGAAGGTTTTACAAGACTCACGTTAACAATATTGCAGCAGTACGCACACAATCGAAGCGCAGTAAGGATGGCTAGTGTAACTAGCAAGAATACCACGAAAAGCAAGAAAAAAGAAGTACGCTATTAACTATTAACGTACCTGTCTCTTCCGAAACGAATGAGTACATAGATATACGTATAGCTACCATCGACACTCCAAAGTCT
+
BA@@CCBBBBCCCCCCCBCCDBB@BCC@CDCCBB?B?BBCACCC@??=??BCC@@@@@2@?CCB@AADCBBB=BBBBCCD5BB?A5;;;6<EJ@GCCCCBCCD@C@BB@BBB?BCBBCCCCCBBCCCCCC?CCCC?BBBBDDAA>B?CAB@CCCCCACC?CAACCC@>>;???9==::::+:==9999999%9@;?:79BBD=>3815:==1818>BAA?ACAAAAA?B?AAA=ACC?EDCCCCBBACAAACCC@>>>CAAAAAA;A??@==<BCC=DD:@677
@ATNG8:00908:05528
GATGGTAGATACTCGCTGATACACCCAGAAGATCAGGAACTCTAGAAGAATTCAGATTTTTAACACGAGAGTAAACGTAAAAAGAAGGTTTTACAAGACTCACGTTAACAATATTGCAGCAGTACGCACACAATCGAAGCGCAGTAAGGATGGCTAGTGTAACTAGCAAGAATACCACGAAAGCAAGAAAAAAGAAGTACGCTATTAACTATTAACGTACCTGTCTCTTCCGAAACGAATGAGTACACATCGTCGTGTCGTGCTACCATCGACACTCCAAAGTCT
+
89;;@DFAA@;?D@AABCCCBBBCD>DCD?BBCC??<@@C@@AAAB?BB>A>ADDBBBBB3C?BBCBBBBBBBD>C?@@DDD3CC?C5;;;.;BB?CACBCCAAA@C@CB?BCC@CCBBCCCCCCCCCCDCC@CBBB@BBCBBCBA=B=A;;8;CCCCCCC@AABBCC??@=?BA;@@@@@9<<<999::9:%:?<>ABBBBA>>7;79=@A.918>A@@=@CCBBAA9;9:CG>BCF?:::BEEBBBB@99:?=?A:::?998BB?BBAA???BBB?BD=AA:9
@ATNG8:00868:05607
GATGGTAGTGTCATATGAGAGTGTGTACTCATTCGTTTTCGGAAGAGACAGGTACGTTAATAGTTAATAGCGTACTTCTTTTTCTTGTCTTTCGTGGTATTCTTGCTAGTTTACACTAGCCATCCTTACTGCGCTTCGATTGTGTGCGTACTGCTGCAATATTGTTAACGTGAGTCTTGTAAAACCTTCTTTTTTTACGTTTACTCTCGTGTTAAAAATCTGAATTCTTCTAGAGTTCCTGATCTTCTGGGTGTATCAGCGAGTATCTACCATCGACACTCCAAAGTCT
+
::8:=BBBBBBB<=<<==BBCCCCCA@@BCBC?BBBBB8AA;;7;;<?BBB@CCCCB@MACCBB@CACDBBBBBDD@CCBBC0@@<;<;BC<B=?>8@;;5:B:==;<:;;/;CCDJCCC@CDC@B@BCCCCCCC@CCFE@BBBBCCCCBBCBCBBBB@CCCBBB?B@CBBCBBBCC?ABBDD;A;?=::9:9:9#:CBBA>CBCBCDBBBB@CBBB5CBCBC@B@BC@ECCDDBB@B@CCCCDD>A9:96:@AACCCCBBBBDEECCBB?BBBBCCBCBB>BA=BB::
@ATNG8:00882:05590
GATGGTAGCAGACGTTACAGAGCGCCAGAAGATCAGGAACTCTAGAAGAATTCAGATTTTTAACACGAGAGTAAACGTAAAAAGAAGGTTTTACAAGACTCACGTTAACAATATTGCAGCAGTACGCACACAATCGAAGCGCAGTAAGGATGGCTAGTGTAACTAGCAAGAATACCACGAAAGCAAGAAAAAGAAGTACGCTATTAACTATTAACGTACCTGTCTCTTCCGAAACGAATGAGTACCTCTCAGACGCTCGTCCTACCATCGACACTCCAAAGTCT
+
<<<<@CBBBBBDC::9:FFDDCCCC@CCC@DCB@?>;?<>>@@BBB@CC8:8:@@>@@A@2A?BBBCCBBBAAB=AABBAAA3AA?B?BCC9BBC@C>?:88879396992;>A;A>>>@>===>==>??=>:=AAE===>B>=;:5;:???<?B@A@@>>:=AA@BB@BB?BBC?BAB@D:@@@<::::9)7708>?>?????;>:>>==8=8<AA::7:>==>>A<A<@@A:ABC?BA>>?@@=>>??@@AA>>>@@@@<@@A<::>BA@@@AC;>>3>AA>
@ATNG8:00886:05588
GATGGTAGTATATCGCGTCGCTATCCAGAAGATCAGGAACTCTAGAAGAATTCAGATTTTTAACACGAGAGTAAACGTAAAAAGAAGGTTTTTACAAGACTCACGTTAACAATATTGCAGCAGTACGCACACAATCGAAGCGCAGTAAGGATGGCTAGTGTAACTAGCAAGAATACCACGAAAGCAAGAAAAAAGAAGTACGCTATTAACTATTAACGTACCTGTCTCTTCCGAAACGAATGAGTACGTGTGACGTACGTGAGCTACCATCGACACTCCAAAGTCT
+
/::;@EBACBA?@DCBBCCCA;99<7<@B??@@BBBAIAHGCAABC?BB@C???@<;<;<':8><:;>>C<<;@:@?AA@@B1BC?B<BBBB2BBC?BABABBB;;6;?BB?CBB>BCAACDDCGCCCCCBBB@CCCD=@@ACCCCC?C?CAA?CCCCCBBB?BBBCBB@CC?>>@?BB???8<8829999:9%9@;@?>?BBE@@;@:>=>><>;=>B;;8;BAA@BB@B@CBE>CBC@BBBBBAAABBBCAAACCCBBBBBBC?><>BBB?@?@@9)//(0000
@ATNG8:00891:05571
GATGGTAGACATATCGTACTCTCTGTACTCATTCGTTTCGGAAGAGACAGGTACGTTAATAGTTAATAGCGTACTTCTTTTTCTTGCTTTCGTGGTATTCTTGCTAGTTACACTAGCCATCCTTACTGCGCTTCGATTGTGTGCGTACTGCTGCAATATTGTTAACGTGAGTCTTGTAAAACCTTCTTTTTACTTTTACTCTCGTGTTAAAAATCTGAATTCTTCTAGAGTTCCTGATCTTCTGGCGCGTATGTATGTCGCCTACCATCGACACTCCAAAGTCTT
+
DECC?CBAACCCCDCCCDDBCBCBBBBABB;:6;BAA=BE@C@BABBBFD@BBBBB?B@BBBB?A?CCCCDCB@><@BDDD3BC?BBAB=BBBB?B??8?@3:9?A@A>BBABA@@@;@AD=A=AAA=>>>?<@A@@<@A@@@@@A?????A@??;>>>=AB=A=ACB???=;;4999::1:8>988888(/699;-6------//=:===>.<A=89)/)/6/677<@==9==???@@A:==A<?<<:6///697;;>>A:>=>:=>>>====;:4:<4<==:3
@ATNG8:00904:05611
GATGGTAGAGTACAGTGTAGTAGACCAGAAGATCAGGAACTCTAGAAGAATTCAGATTTTTAACACGAGAGTAAACGTAAAAGGAAGGTTTTACAAGACTCACGTTAACAATATTGCAGCAGTACGCACACAATCGAAGCGCAGTAAGGATGGCTAGTGTAACTAGCAAGAATACCAACGAAAGCAAGAAAAAAGAAGTACGCTATTAACTATTAACGTACCTGTCTCTTCCGAAACGAATGAGTACGTGTGACGTACGTGAGCTACATCGACACTCCAAAGTCT
+
56<A;>===?;::;=566?666CAA<@BD?CCBBBA>A=A@>@=<=999436;3333888'97::;BBB@??@A7000000)/274;.555&5:;.56;;@B@<A>A?CB<@@B=AAAABB@9999A>>@00*0;7>*59@?@@==4:49:;4;@;9:B>B9<<=<<?8860996(/*/8::2;/3,333333#393::;:<;922-2-22221649:999;?CBA@?A?F@ABA:?=9.33;;783777=;<<<=::888;888<;;;?:?;//.8/55.:;;8
@ATNG8:00904:05618
GATGGTAGTATCTGCACACTCTGTCCAGAAGATCAGGAACTCTAGAAGAATTCAGATTTTTTAACACGAGAGTAAACGTAAAAAGAAGGTTTTTACAAGACTCACGTTAACAATATTGCAGCAGTACGCACACAATCGAAGCGCAGTAAGGATGGCTAGTGTAACTAGCAAGAATACCACGAAAAGCAAGAAAAAAGAAGTACGCTATTAACTATTAACGTACCTGTCTCTTCCGAAACGAATGAGTACTGTATCTATGTGTGCGCTACCATCGACACTCCAAAGTCT
+
55:<9=BBBCCBAAADCBCCBCCCC@DDE@CCCBBB?B@@AADCBA?AC@C@ECA>>>>>?'@?BCBCBCCBBBC<BBBBBBB3BB?B?BCBB5CCC@CCCCCDGBB>B@AA?ADE@BBCCCBBCCCCCCCCCC@BBBB?A@@@@@@B?B@CCB?BCCCBCBC?BBBBDC@BB?AB@2999:::+:>>;=<<?>?'?C@B@>?CAB98185:;=>6;5;AA;<8;BBBDCC@D?BBB>BAB?CCCBBBBBAAAB@@@BBBBBBBCCC9876:>>>@@>==577.;000
@ATNG8:00868:05640
GTTGGTAGCGCATATCAGCGCAGCCCAGAAGATCAGGAACTCTAGAAGAATTCAGATTTTTTAACACGAGAGTAAACGTAAAAAGAAGGTTTTTACAAGACTCACGTTAACAATATTGCAGCAGTACGCACACAATCGAAGCGCAGTAAGGATGGCTAGTGTAACTAGCAAGAATACCACGAAAGCAAGAAAAAAGAAGTACGCTATTAACTATTTAACGTACCTGTCTCTTCCGAAACGAATGAGTACTATGTAGAGCTCTATACTACCATCGACACTCCAAAGTCT
+
BB?D?A:69CCDCCBCAB@>>?;;;,:@A9@@BB@B?A?ABCCBBB?BA?A?B@C;;;;;;%;;AABBBAAA?@A<BABHEHD5CB@C5;;;;*;BBACCCCBCCCC@D@CC=AAD@BBABCBBBBBBEBBBCC?CB997;BBABD@@<A@BAA?ACCCCCCC@BBBCBB@::6:::>@B:::/7<<8777777$7>;A???CBBBB491:>99:,:3:@AAA=@A<<<00+05=<?8;??@BCBCCCCAAACABBCCBAAABB@@D>>;>:A@@@AA>>077)99::
@ATNG8:00876:05663
GATGGTAGTGATAGCAGATCAGACACCAGAAGATCAGGAACTCTAGAAGAATTCAGATTTTTAACACGAGAGTAAACGTAAAAAGAAGGTTTTACAAGACTCACGTTAACAATATTGCAGCAGTACGCACACAATCGAAGCGCAGTAAGGATGGCTAGTGTAACTAGCAAGAATACCACGAAAGCAAGAAAAAGAAGTACGCTATTAACTATTAACGTACCTGTCTCTTCCGAAACGAATGAGTACGATGAGAGAGCTCTCTCTACCATCGACACTCCAAAGTCT
+
:444.45;4=CA;66=;;;@FCCCAA=@A@=>;;;BB>D?;;;@@:=8<<6:498;33337$338<9893?=333(3794444$4;7;5::9.9::5565;;;;;>=B=@?;@BB?BCCBBBBCCBBACCCGDADBCB?CCCA;;:@<@=A@@@B@@??:<A9988?>@;00,/:949::98/73/*/>>>>0//0/:::BB@>>,0,/::938599BB@<???????<@>BBB<=BC8<A;@@CBBB>??BBABBBAA>;>@@@@:==A<<<<<8818<4;<78
@ATNG8:00879:05651
GATGGTAGCATCATGCATATCTCACCAGAGATCAGGAACTCTAGAAGAATTCAGATTTTTAACACGAGAGTAAACGTAAAAGAAGGTTTTACAAGACTCACGTTAACAATATTGCAGCAGTACGCACACAATCGAAGCGCAGTAAGGATGGCTAGTGTAACTAGCAAGAATACCACGAAAGCAAGAAAAAGAAGTACGCTATTAAACTATTAACGTACCTGTCTCTTCCGAAACGAATGAGTACTGCGTCTCACTCTCGCCTACCATCGACACTCCAAAGTCT
+
CCAA>BBBBCCCBCCDCCDCCBCBB@CCCEBCB@A=@?BACCB@?;?@3935=<<BCCC1B?BB@??BBBCBC=B?@@@@3<;5;5;::&5<<<;@@BCDDCD@E@BC?BBB?BCBBBBDBBCCCCCCCC@CB;;8;AAAAA@@=A?CCC@CBBBCCCC@CCCA@@<00+0<95?===?6=88=@@ABB3BA?BBBBCBA@@3:9,8@>@5;5:=A;;4;?:99<A9=9===5=???BCBCBAAAAAA@@@@@?@?>??@:>:858=<<<:888848?9?A??
@ATNG8:00879:05662
GATGGTAGCATCATGCATATCTCACCAGAAGATCAGGAACTCTAGAAGAATTCAGATTTTTAACACGAGAGTAAACGTAAAAAGAAGGTTTACAAGACTCACGTTAACAATATTGCAGCAGTACGCACACTATCGAAGCGCAGTAAGGATGGCTAGTGTAACTAGCAAGAATACCACGAAAGCAAGAAAAAGAAGACGCTATTAACTATTAACGTACCTGTCTCTTCCGAAACGAATGAGTACAGAGAGTACGATATGTCTACCATCGACACTCCAAAGTCT
+
:;;<@CBBCBB@BABBBCAAACAA@>@AD@BBBCDD@C@EBB@@@B=AA<?<?B995===+=7===BBBCBBAA;@AABBBB5BB@B4;;09@B2::AAB@CAB?AACI@CA@?@DCCFCCCBCCCCCCBCBCBBB?BBBBCC@@>A?BBB@BCCCCCCD?BABBBBABB?BAB?@A:99,7<<8;;==>1<B=BBB??>CC<?>>BAB?B<?;BBB@CCBBB;;5::=>>6=9:5:AAABBBCBBBBBBABCCCCBB???BB?CBA><=;;;=<CC>BCCB
@ATNG8:00881:05653
GATGGTAGCGCACACATAGATACAGTACTCATTCGTTTCGGAAGAGACAGGTACGTTAATAGTTAATAGCGTACTTCTTTTTTCTTGCTTTCGTGGTATTCTTGCTAGTTACACTAGCCATCCTTACTGCGCTTCGATTGTGTGCGTACTGCTGCAATATTGTTAACGTGAGTCTTGTAAAACCTTCTTTTTTTACGTTTACTCTCGTGTTAAAAATCTGAATTCTTCTAGAGTTCCTGATCTTCTGGTATGACTAGTGTACTACTACCATCGACACTCCAAAGTCT
+
55<=9>C?A@BHDCCCCCCCCC@@ACBBBDBB@BBBB=AA?C@DCCCCED?BBCCC@B@CCBB?C@DDCCBAAAA<99999:%;;5:;;;.<CCC?B;<5<@?ABBD;;9;GDCCCBBABCC@B@CCCCCCBB@BCGD@CCCCCECCCCCDDBAAA@CCC@9:8;?BBCBDDDDD@C@@@@9@?D?AAAAAAA#@CCDD=A@CCCDHBBB5;;;;*;ABBC?B>;;6;CCCCCC@C@BBBBCC@CCC@CCCDBBBEEEDDDBCCCCBB?BBCBCC@>=?4::-;;;;
@ATNG8:00882:05664
GATGGTAGGCGTGTGAGAGTCTGCCCAGAAGATCAGGAACTCTAGAAGAATTCAGATTTTTTAACACGAGAGTAAACGTAAAAAAGAAGGTTTTACAAGACTCACGTTAACAATATTGCAGCAGTACGCACACAATCGAAGCGCAGTAAGGATGGCTAGTGTAACTAGCAAGAATACCACGAAAGCAAGAAAAAGAAGTACGCTATTAACTATTAACGTACCTGTCTCTTCCGAAACGAATGAGTACGATGAGATCTCGTGTGCTACCATCGACACTCCAAAGTCT
+
55;;7<<B=@@;;;@ACBDDB@?;:3::;5?BBCCC@CA;;;@::58<=9?:665:99999#4.4::444::99808:333333#33,339;;/<;;4833337337036:<6><><>>@@A@@@;;;@@A===9=;;;<?888>A;;6:<>>B?CDCCCBBB@BBBAAA=@A>ACB?BBAAA:?==877777'3<8=67:><<;;7=;AAAA3818>>;;6;888=::5:;?AA3;73.3>::888=====<::=888=@=<===>:>?BABB????=BD:@===
@ATNG8:00893:05658
GATGGTAGCGCATATCAGCGCAGCCCAGAAGATCAGGAACTTTAGAAGAATTCAGATTTTTTAACACGAGAGTAAACGTAAAAAGAAGGTTTTTTACAAGACTCACGTTAACAATATTGCAGCAGTACGCACACAATCGAAGCGCAGTAAGGATGGCTAGTGTAACTGCAAGAATACCACGAAAAGCAAGAAAAAAGAAGTACGCTATTAACTATTAACGTACCTGTCTCTTCCGAAACGAATGAGTACTGCGTCTCACTCTCGCCTACCATCGACACTCCAAAGTCT
+
CCCC@C96;CGCCB@BCDDCBB9998;CC@CCDCCDAEBBBB>ACC@CC?C@ECCA??>>?(@>BCCBBAAABBB=DDCCDGE5@@;@4;;;;;$;@@=<?CCCECDC?C?BB?BDD?C@@@DCCCCCCCCCBBB?BCCB?CCDDBBAA=B@CBB?BBBCCCCC?CCCCC@BB=AAA:@?;999-9>>>>@@@@@'@A?BCCCCBBCC>@<?AAA5949AB::8:B@@@BB=?=?DF>CCC?BBCBBBBBBBAAABBBBBCBBAA>ABB?BCBBBBBCAA=A@;@AAA
@ATNG8:00894:05626
GATGGTAGCACACGAGATCTATCGTACTCATTCGTTTCGGAAGAGACAGGTACGTTAATAGTTAATAGCGTACTTCTTTTTCTTGCTTTTCGTGGTATTCTTGCTAGTTACACTAGCCATCCTTACTGCGCTTCGATTGTGTGCGTACTGCTGCAATATTTGTTAACGTGAGTCTTGTAAAACCTTCTTTTTACGTTTACTCTCGGTGTTAAAAATCTGAATTCTTCTAGAGTTCCTGATCTTCTGGTGTCTGATCTGTATCACTACCATCGACACTCCTAAGTCT
+
?@@C@CBCBCD@?ADCCCCCCCCBBBBBBAB=@;:;8;C@IICCCCCCE@BBABB>B>AB;<:;?BBCCCCBBB>AABAC1??8=9999+3@@B;???<=A?@AABAB?BBBBB@=>=000:>:>@@C>>>B=A@@@<@??@C=<<??DD>>>AD9=///)//)/7=<AF@====:=>>DD6@<@;>>AAA/AD:;:1;66////)/99)8786'299994948<4;@>>588;C9>@@@@?7::>;>@@@@>>>==BBCA==>@AC=@;;:<<///--334-//9
@ATNG8:00895:05644
GATGGTAGTGTCATATGAGATGTACTCATTCGTTTCGGAAGAGACAGGTACGTTAATAGTTAATAGCGTACTTCTTTTTTCTTGCTTTTCTGTGGTATTCTTGCTAGTTACACTAGCCATCCTTACTGCGCTTCGATTGTGTGCGTACTGCTGCAATATTGTTTAACGTGAGTCTTGTAAAACCTTCTTTTTACGTTTAACTCTTCTTGTTAAAAAATCTGAATTCTTCTAGAGTTCCTGATCTTCTGGACAGAGTGTGCAGATACTACCATCGACACTCCAAAGTCT
+
5:;<7=CA@@?@<;;@@A@A@@<@@ACDD@BBBB=BC?B=;;9?>>>;?A?>>:=+00/76:6:;==B@88=<:99999%9749<;;=0777?A9A3908=2<<>>>A=A;;8857987>=9@4856//.7739>9C;>>>AAD@@@???A@?>>888849::1;;AA@???@@?:=6666-6)/)/////(/;///)5.57;:6::5:?;?;;;;%5588;6;677278;55596=488=9??<>>>=AAAA<<<?>>@AA@>>>@>>9;;;C@A??>A<AA:A<<=
@ATNG8:00896:05639
GATGGTAGCTCGCTGATGATATCTCCAGAAGATCAGGAACTCTAGAAGAATTCAGATTTTTAACACGAGAGTAAACGTAAAAAGAAGGTTTTACAAGACTCACGTTAACAATATTGCAGCAGTACGCACACAATCGAAGCGCAGTAAGGATGGCTAGTGTAACTAGCAAGAATACCACGAAAGCAAGAAAAAAGAAGTACGCTATTAACTATTAACGTACCTGTCTCTTCCGAAACGAATGAGTACGAGAGAGCACACGTGTCTACCATCGACACTCCAAAGTCT
+
CCBB?BCCCCBBBBBBBBDDCBCCC@CDD@CCCCBB@B@CBCBCCC?CC?C????89999'9:@?BCBBBCBBB=AA::;;;*;C>A5;;;-;BB?CABADEFDC@C?AA>ACD?CCCCCCCDBBBCCBBBB?CDDD<@@DCBABB<@<?@@>ACCCBBBC?CCCABB?BA=AA@<?>:::,7<<99999::%:?;??>?BDD>>;>;>>>>5;5;>B;;8;BAAABB?B?BCC=CCC@BBABBCBBBBBBBCCBBBBBBBBBACC?A9::AAAAAD7::6:===
@ATNG8:00903:05623
GATGGTAGGTGCACATGAGTGTATCCAGAAGATCAGGAACTCTAGAAGAATTCAGATTTTTAACACGAGAGTAAACGTAAAAAGAAGGTTTTACAAGACTCACGTTAACAATATTGCAGCAGTACGCACACAATCGAAGCGCAGTAAGGATGGCTAGTGTAACTAGCAAGAATACCACGAAAGCAAGAAAAAGAAGTACGCTATTAACTATTAACGTACCTGTCTCTTCCGAAACGAATGAGTACGATGAGATCTCGTGTGCTACCATCGACACTCCAAAGTCT
+
===C@CCE@C@A@CCCCCCCCCCCC@BCC@B;;;;92:=@@BCCCC@DD@B?@CC;:::;*;>CC@A@;;666B4B>CCCCC1BB=A2999&9<A?CBBBADD;;:;?AAACCC?CBBBBBDCCBBBCCCDD?B@@@@CBBBBBAA>B>B@@?ACDCCCGC@BBDFBB?BB?ABC=>@9:9,8<<8?BBBB3BB?BBAAA@B??4:49@>=5;5;>CBB@BBBBBBB>B?BBB=B@@>@CCBCCBAABBBBBCCB@@@BAAABAB>BBAA@@@???<?D9C:::
@ATNG8:00904:05651
GATGGTAGGAGACACGTCGCACACGTACTCATTCGTTTCGGAATGAGACAGGTACGTTAATAGTTAATAGCGTACTTCTTTTTTTCTTTGCTTTTTCGTGGTTATTTCTTGCTAGTTACACTAGCCATCCTTACTGCGCTTTCGATTTGTGTGCGTACTGCTGCAATATTTGTTAACGTGAGTCTTGTAAAACCTTTCTTTTTACGTTTAACTCTTTCGTGTTTTAAAAATCTGAATTTCTACTAGAGTTCCTGATCTTCTGGTGAGATATGCAGTGCTACCATCGACACTCCTAAAGTCTATCACCGACTGCCCA
+
:::<@CCCABCBB<<<<;;;B@;@AA@@<@AB?BCAC>AA;A,////<<??:CBBBC@D?AAAA9<7;9<<;555<78<==;;8#333(3779;;+:;;=10*000,0.*-865--(/6698=??><=A;?:><=662555,7:79707<=>>>?????BA?>==8888>7>>;?;<==;:;?A@<?>CDD5?18817>DDH/??===-918:988(8==9;::1;@@>.6868A:?A7==;BAAA55648-//<=AA<AAA=BC@@@=>>@@@=>>A>>><@@?::;6666+//90776662,,*(**,,,,,'-
@ATNG8:00905:05646
GATGTGTCTGCTCTGACTTCGTACTCATTCGTTTCGGAAGAGACAGGTACGTTAATAGTTAATAGCGTACTTCTTTTTTTTCTTGCTTTCGTGGTATTTCTTTGCTAGTTACACTAGCCATCCTTACTGCGCTTCGATTGTGTGCGTACTGCTGCAATATTGTTAACGTGAGTCTTGTAAAACCTTCTTTTTTACGTTTACTCTCGTGTTTAAAAATCTGAATTCTCTAGAGTTCCTGATCTTCTGGTGTCGTCTATCATGTACTACCATCGACACTCCAAAGTTT
+
CBBBCAAACCBBBBBBCCBCCCCCCC@@;>99:.;C=A@GDCCCCE@DDCBB?B@BBCB?B?BB@@??@00*//0/0000"0:5<9::(7?>?;?9:9+900)/:9://+/;;>CBBB>?AA;A;AA@@?A>?:?AAA:=>>AA@@?AAAAAA@@@<@@@<@@<@<@@A??@A@@;?;;;;2;=A;======'=@===6:::///88/77(8888(2775:;A;:88@>?8::6:8==@?BC8;;><>AAA@@;;;@AA@@@@@@A@<@ABBA??>>>=CC:>>=7
@ATNG8:00909:05625
GATGGTAGTGTCATATGAGAGTGTGTACTCATTCGTTTCGGAAGAGACAGGTACGTTAATAGTTAATAGCGTACTTCTTTTTCTTGCTTTCGTGGTATTCTTGCTAGTTACACTAGCCATCCTTACTGCGCTTCGATTGTGTGCGTACTGCTGCAATATTGTTAACGTGAGTCTTGTAAAACCTTCTTTTTTTACGTTTACTCTCGTGTTAAAAATCTGAATTCTTCTAGAGTTCCTGATCTTCTGGTAGAGCGTGCATATATCTACCATCGACACTCCAAAGTCT
+
BBCC@C@AA;::A;69@DEEFJCCCCCDDCCC?BBBD=BB>B>ABBBBBE?ABDCCAC?BD;96;?B;;<GCCBB>;;;;:*;@:@9;949<>@?BAB>BC?CBCGCC?CEECCCBA?ACC?@?ADDHCCCCACCCC?@ADFCCCBCCCCBBCBB@CCC@BB?B?B@@@BBBCCADDCCC;B?C@CCGCCCC#DDBBB<A;;;BBCABABIDDE2CBBBC7<7<B>BBDCC@A?@?DCBCDF?BBBFCFCBBBA<;;BBBBBBCBBB?BBCB@@@AA@=BB=BCCC
@ATNG8:00911:05625
GATGGTAGCACACGAGATCTCATCGTACTCATTCGTTTTCGGAAGAGACAGGTACGTTAATAGTTAATAGCGTACTTCTTTTTCTTGCTTTCGTGGTATTCTTGCTAGTTACACTAGCTATCCTTACTGCGCTTCGATTGTGTGCGTACTGCTGCAATATTGTTAACGTGAGTCTTGTAAAACCTTCTTTTTACGTTTACTCTCGTGTTAAAAATCTGAATTCTTCTAGATTTCCTGATCTTCTGGGTCTACGCTCGTCGCGCTACCATCGACACTCCAAAGTCT
+
55;>9=B?CBC=<<<=DEFEHA<<;;=<<@>@4@::55&6>9><@CCFCCD@CCBBB>@=@@@@<@9=ABBDCCCD?AA@@@2AB@BBBD=CCCC@BA@=@@=???B@A>AABBCCBBACCD?C?B?;>C@??<>>>><??@@???>==@A>==8818894;@8=9==>@===AA<>>?DE6A<?;>>@@@/???@@9>>@AA???AD:====+=;;;>6<8::7:AACAAA:B588>@=>;>@??7=;;;>AAAA>>==>===>>;>BAA=99///6:>699>>
@ATNG8:00912:05638
GATGGTAGCGCACACATAGATACAGTACTCATTCGTTTTCGGAAGAGACAGGTACGTTAATAGTTAATAGCGTACTTCTTTTTTCTTGCTTTCGTGGTATTCTTGCTAGTTACACTAGCCATCCTTACTTCGCTTCGATTGTGTGCGTACTGCTGCAATATTGTTAACGTGAGTCTTGTAAAACCTTCTTTTTTTACGTTTACTCTCGTGTTAAAAATCTGAATTCTTCTAGAGTTCCTGATCTTCTGGGTGTATCAGCGAGTATCTACCATCGACACTCCAAAGTCT
+
@@CC?BD;<9BBCCCBBBAACBBBCCBBBL@@<?::;;.;@;@;@ABCCDB>A;?BA=B@BB?C;CACDCCCCC@A?@CCCCD*CC@CCDC>BB@@=@;;5;C?ABBFCC@CCCBCCAA=A@B>A=BBB@DCCC@CCCC?CCC@A@BCCCBBA;;;@>AA@=@@<@?BBBBCCCDC?B@A@@7A=A@<;;;<;;#;@A@B>CCCCKCCBB@5;;;;*:>:;;AK>BA@CDCBBBB?B?BBBBA?=?:;;0;AACCLFGDACA@BACCA@?ADCCDBB@@@>AB<BBDB
@ATNG8:00873:05697
GATGGTAGGACGAGCGTCTGAGAGGTACTCATTCGTTTCGGAAGAGACAGGTACGTTAATAGTTAATAGCGTACTTCTTTTTCTTGCTTTCGTGGTATTCTTGCTAGTTACACTAGCCATCCTTACTGCGCTTCGATTGTGTGCGTACTGCTGCAATATTGTTAACGTGAGTCTTGTAAAACCTTCTTTTTACGTTTACTCTCGTGTTAAAAATCTGAATTCTTCTAGAGTTCCTGATCTTCTGGGCTGCGCTGATATGCGCTACCATCGACACTCCAAAGTCT
+
////)//0)44444499:<:;;>D?DA@ABBC@CAAA<AB@D@DCDBBBB>BBBBC@C?CCA@=A?CCCCCFDCC?BBEFF5BC>BBAA<@CBB?BDC?DC:;;CBBCACCDCCC@@?@BB>A@CBBB@@@B@BCDD?CBEBBCCCC@@@BBBBB?CCC@BB?C>AACCDDCBC?BDFGG;;8;>A@BBB0@DBBC>CAAACCCCBC@CCCC5CBBBBAB@CC@BBBECCC?B@BDDBBA=@@CE>CCBBBCCCCCCCDCCBCBB@BBCC@@@BCC@CC=CAAA
@ATNG8:00876:05680
GATGGTAGTGTCATATGAGAGTGTGTACTCATTCGTTTCGGAAGAGACAGGTACGTTAATAGTTAATAGCGTACTTCTTTTTCTTGCTTTCGTGGTATTCTTGCTAGTTACACTAGCCATCCTTACTGCGCTTCGATTGTGTGCGTACTGCTGCAATATTGTTAACGTGAGTCTTGTAAAACCTTCTTTTTACGTTTACTCTCGTGTTAAAAATCTGAATTCTTCTAGAGTTCCTGATCTTCTGGAGATACACATGATACTCTACCATCGACACTCCAAAGTCT
+
BACC?CBCCCBBACCDDCCCCCBBCBBABB??=@CCC>BB?B?BCCCDCE@CHECCACACDDC@CACCBCBAAA@=AA@AA0AB?BBCC=CCCB@CCC@DD@BABCCC@DBCCCDCB?BCC@C=CDDDBBCC@CCCC@CBAACCCCCCCCDCBBB?CCC@BB?B?BBDDDDCBB?BCCCC;B=?;99999*:CBBB=@@CDCDCCCCBHCCC5CDDCC@C@CC@BCCCEAA?A@CCCDDB?BBC?BBCCDECCCCBBBCCBCBBB?BBBCA@ABBB?AA<BC@@
@ATNG8:00877:05701
GATGGTAGTCTCAGATAGTCTATAGTACTCATTCTTTTCGGAAGAGACAGGTACGTTAATAGTTAATAGCGTACTTCTTTTTCTTGCTTTCGTGGTATTCTTGCTAGTTACACTAGCCATCCTTACTGCGCTTCGATTGTGTGCGTACTGCTGCAATATTGTTAACGTGAGTCTTGTAAAACCTTCTTTTTACGTTTAACTCTCGTGTTAAAAATCTTGAATTCTTCTAGAGTTCCTGATACTTCTGGGTCTCTCTCTCACGCACATCGACACTCCAAAGTCT
+
ABCC?BBBAABBBDCBBCABBCCCCECCCC@@;9999*;@49159;CBCC@DC@@@6000;;>=@00/9>@@@=@6;>===.<938333,3;;=8=<:6>@8/00@00)////:ABC>ABA<A<@?><<878:?C??;>?>?>@A<;<B?><;::1866/5A;?;>>@>=9?99-25556'5-5177;;;)77996/6455555=A=>46677)7/-)-3)-)/76;668AAA:<:<><5338).-33,2,(*****667977...3333977;A=BB9==;:
@ATNG8:00879:05708
GATTAGGCGTGTGAGAGTCTGCCCAGAAGATCAGGAACTCTAGAAGAATTCAGATTTTTAACACGAGAGTAAACGTAAAAAGAAGGTTTTACAAGACTCACGTTAACAATATTGCAGCAGTACGCACACAATCGAAGCGCAGTAAGGATGGCTAGTGTAACTAGCAAGAATACCACGAAAGCAAGAAAAAGAAGTACGCTATTAACTATTAACGTACCTGTCTCTTCCGAAACGAATGAGTACGAGAGTCAGAGCAGAGCTACCATCGACACTCCAAAGTCT
+
@@B@BC@CBBBCCCCCECBB@@@<@BC@BBBCAA;@8;;BCBCC>@@::8:DD??@@@1@@BBBCCCBBBB@9=?87777)8@<@8???5?BB?CBBBBCA??<??AB?BAA>=AA@@@@@AAA>>>@6607;;;8<:;;BBBD<A<A=A=ABBDBAAA>BCBB@@<@@=@BC>BBA@A:@>>:99898(8=9?AB?BCB>>:>=BA;;7;;@@==><A?@?@AA=A:>?A:>BB@BBAA@@A>>>CBBBAADBBBAAAACCA<?ABC@@@AAA>CC;BA88
@ATNG8:00885:05675
GATGGTTGACACGTGTGCTCTCTCGTACTCATTCGTTTCGGAAGAGACAGGTACGTTAATAGTTAATAGCGTACTTCTTTTTTTCTTGCTTTCGTGGTATTCTTGCTAGTTACACTAGCCATCCTTACTGCGCTTCGATTGTGTGCGTACTGCTGCAATATTGTTAACGTGAGTCTTGTAAAACCTTCTTTTTTACGTTTACTCTCGTGTTAAAAATCTGAATTCTTCTAGAGTTTCCTGATCTTCTGGATAGCGACGCGATATACTACCATCGACACTCCAAAGTCT
+
BCDD?B9BCDCCBBBCDCCGCCCCCBBBCB::4<;;;8;B=B?BBBCBBB@BCCAA<@=AABB?B@BCBBBBB=A89999999#99;;ABB6BCCC@BBA>9939:<@8958BBCBBBB?@@@;>9?CDD???>:?AAA;====>>@AAAAAA@@??:?6618@;@<@AAAB???A:>>ADD;C:=9765555$8=::=198==@DD?>=18888(7@ABC<@<>><>A==:887-89=>AB;;7;>D=BCADABA??@>>>BBAAC@>;@??>A@@@AA68829=<<
@ATNG8:00886:05694
GATGGTAGCTCTGCTCTGACTCTCGTATCATTCGTTTCGGAAGAGACAGGTACGTTTAATAGTTAATAGCGTACTTCTTTTTCTTGCTTTCGTGGTATTCTTGCTAGTTACACTAGCCATCCTTACTGCGCTTCGATTGTGTGCGTACTGCTGCAATATTGTTAACGTGAGTCTTGTAAAACCTTCTCTTTACGTTTACTCTCGTGTTAAAAATCTGAATTCTTCTAGAGTTCCTGATCTTCTGGTATACACACTCGCTCGCTACCATCGACACTCCAAAGTCT
+
@@AA?<@BBB<BCCDDCCCCCCCCCCBBA;;4;=>?;AB7;79ABABBB=AA?:::)9;>:;;7A:B@=CC;;0>:00000*00,/;<;3@6655;5/)/7)//:<<=:>C@@@@@>:>CC<@=ABBAA@@B?BBBB?CBBBBBBCCFDGECCCA=@@A=@@5;6;@BBBBCCCACCCDE:C@GACCAAA<BDBBB>AABBFCCCBB?CCCC3CCCAB?BACCGIFCCBBB>B?ACFFBB?BBC?CCAAACBB@@@CAA@@@@@A=AA???BBBBB@CC>CBBD
@ATNG8:00892:05684
GATGGTAGCGCACACATAGATACAGTACTCATTCGTTTCGGAAGAGACAGGTACGTTAATAGTTAATAGCGTACTTCTTTTTCTTGTCTTTCTGTGGTATTCTTGCTAGTTACACTAGCCATCCTTACTGCGCTTCGATTGTGTGCGTACTGCTGCAATATTGTTAACGTGAGTCTTGTAAAACCTTCTTTTTACGTTTACTCTCGTGTTAAAAATCTGAATTCTTCTAGAGTTCCTGATCTTCTGGATAGCGACGCGATATACTACCATCGACACTCCAAAGTCT
+
55<<7>;9<B===>><<ACCBCBBBA@BB>@@;;;;B<BC9605;;;;AB>@A9:55;5;@BE=A?AC?;;;;::.44444$4<64//;;1////6377:8<=8;::8<@=ABCCDD;;:;CC>B@BCCGABBH@BBCC@CBBBBBCCCCCCCAA@B?CCC?BC@C@BCCCCCCCC@B@@@>3>;@;?@@@@,?@?@@;@AABBBBDCC5;<<<*<BBBG@C@CCACCCCDCCAC@DCCDA@>@BB?AABBBBBB;;;CBB;;;DCBADCBBBA@@CC@HD?IDCB
@ATNG8:00892:05696
GATGGTAGTATCTGCACACTCTGTCCAGAAGATCAGGAACTCTAGAAGAATTCAGATTTTTAACACGAGAGTAAACGTAAAAAGAAGGTTTTACAAGACTCACGTTTAACAATATTGCAGCAGTACGCACACAATCGAAGCGCAGTAAGGATGGCTAGTGTAACTAGCAAGAATACCACGAAAAGCAAGAAAAAAGAAGTACGCTATTAACTATTAACGTACCTGTCTCTTCCGAAACGAATGAGTACTATAGACTATCTGAGACTACCATCGTCCGTTAGAAGTCT
+
A@@C@FCCCABBCCCCBBBCFEECC?BCC@CFDCBB?A?BBCCCCC?CC?C?ACCCCCCC2D?DCAAAECC???8?AAAABB2BC?A;@@@9@BE@JBBCBBB;:90;>BB>BA@=@BCBCDCCCCCCCBBBB?CCCC>@?BCBBAB?C@C@@>@CCCCCCC?CBBBBB>AA=>>?<>>9999+99:39>==??'?A?A:79ACC?;7;<@?@A=?<>>B@@=@B@@@BD?D?ABF>C9:8:???CDBCBDDBBBBBCDAABBBCBBB?BBBBBC?BB@BBB?BBA@
@ATNG8:00900:05705
GATGGTAGTGTCAGTGCGCGTCGTCCAGAAGATCAGGAACTCTAGAAGAATTCAGATTTTTTAACACGAGAGTAAACTGTTAAAAAAGAATGGTTTTTTACATGACTCACGTTAACAATATTGCAGCAGTACGCACACAATCGAAGCGCAGTAAGGATGGCTAGTGTAACTAGCAAGAATACCACGAAAGCAAGAAAAAAGAAGTTACGCTATTAACTATTTAACGTACCTGTTCTCTTTCCGAAACGTAATGAGTACTATAGACTATCTGAGACTACCATCGACACTCCAAAGTCT
+
56>>>BBB966<==<=AABAAA@00)//;49:::9@8@=@?=66/;)//+0)/:99;<<?;'?3445;<=:/0/:1////(/:;;;&:<7;<8;;;;;&::///7//4::;;7;9:93944.5::<@555;;555:;;;5;;@?<@@966<<C;@499>8><<<=000<???BBB>@@?C@@>A===>7>0/)////0/%/8377,33899::8>8<9558077:9<994955.59555)47<=@4=5557<<<<<<<<<@?;;???=AABB@@>?9:49998;:0///)/>7?CB@
@ATNG8:00902:05699
GATGGTAGCTCGCTGATGATATCTCCAGAAGATCAGGAACTCTAGAAGAATTCAGATTTTTAACACGAGAGTAAACGTAAAAAGAAGGTTTTACAAGACTCACGTTAACAATATTGCAGCAGTACGCACACAATCGAAGCGCAGTAAGGATGGCTAGTGTAACTAGCAAGAATACCACGAAAGCAAGAAAAAGAAGTACGCTATTAACTATTAACGTACCTGTCTCTTCCGAAACGAATGAGTACGAGTGAGCACACGTGTCTACCATCGAACACTCCAAAGTCT
+
@?A@<BB<@<=>=BBCBCAAAA@CC>AAA?BBBB@@6;4;@B;:5<7;;9;7::733333$3289<:>>8=<>>887;4444$4939.555&555.5>666<<:>5:294244:.444:99566<;=;;;;:0449:055<><===9?:B9949A::;ABB?BBCDBB?BC>@@=<77333(33949;;??0//5///:9:85549377::6:652554.488898836(---(---(-5667::=348;?:999983433888836----(-8799(33(3998
@ATNG8:00902:05719
GATGGTAGTCTCAGATAGTCTATAGTACTCATTCGTTTCGGAAGAGACAGGTACGTTAATAGTTAATAGCGTACTTCTTTTTTCTTGCTTTTCGTGGTATTCTTGCTAGTTACACTAGCCATCCTTACTGCGCTTCGATTGTGTGCGTACTGCTGCAATATTGTTAACGTGAGTCTTGTAAAACCTTCTTTTACGTTTACTCTCGTGTTAAAAATCTGAATTCTTCTAGAGTTCCTGATCTTCTGGATAGCGACGCGATATACTACATCGACACTCCAAAGTCT
+
CCBB?BCCCBBCAABBBBCCCCCCCCCCCCAA?@CCD?CC@D@CBBBCCC@CCCCC@C?BBDD@C?BBBCCBCCC@@@@>=<%?@=BBCCC9BBBB?ABC?BC:=;AHEFGIEIEDDCC@DCC@B@CBCCCBBB@BBBB?CCCBBBDCCCCCCCCCC?CBB?BB?B?B@ABCCCCCADBBBB9B>A>;<<<.;C;<;9<BDCBCFBBBACCDC5CCBCC?@?AB?BCCCBAA>A?BBCCCC?B@A>ABBBBBBBBB:::CCCCCCCCCABBBCBBB@BB=BAAA
@ATNG8:00903:05677
GATGGTAGCGAGCGAGTGTGTATACCAGAAGATCAGGAACTCTAGAAGAATTCAGATTTTTAACACGAGAGTAAACGTAAAAAGAAGGTTTTACAAGACTCACGTTAACAATATTGCAGCAGTACGCACACAATCGAAGCGCAGTAAGGATGGCTAGTGTAACTAGCAAGAATACCACGAAAGCAAGAAAAAAGAAGTACGCTATTAACTATTAACGTACCTGTCTCTTCCGAAACGAATGAGTACTGCGTCTCACTCTCGCCTACCATCGAACCACCTAAGTCT
+
?@DC:CBABBDCCBCBBBCC@A@BC@CCC@BBBB??<@@BBCDCCB>BB997:BCCBCBB1B@BBBCCCCCCCC?C@@@DDD3CD@C?BBB;BCFADAABCCBBB@B?BB@;<;=BBBCCDCCCCCCD@@@C?@B??=A@@@DCBB@B@CCC?CDCCCBBB@CCCBBB>BA?CB@9<<888-9=<8999999%9=<>979BBBCB@D?C>?@@C?BACBHABBBCCBB@B@CCE>BBB?@@?CCCCAAAACCCCBCBCBBBB@CCC?BBBBB?B?CB?AB?BCBC
@ATNG8:00903:05691
GATGGTAGTGTCATATGAGAGTGTGTACTCATTCGTTTCGGAAGAGACAGGTACGTTAATAGTTAATAGCGTACTTCTTTTTCTTGCTTTCGTGGTATTCTTGCTAGTTACACTAGCCATCCTTACTGCGCTTCGATTGTGTGCGTACTGCTGCAATATTGTTAACGTGAGTCTTGTAAAACCTTCTTTTTACGTTTTACTCTCGTGTTAAAAATCTGAATTCTTCTAGAGTTCCTGATCTTCTGGCTCTCGTAGACAATACTACCATCGATACTCCAAAGTCT
+
55;>7<<=<B@BB@BABCCCCCCBBBBB@@@A=BBBB<AB?B=@>B@<6916<<55.9.5:995;9>>?CCBBAD<99999$4@7@A@A;@B@A=B@B=BB9;;ACCCABAACBB;:4;;;4;@BBBC;9:C?CCCC@@A@;;;CCCBBBB;;;C>BAA=@@6929??@@ABBB>A@AA@3>+0+0>>>>,==;;;;-:@@@AAAAAA9>>>>,>==;@=B>CB?BBB:9:A;@?@@@@@@=AAA>BBBCDCBA@B00+0A@@>A<@;;;BCCCDD@CB>CCCD
@ATNG8:00904:05699
GATGGTGGACGAGCGTCTGAGAGGTACTCATTGTTTCGGAAGAGACAGGTACGTTAATAGTTAATAGCGTACTTCTTTTTTCTTGCTTTTCGTGGTATTCTTGCTAGTTACACTAGCCATCCTTACTGCGCTTCGATTGTGTGCGTACTGCTGCAATATTGTTAACGTGAGTCTTGTAAAACCTTCTTTTTACGTTTACTCTCGTGTTAAAAATCTGAATTCTTCTAGTGTTCCTGATCTTCTGGATACACTCATGTGCACCTACCATCGACACTCCAAAGTCT
+
?;?@=A<8<<BCBCCBBCBBBBBACCBCCCC?CBD>CC?E@CCCCCEC@DCBBB@B?BBAA=A8;;BCBCB@@<999999%:828>B@B5B>AA<@>>;:96:?@@AB?BBBBBBBC>CCC?B?BBBBBB>><>>>@7::@@@?@@AA@@@>>>?;:;;=AD=A<A;;;@AB@@;@CBBB5A=?:88888(8><==7=;::>><:;:7<<<=+<===A<A3885;>>>???;?<;;;@>>:>;;5;?>>>>>>;;;@@@BB:>=B=B<;;@@@???<AB9?>>>
@ATNG8:00904:05708
GATGGTAGCGCACACATAGATACAGTACTCATTCGTTTTCGGAAGAGACAGGTACGTTAATAGTTAATAGCGTACTTCTTTTTTCTTTGCTTTCGTGGTATTCTTGCTAGTTACACTAGCCATCCTTACTGCGCTTCGATTGTGTGCGTACTGCTGCAATATTGTTAACGTGAGTCTTGTAAAACCTTCTTTTTTTACGTTTACTCTCGTGTTAAAAATCTGAATTCTTCTAGAGTTCCTGATCTTCTGGTAGAGCGTGCATATATCTACCATCGACACTCCAAAGTCT
+
55;<9>BBAABDEECBBCCGECBBBBA@@C@?<?;;;;&9<394;;<?;AD@CBBBB@D@CCBC?C@DEBCCCC;;5;A@AAA&;;;.9<990>>;;9<@F@BD@DDBCCC@CCHDCCBB?BBC<A?BCCCCBBCABBBD?CCCCCABADBBBCBBBB@BBB=@@=@?BCBBBBCCC@C;;;;.;=B>;;;;;;;#;A@@A;A;;;EFCCCC@FDFC5CBBBC@B>BC@CCCCCBB?B@BCCCCC@BBB@BBDCCCBBBBBCBBABBCCC@BBCA@A@ABB?CD>CBAA
@ATNG8:00906:05717
GATGGTAGCTCACGTACGTCACACGTACTCATTCGTTCGGAAGAGACAGGTACGTTTAATAGTTAATAGCGTACTTCTTTTTCTTGCTTTTCGTGGTATTTCTTGCTAGTTACACTAGCCATCCTTACTGCGCTTCGATTGTGTGCGTACTGCTGCAATATTGTTAACGTGAGTCTTGTAAAAACCTTCTTTTTACGTTTACTCTTCGTGTTTAAAAAATCTTGAATTCTCTAGAGTTCCTTGATCTTCTGGTATGACTAGTGTACTACTACCATCGACACTCCAAAGTCT
+
<<<@?BA?@@:@555>565;9;5996@AA@:;2:>A;@C=B6;:5;;>D:>==499)9::CDG@D>ABAAA999@<88777'8;67788827@AA>A@?@9@@=@@A@AA?BBBBBBAA?BCC?B?BAA??>>>;?A@@<>>A@?@?>>=A>>>==A=@@@;??<A<ABAA=>>@>4://///'/(/)/8999+99<990;==25.225555-7AAAA'957//:383//-32-..727/5.777//-/786=A@@???;;;@@@FBAA;;;:;;;898A>>>=BE:??==
@ATNG8:00910:05680
GATGGTAGAGAGAGCTCTCTCATCGTACTCATTCGTTTCGGAAGAGACAGGTACGTTATAGTTAATAGCGTACTTTCTTTTTTTCTTGCTTTCGTGGTATTCTTTGCTAGTTACACTAGCCATCCTTACTGCGCTTCGATTGTGTGCGTACTGCTGCAATATTGTTAACGTGAGTCTTGTAAAACCTTCTTTTTTACGTTTACTCTCGTGTTAAAAATCTGAATTCTTCTAGAGTTCCTGATCTTCTGGGTCTACGCTCGTCGCGCTACCATCGACACTCCAAAGTCT
+
CCCC?BCCCCCCCCC9;=CCBBGCDBBCBCBC?CCCD@BB?B@CCCCCBB?CCCBB?BCCBB?B?CBBBAAA989(9833333"33,3999(3??C@BBA<:88,9:<>;>;>BCCBBBB>BB@:>8>AAA@<<==B@@@:@AAA@>>===@>>>==>668A<AA;A=???@@@@@A;??ADD5D:?;@@A@>@'@?7871899///;76:69899*9//-7494//-/<<<?;;7;=>>?BBA<@@@@:>>=>>?=>;9;:::A@@@@:>>AA>>>@@@<@@9@A:;
@ATNG8:00864:05752
GATGGTAGGAGACACGTCGCACACGTACTCATTCGTTTCGGAAGAGACAGGTACGTTAATAGTTAATAGCGTACTTCTTTTTCTTGCTTTCGTGGTATTCTTGCTAGTTACACTAGCCATCCTTACTGCGCTTCGATTGTGTGCGTACTGCTGCAATATTGTTAACGTGAGTCTTGTAAAACCTTCTTTTTACGTTTACTCTCGTGTTAAAAATCTGAATTCTTCTAGAGTTCCTGATCTTCTGGGCTGCGCTGATATGCGCTACCATCGACACTCCAAAGTCT
+
884526=>:?;;??C?B@@@CCC@@@DECDEDAAAAB=BB<@?BA@@CDC>@@BBB?D>A@@@=@?AACBAAA<<9?CDBD3CC<A><818;>?<?9939?9;><==B5==@ABBAA>ADB=C=@?888@==:>@@@:>>=;;;;;@@@A@@@AA<888;>>:=:=>==888==:=>AAA2A6766>CCD.A>>>C7:;@A>>=8766<:<:.:9<<;;A955.5;;788>;?=@@@???866==6=//-66--/::::@???@@<@>>999----,-;4;77<
@ATNG8:00868:05748
GATGGTAGGCGTGTGAGAGTCTGCCCAGAAGATCAGGAACTCTAGAAGAATTCAGATTTTTAACACGAGAGTAAACGTAAAAAGAAAGGTTTTACAAGACTCACGTTAACAATATTGCAGCAGTACGCACACAATCGAAGCGCAGTAAGGATGGCTAGTGTAACTAGCAAGAATACCACGAAAGCAAGAAAAAGAAGTACGCTATTAACTATTAACGTACCTGTCTCTTCCGAAACGAATGAGTACAGAGAGTACGATATGTCTACCATCGACACTCCAAAGTCT
+
:;<B?CBC@BB;66<===@?>>555/4995;;>C>>:C?<@99995.54.47;<<<<<<<+<9<<>B889ABBC=CA?><<<,999(78<8<+33:7=>?=BBAA@:?9??9:8A;>>;;;;=@AAEA==>?A<???A=AA@A@>::5:8=>A>AAAAAA@B?BBBBBB@CB997C9;=@>=6=77/3=<;<+35.6255::555/717<<>;A<AA@??586=>=65.599=A7==<7;>::///999:8==:777;>9>9998<-2599>>@@@@:>>37559
@ATNG8:00872:05755
GATGGTAGTACATGATAGACGACACCAGAAGATCAGGAACTCTAGAAGAATTCAGATTTTTAACACGAGAGTAAACGTAAAAAGAAGGTTTTACAAGACTCACGTTAACAATATTGCAGCAGTACGCACACAATCGAAGCGCAGTAAGGATGGCTAGTGTAACTAGCAAGAATACCACGAAAGCAAGAAAAAAGAAGTACGCTATTAACTATTAACGTACCTGTCTCTTCCGAAACGAATGAGTACGTGTGCGACGTGTCTCCTACCATCGACACTCCAAAGTCT
+
CCCC=BADC==BAAACBBBB;;;BC@CDDACCCCBB?A?ACCCCBB=@@<A<@=<45555$:;@@@BCAA;@BB9@@@@@@@,;;5:>AAA:BCC@BCBCCCBBB@C?BB>ABC=A@CCC@AABBBBBAA@C@CCAA?ABCCCDAA=A?D<;:;CBBBBBB?BCBBBB?@@<@A@;>@999/8?>999:9::%9=;=?>?A?>@?48279;;6<9>@BCC?CC@@@A@:>:9::/99929>=?@ABBBBBBBAA?999?AAB@BFC@D?:99@AA=?:AA<B???
@ATNG8:00874:05736
GATGGTAGTGCGTGAGAGAGAGACCCAGAAGATCAGGAACTCTAGAAGAATTCAGATTTTTAACACGAGAGTAAACGTAAAAAGAAGGTTTTACAAGACTCACGTTAACAATATTGCAGCAGTACGCACACAATCGAAGCGCAGTAAGGATGGCTAGTGTAACTAGCAAGAATACCACGAAAAGCAAGAAAAAAGAAGTACGCTATTAACTATTAACGTACCTGTCTCTTCCGAAACGAATGAGTACTGTATCTATGTGTGCGCTACCATCGACACTCCAAAGTCT
+
?:;A>BBBBB@@9;9DEDFCCCAAA<ACEADBCCCCAB@BBBAB@@<??:<8BCAA@===+A>AFBBCCAAABA;@A@@A@A0@A=A5;;;6;DD@CCABCCCAA?AAECAD@@?@BBBDCCDBBBCCCCBDACCBB;;;BA@@@C?C@CBB@CBBCCBBB@CBBCCB@BC????3::9999+9==9====??'?C?B?=?B@?@?36156;;4<8=@BCCACBACBA@:=::::/9@B?BDCBBBBBBB??@BBBBBBBEBBBC??>@CB>>>?>::3::/<?:9
@ATNG8:00888:05739
GATGGTAGTATCTGTCTACGAGAGCCAGAAGATCAGGAACTCTAGAAGAATTCAGATTTTTTAACACGAGAGTAAACGTAAAAAGAAGGTTTTTTACAAGATTCACGTTAACAATATTTGCAGCAGTACGCACACAATCGAAGCGCAGTAAGGATGGCTAGTGTAACTAACAAGAATACCACGAAAAGCAAGAAAAAGAAGTACGCTATTAACTTATTTAACGTACCTGTCTCTTCCGAAACGAATGAGTACTATAGACTATCTGAACTACATCGACACTCCAAAGTCT
+
A@BCACCCBBCBBBBCCCCDHGDAA?ACB@BBDB@@<@>AAC@@?F?BB@C?@@>=<===='>@DCBABBBCCCC=BADEFLI5;;5;4;;;;;%;00,/00)/;;9::9@A@=@<;;)9CBBCCCCCCCIFECBC?BC@?>@BBACC??<@@BBB?BCCCECCC?DBC?CB>;;6;A:8?<4444&3::678899)7<8;9>9=9858)-(--(-55(-)-;>;?<?;9:>8834;<??9?7717?>?BBBBABCCDCAA>BD??>????AAA@A@@@@@3::,9>>@
@ATNG8:00890:05731
GATGGTAGCACGACACGACGATGTGTACTCATTCGTTTTCGGAAGAGACAGGTACGTTAATAGTTAATAGCGTACTTCTTTTTTTCTTGCTTCGTGGTATTCTTGCTAGTTACACTAGCCATCCTTACTGCGCTTCGATTGTGTGCGTACTGCTGCAATATTGTTAACGTGAGTCTTGTAAAACCTTCTTTTTACGTTTACTCTCGTGTTTAAAAATCTGAATTCTCTAGAGTTCCTGATCTTCTGGTAGAGCGTGCATATATCTACCATCGACACTCCAAAGTCT
+
<ABB?BCEBBCB=BBBBCBCCFCBBBCDDD@=;?::;:.;A9>9@@AAB::;;BEAB?B=?@BB@B@CCEBBBA<=8<<===>?#840333,3AAA>BCB@:98:@@D@A>ABBBBBCC>BBB<@>@@@@AA@>:>A>>9@@>?>>???AAA>:<;C=>>==AA<@<@AA@???@@<:::AA5A<B=99999+:<<=D:@==788>=??@9@@@@/@@@@B:=:===??A<<<6<8=>AAAB:>>=9<@@>>>A?@?AA@@????A@<A@@@===??@<CD>CCBB
@ATNG8:00891:05753
GATGGTAGCATCATGCATATCTCACCAGAAGATCAGGAACTCTAGAAGAATTCAGATTTTTTAACACGAGAGTAAACGTAAAAAGAAGGTTTTTACAAGACTCACGTTAACAATATTGCAGCAGTACGCACACAATCGAAGCGCAGTAAGGATGGCTAGTGTAACTAGCAAGAATACCACGAAAAGCAAGAAAAAAGAAGTACGCTATTAACTATTAACGTACCTGTCTCTTCCTAAACGAATGAGTACAGAGAGTACGATATGTCTACCATCGACACTCCAAAGTCT
+
BBCC@CCCBABCCBCBCCCBCBCBC@CFC?BBBB??<@>BABBCCB>BB>B>BAAABCCCC%=6ACCCABBCBBB>BB@A@@@0::4;5;;;;*:BC?CBBCICCBB@B@CC@CCC=BBCCCCCD@@@CCCCCD@DCCC?C???CBAA?B?BBB@BCCDDCCC?CCCCCB@>?<?@@;?>::99+9>>9999999%9=;<?=?BBBAB>A=9<==5:5:=@@A?AAAACCB=A?:::5:@@<AABBBBBCBBBBBBBBABBBBBBBBBB?@BB????>>>;AA:A@AA
@ATNG8:00892:05721
GATGGTAGCGCGACGAGCGTAGACCCAGAAGATCAGGAACTCTAGAAGAATTCAGATTTTAACACGAGAGTAAACGTAAAAAGAAGGTTTTTACAAGACTCACGTTAACAATATTGCAGCAGTACGCACACAATCGAAGCGCAGTAAGGATGGCTAGTGTAACTAGCAAGAATACCACGAAAAGCAAGAAAAAATAAGTACGCTATTTAAACTATTAACGTACCTGTCTCTTCCGAAACGAATGAGTACAGAGAGTACGATATGTCTACCATCGACACTCCAAAGTCTC
+
9988=>@>@@;;9BCBBBBCCC;;;6;BC@CDDCAB?@@CBCBBBB?BA?A=>>=9999-7<?BBBCCBC>>?8??@@CDC19;59.9999$5;@=AAACBBB;;:;ACC@CCC@CCCACCDECBBBDDBAB?CG@?=@CBAABA@<A=B@@>@EDCDBGC@CCCA@@<00+0;83893333&3771337788%9<9;789>=@888*88)8:<>1818?AA@@BCAAABC=@=>?=5=9948?@@ADCCCBBBBBBBCBAAA@@@=9947??@888;;>5;;5;000>
@ATNG8:00897:05751
GATGGTAGGCACTGCGCACACATCCCAGAAGATCAGGAACTCTAGAAGAATTCAGATTTTTAACACGAGAGTAAACGTAAAAAGAAGGTTTTACAAGACTCACGTTAACAATATTGCAGCAGTACGCACACAATCGAAGCGCAGTAAGGATGGCTAGTGTAACTAGCAAGAATACCACGAAAAGCAAGAAAAAAGAAGTACGCTATTAACTATTAACGTACCTGTCTCTTCCGAAACGAATGAGTACTGTATCTATGTGTGCGCTACCATCGACACTCCAAAGTCT
+
55<<:?BC@===;?;>=@@A@@;;;3;CD@CABB;;7:=BACBBBB@BCAD@;;<BACCD3C@CDB@A@FCBBD=AA=>==>,9;594===0?>A?:;9BBBBBB@C@CB?CBB?AADDFCCFCCCCCDBBB@BBAA>A@??BBBA>A?BA@?@DDDCCCC?BBBBBB???;?@=8=<7788*9<<89::999%:A?B979B>?=;:<:9=?@7;6;=AAA>AABBBAA=@<>==6<9938;=?@AABBBDCCC???DCABAB@B@@<@AB???????8==4@:99
@ATNG8:00916:05159
GATGGTAGTGCGTGAGAGAGAGACCAGAAGATCAGGAACTCTAGAAGAATTCAGATTTTTAACACGAGAGTAAACGTAAAAAGAAGGTTTTACAAGACTCACGTTAACAATATTGCAGCAGTACGCACACAATCGAAGCGCAGTAAGGATGGCTAGTGTAACTAGCAAGAATACCACGAAAGCAAGAAAAAAGAAGTACGCTATTAACTATTAACGTACCTGTCTCTTCCGAAACGAATGAGTACTACTCTCAGAGACACACTACCATCGACACTCCAAAGTCT
+
55>>9=BCCCCCBBCBBBCA>>00*/795<@BCBB@B@BCCCCCC@BB?B>A>>99:99$95@>?BBBBBBBE>?@;;<<<*<C@D@CCC;DCC@CC;;;CCA@?A@DD?CCB?BCCCCBCBCCAAABBBC@BCEE@CACCBBBC@B@CBB?BCCBACBB>AAACDB>BB@BBB>AABAA;@>>;000000%0>;00/;@A>;;5;58:::3;5:<A;:6;BBAAAC@B?CFE>B::89BB???BBAA???DFB?>>BBAAA=::3::::99755:+55(3333
@ATNG8:00920:05142
GATGGTAGTATAGAGCTCTACATAGTACTCATTCGTTTCGGAAGAGACAGGTACGTTAATAGTTAATAGCGTACTTCTTTTTTCTTGCTTTCGTGGTATTCTTGCTAGTTACACTAGCCATCCTTACTGCGCTTCGATTGTGTGCGTACTGCTGCAATATTGTTAACGTGAGTCTTGTAAAACCTTCTTTTTACGTTTTACTCTCGTGTTAAAAATCTGAATTCTTCTAGAGTTCCTGATTCTTCTGGCGCGTATGTATGTCGCCTACCATCGACACTCCAAAGTCT
+
AA@C:CCBB=CBBBBBCCCCFCCCDDBCDG::;;CBD>@A?@>BACCBCBAAAAAA=A????B>@=@BAAABBA@<889999#:989889(7>???BBB?A?599:A??<>BCCAAAA=@==9<;>A@??D??<?@@@<??@AA;;;==>@;:;AD7;;?;>=:==AABB;:;>=8:5555'517-22555'5:////&/33...3657+5666'277555>08569>=A;;;7968://*/9599B=>@///66633///98849;7/555555656606@6633,
@ATNG8:00921:05137
GATGGTAGTGGTCTAGTGCGCGTCGTCCAGAAGATCAGGAACTCTAGAAGAATTCAGATTTTTAACACGAGAGTAAACGTAAAAAGAAGGTTTTACAAGCTCACGTTAACAATATTGCAGCAGTACGCACACAATCGAAGCGCAGTAAGGATGGCTAGTGTAACTAGCAAGAATACCACGAAAGCAAGAAAAAAGAAGTACGCTATTAACTATTAACGTACCTGTCTCTTCCGAAACGAATGAGTACGAGAGAGCACACGTGTCTACCATCGACACTCCAAAGTCT
+
:88:3777..(----688==BB;66555:??7;ACCAA?@=AAB<;;B?AA?A=@A@?????.?=BB>@?AB@@@B5<895<<<(:949.555&59949=<<;;;=.616<8<CC@CDDDCCCBCC@@@BC@@=A:;<@BBCBCCCD@B>A?@<;::@BC@A?AAAA@@8<<:===:=<;;:1333-333333#39,338==<:?:1323>98/8/8?>?>;<<33387383555'24939;;;444555:==<<;:887989?==;<=??987A???=@@8@<<>
@ATNG8:00923:05125
GATGGTAGACACGTGTGCTCTCTCGTACTCATTCGTTTCGGAAGAGACATTGTACGTTAATAGTTAATAGCGTACTTCTTTTTCTTGCTTTCTGTGGTTATTCTTGCTAGTTACACTAGCCATCCTTACTGCGCTTCGATTGTGTGCGTACTGCTGCAATATTGTTAACGTGAGTCTTGTAAAACCTTCTTTTTACGTTTACTCTCGTGTTAAAAATCTGAATTCTTCTAGAGTTCCTGATCTTCTGGTAGAGCGTGCATATATCTACCATCGACACTCCAAAGTCT
+
44:<7<B@BB@:65=;;;<<;;9;;55666555:55505=7=9=?::;44.44448;5:6:;;;29899544:;;;<?@@??+66.5977.7:///,/)/<69<8<:::<<:666;::/0)/773:6:>669>>@;AACC@CDBABCCCCCCCCCCCC@CEC@BB@B@BCECCABCC?:::@@5?>A=AAAAA0@@BBC6<;;;AABAAB<@@A@0@@A@B?B=AA?BBBCCBC?A?ABCCFD@CCC@BBBBCC;;;CCCCCCCCAAA@CBCBC@@ABA?BG>GB=;
@ATNG8:00923:05127
GATGGTAGCATCATGCATATCTCACCAGAAGATCAGGAACTCTAGAAGAATTCAGATTTTTAACACGAGAGTAAACGTAAAAAGAAGGTTTTACAAGACTCACGTTAACAATATTGCAGCAGTACGCACACAATCGAAGCGCAGTAAGGATGGCTAGTGTAACTAGCAAGAATACCACGAAAGCAAGAAAAAAGAAGTACGCTATTAACTATTAACGTACCTGTCTCTTCCGAAACGAATGAGTACTGCGTCTCACTCTCGCCTACCATCGACACTCCAAAGTCT
+
A<=CHBBBDED@@@B@DECCCBBBCAEBB@BCBBCC@B?BBB@@?A?<A4898@AADCDD2C>A@ABBCCAAAC=?>A@@??09;79;CED;CCCACCCBCBC;;6;?BA@BDD?@ACCCCCCBCCCCDCCC@BCDC>@ADCCCCC@CABBB?BBBBBACC?CBBBBB@CC????<??===8999;99:9::%:?<A?>?BBCAB9836A>?;?<?@BBB?BCAAAAA=>:=?@9?BB>AAABDBBAAABDDBAAAADAAAB@BCC@CAAAAAA@BB>AA;@???
@ATNG8:00944:05159
GATGGTAGTGTCATATGAGAGTGTGTACTCATTCGTTTCGGAAGAGACAGGTACGTTAATAGTTAATAGCGTACTTCTTTTTCTTGCTTTCGTGGTATTCTTGCTAGTTACACTAGCCATCCTTACTGCGCTTCGATTGTGTGCGTACTGCTGCAATATTGTTAACGTAAGTCTTGTAAAACCTTCTTTTTACGTTTACTCTCGTGTTAAAAATCTGAATTCTTCTAGAGTTCCTGATCTTCTGGTAGAGCGTGCATATATCTACCATCGACACTCCAAAGTCT
+
<<<B>BBCCFD@@@CCGDDEABBCCBBBCC@@:>9:9)44.4.4=>@>C?:<<;;;5;5;??A:?:>>@CBCA@@;;;;;;*;C<B494)4;9;5;@@<>C:CCCBAAACCCGIDCC@BCC?B?BBBBAAAC@CCCC?@@CCGAABDGG@AABBB?CBC=@@?B?C@@@?BBAC>A;;;;6;@D>:;;;;*;B;;:89BABCBCBCC@ECCC5AAA@B=@?@D@FBBBCCD@C@CCFAAA>BCB@CCCCCAAAB@@@BCCCCCCC@CCCCBBDCBB?BD>CABA
@ATNG8:00961:05151
GATGGTAGATATATGCACGCTCTACCAGAAGATCAGGAACTCTAGAAGAATTCAGATTTTTAACACGAGAGTAAACGTAAAAAGAAGGTTTTACAAGACTCACGTTAACAATATTGCAGCAGTACGCACACAATCGAAGCGCAGTAAGGATGGCTAGTGTATCTAGCAAGAATACCACGAAAGCAAGAAAAAGAAGTACGCTATTAACTATTAACGTACCTGTCTCTTCCGAAACGAATGAGTACGAGAGAGCACACGTGTCTACCATCGACACTCCAAAGTCT
+
<>>>?BBCCBBBCEDDC@BBCDCCC?CDD@DCCBBB?A?BCDBCCC?BB?B@BBB@@@@@2@?BBAAADCCBBB9?>>>>>>0>@:@4;;;6;CD@G;;;CCC;;9;@BC@CED?BBDCCCCCBAADCBBBB?CCCC?BACCBAAC?CADAA?BCCCBAABBBBBBBB?BC@BBB<>>BBA=BCC?BBCCC3CC?B@?@CBBA>:><??CB:>:=>B@@=@BAACCCAC?DCC>CBB@CBBBBBBBBBACCCCAAABBCCAAABB@B???>@>>>?<?A8?:::
@ATNG8:00918:05208
GATGGTAGCGAGCGAGTGTGTATACCAGAAGATCAGGAACTCTAGAAGAATTCAGATTTTTAACACGAGAGTAAACGTAAAAAGAAGGTTTTACAAGACTCACGTTAACAATATTGCAGCAGTACGCACACAATCGAAGCGCAGTAAGGATGGCTAGTTTAACTAGCAAGAATACCACGAAAGCAAGAAAAAGAAGTACGCTATTAACTATTAACGTACCTGTCTCTTCCGAAACGAATGAGTACGATGAGATCTCGTGTGCTACCATCGACACTCCAAAGTCT
+
;;<<?BCCCCCBBBBCCCCCCCBBB@CCC@CCCBBB>B?CCCCCCB@CD<?=?BCCCCBB5C>BBCCCCCGA@@=@BAABBB5BB=A<@@@9ACDACCCCB@C996;@BA?BCC?CBABCCCDCBABCCCBC@FCCCACCCCCCBB?BADCCACCCCDC>C@CCCCCC@BB@BBB@ACCCD>@??>::9:9)9>;@@AABAABC@B@CBBB@B?BBBAA=AB???AC=@=ACA<BBD?B@@@;;;ABADBBBBABCCCBAAABBC?BBBBCAABBC?BB>BBB=
@ATNG8:00923:05172
GATGGTAGCACGAGTCACTCATATCCAGAAGATCAGGAACTCTAGAAGAATTCAGATTTTTAACACGAGAGTAAACGTAAAAAGAAGGTTTTACAAGACTCACGTTAACAATATTGCTGCAGTACGCACACAATCGAAGCGCAGTAAGGATGGCTAGTGTAACTAGCAAGAATACCACGAAAGCAAGAAAAAGTAGTACGCTATTAACTATTAACGTACCTGTCTCTTCCGAAACGAATGAGTACGATGAGAGAGCTCTCTCTACCATCGACACTCCAAAGTCT
+
69BD:C=CCB?;;=<AABCCCBCCC<CBC@BBCDCC@C?CBCDCCC@BB?CGGBBAABBB3C@DDC@@?BAC@A6=8:4444$44.5.555&5<>499A@A==00,0*0>;@@B?BCCCAA@ABBBBBCCBB=BBCC=@@CCBCCC<?<??@=AABABCAA>AABBBB?BD@FCA>AABBB9=<;533333$3998>89>>>BB5838???<?=AB?=>:>?@????=A::;;6:BC@CCCB::9???ABBCBCBBBBBBAA>>?@DCBAA=@>==:>E:@@@@
@ATNG8:00923:05206
GATGGTAGATACTCGCTGATACACCCAGAAGATCAGGAACTAGAAGAATTCAGATTTTTAACACGAGAGTAAACGTAAAAGAAGGTTTTACAAGACTCACGTTAACAATATTGCAGCAGTACGCACACAATCGAAGCGCAGTAAGGATGGCTAGTGTAACTAGCAAGAATACCACGAAAGCAAGAAAAAGAAGTACGCTATTAACTATTAACGTACCTGTCTCTTCCGAAACGATGAGTACTATAGACTATCTGAGACTACCATCGACACTCCAAAGTCT
+
7777+//;=BBBBBBAABCCCDCCC?BBD@CCCBBC@B@CB;;<>AA<?;?@>>>BBB+=9<???==>;><=6<>7799+7;5;/777&39<8@=BBBBAAA=A<6618>>5;;?>BB>>>AA@@@@@@8:;CD<@>?AAC@@<><>?B?CA>==?@@<>==?CC@AA>AAA;99976'555+25555(583988<BCBCB:<9==<<6<6<<::;:<:;///=7;69@>59998;=?;<=665@??:;;====>>=???A7888==>889=8<<1=888
@ATNG8:00925:05189
GATGGTAGTGTGTCTCTGAGAGTAGTACTCATTCGTTTCGGAAGAGACAGGTACGTTAATAGTTAATAGCGTACTTCTTTTTCTTGCTTTCGTGGTATTCTTGCTAGTTACACTAGCCATCCTTACTGCGCTTCGATTGTGTGCGTACTGCTGCAATATTGTTAACGTGAGTCTTGTAAAACCTTCTTTTTACGTTTACTCTCGTGTTAAAAATCTGAATTCTTCTAGAGTTCCTGATCTTCTGGCTCTCGTAGACAGATACTACCATCGACACTCCAAATTCT
+
55<<;?BBBBCCCCBBCCDDCCBBBBBBCCCC@CBBC>BB>C>A@AABAB>BDEDG@C@CCCC@D@BBBCCDCCCACBBCB5BB?BABB<AA@@=ABC?CF9;;;BCEGICDCBBBC?BBB@B@CCCBCCCB@CCCC?CCCCBABACCBBBBCCC@BBB?BB?B?AAAAABBAB=A@@@@7A>A>AAAAA,AAAAB;A;;:B@AABC@CECC5CCCECAC@CEADBBBBAA>A?BBBBBB?B@B?BBCECGBBCCBBBECCCCDD@BB@A@AAAAD<??9?=@A
@ATNG8:00938:05202
GATGGTAGTACATGATAGACGACACCAGAAGATCAGGAACTCTAGAAGAATTCAGATTTTTAACACGAGAGTAAACGTAAAAATAAGGTTTTACAAGACTCACGTTAACAATATTGCAGCAGTACGCACACAATCGAAGCGCAGTAAGGATGGCTAGTGTAACTAGCAAGAATACCACGAAAGCAAGAAAAAAGAAGTACGCTATTAACTATTAACGTACCTGTCTCTTCCGAAACGAATGAGTACTGCGTCTCACTCTCGCCTACCATCGACACTCCAAAGTCT
+
AAAB?BBEBB>C::;DBABC;;;BB?CCD?CCGHAA?B@DCDCBBB@CC@C@G@A@@@@@0@?BBCCCCCCDDD<@@BDDED2BB?A6;;;.;BB?CBCCB@B;;6;@CD?CCE@CCBBACCCCCCBBBBCC@CBBB@BABBCGBB@C@BBC@CCBCBDCC@CBCBAA?BC?BBB=??A@@9>::3999:9:%:?;?:8:CBBAC>A>AABB<?<?BCBC@CCAAACC?B?BCE>CCB?BCBCCAABCCDA@@BBBBBBCBB@CCC@CBBABCCDDD>AA<BB;;
@ATNG8:00941:05174
GATGGTAGTAGTACACTAGTCATACCAGAAGATCAGGAACTCTAGAAGAATTCAGATTTTTAACACGAGAGTAAACGTAAAAAGAAGGTTTTACAAGACTCACGTTAACAATATTGCAGCAGTACGCACACAATCGAAGCGCAGTAAGGATGGCTAGTGTAACTAGCAAGAATACCACGAAAGCAAGAAAAAGAAGTACGCTATTAACTATTAACGTACCTGTCTCTTCCGAAACGAATGAGTACACATCGTCGTGTCGTGCTACCATCGACACTCCAAAGTCT
+
@@AB?BCBBBA@;BBDDCCCDBABA@CBB@CCBBBC>A>BBCGCFD@BC@C@BABBCDDC0C?CCACCCCBBAB<BBDDDEE5A@>A@CCC<CCCACCBBCCB???A@CD@CBB?BCCCCCCCCBBCCCCCC?CCCC<AABBBABB>C?BBB?BCCCCCAA?BCBBBB@BB@989799?@?8A@@<@BBBB3BB@B:98BAA>>:>:>=BB7;7;@BAA>AAAAABB?B@BCD>EAA>ABBBBCCCCC??@<??BB999BBBBBB?BBBBA@AB==166.;000
@ATNG8:00941:05184
GATGGTAGAGTACAGTGTGGTAGACCAGAAGATCAGGAACTCTAAGAAGAATTCAGATTTTTTAACACGAAGAGTAACGTAAAAAAGAAGGTTTTTACAAGACTCACGTTAACAATATTGCAGCAGTACGCACACAATCGAAGCGCAGTAAGGATGGCTAGTGTAACTAGCAAGAATACCACGAAAGCAAGAAAAAAGAAGTACGCTATTAACTATTAACGTACCTGTCTCTTCCGAAACGAATGAGTACTATAGACTATCTGAGACTACCATCGACACTCCAAAGTCT
+
BCCC?BBBBBB@;;>666C=@AA;;.5556;====<9=99:55909C9BA?C>55499<999#3,366//(/88885:;=99999$5:45.5559$59<9>>A@@;;;A=A=A?=A;;5:?AABCCCCCCDDCC@@<@B@@<@@<:0000,0879:7<<;;?B??9===7899;;8;=9/77BBB<BB?<9999:9%:@>BBBA@;:;=0818:88/6/5:AAA=??@?@>>8;9===8=;;6<?@@BBBBBCBBB>>>ABCBBBAAABB?BBBBBA@BBB@DE>BA>?
@ATNG8:00945:05179
GATGGTAGTGCGTGAGAGAGAGACCCAGAAGATCAGGAACTCTAGAAGAATTCAGATTTTTAACACGAGAGTAAACGTAAAAAGAAGGTTTTACAAGACTCACGTTAACAATATTGCAGCAGTACGCACACAATCGAAGCGCAGTAAGGATGGCTAGTGTAACTAGCAAGAATACCACGAAAGCAAGAAAAAAGAAGTACGCTATTAACTATTAACGTACCTGTCTCTTCCGAAACGAATGAGTACGTGTGACGTACGTGAGCTACCATCGACACTCCAAAGTCT
+
::;<=BCB@=9:55555599<<<<<5<>@9<BB;;5.58555B<>@<@?2;9?955=EFC+B9A;@B@@ABABA8<=<;:;:$9;6;8=>=0<;;5;<696>>BB>@=@B>A@@8;;BDDCCBBB;;:;;;B?;;;D=BBB=A@AA=A=:;95?@ABCBBB@@??@??<?A?BBB>@>BAA9?8840@AAAA'..)-.--68//.(/(/88;4;235<@A:>@CAA@B?B=??C;@::5:9<<>>//////:9::;99;:888:>?8;;;==<:>==?AB=B???
@ATNG8:00949:05176
GATCGCATATCAGCGCAGCCCAGAAGATCAGGAACTCTAGAAGAATTCAGATTTTTAACACGAGAGTAAACGTAAAAAGAAGGTTTTACAAGACTTCACTGTTAACAATATTTGCAGCAGTACGCACACAATCGAAGCGCAGTAAGGATGGCTAGTGTAACTAGCAAGAATACCACGAAAGCAAGAAAAAGAAGTACGCTATTTAACTATTAACGTACCTGTCTACTTCCGAAACGAATGAGTACTGCGTCTCACTGCTCGCCTACCATCGACACTCCAAAGTCT
+
BBBCBCBBCBCCCCBCB;;;06==?CCCA@@=A=;<:AAAC=BA5;.9==99999'74<=7738889:<17733333$3;6=>BBB549<69:--(-7---83938506255'2666755566;9=>=<=5555;:8958????;A<AAB?BBBBBBBB?BA==??:??:?AA498BBB9@AA8<=DDD/9:47878///788.3,65//(/387<AA;?>>8866=<A=A@A:ACE999AAB@996<9;<<<<<655:<;;4;9><B;:698///5(//'/697
@ATNG8:00952:05204
GATGGTAGCATCATGCATATCTCACCAGAAGATCAGGAACTCTAGAAGAATTCAGATTTTTAACACGAGAGTAAACGTAAAAAGAAGGTTTTACAAGACTCACGTTAACAATATTGCAGCAGTACGCACACAATCGAAGCGCAGTAAGGATGGCTAGTGTAACTAGCAAGAATACCACGAAAGCAAGAAAAAAGAAGTACGCTATTAACTATTACGTACCTGTCTCTTCCGAAACGAATGAGTACCTCTCAGACGCTCGTCCTACCATCGACACTCCAAAGTCT
+
CDBA?ACDCCBBCBBCCAAADDDCB?BCC@CBBBCD@D?BBBCCBB?BCAC?CACCBBBB3B?BCBBABBBBCC>CCCCCCC5;:6;:@?@8@BC@CCCCECC:99;?BB@CCC?CCCBCBBBBBCCCGCCC@CCAA>ABCDCC@@=AACCC@CCCCCCAC?CDBBBB@AA>ABB=@@:9929??;99::99%9@<@999CBCBD<;7;@BC=BBBCBB@BBAAABB@B?BCC>BBB?BBBBBBC?BBBCAAACCBBBBA?9>9959<>>=>>==@<@?9@999
@ATNG8:00954:05174
GATGGTAGGTGCACATGAGTGTATCCAGAAGATCAGGAACTCTAGAAGAATTCAGATTTTTAACACGAGAGTAAACGTAAAAAGAAGGTTTTACAAGACTCACGTTAACAATATTGCAGCAGTACGCACACAATCGAAGCGCAGTAAGGATGGCTAGTGTAACTAGCAAGAATACCACGAAAGCAAGAAAAAAGAAGTACGCTATTAACTATTAACGTACCTGTCTCTTCCGAAACGAATGAGTACGTGTGCGACGTGTCTCCTACCATCGACACTCCAAAGTCT
+
BBCE?BAB?BDBCBBBKCCCBBCAA?AHMABBACCB>B?CBCCCBA=;;5;5;CBCCCDG5G@AACFCGCIGDC>BBCCCCC3AA?AACIE;CCD@DBB@@@B@@<@?CB@BBA?ACCBBBCCBCBCCCCCC@CCCC?BABBCCA@>B@BBB@BCBDCCCC?CBBBAA?AC?BAA587;=<7=>>;999999%9?;?:7:CCCCC9977;>>.838>CCCABCAA@CB@C@BBB=BFF@AAABBBBAABAAAB???AAABAA=@@@=@BAB@@988=:@?:@???
@ATNG8:00957:05174
GATGGTAGCGGCACAACATAGATACAGTACTCATTCGTTTCTGAAGAGACAGGTACGTTAATAGTTAATAGCGTACTTCTTTTCTTGCTTTCGTGGTATTCTTGCTAGTTACACTAGCCATCCTTACTGCGCTTCGATTGTGTGCGTACTGCTGCAATATTGTTAACCGTGTGTCTTGTAAAACCTTCTTTTTACGTTTACTCTCGTGTTAAAAATCTGATTCTTCTAGAGTTCCTGATCTTCTGGGATGTGTGCGCAGTGCCTACCATCGACACTCCAAAGTCT
+
::883/////)---/)/7779;;><=<B666;:<74999)9?;85:559<AB=@@@CD=@7;;?@=A<@@@>>><0.*----&--(/99;.88/5.5:;.567:@99993455555594955.5.4:444444.44<<58/////777/555555696664655<.5.5333:;<<:>;;;;.:)/)//:::);9;<<3:54444::;<<@@@@+5564557;;5;@;;6696;89;;<<:;:00/(///////9<9;655>8///,//::<:=<;:59909555
@ATNG8:00915:05229
GATGGTAGTGCGTGATAGAGAGACCCAGAAGATCAGGAACTCTAGAAGAATTCAGATTTTTAACACGAGAGTAAACGTAAAAAGAAGGTTTTACAAGACTCACGTTAACAATATTGCAGCAGTACGCACACAATCGAAGCGCAGTAAGGGTGGCTAGTGTAACTAGCAAGAATACCACGAAAGCAAGAAAAAGAAGTACGCTATTGACTATTAACGTACCTGTCTCTTCCGAAACGAATGAGTACGTGTGACGTACGTGAGCTACCATCGACACTCCAAAGTCT
+
B>BE?BCBBBBBBBBCCBFDHEBBA>BDGAFABBCB@B?BBBAAAC?CC?B@???A@???+A?BB=BBBCA<<<7<ABCEDD5BA=B5;;;-;CC@DCBCCDC;97;@BA@BBC@CDBBBBBCCCCDBCBCD?DCAA>BBBBAA??:==5994;@@CCDBA?ABBBCB@CC?CAB@BBA@@:@@@<@@@@@2AB@CCCDCBBBB>BABACC>A?ABCCC@CB???BB?B@BBB>ABA@CBCCCCCCCBBAAACBBBAAAAAABBB>ABBBBB@@@B>BA<B=>:
@ATNG8:00919:05244
GATGGTAGCGCACACATAGATACAGTACTCATTCGTTTCGGAAGAGACAGGTACGTTAATAGTTAATAGACTGTACTTCTTTTTTCTTGCTTTCGTGGTATTTCTTGCTAGTTACACTAGCCTTCCTTACTGCGCTTCGATTGTGTGCGTACTGCTGCAATATTGTTAACGTGAGTCTTGTAAAAACCTTCTTTTTTACGTTTTACTCTCGTGTTAAAAAATCTGAATTCTTCTAGAGTTCCTGATCTTCTGGTCTACTACACTGTACTCTACCATCGACACTCCAAAGTCT
+
:<;;>@BBAA<<599@<@@;;;==>@<<==:=3=99:.5=5>;996565<.55555.4399:=5<800/////778<9<>>>>>&:=68344(544;8;4//(/<)///9687;;;=<<<=?B?B?C@IIDCCBAA?ACCC@BBBCC@;;;;;9CDCCC@B@@=::4:8=94555===7<9;;99(9./)/:::::#//////&599566;;;?<@@?@@&?666;7;9?C<??@??99495>@@AAB:9:B?BBBBCCABBABCBBBABB;;7;@@@CECBAC?CC>CCBB
@ATNG8:00921:05220
GATGGTAGGACGAGCGTCTGAGAGGTACTCATTCGTTTCGGAAGAGACAGGTACGTTAATAGTTAATAGCGCACTTCTTTTTCTTGCTTTCGTGGTATTCTTGCTAGTTACACTAGCCATCCTTACTGCGCTTCGATTGTGTGCGTACTGCTGCAATATTGTTAACGTGAGTCTTGTAAAACCTTCTTTTTACGTTTACTCTCGTGTTAAAAATCTGAATTCTTCTAGAGTTCCTGATCTTCTGGGTGCGCTACAGTCTCTCTACCATCGACACTCCAAAGTCT
+
@>A@=BAB?BDDC>@=??9:5:@@;@A@A@AA;A;;;0:<8=;AACCBBC@BA?CC7;4;A@@=A?AACCCBB;;4:;;;;*;C=@ABF>CCCC@CCC@BC9;;@@CC?AACBB;;;=@CC@C@CAA@;;;;8;BBB@GABABCC@@BBA@@B00,0<<9=>;A=AAA;;9??@=@DDGF;B@B@BBHGG5CCCCB>CCCCCDCBA@?BCCC3CC@@A7;7;A@CCBCBBB@D@AAACCB?A:;<7;CDAAABBDDCCBBAAA@@=@@@@@@ACCC@CC>D;;;
@ATNG8:00922:05251
GATGGTAGCACGACACGACGATGTGTACTCATCGTTTCGGAAGAGACAGGTACGTTAATAGTTAATAGCGTACTTCTTTTTCTTGCTTTCGTGGTATTCTTGCTAGTTACACTAGCCATCCTTACTGCGCTTCGATTGTGTGCGTACTGCTGCAATATTGTTAACGTGAGTCTTGTAAAACCTTCTTTTTACGTTTACTCTCGTGTTAAAAATCTGAATTCTTCTAGAGTTCCTGATCTTCTGGACAGAGTGTGCAGATACTACCATCGACACTCCAAAGTCT
+
CCCC@CCC@BBC@>?AAAA0//:<?BBBDCDCCCCC=BB?B@BCCDCCC?BBCCC@C@BBAA6;8:@BABB===8ABCCC1BA8@::9/8@@A@@@@@DC?AAAABA?BCCBCBBB@BA?;?7;;@AA>>><?ABB<B@??>>>@AA@@@A???:=>>:==8=<A@@@AAAAA=A@@@@6=:>=@AAAA/?>;;;1;==;;;?:;:;>@@A/>>?==9=5//,/;::;;;<@=CCC>>=:==?<?AA@===@@@@@==>B@@??<>>>>>>>AAA<CC=BAAA
@ATNG8:00931:05247
GATGGTAGACACGTGTGCTCTCTCGTACTCATTCGTTTCGGAAGAGACAGGTACGTTAATAGTTAATAGCGTACTTCTTTTTCTTGCTTTCGTGGTATTCTTGCTAGTTACACTAGCCATCCTTACTGCGCTTCGATTGTGTGCGTACTGCTGCAATATTGTTAACGTGAGTCTTGTAAAACCTTCTTTTTACGTTTACTCTCGTGTTAAAAATCTGAATTCTTCTAGAGTTCCTGATCTTCTGGAGATACACATGATACTCTACCATCGACACTCCAAAGT
+
55;=7;@BBCBCCCC9;;CEDDD@DAA@CBBB=BBCB=BB?B?@@@@@AB=B@??A@C@@?@C>A>ACCBACA37.3::9:)991;;;7.7:@A=AB@9>>000>=<=:>AAACCCA<@@@5;5;==>>=>=>BCBD;@>>>;::A>=<:;;;;:6<;;8<<8=>>=>??676@9<<>==1<8<788888(5:89<1755//.688::>>>>*988<:5:455,5<;;<<=:><??>;;;98886A;@@@@==;;;;>>>BAABB8;;>==>66//)-7-33
@ATNG8:00931:05265
GATGGTAGACATATCGTACTCTCTGTACTCATTCGTTTCGGAAGAGACAGGTACGTTAATAGTTAATAGCGTACTTCTTTTTTTCTTGCTTCGTTGGTATTTCTTGCTAGTTACACTAGCCATCCTTACTGCGCTTCGATTGTGTGCGTACTGCTGCAATATTGTTAACTTGAGTCTTGTAAAACCTTCTTTTTTTTACGTTTTACTCTCGTGTTAAAAAATCTGAATTCTTCTAGAGTTCCTGATCTTCTGGGCAACTCTCACACGCCTACCATCGACACTCCAAAGTCT
+
55<<7;ACBBBCBBBCCBCCCBBBFDDMIAA@?BBAB=BB?B@C@A?<??7;;CAB?A?BBDDAC=AABA@@@37,3777777#//(///(///(7073;=53857BBABB?BBB?AAAA<B=><>=?==>>>>A<A@>@=>>>AAAAAAA@A@;::>:>>><>>=C<>><>@>B;;7:@B@B7B9A9:::;;;;;";<55;5*5?<@A=B;@@.;4;4:#9:=@<@C?@A<@A=@@>?<?8A?BCBB?BBBB?BB@B@??B@@@AAD<@??<?>>>@@?<<</55(7878
@ATNG8:00932:05223
GATGGTAGTTCATGATAGACGACACCAGAAGATCAGGAACTCTAGAAGAATTCAGATTTTTAACACGAGAGTAACGTAAAAAGAAGGTTTTACAAGACTCACGTTAACAATATTGCAGCAGTACGCACACAATCGAAGCGCAGTAAGGATGGCTAGTGTAACTAGCAAGAATACCACGAAAGCAAGAAAAAGAAGTACGCTATTAACTTATTAACGTACCTGTCTCTTCCGAAACGAATGAGTACAGAGAGTACGATATGTCTACATCGACACTCCAAAGTCT
+
8844.4=::7;?===BBCAA000?<;==A45995557<9=CCCBCC?BA7?=?B>>DCGD5C:<;CD>=;;/0*/9/////$/;5;.555&59=9=995:<555594;;:;..)-8--/;9<==AAB;;;B?BBBB>BBBBDDCC=A=@AA9@@<<A==C?CCCCCC?BB?A?A585:::1777177;;;,;<8<799>;;>>)/)//(//(/(/6//59666@@<<7:3444(444.499:;>=;::;ABBAAABB990@@@00/:::>=<;=:3==8;///
@ATNG8:00938:05259
GATGGTAGGACGAGCGTCTGAGAGGTACTCATTCGTTTCGGAAGAGACAGGTACGTTAATAGTTAATAGCGTACTTCTTTTTCTTGCTTTCGTGGTATTCTTGCTAGTTACACTAGCCATCCTTACTGCGCTTCGATTGTGTGCGTACTGCTGCAATATTGTTAACGTGAGTCTTGTAAAACCTTCTTTTTACGTTTACTCTCGTGTTAAAAATCTGAATTCTTCTAGAGTTCCTGATCTTCTGGGTCTACGCTCGTCGCGCTACCATCGACACTCCAAAGTCT
+
59<A9=ED@C::;@ABBBBBBBBB?BBCCCDD@CCCC;CD@D>BBCCCBB?CCDDE?D@DDBB?E@CDCCBBBCD@DDDDD3AA=BDDF=BBBC@CCCACE@BBBCFE@CCCCCBBB?BBD@D@BCCCB@@@@CCCC?CBBBCBBBCCCCCBBAC?CCC@AA>A?CBCCCCCCCBCBBBB9B?B6;;BBB2BCCCF>AACCCCCCBB?BDEE2BBBCD@C?BC?BBCCBBB?B>AABCCC@CABB>BBBBBCBBCBBBBBCCCCC=ABCCC@AA@@9>>7@A@A
@ATNG8:00939:05230
GATGGTAGCACGACACGACGATGTGTACTCATTCGTTTCGGAAGAGACAGGTACGTTAATAGTTAATAGCGTACTTCTTTTTCTTGCTTTCGTGGTATTCTTGCTAGTTACACTAGCCATCCTTACTGCTCTTCGATTGTGTGCGTACTGCTGCAATATTGTTAACGTGAGTCTTGTAAAACCTTCTTTTTACGTTTACTCTCGTGTTAAAAAATCTGAATTCTTCTAGAGTTCCTGATCTTCTGGGTCTCTTCTCACGCACTACCATCGACACTCCAAAGTCT
+
59<<:>GCBA<<<<CDEEBAAABCCBDCCCBB?CFFG>CC@C@CDBBBBB?DCCA?>@?AABA>A?BBDBBBB@?=?@A<B1@A?B?>>8?:::=AAB?BB<??@A@A59:AABBBB?B?;7;<@AC?????<?A>>;>AAAAAA==>AAA>>@D=@>=7=@=@=???@@@@AA;?<<<;/<5:6;AAAA/A???C8@@A@>>>:::188888%8;;>=<@8<=:<>=C;:;<A==>=???:>>AC:BB===;@@AAAA@A>>>><==;<;@AA>?:==8=BBB
@ATNG8:00949:05242
GATGGTAGTGTGTCTCTGAGAGTATTACTCATTCGTTTCGGAAGAGACAGGTACGTTAATAGTTAATAGCGTACTTCTTTTTCTTGCTTTCGTGTTATTCTTGCTAGTTACACTAGCCATCCTTACTGCGCTTCGATTGTGTGCGTACTGCTGCAATATTGTTAACGTGAGTCTTGTAAAACCTTCTTTTTACGTTTACTCTCGTGTTAAAAATCTGAATTCTTCTAGAGTTCCTGATCTTCTGGTCTACTACACTGTACTCTACCATCGACACTCCAAAGTCT
+
CDCC?BABBBBBBDCCBCFGCCCCDABBBBBD@BCCC>CC@C@DBBBCCC@BBCCC@C@DDDD?D?ECBB@ECGC@??>>>0=A=ABBB<BCCBB?CFIHC@BBBBCCACCCCDCBB@BBB?C?CBBBBBBB@CCCC@ECCBBBCCCCDBBBAAA?CCD@@A>@@AABDDEBBC@CBBCB:B>B;A@?@?,>BABA<BCCCCCCBBB5;;;;*;BBCF@B@BC@CE@@A@@=@@BBBDBB>@@C@CCCCFCCCCBBBCCDDCCBC?BBBABBA@@@<?>7@@??
@ATNG8:00950:05243
GATGGTAGATACTCGCTGATACACCCAGAAGATCAGGAACTCTAGAAGAATTCATATTTTTAACACGAGAGTAAACGTAAAAAGAAGGTTTTACAAGACTCACGTTTAACAATATTGCAGCAGTACGCACACAATCGAAGCGCAGTAAGGATGGCTAGTGTAACTAGCAAGAATACCACGAAAAGCAAGAAAAAAGAAGTTACGCTATTAACTATTAACGTACCTGTCTCTTCCGAAACGAATGAGTACACATCGTCGTGTCGTGCTACCATCGACACTCCAAAGTCT
+
;;AB?B<CCCCCCBA;;9CC>CBBC=BBD?A;;;;<7;=@@@::8>?AA?B?ABBBBCCC3B>AABBBBBBBBB>BICCCCC5CEAC<BB>9BCC@C@@?<@@;;;00,0@;@00-0>>>BCCCCCBCCBB;;:;BDC:;<CCCAAA=@=AAA>ACCBBBCF@AAAAAA?BB=AAA9==9999*99920@@@@@(@>6/0*0:=>@?A;A6A:@>:=:9?BAA=ABA?@@F?B@BBB=B::4:@@:99BBAA9999:9>@999?B@CBB>B743>>>;<<:<C9B>>=
@ATNG8:00954:05240
GATGGTAGGCGAGAGTGAGACGCAGTACTCATTCGTTTCGGAAGAGACAGGTACGTTAATAGTTAATAGCGTACTTCTTTTTCTTGCTTTCGTGGTATTCTTGCTAGTTACACTAGCCATCCTTACTGCGCTTCGATTGTGTGCGTACTGCTGCAATATTGTTAACGTGAGTCTTGTAAAACCTTCTTTTTTACGTTTACTCTCGTGTTAAAAATCTGAATTCTTCTAGAGTTCCTGATCTTCTGGTATACACACTCGCTCGCTACCATCGACACTCCAAAGTCT
+
66<>:>CB@AAACCCCDCCBCCCDDCCBCCBB?BCCG>CC?B?BBABBAC?CCCBA?A@BDCC?B?BABBBBBDD@BBA@@2>?<?CCE>CBBC>@AA>AB@@@AEAA>@BCCC@AA?C@@:@=@>>==>?@<AAAA;@@>>@A@>@@@A?>>>@<@?@<??;?;@AAAAAAAA<?>?AB5B:>;>A????'?A<<<1999///=<=@=?@??/@@@@B=C<;;7;<<>?;;7;=BFDD??;@??=?AAAAA<?>>>=>>>>?>=>;AA>>>@@<<<<@@7@===
@ATNG8:00959:05234
GATGGTAGGCGACATACATACGCGCCAGAAGATCAGGAACTCTAGAAGAATTCAGATTTTTAACACGAGAGTAAACGTAAAAAGAAGGTTTTACAAGACTCACGTTAACAATATTGCAGCAGTACGCACACAATCGAGGCGCAGTAAGGATGGCTAGTGTAACTAGCAAGAATACCACGAAAGCAAGAAAAAGAAGTACGCTATTAACTATTAACGTACCTGTCTCTTCCGAAACGAATGAGTACTATGTAGAGCTCTATACTACCATCGTCACTCCAAAGTCT
+
?;?@7;>CAEBBBDCCCCCCBBBBB>BBC?CBBBBB>B:;;CDCCC@DD@B?BA@;;;:;*;?BCCCCBAAAAB=AC;;;;;*;C>C5;;;6;ED@CCCBBCCBB@B@BB?BCD?BBCBCCCB@@@@AACCC@BCC::;:@@BABB=A=@A@=@@@BB@@A?AABB@?<?@<=::3:@:::,9=;;ABCCC2AA?BBBBBBBDE?B?A@@>1818?BAA@@@@BA??7:8:@B=A??=99:BBCCCCCBB@??BBBBBBBB??;;5;====>@@@@=@@;AA@@
@ATNG8:00919:05319
GATGGTAGGCGACATACATACGCGCCAGAAGATCAGGAACTCTAGAAGAATTCAGATTTTTAACACGAGAGTAAACGTAAAAAGAAGGTTTTACAAGACTCACGTTTAACAATATTGCAGCAGTACGCACACAATCGAAGCGCAGTAAGGATGGCTAGTGTAACTAGCAAGAATACCACGAAAGCATGAAAAAAGAAGTACGCTATTAACTATTAACGTACCTGTCTCTTCCGAAACGAATGAGTACGTGTGCGACGTGTCTCCTACCATCGACACTCCAAAGTCT
+
??>B:@CB@BCCBCCDCCCAA@@CB?CCC@CCFCCD9;6;@@@BAA<@@+0*0::;=>B>1C;9:BA@@@=:::,9995555$5;5:4;99+;9;7;AAADEC;;;7;>AB@A@@?AACBCDCBBBCCDBBBDBDGCD;;;DCCCCC?C?B;;7;CDBCCCC@CBCBBB?BC@BBB@B@A?D>C@>>::9999%9>;@?@?CDCAA=A=@>>:5;5:>BBB@BDCCBBD@D@CDC=B;;6:?BCCCBBBAAABCA?:::A@AB?AAA@BBAAA@@@@@<BB>BBBB
@ATNG8:00921:05302
GATGGTAGCGCACACATAGATACAGTACTCATTCGTTTCGGAAGAGACAGGTACGTTAATAGTTAATAGCGTACTTCTTTTTCTTGCTTTCGTGGTATTCTTGCTAGTTACACTAGCCATCCTTACTGCGCTTCGATTGTGTGCGTACTGCTGCAATATTGTTAACGTGAGTCTTGTAAAACCTTCTTTTTACTTTTACTCTCGTGTTAAAAATCTGAATTCTTCTAGAGTTCCTGATCTTCTGGGTGTATCAGCGAGTATCTACCATCGACACTCCAAAGTCT
+
?@CC@DBBABBBCDDDECCCCCBBCCCBBCBB@CCCC>CC>@>@CCCCCCACCCCC?C?BBCC@D@BCABBA@@A?AA@B@,00,0<<=9AABA=B:;79B=@BBCDG@CCCGCBBC?DCC@C?CABACC@@?@CCC@CBBBBCDDCCBBBBCDD@BCC???>@ACCCA@ACCC@CCDCC:B=@;;;:;:*;;;;;.;BCBBBCCBB@BIGG3CCCCF@C@;;;;BCCCBBACABABCCC?B@AA<@BBBCCC@A@CCBCCCF@@?@BBCCCCCBB?BB<CA>?
@ATNG8:00924:05279
GATGACATATCGTACTCTCTGTACTCATTCGTTTCGGAAGAGACAGGTACGTTAATAGTTAATAGCGTACTTCTTTTTTCTTGCTTTCGTGGTATTCTTGCTAGTTACACTAGCCATCCTTACTGCGCTTCGATTGTGTGCGTACTGCTGCAATATTGTTAACGTGAGTCTTGTAAAACCTTCTTTTTACGTTTACTCTCGTGTTAAAAATCTGAATTCTTCTAGAGTTCCTGATCTTCTGGATACACTCATGGCACCTACCATCGACACTCCAAAGTCT
+
?;;<<==>;;;<>;;;<666;;>A<AAB=;;;?6?A=A<ADC999=8000/0)/4::99697<=;??@555:<<<<<<%997;98818<@@;99/)0/3///8//)/33333==8=@=>B@BBB??976:A?<>7;@@A>>>@@@?@?????:>>>=AA<A;@@A>==?::588<<<.<2949>@@A.;;865(5572227;;@;AAAA/A;<6=496//*/:99=7817<AA@@@A678B=B???@@@@;;;<@@@=A@A<==>@@B>;;;=BB:@@A@
@ATNG8:00931:05272
GATGGTAGAGTATCATGTGTATCTCCAGAAGATCAGGAACTCTAGAAGAATTCAGATTTTTAACACGAGAGTAAACGTAAAAAGAAGGTTTTACAAGACTCACGTTTAACAATATTGCAGCAGTACGCACACAATCGAAGCGCAGTAAGGATGGCTAGTGTAACTAGCAAGAATACCACGAAAGCAAGAAAAAGAAGTACGCTATTAACTATTAACGTACCTGTCTCTTCCGAAACGAATGAGTACACACTCTCATATGACACTACCATCGACACTCCAAAGTCT
+
55:>9>DCCBCB;;;;66??A6:;@<@;;4:;;9>?;@?BBBBCCD?AA?B@CE@>::99(>5>?CB@BB;;9905555<<<+;949.555&59949;;>9@C499/97AA<B@@9:=94;;9:@BBAABCCB@BBBB@BBDBBB@@<A?A;;6;AAABBAB?CBCCCD>BB>A??=@AAAD5::?9:9:9:(7?9AABBFC???<?9?=8718:>=@;;6;AAA@@@<@<@BB<@@A8::BBBBBBBCBBBBBBABACBBBBCBC?BCCCCCBBBB?BB>CCBB
@ATNG8:00935:05271
GATGGTAGTGTGTCTCTGAGAGTAGTACTCATTCGTTTCGGAAGAGACAGGTACGTTTAATAGTTAATAGCGTAACTTCTTTTTTGCTTTGCTTTCGTGGTATTTCTTGCTAGTTACACTAGCCATCCTTACTGCGCTTCGATTGTGTGCGTACTGCTGCAATATTGTTAACGTGAGATCTTGTAAAACCTTCTTTTTACGTTTACTCTCGTGTTAAAAATCTGAATTCTTCTAGAGTTCCTGATCTTCTGGTATGACTAGTGTACTACTACCATCGACACTCCAAAGTCT
+
BBBB@BD;::45555<666@@BAA@@@@BA@@>@;??9>?4949@??<@@:9:5:;;0;6;;;<4;56559A//)//)//////#//99///59055<<6;555)5<.55669:.5666<;<<7:9949)//:775//6:///,//;<<<;;;;9:::://)///3//)4399://///;<6==???2?:>955555$99::;4:///77///<.5555$5999@29.59.55<>>;>;?7?<::9=9>>@=BBAB@;99BA?@@@::9A@A;@C@@@@@@@A=?@9A;;9
@ATNG8:00942:05270
GATGGTAGCAGACGTGACAGAGCGCCAGAAGATCAGGAACTCTAGAAGAATTCAGATTTTTAACACGAGAGTAATCGTAAAAAGAAGGTTTTACAAGACTCACGTTTAACAATATTGCAGCAGTACGCACACAATCGAAGCGCAGTAAGGATGGCTAGTGTAACTAGCAAGAATACCACGAAAGCAAGAAAAAGAAGTACGCTATTAACTATTAACGTACCTGTCTCTTCCGAAACGAATGAGTACAGAGAGTACGATATGTCTACCATCGATGGATCTGAGTCT
+
CCBC@CDCBBBBBCCCCCBBBFFFF@CCC@BBBCBB?B?BADCCCC?CC?CACBBBACDD2B<AACBBBCDDB@AAA77777'9??C?AAA9AAB>BA@@@>>778+9;=?;?FF@C>?@CCCBBBCCCCECC@ABBC?AABCCBBA@JIH::;:CCCCBBB?BCCBAA>AB?BBC=???>=6@9929@?@@2AB?B???BBCBB?A>BDCC?A?>ADBB@BFA@@CC@C?AAE>CBB>AAAABBBCCCBBBCBBBBBBBBB@@@@>ABBBBAA?ACCDCBB@@@
@ATNG8:00945:05285
GATGGTAGTGATACAGATCAGACACCAGAAGATCAGGAACTCTAGAAGAATTCAGATTTTTAACACGAGAGTAAACGTAAAAAGAAGGTTTTACAAGACTCACGTTAACAATATTGCAGCAGTACGCACACAATCGAAGCGCAGTAAGGATGGCTAGTGTAACTAGCAAGAATACCACGAAAGCAAGAAAAAAGAAGTACGCTATTAACTATTAACGTACCTGTCTCTTCCGAAACGAATGAGTACGATGAGATCTCGTGTGCTACCATCGACACTCCAAAAGTCT
+
<<BB?BBBCCCBBBBBCCCCCDDBB@BBD@BBCBBB?B@BBCBDBB>BB>B>BBBBBBAA3A?BBB@BBBBBCC=DBCCCCC0DE@D7;;;6;BB@CAABFED;;:;?BB?CCC@CBBBCCCDCCCCCBBBC@CGBB?BBC@AA::8;@CAB@CCCCCCCC@CCCCCC@??=@BB4::::9,9<<9::::99%:?@?AAABBCCC5815;==2;5;CBBB?BB;;;@@?B@BBE>B@?=?BBBBCBBBDCCAA@@998>>9<=?>?:?@??>>>:::0888):>::
@ATNG8:00946:05305
GATGGTAGGAGACACGTCGCACACGTACTCATTCGTTTCGGAAGAGACAGGTACGTTAATAGTTAATAGCGTACTTCTTTTTCTTGCTCTCGTGGTATTCTTGCTAGTTACACTAGCCATCCTTACTGCGCTTCGATTGTGTGCGTACTGCTGCAATATTGTTAACGTGAGTCTTGTAAAACCTTCTTTTTACGTTTACTCTCGTGTTAAAAATCTGAGTTCTTCTAGAGTTCCTGATCTTCTGGGTGCGCTACAGTCTCTCTACCATCGACACTCCAAAGTCT
+
55<B9=CC@BCCBBBCBBCCCCBBACCCCCAA?AIGF=BCAC?AACCCCE?BB@@@=@?BCDC@C?CABBBBBBB?CCCCD3CB=BBCBBBCBB?BCB>?A=@?@C;;7;?A@@???;A?A;@;?>>>>>>>8=>>>8>===>=AAAAA??>AAA=687:>>>C:>>AAAA>>><?@@BB5B<?899777(7<7791:=<?AAA@=<3::::+;?@@BAB=BD8=>@@AAA7;7;=?B>>;>BGD:;;;D@@@@@???;;:=;;>6=666=;===A<==6=;;/
@ATNG8:00949:05274
TATGGTAGCTCTGCTCTGACTCTCGTACTCATTCGTTTCGGAAGAGACAGGTACGTTTAATATGTTAATAGCGTAACTTCTTTTTCTTTGCTTTCGTGGTATTTCTTGCTAGTTACACTAGCCATCCTTACTGCGCTTCGATTGTGTGCGTACTGCTGCAATATTGTTAACGTGAGTCTTGTAAAAACCTTCTTTTTACGTTTACTCTCGTGTTAAAAATCTGAATTCTTCTAGAGTTCCTGATCTTCTGGGTGCGCTACAGTCTCTCTACCATCGACACTCCAAAGTCT
+
>CCDABBAA@99;AD@@@BBBAABC@@?@DBB<B@A9099.5.599<<@@7:>::94)48:4444.55<440=//)/:2/////$/::3556>7>BB@<A:00*0>*///::<9:::;:9:A<>?C?C>CBAAADBB>BCAA=@;;9>9::9?;;<ACBC<@;=:==:>296::::5558:;:===+=8=8<<===)65===/6594995555.5555$55555.55;<7;;;655=8<8=@<=<B25999,9>>:@??@BB@BCBCBA@>9?;:99@@CCD@ED:B;;:
@ATNG8:00950:05272
GATGGTAGCTATACGTATATCTATGTACTCTCGTTTCGGAAGAGACAGGTACGTTAATAGTTAATAGCGTACTTCTTTTTTGCTTTTGTGGTATTCTTGCTAGTTACACTAGCCATCCTTACTGCGCTTCGATTGTGTGCGTACTGCTGCAATATTGTTAACGTGAGTCTTGTAAAACCTTCTTTTTACGTTTACTCTCGTGTTAAAAAATCTGAATTCTTCTAGAGTTCCTGATCTTCTGGGTCTCTCTCTCACGCACTACCATCGACACTCCAAAGTCT
+
;;>DACCBBBBCCBBBCCCCCCCBBBBCBDCEDDD>CC?C?CCDCCBB?CCFBB?B@CCCC@C@CCCCBBDCC>;:::::%;;9;4&4;@:@?><>B799@AAA>ABEDCCCC?BBC@D@BCBBCBBB?BBBC?CBBBAAAAAAAACBB@@;@BB>BA=A?CAA@BCCCC<A@AAA9A@D>?????.=ABBB;BAAACBA@?>289998#388::1615>:?DCCCA@?@@BBCBBB@BBBD>DCCBBBC@??BCBCBBBBB@CCCCCBBA@A?BC>CB>=
@ATNG8:00950:05290
GATGGTAGCGCGACGAGCGTAGACCCAGAAGATCAGGAACTCTAGAAGAATTCAGATTTTTAGCACGAGAGTAAACGTAAAAAGAAGGTTTTACAAGACTCACGTTAACAATATTGCAGCAGTACGCACACAATCGAAGCGCAGTAAGGATGGCTAGTGTAACTAGCAATAATACCACGAAAGCAAGAAAAAGAAGTACGCTATTAACTATTAACGTACCTGTCTTTTCCGAAACGAATGAGTACGATGAGATCTCGTGTGCTACCATCGACACTCCAAAGTCT
+
55=>;?CCCBCCDBBBBBBCDB;:;9;CC@C@@@BB?B?ABBBCCC?AA>A>BBABBAAA1?CCCD@AACCBBB=AAACCCD3BB?B>AAA9AAA?BAAA@@A@?8?;?A>BCB@BCB@BBCCBBBCCCCCD@CC@@?AECCCBBC@CACBB@BCFCCBBB@BBBBCC?CB?A@@599999+:??:?CCCC3CC@C@@?BBAAB=A>BBCC;?;>@BBB@BBBBBDH;C@CCG>CBC@CCDDDBCBBBBBBCDC998BA@@ABBB?CBBBBB@ABB<CC?B>>:
@ATNG8:00954:05315
GATGGTAGCGCATATCAGCGCAGCCCAGAAGATCAGGAACTCTAGAAGAATTCAGATTTTTAACACGAGAGTAAACGTAAAAAGAAGGTTTTACAAGACTCACGTTAACAATATTGCTGCAGTACGCACACAATCGAAGCGCAGTAAGGATGGCTAGTGTAACTAGCAAGAATACCACGAAAGCAAGAAAAAGAGTACGCTATTAACTATTAACGTACCTGTCTCTTCCGAAACGAATGAGTACGATGAGATCTCGTGTGCTACCATCGACACTCCAAAGTCT
+
:<88;?;;?BCB@AABBBCBBBBCC?CCCAFICC@@=@=@CCBBBC@CC?@=@CDCDCCD2C@CCDBBBCCCCC=CCCCDEE1994;4;;;6;CCAEBDCBBB;:7;?BB?CCC@BCCCCAA@CCCCBBB==;>CCB@BBBBAABC@B?CBA>BB?>?DBB>ABCDBB?BB?BAC;<5:5:/<;503;===,///997;<8853:<;:<A<A<===@A=@A@@=>=8=7:::1699=A??>>>8:@BBBCDAAABB?=<=<===;?AAAC???@B=ED9?>>>
@ATNG8:00961:05316
GATGGTAGGCACTGCGCACACATCCCAGAAGATCAGGAACTCTAGAAGAATTCAGATTTTTAACACGAGAGTAAACGTAAAAAGAAGGTTTTACAAGACTCACTGTTTAACAATATTGCAGCAGTACGCACACAATCGAAGCGCAGTAAGGATGGCTAGTGTAACTAGCAAGAATACCACGAAAGCAGAAAAAAGAAGTACGCTATTAACTATTAACGTACCTGTCTCTTCCGAAACGAATGAGTACACATCGTCGTGTCGTGCTACCATCGACACTCCAAAGTCT
+
?AAB@CCF@CBB;;6==BAAACBCC<B@@=@@@A::.549@@@@:;5;?<@<@@;44449$95<<8>:8;888;5;7;5:<<*<@<@<?@D9BCB?B@;0/9/////)02;<5:5505;>@BC>@BAA@@?BBB@:;:A6998AA@@B?B=??;7:>><>=>?9999??@<AB?BB@<@8=9;28////////$/:63522888/.*.3...527355<<<7>;;885C@B9:;C9A=86::>///6;6333959333773<B=B=B>BBBBBB775A;??7BBBB
@ATNG8:00917:05350
GATGGTAGCACACGAGATCTCATCGTACTCATTCGTTTCGGAAGAGACAGGTACGTTAATAGTTAATAGCGTACTTCTTTTTCTTGCTTTCGTGGTATTCTTGCTAGTTACACTAGCCATCCTTACTGCGCTTCGATTGTGTGCGTACTGCTGCAATATTGTTAACGTGAGTCTTGTAAAACCTTCTTTTTACGTTTACTCTCGTGTTAAAAATCTGAATTCTTCTAGAGTTCCTGATCTTCTGGCGCTCTGTCACGTCTGCTACCATCGACACTCCAAAGTCT
+
448:7:?@@CDC@@ACFEEBDCC@===BCBBB?CCCC>CC@CICBBCCCC?@@@;;79;@@<B?C?ABCCBCBAA?CEEDD1873<77:28CCD>BAB?BC=989AAA?BBAADB@@=A>?<;=@?@A;888=A@@@=>>>B@@@A;;;?A>>>@;?::5;>8=:=???@@@CD:==@@@2?:>5;;=>>/===AA9@>>;;;???C=@>@@,@///=9=7??;?;;;A@@<@<@A@>8818=<9:;;=>>>>A>?=>889BBBB=CA?>>AB>>=<AB:@@?@
@ATNG8:00928:05324
GATGGTAGGTGCACATGAGTGTATCCAGAAGATCAGGAACTCTAGAAGAATTCAGATTTTTTTTAACACGAGAGTAAACGTAAAAAGAAGGTTTTTTACAAGACTCACGTTAACAATATTGCAGCAGTACGCACACAATCGAAGCGCAGTAAGGATGGCTAGTGTAACTAGCATAATACCACGAAAGCAAGAAAAAAGAAGTACGCTATTAACTATTAACGTACCTGTCTCTTCCGAAACGAATGAGTACGAGAGTCAGAGCAGAGCTACCATCGACACTCCAAAGTCT
+
<==A?BCC@CC@@;B669>@DAB;;5;??9=99993-4.488;;44.44.549<;44999999"95>;>C>>C>@FD>@9;;;;;*:A>C=BBCCC)BAB?BABA@@C@@=@?A@?A??=?@?CEEHDBBBDDEDCC@BBAA>BACCBC::6;?BBD@DGCCBBBC@CCCDBB??<?AA8<<999+9>>;99:9::%:?;@?>?BBDD@:;::==>*/+/9@00-;A;;;AA<@<;;;0:::49@?A@BBABBBCAABBBBBDD@@@BBB?BBA@??>@><4:9.?;;;
@ATNG8:00937:05348
GATGGTAGCGCACACATAGATACAGTACTCATTCGTTTCGGAAGAGACTGGTACGTTAATAGTTAATAGCGTACTTCTTTTTCTTGCTTTCTTGGTATTCTTGCTAGTTACACTAGCCATCCTTACTGCGCTTCGATTGTGTGCGTACTGCTGCAATATTGTTAACGTGAGTCTTGTAAAACCTTCTTTTTACGTTTACTCTCGTGTTAAAAATCTGAATTCTTCTAGAGTTCCTGATCTTCTGTGATGTGTGCGCAGTGCCTACCATCGACACTCCAAAGTCT
+
::8:7;455;:@BCBCDFFCCCDCCBBBCA@A=ABFG?BC@B?BBB@AAB?C@CBB<@=?A?@;?:>>@CAAA@D?BBBBB3AA?ACBC>CCAF@CDIIGC@BB@@@B>B@@@A@??;=?=9?=@BAAAB??<?AAA5=;BBBBCCBBBCCCBAA>BCBACCAE@B@@@BBBBB?BCCFF9A<A?BBCCD0BB;;;0::CCCCDCCC@CDEC5B@@A@5;5;A?ABBBBCB?B?BBDCCC@BA;;<BBBAAAKDAA@DCCC@C::6:?@@@A???B:??8@@@B
@ATNG8:00938:05356
GATGGTAGTGATACAGATCAGACACCAGAAGATCAGGAACTCTAGAAGAATTCAGATTTTTAACACTAGAGTAAACGTAAAAAGAAGGTTTTACAAGACTCACGTTGACAATATTGCAGCAGTACGCACACAATCGAAGCGCAGTAAGGATGGCTAGTGTAACTAGCAAGAATACCACGAAAGCAAGAAAAAGAAGTACGCTATTAACTATTAACGTACCTGTCTCTTCCGAAACGAATGAGTACTATGTAGAGCTCTATACTAATCGACACTCCAAAGTCT
+
AACB?BABACCCDBBBCCDDCCCCC@CCC?CCCCCC?C?AABBBBB?BB>A>ACCCCCCC2C<BBBBBBBBBA@8?>9:::;*;B?C>BBB:BCEAGAABCEB:94;B@A>@BD@DCBAACDDDBBCCBBBB?CCBB<>=BB@@?B>C>A??=@CCCCAA??AAAAAA?BC>BBB>::?=<3=::4::999+;>;A;::AAA@@;@:>>@@:=7<AC@@>@BBAACC@D>@AC>CBB?BBBBBCCCCBBAABBBBBBBA>>@>><>AA@@>>>C<@@9@???
@ATNG8:00945:05361
GATGGTAGCTCACGTACGTCACACGTACTCATTCGTTTCGGAAGAGACAGGTACGTTAATAGTTAATAGCGTACTTCTTTTTCTTGCTTTCGTGGTATTCTTGCTAGTTACACTAGCCATCCTTACTGCGCTTCGATTGTGTGCGTACTGCTGCAATATTGTTAACGTGAGTCTTGTAAAACCTTCTTTTTACGTTTATTCTCGTGTTAAAAATCTGAATTCTTCTAGAGTTCCTGATCTTCTGGAGATATCATCAGCGAGCTACCATCGACACTCCAAAGTCT
+
55::5:<?A@;;;;?CAAAB=B@D?A@CBB@A=ABBB>BC@CBCCCBBBB@BBBAB?B>?@BD@D?BBBBBBBBB=77777)7?:A@A@<@>@@>BBB?BE@?<?C994:CCBBBBB?BBB?A<>===>?>>=ABBA<AAAB@@@@AA>>>A@@@;:;;=AD=A=???AAAAAA:??ADD5B;@;@@BBB/CA>??3888>AA???>6;;;;.9:97A2728<6<?@@???=@<@A@@@A7:;@;===@>>=A@@@?BBDA>??B==>>@@@?;:;=CD:>:;;
@ATNG8:00950:05352
GATGGTAGTACATGATAGACGACACCAGAAGATCAGGAACTCTAGAAGAATTCAGATTTTTAACACGAGAGTAAACGTAAAAAGAATGTTTTACAAGACTCACGTTTAACAATATTGCAGCAGTACGCACACAATCGAAGCGCAGTAAGGATGGCTAGTGTAACTAGCAAGAATACCACGAAAGCAAGAAAAAGAAGTACGCTATTAACTATTAACGTACCTGTCTCTTCCGAAACGAATGAGTACAGAGAGTACGATATGTCTACCATCGACACTCCAAAGTCT
+
;;;<@BCCDDCCBCBBBBCC@@@@@=@CIACCCDCB@B@CCCCCBB?BB?B@BBBCCCDD5D@BBBCDCCHCCB<B@;;;;;*;@<@ACBD9DCDADDBCB@@99;)97?@:>==9=BBEAABCDCCDBCBBBADCCC?BBCCDB?@=A?BCCABCCCCBCC?BBBBBC?CC@AAD=??A?>8@9929<<<>.?C=ABAACAAAB>A>ABAB>B?BBCGCBBB;;:;;>A?BCC=BBC@CCAAACCBBAB@ABBBBB@@ABBBBBB?@@AAABBBBB?BB>BBAA
@ATNG8:00950:05362
GATGGTAGCTATACGTATATCTATGTACTCATTCGTTTCTGAAGAGACAGGTACGTTAATAGTTAATAGCGTACTTCTTTTTCTTGCTTTCGTGGTATTCTTGCTAGTTTACACTAGCTATCCTTACTGCGCTTCGATTGTGTGCGTACTGCTGCAATATTGTTAACGTGAGTCTTGTAAAACCTTCTTTTTTTACGTTTACTCTCGTGTTAAAAATCTGAATTCTTCTAGAGTTCCTGATCTTCTGGTCTACTACACTGTACTCTACCATCGACACTCCAAAGTCT
+
CCCC@BCCBCBBBBBBCDCCCCCCCC@@AFAA?ABAB<BCCC@CDDCCAA>ACDDC?C?CC?><?@BCCCBBA@?:=====1AB@BBCD>CBBB@BCC@CC@B@@B:::7;DCCDCCBBBCC?B?FDDECBBB@CCCC?CBBBBBBBCCCBBBBBB>BBB??><??BCCCCCCCC@CCCDD9C?B=@@=@>?=#=B@@@=ACCCFCCCCCAECEC5CBBCC?A?BC@CCCCCBC>A@BBFEDD=BBB@CCCCCCCCDCBBBCCFFEBB>@@?CCCDDCC@A@:@@@?
@ATNG8:00951:05337
GATGGTAGTGCGTGAGAGAGAGACCCAGAAGATCAGGAACTCTAGAAGAATTCAGATTTTTAACACGAGAGTAAACGTAAAAAGAAGGTTTTACAAGACTCACGTTAACAATATTGCAGCAGTACGCACACAATCGAAGCGCAGTAAGGATGGCTAGTGTAACTAGCAAGAATACCACGAAAGCAAGAAAAAATAAGTACGCTATTAACTATTAACGTACCTGTCTCTTCCGAAACGAATGAGTACGAGAGAGCACACGTGTCTACCATCGACACTCCAAAGTCT
+
;<>>@DECBBACBCBCBBBCCCCDD>BBB@BBBCDC?B?;;6@A=C@CC=?=@?BBBBBB3B?BCB??>DCBBB>BBCCCCD5BB@B@DDH;CBB@BCECCBB;;9;>AB?B@@=@BBBBBBCFICCCBAAC?CCDD=AACCCCCD@C@C@A?@BBBCCBB?BAACCC?BB@>??499998*9@@;::9:9:%9><>79:BAA<?1818:==4957=@A@=@A@@@BB@C?BBD>EAB>@??BBB:99B???DCBBBBBBBBBBAA>>=;;;==?@@=BB:A;;;
@ATNG8:00952:05358
GATGGTAGATACTCGCTGATACACCCAGAAGATCAGGAACTCTAGAAGAATTCAGATTTTTAACACGAGAGTAAACGTAAAAAGAAGGTTTTACAAGACTCACGTTAACAATATTGCAGCAGTACGCACACAATCGAAGCGCAGTAAGGATGGCTAGTGTAACTAGCAAGAATACCACGAAAGCAAGAAAAAAGAAGTACGCTATTAACTATTAACGTACCTGTCTCTTCCGAAACGAATGAGTACTACTCTCAGAGACACACTACCATCGACACTCCAAAGTCT
+
/;;;<???CCCCCBCCFJCBBBBCC>CCC?BDCCBB@C@BAAAAAB?BB@B@BBBBBCCC3B?BBBBBBBBBCD9>?<:99:';B?A?BBB;BFFACBBBA>@00-0=A@=ABC@CCECCDCCCCCCBBBCC@CCBA?BBDDCCBA@B@C@@>@BBCCDDC?AAADCC@AA=AB@8??877)3771778899%:@;AAAACCBEG:=:==@@7:7:?B@@>@B@@?BB@B?BBC=B??=?CCCBBCCCCBBBCBBAAAAAAAA>>@<@AA@;<;??@;>=7?:::
@ATNG8:00957:05324
GATGGTAGTATATCGCGTCGCTATCCAGAAGATCAGGAACTCTAGAAGAATTCAGATTTTTAACACGAGAGTAAACGTAAAAAGAAGGTTTTACAAGACTCACGTTAACAATATTGCAGCAGTACGCACACAATCGAAGCGCAGTAAGGATGGCTAGTGTAACTAGCAAGAATACCACGAAAGCAAGAAAAAGAAGTACGCTATTAACTATTAACGTACCTGTCTCTTCCGAAACGAATGAGTACATAGATATACGTATAGCTACCATCGACACTCCAAAGTCT
+
::?C9>BB@;;==BBBBAACC=@BB=@@B>@A@BBB@D?ABA@FBCACC?CABB@@@BBB1@=@BDBBBDCCBB=??@A@AA0AC?D=AAA9ACCBCAAACCDBB>B@DD@CCC?BBCCCCCCCCCBBBDCC@CAA@@BBCBBBAA>C@CBB?CCBBBCCC?BBCCBB?BB?BBB;??877.3998;;>>?1=B?DAAAC@@@B;>;>@AA:=:=>AAA=@@BBBCC?B@BBF>DBB?BBBBCCBA@BBDCB??>>>@???BBBA<@>==@>>;==9<<0////
@ATNG8:00958:05361
GATGGTAGGCGTGTGAGAGTCTGCCCAGAATATCAGGAACTCTAGAAGAATTCAGATTTTTAACACGAGAGTAAACGTAAAAAGAAGGTTTTACAAGACTCACGTTAACAATATTGCAGCAGTACGCACACAATCGAAGCGCAGTAAGGATGGCTAGTGTAACTAGCAAGAATACCACGAAAGCAAGAAAAAGAAGTACGCTATTAACTATTAACGTACCTGTCTCTTCCGAAACGAATGAGTACTGCGTCTCACTCTCGCCTACCATCGACACTCCAAAGTCT
+
55;;7<@B?BBBBBCCCCCCCCCCC>CDC@BBBCCB?B@BCCCCCCACC@CACCBBBCDD5DACCB@@@BBABB=BBCCCCG3@@;>2988-9<>=A??@CBBBC@C@BB?@@@=@>A?A?AA?>@AA:::>;>BAA<??@@@@;:7;<AAC@BA>>?BCC@AAAB??=?A?ACC?AA=>>8===:=>===,00*0>@@ABA@@=D=>==A:@:>>88:9<A??::;;>;>AA9ACC@BBBB???A@@AAAABBBBB>;;A=A>=9=AAADB@@::5:=4=>;;
@ATNG8:00917:05381
GATGGTAGGTGCACATGAGTGTATCCAGAAGATCAGGAACTCTAGAAGAATTCAGATTTTTAACACGAGAGTAAACGTAAAAAGAAGGTTTTACAAGACTCACGTTAACAATATTGCAGCAGTACGCACACAATCGAAACGCAGTAAGGATGGCTAGTGTAACTAGCAAGAATACCACGAAAGCAAGAAAAAAGAAGTACGCTATTAACTATTAACGTACCTGTCTCTTCCGAAACGAATGAGTACGAGAGTCAGAGCAGAGCTACCATCGACACTCCAAAAGTCT
+
::::@AAA@CCCC====BDGCBBBA>BDC@CBBBBB?C?AABDCCC@CB@C@CDCCCCCD5C?BBBBBCCCCCB>CCCCJJJ3BB?B@CCD<CBB@CBCCB@A0000=@@=@AB?BDAABDDBBBBDCCCCC@DDBBD>CCBBBBC@C@C::8:AAAABAA?ACBCCB@BB@BBA=@@999+99:3:99999%9@<@99:A@AAB?B?=<??4;5;>BA@?@BBBBDD@F@BBB>BCC@CCBCCCBBBBBBBCCCA@ABBDBABCC?BABCAABA>@1888);@;;
@ATNG8:00921:05384
GATGGTAGAGTATCATGTGTATCTCCAGAATATCAGGAACTCTAGAAGAATTCAGATTTTTAACACGAGAGTAAACGTAAAAAGAAGGTTTTACAAGACTCACGTTAACAATATTGCAGCAGTACGCACACAATCGAAGCGCAGTAAGGATGGCTAGTGTAACTAGCAAGAATACCACGAAAGCAAGAAAAAGAAGTACGCTATTTAACTATTAACGTACCTGTCTCTTCCGAAACGAATGAGTACGAGAGAGCACACGTGTCTACCATCGACACTCCAAAGTCT
+
;;:>@CBBBDCC>CCCCCCAA@@AB8:9><AAAAAD?B@BCECCBB@DC@C?BCCBCEEI5B@BDJHFCBBBCD>B@AALIF5BC@CACHHGGAA?ACC@@@@;;5::@@<@AB?AABBBBBB@@ABBACCB@CCCC9::@@BCBC?CAC@@=@AABDCCC?CCFC??:::5:@@2:9?>=5?9949CDFC3BB@B>@?A@@9::,:;><=>1716<AB@=?@?@A@@>A?ACD=B@@=@AAAAGCCBAAAABBDBB>>>BBBCCC?B>>@BBAAA?<BC>D>?;
@ATNG8:00931:05411
GATGGTAGCGCATATCAGCGCAGCCCAGCAAGATCAGGAACTCTAGAAGAATTCAGATTTTTAACACGAGAGTAAACGTAAAAAGAAGGTTTTACAAGACTCACGTTAACAATATTGCAGCAGTACGCACACAATCGAAGCGCAGTAAGGATGGCTAGTGTAACTAGCAAGAATACCACGAAAGCAAGAAAAAGAAGTACTCTATTAACTATTAACGTACCTGTCTCTTCCGAAACGAATGAGTACGTGTGCGACTTGTCTCCTACCATCGACACTCCAAAGTCT
+
?AAA?BCCCCDCBBCBBCCBAAA==3<0//5///===8=:=<CBBBBACC@B>ABECCCCC5CADDCCCCCGCCE?CCBBBAA2@@;@4;;;.;CC@CBCCBBC@@>A@DD@CCB?BCCDCCCBBBBBDCCBC@CDAA?BBCCDFBB@CBCCB>BDDDCCCC?BBBDCC?AA>ACC=@@998-:@@?BCCCC2BA@C???BBBBB?D?CA@A?C?BBBCC<>>9::::3;<???<?AA=????;;;;AAAAA:;;?<@@@@A:@==7;???565??@;@A9@687
@ATNG8:00933:05419
GATGGTAGCACGACACGACGATGTGTACTCATTCGTTTCGGAAGAGACAGGTACGTTAATAGTTAATAGCGTACTTCTTTTTCTTGCTTTCGTGGTATTCTTGCTAGTTACACTAGCCATCCTTACTGCGCTTCGATTGTGTGCGTACTGCTGCAATATTGTTAACGTGAGTCTTGTAAAACCTTCTTTTTACGTTTACTCTCGTGTTAAAAAATCTGAATTCTTCTAGAGTTCCTGATCTTCTGGACAGAGTGTGCAGATACTACCATCGACACTCCAAAGTCT
+
99AC:BBBCBCB=BCBBBBAAA@@BBCDCC:99:BBB=CI@C@BCBCCCC@BBBBB@B?BB@@=@>AABBCBCCC?ACDEF1??:@?=?8?:::?BBB?BC>AABCBB?AACCDAAC>B?>8><AAA@>>>@<?>>><????@?@???@@@@@>?:9:98<>8<9=>>>AAAAA7;;@BB6B<C:>?AAA.>=>>>7?;;;?>A==<188888%8888=4928<5<AB@@@@<A<AB@@;;7;;C=AAABB@>>>>>@>>>>>AAA<AAAAAAD=<=6@@;ABBB
@ATNG8:00939:05416
GATGGTAGCATCATGCATATCTCACCAGTAGATCAGGAACTCTAGAAGAATTCAGATTTTTAACACGAGAGTAAACGTAAAAAGAAGGTTTTACAAGACTCACGTTAACAATATTGCAGCAGTACGCACACAATCGAAGCGCAGTAAGGATGGCTAGTGTAACTAGCAAGAATACCACGAAAGCAAGAAAAAAGAAGTACGCTATTAACTATTAACGTACCTGTCTCTTCCGAAACGAATGAGTACCTCTCAGACGCTCGTCCTACCATCGACACTCCAAAGTCT
+
CCCC@CBBBBBCCBCBCCCCDCCBB?BCCCCCCCCC?C?BBBCCBB<@A?C?BBCCCCCC3B?BABBBCCAABC=BBBBBBB1@?;@5;;;.;@A?CBBCFCC=;;;ACC@CBB?BCDDCCCCCCCCBBBBD?CCBB@BBCBBA:94;>A@@>@BBBABFD?BBBBCC?BB?BBC7:::9929??;99::9:%0=:@000@@A>A1818;<=4;6;ACDB@BB@@@BB=?=@EE=BBB?BBCCCBB?BBBBBBBBBBB@>===99:7:<=?>>>@>@<@A9<787
@ATNG8:00942:05374
GATGGTAGTCTTAATAGTCTATAGTACTCATTCGTTTCGGAAGAGACAGGTACGTTAATAGTTAATAGCGTACTTCTTTTTCTTGCTTTCGTGGTATTCTTGCTAGTTACACTAGCCATCCTTACTGCGCTTACGATTGTGTGCGTACTGCTGCAATATTGTTAACGTGAGTCTTGTAAAACCTTCTTTTTACGTTTACTCTCGTGTTAAAAATCTGAATTCTTCTAGAGTTCCTGATCTTCTGGTAGATGGTAGAGCGTGCATATATCTACCTTCGACACTCCAAAGTCT
+
@@BB@DBB@AA=@=@CBBBBCFBBBBBBBCC@ABAC>AA?A@CCCCCCC?AAAA@?@@CC;;8;=@@BAABBBB?CCCCC1??=?CAC>BBBC@CEC?CC9;;?CCC>AACBBABB>ABC@D?AA@@<:66)/////49=<<<<<==<<<><776*//85996=8=<=:97=660599:<.<6>199:;:*:@<<<2:::///769<9>>>>/:988:5>5>>599AAAAA;@<@@?999///=5;<?AAA=@@AAB888>;;;=====?AA7;8;AB@A988===6<///
@ATNG8:00943:05407
GATGGTAGTGTCAGTGCGCGTCGTCCAGAAGATCAGGAACTCTAGAAGAATTCAGATTTTTAACACGAGAGTAAACGTAAAAAGAAGGTTTTACAAGACTCACGTTTAACAATATTGCAGCAGTACGCACACAATCGAAGCGCAGTAAGGATGGCTAGTGTAACTAGCAAGAATACCACGAAAGCAAGAAAAAAGAAGTACGCTATTAACTATTAACGTACCTGTCTCTTCCGAAACGAATGAATACGAGAGAGCACACGTGTCTACCATCGACACTCCAAAGTCT
+
?ABC@FCCBCCCCBBBCCBBBBC999;CC@CCCBAB<@=@BBCDBB@BD?B?BDA:::::)9<AABCBCBB@AA<??@CDCC5@@;@5;;;.;BC>BBBBBBB:::,9<?C@BBB@CBAABBBCCCCDFLC@@?ADDB@BBBCBBAB<@=A@@=@A@@@CBA?AAACCH@DC???@?BBBBA;AAA=ABBBBB)BB>A@@@BA<<=5;5;>>=:>:=;A;;8;BA@AAA=@=@@@9@9958@A>@ABB???CCFDBAAABBEECB??<?A@@999BBE@CC>B899
@ATNG8:00944:05412
GATGGTAGTGTCATATGAGAGTGTGTACTCATTCGTTTCGGAAGAGACAGGTACGTTAATAGTTAATAGCGTACTTCTTTTTTCTTGCTTTCGTGGTATTCTTGCTAGTTACACTAGCCATCCTTACTGCGCTTCGATTGTGTGCGTACTGCTGCAATATTGTTAACGTGAGTCTTGTAAAACCTTCTTTTTACGTTTACTCTCGTGTTAAAAATCTGAATTCTTCTAGAGTTCCTGATCTTCTGGACGACGCGCACGATACCATCGACACTCCAAAGTCT
+
BCBB>CBBACBDCCCCBCCCBAAACCCCDC@@?ACBG?CD?C@CCCBCBC?AACCC?C@CCBB?C@CCCCDBBBB>;;;;;;$;4.44@<4<><B@BBI@BB?BAAACB@CDBBBDDC?BBC@B@BCCCCBCCABBBC?@ABCCJGEGCCCBBB@A=ABB?AA=A<@BBBBCCBB>ABBBB;BACGCCCCC0CC;;;0;;BBCCCABA5<;;;*;@AAB>A?BC@CCCCC@A?@@DBBCCB<;;C@BB;;;BBBCBB;;;CE?AAACB@@@CB@CD?D;;;
@ATNG8:00945:05373
GATGGTAGGACGAGCGTCTGAGAGGTACTCATTCGTTTCGGAAGAGACAGGTACGTTAATAGTTAATAGCGTACTTCTTATTCTTGCTTTCGTGGTATTCTTGCTAGTTACACTAGCCATCCTTACTGCGCTTCGATTGTGTGCGTACTGCTGCAATATTGTTAACGTGAGTCTTGTAAAACCTTCTTTTTACGTTTACTCTCGTATTAAAAATCTGAATTCTTCTAGAGTTCCTGATCTTCTGGTGTCTGATCTGTATCACTACCATCGACACTCCAAAGTCT
+
<<<>@BBB@CC@AACCCBBABBBB@BBBBBAA=B@@@<BC@B@CDCCCBC?BBDDG?D?BBBD@D@BBBCBBCA?<@@;00+0<9>@AL=EDBB@CDC@CD?BBBACD@BBCCCCCD@BBD?C@CCCICBBB@CCCF?BBCCCCCCDDBDBBBBC@BCB@9:8:>ABBDCDCDEACBBBB:B>B>;;;;;*;A@BB>BBDDCCAABD@CCCC5BBDCD?A?AA>@BAAB::9;@CDBBBB@BBC@CCCCCCBCBCCCCCCCBA@D@DDCCBBACCC@CD>CB@A
@ATNG8:00946:05397
GATGGTAGAGTATCATGTGTATCTCCAGAAGATCAGGAACTCTAGAAGAATTCAGATTTTTAACACGAGAGTAAACGTAAAAAGAAGGTTTTACAAGACTCACGTTAACAATATTGCAGCAGTACGCACACAATCGAAGCGCAGTAAGGATGGCTAGTGTAACTAGCAAGAATACCACGAAAGCAAGAAAAAGAAGTACGCTATTAACTATTAACGTACCTGTCTCTTCCGAAACGAATGAGTACTACTCTCAGAGACACACTACCATCGACACTCCAAAGTCT
+
55:<9=BBBCDCBBCBCCDCCBBBB<A@A?@BCD@@=@>AAEDBBA?BD@D@DBA;;;;;*;=BBCFCCIDCCB=BCABBBB1AF>C4;;;-;BB?CBA@B@B996;?BC?BBB?BACBDDCC@BBCCCBBC@DDCC<A@CCCCAB?C@EBB?BCCCBCBB?BC@A@A@CB@BBB<>><>>7?@@:?@?@@2AC@D?>?CA@AB<><?>AA7;6;>C;;9;CCBCCC@B@BCB?BBC?BDCCCBBBAABCCCAAABBCBBBBBBB?BBAABB?>==176(;;;;
@ATNG8:00948:05374
GATGGTAGCAGACGTGACAGAGCGCCAGAAGATCAGGAACTCTAGAAGAATTCAGATTTTTAACACGAGAGTAAACGTAAAAAGAAGGTTTTACAAGACTCACGTTTAACAATATTGCAGCAGTACGCACACAATCGAAGCGCAGTAAGGATGGCTAGTGTAACTAGCAAGAATACCACGAAAGCAAGAAAAAAGAAGTACGCTATTAACTATTAACGTACCTGTCTCTTCCGAAACGAATGAGTACCTCTCAGACGCTCGTCCTACCATCGACACTCCAAAGTCT
+
BBCC?CCBBBBB@@9;9CCBBCCCC@CBB9;;@A;;4;8?@@BCBC@CC?B@CBAA@?@?2A?BCBBBBBBCCC=A?:;;;;*;C@C@CEE<BCG@CDCCBCC;;:7;?CC@CCB@CBBCCCCCCCCBBBBBD@CBCC>AABCBBA@=A=AAB?BDCDCCCC@CAAAAC@CD@>>?499=<<5=993:::::9%9937938@BABA=A=A>=>:=;>ABAA>ACBBBCF?A?AAA<ACC?BBB???D???@BBBBBBBAAAAA<>??=BAAAAB@@;;7:A3>888
@ATNG8:00948:05375
GATGGTAGTATAGAGCTCTACATAGTACTCATTCGTTTCGGAAGAGACAGGTACGTTAATAGTTAATATCGTACTTCTTTTTCTTGCTTTCGTGGTATTCTTGCTAGTTACACTAGCCATCCTTACTGCGCTTCGATTGTGTGCGTACTGCTGCAATATTGTTAACGTGAGTCTTGTAAAACCTTCTTTTTACGTTTACTCTCGTGTTAAAAAATCTTGAATTCTTCTAGAGTTCCTGATCTTCTGGCGCTCTGTTCACGTCTGCTACCATCGACACTCCAAAGTCT
+
>CCC?ABBB@AA@ACBBBAA?@;69@A@BCCC?BBBB>BE@B?BCCDCCB?@@<<<293:?AA?C?A@????A@C?BBBBB3A@<A???7?CB;6<8825=055>A@A;;;;8:5=C@BBB?B@??:;867@3@@AA::;7///553577@@A@A3622388,5,2A<69>=9:476522&22728====*88=@@7=;77====<>6=<=:7$722+3717432,2:::?AA<A:=::::7/5783777.....(...22588855777;;>@AAAB@9;;.77--
@ATNG8:00950:05388
GATGGTAGTATATCGCGTCGCTATCCAGAAGATCAGGAACTCTAAGAAGAATTCAGATTTTTAACACGAGAGTAAACGTAAAAAGTAGGTTTTACAAGACTCACGTTAACAATATTGCAGCAGTACGCACACAATCGAAGCGCAGTAAGGATGGCTAGTGTAACTAGCAAGAATACCACGAAAGCAAGAAAAAAGAAGTACGCTATTAGACTATTAACGTACCTGTCTCTTCCGAAACGAATAGTACATAGATATACGTATAGCTACCATCGACACTTCCAAAGTCT
+
////397=;;6<<<>>>?<A<><<<85558<==>??:>:<<<//,/<;9:6;6:=944999':8==>@???B@??9<794444$4:::.555&59;55559:::;>:>8>>7;AA?AAAAA@AAFAAABAAAGACCCC@AA@?@;9829:::58A996=>>=6:>800;:0/0/>;6:;;>>6;33,///000%0;:/0/6/2//.(..65..216+22622,287899:496=AA055>589::;>===>>>>AA@????887=>A=;;:?9552838257.5...
@ATNG8:00953:05408
GATGGTAGATATATGCACGCTCTACCAGAAGATCAGGAACTCTAGAAGAAATTCAGATTTTTAACACGAGAGTAAACGTAAAAAGAAGGTTTTACAAGACTCACGTTAACAATATTGCAGCAGTACGCATACAATCGAAGCGCAGTAAGGATGGCTAGTGTAACTAGCAAGAATACCACGAAAGCAAGAAAAAAGAAGTACGCTATTAACTATTAACGTACCTGTCTCTTCCGAAACGAATGAGTACACATCGTCGTGTCGTGCTACCATCGACACTCCAAAGTCT
+
?;@@?BCBBBBBBBBAA<?BB?CBC?BBB?BBCCCB@B@BCBCB993999*9;>>==;;;;.;8>@AAACBA@@@8;;=???@0@B>A5;;;&9@@=@A@:99@>@9@=?@>@<<7;BBBCBBBBBCCCCGDC@CBBB?BBCBBCBB?B?B;;8<CCBAABL?@@BB@@=::59>?:847AB97747=BBCCA)CD@BAAAABA;;7;;=>>>0818:@?>;@@AABBB?C?9::59??477==9=<;;>9///0:8<9:>?:;<<@<@BCC==>B=@7;;5:000
@ATNG8:00959:05370
GATGGTAGAGTATCATGTGTATCTCCAGAAGATCAGGAACTCTAGAAGAATTCAGATTTTTAACACGAGAGTAAACGTAAAAAGAAGGTTTTACAAGACTCACGTTAACAATATTGCAGCAGTACGCACACAATCGAAGCGCAGTAAGGATGGCTAGTGTAACTAGCAAGAATACCACGAAAGCAAGAAAAAGAAGTACGCTATTAACTATTAACGTACCTGTCTCTTCCGAAACGAATGAGTACGTGTGACGTACGTGAGCTACCATCGACACTCCAAAGTCT
+
//8:6<?<=B><<<@;;<>BBBBBB>BAB@BBAB;;5::@>BBCCC@BB@C@BCCCFCFD5D;;;CCGCHCCCC?CBBBDGG5CC>B<@@@7@CC=AAA@A@@00-09>>=AAB@BABBBBCBCCCCCCCBB@BCCC@CBBA@@@A=B@C@@=@BBBBBCC@CC@@?A=@A????>ABAAA;A??<?BBDB3BE@CBABBBDBB?B>A===:>;;;BBCAICCCDCC?B?ABB=BAA>ABBBBCBB>>?BCCCCCBABBBCDD??=?>@@BCBBBB?BD>B999
@ATNG8:00914:05435
GATGGTAGATACTCGCTGATACACCCAGCAAGCATCAGGAACTCTAGAAGAATTCAGATTTTAACACGGAGAGTAAACGTAAAAGAAAGGTTTACAAGACTCACGTTAACAATATTGCAGCAGTACGCACACAATCGAAGCGCAGTAAGGATGGCTAGTGTAACTAGCAAGAATACCACGAAAGCAAGAAAAAAGAAGTACGCTATTAACTATTAACGTACCTGTCTCTTCCGAAACGATGAGTACGATGAGATCTCGTGTGCTACCTATCGTCCGTTAGAAGTCT
+
CCCC9===@B=595;;555<AA>==300//3//--/--(-(---:99>:?:9;*0//8:::*/(/<660///6689/664444&444)5.55)/9947//////:<7<8<;7;994:@A?>;;;>>?=>@?::9:@@@>BAAA;;;B<@9=00)/9::>;?;8?>>:<?698;//0)00089*9<?:999988$7;288888;85505599AA5>479A@@;@B@A????B>BDD>C??=?>@A997AA@@A??=>>952272227+2222599+22+222+2225
@ATNG8:00915:05443
GATGGTAGTGTGTCTCTGAGAGTAGTACTCATTCGTTTCGGAAGAGACAGGTACGTTAATAGTTAATAGCGTACTTCTTTTTCTTGCTTTTCGTGGTATTCTTGCTAGTTACACTAGCCATCCTTACTGCGCTTCGATTGTGTGCGTACTGCTGCAATATTGTTAACGTGAGTCTTGTAAAACCTTCTTTTACGTTTACTCTCGTGTTAAAAATCTGAATTCTTCTAGAGTTCCTGATCTTCTGGCTCTCGTAGACAGATACTACCATCGACACTCCAAAGTCT
+
@AAA>BCDBCBCCBBBBCCDCCCBCCCCCCBB?ABAC<CC?B?BBBBBCB?CCCCC?C@BBBD?C?CCDDCBCCC?BGCCC5CB?AABB@8@B@@;A;;5;C?BBBCDCACDEEEBBC@BBB@B@CCCCBBBB?BCCC@AAACCCCDCCCBBDCCC?BAB?BA>C@BBCCCCCDC@CCDCC:C?C>;;;;.;B;;;9;BDDHCCGCC=@@@@0BBBCC?A?AEACCBCCCC@C@AAACCD@DDD@CCAAACCCFDCCCCCCCCBB?AACCBBB@@@498-::99
@ATNG8:00920:05420
GATGGTAGTATCTGTCTACGAGAGCCAGAAGATCAGGAACTCTAGAAGAATTCAGATTTTTAACATCGAGAGTAAACGTAAAAAGAAGGTTTACAAGACTCACGTTAACAATATTGCAGCAGTACGCACACAATCGAAGCGCAGTAAGGATGGCTAGTGTAACTAGCAAGAATACCACGAAAGCAAGAAAAAGAAGTACGCTATTAACTATTAACGTACCTGTCTCTTCCGTAACGAATGAGTACACATCGTCGTGTCGTGCTACCATCGACACTCCAAAAGTCT
+
/7//)/9>AA@>666<=BECBBBA?5;=<8<?/0/:)/*/88/34:6;;8<??@9:7DCD1@<@973977777771888;;;;)//(/(//(/:;48::887822+2322,22249999?>>??BBCCBBBB?BCAB@BAA@@???<@?CCC?BDCCCCBB?BCCCCC?CC?BBB?BBBBB;A??;?BBBB3BF?B999CA@@@7:5;>>>1918>BAA=@@@@AAA@C?CBC?AAB@CBBBBAAACA9999:9>A???BCCC??<?AAABBA@>;)///)000/
@ATNG8:00921:05460
GATGGTAGCACGGAGTCACTCATATCCAGAAGATCAGGAACTCTAGAAGAATTCAGATTTTTAACACGAGAGTAAACGTAAAAAGAAGGTTTTACAAGACTCACGTTAACAATATTGCAGCAGTACGCACACAATCGAAGCGCAGTAAGGATGGCTAGTGTAACTAGCAAGAATACCACGAAAGCAAGAAAAAAGAAGTACGCTATTAACTATTAACGTACCTGTCTCTTCCGAAACGAATGAGTACAGAGAGTACGATATGTCTACCATCGACACTCCAAAGTCT
+
::<@8BA>:<44.4499556==>=??5;>@:;@;;AB=@=AAA?CAA>AB<@<@A:;9BBB1B?A?;?@BB?>?C755==?>>+;;7;:=@G2?>><>999?BB@A?A?AA?9967<<<:;?;;>;;;@?@BB<?ABC@CBA?:::=:?9@@><<788///:69;<<==9==8===6<<=;;3933,337788%9<:<877=:99=.5.2778+2+22444.4:::9::7<4::<4;;;693377??@B?>=BBA@@@DCBA>??;;188:9/////..55,5///
@ATNG8:00929:05447
GATGGTAGTACATGATAGACGACACCAGAAGATCAGGAACTCTAGAAGAATTCAGATTTTTAACACGAGAGTAAACGTAAAAAGAAGGTTTTACAAGACTCACGTTAACAATATTGCAGCAGTACGCACACAATCGAAGCGCAGTAAGGATGGCTAGTGTAACTAGCAAGAATACCACGAAAGCAAGAAAAAGAAGTACGCTATTAACTATTAACGTACCTGTCTCTTCCGAAACGAATGAGTACGTGTGCGACGTGTCTCCTACCATCGACACTCCAAAGTCT
+
D@@A@DD>>>>C;;9CCCCC;;;CH@CCE@CCICCE@B@BCCBCBB?BC@D?BABBCGEI3D@CCCCCAAADCC=CA?@@@@,?B?A?CBB;CCHAHBBCCCCBB>B?BB@BDD@BBBCCBBBCCCCCBCBB?BCCCACCDBBBBC?B@CCC@BDCCBCBB?BBBBCC?CC@DBD?AA?==6==<8<<<>?1;A?C798CCCBB?B?AAAA=A=AABCC@BBBBCDD?B?CDF>BCC@BBBBGF??@BCBABBAAABCBBB@C??<?AAABBBBB><BB=B9:9
@ATNG8:00939:05421
GATGGTAGCTCACGTACGTCACACGTACTCATTCGTTTCGGATGAGACAGGTACGTTAATAGTTAATAGCGTACTTCTTTTTCTTGCTTTCGTGGTATTCTTGCTAGTTACACTAGCCATCCTTACTGCGCTTCGATTGTGTGCGTACTGCTGCAATATTGTTAACGTGAGTCTTGTAAAACCTTCTTTTTTACGTTTACTCTCGTGTTAAAAATCTGAATTCTTCTAGAGTTCCTGATCCTGGGTCTCTCTCTCACGCACTACCATCGACACTCCAAAGTCT
+
59>>:>BDBBCBBBDCFDDBBBBBCCDCDDAB?BCCC>CC@CCCCCBBBC?CCCAA?A@CCBC?B=@?BBBBBAA?ABBCB2B@?BBBB=BBBB>BBB?BB>A?AD?><?BCBCCCC?CA?:?;@@==>AAA=AA>>:>AAAAAA>==@@AA>>>;<><:>D;D<?????AAAA<@????2?:=:=@DDDD(AA666.699///<99<1;:;:+7A@;=7>5////==>?;;7;;???@>966718AAA@??A?@@A@@?>>>A<AA???@@:::=@@9@A@@
@ATNG8:00941:05465
GATGGTAGTGTCATATGAGAGTGTGTACTCATTCGTTTCGGAAGAAGACAGGTACGTTAATAGTTAATAGACGTACTTCTTTTTCTTGTCTTTCTGTGGTATTTCTTGCTAGTTACACTAGCCATCCTTACTGCGCTTCGATTGTGTGCGTACTGCTGCAATATTGTTAACGTGAGTCTTGTAAAACCTTCTTTTTACGTTTACTCTCGTGTTTAAAAATCTGAATTTCTTCTAGAGTTCCTGATCTTCTGGATAGCGACGCGATATACTACCATCGACACTCCAAAGTCT
+
/;;;<A==<CBB=@@<;;>>6665;;555944.44//(/:5;)//)/77/-(/77//)/49;:A=B=>>0//;977<454444$44.4;494)444@A?@AA@:CB<??BCBB@CDGBBB;;7<BC?B@BECDDCCCACCGC@CCCCCCAAAAAACCBBB=ABA=@B?B<A@AAAACBB?ABBCC;B=A>??@@A,@A<;<6;CADCCBA;;;0;;;;*<BBBC5;;8;C?CCFCCAA@BGDFCCCC@CCC@BCBCBBBB@AADECCCGGBB@BCGCBBBC::8:B;@AAA
@ATNG8:00945:05433
GATGGTTAGCGAGCGAGTGTGTATACCAGAAGATCAGGAACTCTAGAAGAATTCAGATTTTTAACACGAGAGTAAACGTAAAAAGAAGGTTTTACAAGACTCACGTTAACAATATTGCAGCAGTACGCACACAATCGAAGCGCAGTAAGGATGGCTAGTGTAACTAGCAAGAATACCACGAAAAGCAAGAAAAAAGAAGTACGCTATTAACTATTAACGTACCTGTCTCTTCCGAAACGAATGAGTACGATGAGAGAGCTCTCTCTACCATCGACACTCCAAAGTCT
+
ECCC@B7;;<BA@@?ECCBBCCBABC?BBD@DDEDCB@CACDDCCCB?BA?B>A?C;;;;;.;?BCDCCCBBCBB9AA;;;;;*;A>C5;;;*;BB?CCCBBAB::6;@AA?BBB?BCDCCCBBBBBCCCCCD@DCCC>BACCBBBB<A=CBB@BBBCCCEC@CBBBCC?@@<?@@3999999-9::3::::99%9><?977>><<;9?;=??C:>7;?B;98:BB@AAA@C@CDE>B@@>?CC???BBABBCCDBBB???AA?>=8949BBBB?@?@@199,9=>?
@ATNG8:00949:05451
GATGGTAGTGTCAGTGCGCGTCGTCCAGAAGATCAGGAACTCTAGAAGAATTCAGATTTTTAACACGAGAGTAAACGTAAAAAGAAGGTTTTACAAGACTCACGTTAACAATATTGCAGCAGTACGCACACAATCGAAGCGCAGTAAGGATGGCTAGTGTAACTATCAAGAATACCACGAAAGCAAGAAAAAGAAGTACGCTATTAACTATTAACGTACCTGTCTCTTCCGAAACGAATGAGTACGAGAGAGCACACGTGTCTACCATCGACACTCCAAAGTCT
+
@AAC@FB>B>>CCBBADBBCCCCBD@DCC@CCDBBB@B@BBCCCBB?BC@C@BBAAAAAA2@?ABBBBBCCBBB=ABAAAAA2BB?BACCC<CCCACCCCCCDCC@B?BA=ABB?BADCCCCCFCCCCCBBB?CCCD?@@@CCDAA>B@BBB@CDAAA@AA@CBCBBB?BA?A??49999929>>;:::::.8A?B9:9CB@=>:><???@8;7:ACAA?AA@@@CB?CACCB=CDE@BAAABCBBBCCCCCBBABBBBBBBBAA<;<>>8:8AAA<AC:B667
@ATNG8:00956:05443
GTTTGGTAGGAGACACGTCGCACACGTACTCATTCGTTTCGGAAGAGACAGGTACGTTAATAGTTAATAGCGTACTTCTTTTTCTTGCTTTCGTGGTATTCTTGCTAGTTACACTAGCCATCCTTACATGCGCTTCGATTGTGTGCGTACTGCTGCAATATTGTTAACGTGAGTCTTGTAAAACCTTCTTTTTACGTTTACTCTCGTGTTAAAAATCTGAATTCTTCTAGAGTTTCCTGATCTTCTGGCGCTCTGTCACGTCTGCTACCATCGACACTCCAAAGTCT
+
::;(47::<9?@?;@=<?9:6>@=A99;@A55526BCA7>>@CAECCCCCC996?CC?B?BBBB>B=@@@AABB=B8BCDEF3BA>?BB=7=?CB?B??;::69=>B997:ABBBBAA>@AA=@<A788A=?=>;855>688>=<=::9A@>=====8;;;9>A5;7;AAAA>>>@===<AA5A=A<;;;::)::888)578555;<:=27777(59==?<?<@A<@@@@;;<A:B<>>AAA@7;;>;>?>A666///<<<???@@AA=A;;;==BAAA<AA:A???
@ATNG8:00956:05468
GATGGTAGCTCTGCTCTGACTCTCGTACTCATTCGTTTCGAAGAGACAGGTACGTTAATAGTTAATAGCGTACTTCTTTTTCTTGCTTTCGTGGTATTCTTGCTAGTTACACTAGCCATCCTTACTGCGCTTCGATTGTGTGCGTACTGCTGCAATATTGTTAACGTGAGTCTTGTAAAACCTTCTTTTTACGTTTACTCTCGTGTTAAAAATCTGAATTCTTCTAGAGTTCCTGATCTTCTGGATACACTCATGTGCACCTACCATCGACACTCCAAAGTCT
+
CEDD=AACDCB@@@CCCBBBBBAHJBBBCC;<6;??><@BBACCCCCDC@CECEC@C@CCDD@C@BCCDBBBBCACEDGD5BC?CCCD=BBAC?CBB?BC:;;@C<;:;BBBCBBB?BBA>B>BCBABCBBACDDD@CCCDCC@@@BBBCBBAC?BBB>CB@D@DCCCCCCCC>BBBBA8B8;:;CFDE3CC;;;8;CBCCDBB@@<@ABB2AABBC@C@CD@CBBC;;;5;9@?@@BA>A@A?ACCDCHCCCAAABBCC@CCC?BAAABBA@@A?AA<BB@@
@ATNG8:00957:05427
GATGGTAGTGATACAGATCAGACACCAGAAGATCAGGAACTCTAGAAGAATTCAGATTTTTTTAACACGAGAGTAAACGTAAAAAGAAGGTTTTTTACAAGACTTCACGTTAACAATATTGCAGCAGTACGCACACAATCGAAGCGCAGTAAGGATGGCTAGTGTAACTAGCAAGAATACCATGAAAGCAAGAAAAAAGAAGTACGCTATTTAACTATTAACGTACCCTGTCTCTTCCGAAACGAATGAGTACGATGAGATCTCGTGTGCTACCATCGACACTCCAAAGTCT
+
CCBB?BCBBBBCDBBBCCFDCDDA@?ACD>A@BB@A>A?BBBCBBC?CC?C@A@@99::99:"3499=DBCBBABD>BAAAAA@2A?=?2::;;;%;@@;@B00+0B@;;:9?CCACCD@BBBABBDCCCCCCCCA@=@CBB@BCCCBB::8;@CBB@CBBBBCBC>AABBBC?BB??>?:?A???<>CC???????'?B?B???CF@=79*,),,,,),),:@@>@8@995<<?8B8??=8:4835<AABBBBBBDBBBAA999AB9::;//+/=9967///9)--).000
@ATNG8:00957:05469
GATGGTAGGACGAGCGTCTGAGAGGTACTCATTCGTTTGGAAGAGACAGGTACGTTAATAGTTAATAGCGTACTTCTTTTTCTTTGCTTTCGTGGTATTCTTGCTAGTTACACTAGCCATCCTTACTGCGCTTCGATTGTGTGCGTACTGCTGCAATATTGTTAACGTGAGTCTTGTAAAACCTTCTTTTTACGTTTACTCTCGTGTTAAAAATCTGAATTCTTCTAGAGTTCCTGATCTTCTGGATATGAGTGACTCGTGCTACCATCGACACTCCAAAGTCT
+
9;@;9>BC??@@;:@@A@?@ABBC?@@BBC;::;BAB=B?B@BBBCBBB@CCC;;9<@BBDC@B?CFCDCBBAAABBBAA,599)59:>2=B6646AA4;@96;@EDHAGCCC@@@@7;;C<@=ABAAA@@@=@@AA=BA@;;;@@@:;;@BB;;:;CC@DD@D?BABCCCCCB=A@@AA3A;A<@ACCC1;:CCD>CCBCCCBBBB=A@@@0@@@A@=@=@B?BBBBBCC@A?AECAA@@B@C?BGFCCICAA@BA@@@;;;AA>;;;@B@:::@<@@;AAAA
@ATNG8:00959:05443
GATGGTAGGCGACATACATACGCGCCAGAAGATCAGGAACTCTAGAAGAATTCAGATTTTTAACACGAGAGTAAACGTAAAAAGAAGGTTTTACAAGACTCACGTTAACAATATTGCAGCAGTACGCACACAATCGAAGCGCAGTAAGGATGGCTAGTGTAACTAGCAAGAATACCACGAAAGCAAGAAAAAAGAAGTACGCTATTAACTATTAACGTACCTGTCTCTTCCGAAACGAATGAGTACGTGTGCGACGTGTCTCCTACCATCGACACTCCAAAGTCT
+
//9;6<??@@BBCBBECCCBBBBCC?BBC@DCCCBB@B>BBDBBBC@CC@C@CABBCCDD5C@CCBBCCCCCCC>CCCCDDD3BB<B<A@@9ABC@CCCCCCDCC?B?BB?CCC?CAAACCCBB@@CBBBDG?CCCC?BBCCCCAA>A?CBB@BDDDCBBB@CCCBAA>AB>ABC;??:99+9>>;::::9:%:?<??>?BCCBC9:98?BA3948>A;;6;B@@@CB?B?BDD>FBC?CBBBBCBBBBBBBB>>>CCBB??=?/0,0==?@>===B<CD?C999
@ATNG8:00915:05503
GATGGTAGTGCGTGAGAGAGAGACCCAGAAGATCAGGAACTCTAGAAGAATTCAGATTTTTAACACGAGAGTAAACGTAAAAAGAAGGTTTTACAAGACTCACGTTAACAATATTGCAGCAGTACGCACACAATCGAAGCGCAGTAAGGATGGCTAGTGTAACTAGCAAGAATACCACGAAAGCGAGAAAAAGAAGTACGCTATTAACTATTAACGTACCTGTCTCTTCCGAAACGAATGAGTACGTGTGACGTACGTGAGCTACCATCGACACTCCAAAGTCT
+
::::@@@CCCCCCCCCBCCCCC@BA>BBB@CCCCCI@C?BBCBCCB@??>??A??78999):6=ABBBBAA999+8>;;<<;.;B>C5;;;.;BE@GCCCCCCCB?B@AA?ACC@BBCCCCCCCCCCCCCCC@BCBB?@@CC@@@A<@=A@@?ADEGDCAA?AACCCA=AA?BBC<??9992:@@ABCFFF3@@=?BBBBBBBC>A>BBBB?B?;:;@@=@B@@@BC=?>?BD>DBA?BABABB???ABBBBBBBBCBBBBCB??=?BBBBB@@@A9<<5????
@ATNG8:00922:05502
GATGGTAGCGCATATCAGCGCAGCCCAGAAGATCAGGAACTCTAGAAGAATTGCAGATTTTTAACACGAGAGTAAACGTAAAAAGAAGGTTTTACAAGACTCACGTTAACAATATTGCAGCAGTACGCACACAATCGAAGCGCAGTAAGGATGGCTAGTGTAACTAGCAAGAATACCACGAAAGCAAGAAAAAGAAGTACGCTATTAACTATTAACGTACCTGTCTCTTCCGAAACGAATGAGTACGATGAGAGAGCTCTCTCTACCATCGACACTCCAAAAGTCT
+
;;8>59454559566==<:<5555;)55<7666;;<9@466==<996::38)//6744444$46:8::==;;;<<5<<=<EEE1BB@B?A<<2<<=9<;;;:::;;79>A?8;77,3337:;<<::99//0//)////)5555<===7;7;994;995;99:066=<<<5::54447:::<<3:<=:=@FCC1<B;==A@?>>992947>>?4=:<>C?>;@9:9@>949;:::+//9)//7:3346798/////68==::<8==B>888885:699+777&337/
@ATNG8:00923:05492
GATGGTAGCATCTGCATATCTCACCAGAAATCAGGAACTCTAGAAGAATTCAGATTTTTAACACGAGAGTAAACGTAAAAAGAAGGTTTTAACAAGACTCACGTTAACAATATTGCAGCAGTACGCACACAATCGAAGCGCAGTAAGGATTGCTAGTGTAACTAGCAAGAATACCACGAAAGCAAGAAAAAGAAGTACGACTATTAACTATTAACGTACCTGTCTCTTCCGAAACGAATGAGTAACTGCGTCTCACTCTCGCCTACCATCGACACTCCAAAGTCT
+
:?<<?CBCCCA@ACCDBBBCCCAA@BCEL>BBCE?C?BBCC@A@<A@=B@BC@;;;<;';:?@@966B><::2:::::::,00*/*000&/(//(3388334==8=8=B=@@B>A=???@AAA==>@???@;????;?@>;=<//*/7;96AB:::@ABB?BBBB??=@B?ABB<?>BAA8>993:AA@A2??9?::9999??=7=8=>?>;?:=>8885;C>>>>>;>;>>?7?CB?A>;;00)/=000?>999AAA<==@;@==:=>>?A>;;;?<?D:A;;:
@ATNG8:00929:05470
GATGGTAGTGTCATATGAGAGTGTGTACTCATTCGTTTCGGAAGAGACAGGTACGTTAATAGTTAATAGCGTACTTCTTTTCTTGTCTTTCGTGGTATTCTTGCTAGTTACACTAGCCATCCTTACTGCGCTTCGATTGTGTGCGTACTGCTGCAATATTGTTAACGTGAGTCTTGTAAAACCTTCTTTTACGTTTACTCTCGTGTTAAAAATCTGAATTCTTCTAGAGTTCCTGATCTTCTGGATAGCGACGCGATATACTACCATCGACACTCCAAAGTCT
+
454;7<<<=<<<==>>>;<666>>>666?>;838444(4<.4.5::;;<;9=>6666;9556=7;6;A@BB999:29<==0=:5/////(//::7<>>:==9:::;898:ED@BB99299:29;>@A@ABBB=AB@@;@A@:;;BBBCCCC;;;A>B;;5;A;@9@BAAAA;;;<?;;;;-;=C=::;:.99?@C=BBBBBA@@BB?BBBB1BBBBB?B@BB=AAAAABC@C=@@AAAB?B;;7;BBCBCBBAAABAB:;:@;;40<000<<<9929>5>@@9
@ATNG8:00934:05501
GATTAGTATAGAGCTCTACATATACTCATTCGTTTCGGAAGAGACAGGTACGTTAATAGTTAATAGCGTACTTCTTTTTCTTGCTTTCGTGGTATTCTTGCTAGTTACACTAGCCATCCTTACTGCGCTTCGATTGTGTGCGTACTGCTGCAATATTGTTAACGTGAGTCTTGTAAAACCTTCTTTTTACGTTTACTCTCGTGTTAAAAATCTGAATTCTTCTAGAGTTCCTGATCTTCTGGGCTGCGCTGATATGCGCTACCATCGACACTCCAAAGTCT
+
CBB?BDCCCCCBDDCCCDCBBBBDCCC@A?ACCD>CC?C?CCCCCCC@DDDBB?B?CBCD?C?BCCCCCCBB@BBBBB3??<@CCE>CCCC@C@?:8858=?A??=?BCDCC@@<ABB>B>ABABB?;;;AAAA7?>A>>>>>AAAAA@@>@<>?>=AA<A<?@>AA??=A;AAAAA5A=A<@@>>>.>A87809<<9:;B>>@;>>>>/>>>>B>D<==:>@@A>>><?<@ABAAA6<<AD7A=<<@@;==ABAA??@???;@??@BAA@??98818866
@ATNG8:00935:05497
GATGGTAGCGCATATCAGCGCAGCCCAGAAGATCAGGAACTCTAGAAGAATTCAGATTTTTAACACGAGAGTAAACGTAAAAAGAAGGTTTACAAGACTCACGTTAACAATATTGCAGCAGTACGCACACAATCGAAGCGCAGTAAGGATGGCTAGTGTAACTAGCAAGAATACCACGAAAAGCAAGAAAAAAGAAGTACGCTATTAAACTATTTAAACGTACCTGTCTCTTCCGAAACGAATGAGTACAGAGAGTACGATATGTCTACCATCGACACTCCAAAGTCT
+
//99590//=9;;9954499::55646@@;AA;=9=.5.559999<5::7<7;<===@BB2A?BBCCCDCC;<;0;A<;;;;*;@=A<@@:@BB?BBBAAABBBAC@CC:<<B>BBCCCCCBBCBBCCCCCAGGCFBGDCBBBAB7;7;CB>CCBBBCCC@BA@A@B5;:68=<8<93333&3:9,337777$7>;;888;9333,33(3;77;(//(/9///6999====7<7544)444.45::<<:??BA@ABB?>?BABABBB??;?B999AA>>=?FC>B???
@ATNG8:00936:05484
GATGGTAGCTCGCTGATGATATCTCCAGAAGATCTGGAACTCTAGAAGAATTCAGATTTTTAACACGAGAGTAAACGTAAAAAGAAGGTTTTACAAGACTCACGTTAACAATATTGCAGCAGTACGCACACAATCGAAGCGCAGTAAGGATGGCTAGTGTAACTAGCAAGAATACCACGAAAAGCAAGAAAAAAGAAGTACGCTATTAACTATTAACGTACCTGTCTCTTCCGAAACGAATGAGTACTATAGACTATCTGAGACTACCATCGACACTCCAAAGTCT
+
@?CC@GCCC;66BCDCCCBCB;<;C?BCDACCDDDDAC@C@@@A@A?BB?B=A@==9===.@>AACDDABABBC;A?@@>>>,49458=@@2CBB@BBCCBBBCD@C@BB?BBB?CCBBBCCBBDCCCBBCB?BCAA?ACCCDD;;8;?C;;8<B@@@CCC@DACCGE@BB?CBA=A@999929>>;====<=&<@>999?BBCAB<?:=<>>1838>BCA6;;;;:BB?C????9>?A?BBBCBBBACBCBCE:99AACAAAAB@?;@@@>>>@>==8@@9@>>>
@ATNG8:00938:05508
GATGGTAGATATATGCACGCTCTACCAGAAGATCAGGAACTCTAGAAGAATTCAGATTTCTAACACGAGAGTAAACGTAAAAAGAAAGGTTTTACAAGACTCACGTTAACAATATTGCAGCAGTACGCACACAATCGAAGCGCAGTAAGGATGGCTAGTGTAACTAGCAAGAATACCACGAAAGCTAGAAAAAGAAGTACGCTATTAACTATTAACGTACCTGTCTCTTCCGAAACGAATGAGTACGAGAGAGCACACGTGTCTACCATCGACACTCCAAAGTCT
+
BCCC@CCCBDCCCCDDEECCCCB?><A;;2:BBCA@>@?BBDCCBB?BC?B?BBBBBB>BAB>::9AAA997BB;BBBBAA@,999*8:?AB:=::=A00/===@B?B?BE?CBB?BBBBCCCCCCCCCBBBD@DCBB@CDCCCBBB=B>BBB?BDCCCCBB?BBBAAC?CB?CBA59:999,9>>@@BBBB1@A>ABB@BBCCCAC?DBBCACAEDGCB?BBBBABB?B@CCC>CCC@AABCBBBBBBAA@>??BBB>>?BBA@A>AAAACAAABB?BF>A??@
@ATNG8:00939:05485
GATGGTAGTGATACAGATCAGACACCAGAAGATCAGAACTCTAGAAGAATTCAGATTTTTAACACGAGAGTAAACGTAAAAAGAAGGTTTTTACAAGACTCACGTTAACAATATTGCAGCAGTACGCACACAATCGAAGCGCAGTAAGGATGGCTAGTGTAACTAGCAAGAATACCACGAAAGCAAGAAAAAAGAAGTACGCTATTAACTATTAACGTACCTGTCTCTTCCGAAACGAATGAGTACGATGAGAGAGCTCTCTCTACCATCGACACTCCAAAGTCT
+
BBBB?BBBBCCCCDCCBAACDEECC?BBC@CBBBCCC@BBBBBCG?BB?B@BBAAAAAA2@?BCBBBBBBBBB>B>@@CCC2;;59.9999$9;;=@@AABDCCB>B@CD>AAB@DDCCCCCCBB@ECCCBB?BDBB?BCCCBB??=@@CBB?BCCCCCCC@CCABBC@??=@BA<@@:::,7;;89999::%9>;>?=?CCCCC=?=8?AA5;6;>B;;9;A@@@CC>A>ACD=AAD?CCCCCCBBBAAABACDBBAA<<;9979497::>>>AAA<AA:B;;;
@ATNG8:00940:05506
GATGGTAGCGAGCGAGTGTGTATACCAGAAGATCAGGAACTCTAGAAGAATTCAGATTTTTAACACGAGAGTAAACGTAAAGAGAAGGTTTTACAAGACTCACGTTAACAATATTGCAGCAGTACGCACACAATCGAAGCGCAGTAAGGATGGCTAGTGTAACTAGCAAGAATACCACGAAAGCAAGAAAAAAGAAGTACGCTATTAACTATTAACGTACCTGTCTCTTTCCGAAACGAATGAGTACTGCGTCTCACTCTCGCCTACCATCGACACTCCAAAGTCT
+
55;>;?CCBBBBABCCCBBBCCCCC@BBBACCCDBB?A>BBBBBBB?BB?B?CCCBBBBB5BADCCCCCCCCEE>CBBBC?CCCC?A?ACC<CCGEHCCBCCC??<@ABB?BBB@BBBBAACCCCCCCCCCB?BBBB@BBCCCE??=A@CBB@BCBBBBDF?AACBBB@??<?CA9??888*:>=9::::::%0>;>0/0;;BCB9:99BA>5;6;>CAA?ACCBBA@@;@9?AA=BBDABBBBBACCCDCAAAEABBCCBA@=A?@=@CCCCCCBBB=@@9@A;;
@ATNG8:00945:05483
GATGGTAGAGTATCATGTGTATCTCCAGAAGATCAGGAACTCTAGAAGAATTCAGATTTTTAACACGAGAGTAAACGTAAAAAGAAGGTTTTCAAGGCTCACGTTAACAATATTGCAGCAGTACGCACACAATCGAAGCGCAGTAAGGATGGCTAGTGTAACTAGCAAGAATACCACGAAAGCAAGAAAAAGAAGTATGCTATTAACTATTAACGTACCTGTCTCTTCCGAAACGAATGAGTACACATCGTCGTGTCGTGCTACCATCGACACTCCAAAGTCT
+
<=<B@C@@@@A<@;;@DABB;99:92999:?@B@@@<@655:<=:?;>A:>99==;:;:;$945555555565>3;;<<:::(59.69>>>2>=140544::44058==8AA=:BDCCCABBBCICHCCBB@BBBC@CDGGCBBC?@=@AB>BCCDDCCC@DCCC??=@A=@;;6;@AAA<AAA<99999)9:39@?ADB:00=@=000@,938@@AD?CCBAA@@;A?AAA;A??;?BBAAA@?;;;:<86776;778<AAAB=B;AAGFFDAA?AL?CCCC
@ATNG8:00955:05500
GATGGTAGCGCATATAGCGCACCCAGAAGATCAGGAACTCTAGAAGAATTCAGATTTTTAACACGAGAGTAAACGTAAAAAGAAGGTTTTACAAGACTCACGTTAACAATATTGCAGCAGTACGCACACTATCGAAGCGCAGTAAGGGTGGCTAGTGTAACTAGCAAGAATACCACGAAAGCAAGAAAAAGAAGTACGCTATTAACTATTAACGTACCTGTCTCTTCCAAACGAATGAGTACGTGTGCAACGTGTCTCCTACCATCGACACTCCAAAGTCT
+
BCCB?B;69BBBCCCCCCCCECD>DCC@CDDDCC@C?BBBCBBC@BC?B?BBBBBCCC3B?BCBBBCCC>>=7=BCCCCC5@@>A@CCC<CBB>AAABCBCCC@C@CC@CBB?BCCDDDDFAA@DBBCCCCBCBC?BBCC@?>>*00*00+0==@@BBA?ADCCCA@DC?CCC@BBBCB>BBB?CBBBB3BB?BCCCCABCE@B@BBBB?B@BBCCC@???A???>AADD=;;;=AAADBBBCCCCCCC?AAAABBBC@BBB?BDDC???CCC?CC>CBAA
@ATNG8:00957:05508
GATGGTAGTGTCAGTGCGCGTCGTCCAGAAGATCAGGAACTCTAGAAGAATTCAGATTTTTAACACGAGAGTAAACGTAAAAAGAAGGTTTTACAAGACTCACGTTAACAATATTGCAGCAGTACGCACACAATCGAAGCGCAGTAAGGATGGCTAGTGTAACTAGCAAGAATACCACGAAAGCAAGAAAAAGAAGTACGCTATTAACTATTAACGTACCTGTCTCTTCCGAAACGAATGAGTACGTGTGACGTACGTGAGCTACCATCGACACTCCAAAGTCT
+
><@<?CC>CCDDBBBBCCFECCCCB@BAA=ACC@@C6:6;@A@A@A=@@=@>@@=>===?.??BABAA@@@9:9,9?A@???,:;5:2;;;*9@C=CCCCCB@@@=B>BD@CCE@BBBBBBCCCCDDCBBAD@DDBB?AABA@@@B>B?BAB@BCBBBCBB@BBBCBB@AA>ABD>?????8?@@=????>1?C?B?>>AA=87178==AC:>:>?CBB@D@@@ABC?D?BCC@CBB?BBBBBCB?@?ADCCBBDBBBBA???9949AAACCBB>=:=>7B999
@ATNG8:00962:05501
GATGGTAGCACGACACGTCGATGTGTACTCATTCGTTTCGGAAGAGACAGGTACGTTAATAGTTAATAGCGTACTTCTTTTTCTTGCTTTTCGTGGTATTCTTGCTAGTTACACTAGCCATCCTTACTGCGCTTCGATTGTGTGCGTACTGCTGCAATATTGTTAACGTGAGTCTTGTAAAACCTTCTTTTTACGTTTACTCTCGTGTTAAAAATCTGAATTCTTCTAGAGTTCCTGATCTTCTGGACAGAGTGTGCAGATACTACCATCGACACTCCAAAGTCT
+
:;>>:BBDEDCA==>BCDG@@ACCCCCCCBAA?ACBB>BB?B?CBBBCDD@CCBBA@C?BBBB@C?CBBBAAA=B9BB===+;<3>9999&33337?;?=<?;???BBC@CCC>>>AA>AAA<A=A@@=<==>;?>===BA@@@@@>>=A@@@<<=7788;@@;>;>@@@A@@@A<??@@@2=9<7;6===,==999,//;;<==@@@;<<<<,;///=6;5>>:>>BBBBB;@;@@??8718<<;>>>@AAABB???AA???AAA;@@ABBAA?=>5@@:@AAA
@ATNG8:00915:05529
GATGGTAGTGATACAGATCAGACACCAGAAGATCAGGAACTCTAGAAGAATTCAGATTTTTAACACGAGAGTAAACGTAAAAAGAAGGTTTTACAAGACTCACGTTAACAATATTGCAGCAGTACGCACACAATCGAAGCGCAGTAAGGATGGCTAGTGTAACTAGCAAGAATACCACGAAAGCAAGAAAAAAGAAGTACGCTATTAACTATTAACGTACCTGTCTCTTCCGAAACGAATGAGTACGTGTGCGACGTGTCTCCTACCATCGACACTCCAAAGTCT
+
BBCC@CB>CCCDDAABCCDDCCCCC@CCC@CCCCCC@B@BBCBCBB?BB@B?BBBBCCCC3B?BBEBCCAABCB=??@BBBB5BE>C5;;;*;AA@BFDCGCCCC>A>@@<?CC@BBCCCCCCBCCECCCCC?BBCC?CCCCBBBB?B?A@@>ACBCCCCC@CCCCBB?BB?BBB<??AAA;==<;:9::::%:?<??>?BDDBB?B?>:AA7;8;BDCC?CCAABDC?A>ADD@CBA=?@BCCDCAAABBBAAA9:9BBB?==??<;>>?@@@CCC=DD>D787
@ATNG8:00923:05541
GATGGTAGAGTACAGTGTAGTAGACCAGAAGATCAGGAACTCTAGAAGAATTCAGATTTTTAACACGAGAGTAAACGTAAAAAGAAGGTTTTTACAAGACTCACGTTAACAATATTGCAGCAGTACGCACACAATCGAAGCGCAGTAAGGATGGCTAGTGTAACTAGCAAGAATACCACGAAAAGCAAGAAAAAGAAGTACGCTATTAACTATTACGTACCTGTCTCTTCCGAAACGAATGAGTACGTGTGACGTACGTGAGCTACCATCGAACACTCCAAAAGTCT
+
<<4405:A>@@BA@ABCCC;:9CCB:BCC@BCCBBC@F@CCCBBBC@CC?B@A@@99999.9?BBBABBCCBBB=BA@@@?@0@@<@4;;;;*9BB=CBAABBCCD@C@CB@BBB@DCCCCCCDCBBCBBBDD@CCAA?ABCCDD997;@CBC?BBBCCCCA?DCCBBB>9959BA9?>9999+::93:@?@@2AB@CBBABB??A7;5;>;;5;;@B;;6;A;::BB:>:999/777/3;788=??BBBBBBBB<@@@?@@;::83-----(-5533(222&3999
@ATNG8:00929:05528
GATGGTAGATACTCGCTGATACACCAGAAGATCAGGAACTCTAGAAGAATTCAGATTTTTAACACGAGAGTAAACGTAAAAAGAAGGTTTTACAAGACTCACGTTAACAATATTGCACGCACGTACGCACTCAATCGAAGCGCAGTAAGGATGGCTAGTGTAACTAGCAAGAATACCACGAAAAGCAAGAAAAAAGAAGTACGCTATTAACTATTAACGTACCTGTCTCTTCCGAAACGAATGAGTACACATCGTCGTGTCGTGCTACCATCGACACTCCAAAGTCT
+
8:::7:44494455;;5/07----(-5818=BBCD@C?BCCBBBB@BB>A=@??87879)389>88=BBBB@B=A9<6==<+B>:=:=<@0000)////:==::39300)0::)-.0//8//3933338789;3333828;337;//(/(/663/3388::<7=<BABA=BB;;;;5:6////)///(/66665$3603...78967375989=08088@?<>@@@BCCC?C?BBB=ACC=???CCCBBDF??@BAAAA::;BBBBAA>ABBDBBBCCC>A@:@?9:
@ATNG8:00930:05554
GATGGTAGCGCACACATAGATACAGTACTCATTCGTTTCGGAAGAGACAGGTACGTTAATAGTTAATAGCGTACTTCTTTTTCTTGTCTTTCTGTGGTATTCTTGCTAGTTACACTAGCCATCCTTACTGCGCTTCGATTGTGTGCGTACTGCTGCAATATTGTTAACGTGAGTCTTGTAAAACCTTCTTTTTACGTTTACTCTCGTGTTAAAAATCTGAATTCTTCTAGAGTTCCTGATCTTCTGGCTCTCGTAGACAGATACTACCATCGACACTCCAAAGTCT
+
::::7:=>566;===>GBBB@?956;555;9909=>@6>@,/)///;;AA;;<6558>7;@BC@F@CCC;99B@@:9::9:':;59=@?=68<;;=4=:?<?A==>>BFDFCCCB@=00+0@@;A@ECCCBBCCBCCBB@BBCCCABBCCCCECD;;9<CC?BB@B?BCCCCBBBBALBBBB;B@E?BBBBA2ACBBB=B@@@BB@@BB?BBCB2BBCAA5;8;B@CECCCCB?@=@BAAA@?@@CABBBCCCCCBBCCCCCCCCCC@BAABBBBAAB>AA<BAAA
@ATNG8:00931:05533
GATGGTAGATACTCGCTGATACACCCAGAAGATCAGGAACTCTAGAAGAATTCAGATTTTTAACACGAGAGTAAACGTAAAAAGAAGGTTTTACAAGACTCACGTTAACAATATTGCAGCAGTACGCACACAATCGAAGCGCAGTAAGGATGGCTAGTGTAACTAGCAAGAATACCACGAAAAGCAAGAAAAAGAAGTACGCTATTAAACTATTAACGTACCTGTCTCTTCCGAAACGATGAGTACTATAGACTATCTGAGACTACCATCGACACTCCAAAGTCT
+
455:7<=<AB==BACAAA<<>BB=G6==>466@=A@?C?AA@@@9949@<?:>??98989(78>?ABCBBBBBB>AABHEEE3BB@B@BCC:CBB?BBB<;;BA@<@=;;4:AA7;<CBBCCCBCCCBCCDD@CCBB@EDCCB@A??B@CCB@BCDBCCBB?CCCBBC=AA<000;>>0999*8<;879988'3>8>377B==9=-55(55688<488000*0:78<>>9>6::=4<887==;;<?@ACCBC777BBAA?>>>>>:6<B=8=B@@@B?AA;A??>
@ATNG8:00933:05525
GATGGTAGCTCTGCTCTGACTCTCGTACTCATTCGTTTCGGAAGAGACAGGTACGTTAATAGTTAATAGCGTACTTCTTTTTTCTTGCTTTCGTGGTATTCTTGCTAGTTACACTAGCCATCCTTACTGCGCTTCGATTGTGTGCATACTGCTGCAATATTGTTAACGTGAGTCTTGTAAAACCTTCTTTTTTTACGTTTACTCTCGTGTTAAAAAATCTGAATTCTTCTAGAGTTCCTGATCTTCTGGATACACTCATGTGCACCTACCATCGACACTCCAAAGTCT
+
CCBC>BDDBBBBBBCBCCCCCCCCCCCCCCBB@BCCC=CC?C@CCCBBCB?CCCCC@D?DDCB?C?CDCBEDCBB@BBBBBB)BB@BCGE>BA@A<A;;8;C>A@ADCC@CCDEEC@@?@BB?B@CCDDCBBB?CCCC?CCCCCCBBBBBBBBBBB?BA@<A?<??BCCDBBBDEBDCCCC<C?C><;;;:;;#;C;<;9;BCCLDCAAA5;;;;;%;>>@D?@=@C@BCCDCBB?B?CDDDCC?AAC@CDDCCCBCCCCCCCCC?BBB?ABBBBABCBA?CC=B:::
@ATNG8:00935:05561
GATGGTAGTGCGTGAGAGAGAGACCCAGAAGATCAGGAACTCTAGAAGAATTCAGGTTTTTAACACGAGAGTAAACGTAAAAAGAAGGTTTTACAAGACTCACGTTAACAATATTGCAGCAGTACGCACACAATCGAAGCGCAGTAAGGATGGCTAGTGTAACTAGCAAGAATACCACGAAAGCAAGAAAAAGAAGTACGCTATTAACTATTAACGTACCTGTCTCTTCCGAAACGAATGAGTACACACTCTCATATGACACTACCATCGACACTCCAAAGTCT
+
59>>:BCCABB@696B@@DECHGEE>CDCBCCCCDC@B?BBCCCCC?BB?A?CBB=A@AA2@=BBBCCCCCCCD>CCBBBBA2A?;A4;;;.;CC?CBBBEJGCC@C@@@>@BB?CCBBCBBBCCCCCBCDC?CCBB?BBBA@@??<@?BCC@BBBCCBBB?DCCBDC?CC@BBB>??999,9>>;>????1?A>A::9BBBAB;:6;>?>7;7;DB@@=@BAAABB?B?ABB>BBB?BBCBBBBBBBBCBBBBBBBBBBBBAAA?BBBBBBB@@@498+9=<=
@ATNG8:00957:05526
GATGGTAGTGATACAGATCAGACACCAGAAGATCAGGAACTCTAGAAGAATTCAGATTTTTAACACGAGAGTAAACGTAAAAAGAAGGTTTTACAAGACTCACGTTAACAATATTGCAGCAGTACGCACACAATCGAAGCGCAGTAAGGATGGCTAGTGTAACTAGCAAGAATACCACGAAAGCAAGAAAAAAGAAGTACGCTATTAACTATTAACGTACCTGTCTCTTCCGAAACGAATGAGTACGATGAGAGAGCTCTCTCTACCATCGACACTCCAAAGTCT
+
CCCC@BBDBBA@@BCEECCCCCCDDACCC@AA@CBB@B?A@CBBBD@BB?B?BBB?????.;<?ACBBBB=>>B=BA@BBBB2BC@C@CCC;CCE@CBBBCCDDD@C?BD?BCC@CBBBDBBBCDCCA@@CD@FDCC<@?CCBBBB?B@C::;;CCBCCBC?AAABBB@?@<?BA299999+3998789999%9><<?=?B@AAD<:79:>>2;5;?D<<7;B@@@AA?B?BBB>BED@CCBCBBB@@AB>?>BBBBBB>A:99==8=@?@>>>@>><>D;A88/
@ATNG8:00957:05543
GATGGTAGTATCTGTCTACGAGAGCCAGAAGATCAGGAACTCTAGAAGAATTCAGATTTTTAACACGAGAGTAAACGTAAAAAAGAAGGTTTTACAAGACTCACGTTAACAATATTGCAGCAGTACGCACACAATCGAAGCGCAGTAAGGATGGCTAGTGTAACTAGCAAGAATACCACGAAAGCAAGAAAAAAGAAGTACGCTATTAACTATTAACGTACCTGTCTCTTCCGAAACGAATGAGTACTACTCTCAGAGACACACTACCATCGACACTCCAAAGTCT
+
::<>;CE@@;<<<<966B@B>AA55.5555<AA@@@>B>ABC::9?=?A?B?BBAA@BBB3A>AAAABDCBBBA8<<<;:;;;#9<8>????2>C><>C?CCCBBB>B@CC@C@@>ADCCCBCBCDCCBBBBD@CCBB@BBCCBB@?=@?BAB@BCCCBCDC?DDCBCB@??<?BA<@@99927<<98999::%:@;@AAACBA>:-/,/:==*/-/@AAA=FB@@=99392998-3;;6;<@@@BBA@?777>??889?ABBB@AA=CF==<::8;A;AA:BBAA
@ATNG8:00958:05563
GATGGTAGCACGAGTCACTCATATCCAGAAGATCAGGAACTCTAGAAGAATTCAGATTTTTAACATCAGAGAGTAAACGATTAAAAAAGAAGGGTTTTACAAGACTCACGTTTAACAATATTGCAGCAGTACGCACACAATCGAAGCGCAGTAAGGATGGCTAGTGTAACTAGCAAGAATACCACGAAAGCAAGAAAAAGAAGTACGCTATTAACTATTAACGTACCTGTCTCTTCCGAAACGAATGAGTACGAGAGTCGGAGCAGAGCTACCATCGACACTCCAAAGTCT
+
//7748;AB@A<<==<<===;666=7=<=455<<55.5./;////<5;8150-----888)816///33333338808333177777$7;,33(333&37718::88><::9(5799-225/5677=BCCAACCC999?;?ABC@BBBCBB>?>?=AAA?BCFBAAAB@C>>>>>9<A=::91668::1;@@:>>BBB/9:48///88=@@:>:=;>>7:7:?BBC@CEBAACCAD@AAA<ACC?BBCCAAABBCAA@AA=ABBBBBBBBCC@BBBBAA==AA:@@:@888
@ATNG8:00959:05558
GATGGTAGTATAGAGCTCTACATAGTACTCATTCGTTTCGGAAGAGACAGGTACGTTAATAGTTAATAGCGTACTTCTTTTTCTTGCTTTCGTGGTATTCTTGCTAGTTACACTAGCCATCCTTACTGCGCTTCGATTGTGTGCGTACTGCTGCAATATTGTTAACGTGAGTCTTGTAAAACCTTCTTTTTACGCTTACTCTCGTGTTAAAAATCTGAATTCTTCTAGAGTTCCTGATCTTCTGGGTCTACGCTCATCGCGCTACCATCGACACTCCAAAGTCT
+
BBBC@BB>CCBBBCDCB@@DDCCCCCCCCD995::9:,;C=A?BBCCCCC=AADBB>B>BBCD@D>BBBBBBBBD?AAA@@2>><>BBK>CBBB;<>?<8849=>@995:AA@CA>>;>BC;>;>@>>@?>>=A?@>;>AA=>??@@@A>>>??A<===<AC9=7=A>>=AAAA9==ADD5@7;7<@@@>/>AA>=:<AAADA@@@A39797+9<=@A<@<::8:AAA@>>=A;AA:::@<@BBB:>=;;@?>>AAAA?A@>>AA=AAAA???@>><<A9A>>=
@ATNG8:00961:05525
GATGGTAGCTCACGTACGTCACACGTACTCATTCGTTTTCGGAAGAGACAGGTACGTTAATAGTTAATAGCGTACTTCTTTTTCTTGCTTTCGTGGTATTCTTGCTAGTTACACTAGCCATCCTTACTGCGCTTCGATTGTGTGCGTACTGCTGCAATATTGTTAACGTGAGTCTTGTAAAACCTTCTTTTTACGTTTACTCTCGTGTTAAAAATCTGAATTCTTCTAGAGTTCCTGATCTTCTGGAGATACATCAGCGATCTACCATCGACACTCCAAAGTCT
+
55<<:>CBA@AA:95=;;@CBDDECCCBBB@?<>??AA8AG@C@CCCCCCD@CCC:98;?BCDC@D>AAAAACBCB@A@@@@.@@=@BBB>CDCC?CBB?AB??>>ABB?BCDBBBBB?CCC?C?AAAA????<@@@B<A?>???A@?@AAA@@@@=AAA;AA<A<A>>>AA>AC=DA@AA5A<@<?????/>=:::3;>>==>A@@@<????/?888B=D;;;7;==A>>><?<??B===///859::>AAA?CAAAAAA===@<@>@@?>?@@@<@@9@A?=
@ATNG8:00919:05583
GATGGTAGGCGAGAGTGAGACGCAGTACCATTCGTTTTCGGAAGAGACAGGTACGTTAATAGTTAATAGCGTACTTCTTTTCTTGCTTTCGTGGTATTCTTGCTAGTTACACTAGCCATCCTTACTGCGCTTCGATTGTGTGCGTACTGCTGCAATATTGTTAACGTGAGTCTTGTAAAACCTTCTTTTTACGTTTAACTCTCGTGTTTAAAAATCTGAATTCTCTAGAGTTCCTGATCTTCTGGTGTCGTCTATCATGTACTACCATCGACACTCCAAAGTCT
+
;;<A@C@@?AC;:;CBDCBCCGCDBBBB==>4>:;99'5<7<8??669CD@CCAAABD:;=AD@C@CDBAAA@A@=;:;;.9@=A98875>>?9;<?:;?7?@@ABB?CCC???AA>ACC?B?A@@???AA?CCAA>A@@@@@A???@>>>;;;;;;;;@@;?;??>>>>AAA;?====/=8=5;7===,:;<<<+/+/::=@@B>>>9>AAA/A88/<9=9///===AAA=D7;;@@==9==@<@@@@A@??;;;?>>BAAABD;?>>?>>>@@A=BB;@;;;
@ATNG8:00928:05599
GATGGTAGTACATGATAGACGACACCAGAAGATCAGGAACTCTAGAAGAATTCAGATTTTTAACACGAGAGTAAACGTAAAAAGAAGGTTTTACAAGACTCACGTTAACAATATTGCAGCAGTACGCACACAATCGAAGCGCAGTAAGGATGGCTAGTGTAACTAGCAAGAATACCACGAAAGCAAGAAAAAGAAGTACGCTATTAACTATTAACGTACCTGTCTCTTCCGAAACGAATGAGTACTGCGTCTCACTCTCGCCTACATCGACACTCCAAAGTCT
+
BBBB?BB=CCED9:;CBBCC9;;CC?CBB@C@@B@@?@@CCCCCCC@CB>A>AAEBCCBD5CACCBACCBBCCC<B@?>???0@A?G6:;;6;CC@CCCECCCBB@B?BA=AAA>BBECCCCCCDCBBBBBB@CECD@CBBBCDCC?E@D9:;;BBCCCA@?@CBBBB?BB@CBB?@@9883:??;9:999(9@;@:9:BCBBB999:CCC>B>ACCAA?ACBBCBC@D@BBB=BCD@DCBBBCCCCBCCCDDAABCDBBB?CCBBCDCCBCCCC?BA<B@;;
@ATNG8:00929:05609
GATGGTAGACATATCGTACTCTCTGTACTCATTCGTTTTCGGAAGAGACAGGTACGTTAATAGTTAATAGCGTACTTCTTTTTTTCTTGCTTTCGTGGTATTCTTGCTAGTTTACACTAGCCATCCTTACTGCGCTTCGATTGTGTGCGTACTGCTGCAATATTTGTAACGTGAGTCTTGTAAAACCTTCTTTTTTACGTTTACTCTCGTGTTAAAAAATCTGAATTCTTCTAGGAGTTCCTGATCTTCTGGCGCTCTGTCACGTCTGCTACCATCGACACTCCAAAGTCT
+
AAAA?BC>CCC@@@::9@BBBCHCDCBBBCAA<@;<;;&4;7=;>CCBBAC@EDDBB@B?BBBB?B@BBBBBBB@=7=<88888#//(/88829====A@@=??;?@BA:9:.9AACBACC<CCD;?;?@@BB@@?;AABB7;;A>==???CDDC?@@A8<:::1888:=>@@AAAAA:=>>??2<8>:<====='<=;;:1:;;///9;9<4;9;99%99<<:5:4//(/8//(/36.54?8<=<A59<?:>>??;::;@;;;;;;==BAA:==AABCBB>>;>?7>===
@ATNG8:00931:05597
GATGGTAGCATCATGCATATCTCACCAGAAGATCAGGAACTCTAGAAGAATTCAGATTTTTAACACGAGAGTAAACGTAAAAAGAAGGTTTTACAAGACTCACGTTAACAATATTGCAGCAGTACGCACACAATCGAAGCGCATTAAGGATGGCTAGTGTAACTAGCAAGAATACCACGAAAGCAAGAAAAAGAAGTACGCTATTAACTATTAACGTACCTGTCTCTTCCGAAACGAATGAGTACGAGATCAGAGCAGAGCTACCATCGACACTCCAAAGTCT
+
55::7;CCBBBBBCCCDEDDDBBBB@CCC@CCCCAB>BAFDBAABB?BCAC?BBBBBCBC3B@CC@>@BBCBBB;@@>>>>>,>B>B4;;;-;AA@CCBCGCBBB?B?BD@DCC?BBBCCCCCCCCCCBBBD?CCCC?BBBBBC@C>A>ABB@BBBCCCBB?BDCBBB>BB@BBB;>>>>>8?AA?BCECC2AA?BBAAAA@AC899:DCC>A>BBBAA?AAAA?@?@C?BBC>BBB@BAAAAAACCBBBBBCCCCCD:;:CCC@BBBBBBBBAD=@@;????
@ATNG8:00940:05570
GATGGTAGGACGAGCGTCTGAGAGGTACTCATTCGTTTCGGAAGAGACAGGTACGTTAATAGTTAATAGCGTACTTCTTTTTCTTGCTTTCGTGGTATTCTTGCTAGTTACACTAGCCATCCTTACTGCGCTTCGATTGTGTGCGTACTGCTGCAATATTGTTAACGTGAGTCTTGTAAAACCTTCTTTTTACGTTTACTCTCGTGTTATAAATCTGAATTCTTCTAGAGTTCCTGATCTTCTGGATATGAGTGACTCGTGCTACCATCGACACTCCAAAGTCT
+
65<>;>BB?B@?@@@@BCBABCCC@CCCCCBA<AAAA<BD?B?BCCCCCC?DCCBB@BADCCC@C@CCCCAABCC>>>>>>0@A@DGED=CCDC@C;;9;C?BBBBDDBDCCBBCCD?CBC@C?CBBBAAAB?DDCC?CCCCBCCCCBDBCBAA@?CCC@@@>@?BBDCCCCCD@CCCDD;E@C>BBBBB0@A@AA=ACCCCDCBBB@CBAB=ABBBD?C@DE@BA@@CAA?A@CCCCBB?BBC@CDCCCCBBBCBABBBBCBCC@BB@ACCCCDD<>;7>>99
@ATNG8:00942:05617
GATGGTAGGTGCACATGAGTGTATCCAGAAGATCAGGAACTCTAGAAGAATTCAGATTTTTAACACGAGAGTAAACGTAAAAAGAAGGTTTACAAGACTCACGTTAACAATATTGCAGCAGTACGCACACAATCGAAGCGCAGTAAGGATGGCTAGTGTAACTAGCAAGAATACCACGAAAAGCAAGAAAAAAGAAGTACGCTATTAACTATTAACGTACCTGTCTCTTCCGAAACGAATGAGTACTATGTAGAGCTCTATACTACCATCGACACTCCAAAGTCT
+
@@;;86>>:BBB====BCCCCCC:;7;::;@@<<<<9@9BABBBCC?;;::>B@@<<<<<';8@=ACB9;6;?A8A@ABBBC5BE@E5;;0:BB?CCCBBBCED@B?BD@BBC?BBBBCCCC;;;ECCCCCACCBB>BBBABB;;8;@BBC@CBBBCDDC@CCCBA@;::8:B?<@>9999+99939:::::%:<9<948BBCBB;><;=@=/918@BBB>BB@@@CC=@=@??8=:;6:AAAB??@BAAA@@989>?A?>>@@BB?BA=;9//.75.55.;===
@ATNG8:00951:05613
GATGGTAGATACTCGCTGATACACCCAGAAGATCAGGAACTCTAGAAGAATTCAGATTTTTTTAACACGAGAGTAAACGTAAAAAGAAGGTTTTTTACAAGACTCACGTTTAACAATATTGCAGCAGTACGCACACAATCGAAGCGCAGTAAGGATGGCTAGTGTAACTAGCAAGAATACCACGAAAAGCAAGAAAAAAGAAGTACGCTATTAACTATTAACGTACCTGTCTCTTCCGAAACGAATGAGTACGTGTGACGTACGTGAGCTACCATCGACACTCCAAAGTCT
+
77896;??BCCC966==@>ABBCCI?CGD@A@?>@>;?=@A@;;8918;:=53733333333"3399<44488;>?8<<44444$4<7<399999$;@@=ACCCBBB;;;7;?@A>A@@<@BCCCCCCCEEDCCCBC>BDA@>BBCCCCCB>A?B@@=@BBCCCDC?BBDA@@+00,/:959;7777(7;;5778787$8<8=@@BCC?;;,/+/68:)/,/=B?>5::::989176;<<8;?;8:BBBBB=>>>>>CBABBB???BBBB997:AAABBA@>@288*9<<<
@ATNG8:00955:05613
GATGGTAGTGTCATATGAGAGTGTGTACTCATTCGTTTTCGGAAGAGACAGGTACGTTAATAGTTAATAGCGTACTTCTTTTTCTTTGCTTTTCGTGGTATTCTTGCTAGTTACACTAGCCATCCTTACTGCGCTTCTATTGTGTGCGTACTGCTGCAATATTGTTAACGTGAGTCTTGTAAAAACCTTCTTTTTACGTTTACTCTCGTGTTAAAAATCTGAATTCTTCTAGAGTTCCTGATCTTTGGTAGAGCGTTGCATATATCTACCATCGACACTCCAAAGTCT
+
A<?C@CC?AACCCBBBCCCCBBBBCCCDDA:;5;;;;;&9;7<8>@=BBA@99;555.57<<=B<B?BAB<@/0/:,//;;;(///(49999+9;4506<A=@C=AAAAAF@DCCEGDBB@BBB?B?CBBBCCBB@CCCBADBBBCABACCGBBBCCDABAC@CC?C?BCDABBCBC>A::;;;*;=@;>>>>>,?>BAA:@;;9@=@@<>9>>>>+=A?@C9:8:C?@@@;;:?;@8@@A99;A<A<@ACEBBBC@@@DCBBCAAA??;???@@@AAAA@FD:;;AA
@ATNG8:00919:05650
GATGGTAGGCGTGTGAGAGTCTGCCCAGAAGATCAGGAACTCTAGAAGAATTCAGATTTTTTAACACGAGAGTAAACGTAAAAAGAAGGTTTTTACAAGACTCACGTTAACAATATTTGCAGCAGTACGCACACAATCGAAGCGCAGTAAGGATGGCTAGTGTAACTAGCAAGAATACCACGAAAAGCAAGAAAAAGAAGTACGCTATTTAACTATTAACGTACCTGTCTCTTCCGAAACGAAATGAGTACTGCGTCTCACTCTCGCCTACCATCGACACTCCAAAGTCT
+
45<<9>CB?BB@@?AAB@A?@@9;4)4;;9CCBBAA=A?BBBB;;;5;A4;2;@;;:::::$:3<@@;95@<<AB<B@AABAA/:947?AACC197?7<888=?<<B>C>BC?B@@A:@B;;;;;;???>===;;5;;;>;???@B?>>:><??B@ABBBCDBB?CCAA9999A>A@@9>>9999+9<?<CCCCC3BB?A==A<==;;;17799//*/7<<>>==BAA>==>:=8<>=689::*9>?>;==???@@@@A@<<@;;;><AAD=@???>888@A=BB:CA>>
@ATNG8:00920:05635
GATGGTAGTATAGAGCTCTACATAGTACTCATTCGTTTCGGAAGAGACAGGTACGTTAATAGTTAATTAGCGTACTTCTTTTTTCTTTAGCTTTCTGTGGTATTCTTGACTTAGCCATCCTTTACTGCGCTTCGATTGTGTGCGTACTGCTGCAATATTTGTTAACGTGAGTCTTGTAAAACCTTCTTTTTACGTTTACTCTCGTGTTTAAAAAAATCTTGAATTCTTCTAGAGTTTCCTGATCTTCTGGCGCGTATGATATATCGACACTCCAAAGTCT
+
>>>D?CCBB<BABBBBBBADDCBBBC@@A@;;6;BCC=BC8;:9A@ABBB?:;;@@-0+0:-.*-05(--666:8<;:@::99$333(3////(//-593--.*..37?;A383?8773,33(3778:<AB7DBB?<A>=?A?;;:A@@9@==<37=>?3;;3;<@C:85:>87058;88+82:299996(76766(-----555222'222222"258488.3/3838;;///66.505-----(-694;77///:///78;;888==>@C<@@:;;;?
@ATNG8:00923:05665
GATGGTAGCACGACACGACGATGTGTACTCATTCGTTTCGGAAGAGACAGGTACGTTAATAGTTAATAGCGTACTTCTTTTTTTCTTGCTTCGTGGTATTCTTGCTAGTTACACTAGCCATCCTTACTGCGCTTCGATTGTGTGCGTACTGCTGCAATATTGTTAACGTGAGTCTTGTAAAACCTTCTTTTTACGTTTACTCTCGTGTTAAAAATCTGAATTCTCTAGAGTTCCTGATCTTCTGGAGATACACATGATACTCTACCATCGACACTCCAAAGTCT
+
//996:@@?CBB=?CCCCAA<ABCCCDCCCCC=B::;0;B;@=BAABAAA@BDCCC?B?AABB@C@CCEAABBBA:??;;;;;#/0(///(/::9:@==;=>9=>@?9929>>?BBBC?BCC?@=@ABAAA@@<?A::5::><<=>@@@@@?>?;;5:;;5;A<A:==AAAC>>=8<8887(64:467888+8><;@077://-7--/38877)7;?;>050///=;:>>><@:===@>>:=>B=>??>>@@@AAAAA>>>?@995:9::<=>>>><@@588==
@ATNG8:00925:05665
GATGGTAGCTATACGTATATCTATGTACTCATTCGTTTTCGGAAGAGACAGGTACGTTAATAGTTAATAGCGTACTTCTTTTTTTCTTGCTTTTCGTGGTATTTCTTGCTAGTTACACTAGCCATCCTTACTGCGCTTCGATTGTGTGCGTACTGCTGCAATATTGTTAACGTGAGTCTTGTAAAACCTTCTTTTTTTACGTTTACTCGCGTGTTAAAAATCTGAATTCTTCTAGAGTTCCTGATCTTTCTGGTAGAGCGTGCATATATCTACCATCGACACTCCAAAGTCT
+
56>>:>ABABBBCBBBCCDCCCCDCCCCCC@A=@::::-;B<BABBCCDED=BBCCC?C?BBBB?B>AACBBBCBC?@=<<;<;#93,3<=;;/8@>>+0000(080996:/0*/@@@BDAA?BEF?B?>A?<;://*/=:;6:A@@AAAAAAB@@@@@A=9997//-/7=====>=//,/9999+9(/(///////#/9999.<==/..86..-.;;9);7833050..*/<;=<//-/5::@DAAA9===>BAA==<>@AACAAAAAAAAA:@@??@@>>;=<CC>CCBA
@ATNG8:00933:05631
GATGGTAGGCGTGTGAGAGTCTGCCCAGAAGATCAGGAACTCTAGAAGAATTCAGATTTTTTAACACGAGAGTAAACGTAAAAAGAAGGTTTTTTACAAGACTCACGTTAACAATATTGCAGCAGTACGCACACAATCGAAGCGCAGTAAGGATGGCTAGTGTAACTAGCAAGAATACCACGAAAGCAAGAAAAAGAAGTACGCTATTTAACTATTAACGTACCTGTCTCTTCCGAAACGAATGAGTACAGTGAGTACGATATGTCTACCATCGACACTCCAAAGTCT
+
;;;;=?;;:CC9:6=<BBB>>=;:4)4::7BBBCCC?B=@@BBCBA>@@=A=BCA;;;;;;%;=?BBAAABBCCD=BBBBBAA/<<8<399999%9;><A8>8BBBAA>A@CB>>>>;>?===>>>?AAA@A>5536>??<@>@?@>>><@;??B@BCBBBBBB?CCBBA?=?C>CCA;@@BBB<???<98888(984:>>><>>878-89888@=A=AE?;;8;@>><<;3;4:::1<994:@BB:99CBBBCBB@???@@C@@@>==;>>??@@@@@@<@B:C@>=
@ATNG8:00944:05629
GATGGTAGGTGCACATGAGTGTATCCAGAAGATCAGGAACTCTAGAAGAATTCAGATTTTTAACACGAGAGTAAAACGTAAAAAAGAAGGTTTTTACAAGACTCACGTTAACAATATTGCAGCAGTACGCACACAATCGAAGCGCAGTAAGGATGGCTAGTGTAACTAGCAAGAATACCACGAAAGCAAGAAAAAGAAGTACGCTATTAACTATTAACGTACCTGTCTCTTCCGAAACGAATGAGTACTATGTAGAGCTCTATACTAATCGACACTCCAAAGTCT
+
@?@E9==B?B;@ACBCCCCCCCABA@BAB?@@@@AA5;8:B=<<00+//)/566677;;;$/*/;;::<;;:<;;'9;5;9:99#9949.5555$555.5<::999492424<8<;8499;?@?@@BCCBBBCFC@CBBB?BAAAC@@@=A@B@@?@BBBCDDC@CCCCA?=?A<999=@;;:>7://*/???@0A@;BBBBBAA??:?:?@@=9=:=>C;;9;CA@@@?;?:>@@:@@@=?;:=BCCBBBFAA??>A?>>?777=B><B=<;:778-78)7656
@ATNG8:00958:05643
GATGGTAGGTGCACATGAGTGTATCCAGAAGATCAGGAACTCTAGAAGAATTCAGATTTTTAACACGAGAGTAAACGTAAAAAGAAGGTTTTACAAGACTCACGTTAACAATATTGCAGCAGTACGCACACAATCGAAGCGCAGTAAGGATGGCTAGTGTAACTAGCAAGAATACCACGAAAGCAAGAAAAAAGAAGTACGCTATTAACTATTAACGTACCTTTCTCTTCCGAAACGAATGAGTACTGCGTCTCACTCTCGCCTACCATCGACACTCCAAAGTCT
+
55;;7<>>9<ABB>>>?>>CCDDBB?;99<?<:??@<@?AABBBBC>@@=@=?AB;;;;;*;4;;BBBBCCCCE<;::9999(5>4;6;@@2===8<5999>===4:49@=@??=?CCBBBBBAAABCF;;;6:B;;5:?>?>??=8=9@::29@@BBBCFA@@@@BB>AA?CDB999??@,88<8899898%8>;;847==BB=?B>=<?:07179@?=299)9?;@=C>@@C<@@B?@@@C@A?BAA@BBCCABB???AA?9:::?@AAABBAAA49949AAA
@ATNG8:00917:05718
GATGGTAGGCGACATACATACGCGCCAGAAGATCGGAACTCTAGAAGAATTCAGATTTTTAACACGAGAGTAAACGTAAAAAGAAGGTTTACAAGACTCACGTTAACAATATGCAGCAGTACGCACACAATCGAAGCGCAGTAAGGATGGCTAGTGTAACTAGCAAGAATTGACCACGAAAAGCAAGAAAAAAGAAGTACGCTATTAAACTATTAAACGTACCTGTCTCTTCCGAAAACGAATGAGTACGTGTGCGAGTGTCTCCTACCATCGCATCCAAAGTCT
+
455>7;;?<==>;;;;99555/7//)///4//55<.4.4444559455.5499<<<:<:(949555=;;;;<>29944999(55.5.55)5557<<;;5////)-0580--//8//444/////-77-/)//994<556:::9372///49::;/66>:=<:844.43-/)//81//////&/885======%33.337777899,33(3889,33(37///)///:99:8<74444&444.4;;:;<::87666///;;99<<6<:;5;////.672:=5;;44
@ATNG8:00918:05675
GATGGTAGCACGACACGACGATGTGTACTCATTCGTTTTCGGAAGAGACAGGTACGTTAATAGTTAATAGCGTACTTCTTTTTTTCTTGCTTCGTGGTATTCTTGCTAGTTACACTAGCCATCCTTACTGCGCTTCGATTGTGTGCGTACTGCTGCAATATTGTTAACGTGAGTCTTGTAAAACCTTCTTTTTACGTTTACTCTCGTGTTTAAAAATCTGAATTCTCTAGAGTTCCTGATCTTCTGGTAGAGCGTGCATATATCTACCATCGACACTCCAAAGTCT
+
?ABC@CCCCBBB=B@AA@=///;;@CBBCCBB>A:9::6<E@CECCDCCBB@BDC@?<@=@ABC?B@ABBCCCDBB<@=;;;;;#00)///(/;:A>BB@>@@=???A??<?BDCECA@=ACD@C?B?>>@???<AAAA=@@@>>>>@AAAA@>>>?<?@A;@?=D<A>>>;;;??:===>>6>=B<>====+<=::;/:::;;;>>>><*8888'299594>4///<;98==;@68;????<>>A<A@@;;;>>>>???>>>A>>><>>>A@@@===<DD?DBAB
@ATNG8:00923:05672
GATGGTAGCACGACACGACGATGTGTACTCATTTCGTTTTCGGAAGAGACAGGTACGTTAATAGTTAATAGCGTACTTTCTTTTTTTTCTTGCTTCTGTTGGTATTTTCTGCTAGTTACACTAGCCATCCTTACTGCGCTTCGATTGTGTGCGTACTGCTGCAATATTGTTTAACGTGAGTCTTGTAAAAACCTTCTTTTTTTACGTTTACTTCTCGTGTTAAAAAATCTGAATTTCTTCTAGAGTCCTGATCTTTCTGGCTCTCGTAGACAGATACTACCATCGACACTCCAAAAGTCT
+
//:;6<AABA665=555555599495999<5;;)59>99+9;.5.5655;??8===>B?B:=>==:B<=BBBBA?9<:133333333"3926//)////(/389AA?29:788333,2665755515<<7<5:79885:<<::8=9=@@AAA:;:>>>>@???7866;<==7>=AA@??@@CB;>88888(76=7=;;<<<;#<@///+/6:4/..89;?9====='<<8>@3;805727=>=>:;;:>@AB@@@9@@@=@C678@@A?@@AC@??>=::7;==D??><:90877)8<==
@ATNG8:00923:05700
GATGGTAGGTGCACATGAGTGTATCAGAAGATCAGGAACTCTAGAAGAATTCAGATTTTTTTAACACGAGAGTAAACGTAAAAAGAAGGTTTTTACAAGACTCACGTTAACAATATTGCAGCAGTACGCACACAATCGAAGCGCAGTAAGGATGGCTAGTGTAACTAGCAAGAATACCACGAAAGCAAGAAAAAGAAGTACGCTATTTAACTATTTAACGTACCCTGTCTCTTTCCGAAACGAATGAGTACGATGAGAGAGCTCTCTCTACCCATCGACACTCCAAAGTCT
+
@?@D:CDC?B@BECCCDCCCCCCCBBDE?CBBBCC?C?CCCCCBB@CC?C?BBB;;;;;;;#;>AABCCCCCCCG?DDCCCCC5CC>B5;;;;*;BB?CAA@ABDBB@BAA@>@994:BBBBBCCBBBCCCCCC@CCCC?BBFBA99;>B?@;;8;CCCCCBA?ADDCCB@BB589@;>>@@>8?9959CCCD3BB?BBBBB@@99949=@@>:91:9=:AACC=B;;:@@A@;A>@AB;ABB6;:C::9BBCBBCBCBB?>>>>@998?@?8?>???;;888;@@7@@0.
@ATNG8:00928:05709
GATGGTAGCACACGAGATCTCATCGTACTCATTCGTTTCGGAAGAGACAGGTACGTTAATAGTTAATAGCGTACTTCTTTTTCTTGCTTTCGTGGTATTCTTGCTAGTTACACTAGCCATCCTTACTGCGCTTCGATTGTGTGCGTACTGCTGCAATATTGTTAACGTGAGTCTTGTAAAACCTTCTTTTTACGTTTACTCTCGTGTTAAAAATCTGAATTCTTCTAGAGTTCCTGATCTTCTGGGCAGACTCTCACACGCCTACATCGACACTCCAAGTCT
+
ABBB?C@98>><00/99==?<A<<:;:<=<@B?BBBB<B@=B>AAAC;A@=@?@@?8@<@?;>:>;>CCDDC?;=-73333$33-37;?9B@?A>@@@?::49==;=?;<8CCCCBB?@@@?C?CBAAA;==:=AAB=;;;;;:<888====78517776;=/6.5==<<<<8858ACBB5A;?;?@@@@,99=@@-//99999>>>:>??>.555526>9>>;>>9;222595:8;55616633-3-----668@@?<9606------===<<<,-+-3--
@ATNG8:00931:05705
GATGGTAGTGTCATATGAGAGTGTGTACTCATTCGTTTTCGGAAGAGACAGGTACGTTAATAGTTAATAGCGTACTTCTTTTTTCTTTGCTTTTCGTGGTATTCTTTGCTAGTTTACACTAGCCATCCTTTACTGCGCTTCGATTGTGTGCGTACTGCTGCAATATTGTTTAACGTGAGTCTTGTAAAACCTTCTTTTTTTTACGTTTTACTCTCGTGTTTAAAAATCTGAATTTCTTTCTAGAGTTCCTGATCTTTCTGGACAGAGTGTGCAGATACTACCATCGACACTCCAAAGTCT
+
5<::=ABBABBBBCCCBBCBAA@BB;:9@>9:46=CED9DE?B@BBBBBBA9>>>00+/6::<C>A?ABBBBCC@@?A@GDDD*9<;044444&4:99,//<7<<=5BCBCFCC>CCDCCCFA>A0000A9AAACBCCC?BCCCACBBCCCCCCCCCCCBB@<A997;CC>D@CCBDDDCBC@CDEEE;C@C=;;:;:;;;";B;;;;6;ADFCCDCCCJ0;;<<*<ACCMBEE=ICD>CCCC@@@-0-0@@A@AA9;;;@BDDEDCEEDCCCCCCEECBD@BCCBBBBBCC?CC>BA@@
@ATNG8:00932:05714
GATGGTAGCGCGACGAGCGTAGACCCAGAAGATCAGGAACTCTAGAAGAATTCAGATTTTTTAACACGAGAGTAAACGTAAAAAGAAGGTTTTTTACAAGACTCACGTTAACAATATTGCAGCAGTACGCACACAATCGAAGCGCAGTAAGGATGGCTAGTGTAACTAGCAAGAATACCACGAAAGCAAGAAAAAAGAAGTACGCTATTAACTATTTAACGTACCTGTCTCTTCCGAAACGAATGAGTACGATGAGAGAGCTCTCTCTACCATCGACACTCCAAAGTCT
+
BBCC@DCBB@@@CBBBCBBCCC;;;8;CC@ECDDBB@C@BBBBCBB?BD?B?BBBBCCCCC)C?ABABBCCBBCC<BAABBBA0@@=@>BBBBB*BCGBCCCCBBD;:9;@CC@BAB@CCCBDDDDBCBDCCCCD?BBBB?BBCBBBAA=A?B@@>@CCCDCCA?CBBBBCACC?AAB<??::9,8==;99::9:%:?;?:9:CC@==3815:::7-505>B;;9;BAAABC=?>@CA9A:977BCCCBBBAABBCCDBB?>>>@>>>>>8<A778>>E??;?B:B>>>
@ATNG8:00933:05718
GATGGTAGCACGAGTCACTCATATCCAGAAGATCAGGAACTCTAGAAGAATTCAGATTTTTAACACGAGAGTAAACGTAAAAAGAAGGTTTTACAAGACTCACGTTTAACAATATTGCAGCAGTACGCACACAATCGAAGCGCAGTAAGGATGGCTAGTGTAACTAGCAATAATACCACGAAAAGCAAGAAAAAAGAAGTACGCTATTAACTATTAACGTACCTGTCTCTTCCGAAACGAATGAGTACTGCGTCTCACTCTCGCCTACCATCGACACTCCAAAGTCT
+
45<<9=CCCB@@;CDCDDDCC@;?>8<AC?ABCC;;:;?BCFDCBC@BC?B?BBB;;;;;);9?BCFCCCC9::5:@?><<<*44.5.55509;??CCCCAAC;;;.;>CD@CBB@BBBBCBBBCBBBCCFBB@BAAA=??@AAAAA?DACBB@BDDCCBBA?CDCB;:8:B=??A1977787(7<<8899998$83/3788<==::251587708<=<B:;7;@@@AAA@C?AAA<AAB?BCCCA??:99CBA@C@BAABBA@=:::6:@@@AAAAAA?BC=B998
@ATNG8:00941:05705
GATGGTAGCACGACACGACGATGTGTACTCATTCGTTTCGGAAGAGACAGGTACGTTAATAGTTAATAGCGTACTTCTTTTTTTCTTGCTTTCGTGGTATTTCTTGCTAGTTACACTAGCCATCCTTACTGCGCTTCGATTGTGTGCGTACTGCTGCAATATTTGTAACGTGAGTCTTGTAAAACCTTCTTTTTACGTTTACTCTTCGTGTTAAAAATCTGAATTCTTCTAGAGTTCCTGATCTTCTGGGATGTGTGCGCAGTGCCTACCATCGACACTCCAAAGTCT
+
@@BB@CCCCC9966A@BCC;6;BCBABABC::9;CBE>CC@BADDCBBBD@EEBBB@C@CCFE@B?BBCAABBA?<7777778#9757AAB>BBCD@A999/9939@ABBB?CCCA@@?@@DCC=<9=AA@@>8838>>?<??BBBA>??@A>>>==<966660///9==CAAAA@@:;7777,75<;>==;=,<<<<<*//96606=BBB<@DDD/A988A=B=A@=AAAA@8938;?AAA;;7699<6=///:<=@BBB?>>>:==B:==>>;;:>>>;?@9@:66
@ATNG8:00944:05690
GATGGTAGTCTCAGATAGTCTATAGTACTCATTCGTTTCGGAAGAGACAGGTACGTTAATAGTTTAATAGCGTACTTTCTTTTTTTCTTGCTTTTCGTGGTATTCTTGCTAGTTACACTAGCCATCCTTACTGCGCTTCGATTGTGTGCGTACTGCTGCAATATTGTTAACGTGAGTCTTGTAAAACCTTCTTTTTTTACGTTTACTCTCGTGTTAAAAATCTGAATTCTTCTAGAGTTCCTGATCTTTCTGGACAGAGTGTGCAGATACTACCATCGACACTCCAAAGTCT
+
AA@;:==BCBCCCCCCCBBCCCCBCCBBBCAA?ADCE>DD?C?CCCCCCC?BBCCD@C?BA@@A;@6:6?=<<<444)49499:9#9>8>::::-4;=>:CED=;;7;;;AAB?BDDCBBBB>ACC7;8;CBABBBB@BDCC@GCCCCCCBBCCCAAAFE@;;;?<<5;;?::9B?CBA<@:999*5.9;@@BCBBB#BBBBC>CBDBCABB;;6;CCC0B@AAB:;:;M@BCDCAABAD@BBBB;;;0;BE?ABBCCCCCC@@A@@@CDCBB@CDCBAC@A::8;D>B;=;
@ATNG8:00944:05691
GATGGTAGATATATGCACGCTCTACCAGAAGATCAGGAACTCTAGAAGAATTCAGATTTTTAACACGAGAGTAAACGTAAAAAGAAGGTTTTACAAGACTCACGTTAACAATATTGCAGCAGTACGCACACAATCGAAGCGCAGTAAGGATGGCTAGTGTAACTAGCAAGAATACCACGAAAGCAAGAAAAAAGAAGTACGCTATTAACTATTAACGTACCTGTCTCTTCCGAAACGAATGAGTACTGTATCTATGTGTGCGCTACCATCGACACTCCAAAGTCT
+
>><@?BCCCCDCBBBCCEGCCBBBD@CCC@BBCBAA=A=ADCCBCC?BB?B>BA?77777)9=BBCCCCAA988*8>9;<<;';C<?2999*9==;>BBCBBB@>9@=@@<@BB?CBBBBBBBBCCBCCCCB@CDCB?BCCCBBBB?B=B??>@CCCDCCC?CCACCC@9:9:B@<AAAA@9@<<899::9:%:@?A:9:BCCBB?B?A>?><A=??A;;7;AABCCC?B>AAD>D?@=@AABCCCCBBABBBBBDBBBABBBB@@<;BBA@@@B@@7;;3?AAA
@ATNG8:00948:05716
GATGGTAGAGTACAGTGTAGTAGACCAGAAGATCAGGAACTCTAGAAGAATTCAGATTTTTAACACGAGAGTAACGTAAAAGAAGGTTTTTACAAGACTCACGTTAACAATATTGCAGCAGTACGCACACAATCGAAGCGCAGTAAGGATGCTAGTGTAACTAGCAAGAATACCTCGAAAGCAAGAAAAAAAGAAGTACGCTATTAACTATTAACGTACCTGTCTCTTCGAAACGAATGAGTACTGTATCTATGTGTGCGCTACCATCGACACTCCAAAGTCT
+
9;::@AAABCCCA@ABBBA;:;BAA9@AA=ABCA;;7;=ABBA@@@?CC>A>ADCBCCBB3A=A89:;;;>00*/67:;=/==7<.5555$5;;6;=6665<<@?B;@?:<<<869@?@@@ABAAA@BCDCABBBC?@@CCCBAC@D@C;<;@@A@DCC>AAA@@A;8948?96<888=5888578999::#999383@:::;83515222+2+2244<8555<547::377*333,3<?BBCBBAA?@?>>==888=8/0;//)/559;;9....33-7::8
@ATNG8:00949:05708
GATGGTAGCGCATATCAGCGCAGCCCAGAAGATCAGGAACTCTAGAAGAATTCAGATTTTTTAACACGAGAGTAAACGTAAAAAGAAGGTTTTTACAAGACTCACGTTAACAATATTGCAGCAGTACGCACACAATCGAAGCGCAGTAAGGATGGCTAGTGTAACTAGCAAGAATACCACGAAAGCAAGAAAAAAGAAGTACGCTATTAACTATTTAACGTACCTGTCTCTTCCGAAACTAATGAGTACAGAGAGTACGATATGTCTACCATCGACACTCCAAAGTCT
+
//::6:0//>CCBBBCDEDCA>:;;,;BD?ABAB@B?B@BBD@AAB@CC@C@BBDDCDCCC*C?CCBBCBBBBA@:BA?@CCC5AA=@5;;;;*9AA9CCBCC@A0000?B@<BAD@CDDDCBDCBCCCBCBCC@CCCC@BBCBDCBB=B>B;;:;BCFCDCB?CBBBBC@@@=@BB=@@?==/99>;====>=&=??C98:BBBCC?@<??::9,98=@BA@:;;CBBBB@B@BCE>BBC@DCAAACBBBAAABBBBBBCBBBBBB>>;<@@?AAAAAA?CD>D?@?
@ATNG8:00954:05670
GATGGTAGTATAGAGCTCTACATAGTACTCATTCGTTTCGGAAGAGACAGGTACGTTAATAGTTAATAGCGTACTTCTTTTTCTTGCTTTTCGTGGTATTCTTGCTAGTTACACTAGCCATCCTTACTGCGCTTCGATTGTGTGCGTACTGCTGCAATATTGTTAACGTGAGTCTTGTAAAACCTTCTTTTTACGTTTACTCTCGTGTTAAAAATCTGAATTCTTCTGAGTTCCTGATCTTCTGGGCTGCGCTGATATGCGCTACCATCGACACTCCAAAGTCT
+
@@@C@CBBB=BCBBCDFEDB=BCCCCCBCC;;7;AAB=CC@CABCBCCBB?BCA@@=@@BBBC@C@C@??BAB@B?BBBBA1@>;?:99:+3;;?>C>?8=@:=<>>=>7<ACAA?>>:>AA<A;?=;99;==9=@;;7;?@????>@@@@?<<;<4:;;=AA;><>@@>>>BBC7;;ACC5C=B<?<<<<,<;;;;,//77<<<==>:>DED/A;;8:5:66817AA@?>=A=D===@@<??@>5=;;:====A>>>>>BB===>A??>>>@???=AA:AA>>
@ATNG8:00958:05672
GATGGTAGCTCACGTACGTCACACGTACTCTTTTCGTTTTCGGAAGAGACAGGTACGTTAATAGTTAATAGCGTACTTCTTTTTCTTGCTTTTCGTGGTATTCTTGCTAGTTACACTAGCCATCCTTACTGCGCTTCGATTGTGTGCGTACTGCTGCAATATTGTTAACGTGAGTCTTGTAAAACCTTCTTTTTACGTTTACTCTCGTGTTAAAAATCTGAATTCTTCTAGAGTTCCTGATCTTCTGGTAGAGCGTGCATATAATCGACACTCCAAAGTCT
+
BCCC?BBCBBCCA@ACAB@CBAACCC@B?9999.;;;:9&5A8><?>CCCCC@CCCCC@C?BBCDAD?BBCCCCCED@BBBBB2A@?ABBBB8BCCC?DDD@BB:;:;BAA@ABBCCDCC>AAD?B@BBCBBAAA?BCCB?BBBA?>>>AF?@???@A=>>><>>;>=@@?ABB@@@<ABAAA5A=A:>?DDD/>>99919/////=<;>18889(5<<<A<A:::6:=<=A@@<?=D@@@AB7;;A=BBA>>>;;;AC;;;?=AAABA??>>;>?8@A=>
@ATNG8:00958:05683
GATGGTAGCGCACACATAGATACAGTACTCATTCGTTTTCGGAAGAGACAGGTACGTTAATAGTTAATAGCGTACTTCTTTTTTTCTTTGCTTTCGTGGTTTCTTGCTAGTTACACTAGCCATCCTTACTGCGCTTCGATTGTGTGCGTACTGCTGCAATATTGTTAACGTGAGTCTTGTAAAACCTTCTTTTTTTACGTTTACTCTCGTGTTAAAAATCTGAATTCTTCTAGAGTTCCTGATCTTCTGGTAGAGCGTGCATATAATCGACACTCCAAAGTCT
+
CCCC@CABABCCDBBBBCCDDDBBCCCCCDAA=@::;:-;>7B<C?CCFCCACCCFCAC?CCCC@CACCCB@@>??<999999:#<4;)9:@<8=>@@9AD>DFA6;=CCD@CCCCCCBC?BAB?A>ABBCBBBB>BBBB@CBBBCCCCCCBCCCBBB@BBA=;:6;=ACDDCCCCC@CCCDD;DADACCCCCCC#CCCFG>CCCCECCCDC@BBBB5CCCDE?A?AD@DDCBCBC?C?BCDCCB?BBC@BCCGFC:::CCCCCD@CCCCCBB??=?C>BB??
@ATNG8:00958:05688
GATGGTAGTGTCATATGAGAGTGTGTACTCATTCGTTTCGGAAGAGACAGGTACGTTAATAGTTAATAGACGTACTTCTTTTTCTTGCTTTCGTGGTATTCTTGCTAGTTACACTAGCCATCCTTACTGCGCTTCGATTGTGTGCGTACTGCTGCAATATTGTTAACGTGAGTCTTGTAAAACCTTCTTTTTACGTTTACTCTCGTGTTAAAAATCTGAATTCTTCTAGAGTTCCTGGTCTTCTGGGTGTATCAGCGAGTATCTACCATCGACACTCCAAAGTCT
+
/://)/9799/////5;;;;>>>>><<<>==<=A@AA<@?<@:<<=;99;)/////4:499=>57)/////:;//5155;;;(99044:>3565<.455.5:79;;6658=>5/0>00*0==4=;=@A;>;;>4>5966;;=A@=CBA;;?;;;=>:<@<:CB8B8=499944445:4444&439.55999$44999)54455596;A:CEEA+>>===<A666469>999A<@;@?:99924455)5995977/////7799://)/777<::://)//(////
@ATNG8:00958:05702
GATGGTAGCACGACACGACGATGTGTACTCATTCGTTTCGGAAGAGACAGGTACGTTAATAGTTAATAGCGTACTTCTTTTTCTTGCTTTCGTGGTATTCTTGCTAGTTACACTAGCCATCCTTACTGCGCTTCGATTGTTTGCGTACTGCTGCAATATTGTTAACGTGAGTCTTGTAAAACCTTCTTTTTTACGTTTACTCTCGTGTTAAAAATCTGAATCTTCTAGAGTTCCTGATCTTCTGGTAGAGCGTGCATATATCTACCATCGACACTCCAAAGTCT
+
<<>>@CDBBBBBBCCCCCB;9:BCAABBBB@A?AECC=BC@BACCCCCCC@CDBBB?BACC@@>@>ACCAAABA?<77888$83,3::9(3=<><=>>;00,00?>==:ABBCBAAA;AAC?A;?>>D@<==<@@>>:97719<;<=@BBBCBBB?BCB?BB?A<AAAAABBB@;??CAA2>391:66666%6:333)--7---77795<>=@/>::8D:>>B;@>>>@@@<A<AAAB>>7;;>:=@@====;;;>>===@??>>:=@@A;;;>==:BD>CBBB
@ATNG8:00915:05726
GATGTAGGACGAGCGTCTGAGAGGTACTCATTCGTTTTCGGAAGAGACAGGTACGTTAATAGTTAATAGCGTACTTCTTTTTCTTGCTTTTCGTGGTATTCTTGCTAGTTACACTAGCCATCCTTACTGCGCTTCGATTGTGTGCGTACTGCTGCAATATTGTTAACGTGAGTCTTGTAAAACCTTCTTTTTACGTTTACTCTCGTGTTAAAAATCTGAATTCTTCTAGAGTTCCTGATCTTCTGGTGTCTGATCTGTATCACTACCATCGACACTCCAAAGTCT
+
CBBBBCC?BBBBBABBCBDCCCC?CCCCC@?9>9999.;B>B@BCCCGDD@DCCCE>A>ACCD@D@CCDCCCCCCACCCCC1CA>B:;:;.;?AB?CFI@JC@BAADCCACCCDCCBC@CCC?B?CBBBC99;@CCDC?CBCBCCCCCCBBBBBBC@BAA>99;9@DDB@BCCCC@CCCCD;E=B=::::9*:BAAB>BBCCCCCCBB@CBBD5CBBBD>@>@B?BCCBBBB>@=@BBCCC?C9979BBBBCCCCCCCCBB@@@@@>@BBBCBBBCC@CC>CCCB
@ATNG8:00919:05733
GATGGTAGCGCATATCAGCGCAGCCCCAGAAGATCAGGAACTCTAGAAGAATTCAGATTTTTTAACACGAGAGTAAACGTAAAAAGAAGGTTTTTTACAAGACTCACGTTAACAATATTGCAGCAGTACGCACACAATCGAAGCGCAGTAAGGATGGCTAGTGTAACTAGCAAGAATACCACGAAAGCAAGAAAAAAGAAGTTACGCTATTTAACTATTTAACTTTACCTGTCTCTTTTCCGAAACGAATGAGTTACGATGAGAGAGCTCTCTCTACCATCGACACTCCAAAGTCT
+
BBBB?B;6;BBBB@@AABBBBB@@@@8@CD@CCCE@@>@@BBCCCCC@BB?B@@@@;;;;;;%;=@@BCCCCGFDC<BCCCDGE5A?>@?BCCCC*CBB>BC<<;CC;;:;@DD?BCC?BBBBBBBBEECCBBBCC@FCCC@CCCCB99;>B?BCB@CCCDDBCB@BBBBCB@??;?9:3:@99958=<8=?@@@@'>>==?9??A@@??>8>>AAAAB5:4:@B,:818998<8665&23777/755/57:26.5=<<=>>@?A==889?><::8818:;;;:>>AA<AB:A988
@ATNG8:00926:05754
GATGGTAGGCGTGTGAGAGTCTGCCCAGAAGATCAGGAACTCTAGAAGAATTCAGATTTTTAACACTGAGATAAACGTAAAAAGAAAGGTTTTAACAAGATCTCACGTTAACAATATTTGACAGCAGTACGCACACAATCGAAGCGCAGTAAGGATGGCTAGTGTAACTAGCAAGAATACCACGAAAAGCAAGAAAAAGAAGTACGCTATTAACTATTAACGTACCTGTCTCTTCCGAAACGAATGAGTACTATGTAGAGCTCTATACTAATCGACACTCCAAAGTCT
+
;<;B?BBB?BABCCBBBBAAAA;;;)4?;;@;;><<:C>@?AAA;;5:@4:.::999999'93<=479948333(3888888'333(31777.7178.339;;/////(/3885768;/222./8//..3338=:>>;>>;;5:=>===:;6::?=?;@>>>@C@@;@A????;?E<@?@9==8888'7<<768788(8819>>@>>;:<=A<@@@B<>:==668=B;;:>>>=B=BBB:==<8;;;=888888===???A>>>????AD=B;;;??A??:>>7=@A>
@ATNG8:00937:05741
GATGGTAGCGCACACATAGATACAGTACTCATTCGTTTCGGAAGAGACAGGTACGTTAAATAGTTAATAGCGTACTTCTTTTTCTTGCTTTTCGTGGTATTCTTGCTAGTTACACTAGCCATCCTTACTGCGCTTCGATTGTGTGCGTACTGCTGCAATATTGTTAACGTGAGTCTTGTAAAACCTTCTTTTTTTACGTTTACTCTCGTGTTAAAAAATCTGAATTCTTCTAGAGTTCCTGATCTTCTGGTAGAGCGTGCATATATCTACCATCGACACTCCAAAGTCT
+
55;>9=BABCCCDCCCCCCCCCBBBCBBBC@@=@@@@;@A=A=AAABBCC?BBBCB@DD?DBB=091599;;594=89::::$9:38:>>>2>>=A@BCC@CI@CCCCCC@CCCCCBAA?@BD=B@BAAAABBB@CBBB@ABCCCBABBBBCBDCCB>BBC@BB?B@BBBCCCCCCAFBCCC:C?DACCEHHDG#;;CEM?GBBCCCBCBB4;;;;;%;:>AA?A>@C@CCCBBBB?BACBBCCC@@AD@CDFAA;;;AABBCBCBBBCC@CABACBBAAA@CI?DBBC
@ATNG8:00937:05759
GATGGTAGGACGAGCGTCTGAGAGGTACTCATTCGTTTCGGAAGAGACAGGTACGTTAATAGTTAATAGCGTACTTCTTTTTCTTGCTTTCGTGGTATTCTTGCTAGTTACACTAGCCATCCTTACTGCGCTTCGATTGTGTGCGTACTGCTGCAATATTGTTAACGTGAGTCTTGTAAAACCTTCTTTTACGTTTACTCTCGTGTTAAAAATCTGAATTCTTCTAGAGTTCCTGATCTTCTGGCGCGTATGTATGTCGCCTACCATCGACACTCCAAAGTCT
+
::<>:CBCAC;:6BCCBAA?>>@A>BBAACA@=C;:;.;A=A?BCBBBBD?BAAAC?B@CBCC9<7;<:@@996<8=<>>=+<<.49:;.0000*/>>8>?469<<?@>ABBBDCCC@BBD9;8<BBBFBCB@CCBB?DCCCBBCCCDCDFBCCB@DBB@AA=A>A@DBBBBBBABBBII<C@C?BCAA7ABBCF?DBBICBBBBB@BDHH5GCBAB,0,0<8<<@BBCC@CADCDBBB@B;;9<CC;<;AAAABBBBCE?CBC?BB@@@AB@?@?CC>C<;;
@ATNG8:00938:05747
GATGACGAGCGTAGACCCAGAAGATCAGGAACTCTAGAAGAATTCAGATTTTTAACACGAGAGTAAACGTAAAAAGAAGGTTTTACAAGACTCACGTTAACAATATTGCAGCAGTACGCACACAATCGAAGCGCAGTAAGGATGGCTAGTGTAACTAGCAAGAATACCACGAAAGCAAGAAAAAAGAAGTACGCTATTTAACTATTAACGTAACCTGTCTACTTCCGAAACGAATGAGTACCTCTCAGACGCTCGTCCTACCATCGACACTCCAAAGTCT
+
><<BBC666DB=@<:;;2:BCBCBACAB>BBDCICCCBABB@CABBCCBBBA0A5966666>DJDE<@A;;;<<*;A9?5999&555.5;;>595<<9>:>>:<;:7:@??????ABBBCCAA@=?@@A>A@AA@@@@<@@AAA@C?@@CBBC>A@@A;;7;A=@AC@AA@@A=@==:977778%8=<A988B<>;8;(0,/9:>5>4<;//(/6;6::=B@B?C<@@B9@@@:>>>=@@A@CBBCCBAA@?>DDBB?BBB?BBBCAAAAAB=A@:???@
@ATNG8:00939:05749
GATGGTAGTGCGTGAGAGGAGACCAGAAGATCAGGAACTCTGAAGAATTCAGATTTTTAACACGAGAGTAAACGTAAAAAGAAGGTTTTACAAGACTCACGTTAACAATATTGCAGCAGTACGCACACAATCGAAGCGCAGTAAGGATGGCTAGTGTAACTAGCAAGAATACCACGAAAGCAAGAAAAAAGAAGTACGCTATTAACTATTAACGTACCTGTCTCTTCCGAAACGAATGAGTACTATAGACTATCTGAGACTACCATCGATCTTGGTAAGTCT
+
ABAB?CEBBBCCBBBCBC@CCCC@BBC@CCCCCC@C@CBBBCC@DD?C?CCCBBBBB5B?BAABCBAB;;:-:?:;;;;*;A;?2:;;.:BC?CBABCDD;;:;?BC?CCD?BABCCBCCCCCCCDCBC@BCBB?ADCCCCBB?C@C@@>@BBCCBBB?BCCCCC?CC>ABB?BBBBC<A=<89:9999%9@=@AAAFBBAA;>;>@??;>;>?B@@=@AACBCB@C>AAD>C9:99ACABAABBBBCCCCCBCCCAAACCBB?AAAACCCC?B>BB@CBBB
@ATNG8:00943:05733
GATGGTAGATATATGCACGCTCTACCAGAAGATCAGGAACTCTAGAAGAATTCAGATTTTTTTAACACGAGAGTAAACGTAAAAAGAAGGTTTTTTACAAGACTCACGTTAACAATATTGCAGCAGTACGCACACAATCGAAGCGCAGTAAGGATGGCTAGTGTAACTAGCAAGAATACCACGAAAGCAAGAAAAAAGAAGTACGCTATTTAACTATTAACGTACCTGTCTCTTCCGAAACGAATGAGTACACATCGTCGTTCGTGCTACCATCGACACTCCAAAGTCT
+
CCCC@BBBBCACBCCCCCCCCCDDC@BBB@BCBCBC?B?DBA@@AB@CC?C?A??8977789#94?9=BBBB==BB=BCCDDEE5@>9@5;;;;;$;@@>=>C@CCCA@>AAFF@BAC@CCCCBBCCCCCCBBBCC?BBCC?BBBACCBB8999@A=BBBBBCDC@BBACCA?AA>ABB?AA@@@9>>>;::9999%9@<@?>@AAA=;;*0*/88;(/(/;B00-;B@@ABB@B?BDC>D;;9:CBBBCBBBBBBBBBBB?BBBCCBBB?BCCBBBCBAA=>=5=000
@ATNG8:00944:05740
GATGGTAGCTATACGTATATCTATGTACTCATCGTTTCGGAAGAGACAGGTACGTTAATAGTTAATAGCGTACTTCTTTTTCTTGCTTTCGTGGTATTCTTGCTAGTTACACTAGCCATCCTTACTGCGCTTCGATTGTGTGCGTACTGCTGCAATATTGTTAACGTGAGTCTTGTAAAACCTTCTTTTTACGTTTACTCTCGTGTTAAAAATCTGAATTCTTCTAGAGTTCCTGATCTTCTGGTCTACTACACTGTACTCTACCATCGACACTCAAAGTCT
+
<<AA@BBBBCABBCCCCBCBICCBBB;9:BBCBCCC>BC@BBCCBBBCC@DEBBB@CAGDBB@C@C::;BDCBB=88777)8>9@=>?8?@?C=C@@<::379??BB>CACCCCAB?ABB;>;8==???@@<@A@@<@AA??????@@>==???=???<@@<@<A@@@@@BBB:==AAA5A=B<@@AAA/AADDE7===988;>;;7<BBB/A;;:?5:3:;6<;;;===8=:>==>>B:>>@:>>;;;;???=;;;AA???@B:=;;;@<=>///;2;:73
@ATNG8:00946:05753
GATGGTAGTCTCAGATAGTCTATAGTACTCATTCGTTTTCGGAAGAGACAGGTACGTTAATAGTTAATAGCGTACTTCTTTTTCTTTGCTTTTCGTGGTATTCTTGCTAGTTACACTAGCCATCCTTACTGCGCTTCGATTGTGTGCGTACTGCTGCAATATTGTTAACGTGAGTCTTGTAAAACCTTCTTTTTTTACGTTTACTCTCGTGTTAAAAATCTGAATTCTTCTAGAGTTCCTGATCTTCTGGGTCTCTCTCTCACGCACTACCATCGACACTCCAAAGTCT
+
DCBC@DCCCAA@CDDDDCBBCCCCDCCCBBAA=@;:;;*:B8CBCBBBCCC@CCCCC?C@BBBB=B?AABC;;;CB>;:999':9:0;;;;;&:=B@=CCC?CD?ABCCBC@BCCDCBBB@BCD>A>ACCBCCBA?ACCC@CCCCBBBBCCCBBBBBB@BA@=::6;>AACDDCCCDBECBBB<B>C>;;;;;;<#;CCFD?CBCICCCBCB=ABAA0BAABB<@<B@=@CEC@@@@C@CCBBBC@CCFG=CCCCBBBCBBBCBAAA@;;6;AABBDCBBB=??9@@::
@ATNG8:00952:05735
GATTAGTATAGAGCTCTACATAGTACTCATTCGTTTCGGAAGAGACAGGTACGTTAATAGTTAATAGCGTACTTTCTTTTTTCTTGCTTTCGTGGTATTTCTTGCTAGTTTACACTAGCCATCCTTACTGCGCTTCGATTGTGTGCGTACTGCTGCAATATTGTTAACGTGAGTCTTGTAAAACCTTCTTTTTTACGTTTACTCTCGTGTTTAAAAATCTGAATTCTCTAGAGTTCCTGATCTTCTGGCGCGTATGTATGTCGCCTACCATCGACACTCCAAAGTCT
+
A@?>?BBBBBDECDBBBBCDEECBBBCCBB@BCCC>AA<A?BABBCBB@BBBAB=@=?ACC?C?DBBBB??789(993333#3@8<;;818?@A?A:99,:939==><?>1>AABDCCA=CAA3535::=@>>><@AAA<@@???>>>A@@@?@AAA<:;:<6757<AA<==>??B;A;;;;2;9>9;:::::%6999;)------79/22'5::;+9858=9=5<<?>>>?;;5;188C>?>7;;;6;==>B@>>>D???@@@=A>><>>=>@AAA;;76;6;66/
@ATNG8:00964:05133
GATGGTAGCGCGACGAGCGTAGACCCAGAAGATCAGGAACTCTAGAAGAATTCAGATTTTTAACATCGAGAGTAAACGTAAAAAGAAGGTTTTACAAGACTCACGTTAACAATATTGCAGCAGTACGCACACAATCGAAGCGCAGTAAGGATGGCTAGTGTAACTAGCAAGAATACCACGAAAGCAAGAAAAAAGAAGTACGCTATTAACTATTAACGTACCTGTCTCTTCCGAAACGAATGAGTACAGAGAGTACGATATGTCTACCATCGACACTCCAAAGTCT
+
///7488=9;;@?C@@ACA??@>@>4?BB?BAA<??7?9=?A;;9A=@?<@=?==<;=<=,;:?973<888==B<69<33333$33,3,333&377178=;999//(..37263505679@A@>>CBBCCCCC?CCCC=AAAABBBA?D?CBB?BCBBBCBB?ACCAAA?BB?BBA7::AA@9@>?;:99999%9A<A888BBBBB8;8;>AA3838CBAA?ACBBBEC@C?BBB>BEE@AAAABCBBBCBBBCCACAABBDBB=<=:<A>?>=>==A;BA=AAA@
@ATNG8:00966:05126
GATTAGCACGACACGACGATTTGTACTCATTCGTTTCGGAAGAGACAGGTACGTTAATAGTTAATAGCGTACTTCTTTTTCTTGCTTTCGTGGTATTCTTGCTAGTTACACTAGCTATCCTTACTGCGCTTCGATTGTGTGCGTACTGCTGCAATATTGTTAACGTGAGTCTTGTAAAACCTTCTTTTTACGTTTACTCTCGTGTTAAAAAATCTGAATTCTTCTAGAGTTCCTGATCTTCTGGTATGACTAGTGTACTACTACCATCGACACTCCAAAGTCT
+
@AA?BBCBBCBBBCBAB;66<6=>CCCBCC@DCCC=BB@BBDBBBCCDACCBBB@E@BBCB?B@BBBBBCAA@<99999)9@>A??><?CCC@BCB?AA7::A@AA=>?>>DBB9::CC?C?BBBBD?::6;?==6::??=====FCBB>>>A:==?;??;?;?888@::9@=::8??2;6=667888(5;89818;<///<<<>188988#599;9:>4<<9=<;;=9<;B68:<8==///=3899@?@?@@@>>>@@A@>;;6;????@@@>><>A9A@;;
@ATNG8:00967:05138
GATGGTAGCAGACGTGACAGAGCGCCAGAAGATCAGGAACTCTAGAAGAATTCAGATTTTTAACACGAGAGTAAACGTAAAAAGAAGGTTTTACAAGACTCACGTTAACAATATTGCAGCAGTACGCACACAATCGAAGCGCAGTAAGGATGGCTAGTGTAACTAGCAAGAATACCACGAAAGCAAGAAAAAAGAAGTACGCTATTAACTATTAACGTACCTGTCTCTTCCGAAACGAATGAGTACGATGAGATCTCGTGTGCTACCATCGACACTCCAAAGTCT
+
55;;7<CDDBABBBCCCCCCCCGCC@@@AACCCBBB@B@FDD@AAC?BA?B@BACBFCBB3B?BBBAABBECBB=BBBDFDD5BC@CACFD9CCD@CBCBCCA:94;?DC@FBB?BBAABCCCCCGCBBBCC?BCDC=@@CCCBBB?B?B@@>@BCBBBBC@BACBBB?BB@BFD<>>BAA9>;<899::99%9>@@:7:B=?=<8;9556;4<5=?BBB?BB???@A=A?AAD>AAA?A???BBBBBBBBBCB@>>>@@@@@@@@<ABB@@@;;;=5;;1?9::
@ATNG8:00968:05167
GATGGTAGATATATGCACGCTCTACCAGAAGATCAGGAACTCTAGAAGAATTCAGATTTTTAACACGAGAGTAAACGTAAAAAGAAGGTTTTACAAGACTCACGTTAACAATATTGCAGCAGTACGCACACAATCGAAGCGCAGTAAGGATGGCTAGTGTAACTAGCAAGAATACCACGAAAGCAAGAAAAAAGAAGTACGCTATTAACTATTAACGTACCTGTCTCTTCCGAAACGAATGAGTACTGTATCTATGTGTGCGCTACCATCGACACTCCAAAGTCT
+
CCDD?BBECCDBCAAACCCBCC@@@@CBB@BAABBB?B@ECCCBBB@BB?B@BBBBBBBB3B<?@BBBBCBBBF>9:;FCCC2;;8;=BBB;BBBBCBBCECC;;6;>BB?CBB@CGCCCDCDCBBCGDCCC@CBBB>A@BBAAAA<@=@BC?CCEDBBCB@A?????=AC?ABB<>>CCC>C?=9::9999%9?<A999BBB@@<A:>=@@;>;>AC;:8:CAAACB@B>AAC;C??<???BBBCBBBBBBBBBBBCBBBCCDB?;@@@A@@@A@@;>=7A?::
@ATNG8:00975:05146
GATGGTAGTGTATATGAGAGTGTGTACTCATTCGTTTCGGAAGAGACAGGTACGTTAATAGTTAATAGCGTACTTCTTTTTCTTGCTTTCGTGGTATTCTTGCTAGTTACACTAGCCATCCTTACTGCGCTTCGATTGTGTGCGTACTGCTGCAATATTGTTAACGTGAGTCTTGTAAAACCTTCTTTTTACGTTTACTCTCGTGTTAAAAAATCTGAATTCTTCTAGAGTTCCTGATCTTCTGGGATGTGTGCGCAGTGCCTACCATCGACACTCCAAAGTCT
+
BBCC@CCCCBCBCDCBBBCHGCBBBBABB@@>ACBB>BE@B?ACCBBBB?BAABB>B>AABB>B?BBBABBBBB?BDCCC2AB@FCBB=BCCC?@BB<?=000=>000/?@@?@>>8=;;3:8=>?>>>AA=AA@@;@A>>@AA;;;AAAA<=<68:<;?A<A=CCAAAAABA8>>CCC5A=A966666(8=99:0767///=<;=5;;;::%::;;D;>;>><>BBB???<C=CBDA>><>@@B:A;::AAAA>>;;;>>8===8===@@@@@@@<AA:@;;;
@ATNG8:00982:05145
GATGGTAGGACGAGCGTCTGAGAGGTACTCATTCGTTTCGGAAGAGACAGGTACGTTAATAGTTAATAGCGTACTTCTTTTTCTTGCTTTCGTGGTATTCTTGCTAGTTACACTAGCCATCCTTACTGCGCTTCGATTGTGTGCGTACTGCTGCAATATTGTTAACGTGAGTCTTGTAAAACCTTCTTTTTACGTTTACTCTCGTGTTAAAAATCTGAATTCTTCTAGAGTTCCTGATCTTCTGGATATGAGTGACTCGTGCTACCATCGACACTCCAAAGTCT
+
59>>76668@@@?@>?@@;;:CCDABCCCDEGABAAB=BC?B7<<;;;@@=BBBCC?A=ABCC?CAG;=;CCBCE?;;;;;*;D<@@CB=B@BA9:6@@CB?BBA@AD?BBCCDDCC@DDE@D@BBBCAAAC?BBCC@CCCDCCBCCBBBBBBAB>;;;7<A>A?CCCBCDBBC?AAHDD9B5;5<<;<;*;BAAB=BBBCC;;9BD?BCCC3B@A:;6;=BA?BCBBBCFAD?AACB;;6;;;?CCGCFHD;;;CCCCA;;;CC9;<BCBBB@@??BB=DD@@
@ATNG8:00988:05146
GATGGTAGTACATGATAGACTACACCAGAAGATCTGGAACTCTAGAAGAATTCAGATTTTTAACACGAGAGTAAACGTAAAAAGAAGGTTTTACAAGACTCACGTTAACAATATTGCAGCAGTACGCACACAATCGAAGCGCAGTAAGGATGGCTAGTGTAACTAGCAAGAATACCACGAAAGCAAGAAAAAAGAAGTACGCTATTAACTATTAACGTACCTGTCTCTTCCGAAACGAATGAGTACGTGTGCGACGTGTCTCCTACCATCGACACTCCAAAGTCT
+
ACCC?BBBEDCB@@@BCCCCBCBBB@CBB?BBBCCG@DADDDCCCC@BB?B@BBCBAAAA2B>BCEDFCCCCCC>CBCCCCC5CC?C@CCC;CCC@DAAABBC::9;@CGACCC?BBCCCCCBBBBCCCCCC@CICC?BBCCCCBB?B@EAA?ACCCCCBB?CBBBBB@AA?BBC<>>987*9>>;:9:9::%9=;>:7:CBBBC=?=>AAA;?;?>BBB?BBBBACC?B?BBA<BBC?BBBCBBBBBBBBBBBB99:D???@B??=?ACCAAAB>@=DD:>??>
@ATNG8:00995:05162
GATGGTAGCACACGAGATCTCATCGTACTCATTCGTTTCGGAAGAGACAGGTACGTTAATAGTTAATAGCGTACTTCTTTTTCTTGCTTTCGTGGTATTCTTGCTAGTTACACTAGCCATCCTTACTGCGCTTCGATTGTGTGCGTACTGCTGCAAATTGTTAACGTGAGTCTTGTAAAACCTTCTTTTTACGTTTACTCTCGTGTTAAAAAATCTGAATTCTTCTAGAGTTCCTGATCTTCTGGCGCTCTGTCACGTCTGCTACCATCGACACTCCAAAGTCT
+
55<<9=CCCBBBBBBCDDDBBBGCCCCCDDBC?BDED>CCBD@CCCCCBC@BBBBB@E@BBAC@C@CAABBDC?A=?BBBB3BB?A?>?8?BAB?B?>9>=498@AAB@BBBBBBCC????<;5;====<=<8;=;;5;=>>>;;:==A?;;<9::/;:>>:>;?@??@>CCC=@;;;;6;>E>;;;;;*;B;;;9;CCCHCBBBD@CCCCC*C;;;C?C?BA@BCBCBBB?C?AAACBB>AAB?BBCBBBBB@@A?>CCBEGBB@BBBBCCCBBA=AA<ACBB
@ATNG8:00996:05145
GATGGTAGATACTCGCTGATACACCCAGAAGATCAGGAACTCTAGAAGAATTCTGATTTTTAACACGAGAGTAAACGTAAAAAGAAGGTTTTACAAGACTCACGTTAACAATATTGCAGCAGTACGCACACAATCGAAGCGCAGTAAGGATGGCTAGTGTAACTAGCAAGAATACCACGAAAGCAAGAAAAAGAAGTACGACTATTAACTATTAACGTACCTGTCTCTTACCGAAACGAATGAGTAACGTGTGACGTACGTGAGCTACCATCGACACTCCAAAGTCT
+
=>>>@DCCCCDCCBBBBCICBBDDD=BCC@CCDBCB@FAECBBBCC?BB@B?@@@:9999$75<:;@;;==787)7=87999$7;4;2733+3;A<@A894=99=6=9//*/8939@>>>>;;;=>>BDD;;8;A@@<@@A@>@>@9=9=AB>BB9;<@@@<A>@@AA?BD?BBB?B????6>78156555'694:?B>>=@@@B=B=====8<9;77995:;<99::,//77770658(/---,,(,55,--553355555:=:77727777@A;;9:1//)/://
@ATNG8:00998:05126
GATGGTAGCGCACACATAGATACAGTACTCATTCGTTTCGGAAGAGACAGGTTCGTTAATAGTTAATAGCGTACTTCTTTTTCTTGCTTTCGTGGTATTCTTGCTAGTTACACTAGCCATCCTTACTGCGCTTCGATTGTGTGCGTACTGCTGCAATATTGTTAACGTGAGTCTTGTAAAACCTTCTTTTTACGTTTACTCTCGTGTTAAAAATCTGAATTCTTCTAGAGTTCCTGATCTTCTGGTCTACTACACTGTACTCTACCATCGACACTCCAAAGTCT
+
:::;266CECCCCCCCCCFDDDBBBCAB@B@@=AELD>DC@D@CCBCCBC:;4;CC<B@CDCC?B@C@@@@@?@A<@BCCC3BA=A@@@:@DCB@BHEACC:;;ACBCAFDCCDGCC@BBCAG?CAAABBBC@CCDD?BBCBBAAACABBDCCCC@BBB@CD@D?BBCCCCBCB>AABBB:B@E?AAAAA1@CCDF=B;;;<;CCA@<@BBB0BBBCC@C@CC@CBCCCAA7<7;BBABB>A@C@CDBBCCDDCCBCCCCBCCCCACCCBBBBBCC?AA;B;:9
@ATNG8:00998:05130
GTGGTAGGACGAAGCGTCTGAGAGGTACTCATTCGTTTCGGAAGAGACAGGTACGTTTAATAGTTAATAGACGTAACTTCTTTTTCTTTGCTTTCGTGGTATTTCTTGCTAGTTACACTAGCCATCCTTACTGCGCTTCGATTGTGTGCGTACTGCTGCAATATTGTTAACGTGAGTCTTAGTAAAAACCTTCTTTTTACGTTTACTCTCGTTGTTAAAAATCTGAATTCTTCTAGAGTTCCTGATCTTCTGGTGTCTGATCTGTATCACTACCATCGACACTCCAAAGTCT
+
;<;:;@?<0//:49<CCCBBBBCC>;;:?<;:.4;9;5;;6:4///////)599555)549;::594/////777479.55555$555)5;=@45555.55//)//)/////<7<<==><<<7;;<8=:>=BCAA@C>AABB=A@@000//;;;:/658;3///+//6:6::=55/77:)///////$/5<799999$5/::;)//57:///)//)////$/;;55.5655.5=<556=8;755444:89992:@@@@AB>99996<@<@BCB@BB@>>@:99@=BC>BBCC
@ATNG8:01002:05131
GATGGTAGGACGAGCGTCTGAGAGGTACTCATTCGTTTCGGAAGAGACAGGTACGTTTAATAGTTAATAGCGTAACTTCTTTTTTGCTTTGCTTTCGTGGTATTTCTTGCTAGTTACACTAGCCATCCTTACTGCGCTTCGATTGTGTGCGTACTGCTGCAATATTGTTAACGTGAGTCTTGTAAAAACCTTCTTTTTACGTTTACTCTCGTGTTAAAAATCTGAATTCTTCTAGAGTTCCTGATCTTTGGTGTCGTCTATCATGTACTACCATCGACACTCCAAAGTCT
+
=<::>;?D@BBBB=;<;;695@@=:;955:55.6;;;3<<8=8666?;??99;9:55)5.5::;494;666=<<4772//////#//::1//5=4;;>>8=66605<49665=>9>>><<<==:===5:5?A?>BB@>;@@@@<A@B???@><<<<====@=9967;;:?9>AB696<?@:===@@@+?:?666???+66<>=4>695995555.5555$55555.54;;7;==00/;4849:<<<<=5@7?:?A???>?BCCABBCCBCC@BBCCCDDDCC@CE>BBCB
@ATNG8:01009:05134
GATGGTAGTACATGATAGACGACACCAGAAGATAGGAACTCTAGAAGAATTCAGATTTTTAACACGAGAGTAAACGTAAAAAGAAGGTTTTACAAGACTCACGTTAACAATATTGCAGCAGTACGCACACAATCGAAGCGCAGTAAGGATGGCTAGTGTAACTAGCAAGAATACCACGAAAGCAAGAAAAAAGAAGTACGCTATTAACTATTAACGTACCTGTCTCTTCCGAAACGAATGAGTACTGCGTCTCACTCTCGCCTACCATCGACACTCCAAAGTCT
+
CBBB@CCBB==CCBCCECCCABBCC@CAA?BCBBD@D;9;CCBBC@BC?CABBAAADEC3B?BBBAABBC@??89:;@@@>0@B@BACFC<FIC@CCCBBBC@@>AAED@CCC?CCCBCCCCCCAAACCCC@BBBB>AABCBBBA>B?BCC?CCCCCCBB@BBB>>>?@A=???=A@@@@9=99299::::%:?;=869@@@@?=D<@A>>:=;>>@@A=AA@@@AA?A?ACC?DBB?AAABBCCBBBBA@?FAAABBAAA@CBB?BBBCBBAA9949=5=@?=
@ATNG8:01009:05143
GATGGTAGCATCATGCATATCTCACCAGAAGATCAGGAACTCTAGAAGAATTCAGATTTTTAACACGAGAGTAAACGTAAAAAGAAGGTTTTACAAGACTCACGTTAACAATATTGCAGCAGTACGCACACAATCGAAGCGCAGTAAGGATGGCTAGTGTAACTAGCAAGAATACCACGAAAGCAAGAAAAAAGAAGTACGCTATTAACTATTAACGTACCTGTCTCTTCCGAAACGAATGAGTACGTGTGCGACGTGTCTCCTACATCGACACTCCAAAGTCT
+
;6BC:>BABBCCCCCBCCCCCCCDE@BBA?ABBB@@>@7::CCCDC@BC?B@CDA@==;;);6C@A???CCAA?88=;::;;$:@:;2949&5@>=B=:;CCB;;4;<@@>BBC@CCBBBBDBCDHCCCBCCGECBB?B@@@CCBB?B=;;;7;AAABCAA?BCCBBC?::4:?=6=<BBB<A>>;9999::%:>;>?=?CBBBC?A:>>BB4;5;:@AA>AA@@@@C=@9??@9@@A=AB>??@ABAAAABBBBAABDB@A<>A=>?@?BDA@AA:A@:@???
@ATNG8:01012:05126
GATGGTAGCATCTGCATATCTCACAGAAGATCAGGAACTCTAGAAGAATTCAGATTTTTAACATCGAGAGTAAACGTAAAAAGAAGGTTTTACAAGACTCACGTTAACAATATTGCAGCAGTACGCACACAATCGAAGCGCAGTAAGGATGGCTAGTGTAACTAGCAAGAATACCACGAAAGCAAGAAAAAAGAAGTACGCTATTAACTATTAACGTACCTGTCTCTTCCGAAACGAATGAGTACGATGAGATCTCGTGTGCTACCATCGACACTCCAAAGTCT
+
//993///994459<;55/;99///99,/5=<996;4799////6997;)44//////$/)////://3388:08843333$3928-333&33:4883338833.34:;28<>:8<AABB<AABCCCGGCC@CAA@AECBBBAA@=A@A@@<?@AAC@??9::BAAA?AA?BBB>BB?>>3873.7AABBB)BB?BBBDC=;65/5.28992;6;<A::5:?>@?>?8<8778-3::7<=8BBBBBBBBAA889?>;<?<<<;>:499:9225222,.:4>///
@ATNG8:01012:05133
GATGGTAGGACGAGCGTCTGAGAGGTACTCATTCGTTTCGGAAGAGACAGGTACGTTAATAGTTAATAGCGTACTTCTTTTTCTTGCTTTCGTGGTATTCTTGCTAGTTACACTAGCCATCCTTACTGCGCTTCGATTGTGTGCGTACTGCTGCAATATTGTTAACGTGAGTCTTGTAAAACCTTCTTTTTACGTTTACTCTCGTGTTAAAAATCTGAATTCTTCTAGAGTTCCTGATCTTCTGGGCAGACTCTCACACGCCTACCATCGACACTCCAAAGTCT
+
:9?@9BBC?C99;BBBBBBBBBBC@CCCCCCC@CCCC=BB?B?BBBACCC@CBCCG>C@CDBB>BACDCCCCCCCABBBBB5CC@DCCC>BAAB@CCG@CG?A@BBBCACDIJDDAA?@BB?B@DCDBBBBB@DCCC?CCCCDCDBBBCBBBBBB@CBB>BC@C?BBCCBBBBB@CCCCC<CAE?AAAAA,AB@@A>ABCCGECBBB@CEEE5BBBCC@B@BD?BBEDBAA@CABBBCBB?BBCC>CCCCDCCCBBBCCCD@CCB@BBBBCCCBBB@DD>@??B
@ATNG8:00971:05175
GATGGTAGCACACGAGATCTCATCGTACTCATTCGTTTCGGAAGAGACTGGTACGTTAATAGTTAATAGCGTACTTCTTTTTCTTGCTTTCGTGGTATTCTTGCTAGTTACACTAGCCATCCTTACTGCGCTTCGATTGTGTGCGTACTGCTGCAATATTGTTAACGTGAGTCTTGTAAAACCTTCTTTTTACGTTTACTCTCGTGTTAAAAATCTGAATTCTTCTAGAGTTCCTGATCTTCTGGGTGCGCTACAGTCTCTCTACCATCGACACTCCAAAGTCT
+
AAACABBBBBCC@@ABBCCABCCCBBBBCCA@?ACDD?CC@C@CCCBCCD@CDBDB>@>ACCC@C@AACCCBA;@:CCDCD2AA?BBGE>CCAB>BBB>BB<889C@A>BBHFBBBB?BBA?C?BB@@@???<?=>><@AAAA@@>>>@@@@AAA:>>>;@A:>:>???AA???:==@@@5@=A:>=BBB/A>?@D:@77778><>>08777(8;;;@;>6==8>?A>>==8=8=??@@@:==>>8;;;A??????@????A@@@<>8::>AD==><;=6;;96
@ATNG8:00978:05212
GATGGTAGGCGTGTGAGAGTCTGCCCAGAAGATAGGAACTCTAGAAGAATTCAGATTTTTAACACGAGAGTAAACGTAAAAAGAAGGTTTTACAAGACTCACGTTAACAATATTGCAGCTGTACGCACACAATCGAAGCGCAGTAAGGATGGCTAGTGTAACTAGCAAGAATACCACGAAAGCAAGAAAAAGAAGTACGCTATTAACTATTAACGTACCTGTCTCTTCCGAACGAATGAGTACGTGTGCGACGTGTCTCCTACCATCGACACTCCAAAGTCT
+
BBCC?BAD@DCBB@@AECD@@@:;;29CF@CCCBB?B?BCBBBCB@CC@CBHECCBCBB2B>BCCBCBBBCED?BABADED3;:3:3999-97<8;=???BBAA>A@FC?B9859ACCBBABBBBBBBF?><?BBA>B;;;@@BA:=:=BD?CBBBBBBB?BBBBCC@BB@BA@<>@99959@@<ABBCB3CC?BCBBBBBBE?B?AAAA?B>BA=>>?BBB@===<A<>><?@@?@BCCABBCCCBBBBAA@@BCCCB?CCC@CCBBCCBBBB?BB=BBBB
@ATNG8:00979:05181
GATGGTAGTATCTGCACACTCTGTCCAGAAGATCAGGAACTCTAGAAGAATTCAGATTTTTAACACGAGAGTAAACGTAAAAAGAAGGTTTTACAAGACTCACGTTAACAATATTGCAGCAGTACGCACACAATCGAAGCGCAGTAAGGATGGCTAGTGTAACTAGCAAGAATACCACGAAAGCAAGAAAAAAGAAGTACGCTATTAACTATTAACGTACCTGTCTCTTCCGAAACGAATGAGTACACATCGTCGTGTCGTGCTACCATCGACACTCCAAAGTCT
+
ABCC@DBBB<@@HDCBBBCBCBCCC@CCH@DCBAAA?A@CDDCCCC?BB?B@CCA@ADDD2A?ABBBBDAB88828?@AABB5BC?C6;;;.;AA?B;;;DCB;;5;<@A?BDE@BBAABDCCCCCFCBBBA>AA@@<AAAA@@@A=B@C;<:<CBBCCBB?CCCCBB?BC?BBB=?@CCH=A@@;999989%9B;@9::BB@<9*-+-666(-*-9>@?<CBC@?88178<<<8:=>9<@ABBBBDCEB???BBCCBAABCCBCB?BBBBBDBBBB>AA<AAAA
@ATNG8:00986:05185
GATGGTAGTGTCATATGAGAGTGTGTACTCATTCGTTTCGGAAGAGACAGGTACGTTAATTAGTTAATAGACGTAACTTCTTTTTCTTTGCTTCGTGGTATTCTTGCTAGTTACACTAGCCATCCTTACTGCGCTTCGATTGTGTGCGTACTGCTGCAATATTGTTAACGTGAGTCTTGTAAAAACCTTCTTTTTACGTTTACTCTCGTGTTAAAAATCTGAATTCTTCTAGAGTTCCTGATCTTCTGGGATGTGTGCGCAGTGCCTACCATCGACACTCCAAAGTCT
+
<=AC?CCBBC@?@CABBCBBABABCB@@@BBB@BABC=@@>@?B@BCBBB=:9599495<5;;<8:279/--6--(-:39:<<;+9993;=>8<<<<7<6:79D45666===@CBCBBBC>BBB=A=BAAABF<;7<BAB=A@@@@@AAAABBBAD@A>;;;=BA?B?BBBBBBBA@>@;;;;;*;<B;@@@@>0@@CCD=@:;9@B9:5999999(9@@99299?B<@@BA;;;;?<?@?BBA<@><<5>000AAAA000A><<8<?@;>@@A@@@BAA;@@:@@@@
@ATNG8:00987:05210
GATGGTAGCTATACGTATATCTATGTACTCATTCGTTTCGGAAGAGACAGGTACGTTAATAGTTAATAGCGTACTTCTTTTTCTTGCTTTCGTGGTATTCTTGCTAGTTACACTAGCCATCCTTACTGCGCTTCGATTGTGTGCGTACTGCTGCAATATTGTTAACGTGAGTCTTGTAAAACCTTCTTTTTACGTTTACTCTCGTGTTAAAAATCTGAATTCTTCTAGAGTTCCTGATCTTCTGGGTGTATCAGCGAGTATCTACCATCGACACTCCAAAGTCT
+
AAAB?BFFCCBBBCCCCHCCCCCCBBACCCBB>BBBA:BC>B>BBBBDCC?BBBCB?B?BACC@C?BBBBBBBBB@BBBBB3BB?ABBB9BAAB?BBB>BB<<<?BBB?ABCCCAAB>B?<5<=@@@AA@@@<@A??;>>>A;;<AAAA@@@???;?AA=BD7;7;@@@A@@@@<@AAAA3@<?:;;:::+:>666.779///=::<18888+5>@;@7<7//,/99;;8818:>>A>>>588AB:;;;@@@<;;?D@???@@A@<>>>?==;;;B<@@:???@
@ATNG8:00988:05188
GATGGTAGGACGAGCGTCTGAGAGGTACTCATTTTTCGGAAGAGACAGGTACGTTAATAGTTAATAGCGTACTTCTTTTTCTTGCTTTCGTGGTATTCTTGCTAGTTACACTAGCCATCCTTACTGCGCTTGATTGTGTGCGTACTGCTGCAATATTGTTAACGTGAGTCTTGTAAAACCTCTTTTTACGTTTACTCTCGTGTTAAAAATCTGAATTCTTCTAGAGTTCCTGATCTTCTGGTGTCGTCTATCATGTACTACCATCGACACTCCAAAGTCT
+
555>9>BC@CBB<<@@BA:95@BB=@AA;99@@@@,A?9?;?>@@A?@>@ACAB?B?BBBCAE@BBBCCDCAA?ACECC5BA>=>>>7A=@C;AAA=@@999;;;B496==BABB?BBC?B?AAACCABB@EAA>9:9AAAAA???AABAAA<><99994;5997988>>>:99<>>+9*//7777*788<>096722257==03333(3./.;(.(22+2688867373888667)...).7689;///;;<AC=;::>>=?@?A?@>>>@=AA7>;;;
@ATNG8:00993:05219
GATGGTAGCGCATATAGCGCAGCCCAGAAGATCAGGAACTCTAGAAGAATTTCAGATTTTTAACACGAGAGTAAACGTAAAAAAGAAGGTTTTACAAGACTCACGTTAACAATATTGCAGCAGTACGCACACAATCGAAGCGCAGTAAGGATGGCTAGTGTAACTAGCAAGAAATACCACGAAAGCAAGAAAAAGAAGTACGCTATTAACTATTAACGTACCTGTCTCTTCCGAAACGAATGAGTACAGAGAGTACGATATGTCTACCATCGACACTCCAAAGTCT
+
@B?@7:665==A;;;<;==<;65905:=:>CCCBB?B?;::::8>133-33(/6///;;;+:5:;;<<::433;133444444#45.549<=0>=>8<><<;;;<=8<9<C?ABB?BBCBCBBBBBBBB@@;;5;@??>ACCCCAAA=A>A@@=@BBA;::?9=<<8881777(777<<<777)7;;4;8;;;)8:6>:::9962618=BBBA<A;@?<;:@C??@888<A<=?=9===:?@A?>>BBCAAAB@?=??><877;;994955257689:7;>33333
@ATNG8:01000:05176
GATGGTAGCTATACGTATATCTATGTCTCATTCGTTTCGGAAGAGACAGGTACGTTAATAGTTAATAGCGTACTTCTTTTTCTTGCTTTCGTGGTATTCTTGCTAGTTACACTAGCCATCCTTACTGCGCTTCGATTGTGTGCGTACTGCTGCAATATTGTTAACGTGAGTCTTGTAAAACCTTCTTTTTACGTTTACTCTCGTGTTAAAAATCTGAATTCTTCTAGAGTTCCTGATCTTCTGGCTCTCGTAGACAGATACTACCATCGACACTCCAAAGTCT
+
?:;><ACBCBCCBBBBCCCCCCCABACBC;;8;BCC=BBAE@CCCBCCD?AACBB?C?BBBB@E@BACCCBAAA?A@ABB2AA?B???8?A@@=A>?;9:59==?9947A?AAB::4:@@<@>AA?A======>>@=@AAA@;;;@@@@A@===<>>>=;;7;=@@@B@@@?D=AA>AA;A=A=???@?/?AAA@6:;=>>=>?==:=@@@/@;<;B=B<??<BBA@;;;=A<@@AA>>:>>@<@@===>@BA@@>??AA?@@A<@@@???????<>>7>:::
@ATNG8:01006:05187
GATGGTAGCTCTGCTCTGACTCTCGTACTCATTCGTTTCGGAAGAGACAGGTACGTTAATAGTTAATAGCGTACTTCTTTTTCTTGCTTTCGTGGTATTCTTGCTAGTTACACTAGCCATCCTTACTGCGCTTCGATTGTATGCGTACTGCTGCAATATTGTTAACGTGAGTCTTGTAAAACCTTCTTTTTACGTTTACTCTCGTGTTAAAAATCTGAATTCTTCTAGAGTTCCTGATCTTCTGGCGCTCTGTCACGTCTGCTACCATCGACACTCCAAAGTCT
+
BBCD?BBCBA==BBBCBBCC:;=BCBBBBB;;7;AAA<BE@C?BBBCCCD@CCCCC@C@CBCD@C@CBBCD;;0A<@A@@@,00,/:<>8BBBB>BAA=@CACGCDCCADCCCCCDC?BBA?B?BBBABABB?BCCC@CB@@@@@@CCCCBABDD@BBB?AA?A=??CCCCCCC@CBBBB9B?B>BBBBB2CCDCC>CBAABBBBBD@CCCC5BAA;;8;@BD@BBACCCC@B@BAAABB?AAB@CBBBBBBBBBBBBBBAAB@@=?AABBBBBBC?CC>CBBB
@ATNG8:01007:05201
GATGGTAGCTAGCGAGTGTGTATACCAGAAGATCAGGAACTCTAGAAGAATTCAGATTTTTAACACGAGAGTAAACGTAAAAAGAAGGTTTTACAAGACTTACGTTAACAATATTGCAGCAGTACGCACACAAATCGAAGCGCAGTAAGGATGGCTAGTGTAACTAGCAAGAATACCACGAAAGCAAGAAAAAGAAGTACGCTATTAACTATTAACGTACCTGTCTCTTCCGATACGAATGAGTACGTGTGCGACGTGTCTCCTACCATCGACACTCCAAAGTCT
+
>:;;7<=??><<;;;;;;;;ABAEE@CCCABBCCBD@B:;6;:<>>7:;9=8<<<;;:::$3,37933377333(7=;9994$5;49.555&5994999945555.54997;6515;9:<=:::<<:844333(334<8=<=:;544.4599<8=<:9:7..*----8868;6;<<:>===>8:98533333$33,3777333;<./)/8//(/(/9;;848:9932517177576//(/////;999=;77799222885505786ABAA99://-277.7-..
@ATNG8:01013:05185
GATGGTAGTGATACAGATCAGACACCAGAAGATCAGGAACTCTAGAAGAATTCAGATTTTTAACACGAGAGTAAACGTAAAAAGAAGGTTTTACAAGACTCACGTTATCAATATTGCAGCAGTACGCACACAATCGAAGCGCAGTAAGGATGGCTAGTGTAACTAGCAAGAATACCACGAAAGCAAGAAAAAGAAGTACGCTATTAACTATTAACGTACCTGTCTCTTCCGAAACGAATGAGTACTGCGTCTCACTCTCGCCTACCATCGACACTCCAAAGTCT
+
BBCC@CCCCCCECBAB@DEADC@@@9<<=?>BCBBC<><=ACABBC@BB?B>A@A@B>>=+=6888<<>ABAA@8<<:4499$9;6;.444&5<<9?>>>>CC:;:;CCC@BA@@CCCCCCCBAABCC;<;D@CDFD@DAB@BB@@=A@C@@=@CCBBBBB>@@@@=?=8948=;,77==@8;;;:@@@@@.;>9>?A@BBDBB?B<<=880818:;<;5;?:::@>:><?BB<ABA?CAABBB>??AAB;;;BAADBB@@=@@@=?CCCBBBBAA=AB=CBBB
@ATNG8:00966:05225
GATGGTAGCGCATATCAGCGCAGCCCAGAAGATCAGGAACTCTAGAAGAATTCAGATTTTTAACACGAGAGTAAACGTAAAAAGAAGGTTTTACAAGACTCACGTTAACAATATTGCAGCAGTACGCACACAATCGAAGCGCAGTAAGGATGGCTAGTGTAACTAGCAAGAATACCACGAAAGCAAGAAAAAGAAGTACGCTATTAACTATTAACGTACCTGTCTCTTCCGAAACGAATGAGTACGATGAGATCTCGTGTGCTACCATCGACACTCCAAAGTCT
+
CBAA?B;66<CCBBBBCCCCCBBBD>CCD?EGFDBB?B@BBEBBCC@CC?B?BCCCCDDD3B?CCCCCCCCCCE?GD@@?@@0=B=?2:::.;CC@CCDDCBC@@?A@DD@CCC@BBCCCCCBBCBBBBBCDAECCC@DDCCCCBB?C@DCE?CCCDBBCC?CBBBCB@BA>ABB=@A>><7===999999(9@;A?>?BBBCF<?=@CCC?B?B?C@@<@B@@@BB?C?BCD?D;<;;AAADCCCCCCCBBBC>>>AA@BBCBB?>@?===<===177(9>=?
@ATNG8:00971:05247
GATGGTAGCATCATGCATATCTCACCAGAAGATCAGGAACTCTAGAAGAATTCAGATTTTTAACACGAGAGTAAACGTAAAAAGAAGGTTTTACAAGACTCACGTTAACAATATTGCAGCAGTACGCACACAATCGAAGCGCAGTAAGGATGGCTAGTGTAACTAGCAAGAATACCACGAAAGCAAGAAAAAAGAAGTACGCTATTAACTATTAACGTACCTGTCTCTTCCGAAACGAATGAGTACGATGAGAGAGCTCTCTCTACCATCGACACTCCAAAGTCT
+
55<B:CBDDCCCCBBBBCCCCDCCC?BBC@CCCCBB@BADCCBCA@<@@?AACADBBBBA1B@BBBBBCBB@BB=BBBCCBB3;;6;>AAA9ABB?BBCBCCB::6;@CCACBB?CCBDDCBBBCCBCCDDC?BBBC?BBBBBBCC?C@CAA>ACBBBCCA?ACCCCC?CC?AAA>@@??>8=::3::9999%9?;?:9:CBBBB??<@@BD8;8;ACAA>AABAACC>A>ACC=BAA>ADEBCCCCBAAACBBCBBBB>>=;;?A;AAAAAAAA>>;>@8?:::
@ATNG8:00976:05241
GATGGTAGCTCACGTACGTCACACGTACTCATTCGTTTCGGAAGAGACAGGTACGTTAATAGTTAATAGCGTACTTCTTTTTCTTGCTTTCGTGGTATTCTTGCTAGTTACACTAGCCATCCTTACTGCGCTTCGATTGTGTGCGTACTGCTGCAATATTGTTAACGTGAGTCTTGTAAAACCTTCTTTTTACGTTTACTCTCGTGTTAAAAATCTGAATTCTTCTAGAGTTCCTGATCTTCTGTAGATACACATGATACTCTACCATCGACACTCCAAAGTCT
+
?:@B?BCCB@@AA@;CCCCCCAAABBBBDAABACCCF>DB?A?BCCECCC?BCCCC?B?ABBC@C@@@@CCBC@A<@BDDD2AA<AACD;BBBB>A@B???<><>AAB@BCCBBBAA>BB@<A=AAAA>>>@<@???<@@B>>>>AAAA@@>===:=>>=BA=B;@>??ABAAA:>;;;;/;=B=BAAAA/AA>>>7=AB;;;@>==4:;:;+;888A6;5;?<@AA?>>>:>:=>>>A@<??@@B>==>????>>;;;@BBBBB7;;ABBB>>=>=AF:@@A;
@ATNG8:00978:05237
GATGGTAGGCGTGTGAGAGTCTGCCCAGAAGATCAGGAACTCTAGAAGAATTCAGATTTTTAACACGAGAGTAAACGTAAAAAGGAGGTTTTACAAGACTCACGTTAACAATATTGCAGCAGTACGCACACAATCGAAGCGCAGTAAGGATGGCTAGTGTAACTAGCAAGAATACCACGAAAGCAAGAAAAAAGAAGTACGCTATTAACTATTAACGTACCTGTCTCTTCCGAAACGAATAAGTACGATGAGAGAGCTCTCTCTACCATCGACACTCCAAAGTCT
+
55?>:?C>:>><<<==??@@=;;;<4;;;8555B;;4:499;A?@?<?A9B@;;;AAAA@0>;???@??=997;5;;;:ACC1@<@B?BBB1<8848::;4//99*/*/92635/5222777222555558:0589=9=>;=<A?>6<8<<@>BBA@=?@@=0/.39906617==6:;888133343/////#.80...2-..662606522,24557::026AA=<<:>488A/7>>7=?:@@@>??=:;:0/0/0/7=BB@BB>7==<<79==<=4:;0:;87
@ATNG8:00979:05220
GATGGTAGAGTACAGTGTAGTAGACCAGAAGATCAGGAACTCTAGAAGAATTCAGATTTTTAACACGAGAGTAAACGTAAAAAGAAGGTTTTACAAGACTCACGTTAACAATATTGCAGCAGTACGCACACAATCGAAGCGCAGTAAGGATGGCTAGTGTAACTAGCAAGAATACCACGAAAGCAAGAAAAAAGAAGTACGCTATTAACTATTAACGTACCTGTCTCTTCCGAAACGAATGAGTACTGTATCTATGTGTGCGCTACCATCGACACTCCAAAGTCT
+
44:<7=B@BA@@@@BA;;9?@BB;;6;BB>BCCD@@?@@BBBBBBC>??@B?BBAA@AAA1?;>?BBBBBBAAA998;4:::(55059>>>2>?>>=;995>:99457<<;AAC?ABBABBBCCCECCBBBD@BCCB?AA@@A????B=A;;4:AA?AA9:78BAABB>BB>??:28899<68;;8>?ABBB)BB?B989A==>?8=8==>>5;5;=B;;8;B:::BB?C?BBB=ABC??>>BBBBBBBBBBBA??@BBBCB?>AA<A@>5659956/68.;777
@ATNG8:00979:05260
GATGGTAGTCTCAGATAGTCTATAGTACTCATTCGTTTCGGAAGAGACAGGTACGTTAATAGTTAATAGCGTACTTCTTTTTCTTGCTTTCGTGGTATTCTTGCTAGTTACACTAGCCATCCTTACTGCGCTTCGATTGTGTGCGTACTGCTGCAATATTGTTAACGTGAGTCTTGTAAAACCTTCTTTTTACGTTTACTCTCGTGTTAAAAATCTGAATTCTTCTAGAGTTCCTGATCTCTGGACGACGCGCATTGACACTACCATCGACACTCCAAAGTCT
+
55<>:>BBBCCCCCCCCCBBBDCCCBBBBBBB?BCCC=CC@C@BCEDCCB?CCCEE@B?BBBA>B@BBBBB;;;B@BCDDD3DB?BADD>DACCACGC@CC:;;AA;;9;DDD@@@B?BBCAD@CDCCCBBB@BBBB@CCCCCDCCCBBBBCBBB?BBB?AB;@<@@@@CCCDH@BBCCC9D>B><;;;<*<B@@A<CACCDCCBAA<@@@@0ACCCC?@?AC@CCBBB;;:;@CBBCCCB@A?AC;;;CBBCBB@BCCBBBBC>AABBBBBBBB?BC>CBBC
@ATNG8:00980:05222
GATGGTAGCACGACACGACGATGTGTACTCATTCGTTTCGGAAGAGACAGGTACGTTAATAGTTAATAGCGTACTTCTTTTTCTTGCTTTCGTGGTATTCTTGCTAGTTACACTAGCCATCCTTACTGCGCTTCGATTGTGTGCGTACTGCTGCAATATTGTTAACGTGAGTCTTGTAAAACCTTCTTTTTACGTTTACTCTCGTGTTAAAATCTGAATTCTTCTAGAGTTCCTGATCTTCTGGTATGTACTAGTGTACTACTACCATCGACACTCCATAGTCT
+
:>?@>BDCCBCA;;=<<=;666==>?=B===@9@?AA<<D:E<966B=??=@<A@B?C?A@BC?B?B@@@DA<;?8BC===+B;6=;;;.388?<BBB?CC?DBAA?>;?ABCBBCB???;6;:>?@@@@??:;;:<078>>=========?==<7///5//)/377:77575:6777==-848053555'78788(//666679//)///'.999:6:15559555588396:?=866*//;4:;;887:::=>=::999::<=:=<<<:::<?>:??===::
@ATNG8:00981:05228
GATGGTAGAGAGAGCTCTCTCATCGTACTCATTCGTTTCGGAAGAGACAGGTACGTTAATAGTTAATAGCGTACTTCTTTTTTCTTGCTTTCGTGGTATTCTTGCTAGTTACACTAGCCATCCTTACTGCGCTTCGATTGTGTGCGTACTGCTGCAATATTGTTAACGTGAGTCTTGTAAAACCTTCTTTTTTACGTTTACTCTCGTGTTAAAAATCTGAATTCTTCTAGAGTTCCTGATCTTCTGGATATGAGTGACTCGTGCTACCATCGACACTCCAAAGTCT
+
555>:=BBCCCBBBB;66>BCBCBBBBCBCCC>CAAB=BF@GABCBCDCC?BBBBB@B=@A;:6;?BCDCCCCCA<997777#3838;;818<==9>BE>=>9;=<@8949AAA?@?B?A@A=A=BB?=::7818===8>?=>>AA@@@@@@B>>>588?=??;>;>AAAAA>?>188;;;/;7<7:76767%79699+--6---6776+2555$222292828838>>=5887=8<>AABB7<<><@@A@@@@???B@>>>?>>>B=?>>>>>>A@@<@B:A@??
@ATNG8:00982:05261
GATGGTAGGCGACATACATACGCGCCAGAAGACAGGAACTCTAGAAGAATTCAGATTTTTAACACGAGAGTAAACGTAAAAAGAAGGTTTTACAAGACTCACGTTAACAATATTGCAGCAGTACGCACACAATCGAAGCGCAGTAAGGATGGCTAGTGTAACTAGCAAGAATACCACGAAAGCAAGAAAAAAGAAGTACGCTATTAACTATTAACGTACCTGTCTCTTCCGAAACGAATGAGTACGATGAGAGAGCTCTCTCTACCATCGACACTCCAAAGTCT
+
ABAC@CCC?C?@ACCCBBCCCBBDF@BBB?BCCCC@C?@@BCBBB@CB?B@BA@;9999)7<?CBBBBCB?@>8?BCCECD5BB?B=BAA9ACC@ABABBBB;99;@DE@CCD@CCBADDEDDDCCCCCBB?BCCC>A@BBBBAB?B@CBC?BCCCCCCC>ABBBAA=??9::9399???8>??;::9999%:?<=878A@??@7;7:<>>1818>B@A>AABDBBC=@>?CC=CAA>ABAABEBBBAAADAAA=6669;999896:@@@@??@@@<@B:A;;;
@ATNG8:00990:05265
GATGGTAGATACTCGCTGATACACCCAGAAGATCAGGAACTCTAGAAGAATTCAGATTTTTAACACGAGAGTAAACGTAAAAAGAAGGTTTTTACAAGACTCACGTTAACAATATTTGCAGCAGTACGCACACAATCGAAGCGCAGTAAGGATGGCTAGTGTAACTAGCAAGAATACCACGAAAGCAAGAAAAAAGAAGTACGCTTTTTAACTATTAACGTACCTGTCTCTTCCGAAACGAATGAGTACATAGATATACGTATAGCTACCATCGACACTCCCAAAGTCT
+
AACD@BACBCBBBBCCCCCCCCABB=ACC@CBCC??>?@BBBABCC?BB>B;?==89998(9;@ABBBBBBBCC=BABBAAB2;;;:ADDFD2ECC@CDCCCCC@@?@ABB>B;;;,;?@ACCCECEGCCCCCC?CDCC<??BBDDBB>B@CBB@BBBCBBCB??AACBB@BD@>>?=@@::9,9<<;99::9:%:@;@999C@@@@@/@9==8836=CA@::6;=;;;AA;?=;;;6;??;@@?>>=BBAAA>>=AA@>>>>>AAA;;59::9555888809:1<:88
@ATNG8:00997:05226
GATGGTAGCACGAGTCACTCATATCCAGAAGATCAGGAACTCTAGAAGAATTCAGATTTTTAACACGAGAGTAAACGTAAAAAGAAGGTTTTTACAAGACTCACGTTAACAATATTGCAGCAGTACGCACACAATCGAAGCGCAGTAAGGATGGCTAGTGTAACTAGCAAGATTACCACGAAAGCAAGAAAAAAGAAGTACGCTATTAACTATTAACGTACCTGTCTCTTCCGAAACGAGAGTACGATGAGAGAGCTCTCTCTACCATCGACACTCCAAAGTCT
+
>A@@5:<<@?;;=BBBB@A=<<ABB:BCC@ABBC;;7;<AABBBCE?BB?@=@BAABCCC3C;;;DCDCCCBAA<ABBCCBB2;;59.9999$999;:666;;<<B<C@DD?BBB?BCCCCCCFFBBBCCCCC@DEBB=@;;:AAAB?B?BCB?BA@?DCCC?BBBBBC>===;=87A@>>=6837/789999%9<>A>=>B:==<59576<<2<49;A;:6:@??=>>9=====79==>?@@BBABAAAABEBBEA99:?=>8818>>=;:;;;94@>8==;;
@ATNG8:00999:05253
GATGGTAGAGAGAGCTCTCTCATCGTACTCATTCGTTTCGGAAGAGACAGGTACGTTAATAGTTAATAGCGTACTTCTTTTTCTTGCTTTCGTGGTATTCTTGCTAGTTACACTAGCCATCCTTACTGCGCTTCGATTGTGTGCGTACTGCTGCAATATTGTTAACGTGAGTCTTGTAAAACCTTCTTTTTACGTTTACTCTCGTGTTAAAAATCTGAATTCTTCTAGAGTTCCTGATCTTCTGGGCTGCGCTGATATGCGCTACCATCGACACTCCAAAGTCT
+
AA@@=@BAAABABBB;;;BBCCCCCBBCBBAC;CCCC?CD=@?@BBCCCC@BBBBB=@>@CCC?B?AABBBFFAA:::897$884>BBE>CC::8:?A?BBABABABB;??BBBBBB?BDB=A<@;;;?@;;7;@?>;>@@@B@=>>??@?A>;;58889>>:>;878>>>??A9=8888(87<788888(8<>=?7;<CA@@@A><18888(8898A;A:;:7;A@??AA<A<ABDAAA<<66606///89;;@@@>>>@@A@@:==AAAA??>A<AA9?>=>
@ATNG8:01004:05260
GATGGTAGGCGACATACATACGCGCCAAGAAGATCAGGAACTCTAGAAGAATTCAGATTTTTAACACGAGAGTAAACGTAAAAAGAAGGTTTTACAAGACTCACGTTAACAATATTGCAGCAGTACGCACACAATCGAAGCGCAGTAAGGATGGCTAGTGTAACTAGCAAGAATACCACGAAAGCAAGAAAAAGAAGTACGCTATTAACTATTAACGTACCTGTCTCTTCCGAATCAATGAGTACGATGAGATCTCGTGTGCTACCATCGACACTCCAAAGTCT
+
BBAB@BBC;CDCCCCBBCCCAA@CD=@>AA@CCCCBB=@=BCCBBBB@CC@C@ABBBBCCC5B?CCCCCCBBEDC?DB@@>@>0>B?BACCC;CCCACBBBCBB??<@@BB@BBD@DAAABBBCBBBBCCCDG@CCBB?BACCCD996:>AAB@BDDCDCCC@CBAAAC@CC?BBB=??BBA=>>?=ACCCC3BB?BBBBBBBBD<><?AAA3818=BAB?BB;;;@@5;5;;5:;:4:CBBCCDCCBCCCB@AABACCBCBA9979ABBBBBBCC599+9999
@ATNG8:01004:05265
GATGGTAGTATAGAGCTCTACATAGTACTCATTCGTTTCGGAAGAGACAGGTACGTTAATAGTTAATAGCGTACTTCTTTTTCTTGCTTTCGTGGTATTCTTGCTAGTTACACTAGCCATCCTTACTGCGCTTCGATTGTGTGCGTACTTCTGCAATATTGTTAACGTGAGTCTTGTAAAACCTTCTTTTTACGTTTACTCTCGTGTTAAAAATCTGAATTCTTCTAGAGTTCCTGATCTTCTGGGTCTACGCTCGTCGCGCTACCATCGACACTCCAAAGTCT
+
ABBD@CCDDCCABBCCBBBDGCCCBBBBCC99;:CCC=BB@C@AAAABBB@BCBBB?B?BAAA=A>BABBBBC@?:;;?>?.>B?CDDD=BBAB?BBB>BB:><@@AA>ABB<::@D=AAA:=:>>>AA>?><A==<;@@>@>???AAB<<=<<<59;::>>:>;>BC;<<B>=:>>AAA5?:=:88888(8>?CB9?===???;;;;??>?.;;==?:?;;;6;>>>?>?<>=AA>>>B:==AE:B@@;;;???=>=A==///=9====@??===:>@5>>>:
@ATNG8:00964:05315
GATGGTAGCTCACGTACGTCACACGTACTCATTCGTTTCGGAAGAGACAGGTACGTTAATAGTTAATAGCGTACTTCTTTTTCTTGCTTTCGTGGTATTCTTGCTAGTTACACTAGCCATCCTTACTGCGCTTCGATTGTGTGCGTACTGCTGCAATATTGTTAACGTGAGTCTTGTAAAACCTTCTTTTTACGTTTACTCTCGTGTTAAAAATCTGAATTCTTCTAGAGTTCCTGATCTTCTGGTATGACTATTGTACTACTACCATCGACACTCCAAAGTCT
+
55>>;>CCB@@A666=>>CBCBDBBCDJDDBB>BAAA>BDBFACBBBBCD?BBCCB@B?BBCCAE>ABAAABBBB?BBBBB2A@<@::9,8A>=;@>@;@B?AABB?><?BBACBBB?BBA<@<>>>@@???<AA@@<@AA>>>@AAAA@@???@=;;;<=<8=:=BBA@?>AD<A@@@@2>5:488787(8=:::7<BCBBBB==<:=><>/?==>B<B<AA<AA@@===<A<@@@C=;7=AA<AAAA=>>?A<@@@@@AAAAA=AA?>>@AA@>9>@7>>>>
@ATNG8:00968:05300
GATGGTAGGATACAGATCAGACACCAGAAGATCAGGAACTCTAGAAGAATTCAGATTTTTAACACGAGAGTAAACGTAAAAAGAAGGTTTTACAAGACTCACGTTAACAATATTGCAGCAGTACGCACACAATCGAAGCGCAGTAAGGATGGCTAGTGTAACTAGCAAGAATACCACGAAAGCAAGAAAAAAGAAGTACGCTATTAACTATTAACGTACCTGTCTCTTCCGAAACGAATGAGTACGATGAGAGAGCTCTCTCTACCATCGACACTCCAAAGTCT
+
CBBCAC@A>@B@@BBBBCCBCB;;49@?7<BBA??8<4:B@B@@@?BD?B@B?@@BDFE3C?BBBCCBBAAAD=?ABABBB5BD@C@BCB;CBBACDFCCAB00,08<<8;0946@BBCCCCCCBBACDDE@CBBB?@AFBCBBC?@<@00-0@@>A>BD@:99AAA?CC>BAB<>>A??8>:<8878899%9@;9:89AAABC?><>@@@<A=ABC;;;;BCCCCC?C?AAB=BCG@CCAAAABABBBBBBA@AA??;>BBBAA8;;>@AB@@@A5;:/:977
@ATNG8:00971:05279
GATGGTAGATATATGCACGCTCTACCAGAAGATCAGGAACTCTAGAAGAATTCAGATTTTTAACACGAGAGTAAACGTAAAAAGAAGGTTTTACAAGACTCACGTTAACAATATTGCAGCAGTACGCACACAATCGAAGCGCAGTAAGGATGGCTAGTGTAACTAGCAAGAATACCACGAAAGCAAGAAAAAAGAAGTACGCTATTAACTATTAACGTACCTGTCTCTTCCGAAACGAATGAGTACTACTCTCAGAGACACACTACCATCGACACTCCAAAGTCT
+
<<<C@CC>BBBBCCCCCIHCCCCCC?BCDBBBCBBB?B?BBB@@AA?AB?B??@?AACDC3C?BBB@B@CB>>>:?BAEDDD1?@=@:@@@6@BC@BECCCCE;:6;?BA>BCB?BBCCBCBCCCBCCCBBC@CCBC?BBBBBCAA=B?A;;:;CCFCCCB@CCCBBA?BC?BBB?A@:::,8>>;99::9:%:=;?:9:BBBBC?>:====:=:>@BBB>BBBBBBB?B?BCD>BCC?CCBBBBBBACABBCBBAAABBBBCBB?<?A??=>>>>A<AA:@?>?
@ATNG8:00973:05273
GATGGTAGGCACTGCGCACACATCCCAGAAGATCAGGAACTCTAGAAGAATTCAGATTTTTAACACGAGAGTAAACGTAAAAAGAAGGTTTTACAAGACTCACGTTAACAATATTGCAGCAGTACGCACACAATCGAAGCGCAGTAAGGATGGCTAGTGTAACTAGCAAGAATACCACGAAAGCAAGAAAAAGAAGTACGCTATTAACTATTAACGTACCTGTCTCTTCCGAAACGAATGAGTACTGTATCTATGTGTGCGCTACCATCGACACTCCAAAGTCT
+
55AC;?CC@>BB;;9<><9:;@AGG=A@@@CBCCBB?A>ABC@@AC?BB?B?BBBA@@?@0@<@@CDDCBA???9?>@@>>>,9;498@@B9BCCAFAABC@I00+0:00*0<??BBBCDCCCCBBCECBBB?B@AA=@@AAAABB?C?B::8;AABCCAA>ACBBBB@BB@BBB?BBBAB;@9949BCCC2CC?CAB>???==9=:=?@@8=8;<A;;6;A??@BC@C?BAA9?0000//>AAABAAAAACBBACBBBB>>@@A<>>AACB@>>>;>?7B@??
@ATNG8:00980:05285
GATGGTAGATACTCGCTGATACACCCAGAAGATCAGGAACTCTAGAAGAATTCAGATTTTTAACACGAGAGTAAACGTAAAAAGAAGGTTTTACAAGACTCACGTTAACAATATTGCAGCAGTACGCACACAATCGAAGCGCAGTAAGGATGGCTAGTGTAACTAGCAAGAATACCACGAAAGCAAGAAAAAGAAGTACGCTATTAACTATTAACGTACCTGTCTCTTCCAAACGAATGAGTACACATCGTCGTGTCGTGCTACCATCGACACTCCAAAGTCT
+
;;88;>;AGDCDDCCBABCCJC;;;,:AA;@AACCB@B?CCCBBBB?AC@C@A?>89888(9;?ABBBCCDBBB9>?:;;;;*;A=?5;;;*:BB=BCBBD@A0000=@@<AAB?BBBBCCCCFCDCCBBBB?BDDD?BABBAA??<@ACCC@CCAAAAAC?CCBBBC?AA>???<@@99929>>;=????1>G@C99:CBBA=1617>>>-/-/@AAA=BCBDBBB?B?BD>CCC>BBBBBCDBBB@?????AB??>BBBBCC?BBBC???A@=188)9999
@ATNG8:00981:05270
GATGGTAGAGAGACTGTAGCGCACCCAGAAGATCAGGAACTCTAGAAGAATTCAGATTTTTAACACGAGAGTAAACGTAAAAAGAAGGTTTTACAAGACTCACGTTAACAATATTGCAGCAGTACGCACACAATCGAAGCGCAGTAAGGATGGCTAGTGTAACTAGCAAGAATACCACGAAAGCAAGAAAAAGAAGTACGCTATTATCTATTAACGTACCTGTCTCTTCCGAAACGAATGAGTACCTCTCAGACGCTCGTCCTACCATCGACACTCCAAAGTCT
+
;?=C;ABBCCBB@AAABCCCGECCC>CCE@BBBC@@=@?BACCCAA>?@=AAKFCBBBCC3B?BBCCCDBC@??:@ABA@@@+=A<@5>>@8ACDAEBABB@@00-0;>><A@B?BCCCCBBBGCCCCBBCB?BB@@>@BBBB???=B@BGEACCBCBCBB?BCCDCB?BC?BBB?BBAAA;?=<8=????1?C@EBBBB???A>CBA;;;8=8<==;:4:====>?<@<@@A:???<?B@@@BF=>=>>>A?>==@>@>=5:;>8==AA?==>>><>C:B>=>
@ATNG8:00982:05274
GATGGTAGAGTACAGTGTAGTAGACCATAAGATCAGGAACTCTAGAAGAATTCAGATTTTTAACACGAGAGTAAACGTAAAAAGAAGGTTTTACAAGACTCACGTTAACAATATTGCAGCAGTACGCACACAATCGAAGCGCAGTAAGGATGGCTAGTGTAACTAGCAAGAATACCACGAAGCAAGAAAAGAAGTACGCTATTAACTATTAACGTACCTGTCTCTTCCGAAACGAATGAGTAACTACTCTCAGAGACACACTACCATCGACACTCCAAAGTCT
+
:;>>@CCBGBBCBCCBBCCCCB@;;495;7<<<B;;6;>@@?A?:;6:?=@<AABCCFDD3B?BCB?@@BBCBC>BCCCECC2:9391877&333,3332555552848>;ABB7;;??AAA>?>>==>?;;7;@??<?==;888;5::A=><>;;;===@:=>A@@A=9939@@9=;==168<79:::/88199;;>@@@A=A=AAAA:<8866884:::;;:>8=7=>=3;8928;;;//(/:8565AA<AABBBBBB??>@=B@@?@@AAAA<@@:>>>A
@ATNG8:00985:05309
GATGGTAGCATCATGCATATCTCACCAGAAGATCAGGAACTCTAGAAGAATTCAGATTTTTAACACGAGAGTAAACGTAAAAAGAAGGTTTTACAAGACTCACGTTAACAATATTGCAGCAGTACGCACACAATCGAAGCGCAGTAAGGATGGCTAGTGTAACTAGCAAGAATACCACGAAAGCAAGAAAAAGAAGTACGCTATTAACTATTAACGTACCTGTCTCTTCCGAAACGAATGAGTACGATGAGAGAGCTCTCTCTACCATCGACACTCCAAAGTCT
+
?@CC?BABBCCCCCCBBBCCCCCCC=BBB@BBBCCC@D@BCCCCCB?BB>B?BBBBCBBB3B?CAA?AAAAAAB<CC?@@@@1@C@E@BBB;BCC@CAAACCC999;@DE@CCD?BBBBCCCDCCCCBBCCC?CCCC?BBBCBBBC?C@CAA?ABBCCCCC?CCABBC@??=?AA>AABAA;A:959BABB3CB@C?>?CDDCC?>;?@@A7;7;>A;;7;BAAACB?B@CBB=BAA>ACBBBBBBBBCCBBBCCBBB@@;;;;;79<<><=<DDD;?@9@===
@ATNG8:00988:05299
GATGGTAGCTCGCTGATGATATCTCCAGAAGATCAGGAACTCTAGAAGAATTCAGATTTTTAACACGAGAGTAAACGTAAAAAGAAGGTTTTACAAGACTCACGTTAACAATATTGCAGCAGTACGCACACAATCGAAGCGCAGTAAGGATGGCTAGTGTAACTAGCAAGAATACCACGAAAGCAGAAAAAGAAGTACGCTATTAACTATTAACGTACCTGTCTCTTCCGAAACGAATGAGTACTACTCTCAGAGACACACTACCATCGACACTCCAAAGTCT
+
ABBA?BDDDBCCCCCECBBBBBB;;7;BB7:;BEBA>B>A@@@@AC@CC?C?A?=9:999):2:9<987=868838///;;;+99696=<=2=>>:<AAAA@>9:247::7?@@?BCBBBA@BCCDCAAACD@BDBB@BECBCCAA=A?B;;7:BBBCB>C<A@BA;?;<<9993178333(38777999):<8747?C?;;><@<>==>1717=BAA>AAAAABB?B@BBB=BBB?BBBBBBBCBB???BBA@A???;;;;;;;?@A=>=?B==:=A9AAAA
@ATNG8:00990:05284
GATGGTAGTGTGTCTCTGAGAGTAGTACTCATTCGTTTCGGAAGAGACAGGTACGTTTAATAGTTAATAGCGTACTTCTTTTTCTTGCTTTCGTGGTATTCTTGCTAGTTACACTAGCCATCCTTACTGCGCTTCGATTGTGTGCGTACTGCTGCAATATTGTTAACGTGAGTCTTGTAAAACCTTCTTTTTACGTTTACTCTCGTGTTAAAAATCTGAATTCTTCTAGAGTTCCTGATCTTCTGGGATGTGTGCGCAGTGCCTACCATCGACACTCCAAAGTCT
+
///;6<?;A=>A95555559@BBABBA@BDDC@BADD=CC@C@BCBCBCB@DBC:;;,;;@<@B?B?A@;BB;;9E?CBCBB09;65@BB=CC@@=AAA>AH?AABBCB?CCCBBBCC?CBB>B?CCCBBB::8:@BA?CHCCBBBBBBC@@@B@@<ADD>@@@B@BBDDCCCCC@CCCCC7A=@=;;;;;*;BBBC:;:@ACCCBBC>BBBB0ABCBA>A>BC@BBCBDBB@B@DCCCBB?BDDJ>C;<;CCCCBAAABBB@CCCABBBBBBAAAA@CC=B@@@
@ATNG8:00990:05285
GATGGTAGCACACGAGATCTCATCGTACTCATTCGTTTCGGAAGAGACAGGTACGTTAATAGTTAATAGCGTACTTCTTTTTCTTGCTTTCGTGGTATTCTTGCTAGTTACACTAGCCATCCTTACTGCGCTTCGATTGTGTGCGTACTGCTGCAATATTGTTAACGTGAGTCTTGTAAAACCTTCTTTTTACGTTTACTCTCGTGTTAAAAATCTGAATTCTTCTAGAGTTCCTGATCTTCTGGCGCGTATGTATGTCGCCTACCATCGACACTCCAAAGTCT
+
CDBA@BBBABDD@@ABCBACEC965:554<9:6;BBA<AC?F@CBBCFDDAECC?@7;:>>=C@B@BBCBBCCBB?AAAAA2?A>ABBB>BBBB@DA@=@@799AAA@?BBBBBBBD>AAB>>:>@???;;;=BBBB:;;;;;;AAA@??CCBBB7;;?<??<@588@BAAA??<=<<AA2A;D;@@@@@/>>667.666//////:6;;;9*6997;5:5//)/::9;>@:=:>B;;<F:==?<>??>?>>>>?===///7<<B<>>>>>BB>>=<<>6<66/
@ATNG8:00993:05277
GATGGTAGTGATACAGATCAGACACCAGAAGATCAGGAACTCTAGAAGAATTCAGATTTTTAACACGAGAGTAAACGTAAAAAGAAGGTTTTACAAGACTCACGTTAACAATATTGCAGCAGTACGCACACAATCGAAGCGCAGTAAGGATGGCTAGTGTAACTAGCAAGAATACCACGAAAGCAAGAAAAAAGAAGTACGCTATTAACTATTAACGTACCTGTCTCTTCCGAAACGAATGAGTACCTCTCAGACGCTCGTCCTACCATCGACACTCCAAAGTCT
+
CAAA>AABBBBBBBBBBCGDCC?@C@CAA=?AABCC@C@E@AA@?B???<?=AAABBCCD1B?BCAABCAB9::29@ABBBB5AB>A?BBB;BDCAFBBBBBC;;9;@CC?CBB?CBCACECCCCCCCFCCC@CCBB@BBBCEDCC>B@BCC@BBBDBAAC?AAACCC@BB????>AACCD=@::3999999%9?;??=?BBBBA0/,/9::)/*/;AAA=EB@??@A>A<@CC>CCC?ACBCCBB?998AABAAAEBBB??:>::3::<<=?==>@<@A:A788
@ATNG8:00997:05316
GATGGTAGATACTCGCTGATACACCCAGAAGATCAGTAAACTCTAGAAGAATTCAGATTTTTAACACGAGAGTAAACGTAAAAAGAAGGTTTTACAAGACTCACGTTTAACAATATTGCAGCAGTACGCACACAATCGAAGCGCAGTAAGGATGGCTAGTGTAACTAGCAAGAATACCACGAAAGCAAGAAAAAAGAAGTACGCTATTAACTATTAACGTACCTGTCTCTTCCGTAACGATGAGTACTACTCTCAGAGACACACTACCATCGACACTCCAAAGTCT
+
<<5589;A@CCC;66<<66655559)4:>3::9;;4444(488834479827133444444$4399;;;;>666=6=696@@@+==:=:>>?2BCA8;9A@>?@;;:/9=BB?CBC@BBBBCEBCCBBBAAACB?BC;;8;BDCECCB?CACBB@BBCCCCDC@BBCBBA?BC@BBB?BDBBB=A??:>>??@@'@A=B9:9BCDBB?B=A=??;?<>?B;;9;BABBAA?C@@AAAA@@CCCBBBDBBBCCCCCDAAABBBACB::79@@@BBBCBB@BB=BB??
@ATNG8:00998:05282
GATGGTAGCTATACGTATATCTATGTACTCATTCGTTTCGGAAGAGACAGGTACGTTAATAGTTAATAGCGTACTTCTTTTTCTTGCTTTCGTGGTATTCTTGCTAGTTACACTAGCCATCCTTACTGCGCTTCGATTGTGTGCGTACTGCTGCAATATTGTTAACGTGAGTCTTGTAAAACCTTCTTTTTACGTTTACTCTCGTGTTAAAAATCTGAATTCTTCTAGAGTTCCTGATCTTCTGGGATGTGTGCGCAGTGCCTACCATCGACACTCCAAAGTCT
+
@??B:BBBCC?CBBBBBCDFFCCCCCBBBCAA?BCCD>DD?C@BBBCCCC?BBFCF>@>ABBB@C@CBBCBBBBB?CDDDD3AA?BCCC=CAAA?ACC@BB<>>@???@BCDCCCBB?B==8<9566???AA;?>>><>>>>>>>>@@@A>>;>=;>=?<:;8;>BBAAAABAA;@@@BA5A=A<??@AA.>>@@B8?;;889@@@D;>>>>/>:::D;@:==;???B;;;7;7;A>>;;7;;?D;A;;;??;;;=A;;;>:>>?;?@@@;;;====DD:B?<<
@ATNG8:01004:05276
GATGGTAGACATATCGTACTCTCTGTACTCATTCGTTTCGGAAGAGACAGGTACGTTAATAGTTAATAGCGTACTTCTTTTTCTTGCTTTCGTGGTATTCTTGCTAGTTACACTAGCCATCCTTACTGCGCTTCGATTGTGTGCGTACTGCTGCAATATTGTTAACGTGAGTCTTGTAAAACCTTCTTTTTACGTTTACTCTCGTGTTAAAAATCTGAATTCTTCTAGAGTTCCTGATCTTCTGGCGCTCTGTCACTTCTGCTACCATCGACACTCCAAAGTCT
+
55<>;CCD@BBCCBBCGCCCCDBCCCBBBDCC@BCDD=BB<?:@CAA@BD=@?BCG@B?AACC?B?BBBBB@@AB?AA??>+BA=@=<<3=9936><=:>?9>?@A??=@CC@@>@@;AAA;A====>>>===AAAA<?>?AAAAAAAA>>>>@@<>@A<@@<@;AAAAAA?A?9@????3?<@=??AAA/@@AAA9>>@@AB@@@B<@@@@/@;;;@<A<A@<AAACC>A<A=AAAA>>9>>>;?>@>A>>@@A886:BA?>?@<@A>>:::???<?A:A:::
@ATNG8:00967:05359
GATGGTAGCTCTGCTCTGACTCTCGTACTCATTCGTTTCGGAAGAGACAGGTACGTTAATAGTTAATAGCGTACTTCTTTTTCTTGCTTTCGTGGTATTCTTGCTAGTTACACTAACCCTTACTGCGCTTCGATTTGTGCGTACTGCTGCAATATTGTTAACGTGAGTCTTGTAAAACCTTCTTTTTTACGTTTACTCTCGTGTTAAAAATCTGAATTCTTCTAGAGTTCCTGATCTTCTGGGCTGCGCTGATATGCGCTACCATCGACACTCCAAAGTCT
+
?@BB?BGBABBBCCCAABBCBBBCCBBBDCBB?BCFD>AB>@=@CCCBBB=AAACB?BADCBB@D@BBBBBAAAB<AABB@,00-/?@D@DDCC@CAB?ABACDBBCC@BCCB@A6;;6;=CBBAACCD?CAAAE>AAACBBBBCBBBBBB@BBB?BB?A>ABB??@CBC?BBCGA;C@C<??BBBB(AAAAA8?;A>>9??=>3:::;+;888C8=:>=:>BBB>??<C=BAAABB7;;@@:@;;;AA>??ADAAAA@@@@;>>>=AA<<<<8<;1<<::
@ATNG8:00971:05337
GATGGTAGGCGAGAGTGAGACGCAGTACTCATTCGTTTCGGAAGAGACAGGTACGTTAATAGTTAATAGCGTACTTCTTTTTCTTGCTTTCGTGGTATTCTTGCTAGTTACACTAGCCATCCTTACTGCGCTTCGATTGTGTGCGTACTGCTGCAATATTGTTAACGTGAGTCTTGTAAAACCTTCCTTTTACGTTTAACTCTCGTGTTTAAAAATCTTGAATTCTTACTAGAGTTCCTCGATCTTCTGGCGCGTATGTATGTCGCCTACCATGACACTCCAAAGTCT
+
55@C9>BA<;::::566>@>>@@CA;;<<=@@=@@@B<@D>A=55445;;8;=<494:2:44<7<5:99=444:84=@@@@1>?>@:::3:;;;499>:>@<ABA@BC?BBB??>@A=???9@:==>=;9:?:@???=>>??>>>==?A88866;)///6==060889;>ACAA6:6677'68<9<5;;;2;<:<>,/*/6///..8::(////'///(/93746605///853337....8922,2,,(,**22---777975334....33566776:175(5873
@ATNG8:00972:05358
GATGGTAGTATAGAGCTCTACATAGTACTCATTCGTTTCGGAAGAGACAGGTACGTTAATAGTTAATAGCGTACTTCTTTTTCTTGCTTTCGTGGTATTCTTGCTAGTTACACTAGCCATCCTTACTGCGCTTCGATTGTGTGCGTACTGCTGCAATATTGTTAACGTGAGTCTTGTAAAACCTTCTTTTTACGTTTAACTCTCGTGTTAAAATCTTAGAATTCTTCTAGAGTTCCTGATACTTCTGGGTGCGCTTACAGTCTCTCTACCATCGACACTCCAAAGTCT
+
<<>B:>===BB@@@B>ABB>>CC;9:BD@?:;.;??>6>@;@=@@@DABB@BCBCB@B8:9??7?=?=BDC??8B8=BCCC1?A@CBBB<BBBB?BBA=90,00=;/0*/9;=776?:;;::=;??>>>@@A====A=@@>>>>>>@>>=???>>9;8819;5;<??>>>????<@ACCB5?5;4:6767)6977=+-*-7---;=:=////)///(/69/609>8:;9>>9<8<:>??;9;=8<??C9976---(-62223335577945...66555<199*8=::
@ATNG8:00974:05324
GATGGTAGCAGACGTGACAGAGCGCCAGAAGATCAGGAACTCTAGAAGAATTCAGATTTTTAACACGAGAGTAAACGTAAAAAGAAGGTTTTACAAGACTCACGTTAACAATATTGCAGCAGTACGCACACAATCGAAGCGCAGTAAGGATGGCTAGTGTAACTAGCAAGAATACCACGAAAGCAAGAAAAAGAAGTACGCTATTAACTATTAACGTACCTGTCTCTTCCGAAACGAATGAGTACGTGTGCGACGTGTCTCCTACCATCGACACTCCAAAGTCT
+
55<>;?CCCCCCB;:6;@;=?CCGC@BBBFBCBDCC@C@EBAAABB<@@7:2:@@:9999'88??ABBBBBBB@6>>:;;;;*;A>C<A@@7ABB?CCCCFDFBA<A?A@=AFC@CCCCBCCCCCBCCBBAD?CCCC?A@CAABCC?C@CBB?BBCDDABA?DBBBCC?CC?BBD>AAAAA9@9929====.?A?B?>@CCB>><><>@CH<><>>BAA?ACAAACB@B?CBB>BBB@:::CDCCAAAABBCBABA>?>??<A7716<===A@@?@:==8=AAA
@ATNG8:00975:05352
ATGGTAGTGTTCTGAGAGTAGTACTCATTCGTTTCGGAAGAGACAGGTACGTTAATAGTTAATAGCGTACTTACTTTTTCTTAGCTTTTCGTGGTATTCTTGCTAGTTACACTAGCCATCCTTACTGCGCTTCGATTGTGTGCGTACTGCTGCAATATTGTTAACGTGAGTCTTGTAAAACCTTCTTTTTACGTTTACTCTCGTGTTAAAGATCTGAATTCTTCTAGAGTTCCTGATCTTCTGGGTCTCTCTCTCACGCACTACCATCGACACTCCAAAGTCT
+
<59.44;4<;.4==A@AECC:99B?>9949?AC>CC>B7;;@AAA@>;;955398=@@A:B<?@@<@<;:>-//9;;;+//+/73333&34445::94:>-00:=00*/9;8:ABB>BBD?B?BB@A?>7838?>@=A???@@@A;<;AA<777,//616:4>:>@@;;:A@@788@@@2?:?:?;===,=<:::+//6///8=?B=BD;B;;;=<>4:6;>:>@B===D=D<@>>;;;7;;AC:@@@>>>?@?C?===>BA@@;@D@@>>>>>>=BB:=>>A
@ATNG8:00984:05367
GATGTAGCGCGACACATAGATACAGTACTCATTCGTTTCGGAAGAGACAGGTACGTTAATAGTTAATAGCGTACTTCTTTTTCTTGCTTTCGTGGTATTCTTGCTAGTTACACTAGCCATCCTTACTGCGCTTCGATTGTGTGCGTACTGCTGCAATATTGTTAACGTGAGTCTTGTAAAACCTTCTTTTTACGTTTACTCTCGTGTTTAAAAATTTGAATTCTTCTAGAGTTCCTGATCTTCTGGGATGTGTGCGCAGTGCCTAATCGACACTCCAAAGTCT
+
0/////---///7:;9CCAA>=<<==55554439999099.:.59555<<7:;95955.4444.5999566/:;;6;;;;:$//)//44)4:5516?>7<>969BBBB@CCBBAA;;49::2:=BB<;:@?B8:9==:>C=AA?9:9999===9905<?:9929.4:9444;9=9=>>:>+95;5;;@@?+=?9::./00-55---//)/;;<+==//6;@:==;;;;665:9>8:9:=6615:99/9//////4444599:.555;;>==;;::.55)555<
@ATNG8:00989:05322
GATGGTAGCTATACGTATATCTATGTACTCATTCGTTTCGGAAGAGACAGGTACGTTAATAGTTAATAGCGTACTTCTTTTTCTTGCTTTCGTGGTATTCTTGCTAGTTACACTAGCCATCCTTACTGCGCTTCGATTGTGTGCGTACTGCTGCAATGTTGTTAACGTGAGTCTTGTAAAACCTTCTTTTTACGTTTACTCTCGTGTTAAAAATCTGAATTCTTCTAGAGTTCCTGATCTTCTGGGTCTCTCTCTCACGCACTACCATCGACACTCCAAAGTCT
+
:::<?CB?BBBBBBBBECCCCCCCCCCBBC:99:@BB>BD@D@CBCCCCC?CCCBB@B@BCCC?B?BBBBCCCCC@BBBBB3AB@BBBC>CBBA>BBC?@@787@C??<?BBBCACC?AAA;A;>>>AC?;;:;?A?<@AAA>>>AAAC>>===@;@AA7=;:=<?@@AB@@@A;@@AAA5A=A<:::::+:=66607:9///@9:=9=>=>.=???C=C;;;7;<<@@??;?<AABB>=:==??8?A>>=@@@AAAAAAA??@A=A>>;@>>@;737808///
@ATNG8:00990:05345
GATGGTAGGCGTGTGAGAGTCTGCCCAGAAGATCAGGAACTCTAGAAGAATTCAGATTTTTAACACGAGAGTAAACGTAAAAAGAAGGTTTTACAAGACTCACGTTAACAATATTGCAGCAGTACGCACACAATCGAAGCGCAGTAAGGATGGCTAGTGTAACTAGCAAGAATACCACGAAAGCAAGAAAAAGAAGTACGCTATTAACTATTAACGTACCTGTCTCTTCCGAAACGAATGAGTACGATGAGATCTCGTGTGCTACCATCGACACTCCAAAGTCT
+
55<<<ACB?BBB@;@BBA@@>=944)5;<8ABBB<;69:>>>?@@@?CD@C?BB=:::::):=ABDBA@??AAA9????>>>,>@3:39<=0>=A?B999@@@?A9?9>=8856;@???A>=>>>>>@@@<;7;BCE=A>>>>>>@8<7<:?:???@BBBD?CB=>@?=?D?ABA5::9::,9999====?.:94:@B@@@A==8=:=;;:<A;>>;;:7<===<<;3717=>5<@@;@?????>@@AABAA>>>@@@A@@@AAA;??BCA@@@AA<AA:@@>=
@ATNG8:01002:05329
GATGGTAGTGTGTCTCTGAGAGTAGTACTCATTCGTTTCGGAAGAGACAGATACGTTAATAGTTAATAGCTGTACTTCTTTTTCTTGCTTTCGTGGTATTCTTGCTAGTTACACTAGCCATCCTTACTGCGCTTCGATTGTGTGCGTACTGCTGCAATATTGTTAACGTGAGTCTTGTAAAACCTTCTTTTTACGTTTACTCTCGTGTTAAAAATCTGAATTCTTCTAGAGTTCCTGATCTTCTGGCTCTCGTAGACAGATACTACATCGACACTCCAAAGTCT
+
AA@@>A@@?<@BBB;66><<AB;;;@A@ABBB?@??C>CC?C@CDCCDDEBB@A;;6:9>B::.99<==000>:;>809999$9@;<ABB;BCBB>B;;59B49:9@?@?CBBABAA@=ACC?B@BDECCBCEAEBBC?@CC@@ABBBCBBBBBBB<@?@=AB=B?D@?@:::@A=;;>>>2A8<744999$9>===499>@A@999>29999(9;;9929;9929BAB@@@=B=A@@AAB@CCB?BB@@@@AAA@BCBAAAAACBCCC::9A@<<299,9@A@
@ATNG8:01004:05351
GATGGTAGCATCATGCATATCTCACCAGAAGATCAGGAACTCTAGAAGAATTCAGATTTTTAACACGAGAGTAAACGTAAAAAGAAGGTTTTACAAGACTCACGTTAACAATGTTGCAGCAGTACGCACACAATCGAAGCGCAGTAAGGATGGCTAGTGTAACTAGCAAGAATACCACGAAAGCAAGAAAAAAGAAGTACGCTATTAACTATTAACGTACCTGTCTCTTCCGAAACGAATGAGTACTGCGTCTCACTCTCGCCTACCATCGACACTCCAAAGTCT
+
BBCD@BBBBCBCCEFCCCBBCBBBC?CCC>BABBAB>B>AABBC??<?C@D@BBB@@?>?2?>@BAAAA?@898+8=;<;;;':944.999&5@@=@BABBBB;;:;@CB@CCD@CCBCBCCCCCBBBCBDD?CBCC?BBBBCCCC?D?BBB?BB@@@CCD?AABBBB?BB?BBB?BCCCH<?==9:99999%9@9@9:8>>@?@<@7<;BA7;7;ADBB@BDDCCBA=C=@AA;A??=?BBBBBBBBBBCCF@@@BFCBDD?CCB?CCCCAAABBB?BB=BAAA
@ATNG8:00969:05375
GATGGTAGAGAGAGCTCTCTCATCGTACTCATTCGTTTCGGAAGAGACAGGTACGTTAATAGTTAATAGCGTACTTCTTTTTCTTGCTTTCGTGGTATTCTTGCTAGTTACACTAGCCATCCTTACTGCGCTTCGATTGTGTGCGTACTGCTGCAATATTGTTAACGTGAGTCTTGTAAAACCTTCTTTTTACGTTTACTCTCGTGTTAAAATCTGAATTCTTCTAGAGTTCCTGATCTTCTGGCGCTCTGTCACGTCTGCTACCATCGACACTCCAAAGTCT
+
::44.444>A@==@>0//<777?;@@>?=B;;:<CDD>CCAC>ABCCCFD@CCCBB?B?BBBB?B@DBBCBBAAB?AA?@@1@<9=777(7???<A@?=?A;>>AA??;??BAABFF>A=>5;5;=;;;@@B=DDCC7;;A@@@;;:=???<<<@:98:;<><>;>@@D@@@AA<>?@DD5?<?;?>>>>/>AAAD7>>>888<<<@1898'255585967737:::;882605///9909:<<=:///6699;><=888888@;??@@@>>>AA5;;3;>>=
@ATNG8:00969:05419
GATGGTAGAGAGAGCTCTCTCATCGTACTCATTCGTTCGGAAGAGACAGGTACGTTAATAGTTAATAGCGTACTTCTTTTTCTTGCTTTCGTGGTATTCTTGCTAGTTACACTAGCCATCCTTACTGCGCTTCGATTGTGTGCGTACTGCTGCAATATTGTTAACGTGAGTCTTGTAAAACCTTCTTTTTACGTTTACTCTCGTGTTAAAAATCTTGAATTCTTCTAGAGTTCCTAATCTTCTGGTTGTCGTCTATCATGTACTACCATCGGACACTCCAAAGTCT
+
<0//)/;;ADCCCBB966<<<<666;;?>B:;4<BA;@A?B?BBCBDCC:;:@=<7<;?9957<7:944;544=633333$3:6@CC=6=<<;6=80*/9)//////(/378;;::6<9:6;6:2527833.3../.368999=CA<=<:>:;729;<:>C:@:>=>99<=88+./755+7.5)55=AA+;9552'277778:777-////'.//(/7(/(5;/77657550528;6;76-3--(-(,666--/533///;88868/55//(-77--.28717989
@ATNG8:00970:05404
GATGGTAGACACGTGTGCTCTCTCGTACTCATTCGTTTCGGAAGAGACAGGTACGTTAATAGTTAATAGCGTACTTCTTTTTCTTGCTTTCGTGGTATTCTTGCTAGTTACACTAGCCATCCTTACTGCGCTTCGATTGTGTGCGTACTGCTGCAATATTGTTAACGTGAGTCTTGTAAAACCTTCTTTTTACGTTTACTCTCGTGTTAAAAAATCTGAATTCTTCTAGAGTTCCTGATCTTCTGGGATGTGTGCGCAGTGCCTACCATCGACACTCCAAAGTCT
+
55<>:>CCBBCBCBBBBCCCECCDCCBBCCCB?B::94;B>BACCCCCCC?CCB@@>A?BACC?B@BDDDBBB=B7>>888)794>ABB=BDAA>ABB?BC>A@ABAB?BBBABBBA<A>?:@<@@@@AA@?;?AAA=AAA==<AAAB@???>>?;=>==AA;>;>@@AA?@?A<>>>CD5D<@<<<9<9.;<<<<5=??:::A=::088888%8==?A<A===9=BAA=;;7;:>>ADBB;??@@:@877AAA:<:>>>@A;A@@<??>>>@@B@@;@D9@>??
@ATNG8:00974:05381
GATGGTAGACACGTGTGCTCTCTCGTACTCATTCGTTTCGGAAGAGACAGGTACGTTAATAGTTAATAGCGTACTTCTTTTTCTTGCTTTCGTGGTATTCTTGCTAGTTACACTAGCCATCCTTACTGCGCTTCGATTGTGTGCGTACTGCTGCAATATTGTTAACGTGAGTCTTGTAAAACCTTCTTTTTACGTTTAACTCTCGTGTTAAAAATCTGAATTTCTTCTAGAGTTCCTGATACTTCTGGGATGTGTGCGCAGTGCCTACCATCGACACTCCAAAGTCT
+
?@CC@FBB9;;@@<BA@ACCAAABCCBABC;;7;BBD?FE@C@BBBBBBC@BBBEF@B>@?@?4>8<<@BBB?A@;87373$374978818;<=:<<:7=B:<?AA??;??????>>:???<@<?AAA9:7718====C@@@ABA>==@>::;>>5;;;6;?<@=@@@>>;==;465777*717-25225$28555,5055556667;26666)6//.5(/.'2:099658//)//535...903266,2,,,,,,233;;:::6:::6888899@DAB76606933
@ATNG8:00981:05401
GATGGTAGAGTATCATGTGTATCTCCAGAAGATCAGGAACTCTAGAAGAATTCAGATTTTTAACACGAGAGTAAACGTAAAAAGAAGGTTTTACAAGACTCACGTTTAACAATATTCAGCAGTACGCACACAATCGAAGCGCAGTAAGGATGGCTAGTGTAACTAGCAAGAATACCACGAAAGCAAGAAAAAAGAAGTACGCTATTAACTATTAACGTACCTGTCTCTTCCGAAACGAATGAGTACTGTATCTATGTGTGCGCTACCATCGACACTCCAAAGTCT
+
<<<<?BABABCBDCDAAAB;99<AA?DBB=A;;;?@=A>ABCCCCC@BB@B@BBCCCCCC1B>BBBBBBC<;:@8@>AA>@@+CC@@9C>>2BCC9;;@A?@?:::(97=@>C:>8:AACBCCBBBCCCCBD@CCDD?AACCCDCC?C@CDC@CCCBBBBC>AACCCC@BB?BBA?@AAAA:@@>;====>=&=?;>:79AACDE?B=?>88087<>B;;9;C@@@DD@D@CDH>C@@?ABCCBBCBBBBCBBBBBBBBBBBBB>><>BBCCCCC@@:=<5AB@@
@ATNG8:00985:05375
GATGGTAGCTATACGTATATCTATGTACTCATTCGTTTCGGAAGAGACAGGTACGTTAATAGTTAATAGCGTACTTCTTTTCTTGCTTTCGTGGTATTCTTGCTAGTTACACTAGCCATCCTTACTGCGCTTCGATTGTGTGCGTACTGCTGCAATATTGTTAACGTGAGTCTTGTAAAACCTTCTTTTTACGTTTACTCTCGTGTTTAAAAAATCTGAATTCTCTAGAGTTCCTGATCTTCTGGACGACGCGCACTGACACTACCATCGACACTCCAAAGTCT
+
55<>9>BBBCCDBBBCCCDCCCCCHCAABCCC@CBBB>BF@D@CBCCCCD?CCBDB?C@BBBB@B?AABBBCCBB?CDEK9AA?BBBB>BBBB>BAA>AB>@?@C>>;?AAABBBB?BB@<@=@@>???::7:BAA;?AAA??AAAAAA@>==>78::<??<?<@AAAAAAAA:???AA5A<A<?@??>/?A<<=6>>?=>>A>=::(66667%9::6>7<6///===>>><@7;;>?;;7;>=8=A688?BBA@>>>?;;;??A:>:::AA@@@@<@@5>9::
@ATNG8:00986:05378
GATGGTAGAGTACAGTGTAGTAGACCAGAAGATCAGGAACTCTAGAAGAATTCAGATTTTTAACACGAGAGTAAACGTAAAAAGAAGGTTTTACAAGACTCACGTTTAACAATATTGCAGCAGTACGCACACAATCGAAGCGCAGTAAGGATGGCTAGTGTAACTAGCAAGAATACCACGAAAAGCAAGAAAAAAGAAGTACGCTATTAACTATTAACGTACCTGTCTCTTCCGAAACGAATGAGTACTACTCTCAGAGACACACTACCATCGACACTCCAAAGTCT
+
;::<?BB<A@@A=:96=CCCJGEBB@BCDADFBCBB?B?BCCBBBC@CE?B?CBBBCDCD2C?CBBBBCBBABB<?>@@DDD1AB@B:CBB<BBB>B<<;BBC@AA<@?BB?BBB>A@CBCCCCCBAAACCB@=@BBB?AAA@AAAA>B@CBB@BCCCBBBC>BBBBBB?BB@AB@9?=8899*9??;=>>===&?A<??BBA?>77)/).3574848>A@@;@B?@AAA?B@DDD=BBB>AABBBBBB:::HCBBDBBBBBB==<=?<?@??=<<<;;2::3?AAA
@ATNG8:00993:05375
GATGGTAGCACACGAGATCTCATCGTACTCATTCGTTTCGGAAGAGACAGGTACGTTAATAGTTAATAGCGTACTTCTTTTTCCCGCTTTCGTGGTATTCTTGCTAGTTACACTAGCCATCCTTACTGCGCTTCGATTGTGTGCGTACTGCTGCAATATTGTTAACGTGAGTCTTGTAAAACCTTCTTTTTACGTTTACTCTCGTGTTAAAAATCTGAATTCTTCTAGAGTTCCTGATCTTCTGGGTCTACGCTCGTCGCGCTACCATCGACACTCCAAAGTCT
+
555>9>;69?;?<==?D>C????@>@>>;@@A9A:;;0595<:CBBBCCB@BB@@A;A:@?AC:C>??CCBB?:?<A?@B<+<=4:8::2888;14375//*///9::38889;;?=67;7.50555>@@?@=>=>>=;;7=;72825555977505.7468+/*.::888252056;==-726267777'22255,5655595558+2222$255583</2235557722+.(....332..2=055778998777555:777:8<:A885//9;6:9*///8
@ATNG8:01005:05416
GATGGTAGCGAGCGAGTGTGTATACCAGAAGATCAGGAACTCTAGAAGAATTCAGATTTTTTAACACGAAAAGTAAACGTAAAAAAGAAGGTTTTACAAGACTCACGTTAACAATATTGCAGCAGTACGCACACAATCGAAGCGCAGTAAGGATGGCTAGTGTAACTAGCAAGAATACCACGAAAGCAAGAAAAAAGAAGTACGCTATTAACTATTAACGTACCTGTCTCTTCCGAAACGAATGAGTACGATGAGAGAGCTCTCTCTACCACTCGACACTCCAAAGTCT
+
ABAA=BBA@@EFBBACCCECBBB:;89CC?BBCGCC<@<>94489:6:;:=9794555555#5.5;;5555&5999095555555#55.5499;0;==9;@;@=>900-06>>;?0:99ABBCFCCDCCCCCBCB?CBBC>AACBBBBB?B@CAA>ACBBBBBB?BBBBBA?BD@BB@?B=;;@8:883558888%8>:A;;:BA@@@<>:==AA6;7;@AAB?BBABAAA<@<???8?BB?BBCAAABBB>>>>?>??A::;?=:7679/////:9<753(..'....
@ATNG8:00975:05421
GATGGTAGATATATGCACGCTCTACCAGAAGATCAGGAACTCTAGAAGAATTCAGATTTTTAACACGAGAGTAAACGTAAAAAGAAGGTTTTACAAGACTCACGTTAACAATATTGCAGCAGTACGCACACAATCGAAGCGCAGTAAGGATGGCTAGTGTAACTAGCAAGAATACCACGAAAGCAAGAAAAAAGAAGTACGCTATTAACTATTAACGTACCTGTCTCTTCCGAAACGAATGAGTGCGAGAGAGCACACGTGTCTACCATCGACACTCCAAAGTCT
+
@ABB?BBDDCCCCCCCCEECCCBCC@DBB?CCCBBB@B?CCBBBBB@BB?B@BBBABCCC3B?BBCCCCCDAA@8>>?@@@A2AA=C5;;;.;BB@CBCBCCB:94;@BB@CBB@DCCCCCCCCBBCCCCBCAGE@@?ABBBCCCC>B>BBB@CBBDCCCC@AABCCC@BB?BBA:??999+9>>;===>=?'=A?B:9:CCBAB>><@AAA7;7;AB@@=@BAABCC@D@BBB<AAA?ABBBCCCBBBCAABBBB@A@BBBBABC@C===>>>A>><>A9A:;:
@ATNG8:00977:05462
GATGGTAGGCGAGAGTGAGACGCAGTACTCATTCGTTTCGGAAGAGACAGGTACGTTAATAGTTAATAGCGTACTTCTTTTTCTTGCTTTCGTGGTATTCTTGCTAGTTACACTAGCCATCCTTACTGCGCTTCGATTGTGTGCGTACTGCTGCAATATTGTTAACGTGAGTCTTGTAAAACCTTCTTTTTACGTTTACTCTCGTGTTAAAAATCTGAATTCTTCTAGAGTTCCTGATCTTCTGGGTCTACGCTCGTCGCGCTACCATCGACACTCCAAAGTCT
+
55<<7<==:?@?CC@@==BC<<<>@CBAAA;;2;@A@;@D@D@CBCBDBC?CBBBB>@=@A@?<@=??@A@A=<<9<=>>>+8=7AAAA<AB??<?A@=@@5:9B@@@;????A?9959A>;A=A@A@@@>?;;;;;:==A@>=>?A>>>D;;;;595669;39299::@8:8A;;7755*52:7:8:::,:9:<<+//9///6:9918996(6222=494>>:?>>>8:;<><>>>?>>5;888-8A;;;@@@===///::=BB=C>>>;;;@AA=BD;>>>>
@ATNG8:00985:05425
GATGGTAGTATAGAGCTCTACATAGTACTCATTCGTTTCGGAAGAGACAGGTACGTTAATAGTTAATAGCGTACTTCTTTTTCTTGCTTTCGTGGTATTCTTGCTAGTTACACTAGCCATCCTTACTGCGCTTCGATTGTGTGCGTACTGCTGCAATATTGTTAACGTGAGTCTTGTAAAAACCTTCTTTTTACGTTTACTCTCGTGTTAAAAAATCTGAATTCTTCTAGAGTTCCTGATCTTCTGGGCAGACTCCACACGCCTATCGACACTCCAAAGTCT
+
@?@B?BBABAABABBCBBBCHCBBAAB@@@;;5;AAB=BG@C@CCCBBCD@CCBBB?B?AAAA?A8:9?@>@A=?8?=999+:=7==B=6BBBB?AAA?A@:;;;>00,0<<<<==A=>>>=A<??>>?=>>=AA=>:=@@AA???@@BAA?:::4;==9>@=F=@@=;;:A>=7968788(74<476555'2:/..'.33...669A5A=AAA&:587;171794<:;;AAA=A<@??;<=///6;4;77-//716:=@@@<@@?;;///<<=077-7---
@ATNG8:00985:05428
GATGGTAGATACTCGCTGATACACCCAGAAGATCAGGAACTCTAGAAGAATTCAGATTTTTAACATCGAGAGTAAACGTAAAAAGAAGGTTTTACAAGACTCACGTTAACAATATTGCAGCAGTACGCACACAATCGAAGCGCAGTAAGGATGGCTAGTGTAACTAGCAAGAATACCACGAAAGCAAGAAAAAAGAAGTACGCTATTAACTATTAACGTACCTGTCTCTTCCGAAACGAATGAGTACTACTCTCAGAGACACACTACCATCGACACTCCAAAGTCT
+
:::<@BBBBCBB@AABBBCBBBCCD?BBB@BABB;;7:=@@AAAAA>AA?BA@@::7BAA/B=@:87:8888===/7733333$33,3,333&37939:;9986--(-(-50423.3666>>>@>CCFBCBCC@CCBB@BAA@BBAA>B@CAA?ABBBBBBB@DBBBBB@BB?:9:===999,8=>;99:9:9%9?;?989DDAAA8;7:=>>5;5;>A;;6;A@@?BB?B?@@=6=9:38?=?ABBBBBBBBBCCBBBBBBBA@??;@AB@>>>@?@<?B;FBBB
@ATNG8:00987:05420
GATGGTAGATACTCGCTGATAACCCAGAAGATCAGGAACTCTAGAAGAATTCAGATTTTTAACACGAGAGTAAAACGTAAAAAGAAGGTTTCACAAGACTCACGTTAACAATATTGCAGCAGTACGCACACAATCGAAGCGCAGTAAGGATGGCTAGTGTAACTAGCAAGAATACCACGAAAAGCAAGAAAAAAGAAGTACGCTATTAACTATTAACGTACCTGTCTCTTCCGAAAACGAATGAGTACGTGTGACGTACGTGAGCTACCATCGACACTCCAAAGTCT
+
5<<>ACCCCCBA@?;@<;;;:49939:;8:55/9927,//<<<=B=@@7?7?BCBCGGE5C?AAC9:4:93333&33/////$//)/49;3<<<>:><<=<>;:;4::>@?BCC@CCAABDGGAAACCCBDE@CB::7;@@===::3;=A;;6;AAABCCB?AAABBC@BB?A?=8<=8899*99939??>>>&9948<9<<<;AA7888:@C0616<;;:;??998?>:943777(7<;8888??@B@@@BCAA@ABBBBBB@??00)0000@<<<9;6::2@@//
@ATNG8:00987:05423
GATGGTAGCGCACACATAGATACAGTATCATTCGTTTCGGAAGAGACAGGTACGTTAATAGTTAATAGCGTACTTCTTTTTCTTGTCTTTCGTGGTATTCTTGCTAGTTACACTAGCCATCCTTACTGCGCTTCGATTGTGTGCGTACTGCTGCAATATTGTTAACGTGAGTCTTGTAAAACCTTCTTTTTACGTTTACTCTCGTGTTAAAAATCTGAATTCTTCTAGAGTTCCTGATCTTCTGGGTCTCTCTCTCACGCACTACCATCGACACTCCAAAGTCT
+
44::.4554<:?;==>CCCCCCCC>C>B>@?:>:99,49494;==@B>>:CB;;:<<8;7/0+/27>=<=BBBC?BBBBB0A?;99994(33483:8:5:90338:8>299A9;9BB<@@E@C@CCGJGC;;:;BBB=ABBCCBCCCBBCBA@@B@D;;7;@<@=;;::=495@=<@CCC6A;?8:9:9:':?AAB<A@@:;9@@?B=BBBB0ABA;;7;4;;=A@A@B;;6:;@??@@B?@@@E=:9:CABBBABA@@??==@>9::9>>??>AA3>>,999@
@ATNG8:00990:05457
GATGGTAGCAGACGTGACAGAGCGCCAGAAGATCAGGAACTCTAGAAGAATTCAGATTTTTAACACGAGAGTAAACGTAAAAAGAAGGTTTTACAAGACTCACGTTAACAATATTGCAGCAGTACGCACACAATCGAAGCGCAGTAAGGATGGCTAGTGTAACTAGCAAGAATACCACGAAAAGCAAGAAAAAAGAAGTACGCTATTAACTATTAACGTACCTGTCTCTTCCGAAACGAATGAGTACAGAGAGTACGATATGTCTACCATCGACACTCCAAAGTCT
+
<><<:><<<>===;;;;;@@BCFCB?ABB?CCAA@B?B=@@@000@<;:::<?@@@<BBB3B<??<AA@AACDC>BA@AAAA,@A5;5;;;.;CC@B<::??@@C?C@AA=@BC7;;@CDIBCCDCCCBBAA>@@;<7:>?>@@?B?BADCB@;:;ABAAA?AAABAA??>9<<;4=988870;371878898%9@;@99:BA@@B38159::/818=@@@<@A?>>>B?B@BBA9?9828=@@@@ABBBBBBBAAAEBCBABBB=>:>>GBBA=>>><BE>CBBB
@ATNG8:00993:05422
GATGGTAGTATAGAGCTCTACATAGTACTCATTCGTTCGGAAGAGACAGGTACGTTAATAGTTAATAGCGTACTTCTTTTTTCTTGCTTTTTGTGGTATTCTTGCTAGTTTACACTAGCCATCCTTACTGCGCTTCGATTGTGTGCGTACTGCTGCAATATTGTTAACGTGAGTCTTGTAAAACCTTCTTTTTACGTTTACTCTCGTGTTAAAAAAATCTTGAATTCTTTCTAGAGTTCCTGATCTTCTGGGCTGCGCTGATATGCGCTACCATCGACACTCCAAAGTCT
+
AAAD=BCCBCC@@ABB@ABCCICCCCCBBCBB=A::6;A?B@;;;CDBB@BBBBB?B?BBBB?B?BBBBBDCBA=899999#996;ABBBB3BBA<@8816=;<==>655(598997>B<>>@<><>B????AA=AA;;6;;@@@@@A@>>>=?AAE=@;:5;A5;2:?===?B;;59;;:8)5.5122522$29285,2557=A879838BAA==#558322+2.555-5666<8:29;>;9;8818;=@:A768<=::///9:6;:::=8>?>B==<<==5;;1;899
@ATNG8:00996:05424
GATGGTAGTATAGAGCTCTACATAGTACTCATTCGTTTCGGAAGAGACAGGTACGTTAATAGTTAATAGCGTACTTCTTTTTCTTAGCTTTCTGTGGTATTCTTGCTAGTTACACTAGCCATCCTTACTGCGCTTCGATTGTGTGCGTACTGCTGCAATATTGTTAGCGTGAGTCTTGTAAAACCTTCTTTTTACGTTTAACTCTCGTGTAAAAATCTGAATTCTTCTAGAGTTCCTGATCTTCTGGGCAGACTCTCACACGCCTACCATCGACACTCCAAAGTCT
+
<<;?<AA@A<@>@<<@966<=;;;<=9===99.449;8==9>9B@@@@@A?A@???@C@CCCC@C9::DBA993<59@@B@3=@033333(37557/75;5?;5666;//*/8<9==;;6;@A9>;889=;:;?:=<>=:>>>>>?B>>>@=>====5;;;;?>;>@BBAAAAA==8==<=<2=:=988887(8<<<<-818>>>??=>:6767)7///<171;=9=AAAA;;7;=@@@C>>:===D;A:::::@>>>@AAAA8>>B=@:::@@A@?><?A7@>>>
@ATNG8:00996:05440
GATGGTAGCATCATGCATATCTCACCAGAAGATCAGGAACTCTAGAAGAATTCAGATTTTTAACACGAGAGTAAACGTAAAAAGAAGTTTTTACAAGACTCACGTTAACAATATTGCAGCAGTACGCACACAATCGAAGCGCAGTAAGGATGGCTAGTGTAACTAGCAAGAATACCACGAAAGCAAGAAAAAAGAAGTACGCTATTAACTATTAACGTACCTGTCTCTTCCGAAACGAATGAGTACAGAGAGTACGATATGTCTACCATCGACACTCCAAAGTCAT
+
:@BD?CBCBABBA@@@BCA@BDBA@=@BB=@CC@A@@C?@AA00/:6;;69<:9387777'849A@884?A?A?8<9;4444$44.44444$5;;9><AACCEBB@BAEE?BBB?BBBCCBBBCBCCCBBCB?CCCC?BBBBAB??<@@CBB?BCCCCCCC@CAACCC@AA>ACD=A@99:27>==@@AAAB)AC?CAA@BCEDD7858;@@5;5;@@;<:<DBDBCB?A???@9?AA?BBCCCCAAACCBBBB?>>>>>999?::3998522258839;29////
@ATNG8:00997:05459
GATGGTAGAGTACAGTGTAGTAGACCAGAAGATCAGGAACTCTAGAAGAATTCAGATTTTTAACACGAGAGTAAACGTAAAAAGAAGGTTTTTTACAAGACTCACGTTAACAATATTGCAGCAGTACGCACACAATCGAAGCGCAGTAAGGATGGCTAGTGTAACTAGCAAGAATACCACGAAAAGCAAGAAAAAAGAAGTACGCTATTAACTATTAACGTACCTGTCTCTTCCGAAACGAATGAGTACGTGTGACGTACGTGAGCTACCATCGACACTCCAAAAGTCT
+
;;;;;@A?CCBCCBBBCCCCCCD99:;CC@CCDCCB@B@BBBCCBEACC=?<?A??@@A@2A@BCCCCCBB??>8<@;;:;:*9@;>.:;;;;$;@@@@BFBBBDCC?B@@?>?GG@CAAABCCCCCCCBBB@?=@B@@=AABAAAAA>A?BBB@BBCCBBCB?BCDCCC@>?<?A@;>>9999+9==;@BABBB)BB?BAAACC@>>-/,/:;;1617@@;;6;A;::AA=?<999.78717>?A?BBBBBBBCCCDCCBBBCCAA9979BABAB@?9:)///(0000
@ATNG8:01006:05423
GATGGTAGCTCACGTACGTCACACGTACTCATTCGTTTCGGAAGAGACAGGTACGTTAATAGTTAATAGCGTACTTCTTTTTCTTGCTTTCTGTGGTATTCTTGCTAGTTACACTAGCCATCCTTACTGCGCTTCGATTGTGTGCGTACTGCTGCAATATTGTTAACGTGAGTCTTGTAAAACCTTCTTTTTACGTTTAACTCTCGTGTTAAAAATCTGAATTCTTCTAGAGTTCCTGATCTTCTGGTCTACTACACTGTACTCTACCATCGACACTCCAAAGTCT
+
:?AB?BCABBBB?@;BBCBCBCBCBBCCCCBB?BCCC>CD@C?::;ABAA?AC@@@=A6;;@B@C@CBAAAB???@==<??.99>;;?<3444CC=BBB?BC?::;=8818??>>>>>=A>=6<97888;;;;<??@@<???????@@AA@><::91:8818=:?;@@B;<;A?=9:6888)84:4:7667)6;999)/(/8888;?>?8::::+9///8585<>=C=>>>??<?=AAABAA:>>@<>>>@@@AAAA?AAAAAA@@>:>>>>A>?@>><>@9@==>
@ATNG8:01006:05443
GATGGTAGATACTCGCTGATACACCCAGAAGATCAGGAACTCTAGAAGAATTCAGATTTTTAACACGAGAGTAAACGTAAAAAGAAGGTTTTACAAGACTCACGTTAACAATATTGCAGCAGTACGCACACAATCGAAGCGCAGTAAGGATGGCTAGTGTAACTAGCAAGAATACCACGAAAGCAAGAAAAAGAAGTACGCTATTAACTATTAACGTACCTGTCTCTTCCGAAACGAATGAGTACGAGAGAGCACACGTGTCTACCATCGACACTCCAAAGTCT
+
CD>C?C?@C=;;;;;;=>CCBCCCI?ECC@DCCCBC@BAFDCBBBB?BB?B>AA@9:9:9(9?B??@CDBBBBC;@@;;;;;*;?>A5;;;6:CD?CAABEECBB>A?@@<@AA>BABCDDECICCCBBB;;:;BCC>A@BAB@::7;@CAB?BBBBDCDD@CBBBBB@CC?CCD@BBBAA9??><@BDCC3BC?BABBB@>>><@<>>AB<><>>B@@9;;A@CCC=?<?BD>C?><>AABCCBCCCBBBCCCCB@AACCCAAD<?>>>???A@A<AD9?@<;
@ATNG8:00968:05499
GATGGTAGCACGACACGACGATGTGTACTCATTCGTTTCGGTAGAGACAGGTACGTTAATAGTTAATAGCGTACTTCTTTTTCTTTGCTTTCGTTGGTATTTCTTGCTAGTTACACTAGCCATCCTTACTGCGCTTCGATTGTGTGCGTACTGCTGCAATATTGTTAACGTGAGTCTTGTAAAACCTTCTTTTTACGTTTACTCTCGTGTTAAAAATCTGAATTCTTCTAGAGTTCCTGATCTTCTGGACAGAGTGTGCAGATACTACCATCGACACTCCAAAGTCT
+
778:6:AABBBB===B@@;;;<AA@BCBBBA@=@AAA;CC?CGCCCBECC@CCCBB>A794445:7<BA@CDA??=>;===)=??3?>>>3>00*09=;=@9??;??????9?ABBCCBB?BBA<?<?AA?@>>>=A@@A;>>>A@@@??@???=<<<8:;:;@B<><>AA>>>BAA9<<ADD5@:>:>AAAA/<?ADD8==?AAAA@@@<????/?;;;B=B>?@;@@AB====F=DDDD=<9=??<@>>>@??@?@???@@BBAAA<A===;<;A>>;BE>CB@@
@ATNG8:00973:05473
GATGGTAGCATCATGCATATCTCACCAGAAGATCAGGAACTCTAGAAGAATTCAGATTTTTAACACGAGAGTAAACGTAAAAAGAAGGTTTTACAAGACTCACGTTAACAATATTGCTGCAGTACGCACACAATCGAAGCGCAGTAAGGATGGCTAGTGTAACTAGCAAGAATACCACGAAAAGCAAGAAAAAGAAGTACGCTATTAATTATTAACGTACCTGTCTCTTCCGAAACGAATGAGTACGTGTGCGACGTGTCTCCTACCATCGACACTCCAAAGTCT
+
BBBC?BBBBCCCCBBBCCCCCBBBC@CCC=BBBBCC@B?BBCBCCB>BA?B?BCCBBBBB2@@BBBABBBCAAA;@@ABIHM5A@<?4;;;.;AA?BAABECCA@?A@CD@CBC?BBCCCCCCAAABBBBAA>ABCC@BBDBBABB=A?ABB?BBBBBBBB>AAABCC?@@>ABB?BBBA@>.>3314?===+7815???A@@@@9;5<:=A<?:??@@@<@@@?:::6:6:>>6@00-0@@@<@?BBBBBBB@:::CAABB?BBF?BBBBBBBB@A=@@<@=<=
@ATNG8:00977:05493
GATGGTAGCGCATATCAGCGCAGCCCAGAAGATCAGGAACTCTAGAAGAATTCAGATTTTTAACACGAGAGTAAACGTAAAAAGAAGGTTTTACAAGACTCACGTTAACAATATTGCAGCAGTACGCACACAATCGAAGCGCAGTAAGGATGGCTAGTGTAACTAGCAAGAATACCACGAAAGCAAGAAAAAAGAAGTACGCTATTAACTATTAACGTACCTGTCTCTTCCGAAACGAATGAGTACAGAGAGTACGATATGTATCGACACTCCAAAGTCT
+
BBBB?C@?ABDCABACBCCCCCCCD=CCB@AAAFCC@B?BBCDCBC?CD>A>@BBABBBB5C@BBDDDFGEBAA<@@@ABBB5BC@D@BBB:BCC?CCBCCCBBB?C@BB@BCC@BBCBBBABDDCCBBBCC@ECCC@CCBDCCCC?C@CAA?ADDCCCCC@CCCCCC?CC?BBC=@@998-9<<899:9::%:>;<:79BCBB@?B?BBBB?B?BDBBBACCBBBCC?B?BAA<BBB?BBBCBBCBBBBBBBAAABBBBBCBB@?@BBC@@=AC<B@77
@ATNG8:00979:05485
GATGGTAGCGCATATCAGCGCAGCCCAGAAGATCAGGAACTCTAGAAGAATTCAGATTTTTAACACGAGAGTAAACGTAAAAAGAAGGTTTTACAAGACTCACGTTAACAATATTGCAGCAGTACGCACACAATCGAAGCGCAGTAAGGATGGCTAGTGTAACTAGCAAGAATACCACGAAAGCAAGAAAAAGAAGTACGCTATTAACTATTAACGTACCTGTCTCTTCCGAAACGAATGAGTACGATGAGAGAGCTCTCTCTAATCGACACTCCAAAGTCT
+
BC@?<@;66>BBBBCCBBBBBBBBB=BBB@CCCCBB@B@BCCCBCB@CC?C@CBCCCCBC5D@DCGGCCCC;::6;A?ACBC2@@<@=@@@9BBEACBABCCCBB?B@CC@BBB?BBAADDDBABBCCBBCC?BBFE@BBBCCCCC?B>B<;9;CCCCGBC@BECBBC?CC@BBC7999983:@@;>????1>D?B9::BFBCB?B?BBBB?B?BBCA@=@B@@@BB>B@CEC>CBB?BDCCCCBBBAAABBCBCBBAB@BBBB>BBBCBAA>>=CC>C>>>
@ATNG8:00981:05493
GATGGTAGCACGACACGACTATGTGTACTCATTCGTTTCGGAAGAGACAGGTACGTTAATAGTTAATAGCGTACTTCTTTTTCTTGCTTTCGTTGGTATTTCTTGCTAGTTACACTAGCCATCCTTACTGCGCTTCGATTGTGTGCGTACTGCTGCAATATTGTTAACGTGAGTCTTGTAAAACCTTCTTTTTACGTTTACTCTCGTGTTAAAAATCTGAATTCTTACTAGAGTTCCTGATCTTCTGGGTGTATCAGCGAGTATCTACCATCGACACTCCAAAGTCT
+
:<<<>B@AA<::9:;=666>>;?<BBBBCCBBABGCF?BB?A?BBBCCCB9=B6999@7<;??<@@EBBBABA49138888'896>@A@9@;:1:39789(7827::;:@7BCDCDB>><???;:<@>>>>>@A<@???=>>>@ABA??@A??===>;==<9<<495;>>??@>>?=?;;;;/;8=5;7<<<,=>;;;///;;;88<7716A@?/?8866067<=-//9@<6::=D>@A@@8818>=>7888?AA=>>@A>>>B@AAC<@:;;>==A?@;>>7>;;;
@ATNG8:00987:05493
GATGGTAGCACGACACGACGATGTGTACTCATTCGTTTCGGAAGATACAGGTACGTTAATAGTTAATAGCGTACTTCTTTTTCTTGCTTTCGTGGTATTCTTGCTAGTTACACTAGCCATCCTTACTGCGCTTCGATTGTGTGCGTACTGCTGCAATATTGTTAACGTGAGTCTTGTAAAACCTTCTTTTTACGTTTACTCTCGTGTTAAAAATCCGAATTCTTCTAGAGTTCCTGATCTTCTGGCGCGTATGTATGTCGCCTACCATCGTAATTGCGAAGTCT
+
AACC@DCCCCB@;@D@?AA;69@ACBCCDDA@?ACDD?CCAC=BBDDBBB@CDCCC>?>@CFF@A?BCCCCBCBC?CCCCC3BA?A9::,8??A?BCC@DC?>>?CA@>AABBBBBB=BCA;A:>>>>A>888:BAB<>>>A<<<==@@AA>>>@<>>B==>:>=>=>@@?>>>;>>?AB5B8=488888(8=:::19<<765<;89/7585(2:4<@<A;@@6>///955055;977;;888:;>>>>>?BB??==<@AD=AAA8=<AA>><><>>>B;??::
@ATNG8:00990:05482
GATGGTAGAGAGAGCTCTCTCATCGTACTCATTCGTTTCGGAAGAGACAGGTACGTTAATAGTTAATAGCGTACTTCTTTTTCTTGCTTTTCGTGGTATTCTTGCTAGTTACACTAGCCATCCTTACTGCGCTTCGATTGTGTGCGTACTGCTGCAATATTGTTAACGTGAGTCTTGTAAAACCTTCTTTTTACGTTTACTCTCGTGTTAAAAATCTGAATTCTTCTAGAGTTCCTGATCTTCTGGGTCTACGCTCGTCGCGCTACCATCGACACTCCAAAGTCT
+
CCC>9ABBBDBCBCC@AACCGICCCBBBCCBB?@DDD>CC@B@CCCCBBB?CCCBB?C?CCCC?C?CAABBBCBA?99999'9<8><=?>5?ABB@BBB?A@==<>AAA>AACCCBBA?BBB<A;?@AA@??><AA@@<@AA@@@@@@AAAA@@@D;=>==AC==9===CCCAAA<AAAAA5A<A<::797)8=<<=1::=677B===<????/?;;;@=C;>>:=@@>>>><?<??BB>>:=>AA:@??AAAA>>>>>>AA>?=A=ADAA???A@@:@C9>;>:
@ATNG8:00996:05502
GATGGTAGTATAGAGCTCTACATAGTACTCATTCGTTTCGGAAGAGACAGGTACGTTAATAGTTAATAGCGTACTTCTTTTTCTTGCTTTCGTGGTATTCTTGCTAGTTACACCAGCCATCCTTACTGCGCTTCGATTGTGTGCGTACTGCTGCAATATTGTTAACGTGAGTCTTGTAAAACCTTCTTTTTACGTTTACTCTCGTGTTAAAAAATCTGAATTCTTCTAGAGTTCCTGATCTTCTGGCGCGTATGTATGTCGCCTACCATCGACACTCCAAAGTCT
+
>>>C@B<<@<A:;5=<<@A;66??ABBCBBBA?C@A@9?@;@?BBCCBCB?;;8==9>9<C>F?A?BCBA@?A79133333$396A@BB;:?>@=A@C?CA000>>//(/;96559:17785;=DA889;8917=7:59<=:9:=<9:<9;7777177917948;<==///;//).9966+628288:::.<<;@A7@>;8:5::7855=999%86667/50594533...7.2-2-.-22(--.277.227666799<9<@27:A:688B?@>898:==5?;;;
@ATNG8:00998:05508
GATGGTAGACACGTGTGCTCTCTCGTACTCATTCGTTTCGGAAGAGACAGGTACGTTAATAGTTAATAGCGTACTTCTTTTTCTTAGCTTTCGTGGTATTCTTGCTAGTTACACTAGCCATCCTTACTGCGCTTCGATTGTGTGCGTACTGCTGCAATATTGTTAACGTGAGTCTTGTAAAACCTTCTTTTTACGTTTACTCTCGTGTTAAAAATCTGAATTCTTCTAGAGTTCCTGATCTTCTGGGTCTCTCTCTCACGCACTACCATCGACACTCCAAAGTCT
+
@A@@>ADC?@@A<>>666;;;;;;;>999>::19@BD=>C9999@AA@AA@ECCBA?A>AD@?=?=?@BBBA@AB>@A===+=?033373(39884><?;@@0/0/>:?8?BB@@AEC@BAA:>;>@A>@A@@=??@A<>>AA@@@A@===BAAAA;>>>=BB;>;>AB???BA@6;;===2=<A<AA@@@/@@:::1::9///<77;:>>>>/<886?:?9;;5;==>===<@=;;;A==5;;?A:@@???@@@????@BA=88;76669;;=6;;<@@8@=>>
@ATNG8:00999:05516
GATGGTAGCTATACGTATATCTATGTACCATTCGTTTCGGAAGAGACAGGTACGTTAATAGTTAATAGCGTACTTCTTTTTCTTGCTTTCGTGGTATTCTTGCTAGTTACACTAGCCATCCTTACTGCGCTTCGATTGTGTGCGTACTGCTGCAATATTGTTAACGTGAGTCTTGTAAAACCTTCTTTTTACGTTTACTCTCGTGTTAAAAATCTGAATTCTTCTAGAGTTCCTGATCTTCTGGGTGTATCAGCGAGTATCTACCATCGACACTCCAAAGTCT
+
:<>>@BBBBBCCBCCDDDBAAAAA@BBA>AD@CCCC?CC@A?BECCDEHACCAAA=A@CBBB@B>A:;9BDDBB?AA@?@.;;@@=@?9>ACB?BBG?BD:;;@A@@<?@BBBBBB?BCC?B<>?A@@000;@>>86BA@@===AA=>>@A;;;;>>><@B=C<??;;;AAAA<@@@CB3?:=7;;BAB/B;;;B9@??;;;==@@<@BBA/B;;;C<@;>>388==>==5;6;>;9--,,,99----:9::6:;=<=;@@>>>=>@:;8<<@@@<AA9;777
@ATNG8:01004:05511
GATGGTAGATACTCGCTGATACACCCAGAAGATCAGGAACTCTAGAAGAATTCAGATTTTTAACACGAGAGTAAACGTAAAAAGAAGGTTTTACAAGACTCACGTTAACAATATTGCAGCAGTACGCACACAATCGAAGCGCAGTAAGGATGGCTAGTGTAACTAGCAAGTATACCACGAAAGCAAGAAAAAGAAGTACGCTATTAACTATTAACGTACCTGTCTCTTCCGAAACGAATGAGTACGAGAGAGCACACGTGTCTACCATCGACACTCCAAAGTCT
+
BBBD?BBBCCDCC:66CCJECCCCD>CDD@BCBBDC@B?@@@??AD@BB?B?A@>:9:::(:;@?>997CBBBB9>944444$4<9@<>??2@C>?;<9CBBBFD?C@CD?BBB?BBBCCCCCCCCCCCCCC?CCCC?BABBBB997;@CCD@BAACCCCB?BAAA??=?AABBB?A@BCD>A@?=9:999(9@;@9::CCBBB<?<@=AA1817>AAA?;;9@BAA?C9>??9?>><>BCBBB@AACBBBBBCBBAAABBB99:@AAAAAACCCD=AA:>898
@ATNG8:01008:05484
GATGGTAGTACATGATAGACGACACCAGAAGATCAGGAACTCTAGAAGAATTCAGATTTTTAACACGAGAGTAAACGTAAAAAGAAGGTTTTACAAGACTCACGTTAACAATATTGCAGCAGTACGCACACAATCGAAGCGCAGTAAGGATGGCTAGTGTAACTAGCAAGAATACCACGAAAGCAAGAAAAAGAAGTACGCTATTAACTATTAACGTACCTGTCTCTTCCGAAACGAATGAGTACTGCGTCTCACTCTCGCCTACCATCGACACTCCAAAGTCT
+
BCBC?AACC>@?DCB=<;;>??@@A>B@A=ABBBCB6;69@@@ABB?AA=A>@@:99;99(>=@B>CCECC;;;0;@<;;;;':?<?4999&9@@?BHGHCCCBB?A>@@=@@B?CC@@@@ABBC@@@CAAA?CAAA=AACAAABB?A>B<;6:@BBBBCC@CCCBBA@CF@CCB>AABBD>BBA?BBCCC3BA?A???????B@F?BBAA>?:?@BAA<ABA@@@C?B>AAE>BBB?AABC@A@???@BBBBABBA@ABC=@@B>BAABCAA@AA=@A<ABBB
@ATNG8:01008:05489
GATGGTAGACATATCGTACTCTCTGTACTCATTCGTTTCGGAAGAGACAGGTACGTTAATAGTTAATAGCGTACTTCTTTTTCTTGCTTTCGTGGTATTCTTGCTAGTTACACTAGCCATCCTTACTGCGCTTCGATTGTGTGCGTACTGCTGCAATATTGTTAACGTGAGTCTTGTAAAACCTTCTTTTTACGTTTACTCTCGTGTTAAAAATCTGAATTCCTCTAGAGTTCCTGATCTTCTGGCGCTCTGTCAGTCTGCTACCATCGACACTCCAAAGTCT
+
=>>>@CCCABBBCCC;;;DCCDBCCCCDDC@@?ABCE>CC?C@B===>>=9>=@<A9B@B===9=9==888B=A@:?=;7;'99,9>=<3=::9=AAB?CC@BAABBC@ABB?AB>>;>AA<A=BCA?>>@@=A>>><A@@@@@>>>AAAC@6679///9::6;,88;;AAA@A8;;AAA6A=B=?????/?A???3;;>;;;@@>>89899,9///=595>=A???>>=?<@=@@@D@@<@??;>>>>=>AA<==D@@?==9:5:?>=>===>@;<;6;;9/
@ATNG8:01012:05484
GATGGTAGCTCTGCTCTGACTCTCGTACTCATTCGTTTCGGAAGAGACAGGTACGTTAATAGTTAATAGCGTACTTCTTTTTCTTGCTTTCGTGGTATTCTTGCTAGTTACACTAGCCATCCTTACTGCGCTTCGATTGTGTGCGTACTGCTGCAATATTGTTAACGTGAGTCTTGTAAAACCTTCTTTTTACGTTTACTCTCGTGTTAAAAATCTGAATTCTTCTAGAGTTCCTGATCTTCTGGTGTCTGATCTGTATCACTACCATCGTAATTGCGAAGTCT
+
BCCD?BBCCCCBBBCCCBCCCCDBBBCCCBBA?BAAA?BC@C?BCDDCCD@CCBBC@B@CC@@8;9;CCCIBBBB@;;;;;*;;5;BCB=CBAB?BGD@BB:;;DCBC@CBBLDCCB?BA@7<5;B@@@BBB?BCCC@GCCAAACBBBCCCCBCB?BDD?BAAD>@@AAACCCDACCDDE;EAJ@CA@@@0@BBEE>CAAACBBA@@5;;;;*;AB;;5;=@@>BBBBBA@>@?@@@B@@=@CC@CCCCAABDCCGCCDAAAABB?CBBBED=@>@??@?BBAC
@ATNG8:00966:05568
GATGGTAGACATATCGTACTCTCTGTACTCATTCGTTTCGGAAGAGACAGGTACGTTAATAGTTAATAGCGTACTTCTTTTTCTTGCTTTCGTGGTATTCTTGCTAGTTACACTAGCCATCCTTACTGCGCTTCGATTGTGTGCGTACTGCTGCAATATTGTTAACGTGAGTCTTGTAAAACCTTCTTTGTACGTTTACTCTCGTGTTAAAAATCTGAATTCTTCTAGAGTTCCTGATCTTCTGGCGCTCTGTCACGTCTTGCTACCATCGACACTCCAAAGTCT
+
AAAC@CBBBCCCCDBCBCDCCCCCBBBCCC::;;BBC>CC@B?BCCCCAB@CCBBB?C?CAAA?C?AAABCCCBA?BCCBC1??>@BEC>BABB?BAB??>;???@@@=ABBCBB8838>>:>=?B@@???A<@?::7:<A@@@?@@@AAAAA;;7;==<AA<A<AA>>>>>>A<@AAAA5A<A=>>=5=:::>?A:A=<=AA???A;????/???>>;><>A<ACCA@>><><@A@@@@;A>=8;=@?667@@>==;//+/9:>?>B>==@@D???<@@:@;;;
@ATNG8:00971:05540
GATGGTAGCATCATGCATATCTCACCAGAAATCAGGAACTCTAGAAGAATTCAGATTTTTAACACGAGAGTAAACGTAAAAAGAAGGTTTTACAAGACTCACGTTAACAATATTGCAGCAGTACGCACACAATCGAAGCGCAGTAAGGATGGCTAGTGTAACTAGCAAGAATACCACGAAAGCAAGAAAAAGAAGTACGCTATTAACTATTAACGTACCTGTCTCTTCCGAAACGAATGAGTACGATGAGAGAGCTCTATACTAATCGACACTCCAAAGTCT
+
??@@7;CECECBBBBBCAAAEFF;;;;CCC?DCCC?C?BBCBBBC?BB?B?CAAABBBB3C?AAACCCBB>?>:>CCCCCC3B@:@8<<<2=<><@?ABBCBAB<A<@@<><=:=::::;;>>B>>>AAAA8=;?><A?AAAB?><>=A;?=@C@?@@>>:=@B@BA>AC@CCB=BACCD>??;666666)//)/<;=AA@@@=A<AABB<B=>>;;;;>>@ABBB=A=;;;3;AA=ACBBAAAA==BAAAAAA@<=<AA=>>?9?A??;;<==:>>6>@>>
@ATNG8:00974:05541
GATGGTAGGCGAGAGTGAGACGCAGTACTCATTCGTTTCGGAAGAGACAGGTACGTTAATAGTTAATAGCGTACTTCTTTTTCTTGCTTTTCGTGGTATTCTTGCTAGTTACACTAGCCATCCTTACTGCGCTTCGATTGTGTGCGTACTGCTGCAATATTGTTAACGTGAGTCTTGTAAAACCTTCTTTTTACGTTTACTCTCGTGTTAAAAATCTGAATTCTTACTAGAGTTCCTGATCTTCTGGTGTCGTCTATCATGTACTACCATCGACACTCCAAAGTCT
+
555<8;;:8;@<;665====<<<>CCCBBBCB@CBCF>CD?@>@BCBCBDAECAAA7:6;?:>9D855<A@D;99499999)89173333&3:::5;4404@:???97828AA@AA9959A>:>;>>=;856<8<>8808===<?A>?>CBA??881888:>=5;7;@@AAAAHD5;8888(81818;DDH/@@;;;1:;;665==9959<=</<8867276=>788==;558:>5;877994955/6///89;;6;;>>=;;;??@;>>>>??A<=<8<<1;;:=
@ATNG8:00974:05559
GATGGTAGCAGACGTGACAGAGCGCCAGAAGATCAGGAACTCTAGAAGAATTCAGATTTTTAACACGAGAGTAAACGTAAAAAGAAGGTTTTACAAGACTCACGTTAACAATATTGCAGCAGTGCGCACACAATCGAAGCGCAGTAAGGATGGCTAGTGTAACTAGCAAGAATACCACGAAAGCAAGAAAAAGAAGTACGCTATTAACTATTAACGTACCTGTCTCTTCCGAAACGAATGAGTACAGAGAGTACGATATGTCTACCATCGACACTCCAAAGTCT
+
?;?C@FBBBBCCCC@@AAADCJCCB?BBC?BBBCBB>CACCCBBCC@BB?B?BBBABCFD3C<?>CCCCCCBBB>BABBBBB5BC@C5;;;.;BB@CCCDCCHCB@BABB@BDD>A@DCCBBBDDCCCCCCD@DCAA>ACDCCAAA5;6;@@=ADEDEDBC@DDDCCD@AA>ABA?@@999,777/7BCCC3CC=AABBAAAAB3858=AA:>:=ACAA?BAAAAAA?A@ABB=BAA=?@BBBBACCCCAABBBCBBBCBBAB>:58AAA@?>>>>=BC=B9::
@ATNG8:00985:05532
GATGGTAGCGCACACATAGATACAGTACTCATTCGTTTCGGAAGAGACAGGTACGTTAATAGTTAATAGCGTACTTCTTTTTCTTGCTTTCGTGGTATTCTTGCTAGTTACACTAGCCATCCTTACTGCGCTTCGATTGTGTGCGTACTGCTGCAATATTGTTAACGTGAGTCTTGTAAAACCTTCTTTTTTACGTTTACTCTCGTGTTAAAAATCTGAATTCTTCTAGAGTTCCTGATCTTCTGGTCTACTACACTGTACTCTACCATCGACACTCCAAAGTCT
+
@<AC?CCBBBHCCCBCCCCBBBBBBBCBBCCC?;;54)4<.5.5<:9;;<7<<==B?B?B@;;9B9BBBCB;95:599999'44.5<=>5<<=<8<=>9>C969CCCCACCCCBCBB@BBC?CACCCCCCAA?ABCC@CCBBBBAABBECCCFCB?BCC?BB?B?BABBBBBBB=B;;;;.:4:>@AABBB)ABBAA8A;;;AA@??@=@@@@0@>?AA?B@ED@BCC;;;C>@=AA@>>>-00B>ABBBCCBBCDDHFGCBBB;;8;@<@<000@@<=@9A0;;
@ATNG8:00985:05533
GATGGTAGAGTATCATGTGTATCTCCAGAAGATCAGGAACTCTAGAAGAATTCAGATTTTTAACACGAGAGTAAACGTAAAAAGAAGGTTTTACAAGACTCACGTTAACAATATTGCAGCAGTACGCACACTATCGAAGCGCAGTAAGGATGGCTAGTGTAACTAGCAAGAATACCACGAAAGCAAGAAAAAGAAGTACGCTATTAACTATTAACGTACCTGTCTCTTCCGAAACGAATGAGTACGTGTGACGTACGTGAGCTACATCGACACTCCAAAGTCT
+
55:>:>>>>=BBDCDCCCCBBBBBC?BAB=A@BA;:.4.48;;===8>=4;5;;;;A@@@1@9A9666;<99;@6?@@CKHH5GC?B?AAA7ACC?BCABB@A@C@D?BB?AAB@BCCCBBBBCCCCCDCGCCBCDD@CCBBBCCC@CACAA?ABCBEDDD@CECAAB@AB=ABB6::?@@8@@@;>@@@B+@B>A477@;?=B<@<@:?B6;29=@@A<AA:9:@@4000@@6=00+0<<?BCGDDBAACBBABCCBBAEBCB::9?>BAA?==*00*/;//
@ATNG8:00985:05561
GATGGTAGTCTCAGATAGTCTATAGTACTCATTCGTTTTCGGAAGAGACAGGTACGTTAATAGTTAATAGCGTACTTCTTTTTCTTGCTTTTCGTGGTATTCTTGCTAGTTACACTAGCCATCCTTACTGCGCTTCGATTGTGTGCGTACTGCTGCAATATTGTTAACGTGAGTCTTGTAAAACCTTCTTTTTTTACGTTTACTCTCGTGTTAAAAATCTGAATTCTTCTAGAGTTCCTGATCTTCTGTATAGCGACGCGATATACTACCATCGACACTCCAAAGTCT
+
BAAA?BBDBCCCBBBCBBBBCCDCCCCCCB@><?;:;:*;C?CBCDCBBBC@DCBBC?C@CBBB?B@CCBCFDF@@<@@@??0?@;@ABBB:ADAA?BDB?BD=A@ACDC@CCDECCBB@CCC@C?CDCDCC9999DCC@CCBBBCCDCBBBBBBBC@BAA=AA=A=AABBBCCDD@CCCFF=C>A>;<;;;;;#;BCCJ>BACIICCBBB>ABAB0A@@@B>B>BB?CCEDDBA>A@CCCCCC?BBCBCDCDDDCB@@@BBCCCCCCC?AAAABBCBAA>?A9B@@@
@ATNG8:00986:05548
GATGGTAGACACGTGTGCTCTCTCGTCACTCATTCGTTTCGGAAGAAGACAGGTACGTTTAAATAGTTAATAGCGTAACTTACTTTTTCTTTAGCTTTTCGTGGTATTCTTGCTAGTTACACTAGCCATCCTTACTGCGCTTCGATTGTGTGCGTACTGCTGCAATATTGTTAACGTGAGTCTTGTAAAACCTTCTTTTTACGTTTACTCTCGTGTTAAAAATTCTTCTAGAGTTCCTGATCTTCTGTAGATATCATCAGCGAGCTACCATCGACACTCCAAAGTCT
+
555>8=BC;:9?>>>>=B>A@@<;<66656>;;6;<<<5<?8=7;:5:::<<8999444(44(434:294:;:?==93690565788$--9(------&/98838/0*/80666633.3;;;;=7712:7/518?>A=;::27A:>8=>>>?>>>>=?AB;;;@;>;;7;C:=:=BA9766;=-./;;;/;6=7>>AAA/=;;8C099955557:94:999(6066/55775556>15577:=15366...337788BBBA????>>><AA===>====8==1;:::
@ATNG8:00987:05530
GATGGTAGCTCTGCTCTGACTCTCGTACTCATTCGTTTCGGAAGAGACAGGTACGTTAATAGTTAATAGCGTACTTCTTTTTTCTTGCTTTCGTGGTATTCTTGCTAGTTACACTAGCCATCCTTACTGCGCTTCGATTGTGTGCGTACTGCTGCAATATTGTTAACGTGAGTCTTGTAAAACCTTCTTTTTTTACGTTTACTCTCGTGTTTAAAAATCTGAATTCTTCTAGAGTTCCTGATCTTCTGGATACACTATGTGCACCTACCATCGACACTCCAAAGTCT
+
>><<?B>>BB=BCBCCCBBBBCBBCCCFBCBC?BBBD>DD@C@BBBCCCC@CDDCC@C@CBAA>A@CBBCCCBCC@;;;;;;%;@=@@AA=A@@B;B9949D=@@BCBB?BBBADDBB>ACCDE@EBBCAAAB@CCAA=ABB@B@CBBBBBCBAAB?C@@=@@=@@DDCCCCCCCACBBBB7A;B;9:;;;;<#;CCCC@CFCCCEFBAAA0;;;;*;AABA@BABD@DBBBBAA@C@BBBDBB?BBCACBBBEDBBACCBBBD@CCC?BDCDBBCCCC>BA;AA@@
@ATNG8:00989:05555
GATGGTAGTGTCAGTGCGCGTCGTCCAGAAGATCAGGAACTCTAGAAGAATTCAGATTTTTAACACGAGAGTAAACGTAAAAAGAAGGTTTTACAAGACTCACGTTAACAATATTGCAGCAGTACGCACACAATCGAAGCGCAGTAAGGATGGCTAGTGTAACTAGCAAGAATACCACGAAAGCAAGAAAAAGAAGTACGCTATTAACTATTAACGTACCTGTCTCTTCCGAAACGAATGAGTACTATAGACTATCTGAGACTACCATCGACACTCCAAAGTCT
+
<@@>@BBBB?;;?@@;@<<<<<<<<6;>@7<CBBBB?C?BCCCCAB;9:?C?CCCBBBBB2A?AAABBBBB@??7=000<<<0=@<?@DDF9CCEBECDCBBD;;8;?BB?BCC@CAAACBBBGCCBBBDDD@CCBB@CCBACC@@=@?A@@=@BAAABBB@BBCCCB?BC?BBA?BCCDD=CBB>ABA@@2?>9>@@ABCAAA<A;>>@@<@<@@BBC@;;;CCDC?B?CCD?BBB?AAAABBBBCBBBBBBBBECBBBBBBCB@DBBCBBBAAA=AA;AAAA
@ATNG8:00991:05527
GATGGTAGCACACTAGATCTCATCGTACTCATTCGTTTCGGAAGAGACAGGTACGTTAATAGTTAATAGCGTACTTCTTTTTCTTGCTTTCGTGGTATTCTTGCTAGTTACACTAGCCATCCTTACTGCGCTTCGATTGTGTGCGTACTGCTGCAATATTGTTAACGTGAGTCTTGTAAAACCTTCTTTTTACGTTTACTCTCGTGTTAAAAATCTGAATTCTTCTAGAGTTCCTGATCTTCTGGATATGAGTGACTCGTGCTACCATCGACACTCCAAAGTCT
+
55;;7<EEBBBCCCAAABDCGEECBBBDCCCB@BBBB=BB7<1;BBBBDC?BABBB?B?BC;<798<<>>>====9=====+;:7;733,3<<@<@8939A<???B?@=A@@@@>>=?@A@>C>BB@BA;;;=BAAA;AA@>>>>>::@==///<9<<?<@C<@:>>AA>>=BB;>8888(84;:@@BBB/>>>>>3;;>???@@@@;>>>?/>???A<A=;;8;?=>;:;;?;>>>>>>;>>@<@@@BBCA>>?A@@@@AA>::7:=>A>?>@;:56:1:<</
@ATNG8:01000:05551
GATGGTAGAGAGACTGTAGCGCACCCAGAAGATCAGGAACTCTAGAAGAATTCAGATTTTTAACATCGAGAGTAAACGTAAAAAGAAGGTTTTACAAGACTCACGTTAACAATATTGCAGCAGTACGCACACAATCGAAGCGCAGTAAGGATGGCTAGTGTAACTAGCAAGAATACCACGAAAGCAAGAAAAAGAAGTACGCTATTAACTATTAACGTACCTGTCTCTTCCGAAACGAATGAGTTCGATGAGAGAGCTCTCTCTACCATCGACACTCCAAAGTCT
+
//8869A?BCCC@@ADDCCHCCCBB=BBB?BBBAA@?B?BBCAA@C?BC>@=ABB@A@CC0C<@00/@=<>=777.7@9;;::'//(/(///&/89288<;986//(.(.7276827779>A@CCCBBBCCCC@DBBB?BBBBBBAB>B@CBB?BBBBBABA?BBBBAA?BC@BBB>AAAA@;???<@AAAA3BB@B===A@@@B<><>@@D7;7;>A@@=@@AA?@@>A>ACC>BCC?CCBBB?AAABBBDCBBBBBBBBBBB>>:=@A>>=>A@@;AC>CBAA
@ATNG8:01004:05569
GATGGTAGCTCTGCTCTGACTCTCGTACTCATTCGTTTCGGAAGAGACAGGTACGTTAATAGTTATTAGCGTACTTCTTTTTCTTGCTTTCGTGGTATTCTTGCTAGTTACACTAGCCATCCTTACTGCGCTTCGATTGTGTGCGTACTGCTGCAATATTGTTAACGTGAGTCTTGTAAAACCTTCTTTTTACGTTTACTCTCGTGTTAAAATCCGAATTCTTCTAGAGTTCCTGATCTTCTGGGCTGCGCTGATATGCGCTACCATCGACACTCCAAAGTCT
+
ABBC@BBCC?@ACBBBCCCCCBBBCCBBCCBB@BBBC>CC@D?CCBBBBCACCCCC@C@CDCC@CCBCCCCCCCC@BBCBA1;99;BFE>BCCC?BBA=AD@BCCCGD@BBBBBBGG@BAA>A?CCDCDBBC@CBCC@CCBCBBBCCBBBBBBDD@BBB?CC@C@BBBEBBCCC@CBBBB9B=A?BCFHI5DD;;;6;B<<<AA;9;9???.::8=@;@?CC>@@AB@@@6949?@ABA=@?@@6@A;;;@@ABCBBBDCC@@@?A:;:@A??@?9<<6;877
@ATNG8:01007:05544
GATGGTAGCACGAGTCACTCATATCCAGAAGATCAGGAACTCTAGAAGAATTCAGATTTTTAACACGAGAGTAAACGTAAAAAGAAGGTTTTACAAGACTCACGTTAACAATATTGCAGCAGTACGCACACAATCGAAGCGCAGTAAGGATGGCTAGTGTAACTAGCAAGAATACCACGAAAGCAAGAAAAAGAAGTACGCTATTAACTATTAACGTACCTGTCTCTTCCGAAACGAATGAGTACTGCGTCTCACTCTCGCCTACCATCGACACTCCAAAGTCT
+
@@AB?BCCDB??;CCCBCCCBA@AE@ECB?BBCCBB@C@BBBDFCC@@A?AADCB;;;;;.;?BBCBCBCC???6<?:;;;;*;?>?5;;;*:CD@FCCCCBBBD?C?CB?BCC@CCCBCCDDCEBCCCCBC?BCCC?CBBBBB@@>B@CBB@BCCDCCBA?CCCBBB@A@<AA@<@@AAB;@?=9>===?.>@?BBBAB@??@3818>=>1838CCCC?BC???BB=@=@CC>CBC?BBBBBBBBBBBBAAB??@EBBBB?BBE?CBBCCCCCBB?BA;AA??
@ATNG8:00966:05618
GATGGTAGTACATGATAGACGACACCAGAATATCAGGAACTCTAGAAGAATTCAGATTTTTAACACGAGAGTTAAACGTAAAAAGAAGGTTTTACAAGACTCACGTTAACAATATTGCAGCAGTACGCACACAATCGAAGCGCAGTAAGGATGGCTAGTGTAACTAGCAAGAATTACCACGAAAAGCAAGAAAAAAGAAAGTACGCTATTAACTATTAACGTACCTGTCTCTTCCGAAACGAATGAGTACAGAGAGTACGATATGTCTACCATCGTTCCTTCTGAGTCT
+
A;@B?BD@;;==955<444;555>>7;;D;:;0><<)/)/7:::<A<@@=@=?@;<;@@@+=:=B@A@AA:;.9@6@994444$4;7;.555&59949665;@@5976:AA=B??;;@?;?CAAAB;;6BBCC@DCCC@CBBBCBBB>B>;<<?BBBBBCDE?BAAA0.*.8(-(-5066/333&733,388877$737(333;;@;??;@=?@>C>B>BABCC@BA@AAAC=@=@BB=A@@<@AAAAABBABB???@@AA??>BBBBDD?BBBBB=A<@=@@>?:;;;
@ATNG8:00973:05576
GATGGTAGTGCGTGAGAGAGAGACCCAGAAGATCAGGAACTCTAGAAGAATTCAGATTTTTAACACGAGAGTAAACGTAAAAAGAAGGTTTTACAAGACTCACGTTAACAATATTGCAGCAGTACGCACACAATCGAAGCGCAGTAAGGATGGCTAGTGTAACTAGCAAGAATACCACGAAAAGCAAGAAAAAAGAAGTACGCTATTAACTATTAACGTACCTGTCTCTTCCGAAACGAATGAGTACTGTATCTATGTGTGCGCTACCATCGACACTCCAAAAGTCT
+
ABAA>ADCCCCC?@ACCCDCAB999):A>9@BBBBB@B?BBCBBBC?CC?C?BB@@ACCC3C?ABCABA@BCBC;??AFDDE5BA>B5;;;*;BB@CCCBCBCCD@C?BB?DBB?BBBBDCCCBBBCDDD@@<?B@@?BBBBACAA>B?DCC?BCBBACCC@CC@BBB?9879CA8==9999+9=<;::9999%:??AA?ABBBAA<:579>>1918@B;;8;AAAABB?A?AAA=BBB@CBBCCCCBBBBBBBBBBBBBBBCCBAA<:;@@@A@:::1///)0000
@ATNG8:00974:05617
GATGGTAGGCGACATACATACGCGCCAGAAGATCAGGAACTCTAGAAGAATTCAGATTTTTTAACACGAGAGTAAACGTAAAAAGAAGGTTTTTACAAGACTCACGTTAACAATATTGCAGCAGTACGCACACAATCGAAGCGCAGTAAGGATGGCTAGTGTAACTAGCAAGAATACCACGAAAAGCAAGAAAAAAGAAGTACGCTATTAACTATTAACGTACCTGTCTCTTCCGAAACGAATGAGTACAGAGAGTACGATATGTCTACCATCGACACTCCAAAGTCT
+
BBBB?BBB?BBBBBCCBBABCCECD?BBBACBCC::;;@CCCABBD@DD?B?BCCCCDDDD)C@AAACCCCCBBA;@>;;;;;*;@<@5;;;;*9CC>CCBCBBDCC>B?BB?BBC?BBCDDCBBBBBBECCCC@CB999;AAABB@@=A?ABCACCCECCCC@CBBBBB?AA=A@@9==9999+9==8999999%9@;@?>?A@ACB<?=<;:92:39=A;;6;?@?ABB?A?@@@;?CC=A???ABBBBE???DCCDCBBBBAA@9949B???BBB?@<BC>CC@@
@ATNG8:00976:05572
GATCGCGACGAGCGTAGACCCAGAAGATCAGGAACTCTAGAAGAATTCAGATTTTTAACACGAGAGTAAACGTAAAAAGTAGGTTTTACAAGACTCACGTTAACAATATTGCAGCAGTACGCACACAATCGAAGCGCAGTAAGGATGGCTAGTGTAACTAGCAAGAATACCACGAAAGCAAGAAAAAGAAGTACGCTATTAACTATTAACGTACCTAGTCTCTTCCGAAACGAATGAGCTACGATGAGAGAGCTCTCTCTACCATCGACACTCCAAAGTCT
+
?;@@DB;66====<==<<<F>CBC:;;:;@@=@:;;ACC@@<@B6:6;CAAAEFG3B?BBAAAA?@?CC;@@999:9(9?99/8A?2@@A=?<<@A=<::1:48818==188878;8:AA::9999:28?=:58879966;775>:F>BB=>888?=>@AABC?>>:=@@<??@??+99937?CCC2>>=@@======<:>:>==>:>::///:6///9666@9<95//(/0.)------//;;:;:87222222788::?A.5552222227166/6722
@ATNG8:00982:05576
GATGTAGTATCTGCACACTCTGTCCAGAAGATCAGGAACTCTAGAAGAATTCAGATTTTTTAACACGAGAGTAAACGTAAAAAGAAGGTTTTACAAGACTCACGTTAACAATATTGCAGCAGTACGCACACAATCGAAGCGCAGTAAGGATGGCTAGTGTAACTAGCAAGAATACCACGAAAGCAAGAAAAAGAAGTACGCTATTAACTATTAACGTACCTGTCTCTTCCGAAACGAATGAGTACTATAGACTATCTGAGACTACCATCGACACTCCAAAGTCT
+
/8:<@@::;5:5;555<<<>@@@C@CCC?AA?=9:2904<=<<<<9<;9<5<8-------#-(-5-33;4338;3;8:999='995:.///&///)////9;>?@<@<==7;;=5::959@;;;@;;;;;5505<??8@?@@@?>B:@=?;;49@:9:99>8<>?444289-33317;333,388633333$383333=8888327273..(.46.//57;;:;;::8<455<6=34-333388:?BBCBB===BBBBBBAA???9<999@@@BBB?BC7??B7
@ATNG8:00984:05605
GATGGTAGCGCACACATAGATACAGTACTCATTCGTTTTCGGAAGAGACAGGTACGTTAATAGTTAATAGCGTACTTCTTTTTTCTTTGTCTTTTCTGTGGTATTTCTTGCTAGTTTACACTAGCCATCCTTACTGCGCTTCGATTGTGTGCGTACTGCTGCAATATTGTTTAACGTGAGTCTTGTAAAACCTTCTTTTTTTTACGTTTTACTCTCGTGTTTAAAAATCTGAATTTCTTTCTAGAGTTCCTGATCTTTCTGATAGCGACGCTATATACTACCATCGACACTCCAAAGTCT
+
//9:489ABBBBCCCBCCCCCAAAAA;55<9:594499+9;.5.59999;>.55995.549=:@<A?BD@;;;9993999999$4;;.9:0000)///995;7::4:=88===>BD?CIHFEH<;:;CC<@?ACCFFCCC@CCCCADBBCCCCCCEDCCCCCB=B997;BB=C?CBCECCC;::;BBCC6@5;5;;;;;;;;"<BABCB;FCCCCCCECCF<FJJJ1;;FDE@CD>CAA<ACDD===,0,0@@@AAA=CCCCDBBBCCCBBCCCCCCCC@@?@CCEBBBDDD@AA<B:::
@ATNG8:00988:05612
GATGGTAGGACGAGCGTCTGAGAGGTACTCATTCGTTTCGGAAGAGACAGGTACGTTAATAGTTAATAGCGTACTTCTTTTTTTCTTGCTTTTCGTGGTATTCTTGCTAGTTACACTAGCCATCCTTACTGCGCTTCGATTGTGTGCGTACTGCTGCAATATTGTTAACGTGAGTCTTGTAAAACCTTCTTTTTTTACGTTTACTCTCGTGTTAAAAATCTGAATTCTTCTAGAGTTCCTATCTTCTGGTGTCTGATCTGTATCACTACCATCGACACTCCAATGTCT
+
>>AA?CCC?CB?ABBBCBBBBA@@>BA@AB9:2;:::6:B?C@CBCBDBC?CCDCC?C@DCCC@CACCCCAABDD=>>>===>#:;4;ABAA:BCBB@CEEABB@BA=@00-0EABAABB@BBB@B@DCCCCBBD@BCDD?CCCCCDBDCCCCBBBBB@CCC?BB?B?BABDCEC@A<@DDED;CAC?A?>?>?>#@B:::6<BDFGDCB@>4;;;;*;BBA@9>900+0B@BADC@B@AAABB?BBC?CCCBBACDDECCCCCBBBBB?CDDDDCCACB?CACCA@@
@ATNG8:00994:05615
GATGGTAGTGTGTCTCTGAGAGTAGTACTCATTCGTTTCGGAAGAGACAGGACGTTAATAGTTAATAGCGTACTTCTTTTTTTCTTGCTTTCGTGGTATTCTTGCTAGTTACACTAGCCATCCTTACTGCGCTTCGATTGTGTGCGTACTGCTGCGATATTTTAACGTGAGTCTTGTAAAACCTTCTTTTTTTACGTTTACTCTCGTGTTAAAAATCTGAATTCTTCTAGAGTTCCTGATCTTCTGGTCACTACACTGTACTCTACCATCGACACTCCAAAGTCT
+
CDDD?CBBBB??@BBBBCCBBBBBCCCBBB??>@BBB>CC?C?BBCCBBC?CB997;@CFCCAB@BCCDCAAAB=:::::::#;@>A@BB=B>@B8C;;=;B?BBCCCC@CDDDCCCC@BBB?A>BDCBBBAA>ABBB@CCCEBCBBDDDBBBCCCCB????6??BBCCCCDA@;@;;;;.;>B>;;;;;;;#;DDDD>ABBACCBBBB?BCBB5CBBBC?B?BF@CCCBBBB?B?BBBCBB>??B>BCDCCCDCCCCCCBBBBAA<@BBBBBCCCC>BB=BBBB
@ATNG8:01001:05573
GATGGTAGCACGACACGACGATGTGTACTCATTCGTTTCGGAAGAGACAGGTACGTTAATAGTTAATAGCGTACTTCTTTTTCTTGCTTCGTGGTATTCTTGCTAGTTACACTAGCCATCCTTACTGCGCTTCGATTGTGTGCGTACTGCTGCAATATTGTTAACGTGAGTCTTGTAAAACCTTCTTTTTACGTTTACTCTCGTGTTAAAAATCTGAATTCTTCTAGAGTTCCTGATCTTCTGGACAGAGTGTGCAGATACTACCATCGACACTCCAAAGTCT
+
:;>>:>>>>CC===>>B<=<><A@@@A@@B;;7;CCE?CDAC@BBBDC@@?@CCAA=@<AA@@=@AFFCCA@BBC???===)//06//(/66;27436;?379<<7?8>?@>AA::59B?;@=A@@@@?;;7:==>7;;???=>==A@;<;===6///)/9171;===BBB;;188<>=/;5;9:::::*:;;;A:A@@>>>??=>:>BBB/@==>A<A:8838?@??>><@7;;@AAA7;;@;?>>>???BBAA>==>>>?>@<??@A>====D=DD?CBBD
@ATNG8:01002:05592
GATGGTAGCGCACACATAGATACAGTACTCATTCGTTTCGGAAGAGACAGGTACGTTAATAGTTAATAGCGTACTTCTTTTTCTTGCTTTCGTGGTATTCTTGCTAGTTACACTAGCCATCCTTACTGCGCTTCTATTGTGTGCGTACTGCTGCAATATTGTTAACGTGAGTCTTGTAAAACCTTCTTTTTACGTTTACTCTCGTGTTAAAAATCTGAATTCTTCTAGAGTTCCTGATCTTCTGGGATGTGTGCGCAGTGCCTACCATCGACACTCCAAAGTCT
+
A@>>:>:::@BCCDCCHCCCCCBBBBBBBB;;6;DDD>BB?C?BFEDCCC@CCBBB@D@CBBB?C@CCCCBCCCD?BAA@@2@?;AABB=BDCCBDDF@CG@CBBCCCACCDCCCBC@CCB@B?CCCCCCCC@CCCC@CCCCCCCCCCBCCBCCC?CBD?DB?B?CCCCCCCBB=ABDDD;DAF?@@>@>0>ACCC=BBCCCCEBBA@DCCD5CBBCC?B?BC@CCBBCBB@C@CBABDD@CBCC=CBABCCDDCABACBCACCB?BBBCBBCA@A@DE?C@A@
@ATNG8:01002:05604
GATGTAGTGTCAGTGCGCGTCGTCCAGAAGATCAGGAACTCTAGAAGAATTCAGATTTTTAACACGAGAGTAAACGTAAAAGAAGGTTTTACAAGACTCACGTTAACAATATTGCAGCAGTACGCACACAATCGAAGCGCAGTAAGGATGGCTAGTGTAACTAGCAAGAATACCACGAAAGCAAGAAAAAGAAGTACGCTATTAACTATTAACGTACCTGTCTCTTCCGAAACGAATGAGTACATAGATATACGTATAGCTACCATCGACACTCCAAAGTCT
+
CCCBCBBBCFBBCDCDBBCCCCBB?BAA?AFCBCD@B@BDDCBBA>AD@D@BBA@@@@A2A@BCBABBBB@@=8<>:;;:.;A>A5;;;.;AB>BCICCDCCC?B?BC@BBB?BCBBBCCCCCCBDCCCC@BBBB@CCBBBBBB?B?BBB?BBAAACCC?BBCAAA@BC?BBB>AACCC>???=>>>=>1?C?BBBBBB?@E7;7;>>>:>:>@CCD@BBBCBBB@E=@?D=CEC?DC???BBCCCBBBCBBB????@CBBBA7;;>>>=>AAA<>>7@:::
@ATNG8:01003:05592
GATGGTAGCGCGACGAGCGTAGACCCAGAAGATCAGGAACTCTAGAAGAATTCAGATTTTTAACACGAGAGTAAACGTAAAAAGAAGGTTTTACAAGACTCACGTTAACAATATTGCAGCAGTACGCACATAATCGAAGCGCAGTAAGGATGGCTAGTGTAACTAGCAAGAATACCACGAAAGCAAGAAAAAGAAGTACGCTATTAACTATTAACGTACCTGTCTCTTCCGAAACGAATGAGTACGATGAGATCTCGTGTGCTACCATCGACACTCCAAAGTCT
+
AAAA?BCCCBBBBBBCEDECCB;;;6;;;@CDDECC@B?ABABBCC@BB?B@FCBAAA@@2@=AABBBBBBAA@8>@;;;;;*;A>A?CCC9CCC@CDCCCAB;;7;@BB@BDD@CCBABCCCEBAABCBBC?@@@B>AABEBBCC@C@BBC@CCBCBCBB@BCCBBA?BC@BBB?BBBCB<BAA>BBDDD2BA?AAABA????:?<AAAB3838?AAA?A@?????;?>@@A<@AC?CAAABBAABBBBBB@A;;;==>;;;?@<@@A@>>=<=@188-:?>@
@ATNG8:01005:05586
GATGGTAGCTCACGTACGTCACACGTACTCATTCGTTTCGGAAGAGACAGGTACGTTAATAGTTAATAGCGTACTTCTTTTTCTTGCTTTCGTGGTATTCTTGTTAGTTACACTAGCCATCCTTACTGCGCTTCGATTGTGTGCGTACTGCTGCAATATTGTTAACGTGAGTCTTGTAAAACCTTCTTTTTACGTTTACTCTCGTGTTAAAAATCTGAATTCTTCTAGAGTTCCTGATCTTCTGGGTCTCTCTCTCACGCACTACCATCGACACTCCAAAGTCT
+
55;<7=BBAAA@@ABCCBBBB@@ACDDBBBAA<ACCC>CCBD>BBBCECC@CCBBB@C@CCCC@C>AABCCBAA@>BBBBB1BB?BBBB=BABB@D??=?B?AB>B>=<>BBABBBB?BCA<?<?AAAA@;;8;===<?>>>@@@>==A@@@???:;::;?A<@<@BB>>?@@@9=====/=:>;??BBB/?@AAA588?===@=>>=BCCB/A:;;?=C=;;8;===???<?;?BBB@@7;;>H:@A===@??@??>>>@<<<=:><>=::;:;:<AA8@==<
@ATNG8:01008:05604
GATGGTAGATATATGCACGCTCTACCAGAAGATCAGGAACTCTAGAAGAATTCAGATTTTTAACACGAGAGTAAACGTAAAAAGAAGGTTTTACAAGACTCACGTTAACAATATTGCAGCAGTACGCACACAATCGAAGCGCAGTAAGGATGGCTAGTGTAACTAGCAAGAATACCACGAAAGCAAGAAAAAGAAGTACGCTATTATCTATTAACGTACCTGTCTCTTCCGAAACGAATGAGTACACATCGTCGTGTCGTGCTAATCGACACTCCAAAGTCT
+
BCBB?B@@@C9;;CCCCCCCCCCCC@BCB@DCDC:;:<>BABCCBB?BCADACCB?>>>>1??BCAAABBBBCC8@@;;;;;';C<<2555&5<<9?A<BICKEGAC@A@?@CC@CBBBDDCCBBBCCCDDD?BBCC?AACBDCAA?B@D:;;;CCCBCBD?BBBBBC?CC@?>>789BDD=BA@:88888(9A=AAAACCDCC?=;;;==;>=BBA??<=>;;;>>5;5;>=4>>>:=>>?@?A@@A@???CAAAA@?@AADD?DECCAA@??9?A8@:9:
@ATNG8:00973:05642
GATGGTAGTGATACAGATCAGCACAGAAGATCAGGAACTCTAGAAGAATTCAGATTTTTAACACGAGAGTAAACGTAAAAAGAAGGTTTTACAAGACTCACGTTAACAATATTGCAGCAGTACGCACACAATCGAAGCGCAATAAGGATGGCTAGTGTAACTAGCAAGAATACCACGAAAAGCAAGAAAAAGAAGTACGCTATTAACTATTAACGTACCTGTCTCTTCCGAAACGAATGAGTACGTGTGCGACGTGTCTCCTACCATCGACACTCCAAAGTCT
+
BBABADDCBAACCCDBBDCCFFEFCCC@CCDCBB?B>A@BCBCB?BB?B?A@?88889)9>AAAAAABBCED=BBDBBBB3AB@A5;;;6;DDFFBBBCGCDC@C?BB@CCC@CCBCCBBCCCCDCBEBB?BB<;9;BBBB?;;;;?ACE?CCACBBBC?BBCB??=?A?BBB>@@9:::&7::7<=>>=+;@>BBBBCCCDB8:8:?>@;?<?>??C=@?@@989?B?BBB=BBB@BCCCA@@?CA???AB???BBBCC?BBB?CBBB>@>BBD@CC>B888
@ATNG8:00977:05657
GATGGTAGCGCACACATAGATACAGTACTCATTCGTTTCGGAAGAGACAGGTACGTTAATAGTTAATAGCGTACTTCTTTTTCTTGCTTTCGTGGTATTCTTGCTAGTTACACTAGCCATCCTTACTGCGCTTCGATTGTGTGCGTACTGCTGCAATATTGTTAACGTGAGTCTTGTAAAACCTTCTTTTTACGTTTACTCTCGTGTTAAAAATCTGAATTCTTCTAGAGTTCCTGATCTTCTGGGATGTGTGCGCAGTGCCTACCATCGACACTCCAAAGTCT
+
@:8:7:444<<@@@BFGEIGAAA;96B;;;==:=?CD<?;9<8<=>>@@@:==>??:B:B=>>9>:>969BBCAA>ACDDD1CC@CA@@;@B@@6;6?6;AA999CCC@CECCCAAA99:D?C@BBCGCCBB?BBBB=AAHHHCAAEA000@000<>>?8@>4909@A@B<<<B799BCC9C@CACCDDF1CB@@?;>@BA99:AAA@CCCC5ABAAA8;8;D=A@A@>;;4::?956BB9B//0)0///<<<:<<<<==>8;;;8556<==@999?CC>BB@@
@ATNG8:00985:05637
GATGGTAGGCACTGCGCACACATCCCAGAAGATCAGGAACTCTAGAAGAATTCAGATTTTTAACACGAGAGTAAACGTAAAAAGAAGGTTTTACAAGACTCACGTTAACAATATTGCAGCAGTACGCACACAATCGAAGCGCAGTAAGGATGGCTAGTGTAACTAGCAAGAATACCACGAAAGCAAGAAAAAAGAAGTACGCTATTAACTATTAACGTACCTGTCTCTTCCGAAACGAATGAGTACACATCGTCGTGTCATGCTACCATCGACACTCCAAAGTCT
+
@;<<9=AA<ACBABBBCCDCBBCIJ?CBB?CCDCAA?C@CCCCDCD@CC@C@BBBCACDD3C?BBBBBCCBBBC>CCDCCCC5CC>C5;;;-;BC?CCDBCEDCG?C?CG@CCC?DCCCBCCFECBBCCCCC?BBBC?BBBBBAAA=A=A??<@AAAAAAA?CCCDCC?9948@<5;;777)3774778899%9>;?>>?CAA@@:=:=@BB:>:>BBBB?BBAAABB@C?BCC>AAB@CC::9BDEFBBBBA:;:CFCBBB>>>D@BBBAAABBAB?BB=BB??
@ATNG8:00986:05627
GATGGTAGTATCTGCACACTCTGTCCAGAAGATCAGGAACTCTAGAAGAATTCAGATTTTTAACACGAGAGTAAACGTAAAAAGAAGGTTTTTTACAAGACTCACGTTAACAATATTGCAGCAGTACGCACACAATCGAAGCGCAGTAAGGATGGCTAGTGTAACTAGCAAGAATACCACGAAAAGCAAGAAAAAAGAAGTACGCTATTAACTATTAACGTACCTGTCTCTTCCGAAACGAATGAGTACGTGTGACGTACGTGAGCTACCATCGACACTCCAAAGTCT
+
45<<9<ADCCCCA@AA<C>CBCC;;:;CC@CCCBBB<@<@@BADAB>AC?A>AA:98888'8=A>:;<;@<<?A97749999'9=8=.99999$:56=>BDCCCCDC@C@CC@CCB>AABAABBCCCCFCDDCC>BBBB>@@BBAA@?<@?A;;7;BAAAABB?BA@?BC?::99@><=83333&377/7ABBBB)CB?C@??BA@=<)/+/588*/*/=@@@<@A>>???;?9=@@:@@@?B@????BABBBAABCCBBBBBAAABCD?BBBBCBA@BB388)::::
@ATNG8:00986:05650
GATGGTAGTGTGTCTCTGAGAGTAGTACTCATTCTGGTTTCTTTCGGAAGAGACAGGTACGTTAATAGTTAATAGCGTACTTCTTTTTCTTGCTTTCGTGGTATTCTTGCTAGTTACACTAGCCATCCTTACTGCGCTTCGATTGTGTGCGTACTGCTGCAATATTGTTAACGTGAGTCTTGTAAAACCTTCTTTTTACGTTTACTCTCGTGTTAAAAATCTGAATTCTTCTAGAGTTCCTGATCTTCTGGATAGCGACGCGATATACTACCATCGACACTCCAAAGTCT
+
448:6:55544445555////////;>?;<;:5900)/7.77:199)3-388:;=>78;933.5.4;;;8@495;;:<A6949>@@@(9545=<<4A995.555.5;8;?;===:;@>=>>00,/AA;A<=@AA959C:BBCC@CCC@@;9;BAACC;;;B?C@A?AC@>7AABBBBA@?439<<<0<8>:?CDDD1B99:C69:AAAAAADB4;:;:*:@@=?=@69:?BABC@??9>9=9:<<<8==<9><@@BCBABABAA;;;BBBA>@>>>=994=93990999;
@ATNG8:00988:05626
GATGGTAGGACGAGCGTCTGAGAGGTACTCATTCTTTTCGGAAGAGACAGGTACGTTAATAGTTAATAGCGTACTTCTTTTTTTCTTGCTTTCGTGGTACTCTTGCTAGTTACACTAGCCATCCTTACTGCGCTTCGATTGTGTGCGTACTGCTGCAATATTGTTAACGTGAGTCTTGTAAAACCTTCTTTTTACGTTTACTCTCGTGTTTAAAAAATCTGAATTCTCTAGAGTTCCTGATCTTCTGGATATGAGTGACTCGTGCTACCATCGACACTCCAAAGTCT
+
@ADC?CCC@CA@ABAAABBABBBC@CDCCC>=99999.;D=B?BCCGECDACEDCC?B?BCCC@C?AACCCCCCC?AAACDED#9:5::895:CDF@CCCECB>A@@A@@>ABBBCA@@>AAB>A>@@@AAB@@;AAAA6::@A?@@@@AAAAAAAA;>@A=>><><>>>?DB>>><@@@DD3@;?;?BBBB/AA///)//6///>;7;;1;====&<9>@A;A9;;<CAB@;;7;:==DD@@:>>A<???@@888@@@@AA???AAA<A@@@>>?D@@9>>5<>??
@ATNG8:00988:05653
GATGGTAGAGTATCATGTGTATCTCCAGAAGATCAGGAACTCTAGAAGAATTCAGATTTTTTAACACGAGAGTAAACGTAAAAAGAAGGTTTTTACAAGACTCACGTTAACAATATTGCAGCAGTACGCACACAATCGAAGCGCAGTAAGGATGGCTAGTGTAACTAGCAAGAATACCACGAAAAGCAAGAAAAAAGAAGTACGCTATTAACTATTAACGTACCTGTCTCTTCCGAAACGAATGAGTACGAGAGAGCACACGTGTCTACCATCGACACTCCAAAGTCT
+
4444.4::?B@<;;;556=665;9>.554.445<<<9B@BCDCCBB?BD?C?CBBBBBBBB*C@CBCCCCCCDDD>@@@BDDD0CCAE>AAAB2BCC@GBBBBCCBB??=@@<?0000A@@DCBCBCDCCAAAD@DDCC=BBCDBA@@<B?BBB@BBBDCCCC?CCCCCC>>?9?@>8==9999+9==9:::999%9<:<847AAAAB<><<?BB>=9=>BB@=AAAAA@@=@?BBC>CCC@BBBECCBBBDBCCBBB@B@BBBCCD==:=@=>>BBCCC?BB>BB>;
@ATNG8:00995:05668
GATGGTAGTGATACAGATCAGACACCAGAAGATCAGGAACTCTAGAAGAATTCAGATTTTTTAACACGAGAGTAAACGTAAAAAGAAGGTTTTTTACAAGTCTCACGTTAACAATATTTGCAGCAGTACGCACACAATCGAAGCGCAGTAAGGATGGCTAGTGTAACTAGCAAGAATACCACGAAAGCAAGAAAAAAGAAGTACGCTATTAACTTATTAACGTACCTGTCTCTTCCGAAACAATGAGTACCTCTCAGACGCTCGTCCTACCATCGACACTCCAAAGTCT
+
>BCC@CCCB@BB@?@BBBBCCGCCC@CCB?BBBCBA?B=AAA@@?@@BB@C@CBBBA@@@@'?68:<=>=CCCCC>BBBBCCC5BC?C5>>>>>&@>@=969>=BC@A?@@CC<@;;;0;CABBCECDCCDBBCCC@CCCC>@@CCCCCD@B?B@A>AECCCCCC?BBBBBC?BB?B@@499???8?AA?@AAA@@'EA=000>@AABB>A>8919>1818>B?@<@@@@BBC@C?CED<997:>@@AAD@CBAAADDCBBBA><<76//)/6;=AB??==:=?7>=;6
@ATNG8:00996:05627
GATGGTAGCGAGCGAGTGTGTATACCAGAAGATCAGGAACTCTAGAAGAATTCAGATTTTTTAACACGAGAGTAAACGTAAAAAGAAGGTTTTTACAAGACTCACGTTAACAATATTGCAGCAGTACGCACACAATCGAAGCGCAGTAAGGATGGCTAGTGTAACTAGCAAGAATACCACGAAAGCAAGAAAAAAGAAGTACGCTATTAACTATTAACGTACCTGTCTCTTCCGAAACGAATGAGTACGATGAGATCTCGTGTGCTACCATCGACACTCCAAAGTCT
+
4444.4:<<?<<;;;>??==<?>9626>=9>@>DCC=@>A@CCCBC?CD?C?AABBCFDDD)986B>;A<=<;?D9A944444$4<<D4;;;;*55:8<966;96:B>C<@?<?@?9=BBBBCCCBA@@@AACC@CJ;;9;BAABB@@=A=BAA?ACBDCDDC?BBCBAA>;;69??;>@999/7;;5778787%7>;?877?=>8713,37882;678@9919>00000*/6<<?8???;A?==>===@AAAABBB99:CBBBBCBB??=;;;;;;:>5;;1?:::
@ATNG8:01002:05631
GATGGTAGTATATCGCGTCGCTATCCAGAAGATCAGGAACTCTAGAAGAATTCAGATTTTTAACACGAGAGTAAACGTAAAAAGAAGGTTTTACAAGACTCACGTTAACAATATTGCAGCAGTACGCACACAATCGAAGCGCAGTAAGGATGGCTAGTGTAACTAGCAAGAATACCACGAAAGCAAGAAAAAGAAGTACGCTATTAACTATTAACGTACCTGTCTCTTCCGAAACGAATGAGTACGTGTGACGTACGTGAGCTACCATCGACACTCCAAAGTCT
+
888:<ABACBCCBBBCBAAABBBBB99;B?BBCBBA@B@DIJBBBB@BD@EABBA@@AAB1A?B@<@BBCCBBC=99;?<<<*?@;?:>@@7@BD?BBDCBBCCE@C@@@>ACC@BB@@@@BBBBB@A@AAA>;;;A?@AAAAAAA?B@CGGAAAABBCBB@BBBBCC@AA>?@??CB@A@8=><9=>@@A2AB?C???B>;;;9=8=;;;;>;?@BAA>A@??AAA?B>AAA<BDC?BB@??BBBBCBB???BCDCAAA::9AA=???AAA@=::088*9=<?
@ATNG8:01003:05625
GATGTAGTTTAGAGCTCTACATTACTCATTCGTTTCGGAAGAGACAGGTACGTTAATAGTTAATAGGCGTACTTCTTTTTCTTGCTTTCGTGGTATTCTTGCTAGTTACACTAGCCATCCTTACTGCGCTTCGATTGTGTGCGTACTGCTGCAATATTGTTAACGTGAGTCTTGTAAAACCTTCTTTTTACGTTTACTCTCGTGTTAAAAATCTGAATTCTTCTAGAGTTCCTGATCTTCTGGACAGACTCTCACACGCCTACCATCGACACTCCAAAGTCT
+
BBDBBB@B<5<AB@?AB<BDEH?CBBCCGFBBAC7BB?B?BBBCCCHACCCAA=A?BBCA?@<=00,0?>>?@;?:>8<,:944<BB>BDCB@BFC?AA8;;@CDC@BBCBBBBC?CBC?D?CB>>?BBA>BBC?;>B@A???>?>??????C=@==:=?;?<@AAA>>>>A=@>>>>6>=B<@?@@@/@?<<@0779///=:;=5;;;;+:===B<@<;;7;A?>;;;:==BBBCAA5::A=BA@@???@@@AAA???<AAA=@@???@@?>?=AA7AAAA
@ATNG8:01007:05634
GATGGTAGACATATCGTACTCTCTGTACTCATTCGTTTCGGAAGAGACAGGTACGTTAATAGTTAATAGCGTACTTCTTTTTCTTGCTTTCGTGGTATTCTGGCTAGTTACACTAGCCATCCTTACTGCGCTTCGATTGTGTGCGTACTGCTGCAATATTGTTAACGTGAGTCTTGTAAAACCTTCTTTTTACGTTTTCTCTCGTGTTAAAAATCTGAATTCTTCTAGAGTTCCTGATCTTCTGGGTGCGCTACAGTCTCTCTACATCGACACTCCAAAGTCT
+
BBCC@CCCCBDCDCABACCEHCCCCCDCCCBC@BCBE?CC@B@BBCCDB@?DCCAB>B>???C>A8@BCCCBC=B>BBBBB1B@6?9:9/7AAC?BBC@C>>79:CBC?BBB?@A::8;?E;>:>AAAA>>?=AA=>:=>>>A@@@@@@AAA@==:=AA=AA<>;>AAA@?>>A<@;;;;/:9=988888(7;////'/6///9857-5555$2575:2;5;;7><<879=587:AAAAA=;;;A:A===;;;==;;;@>>>@@@@>;;;?AA>>:9829;;/
@ATNG8:01009:05637
GATGGTAGGCGTGTGAGAGTCTGCCAGAAGATCAGGAACTCTAGAAGAATTCAGATTTTTAACACGAGAGTAAACGTAAAAGAAGGTTTTAACAAGACTCACGTTAACAATATTGCAGCAGTACGCACACAATCGAAGCGCAGTAAGGATGGCTAGTGTAACTAGCAAGAATACCACGAAAGCAAAGAAAAAGAAGTACGCTATTAACTATTAACGTACCTGTCTCTTCCAACGAATGAGTAACTGCGTCTCACTCTCGCCTACCATCGACACTCCAAAGTCT
+
::00)/7<6<>@@>>CBBA;5544.5;;9<=BCBA>B?@@@@@@@<;;4:<AAC>?@@?,?9??985?A????*733333&33,3,333&3,33,37333:::=6<687155618<65588;::9>>;>=>9?>::6///9:</837=??A?C9987@??<?BB@BB@BC?787:<;;;7.7333(37777)33.3...59552:@<@@@?<@=A;66:9=///=<;5=0827==;>>;;33,333378883327A==>>:>=@9@888=:::88088*9?AA
@ATNG8:01012:05661
GATGGTAGCTCTGCTCTGACTCTCGTACTCATTCGTTTCGGAAGAGACAGTTACGTTTAATAGTTAATAGCGTAACTTCTTTTTTCTTTGCTTTCGTGGTATTTCTTGCTAGTTACACTAGCCATCCTTACTGCGCTTCGATTGTGTGCGTACTGCTGCAATATTGTTAACGTGAGTCTTGTAAAACCTTCTTTTACGTTTACTCTCGTGTTAAAATCTGAATTCTTCTAGAGTTCCTGATCTTCTGGTGAGATATGCATGATGCTACCATCGACACTCCAAAGTCT
+
>>=A?BC;555599455=;66B@;?=DCBA55.4:::2<<0505@@A@>=@=@??99)645<==7<9<B>>=66.596544444#499099<<6===<7<555)5:.55<<<<7<<<<=???>???@C?CCBBAC@@<@AAA>BCCBBBBBBBCBCCCBB?A;;7;@=@<@@BAAAC;;::BBCB3?4:4:;;;.;@;<<0;@@AABA@;:29@@3@:;9?296:A?BCCCBBB<@=@AACCC@BDCGCCAAACCCCCDCCAA@CA@@=@AAAAA?===299.;BBB
@ATNG8:00966:05706
GATGGTAGATATATGCACGCTCTACCAGAAGATCAGGAACTCTAGAAGAATTCAGATTTTTAACACGAGAGTAAACGTAAAAAGAAGGTTTTACTAGACTCACGTTAACAATATTGCAGCAGTACGCACACAATCGAAGCGCAGTAAGGATGGCTAGTGTAACTAGCAAGAATACCACGAAAGCAAGAAAAAAGAAGTACGCTATTAACTATTACGTACCTGTCTCTTCCGAAACGAATGAGTACTGTATCTATGTGTGCGCTACCATCGACACTCCAAAAGTCT
+
>CCB@CD;<6<655@=<>?>==BCB>?AB@BBBA;;5;<@@@@@@A>??>@AAAA99999)::@=>?@<=;379,99:=9::)9<7<.444&554=6:6AAB@BC7;5;;5;@A@GHFCCCCCDCBCCBCCC@BBBA7;;AAABCB;@=AAA>AAAA@@@C@CCBCBC@BB?CBD?BBBBD>BBB>AABBBB)BB???@CCDCAA7;7;?@B:>=BDA@=@A@@@@@>B5;;;0:?=9:89==B@AAABBBBBA@@@?>>AB@@B?BBABBB?;77.777*==95
@ATNG8:00975:05697
GATGGTAGCAGACGTGACAGAGCGCCAGAAGATCAGGAACTCTAGAAGAATTCAGATTTTTAACACGAGAGTAAACGTAAAAAGAAGGTTTACAAGACTCACGTTAACAATATTGCAGCAGTACGCACACAATCGAAGCGCAGTAAGGATGGCTAGTGTAACTAGCAAGAATACCACGAAAGCAAGAAAAAAGAAGTTCGCTATTAACTATTAACGTACCTGTCTCTTCCGAAACGAATGAGTACGAGAGTCAGAGCAGAGCTCCATCGACACTCCAAAGTCT
+
BBBD@DDBBBCBBBDBBBBCGCCAA>@CD?BBBCBB@B@BCBCBBB?BBAD@CC???CCB3B>AA>?>A@@999+9<;;999$4<6;.55)5;;6;<>BA@@0000;@><@AB?BBCCCCCCGFCCFDCDC@CCBB>@@BCBCBB@B@C;;:;BAABCCB?AADCBB?BB?>??=@>888*3883<>@?@@(@A?AB?BB@@;8*/*0:689>:;88699>=656<<8=9>@A7ADD=>>>===>??@A???A>>>>>A???;;7;????>>B>>6;;3;>??
@ATNG8:00982:05702
GATGGTAGATACTCGCTGATACACCCAGAAGATCAGGAACTCTAGAAGAATTCAGATTTTTAACACGAGAGTAAACGTAAAAAGAAGGTTTTTACAAGACTCACGTTAACAATATTGCAGCAGTACGCACACAATCGAAGCGCAGTAAGTATGGCTAGTGTAACTAGCAAGAATACCACGAAAAGCAAGAAAAAAGAAGTACGCTATTAACTATTAACGTACCTGTCTCTTCCGAAACGAATGAGTACACACTCTCATATGACACTACATCGACACTCCAAAGTCT
+
>>CA@DE><ABCCBAAAAABCCBBB>BCD@CCCCBC@B@CBBBCCC?BB>A<?:89?==B+B=@@888?AA?@?8=8::@AA,;;5;9@>>>*=<A=@ABACCDCC@C?;;8;BB?BBCC;;;CCICCCCCAA?@ABB?BADCAAAB>BBBA@=@B@@A@@D?BBBBBC>AA?@@=/888899*9>>;::::::%:<8;?ABBBB@@<@;@@AB<A<?>B;;7;;::@@A?B?BDE>B::9:AABBBBBAAABBBBBCEAAABDCEECBA@@@B>==C@CC>C??@
@ATNG8:00986:05702
GATGGTAGTGTCATATGAGAGTGTGTACTCATTCGTTTCGGAAGAGACAGGTACGTTAATAGTTAATAGCGTACTTCTTTTTTCTTGTCTTTCGTGGTATTCTTGCTAGTTACACTAGCCATCCTTACTGCGCTTCGATTGTGTGCGTACTGCTGCAATATTGTTAACGTGAGTCTTGTAAAACCTTCTTTTTTTACGTTTTACTCTCGTGTTGAAAATCTGAATTCTTCTAGAGTTCCTGATCTTTCTGGACAGAGTGTGCAGATACTACCATCGACACTCCAAAGTCT
+
77786;A?BBCCB@;@CBBBCBBCCB@@CCCB?B@@@9@B=:5;;==BDC@BDBABBD@CCCD?B@BCBBAA@@@;@=@@AA'@@<000A@<@;=<::9:5/0*/789;><@CBACC;;:;CC>B@BCDCCCBB?ABEC?BBCCCCCCCCCABABBC?CCDACC?B@CCCCBABCC?BCCCC9D@D<::9:9:9#:@999959BCCCCBBCC@CCCC;CBBBE@F@BB>CCCDBBB@C@CCBD::96;AA?DCCFCCCDCCCCCCCCCCBA>AAA@@BAAAA?BB=BB@@
@ATNG8:00986:05703
GATGGTAGAGAGAGCTCTCTCATGTACTCATTCGTTTCGGAAGAGACAGGTACGTTAATAGTTAATAGCGTACTTCTTTTTCTTGCTTTCGTGGTATTCTTGCTAGTTACACTAGCCATCCTTACTGCGCTTCGATTGTGTGCGTACTGCTGCAATATTGTTAACGTGAGTCTTGTAAAACCTTCTTTTACGTTTACTCTCGTGTTAAAAATCTGAATTCTTCTAGAGTTCCTGATCTTCTGGTGTCTGATCTGTATCACTACCATCGACACTCCAAAGTCT
+
::<>;>;?BBCBBBB;;9>>C@CF?CCCC;;:;CDF=;;:;?BCCCDDDAED;;;>B>@@CC@C@CBBCCCBBA?99989$9;2;AA;3;5557:9879949==87927<<;;;>?98=@?B@CBCB;;;@=ABAB:==AAA@>===>>?<776+//63883<6;;;;???AA::779:-96=18888)5:>AA7:8=887:;::-6676(768/5/56//*//;;:9;:>8==<<>>:=;;5;>>>>==>@@@@;;;;:=8818==>>??>=>5;;3;A??
@ATNG8:00988:05706
GATGGTAGCACACGAGATCTCATCGTACTCATTCGTTTCGGAAGAGACAGGTACGTTAATAGTTAATAGCGTACTTCTTTTTCTTGCTTTCGTGGTATTCTTGCTAGTTACACTAGCCATCCTTACTGCGCTTCGATTGTGTGCGTACTGCTGCAATATTGTTAACGTGAGTCTTGTAAAACCTTCTTTTTACGTTTACTCTCGTGTTAAAAATCTGAATTCTTCTAGAGTTCCTGATCTTCTGGATACACTCATGTGCACCTACATCGATGGATCTGAGTCT
+
BBCC?BBCCCCBBCDBBBCCCBBCCCCBCBBB@BCCC>CCADBBBBDBAA>BBD@@>@@BBDC@B?CCDCBBGCA=?ACDD3BB>AABC>CCCC@ABB@BB<??ACCC=@@CDBB@?=ACC@B?AA?B@@@A;ADDD9@@@@?>>>AAAA@==>?=???<AA<>;>@@BC@@@B;>>>AA6A<@<=====+=>:9:19/////<<;>4;::9)5=@>@<A<>>:>BBB@=>:>=AC???A;@@B=@@AAA;;;>>>>>>>=7=///<<===B=AA?>==AAAA
@ATNG8:00991:05692
GATGGTAGTGGATACAGATCAGACACCAGAAGATCAGGAACTCTAGAAGAATTCAGATTTTTAACACGAGAGTAAACGTAAAAAGAAGGTTTTACAAGACTCACGTTAACAATATTGCAGCAGTACGCACACAATCGAAGCGCAGTAAGGATGGCTAGTGTAACTAGCAAGAATACCACGAAAGCAAGAAAAAAGAAGTACGCTATTAACTATTAACGTACCTGTCTCTTCCGAAACGAATGAGTACGTGTGCGACGTGTCCCTACCATCGACACTCCAAAGTCT
+
7888?::</0)/:;7;??>?===@A@466<8<=A>?A8=5:555<@A>AD@B?BA?>>=9;';2;88A=<=<997)7;99;;;)::5:.499&5<<<=996;966C@C?BB>?AC>AACBBBBBBBBC;;;BC>AAAA7::AAAA::79?BCCAD?@?CCCC@BBBBBB@AA=?>:28<<8<5:::<?@@ABB)BC@B@@BBCAAA5845999/7177=??;?@A@@>?==<?==5;00*0<99;<<?>>343888333;;;3;;85:?7859;77=6CC<BAAA
@ATNG8:01000:05718
GATGGTAGGCACTGGCGCACACATCCCAGAAGATCAGGAACTCTAGAAGAATTCAGATTTTTAACACGAGAGTAAACGTAAAAAAGAAGGTTTTACAAGACTCACGTTAACAATATTGCAGCAGTACGCACACAATCGAAGCGCAGTAAGGATGGCTAGTGTAACTAGCAAGAATACCACGAAAGCAAGAAAAAAGAAGTACGCTATTAACTATTAACGTACCTGTCTCTTCCGAAAGAATGAGTACTACTCTCAGAGACACACTACCATCGACACTCCAAAGTCT
+
884559@@6;<///)///;9?@AC>=4?@@<;55<<<7>9;;;::5@8=:6:7/0///888'81899:::::898/////////#//)5.555&5;>9666B655<=3959949??>ACDDDBCCBA@C@@@BA=A@@@<@;:9AB::8;?B@@=@BBBCBBC?BCBBBB???>@C>8C=888.788,33ABAB)AA>ABB@@@??>1815:<=1939<@@@=A@?>;;;-3-3880794:BBBBAACCDDAABBBBBBBCAA@@@A=>>=;=;AA@A6:;1??==
@ATNG8:01001:05683
GATGGTAGTGATACAGATCAGACACCAGAAGATCAGGAACTCTAGAAGAATTCAGATTTTTAACACGAGAGTAAACGTAAAAAGAAGGTTTTACAAGACTCACGTTAACTATATTGCAGCAGTACGCACACAATCGAAGCGCAGTAAGGATGGCTAGTGTAACTAGCAAGAATACCACGAAGCAAGAAAAAGAAGTACGCTATTAACTATTAACGTACCTGTCTCTTCCGAAACGAATGAGTACTACTCTCAGAGACACACTACCATCGTCCGACTAAAGTCT
+
BCDD@BBBCBCCCFBAAAEEFCCCGBBBA@CBAAAB;@5@BBDDBB?BB?B@CC<:8888'849:?BAAA@<<8.7944444$4<5:2444&555.5@<@CDDBB@CACCBCBB;@@@@@@CBBDBBBBCCB>@@@?28999@A??<??B??<?C???BAA=ABAA@@:>>9///9=<;?588648::::+8;6;567=A===<@;@AAB<@:==;;;6;@@?AAA6:6:AA<B::8:9:BCAABBBCCBBBBBBBC???BBAA?B?879?8>AB>@@9B???
@ATNG8:01002:05718
GATGGTAGGCACTGCGCACACATCCCAGAAGATCAGGAACTCTAGAAGAATTCAGATTTTTTAACACGAGAGTAAACGTAAAAAGAAGGTTTTACAAGACTCACGTTAACAATATTGCAGCAGTACGCACACAATCGAAGCGCAGTAAGGATGGCTAGTGTAACTAGCAAGAATACCACGAAAGCAAGAAAAAGAAGTACGCTATTAACTATTAACGTACCTGTCTCTTCCGAAACGAATGAGTACGAGAGAGCACACGTGTCTACCATCGACACTCCAAAGTCT
+
;@DEAEBB?BC@@CAA@CCCCCCCC?BBE@CCCCBB@B@CDCCDBB@BD@B?ABB;;;;;;%;=BAABBCAB???9>@ACCCC5CB>B5;;;*9CE?ABBBBBBCE@B>BC@CCC?CCCBBCCCBBBDCCBBB?BEDD=CCCB???B=B?B@@>@CCCCB??=?CCBBB@AA=???:??@@>8?:94:AAAB3BF@E>?;AAA>>7;7;=>C3715?AAA>ADAAABC?B@BCC>CCC?BABBCCBBBBBBBBBBCB@ABBBA???<A???@=<<AA<AD:A;;;
@ATNG8:01010:05687
GATGGTAGCGCACACATAGATACAGTACTCATTCGTTTCGGAAGAGACAGGTACGTTAATAGTTAATAGCGTACTTCTTTTCTTGTCTTTCTGTGGTATTCTTGCTAGTTACACTAGCCATCCTTACTGCGCTTCGATTGTGTGCGTACTGCTGCAATATTGTTAACGTGAGTCTTGTAAAACCTTCTTTTTACGTTTACTCTCGTGTTAAAAATCTGAATTCTTCTAGAGTTCCTGATCTTCTGGCTCTCGTAGACAGATACTACCATTCGACACTCCAAAGTCT
+
::::9666>D======>B@BC;:9>?656><?7@ABA8AB4505<><=BB=;;:::2909;;?@@<DBC@@?A@@=;;::-4;.55<>>5855<<49:;4:87888=CDBDAA=<<00,0@@;@=ACAAABBC@CCCD?BBDBBBGGBBCBCCBBB=B@A=@@<@<@@BCCBBAC?BDDDD8B=A<;;;;;*;BAAA=B@@@CCBBBBADDDF5CBA?A4;4;?=?@@C@@@@B>BC@ABB?BAA=AB;;;BB@:::AA;:9@=00*00*0>:;9??B=@?69949
@ATNG8:00964:05726
GATGGTAGAGTATCATGTGTATCTCCAGAAGATCAGGAACTCTAGAAGAATTCAGATTTTTAACACGTGAGTAAACGTAAAAAGAAGGTTTACAAGACTCACGTTAACAATATTGCAGCAGTACGCACACAATCGAAGCGCAGTAAGGATGGCTAGTGTAACTAGCAAGAATACCACGAAAGCAAGAAAAAAGAAGTACGCTATTAACTATTAACGTACCTGTCTCTTCCGAAACGAATGAGTACGTGTGACGTACGTGAGCTACCATCGACACTCCAAAGTCT
+
::<<<?;@BCDCB=B966FCCAABC@BCC?AAA@@@=@?BBBBBDD@@@<@=?C@:;;;;*;=BBCCCCCCCCC=CBCCCCC5EB<@29:,;BB@FCCCB?A0000=AA@@AC?BBBBBCBBCCCBBACCC@CCCC?CAA@CCCC?C@CBB@CDCCCCCC?BBBBCB?@@<ACE?AB999+8>>;99:9::%:A=ABAACCBBB<?<>CA>:=8<>D;;9;B@@@;;8;@DCC=B<;8:BA@ACBBBAACCCCCCCBBBBBDD??>?BBBBBBCCC49829A@@
@ATNG8:00967:05737
GATGGTAGCTATACGTATATCTTTGTACTCATTCGTTTCGGAAGAGACAGGTACGTTAATAGTTAATAGCGTACTTCTTTTTTTCTTGCTTTCGTGGTTTTCTTGCTAGTTTACACTAGCCATCCTTACTGCGCTTCGATTGTGTGCGTACTGCTGCAATATTGTTAACGTGAGTCTTGTAAAACCTTCTTTTTACGTTTACTCTCGTGTTAAAAAATCTGAATTCTTCTAGAGTTCCTGATCTTCTGGGTGTATCAGCGAGTATCTACCATCGACACTCCAAAGTCT
+
CCCE@CBBBCBBBBBBCECCAAA=AABBBDAB>ACCG>BB?C@CCCCCCC?CBCDD@C=@@CC?C>BBC@@@CB@=9777777#983779939CAA?BCC8BA>A>??BBB>BCCCCBAB>CBB=@=ABBBBBBB>ABBB>A@@ACAB@@A<>>?@@@;A??;:87:<@AB@>@A@@=>>>AA5A=B;??BBC/AA>>>9>;::@A@?=<068886#588A=<?8?C>BBBBAAA@C@BAAABB>@>??9>AABBDCBBB@AACBBB>><>BBCBBBBBB?BC>C@<<
@ATNG8:00968:05743
GATGGTAGAGAGACTGTAGCGCACCCAGAAGATCAGGAACTCTAGTAGAATTCAGATTTTTTAACACGAGAGTAAACGTAAAAAGAAGGTTTTTACAAGACTCACGTTAACAATATTGCAGCAGTACGCACACAATCGAAGCGCAGTAAGGATGGCTAGTGTAACTAGCAAGAATACCACGAAAGCAAGAAAAAAGAAGTACGCTATTAACTTATTAACGTACCTGTCTCTTCCGAAACGAATGAGTACGATGAGAGAGCTCTCTCTACCATCGACACTCCAAAGTCT
+
//8969@ABBBBCCCCCBGDBC;;;8;CC?CCCAA@?B@CCCBBBBBBB?B?A?A;;;;;;%;?BBBBBBBBAAB8AB9:::;*;C>B=AAAA0@BC@CCCBCCC:98:@CD@CAC?CBBBBBBBCBBBBBCDD=BBCC<BACCA@@B;?;?>?;@BCBCDCC?ABBCBB?BB>CBB>@@CDC>A@>;998888%7A?D=>=DBB/0)0;00*/6)/+/;BCB@BBCBBBB@B?BAA:A??=@CBBBBBBBBBBBCCCCBBBBA9995507FAA@>>AAA=AD;A<<8
@ATNG8:00973:05735
GATGGTAGAGTATCATGTGTATCTCCAGAAGATCAGGAACTCTAGAAGAATTCAGATTTTTAACACGAGAGTAAACGTAAAAAGAAGGTTTACAAGACTCACGTTTAACAATATTGCAGCAGTATCGCACACATCGAAGCGCAGTAAGGATGGCTAGTGTAACTAGCAAGAATACCACGAAAGCAAGAAAAAGAAGTACGCTATTAACTATTAACGTACCTATGTCTCTTCCGAAACGAATGAGTACGTGTGACGTACTGTGAGCTACCATCGACACTCCAAAGTCT
+
54:<8=B==>B;;<?=>?>CB@;><8<5925<;:99499BCBCCCC@BB6;7;BB@>B@A,=:@0//9<///>@7===C>>>+CB;B49;/9>>9>A@@@B;;;;(9::945;;6;=B>@@CBAAADB@AE000000<BBCCC>@@=@=@;;7;@BBB@?@;@@?CBB@BB=??C9?:=>=5=00)0:::9,6=6@498ABCCC?C?AAAD=A=??000;0//97///:586<;:3://+/888:;;=BBBBBB@@C;00>00/07774>????:::9:166(//99
@ATNG8:00975:05734
GATGGTAGATATATGCACGCTCTACCAGAAGATCAGGAACTCTAGAAGAATTCAGATTTTTAACACGAGAGTAAACGTAAAAAGAAGGTTTACAAGACTCACGTTAACAATATTGCAGCAGTACGCACACAATCGAAGCGCAGTAAGGATGGCTAGTGTAACTAGCAAGAATACCACGAAAAGCAAGAAAAAAGAAGTACGCTATTAACTATTAACGTACCTGTCTCTTCCGAAACGAATGAGTACTGTATCTATGTGTGCGCTACCATCGACACTCCAAAGTCT
+
??DE@CBCB@A@@AAACCC>GCCBBACHC@BBCB@@<@=AAA@@@D?CB?C?BB=98999)8;?@@BC?>?<;=7>>@@AAA0A?<?4;;09@@8=@@@B@@:;5;=AA?BCC@BCCCCCCBCCCCBBBBB@DBBB?BBBABB@@<@?BAA>@BBBDCCC?CCDA@@=:938?91773333&3888778899%9=<<BBBC=>?B>@=9;??2;5;?@@@=@@AAABB?B??@>6=::3:AABBCBBBBBBBAABBBBAAABDDBB??@CD===CBB=CB:BBAA
@ATNG8:00976:05730
GATGGTAGTAGTACACTAGTCATACCAGAAGATCAGGAACTCTAGAAGAATTCAGATTTTTTAACACGAGAGTAAACGTAAAAAGAAGGTTTTTACAAGACTCACGTTAACAATATTGCAGCAGTACGCACACAATCGAAGCGCAGTAAGGATGGCTAGTGTTAACTAGCAAGAATACCACGAAAAGCAAGAAAAAAGAAGTACGCTATTAACTATTAACGTACCTGTCTCTTTCCGAAACGAATGAGTACTGTATCTATGTGTGCGCTACCCCATCGACACTCCCAAAGTCT
+
<<CC?BCCB@;<A=BGFCCCCAB;;6;AB=BCCCBB>B@CCDBB@A;@@00-/>005B=@='@;??;;@B??998.9>:9444$4<5:4;;;;*;<;6A@/0/::9::9@DD;CCD?BCBCCCCCCCACACGCD@BBCB>@@CCBBBB?B@CBB?B>==@00-0<@@ACBB?BB?897<>=7999*9==:>AAAA@)A@=00/6::778476;;<=8=899=00-0<>@ABBD>A;?@@8@000/>>>BBCCCABBCCBBBBBBAA>A>8888)8:>>>>><::9'//(////
@ATNG8:00978:05745
GATGGTAGTGTCATATGAGAGTGTGTACTCATTCGTTTCGGAAGAGACAGGTACGTTAATAGTTAATAGCGTACTTCTTTTTTCTTTGCTTTCGTGGTATTCTTGCTAGTTACACTAGCCATCCTTACTGCGCTTCGATTGTGTGCGTACTGCTGCAATATTGTTAACGTGAGTCTTGTAAAACCTTCTTTTTTTACGTTTACTCTCGTGTTAAAAATCTGAATTCTTCTAGAGTTCCTGATCTTCTGGGATGTGTGCGCAGTGCCTACCATCGACACTCCAAAGTCT
+
A?AB@BCCBBBBCCDDDCCCCCCCBBBCCBAA=@;;;/9<7=8===CCCG@CCCCC@B@BDCB?B?BBBCBBBBA>ABCBBB(;:;0;;;;0;CAC?CBB?DC?BABDBB>BDDEDFBB>BDG?B?BBBCFEAA?BAAB@BBBBCCCCCCCCCCBDC?CB@=996:?AACCBBCBB=ABBBB;B?B=ABBBBBB#BBCCD=BBCCCBBB;;7;BBC5CCCCJ>C>;;8;CBCCCB@C?CBBBDC=B;;;0;@ABCCDCDCCBBBC@C::9:BCCBBBCCC@CC=BA@@
@ATNG8:00980:05720
GATGGTAGAGTATCATGTGTATCTCCAGAAGATCAGGAACTCTAGAAGAATTCAGATTTTTAACACGAGAGTAAACGTAAAAAGAAGGTTTTACAAGACTCACGTTAACAATATTGCAGCAGTACGCACACAATCGAAGCGCAGTAAGGATGGCTAGTGTAACTAGCAAGAATACCACGAAAGCAAGAAAAAGAAGTACGCTATTAACTATTAACGTACCTGTCTCTTCCGAAACGAATGAGTACTACTCTCAGAGACACACTACCATCGATCTTGGTAAGTCT
+
CCCB?BA=BBBCCBBBCCCBAABGCAEBB@BA@AAB>A>@BBABBC@CB?B@CCCDCDDD3B?CCCCFGICCCB=BBBBBCB2CC?B?BAA7AAB?;;:BBBBBA>B@DB?@@?=@AA:<;CBBCCCCGCCCACBBB@CCCBA@AC@EADBB?BECBBBCC@CCCCCB???:????BBDCC=CCA899999(9@?BBBBFB@???C?CFB?<?;??<;:?B;::B??:?=@@A;@@@;@@@CBBBBBAACCBBAAAC????>@@A>BBBBBBBA=D?BB>BBBB
@ATNG8:00980:05756
GATAGACACGTGTGCTCTCTCGTACTCATTCGTTTCGGAAGAGACAGGTACGTTAATAGTTAATAGCGTACTTCTTTTTCTTGCTTTCGTGGTATTCTTGCTAGTTACACTAGCCATCCTTACTGCGCTTCGATTGTGTGCGTACTGCTGCAATATTGTTAACGTGAGTCTTGTAAAACCTTCTTTTTACGTTTACTCTCGTGTTAAAAATCTGAATTCTTCTAGAGTTCCTGATCTTCTGGTATGACTAGTGTACTACTACCATCGACACTCCAAAGTCT
+
<<<>>CCC;;6;;;;>CC::9CCCBCCBB>BCBC>CC?B?AA@CCDE?DBB:;79495<<:>:=<<BBBBBC?@>:::+=A;ABBB<BBBB?CAA;::4:>>A@A=AEC>>???<?A?9=:=AA>>>@@;?B;;7;@B@<;;AD@@@AB@A@:;;;<@?=A<>??BB>>>?566?A>-=8=8=@AAA/?<99=+//6///;;;=08786(5:88<0818<6<===@@A<A<AAB?@?<===8==@=;;;878AAA<::;:>><AAA???>>>>=AC9>>AA
@ATNG8:00984:05747
GATGGTAGCACACGAGATCTCATCGTACTCATTCGTTTCGGAAGAGACAGGTACGTTAATAGTTAATAGCGTACTTCTTTTTCTTGCTTTCGTGGTATTCTTGCTAGTTACACTAGCCATCCTTACTGCGCTTCGATTGTGTGCGTACTGCTGCAATATTGTTAACGTGAGTCTTGTAAAACCTTCTTTTTACGTTTACTCTCGTGTTAAAAATCTGAATTCTTCTAGAGTTCCTGATCTTCTTGTGTCTGATCTGTATCACTACCATCGACACTCCAAAGTCT
+
BBBD@DCCCBBBBBBCCCEBCCCECCCCCCBA>ADDD@AB>B@FCCCCCCAECCAA<A@CCDD?B>CABBACCC?<88898$9949>AB>BBCD@D@?=>>9>??BCB@CBAACBBB>BBB>A>ACABBA==:;AAA:=;>===AAADAA?<=>A<<::5:<8<<AAAAAAAAA<<==DD5A<A<>>;<;.:;7990:9<668<<>=8===>.=BA==9@6//,/<<9>?><>=B@@@;:5;@9::;A==>@@@@??@@AAAAAA<AAAAA>>>=<:??9??@@
@ATNG8:00989:05725
GATGGTAGCGCGACGAGCGTAGACCCAGAAGATCAGGAACTCTAGAAGAATTCAGATTTTTAACACGAGAGTAAACGTAAAAGAAGGTTTTACAAGACTCACGTTAACAATATTGCAGCAGTACGCACACAATCGAAGCGCAGTAAGGATGGCTAGTGTAACTAGCAAGAATACCACGAAAGCAAGAAAAAAGAAGTACGCTATTAACTATTAACGTACCTGTCTCTTCCGAAACGATGAGTACTACTCTCAGAGACACACTACCATCGTTATCGGAAAGTCT
+
55<<9<<<<<==::;;=55599555)555.5;;;9;5:045<?>@A;9828888833333$34778;8899///(///9::.:;5<.555&5;<7=@?==>?;@<@?@?;@@@9@@@>??A><==<:::00)/<7;6:;;3554526:>>>:=;;;>;;>>BBBBBB@AA=AA?=AAABB7==@=ABCCCC)BA=997@?@=>>;@28777174:7>>?;?BBBB?B?B>BCC>C:97>>??@BBBBBBBAA@@?@=>>;558>:>>>??4855539A;A667
@ATNG8:00991:05752
GATGGTAGCGCATATCAGCGCAGCCCAGAAGATCAGGAACTCTAGAAGAATTCAGATTTTTAACACGAGAGTAAACGTAAAAAGAAGGTTTACAAGACTCACGTTAACAATATTGCAGCAGTACGACACAATCGAAGCGCAGTAAGGATGGCTAGTGTAACTAGCAAGAATACCACGAAAGCAAGAAAAAAGAAGTACGCTATTAACTATTAACGTACCTGTCTCTTCCGAAACGAATGAGTACGATGAGATCTCGTGTGCTACCATCGACACTCCAAAGTCT
+
<;::9>556=599BCBBB@@@@;;;)9@A;9:9C9;7;?A@@A@AC?@@=@>AACBCGMD1;:;;9BBBCAA@A<AA;???A+AA=@4:9.9::<@:9966==@=B?BA?BDC?BBAABB@@@BB;;;DCACCCD@CCAA@AAA<@<@@@=ABBBBBBB>BBB@@A=;:76@>9?<?BB588<8::::::%:::00/88778868;@;<<4<5;;=992999449;8=256>6<<=:>>@A@BBBBABABA???@@@@000=00)097799998827>4=888
@ATNG8:00999:05743
GATGGTAGACACGTGTGCTCTCTCGTACTCATTCGTTTCGGAAGAGACAGGTACGTTAATAGTTAATAGCGTACTTCTTTTTCTTGCTTTCGTGGTATTTCTTGCTTAGTTACACTAGCCATCCTTACTGCTGCTTCGATTGTGTGCGTACTGCTGCAATATTGTTAACAGTGAGTCTTGTAAAACCTTTCTTTTTACGTTTAACTCTCGTTTTAAAAAATCTGAATTCTTCTAGAGTTCCTGATCTTCTGGGTGTATCAGCGAGTATCTACCATCGACACTCCAAAGTACT
+
55;<9>CAAB@9955559;999;;<9;;;;;?:=ACD>BB@C@BBBBC@@>@@BCC?B=A9;89=348=94837937<777)776<8==;<@?@3:7//(/:46//*/66388::;372.22:28,22://...7277/.)...9:;555555877;9488:://*/5/--2----.7055:;;.;,22-29=>=*88777).)../88;<@@.99966%6697:6?;:?;?=767?>5:6:899<<+//66068<=@@AA?;;;>>>@B:;8;?>=;;::76)//)////8
@ATNG8:01001:05753
GATGGTAGTGTGTCTCTGAGAGTAGTACTCATTCGTTTCGGAAGAGACAGGTCGTTAATAGTTAATAGCGTACTTCTTTTTCTTGCTTTCGTGGTATTCTTGCTAGTTACACTAGCCATCCTTACTGCGCTTCGATTGTGTGCGTACTGCTGCAATATTGTTAACGTTAGTCTTGTAAAACCTTCTTTTTACGTTTACTCTCGTGTTAAAAATCTGAATTCTTCTAGAGTTCCTGATCTTCTGGACGACGCGCACTGACACTACCATCGACACTCCAAAGTCT
+
44:<9>BCBB;;:BABBCCCBBBBBBBBBCCD@CCCD<AB?C?BBBCCCC?AB;;4;=@BBC?B@CCCBCCCBB?@@CCC5BB@DCCC>ABAB>AAA<;;9;BBDDEACDCFCCCC@CCCAE?AACCCCBB<@@BB?CHCCCCCBCCBBBAB;;7;BC=@@>@=AAB>@@DCC?B<<<;7;?D@BCBBB5BFCIF@CABCCDCCCCACCCC5CBBAA5;4:?=?ABBCBB@D@CDCAA@?BBB>BBBBBBBBAAABBAAAB9::<??@AAA@@@A2::/9@=9
@ATNG8:01004:05721
GATGGTAGCATCTGCATATCTCACCAGAAGACAGGAACTCTAGAAGAATTTCAGATTTTTAACACGAGAGTAAACGTAAAAAGAAGGTTTTACAAGACTCACGTTAACAATATTGCAGCAGTACGCACACAATCGAAGCGCAGTAAGGATGGCTAGTGTAACTAGCAAGAATACCACGAAAAGCAAGAAAAAAGAAGTACGCTATTTAACTATTAACGTACCTGTCTCTTCCGAAACGAATGAGTAACTAATGTAGAGCAGCTCTATACACCATCGACACTCCAAAGTCT
+
AAAA=@@BA;;55559;<999;55.5952555996;7;>>BBCH@CC=AA8@CC99999$45<<=>>>>>BBC<?5:5=<<)43-3-333&39839337=;@BB=A?BA>ABB?B>>@AA@@;;;??;:8819=>>8>>A>??AA:=9=:?9>@?99933/3<<=BB?CC?BBB?BA:666*6//(//////#/93:;<8;67859.:6;=>@;>8>A885=@?>A=;;5:68::)89948=>>0/)///(/=??@BBB@@@@@@>>?@?>;?ABBBAAA??;?B;>===
@ATNG8:01019:05134
GATGGTATCAGACGTGACAGAGCGCCAGAAGATCAGGAACTCTAGAAGAATTCAGATTTTTAACACGAGAGTAAACGTAAAAAGAAGGTTTTACAAGACTCACGTTAACAGTATTGCAGCAGTACGCACACAATCGAAGCGCAGTAAGGATGGCTAGTGTAACTAGCAAGAATACCACGAAAGCAAGAAAAAGAAGTACGCTATTAACTATTAACGTACCTGTCTCTTCCGAAACGAATGAGTACGTGTGCGACGTGTCTCCTACCATCGACACTCCAAAGTCT
+
CCBB?BBBBBCDBBADBBBBBDCCC@CCCACCCCBB@B@BCCCCCCACC>B>BCBBBCCC2B>BBAAADDDCBB=CCCCCDD5BB?B?BFF9CBC?CAB@@@A>>=?@DCAA@C<AAA?AAAAAAABBBB@B>BB886:>@>AA@>:B@BBA=<<<AAAAA=AAA@@A;;;7>BB7::>>>4=9939;;;;.=A<A;:;AAAAA:=:>?DE:=:>ACBB@BBBBBCB@C@CCC=CCC@AAACBCCBAABBBBBBBBBBB@@>@<<:<@BBBCBBBB?CC>B=>>
@ATNG8:01020:05156
GATGGTAGTAGTACACTAGTCATACCAGAAGATCAGGACTCTAGAAGAATTCAGATTTTTAACACGAGAGTAAACGTAAAAAGAAGGTTTTACAAGACTCACGTTAACAATATTGCAGCAGTACGCACACAATCGAAGCGCAGTAAGGATGGCTAGTGTAACTAGCAAGAATACCACGAAAGCAAGAAAAAAGAAGTACGCTATTAACTATTAACGTACCTGTCTCTTCCGAAACGAATGAGTACGTGTGACGTACGTGAGCTACCATCGACACTCCAAAGTCT
+
555525<>A<===@@===@>>969B?@@A@B;;;@D?;;0<9900)//)/)/9494444$438:;<<<<<:;;3444<;;;(45.5.555&5994;;;;<<<00,08<>;?@B><?CDCDDCCCCCBBBBB@BCDC?AACAAAAB=A?B;;7;@@?@@???BC??>A=@?;@9838;??A9===>BBDCCC)C@=A000A@CBB:=:=?A>1818>@@@?BBDDDDF>A=?AA=@??;?CCBBBCBBBCBBAABBBBBBCCCBAA=AA???AEDAB<>>7A999
@ATNG8:01022:05163
GATGGTAGGACGAGCGTCTGGAGAGGTACTCATTCGTTTCGGAAGAGACAGGTACGTTAATAGTTAATAGCGTACTTCTTTTTCTTGCTTTCGTGGTATTCTTGCTAGTTACACTAGCCATCCTTACTGCGCTTCGATTGTGTGCGTACTGCTGCAATATTGTTAACGTGTGTCTTGTAAAACCTTCTTTTTACGTTTACTCTCGTGTTAAAAATCTGAATTCTTCTAGAGTTCCTGATCTTCTGGCGCGTATGTATGTCGCCTACCATCGACACTCCAAAGTCT
+
???A<<BC?B;;;DCCCDCC?BBBC@BBBDCCBACBBC>BD@D@CCCCDCC@BBBDF@C@CDBB@C@CDCCDCCCC@CCDDD5DC?A;;:/:A@A<AJJ@CD;;;CBBBACCBBCCDD@CBB?CACBCBBBAB?BCCC?CBBBCCCDCBBABBBCC?B@@=@A?A=AACCDCCBC@ECGDD<C@D?;<<;;*;;;;D>CCCCCCBAA@?ABBC5BBBBB@B@BE@CCCCCBB?B?BAABCC?B@A>BBBBCCCCCCCCAAAC@CBB@BBBBBCBBAB>BC=BBBB
@ATNG8:01024:05121
GATGGTAGCAGACGTGACAGAGCGCCAGAAGATCAGGAACTCTAGAAGAATTCAGATTTTTAACACAAGAGTAAACGTAAAAAGAAGGTTTTACAAGACTCACGTTAACAATATTGCAGCAGTACGCACACAATCGAAGCGCAGTAAGGATGGCTAGTGTAACTAGCAAGAATACCACGAAAGCAAGAAAAAGAAGTACGACTATTAACTATTAACGTACCTGTCTACTTCCGAAACGAATGAGTACTGCGTCTCACTCTCGCCTACCATCGACACTCCAAAGTCT
+
BBDD@CCCBAAAA;55;@AACCCCC?BBBACBBB?@<@=AAAAABC?BB?B@A@@>>=>>.?>BABB@AAABBA7==:9:::(9@8;9<<<1B=@<@;;;@??<=:=99<9@8;7;>>>CABA>>=@@AC@@::9;>:;;8=AA;;8;=ACB<===??@AA<@@@?9959?:?BB?BBABC<;;;9;;:::*8808::=<767//+/7;:;;6;=B===@;>>==688>:@:>=D:>BB??;;@00///77>888AA??<<<A8::A=?@???@@>;;5;;1;=>>
@ATNG8:01024:05156
GATGGTAGTGATACAGATCAGACACCAGAAGATCAGGAACTCTAGAAGAATTCAGATTTTTAACACGAGAGTAAACGTAAAAGAAGGTTTACAAGACTCACGTTAACAATATTGCAGCAGTACGCACACAATCGAAGCGCAGTAAGGATGGCTAGTGTAACTAGCAAGAATACCACGAAAGCAAGAAAAAAGAAGTACGCTATTAACTATTAACGTACCTGTCTCTTCCGAAACGAATGAGTACTATGTAGAGCTCTATACTAATCGACACTCCAAAGTCT
+
@?BC?BCC@BAB;;:A@@AA;B>BB>;;999::AAA>A>;:4;;9?=?B=A>AA??>;;;+<488<:::>399;3<7;444&4:.4.44)5<=:@>>>BA@;;5;=@?<@@@<A@@@@BCDFCCBCCCCC?CCDC;;:BBBBCB?B>A:;8;BBCCDBB?BCAA??=?B?ABB?AA@@@8?>;;ACDDCC)AA>???????AB?@=@@AA7;7;>BBB?BBBBBEG@B>AAB;AAA=@BB??@BBCCBBBBBDBBB@>?>>;;6;??;;;>>>188-8>>?
@ATNG8:01028:05127
GATGGTAGTATAGAGCTCTACATAGTACTCATTCGTTTCGGAAGAGACAGGTACGTTAATAGTTAATAGCGTACTTCTTTTTCTTGCTTTCGTGGTATTCTTGCTAGTTACACTAGCCATCCTTACTGCGCTTCGATTGTGTGCGTACTGCTGCAATATTGTTAACGTGAGTCTTGTAAAACCTTCTTTTTACGTTTACTCTCGTGTTAAAAATCTGAATTCTTCTAGAGTTCCTGATCTTCTGGGTCTACGCTCGTCGCGCTACCATCGACACTCCAAAGTCT
+
BDDD?CAABCCBBBCCBBBCCCCCDDBBBBCB?C@@@<@B?B@BBBBBBC@CBBAA?A@BCCB?B>AABBBBCCC@BBBBB3BA?C>>>7?CAB?ABB@BB>@@AB@@>AAA<D@::6:AB=A=>>=@>>>><AAAA:?=A<>>A@@@A??<;;@=>??=>>;><A@@@???AA<A@@@@5A=A:9<;;;.=AAAA9AAAAAAA<==<AAAA/A::;@=@<@A=A@@@=>==B=AAAA>>:>>BB:?=?AAAA>==;==?@??>A=AAAA@@@?>=:9>49996
@ATNG8:01029:05146
GATGGTAGCGCATATCAGCGCAGCCCAGAAGATCAGGAACTCTAGAAGAATTCAGATTTTTAACACGAGAGTAAACGTAAAAAGAAGGTTTTACAAGACTCACGTTACAATATTGCAGCAGTACGCACACAATCGAAGCGCAGTAAGGATGGCTAGTGTAACTAGCAAGAATACCACGAAAGCAAGAAAAAAGAAATACGCTATTAACTATTAACGTACCTGTCTCTTCCGAAACGAATGAGTACGATGAGATCTCGTGTGCTACCATCGACACTCCAAAGTCT
+
AACC@F:6:BCDDCCCDDDB@@@BB;BBB@BDCCBIAD?BCCBCBD@CC?B?BBCDDCCC5D@BCCCCCBBAAA8AA<;;;;';>9@?CCC9BCC@CCDCCCC::9;BB?BBB@BDCABACCBAAA@@@AA=ACCC@CBDCCBBD@EACBB?BBBBBBBB@DCCCCD@AB?ABB=AACCA;?:9399:9:9%97<.733?@AAB;=<<A?A5959>BBB>AB@AAA@<@<@@@8@BA?BB@@@CCCBBAB???AABABBBCCBBB?A??;;;?>>>8=<5@@CB
@ATNG8:01051:05136
GATGGTAGCGAGCGAGTGTGTATACCAGAAGATAGGAACTCTAGAAGAATTCAGATTTTTAACACGAGAGTATACGTAAAAAGAAGGTTTTACAAGACTCACGTTAACAATATTGCAGCAGTACGCACACAATCGAAGCGCAGTAAGGATGGCTAGTGTAACTAGCAAGAAATACCACGAAAGCAAGAAAAAAGAAGTACGCTATTAACTATTAACGTACCTGTCTCTTCCGAAACGAATGAGTACAGAGAGTACGATATGTCTACCATCGACACTCCAAAGTCT
+
5<<<8=<<<<<:9555::;;<@;9916=@9?;;;:5:3778///;6;;6:6<=6:6:::'0*/9688;<9933/77;;;;;+/0+/)---&-56(///6:99::6:6;A77778==<9A@AABBCCBBBAA?ABCC@BBCCDCBB?C?BACACCCBBCCB@A@ABAB?::93:?@<?7777*3771337377$7;<9749A;=;8*-)-79:*---9<<;8>><996=8<8B@@8>:92::==??BBAAAAACCDCBB???9::9B=AABBBB><>C?AA<@;00
@ATNG8:01058:05167
GATGGTAGTATATCGCGTCGCTATCCAGAAGATCAGGAACTCTAGAAGAATTCAGATTTTTAACACGAGAGTAAACGTAAAAAGAAGGTTTTACAAGACTCACGTTAACAATATTGCAGCAGTACGCACACAATCGAAGCGCAGTAAGGATGGCTAGTGTAACTAGCAAGAATACCACGAAAGCAAGAAAAAAGAAGTACGCTATTAACTATTAACGTACCTGTCTCTTCCGAAACGAATGAGTACTGTATCTATGTGTGCGCTACCATCGACACTCCAAAGTCT
+
@??A@BCDAA@CDDBBBCCCCCCCC@CCC?BBCCBB@C?CCCDCCCBDD@B?AA@@@BAB2A?CBBCCCCC???:?AACDED2BB@C>BBB<BCCBCCCBCBB;:8;@CC@DBB?BCBCDEFCCBBBCCCDD@CC998;AACBBBB?C@CBB?BBBBBBBB?BBBAAA?BB?BBB<@?CBD;A993::9999%9??C:9:CAA??<?<><>D5;7;?BAB?BBBBBCB?B@BBB>BCB?BBDCCCCBBBBBCA@ABBBBABC@@@A<@@@????<;;088*9::9
@ATNG8:01014:05178
GATGTAGCAGACGTGACAGAGCGCCAGAAGATCAGGAACTCTAGAAGAATTCAGATTTTTAACACGAGAGTAAACGTAAAAAGAAGGTTTTACAAGACTCACGTTAACAATATTGCAGCAGTACGCACACAATCGAAGCGCAGTAAGGATGGCTAGTGTAACTAGCAAGAATACCACGAAAGCAAGAAAAAAGAAGTACGCTATTAACTATTAACGTACCTGTCTCTTCCGAAACGAATGAGTACAGAGAGTACGATATGTCTACCATCGACACTCCAAAGTCT
+
BBBBB?@;@BB?AAABBBCCCBBB>BBB?BDBBBD@D?BBCCBBB>BB?C@BAB::::9(:?@AABCCA@999,9=;;;;;*;@<@4:::*9@@=BCAAAA@CB?B@CB?BCC>BABBCCCCGCCCCDBBB?BB@@<@BBBC@@??B@B;;7;BB?AA@@=@BCBBC?CC?AAA=@@@AA8?=>;9:9999%9?;??>?BBC??:=:<:>>9?:?@<;;?BA@@???9>9>?@8=AA5899BBDDDDCBCABAAAACBBBBBC;;8;>>==AB886<BB>BBBB
@ATNG8:01014:05181
GATGGTAGTACATGATAGCCGACACCAGAAGATCAGGAACTCTAGAAGAATTCAGATTTTTAACATCGAGAGTAAACGTAAAAAGAAGGTTTTACAAGACTCACGTTAACAATATTGCAGCAGTACGCACACAATCGAAGCGCAGTAAGGATGGCTAGTGTAACTAGCAAGAATACCACGAAAGCAAGAAAAAAGAAGTACGCTATTAACTATTAACGTACCTGTCTCTTCCGAAACGAATGAGTACCTCTCAGACGCTCGTCCTACCATCGACACTCCAAAGTCT
+
4845.5:A@<<@956==<@>@ABBB;>99.50///<7<,//54444.447<6:::88889'87;99:<4378777*3769:::)//)/)///&/:<4::<:::<<<7=@BC?BBB?BFB?CBDCCICAA@@@@@DCCC@CBBB@@?B?C@DCC@AAABBCCC?BBBBAC>?>;;?=/44::A;>;;5899999%9;8;=:???==8,-,-588)-+-8>>?;AAA@ABC?A>AEF>BBB=A@@???A>AADBBBBBBBBBB@B=;;:<@=988887:<:>@:@A??
@ATNG8:01022:05216
GATGGTAGGCACTGCGCACACATCCCAGAAGATCAGGAACTCTAGAAGAATTCAGATTTTTAACACGAGAGTAAACGTAAAAAGAAGGTTTTACAAGACTCACGTTAACAATATTGCAGCAGTACGCACACAATCGAAGCTCAGTAAGGATGGCTAGTGTAACTAGCAAGAATACCACGAAAGCAAGAAAAAGAAGTACGCTATTAACTATTAACGTACCTGTCTCTTCCGAAACGAATGAGTACGTGTGACCGTACGTGAGCTACCATCGACACTCCAAAGTCT
+
BBCC?B@@>ABBCCBCBBBBCCCCCICCC?BBBBAB?C?CCCAA@CACBACABBBBBDDD3D?AAB::;ABBBB9@@;:999':@<@=BBB<BDC@FCBBCCDCC?B@CC?A@C@CCA@BCDDDBBCCCBBB?CBCB@CBBBBBAA>B@D@@>@CCBBBBC?CCCBCB?AA>ADC<@?BBB<BAA>BDDCD2BB?BAA?AAAAA<>:>>AA<@<@BB?@=@B@@ABB@FABBB>BAA>BBBBBCBBBBBBAA>ABBBBBBBBBB9979BBBBBCBAA<>>9BBB?
@ATNG8:01036:05184
GATGGTAGCACGAGTCACTCATATCCAGAAGATCAGGAACTCTAGAAGAATTCAGAATTTTTAACACGAGAGTAAACTGTTAAAAAAGATGGTTTTACAAGGACTTCACGTTTAACAATATTGCAGCAGTACGCACACAATCAAAGCGCAGTAAGGATGGCTAGTGTAACTAGCAAGAATACCACGAAATGCAAGAAAAAAGAAGTACGCATATTAACTATTAACGTACCTGTCTCTTCCGAAACGAATGAGTACAGAGAGTACGATATGTCTACCATCGACACTCCAAAGTCT
+
<BDD?A;:54444;;;;;;;;;=<<7;9949999;<7<7;::55594:=8=7:://+/:::'8+///4499545=4::>:6:?>>>&0///6888+868(-(---(-9677=182884733.3::;>===>=<<;;;<;<@:9945=>:?CCB@CACBB>B:;9B@@@@BCBCCC@CB>A@@9:8>>?333393333373#/:3///-7-//6:165;88;8?9>5:<<6773;8;<490///(///(....522222286666862228855592555//./...(22'2222
@ATNG8:01037:05216
GATGGTAGATATATGCACGCTCTACCAGAAGATCAGGAACTCTAGAAGAATTCAGATTTTTAACACGAGAGTAAACGTAAAAAGAAGGTTTTACAAGACTCACGTTAACAATATTGCAGCAGTACGCACACAATCGAAGCGCAGTAAGGATGGCTAGTGTAACTAGCAAGAATACCACGAAAGCAAGAAAAAAGAAGTACGCTATTAACTATTAACGTACCTGTCTCTTCCGAAACGAATGAGTACTACTCTCAGAGACACACTACCATCGACACTCCAAAGTCT
+
<<>>>@<CCF;69@=<@666;;;==<;;5.5544=95:87<<00/:6;;+//5::=?DDD1C=AA@B=<<@???9735<:::'44.48=?@2@@@@B@;;;<<=>:>9==666>;BBB?@@CCCCCC;;;@D=?@:;69<:888/0*/)/04.44::98/0*/79:;<75523::6;;:::2:::677;;;<&<A=AABBC?>><)/)///73838;?@>;??556=<9;8:::8:0000?>>BCBB>>>>>@@?=<>@>=>BB@A:=<<8777957/7=4===4
@ATNG8:01038:05179
GATGGTAGCTCGCTGATGATATCTCCAGAAGATCAGGAACTCTAGAAGAATTCAGATTTTTAACACGAGAGTAAACGTAAAAAGAAGGTTTTACAAGACTCACGTTAACAATATTGCAGCAGTACGCACACAATCAAGCGCAGTAAGGATGGCTAGTGTAACTAGCAAGAATACCACGAAAGCAAGAAAAAGAAGTACGCTATTAAACTATTAACGTACCTGTCTCTTCCGAAACGAATGAGTACTGTATCTATGTGTGCGCTACCATCGAACACTCCAAAAGTCT
+
CBCB999<<<<<@BAABBA@ABCCBADCCBCCBBAA5;5:>=??:=9;:497=;784999'9288898888<=>444?@CCC1>@9=4==90>=B@BBBBDCBBBAM@CB@BCC@BADCCCCCICCBBCBAB>;:6=BCAB@@?C?D699944<>@BA=B?@A?:7:6--)---0687992///066669,6;3733887767(/.(./.85;37.99C?B;;;;;;6:6:;?80/06///BBB@BBBAAABBBABBBAAA<<881537..(.6667+225'7<<9
@ATNG8:01046:05180
GATGGTAGCTCTGCTCTGACTCTCGTACTCATTCGTTTCGGAAGAGACAGGTACGTTAATAGTTAATAGCGTACTTCTTTTTCTTGCTTTCGTGGTATTCTTGCTAGTTACACTAGCCATCCTTACTGCGCTTCGATTGTGTGCGTACTGCTGCAATATTGTTAACGTGAGTCTTGTAAAACCTTCTTTTTACGTTTACTCTCGTGTTAAAAATCTGAATTCTTCTAGAGTTCCTGATCTTCTGGATACACTCATGTGCACCTACCATCGACACTCCAAAGTCT
+
BB>C;====;;;;====;;;A;;;;<;;;=5505<<<6==?A:<?@>955.66<AA8=:=;;@@C@CDCCCCBBA>;;;;;*;A>ABCB=B@AA;BAA>=B<:;:9@==ABBCBBB@7::>5>3>>==>=9;49444.59::<666=?====BCB??@A@BD?D;;;CCBCCBB@BBBBB7B<A=ACCCC5CDAAA;AA@AAABBA@>BCCC2AAA;;5;=A@=@???:::9=9=???A@=@?B9>@?>>>AD>?>:9:9929@@:@:9:=@77987@@8=@<5
@ATNG8:01050:05178
GATGGTAGAGAGACTGTAGCGCACCCTGAAGATCAGGAACTCTAGAAGAATTCAGATTTTTAACACGAGAGTAAACGTAAAAAGAAGGTTTTACAAGACTCACGTTAACAATATTGCAGCAGTACGCACACAATCGAAGCGCAGTAAGGATGGCTAGTGTAACTAGCAAGAATACCACGAAAGCAAGAAAAAAGAAGTACGCTATTAACTATTAACGTACCTGTCTCTTCCGAAACGAATGAGTACGATGAGATCTCGTGTGCTACCATCGACACTCCAAAGTCT
+
<>B>@EA?CBBCCBBDDDDCAAADF?BBC?BBDCBB?@>@DCBBBB?@@=@=AAABBDCC2B?BBBBBBAC98828>>@ABB0AC@CACEE<CCCACCCBBCD;:8;?BB?CDE@BBBBDBBCCCCCBBCCC@BBBD>BBCCCABB>B?C9::;BCCCCCC?CCCABB?BA=AAA:????>5>8939BHGDF)CC?C???BEDAA8=8>BBB<@<@ACCB@BBBABBB?B@CCB>CBA>ABBBCCCBBAAACCCCA??@>>>>ADD=AAA???>>>A:>=7A>>?
@ATNG8:01050:05205
GATGGTAGAGAGACTGTAGCGCACCCAGAAGATCAGGAACTCTAGAAGAATTCAGATTTTTAACACGAGAGTAAACGTAAAAAGAAGGTTTTACAAGACTCACGTTAACAATATTGCAGCAGTACGCACACAATCGAAGCGCAGTAAGGATGGCTAGTGTAACTAGCAAGAATACCACGAAAGCAAGAAAAAGAAGTACGCTATTAACTATTAACGTACCTGTATCTTCCGAAACGAATGAGTACTACTCTCAGAGACACACTACCATCGATAACCTCGAGTCT
+
ABBB@CCCCCBCBD;;;CC;;;DCL?DCD?BBBBBB?D?A@CBBCB?BD?C@BBA88889):9?AA??>A?;;?5=<??===,9;49.995&5:@;ABBB@B>BB?B@AA=B@@<@B@@@AAAAEDFCCCCB@ECBA?A;;:ACBB?B@CA@?ACCCBBBB?CCCCCC?BB?CEC8>?99:,:>>999999(9>9?>ABCA>>><?<?AAD<A=AA;;;@CB::9BB?@9;;;5:00,0>>@AAABC@??CDFBBBBAA=>877=8<:87<66/616///;967
@ATNG8:01054:05175
GATGGTAGCAGACGTGACAGAGCGCCAGAAGATCAGGAACTCTAGAAGAATTCAGATTTTTAACACGAGAGTAAACGTAAAAAGAAGGTTTTACAAGACTCACGTTAACAATATTGCAGCAGTACGCACACAATCGAAGCGCAGTAAGGATGGCTAGTGTAACTAGCAAGAATACCACGAAAGCAAGAAAAAGAAGTACGCTATTAACTATTAACGTACCTGTCTCTTCCGAAACGAATGAGTACGATGAGATCTCGTGTGCTACCATCGACACTCCAAAGTCT
+
59::7;>B>>C>====656=<;;<@:>BD@@:;;@@;@;=@@00/;6996;6:=933999'95;33377>;337)3=:9994$4?;>2999&9@B9?A?A==954.45:=8@??;?A;;;CCCCCCBBCCBB@B;;;>AAAA@A@B?B@C;;:<BCC@@@BA?@@BBB@BB?B9757AAAB;<;<87899:(9A;=>>AA=BAA<><>>?A3818A;;;?ACABBBB@B>@AD>CCC?ABBBBCCCC>?>BA997::<<=?@A@A=B@@=;:;;;;<AA9C:99
@ATNG8:01058:05208
GATGGTAGCTAGTACGTATATCTATGTACTCATTCGTTTCGGAAGAGACAGGTACGTTAATAGTTAATAGCGTACTTCTTTTTCTTGCTTTCGTGGTATTCTTGCTAGTTACACTAGCCATCCTTACTGCGCTTCGATTGTGTGCGTACTGCTGCAATATTGTTAACGTGAGTCTTGTAAAACCTTCTTTTTACGTTTACTCTCGTGTTAAAAATCTGAATTCTTCTAGAGTTCCTGATCTTTCTGGGATAGCGACGCGATATACTACCATCGACACTCAAAGTCT
+
:::?>=@;;90//::::;<>==<?665<:ABB@=A;;;/996;155<<;;><@?<@@8A8555<9>;>>=BB?5587?;;;;'88288<=9?AAA8:8?;<<8773978/3733;A:?<<=;9>055875777177559<777///98:97755577:7917749499:777779355688+95:277898(66788-55:8;;=:793:;;;*9:>=>:==@@==;;;878=C=BA<<777(7766(6:772225558955373....328844.....5.59::
@ATNG8:01016:05244
GATGGTAGCACACGAGATCTCATCGTACTCATTCGTTTCGGAAGAGACAGGTACGTTAATAGTTAATAGCGTACTTCTTTTTCTTGCTTTCGTGGTATTCTTGCTAGTTACACTAGCCATCCTTACTGCGCTTCGATTGTGTGCGTACTGCTGCAATATTGTTAACGTGAGTCTTGTAAAACCTTCTTTTTACGTTTACTCTCGTGTTAAAAATCTGAATTCTTCTAGAGTTCCTGATCTTCTGGTATACACACTCGCTCGCTACCATCGACACTCCAAAGTCT
+
BBCC@BBBCCCCAA@CCCECCCGCCCCCCB@@=@@@A>AIAGAECBBBBB?CCCBB@B?BDDD@D=A@BBBCBBB?AA@@@/?=:?@@@9ABAB>BCC=@@<?>@@@@<@ABBBBBB?BBB?B?AAB@>>>?<?BBA<@@@@??>?=>AA==<;949>>8>>=?;?AAAAAABB=A====3=<A=@A@@@/@A@@@9@@@@@>=;??89:9:,;///@9@1;;=A@@????=D:>>BC;;7;@A=BAA<=>;;;@@@A@@A@@@@;AAAAAA:::@<AA:A@A=
@ATNG8:01019:05258
GATGGTAGTGATACAGATCAGACACCAGAAGATCAGGAACTCTAGAAGAATTCAGATTTTTAACACGAGAGTAAACGTAAAAAGAAGGTTTTACAAGACTCACGTTAACAATATTGCAGCAGTACGCACACTATCGAAGCGCAGTAAGGATGGCTAGTGTAACTAGCAAGAATACCACGAAAGCAAGAAAAAGAAGTACGCTATTAACTATTAACGTACCTGTCTCTTCCGAAACGAATGAGTACTATGTAGAGCTCTATACTAATCGACACTCCAAAGTCT
+
DBDC@DB=BCBCCBBBBFJCCCCCB?BCB@BAAC@@=A?CCDCCCC?@A8@9A@@B<@<<+:5:<888@B=BBC<BBCBAAA2@A=?;@@@6@BB?CCCCCBCBB?B@@@<@BB<@@CBCBCDBDDDCBCBBBCB@@=@BABBC@@>AALCE@CCAAABCC?CBDFAA>AB?BBB?BCCCC=AAB?CCCCC2@A?DCCBBBBBC?>;>>??6;6;ACBB?BB@@@@A=A=@@A;@@A>AABABABBAAABBBBBBBB??=>=@@=A>>><@?<<9=>4>:::
@ATNG8:01021:05224
GATGGTAGACATATCGTACTCTCTGTACTCATTCGTTTCGGAAGAGACAGGTACGTTAATAGTTAATAGCGTACTTCTTTTTCTTGCTTTCGTGGTATTCTTGCTAGTTACACTAGCCATCCTTACTGCGCTTCGATTGTGTGCGTACTGCTGCAATATTGTTAACGTGAGTCTTGTAAAACCTTCTTTTTACGTTTACTCTCGTGTTAAAAATCTGAATTCTTCTAGAGTTCCTGATCTTCTGGGCAGACTCTCACACGCCTACCATCGACACTCCAAAGTCT
+
BFCE@BCCBBBCCBCCCCCBBACBCCBAAAAB?AAAC9:98;>ABB@AAB?CCBBB@B?B??@?A?BBBA@AA:9478889);<;>:00(//--39--*/;66:;@<>9>AB==>@A=AAD=D<=>=:8:;;=AAAA;AAAAAAA@@@@>>=99:79;><==:==AE@@@AA??:>=BBA6A<A38/@@@,;;;;=-//;;;:=A@@=>>@@,@///=7=6>>=AAABAA@=@;??ABBA<@@AA9A:::;:@@AB>>>>969==7=666888AAA9<<6<:99
@ATNG8:01022:05236
GATGGTAGCGCATATCAGCGCAGCCCAGAAGATCAGGAACTCTAGAAGAATTCAGATTTTTAACACGAGAGTAAACGTAAAAAGAAGGTTTTACAAGACTCACGTTAACAATATTGCAGCAGTACGCACACAATCGAAGCGCAGTAAGGATGGCTAGTGTAACTAGCAAGAATACCACGAAAGCAAGAAAAAGAAGTACGCTATTAACTATTAACGTACCTGTCTCTTCCGAAACGAATGAGTACGTGTGCGACGTGTCTCCTACCATCGACACTCCAAAGTCT
+
CCDD@D969BCCCCCCBCCCCCCCC=CCC@ECCDCC@C@CCCCCCC@CC?C@BAA@@???,@=BBCCCCCDBBB9AA:::::*;A=C>BBB:CCGAFBCCBBB@@<@?CC@BBB@DBBACCCCBAABBBCCC@CCAA>ACBBCCBB@B?CBB@BDDDDBBC?CDBBBB?BC?BBC?AA???9???:?ABBB3BB>AAAACBBBB?B>AACC<?<??CBC@BB@@@@@?C?BDE>D@@>@FCBCCCBBBBBBC@AABDBAA@<@>>9>>AABBBAAA<CC>B>>>
@ATNG8:01023:05255
GATGGTAGCTCTGCTCTGACTCTCGTACTCATTCGTTTCGGAAGAGACAGGTACGTTAATAGTTAATAGCGTACTTCTTTTTCTTGCTTTCGTGGTATTCTTGCTAGTTACACTAGCCATCCTTACTGCGCTTCGATTGTGTGCGTACTGCTGCAATATTGTTAACGTGAGTCTTGTAAAACCTTCTTTTTACGTTTACTCTCGTGTTAAAAATCTGAATTCTTCTAGAGTTCCTGATCTTCTGGGTCTACGCTCGTCGCGCTACCATCGACACTCCAAAGTCT
+
;;;;7<566<<BCBCFCCCBBBEBB;;;CA;;6;BBA<CB?B?BCDDBAA?CBAAA<<<CCCD@J@CCBABBBBD?@@@@@,9;499::,;A@B<ABC=@B>;;;BBC@CCCBCBBB@BDD@E@CDCCBBBB?BCCCADCBBC;;;CCCCCCAAA@CBC@CC?B?BCCDCBBBG?BAAAA7B?B>BCHFG5DBBAC>A;;;DDCCCC@CCCG3CAA;;7;>AC@BBBBA>=6<60///::)/5;A6;/////-588-//<8::>>9<=:>?A@>>>=@B=CC@A
@ATNG8:01027:05261
GATGGTAGCGCATATCAGCGCAGCCCAGAAGATCAGGAACTCTAGAAGAATTCAGATTTTTAACACGGGAGTAAACGTAAAAAGAAGGTTTTACAAGACTCACGTTAACAATATTGCAGCAGTACGCACACAATCGAAGCGCAGTAAGGATGGCTAGTGTAACTAGCAAGAATACCACGAAAGCAAGAAAAAGAAGTACGCTATTAACTATTAACGTACCTGTCTCTTCCGAAACTAATGAGTACGATGAGAGAGCTCTCTCTACCATCGACACTCCAAAGTCT
+
@@@@=@@A@BDGCCCAAABCBBBCC=AAGACCCCCC9;:;BBBBBB?DC?A>@@B9:::;*;@BCCCH>DDBCB8AC;;;;;*;@==5:99&9994;969==?BB?B@BB@BCC?CABABBCCCCBBBBCCC@C@AA@CBBBBBAA>C@BCB?BCBBBCAA>ABCBBB@BB?AAB<??AAA;@??9=>@@@.@A?:;;>>=AAA<>:==>>6;7;ACBB?BCBAAAA8959BB>BCC@CBCBCBBBBBBBBBBBB@@A???@@@@<@@;;;ABDAA;?@:@A??
@ATNG8:01045:05235
GATGGTAGTACATGATAGACGACACCAGAAGATCAGGAACTCTAGAAGAATTCAGATTTTTAACACGAGAGTAAACGTAAAAAGAAGGTTTTACAAGACTCACGTTAACAATATTGCAGCAGTACGCACACAATCGAAGCGCAGTAAGGATGGCTAGTGTAACTAGCAAGAATACCACGAAAGCAAGAAAAAGAAGTACGCTATTAACTATTAACGTACCTGTCTCTTCCGAAACGAATGAGTACAGAGAGTACGATATGTCTACCATCGACACTCCAAAGTCT
+
@ACC@CBBCA=BDCCCBBBCCDA;:8;BC?CDCB:;7;?@BACCBB=AA>@?AA======+B=ABCBCCFCBBB6;;@?@@A0@B>A>BCC9BCC@BBBCCCD@@<@>AB?BCC@CCDBCBBBCCCCBBBAA<ACAA=ADCBBBAA>A?DBB@BCCCCCCC@BBBCGCAAA>ABB@BABAD=B9979AAAA3BC?BBBBBBBBB?B?BBBB;?;?ABBB?CCCCBBC?B>BCD=BCB?@@DBCBBABCCBBAAABA@ABBA@B@@=@BBAABABBB?CC>BBBA
@ATNG8:01047:05246
GATGGTAGCTCACGTACGTCACACGTACTCATTCGTTTCGGAAGAGACAGGTACGTTAATAGTTAATAGCGTACTTTCTTTTTCTTGCTTTCGTGGTATTCTTGCTAGTTACACTAGCCATCCTTACTGCGCTTCGATTGTGTGCGTACTGCTGCAATATTGATTAATCGTGAGTCTTGTAAAACCTTCTTTTTACGTTTAACTCTCGTGTTAAAAATCTGTAATTCTTCTAGAGTTCCTGATCTTCTGGTATGACTAGTGTACTACTACCATCGACACTCCAAAGTCT
+
=4957<<AB@;@==CA;66?;>>AA@;99B@@;BCAE>CCACABBBBA;;6;BBBB?B>BABB?B>@@BAA??788(33333$3;289@C:>:BB<??B=CC=>??BBB?BDB???BB>BB@8=:=;;;B;;;=AA@@<??AAAA>>>@?>>=A@=+///)/::69222,,,,,,,,(,3;;;.:5:277===*99999099=?D<<////(////'/775226;6::59988822+2+2532,,(*((((**,45977799999;;;8848AA@@>==>=:=D:A@;:
@ATNG8:01058:05228
GATGGTAGCTCGCTGATGATATCTCCAGAAGATCAGGAACTCTAGAAGAATTCAGATTTTTAACACGAGAGTAAACGTAAAAAGAAGGTTTTACAAGACTCACGTTAACAATATTGCAGCAGTACGCACACAATCGAAGCGCAGTAAGGATGGCTAGTGTAACTAGCAAGAATACCACGAAAGCAAGAAAAAGAAGTACGCTATTAACTATTAACGTACCTGTCTCTTCCGAAACGATGAGTACACATCGTCGTGTCGTGCTACCATCGACACTCCAAAGTCT
+
;>5986;;CBBCCCDCCDBBBBBBFBCGG@C;;;;;292999<:???BC@F@BB::9@@>,@;??@BA?A>799+9<@B@AA0AA>@=BBB;BCCAGBBBFBB@@=A>BB@MBB@BAAACCEEJEBBBDCCC@DCBB>@@@@@@?B?D?A;;7<BAAAEBB?BCCCBA?BD?BBC>AABBC>BBC<??AAA2@B?CCCCBBAAA<A=BBCB;>;;:ABD@CCDEBDB9:9;DF>DCBB999B999DCC@??BBBD???999@@@=ABBBBBCBED>BB=BAAB
@ATNG8:01060:05234
GATGGTAGTATCTGTCTACGAGAGCCAGAAGATCAGGAACTCTAGAAGAATTCAGATTTTTAACATCGAGAGTAAACGTAAAAAGAAGGTTTTACAAGACTCACGTTAACAATATTGCAGCAGTACGCACACAATCGAAGCGCAGTAAGGATGGCTAGTGTAACTAGCAAGAATACCACGAAAGCAAGAAAAAGAAGTACGCTATTAACTATTAACGTACCTGTCTCTTCCGAAACGAATGAGTACTACTCTCAGAGACACACTACCATCGACACTCCAAAGTCT
+
55::7=BDAB<;;95>;;;<<@C;;8:AA=A@@@BC?B>AAA888@;?A8=8??:::??@0@:@0//9888:333,3::====+33,3,333&37737878896..(..35055625558?>@@>BBBBCCCC@CCBB>AADDAB?B?C@C9:;:CCCCCCC?BBBAAB@BB>AAB@BBCCC@AAA@CBDCC3BB?BAAAB??AA:=:=@@@8=8<?B@@<@A@@@BD?A>ADC@CCC?DCDCD???ACCEDAAABBBBBBBBBB?=AAB988A?>?6;;1@@=?
@ATNG8:01063:05220
GATGGTAGAGTATCATGTGTATCTCCAGAAGATCAGGAACTCTAGAAGAATTCAGATTTTTAACACGAGAGTAAACGTAAAAAGAAGGTTTTACAAGACTCACGTTAACAATATTGCAGCAGTACGCACACAATCGAAGCGCAGTAAGGATGGCTAGTGTAACTAGCAAGAATACCACGAAAGCAAGAAAAAGAAGTACGCTATTAACTATTAACGTACCTGTCTCTTCCGAAACGAATGAGTACGTGTGACGTACGTGAGCTACCATCGACACTCCAAAGTCT
+
//8;6;A?CCCCCDCBBBCBBCBBA=@@@;@A@CBB?B?BBBBBCC?BB?C@CCCCCDCC5C@CCBBCCCBBB@:@B;;;;;*;C>B?BBB:BCC@DBBBBBB::8;@BB@BBB@CBBBBBCDBCBBBCCBB?BCDD?AABB?@?C?DBCCB?BCCCCCBC@ACCCCCABB?BA@599998*:@@<AACCD3BB?BAAABBBBB>A>ADBB8;7;ACBA?BBBBBDD?B?BCC=CBB?BBBCBBCCCCAABBBDDBAABBBBBAA<@B>?@A@@?@299+:=::
@ATNG8:01018:05273
GATGGTAGCGAGCGAGTGTGTATACCAGAAGATCAGGAACTCTAGAAGAATTCAGATTTTTAACACGAGAGTAAACGTAAAAAGAAGGTTTTACAAGACTCACGTTAACAATATTGCAGCAGTACGCACACAATCGAAGCTCAGTAAGGATGGCTAGTGTAACTAGCAAGAATACCACGAAAGCAAGAAAAAGAAGTACGCTATTAACTATTAACGTACCTGTCTCTTCCGAAACGAATGAGTACGATGAGAGAGCTCTCTCTACCATCGACACTCCAAAGTCT
+
BBBC@BB<BBBAA@BCCBBCABBCA6?@B=BCBA;;6;=A@ABCCB>BB@B?BBCCCDDD5C@BCBBCAAACCC=CB;;;;;';@=D5;:;4;CB=BCCCCCC@@=@?BC@CCC?CCCCBBBCCCBABBBCC@CCCC@CCCCCBCB@D>AAB?BFGCBBBC@CBCCBB?BC?BBD?AA9993:@@>ACBCB3BB?B@@@BBBBB<?<?CBB?B@B?CBB?BBBBABB@C@BBB=BCC@CCCBBBCCBAABCCBBBBA>>>>@@@B@BBB@@??@@@<BB=BBA>
@ATNG8:01020:05285
GATGGTAGAGTAGTCATGTGTATCTCCAGAAGATCAGGAACTCTAGAAGAATTCAGATTTTTAACACGAGAGTAAACGTAAAAAGAAGGTTTTACAAGACTCACGTTAACAATATTGCAGCAGTACGCACACAATCGAAGCGCAGTAAGGATGGCTAGTGTAACTAGCAAGAATACCACGAAAGCAAGAAAAAGAAGTACGCTATTAACTATTAACGTACCTGTCTCTTCCGAAACGAATGAGTACGAGAGAGCACACGTGTCTACCATCGACACTCCAAAGTCT
+
44883:=;=>:///99/555-----2(-//)/:::<>?C?BCBDDCC@BB@B@CC@;;;;;*;=ACAAABBBBBA9AA;;<<<(<D=C@CCC9CEDAD@@@A@@0000=AA=@AB?BBBCDCCCBBBCCCCCC@CBBB?BBCBBBCC?B?B@?=@CCCCCCC@CCBCAA?BC?BAB=@?BBB<C>=;=CBCC3BB?B>>>CCCCC?A;?@AA:=9=ABBB>BBBBBBB@C@BBB=BBA?BB???D??>CCBBBBBBBBBBBBBB>><>@@@@?@AAA<BB=@9::
@ATNG8:01020:05304
GATGGTAGGTGCACATGAGTGTATCCTAGAAGATCAGGAACTCTAAGAAGAATTTCAGATTTTAACACGAGAGTAAACGTAAAAAGAAGGTTTTACAAGACTCACGTTAACAATATTGCAGCAGTACGCACACAATCGAAAGCGCAGTAAAGGATGGACTAGTGTAACTAGCAAGAAATACCACGAAGGCAAGAAAAAAGTAAGTACGCTATTAACTATTAACGTACCTGTCTCTTCCGAAACGAATGAGTACGATGAGATCTCGTCGTGCTACCATCGACAGCTCCAAAGTCT
+
4<<>?;950444:595;;;9999/0)////)//9:5949=;;;;;2:?<@>4:9)4484444&439;?<@<666?>29955555$557<.555&555.5=<=>>5557:38<59::7;<<<;;655<::99955.5:45505:<<=;:;>6949<;,/////:9::7:;;:994333(333478882868858;;:;;%---38---88:9:6:6779;5:47/000)/777;::.4.49908<<7<<<555;;;;777//-888/////3:::56889.....66266.5666
@ATNG8:01024:05318
GATGGTAGACATATCGTACTCTCTGTACTCATTCGTTTCGGAAGAGACAGGTACGTTAATAGTTAATAGCGTACTTCTTTTTCTTGCTTCGTTGGTATTCTGCTAGTTACACTAGCCATCCTTACTGCGCTTCGATTGTGTGCGTACTGCTGCAATATTGTTAACGTGAGTCTTGTAAAACCTTCTTTTTACGTTTACTCTCGTGTTAAAAATCTGAATTCTTCTAGAGTTCCTGATCTTCTGGGCTGCTCTGATATGCGCTACCATCGACACTCCAAAGTCT
+
88:<7<<<<<:;;;<<=>=<<<?@<<<>=<<<7569?=>>;>9<<?@@;=344???>B@BBAA<A;>=;@@@A@B><:===+435=;:5;00(0(---)///6:;;?6@<9AA???<>>@7;7;???@=<;6;9560599;@@<>;;;<>??AA:>>A:==<@386A><<<>;895556'66=6?>@@@.<<<<<2=>@>A?@<::39999(99;;;18167067=A8586=4>99>:?:>>>@9>>>>@>>>>>>A@@@>>>@=;;;BAAAB??<?A:=:9=
@ATNG8:01025:05316
GATGGTAGCGCACACATAGATACAGTACTCATTCGTTTCGGAAGAGACAGGTACGTTAATAGTTAATAGCGTACTTCTTTTTCTTGCTTTCGTGGTATTCTTGCTAGTTACACTAGCCATCCTTACTGCGCTTCGATTGTGTGCGTACTGCTGCAATATTGTTAACGTGAGTCTTGTAAAACCTTCTTTTTACGTTTACTCTAGTGTTAAAAATCTGAATTCTTCTAGAGTTCCTGATCTTCTGGGTGTATCAGCGAGTATCTACCATCGACACTCCAAAGTCT
+
::;>@CCBBBCBDBBCCCCCCDBBBBCCDBCC@BBBE?DD?A@ACCCCCC?B=CBD@C?BBBD?D@CCCC@@@CB;99999):B?BDBC?CDAB?ACKAHD?CBCCBB@CCCCCCCC?BBC?C@CCCCCCBB?BBDD?CCCCCCBBCCCCBCBBC?CCC?BB@D=@@CCCCCBB?BDCDD;EBC?;;;;;.;CCCC;;;DECCBCCF@CCCC5DCBCC?B?BB?BCCCCCC@C@DBCCBB@BBBB=BBBBBBBBBBCCCCCCDCC@BBBCCCCCAA6::-;?::
@ATNG8:01026:05312
GATGGTAGTGTGGTGCTCTGAGAGTAGTACTCATTCGTTTCGGAAGAGACAGGTACGTTTAATAGTTAATAGCGTAACTTCTTTTTCTTTGCTTTCGTGGTATTCTTGCTAGTTACACTAGCCATCCTTACTGCGCTTCGATTGTGTGCGTACTGCTGCAATATTGTTAACGTGAGTCTTGTAAAAACCTTCTTTTTACGTTTACTCTCGTGTTAAAAATCTGAATTCTTCTAGAAGTTCCTGATCTTCTGGTAGAGCGTGCATATATCTACCATCGACACTCCAAAGTCT
+
5:8:5:9;;:.-(------/5555559955544:5<::909:.4.59;<<>@:AA;???:@@CABB=B=@@@;=55.54.44:::'445/5<=@6>>;;6;69259.59>@@@@BCBBB@@@<@A@=A=AA@AAA>>9>===8=>@996>>A999==;?E@000<??<?;@A???;;<<9<;99;;(;8@=AA>>>+???==5<0.------/5<<<<*75555.55:<75////)/:4:6;9;=::3::;6ABDCC@9:9>>=>>>?@@A@;@??=>=>999>BD>C:99
@ATNG8:01031:05275
GATGGTAGCGCGACGAGCGTAGACCCAGAAGATCAGGAACTCTAGAAGAATTCAGATTTTTACACGAGAGTAAACGTAAAAAGAAGGTTTTACAAGACTCACGTTAACAATATTGCAGCAGTACGCACACAATCGAAGCGCAGTAAGGATGGCTAGTGTAACTAGCAAGAATACCACGAAAGCAAGAAAAAGAAGTACGCTATTAAACTATTAACGTACCTGTCTCTTCCGAAACGAATGAGTACGAGAGTCAGAGCAGAGCTACATCTACACTCCAAAGTCT
+
@;@@;===BBBBCBBBDHIBBBCCC<BBC@CCCDDDAD?;;:AACC?BB?B=@>;00000$//9:;;:::887.78/////$//)/4:;;.//6155;=666@@:==BCAEBA<ACB;;;DCCCED@@@BB?BB@@=?>>=>==?;A=AAA;>>?::<=B?B??>==9;;58>:177333(333177899)=:6<888B7668,22)22285;27295:7;;<<333-3-3991:::5>?:B@@=>>BAABB>???>>>B77299999777:9995=C5>;==
@ATNG8:01032:05285
GATGGTAGGACGAGCGTCTGAGAGGTACTCATTCGTTTCGGAAGAGACAGGTACGTTAATAGTTAATAGCGTACTTCTTTTTCTTGCTTTCGTGGTATTCTTGCTAGTTACACTAGCCATCCTTACTGCGCTTCGATTGTGTGCGTACTGCTGCAATATTGTTAACGTGAGTCTTGTAAAACCTTCTTTTTACGTTTACTCTCGTGTTAAAAATCTGAATTCTTCTAGAGTTCCTGATCTTCTGGTGTCGTCTATCATGTACTACCATCGACACTCCAAAGTCT
+
<;;;@CCD<BAB;;;==><AABBB?BA@;;:B?CBBC>CD@C@DDCDCCC@CCCAA?A@CBBC?BADDDFEAAAC?@@CDC3@@>@DDE>CDBC@BDB?CB:;;ADCCACCDCCCBB?BCC@C@BBBBBFCC?CBAA?BCCCCBBCBDCCCBAAB?BBB?@@<?=@B@@:;;DD@DDDDD;DAD>AAAA@,@BCCC>CCCCCCCCBC?CDDD5BAA@@=@?BC@CBBBBEE?A>ACBBBB?BAB@BBBCCCBBBCCCBBBCCBBB?CCCAAABBBB?BC>C@@@
@ATNG8:01034:05275
GATGGTAGCTCTGCTCTGACTCTCGTACTCATTCGTTTCGGAAGAGACAGGTACGTTTAATAGTTAATAGCGTAACTTCTTTTTGCTTTGCTTTCGTGGTATTTCTTGCTAGTTACACTAGCCATCCTTACTGCGCTTCGATTGTGTGCGTACTGCTGCAATATTGTTAACGTGAGTCTTGTAAAAACCTTCTTTTTACGTTTACTCTCGTGTTAAAAATCTGAATTCTTCTAGAAGTTCTGATCTTCTGGGTCTACGCTCGTCGCGCTACCATCGACACTCCAAAGTCT
+
9:8@<:=BA;66===CCE;<;;999555::=>:><?<4<<5:559556=>8;A;@==3>:>=:>5@>B@@<@;;6;<,//:::)//:;379;=5<;:;5;555)5:49566==9;;;;;:>A059<;?:@@@>BA;;6;A?>8???9:9=>=<::;=<<@<996;BB:>9@@B;@?C@B;@59999(9=B<AAGGF196DCC8>00//////;8=;==(44455.57;;740///)/9178;<=<:.4459)5=99;;;:>?555:;:;<<=<;<;;::8887;C;CB99
@ATNG8:01041:05289
GATGGTAGAGTACAGTGTAGTAGACCAAAGATCAGGAACTCTAGAAGAATTCAGATTTTTAACACGAGAGTAAACGTAAAAGAAGGTTTTACAAGACTCACGTTAACAATATTGCAGCAGTACGCACACAATCGAAGCGCAGTAAGGATGGCTAGTGTAACTATCAAGAATACCACGAAAGCAAGAAAAAGAAGTACGCTATTAACTATTAACGTACCTGTCTCTTCCGAAACGAATGAGTACTACTCTCAGAGACACACTACCATCGACACTCCAAAGTCT
+
>>AA?BCBCBCCCCCCCCCCCCDA@=@B=BCBCBB?B?BACCCBC?A@>A=@A>;>>>>.>>@ACAAAAB99929@9999*:=9=3:::+9;<9>@AAAA@@@<?<?@<@AA;A?AAAA>>>>>>@@@>@9>@AA;AACA>>;;4969996<>>>@@@D>===>>><@@<>>=<@@>>=7=<;888887(7808;;;>;;;>8=8=>>>1818:=??<??BB@@@;=9;;;1;BB?BB@@0000//==AAACBABCCCBBABB?BCBBBBABCD?CC;A?A@
@ATNG8:01048:05287
GATGGTGCAGACGTGACAGAGCGCCAGAAGATCAGGAACTCTAGAAGAATTCAGATTTTTAACACGAGAAGTAAACGTAAAAAGAAGGTTTTACAAGACTCACGTTAACAATATTGCAGCAGTACGCACACAATCGAAGCGCAGTAAGGATGCTAGTGTAACTAGCAAGAAATACCACGAAAGCAAGAAAAAGAAGTACGCTATTAACTATTAACGTACCTGTCTCTTCCGAAACGAATGAGTACAGAGAGTACATATGTCTACCATCGACACTCCAAAGTCT
+
55<<0444;455;;99==665;55.559.4/7///)/38:9455<7;;9<8;;;33333$3,33366//(////(//55555$55./4:::+7//)/;;99;>>>8=8:>3:5505>??@BAA<@@C;:;BC@A<<<<@00/::;=7:6/00/;;66733-3333774333(33317///91///388888+854;55589788+/+.66959499<<:,00;;:::7:3/--(---(---55566//-525--/66/335522,2:75555222+33(3333
@ATNG8:01049:05270
GATGGTAGTGTCAGTATGAGAGTGTGGTACTCATTCGTTTCGGAAGAGACAGGTACGTTAATAGTTAATAGCGTACTTCTTTTTCTTGCTTTCGTGGTATTCTTGCTAGTTACACTAGCCATCCTTACTGCGCTTCGATTGTGTGCGTACTGCTGCAATATTGTTAACGTGAGTCTTGTAAAACCTTCTTTTACGTTTACTCTCGTGTTAAAAATCTGAATTCTTCTAGAGTTCCTGATCTTCTGGAGATATCATCAGCGAGCTACCATCGACACTCCAAAGTC
+
555>7==<;;:=555566=@>>>@BB?@;;55547;899)44.4.499556>8<666>9=7=544.5499=<<965;8<==>>+:979444)499;7>A@:>?:6:9?@A=BDC@;99?:?CB?C?CAAA@?BA=@@=A6:;99A@??@@?>>@<>>;?BB?BC@G>B@@?==A::499949&47?5=;;;0:<@<@8;;;;;;;@<<25599$9@:9516?@A=BB@?B9929:>?=BBA699B495==9995555999;=666@:><=;;;=<<>499,4<=
@ATNG8:01055:05284
GATGGTAGCTCTGCTCTGACTCTCGTACTCATTCGTTTCGGAAGAGACAGGTACGTTAATAGTTAATAGCGTACTTCTTTTTCTTGCTTTCGTGGTATTCTTGCTAGTTACACTAGCCATCCTTACTGCGCTTCGATTGTGTGCGTACTGCTGCAATATTGTTAACGTGAGTCTTGTAAAACCTTCTTTTTACGTTTACTCTCGTGTTAAAAATCTGAATTCTTCTAGAGTTCCTGATCTTCTGGGCTGCGCTGATATGCGCTACCATCGACACTCCAAAGTCT
+
@BBB@CC<B@B@A?CDBBCBCAABCDBBCC;;;<DDD?BC?C@CBCCBBC@CEECB@A@CCBC@C@BBBBABA@D;=?AA@,>B?BCCC=CBBB@AAA@DE@BCBCBC@BECECCCC@BBB@DAEBBBB@@@?BBAB@CBBCCB@@@ABABBCCC@CCC?BB@B?AABBBCCCC@BAAAB9A?C@CBBBB0AB;;;6;<<<BDB;;;5;???,@ABBB@D@DE@DBBGDBA?A@CCCBAA>@?BB<BAA@;;;CBCCBBACCBBC@A@BCCCDCCC@CD>D;<:
@ATNG8:01059:05274
GATGGTAGTGTGTCTCTGAGAGTAGTACTCATTCGTTTCGGAATAGACAGGTACGTTAATAGTTAATAGCGTACTTCTTTTTCTTGCTTTCGTGGTATTCTTGCTAGTTACACTAGCCATCCTTACTGCGCTTCGATTGTGTGCGTACTGCTGCAATATTGTTAACGTGAGTCTTGTAAAACCTTCTTTTTACGTTTACTCTCGTGTTAAAAATCTGAATTCTTCTAGAGTTCCTGATCTTCTGGGTCTCTCTCTCACGCACTACCATCGACACTCCAAAGTCT
+
ABBC@CAABBBCCCCC@ABCDCBBBBBBCCCC@DAAA=BC?B?ABCDCDC@CCCBB8:8;@@C?B@CCCCIGFDD?BBDDD5CB?CCFF?BBBC@CGEBBB?AACDAB?CDDCCCCC@BBB@B@BCCCCBBB@@@@D@CCCCDCC@@@CCCDBBB?BBA@DD@C?BBCBBBBBBADCCCC<D@C=;;;;;*;CDFF<BBCCCCCCBB@DDDD3CBBBB7;6;B?BCCCBBB@C@CCBBBA>AACC=CCCCCDCBBBBBBCCCCCC?BBDDBA@@BB?BC=CBAB
@ATNG8:01060:05291
GATGGTAGTATATCGCGTCGCTATCCAGAAGATCAGGAACTCTAGAAGAATTCAGATTTTTAACACGAGAGTAAACGTAAAAAGAAGGTTTTACAAACTCACGTTAACAATATTGCAGCAGTACGCACACAATCGAAGCGCAGTAAGGATGGCTAGTGTAACTAGCAAGAATACCACGAAAGCAAGAAAAAGAAGTACGCTATTAACTATTAACGTACCTGTCTCTTCCGAAACGAATGAGTACATAGATATACGTATAGCTACCATCGACACTCCAAAGTCT
+
//88189A@AAD@BBCAA@>BC>??<>===?@A99619.5<<566=:>>9>:999??CAC1C>??BBBBBBFDF<A@@@=>>,=@=>:CAA4B:;<0;BAA@>>;;8==:>BB?CCDCCB@A@DCCBBBCCAAABC@BBBCBAAA?A?ABB@CBBCCCBB@?@?BAA?;:69AC:>?>9919?=:9??>?0////;>=AA??>0859BBBAD?BBBBB>??BB988=?;<=<5<AA>A@??;:9??BBCDCCCCCAABBBB9:9?AAAFBB@??C5:959A@A
@ATNG8:01017:05369
GATGGTAGAGAGAGCTCTCTCATCGTACTCATTCGTTTCGGAAGAGACAGGTACGTTAATAGTTATAGCGTACTTCTTTTTCTTGCTTTCGTGGTATTCTTGCTAGTTACACTAGCCATCCTTACTGCGCTTCGATTGTGTGCGTACTGCTGCAATATTGTTAACGTGAGTCTTGTAAAACCTTCTTTTTACGTTTACTCTCGTGTTAAAAATCTGAATTCTTCTAGAGTTCCTGATCTTCTGGCGCTCTGTCACGTCTGCTACCATCGACACTCCAAAGTCT
+
>CB>@BAB;;5?;;;;;;>;<<??@A=A>>A?6?A@<4?@<@@BCBBDBB?BCDBA>A?CBA@7>;=??C::4:6;=???.=@;>999(3;:<<BA@:?@599??;>;>BCCBBBB?@@@<@<@@A?@;;;:=???7;;AA@@?AA@@?>>AAB685>=AA:>7;A@?>?AAA=?????6?>E:==>>>/>===D8==>=@@@>>><=@@@,=///=7>5;;7;AA<<==:=:>?===>=??@=@>>=@@>??@@>>;;;F@A@=A===?????>;??8>;;;
@ATNG8:01020:05355
GATGGTAGCACGACACGACGATGTGTACTCATTCGTTTCGGAGGAGACAGGTACGTTAATAGTTAATAGCGTACTTCTTTTTCTTGCTTTCGTTGGTATTCTTGCTAGTTACACTAGCCATCCTTACTGCGCTTCGATTGTGTGCGTACTGCTGCAATATTGTTAACGTGAGTCTTGTAAAACCTTCTTTTTACGTTTACTCTCGTGTTAAAAATCTGTATTCTTCTAGAGTTCCTGATCTTCTGGTCTACTACACTGTACTCTACCATGACACTCCAAAGTCT
+
==<<?BBDCB>?>><<;;665<;>@?BBBBBC?BCBC>CC?CC?@@ABBC@CCCCC@B@CDBB?B?BBBCBAA;A><=>==+@C?B999)937-78<3333;1;=>=7937??AABAB?B@A=A<@???>>>>>AAA@;ABCAA??@B@@>>>==@;;;;<??<A;??AA??>AC:AACDD6>;>:==@@@/@AAAA7:;B@@?@?>=:=A@@/@;;;>>@<>>:>AEC===<@=CA@@@@7;:A=???AA@A<<<>>?>>?@><<588::A@@@A<>>9>@@>
@ATNG8:01021:05356
GATGGTAGTACATGATAGACGACACCAGAAGATCAGGAACTCTAGAAGAATTCAGATTTTTAACACGAGAGTAAACGTAAAAAGAAGGTTTTACAAGACTCACGTTAACAATATTGCAGCAGTACGCACACAATCGAAGCGCAGTAAGGATGGCTAGTGTAACTAGCAAGAATACCACGAAAGCAAGAAAAAGAAGTACGCTATTAACTATTAACGTACCTGTCTCTTCCGAAACGAATGAGTACGATGAGATCTCGTGTGCTACCATCGACACTCCAAAGTCT
+
CCCF?AACCCCCBBBBCCCCBAAACAFCB@CCEAAB=@<@BCDCDC@BC?A>BBCCCBCC5C?ABCCCCCCBB@8@@;;;;;';C:>5999&9AAABBCCCBB@@>A@DC?BBD?BBCBBBBBCDDDAABED?AABB?BBCBDCBB?C@CBC@CCCCCDCC?CCBBBB?BB>BBC?BCCCC=@><889887(9??ABAADBBBB<><?BBB?><>ACBB>AAAA@@A?C?BCD>CBB?BAAACCCAAABBBBBB>>>AAABBBB@=A@@@==;>8818:/=@@A
@ATNG8:01023:05339
GATGGTAGTGCGTGAGAGAGAGACCCAGAAGATCAGGAACTCTAGAAGAATTCAGATTTTAACACGAAGAGTAATCGTAAAAAGAAGGTTTTACAAGACTCACGTTAACAATATTGCAGCAGTACGCACACAATCGAAGCGCAGTAAGGATGGCTAGTGTAACTAGCAAGAATACCACGAAAGCAAGAAAAAGAAGTACGCTATTAACTATTAACGTACCTGTCTCTTCCGAAACGAATGAGTACACATCGTCGTGTGTGCTACCATCGACACTCCAAAGTCT
+
455=056<<<<;;;<BA<BCACBB@3ABC@BDBB;;259>>;??;>8<<6:48993333&3179933.3>8886888CCCCC1CB:<6;<<0733.399:///9=5;68;69662799:>>===966>>>>@<>6669==9655;<5:27//)/::;99;<:=<:;;<6::9=<<9<=<;<5333/3=<==+;;7:88=B=B<B>B577?<.6/5:@9949@>>=9920)/0>3<00*///9;<==>==<8799?>@>C<;:::499;:;;<333/3=3<@A@
@ATNG8:01025:05342
GATGGTAGTGCGTGAGAGAGAGACCAGAAGATCAGGAACTCTAGAAGAATTCAGATTTTTAACACGAGAGTAAACGTAAAAAGAAGGTTTTACAAGACTCACGTTAACAATATTGCAGCAGTACGCACACAATCGAAGCGCAGTAAGGATGGCTAGTGTAACTAGCAAGAATACCACGAAAGCAAGAAAAAGAAGTACGCTATTAACTATTAACGTACCTGTCTCTTCCGAAACGAATGAGTACACACTCTCATATGACACTACCATCGACACTCCAAAGTCTA
+
CCBC;95::555;;;>CDD@>>00,/9;49>BA;;7;<A@@@@?C@CC>B?AB::5=<<+=6::=794B;?:=13394444$44.4.555&5<<=@@AAA@>@A<@>@D@CCD>AABBBEBBBICCBB@;;7;A?@;@?>>@@>><@?BAA>B@@?CB>B@BB>>=@;9937=94344=>6<<;<77999(3<38;?:@<8:@4<4;;965;755?;;8BB=BABA;>087<5;;>9?@@BBBBBBABBBABB>>@BBBBBBB=4<8<333<877.33)/;;//
@ATNG8:01036:05353
GATGGTAGGCGACATACATACGCGCCAGAAGATCAGGAACTCTAGAAGAATTCAGATTTTTAACACGAGAGTAAACGTAAAAAGAAGGTTTTACAAGACTCACGTTAACAATATTGCAGCAGTACGCACACAATCGAAGCGCAGTAAGGATGGCTAGTGTAACTAGCAAGAATACCACGAAAGCAAGAAAAAGAAGTACGCTATTAACTATTAACGTACCTGTCTCTTCCGAAACGAATGAGTACGATGAGAGAGCTCTCTCTACCATCGACACTCCAAAGTCT
+
::AA9=>>;C@@@B===BBC;;;CB?BCC@CC@A;;6:=AAC<<<A8<>7>98=A;:;;;':2999?9<55555)5555555$5<9?:>>>2>>>:><;;CCBCC@C?BA@CCC@AAACCBBCBBBEABBFDAFCCC:;;@@;;;C=A=A;;6:BBCA@@C@CDCCCB@CB=???=A@AAA:?8839?@@@2AB?AA?@?BBBD@C?B8881818=AAA<@@@??<@:<8=>@9?AB>BBBBBBB???BBDBBBBCBB?@;?;;;0879:;;;>=>6;;19552
@ATNG8:01039:05355
GATGGTAGAGAGACTGTAGCGCACCCAGAAGATCAGGAACTCTAGAAGAATTCAGATTTTTAACACGAGAGTAAACGTAAAAAGAAGGTTTTACAAGACTCACGTTAACAATATTGCAGCAGTACGCACACAATCGAAGCGCAGTAAGGATGGCTAGTGTAACTAGCAAGAATACCACGAAAGCAAGAAAAAAGAAGTACGCTATTAACTATTAACGTACCTGTCTCTTCCGAAACGAATGAGTACCTCTCAGACGCTCGTCCTACCATCGACACTCCAAAGTCT
+
CDDD=AABBBCDBBBBBCCCCCBBB=BDC@DBFBBB=@=@BBBCCB?AA?C@CBAAABBB2B?BBBBBBBBA@?8><??===,@A?B@DDD;GDGACCCBBBG@@@AADE@CCC?CCCBCCCCCCBCCCCCB?BCCC>AABCAAAA<B?BBB@BCCCCCDA?AAABBB@AA=AAA;??AAA:?=>;9:9999%9@<@888BBBBB:>:=>@@;>;>AA@?=?A???BB?B@BDF>C?@=?CCCBCC?BABCCAAAAB@AAAD<?@?<@>>>???@==9<>8=788
@ATNG8:01040:05356
GATGGTAGTGTCATATGAGAGTGTGTACTCATTCGTTTCGGAAGAGACAGGTACGTTAATAGTTAATAGCGTACTTCTTTTTCTTTGCTTTGTGGTATTCTTGCTAGTTACACTAGCCATCCTTACTGCGCTTCGATTGTGTGCGTACTGCTGCAATATTGTTAACGTGAGTCTTGTAAAACCTTCTTTTTACGTTTACTCTCGTGTTAAAAATCTGAATTCTTCTAGAGTTCCTGATCTTCTGGGTCTCTCTCTCACGCACTACCATCGACACTCCAAAGTCT
+
BBDD?BBCBBBBBEJCCAAAABBBBCBBBCBC@CCCG>CB?B@BC@A@CC<CDDCB?B@DBBA;C@CCCBB;;;D?@ADCC,994)4444)5==:>>C=@@7;:?AAA@BBBA@@9979AC;?;?@?>=@8818A>>;CABACCBCDFDBBBBCC@AAAACC@C@BCBDCCCDF@C;;;;6;>C>@AAAA*;;BBD>CAAAEBB@??2;;;;*;AAAA7;7;B?BCC;;<C?B@BFDBCB@CBCC>CBBCBBBCBBCCBBABB;;7;AAABBBBBF?BB>BCBB
@ATNG8:01044:05331
GATGGTAGATACTCGCTGATACACCCAGAAGATCAGGAACTCTAGAAGAATTCAGATTTTTAACACGAGAGTAAACGTAAAAAGAAGGTTTTACAAGACTACACGTTAACAATATTGCAGCAGTACGCACACAATCGAAGCGCAGTAAGGATGGCTAGTGTAACTAGCAAGAATACCACGAAAGCAAGAAAAAGAAGTACGACTATTAACTATTAACGTACCTGTCTCTTCCGAAAACGATGAGTACTATAGACTATCTGAGACTACCATCGACACTCCAAAGTCT
+
;999;@==A94555;99:<///::<.99<75:5::@8=:=>>=?:?9B=9<7;;333333$3389;;;;=====688;=CBB19:455<<<2<><;A>>0//:::?:B=9946=C=BBABCCCCCCCHCCB@A7;;@@?B@@?CC?B=@;@00,/;:9:8;:7;<:>>B?BA?BB=7B===>6C<<8<==>=,<?:>@@;0//77<)/)///.(.0.27?@689952220602222&279699===>:;:>>>@@;;ACB@?>>999=@@C>?>>;8728:188<<
@ATNG8:01045:05347
GATGTTAGCTCGCTGATGATATCTCCAGAAGATCAGGAACTCTAGAAGAATTCAGATTTTTAACACGAGAGTAAACGTAAAAAGAAGGTTTTACAAGACTCACGTTAACAATATTGCAGCAGTACGCACACAATCGAAGCGCAGTAAGGATGGCTAGTGTAACTAGCAAGAATACCACGAAAGCAAGAAAAAGAAGTACGCTATTAGCTATTAACGTACCTGTCTCTTCCGAAACGAATGAGTACACATCGTCGTGTCGTGCTACCATCGACACTCCAAAGTCT
+
?<CCC?CBBBCDDCCCDBCCCCCAA?B@@?AAABBB?B?BCCCCCC@BB?B@BA?=>>>>.>?@@ABBBBBAA@9>>::;;;*;B>C5;;;*:BB@CCCCCCCFB?B@BB@BCC?BAACBCCCCBCBCCDCC?CCCD?BBBB???B>B@C?@>ACCFBAAC?CCCBBB@BA>A>?;?BBBE>AA@>A@@AA2BB@EAA=???@A<??A>>>=A=ABA>><>==@@@@;><>AA:A=<9==:::>=>AAB;;;@?AAAABAAAAAB?BBAA????<<5::1=000
@ATNG8:01053:05332
GATATATGCACGCTCTACCAGAAGATCAGGAACTCTAGAAGAATTCAGATTTTTAACACGAGAGTAAACGTAAAAAGAAGGTTTTACAAGACTCACGTTAACAATATTGCAGCAGTACGCACACAATCGAAGCGCAGTAAGGATGGCTAGTGTAACTAGCAAGAATACCACGAAAAGCAAGTAAAAAGAAGTACGCTAATTAACTATTAACGTACCTGTCTCTTCCGAAACGAATGAGTACTACTCTCAGAGACACACTACCATCGACACTCCAAAGTCT
+
CCCBCB@AACBBB@@ABB?BBB>ABDB;;6;<;;9AA<GADD?B?BBCCCCCC1@<@BA;;:@@::;0;BAABBB2BC@>@CCC9CCEACCCBA>@00-0;?@<ACD?@??@CCBBBB@@@BBBB@BCCC=@@CCBBBC@D?C;;;;CCCCCCF>AABBBB>BB?AAA?CA9000)00/6//////'/94735596//)/5:4888A/607:===9@??ABBC?C>AAD>BBB<?>BBBABBAAACBBBBAB?K?????@B<A@@AAC>>=@<AB:CA@?
@ATNG8:01056:05325
GATGGTAGTGATACAGATCAGACACCAGAAGATCAGGAACTCTAGAAGAATTCAGATTTTTAACACGAGAGTAAACGTAAAGAGAAGGTTTACAAGACTCACGTTAACAATATTGCAGCAGTACGCACACAATCGAAGCGCAGTAAGGATGGCTAGTGTAACTAGCAAGAATACCACGAAAGCAAGAAAAAGAAGTACGCTATTAACTATTAACGTACCTGTCTCTTCCGAAACGATTGAGTACGATGAGATCTCGTGTGCTACCATCGACACTCCAAAGTCT
+
;5558===<BBBB=B>966@@>>>?7;;;.54:4458<8<<>585<8<;8<8553:999:+:488><B;=;9=92//0/;3//4<.5.55)5995;<666=;>>8??;;6;BD;AA;9:B:96>=<666==:=CCE?AACCCHAA=A=A9949B@<<>::6>=???>9<?=@B=8=9988(///(/////'/94;9<87:77;2825;995;5//000+0:9=?@@<<259@8<::>788BBBBBB???@@?@?>><?<8899905576677222/77.=>>;
@ATNG8:01018:05371
GATGGTAGATACTCGCTGATACACCCAGAAGATCAGGAACTCTAGAAGAATTCAGATTTTTAACACGAGAGTAAACGTAAAAAGAAGGTTTTACAAGACTCACGTTTAACAATATTGCAGCAGTACGCACACAATCGAAGCGCAGTAAGGATGGCTAGTGTAACTAGCAAGAATACCACGAAAGCAAGAAAAAAGAAGTACGCTATTAACTATTAACGTACCTGTCTCTTCCGAAACGAATGAGTACACATCGTCGTGTCGTGCTACCATCGACACTCCAAAGTCT
+
CCFD?BBBBCCCC99;CBBBBBBBB=BCC@BBBB;;8;?BAAAAAB?BB?C@CC@?>?==,=<??>BBBBAABD=@8;5:::(:;5;7<<<2<BC@CBCCAAA;;;/;>BC?BBB?BBBABBBBGFCCCBBCC@CCCB?BCCBCBCC@EABAA?ACCCC@???BBECBB?BD@BBB?BBBBC=?==999::::%:>;7:46A:??=9;779>>4>;>@BAB?AAABBBC@C?AAE>BCC@BBBABAFCCC???AA@@A:99BBBBBB?BCCCBBBB@@<@B;CBAA
@ATNG8:01024:05370
GATGGTAGGTGCAGCATGAGTGTATCCAGAAGATCAGGAACTCTAGAAGAATTCAGATTTTTAACACGAGAGTAATCGTAAAAAGAAGGTTTTACAAGACTCACGTTAACAATATTGCAGCAGTACGCACACAATCGAAGCGCAGTAAGGATGGCTAGTGTAACTAGCAAGAATACCACGAAAGCAAGAAAAAGAAGTACGCTATTAACTATTAACGTACCTGTCTCTTCCGAAACGAATGAGTACGAGAGTCAAGCAGAGCTACCATCGACACTCCAAAGTCT
+
/7//)///)/-////7::==<<77//)///)/98<;;8@9BBDCBBC?CC?C@CC@9:999*:=@ACBBBCBBB?C?A>@@@@,AA592999&9AA=@B@@@ABCC@F@<<;;CC@CCBBBBBACCBBAA@CC?CAAB?BBBBB@?@;?;@9849BBBBA@C?BCCA?@=@B>BB@<AA@@?6>8718<<<=+=>:878;BBB>?;>=D@@@<@<><B<;6;A@@ABBBC?CCC>CCC@DCC@@@?ABBBBBCC@AAAFCBBBBA>ACCBBBBBBA=@@;@:99
@ATNG8:01024:05407
GATGGTAGCTATACGTATATCTATGTACTCATTCGTTTCGGAAGAGACAGGTACGTTAATAGTTAATAGCGTACTTCTTCTTCTTGCTTTCGTGGTATTCTTGCTAGTTACACTAGCCATCCTTACTGCGCTTCGATTGTGTGCGTACTGCTGCAATATTGTTAACGTGAGTCTTGTAAAACCTTCTTTTTACGTTTACTCTCGTGTTAAAATCTGAATTCTTCTAGAGTTCCTGACTCTTCTGGATAGCGACGCGATATACTACCATCGACACTCCAAAGTCT
+
DBAA?BBBAB=BBCBBBGICCBCCHECBBBAA?ACCD?CC@C@CBBBCBB@BEBBB@B@BCDE?A?AEBBBBBBC>AA<99,7<1>=??<BBBB?BBC?AA9:9ADCC?CDCBB=??=ACB:>;>=<;;;;;=BB??<???>=>>;;;>>>?;;;:==A<@@<B=B??>>?@==188>>>/?;?38/===,<<===4------7969////)....349.55377679993826;///8;066;4///77778A:758999;;;<;A;;===///79==6=?@?
@ATNG8:01026:05375
GATGGTAGTGTCATATGAGAGTGTGTACTCATTCGTTTCGGAATAGACAGGTACGTTAATAGTTAATAGCGTACTTCTTTTTCTTGCTTTCGCGGTATTCTTGCTAGTTCACTAGCCATCCTTCACTGCGCTTCGATTGTGTGCGTACTGCTGCAATATTGTTAACGTGAGTCTTGTAAAACCTTCTTTTTACGTTTACTCTCGTGTTAAAAGTCTGAATTCTTCTAGAGTTCCTGATCTTCTGGACAGAGTGTGCAGATACTACCATCGACACTCCAAAGTCT
+
>?>>696BB>??;@;<;CBBAAABCCAA@A@B?BBBC>BB@C899;<<@@6?A;@B?C@CDGC?A?ABB>;?<9<80////$/0*/::;5<;;=:=<>9::4::99:88==B774;17:=7=)//9923...266772>==;;;<AA???CCCAA?BCC@BB@B>BBB;;;FBB@BCCCD;@<@>;;;;;*;;AAA/;;@ABBBBB@=@@@7@@999:4;4;C=AAAAAAA?B?BCADBB>@@C?BBBB;;;BB;;;AAABB@A@?CCEBBBBBBB@DE?C;;;
@ATNG8:01031:05385
GATGGTAGCATCATGCATATCTCACCAGAAGATCAGGAACTCTAGAAGAATTCAGATTTTTAACACGAGAGTAAACGTAAAAAGAAGGTTTTACAAGACTCACGTTAACAATATTGCAGCAGTACGCACACAATCGAAGCGCAGTAAGGATGGCTAGTGTAACTAGCAAGAATACCACGAAAGCAAGAAAAAGAAGTACGCTATTAACTATTAACGTACCTGTCTCTTCCGAAACGAATGAGTACGATGAGAGAGCTCTCTCTACCATCGACACTCCAAAGTCT
+
CDDD?CB;;;?@@@AAAACCCCC;;7:@@:>@@DCC@C?AABA@AB>AA?C@BA@9:999$95<8:A@?@=?::17394444$44.43999+;<<8=@A@?AA:;89:@@<CBB>@BBACHDBCCEHCBBBB@BCCC>BACCCCCC>A?A:;7;BBCFBCDABBBABB@BB?BBB?BAA@A9@9949@AAA2AB=998BBA>>?:?=AA@>;@>A@B??;?CB?>?C=?7@?@:@BB>BBA>??AAA???BBCCCB@@@A;;;@@=@A<;;??AAA<??5=988
@ATNG8:01015:05429
GATGGTAGTCTCAGATAGTCTATAGTACTCATTCGTTTCGGAAGAGACAGGTACGTTAATAGTTAATAGCGTACTTCTTTTTCTTTGCTTTCGTGGTATTCTTGCTAGTTACACTAGCCATCCTTACTGCGCTTCGATTGTGTGCGTACTGCTGCAATATTGTTAACGTGAGTCTTGTAAAACCTTCTTTTTACGTTTACTCTCGTGTTAAAAATCTGAATTCTTCTAGAGTTCCTGATCTTCTGGATAGCGACGCGATATACTACCATCGACACTCCAAAGTCT
+
CDCC>CBA@@ACCBBCCC;:9B?=BBBB@?@@<ADCC>CC@DADBCBBBB>B@AADAGACCCC?B@BBBC>666>7;;>>>)595/99:=3<:;94;65.5<055<<<=?=BBB@@@A=@@C@DADCBBAA;;6:AAA=BBBBAAAAB@A@BBBAA=;;;?BB@C@CB@ABBBBIICBCBB9B?A=<;;;;*;<BBE=C;;;A@@@@@?BCCC2@@?::6:=AD@BBBBAAA?C?CBBBCC@ECCACBBBBBBC;;;BBBBBBBEC?BCCECCBBBC@BE>DGBA
@ATNG8:01020:05438
GATGGTAGAGAGAGCTCTCTCATCGTACTCATTCGTTTCGGAAGAGACAGGTACGTTAATAGTTAATAGCGTACTTCTTTTTCTTGCTTTCGTGGTATTCTTGCTAGTTACACTAGCCATCCTTACTGCGCTTCGATTGTGTGCGTACTGCTGCAATATTGTTAATCGTGAGTCTTGTAAAACCTTCTTTTACGTTTACTCTTCGTGTTAAAAATCTTGATTCTTCTAGAGTTCCTGATACTTCTGGTGTCTGATCTGTATCACTACCATCGACACTCCAAAGTCT
+
<7//)///////5;95566666<<?66:B@@B=AA?C>CC@DAC@>>A9:.4999?7@?CCAA=A=::?BBB;576;;=??,=;8837818===8=53,39,373933,3;88:@:>8;AA<B=>::///776=;;;6;;?><88<<>>=8525=697938<9=166<;:;;;//*/8888+84:45777*7:///'/4---,---3327777'533.....3338?99>@@494755/./948-,(-----763555588555553.37...5799>:>A9722/
@ATNG8:01030:05463
GATGGTAGAGAGACTGTGCGCACCCAGAAGATCAGGAACTCTAGAAGAATTCAGATTTTTTAACACGAGAGTAAACGTAAAAAGAAGGTTTTACAAGACTCACGTTAACAATATTGCAGCAGTACGCACACAATCGAAGCGCAGTAAGGATGGCTAGTGTAACTAGCAAGAATACCACGAAAGCAAGAAAAAGAAGTACGCTATTAACTATTAACGTACCTGTCTCTTCCGAAACGAATGAGTCCTCTCAGACGCTCGTCCTACCATCGACACTCCAAAGTCT
+
BBBB?CBBAABBCBCCCCCCCCCD=CCC@CBBAAB6;6<AA==..*--(-)-,--/6666#/(/88899::8<878=@@@BB2@B>B?CCC=CECACCCCBBCCC@C?BB?BBD?BBAACBBBBBBCBBBCD?CCBB?BABBAA@@<B?BBB?CCBBACCC?AAAACC?BB?A@A499@@@9AAA@BDDDC2CC?B@?;AAAAA8;7;?DD7;8;?BBB?BBAA@@A<?<?AA9B997:CBBDC@CDBBBBBBAA@@@@@<@==:;@@A=<<AAA=CC>CAAA
@ATNG8:01031:05429
GATGTAGAGAGACTGTAGCGCACCCAGGATCAGGAACTCTAGAAGAATTCAGATTTTTACACGAGAGTAAACGTAAAAAGAAGGTTTTACAAGACTCACGTTTAACAATATTGCAGCAGTACGCACACAATCGAAGCGCAGTAAGGATGGCTAGTGTAACTAGCAAGAATACCACGAAAGCAAGAAAAAGAAGTACGCTATTAACTATTAACGTACCTGTCTCTTCCGAAACGATGAGTACGATGAGAGAGCTCTCTCTACCATCGACACTCCAAAGTCT
+
><@<DBBBEBBAB;99;<<??;BB:@A?BCBDB?B?BAA@@@A>AA>A@DBBABDDF3ABBBCBBBBACC>CCBBBBB3??<??BBB9B::49976:99565'527:5;>>58998:<>>A?>?=====8===;8:;::888:48179=4988A@=>>:==?@@@=9:3:@@39:99:,:;>:??BCB.;;=>>>A;::>>:>:>;;;;?==;;;=8===;;;;;@;@==6<00/999/77<<59:<<=AA>>8::@ABAA7;;=<=A:;;?:;:2:://
@ATNG8:01036:05455
GATGGTAGAGAGAGCTCTCTCATCGTACTCATTCGTTTCGGAAGAGACAGGTACGTTAATAGTTAATAGCGTACTTCTTTTTCTTGCTTTCTGTGGTATTCTTGCTAGTTACACTAGCCATCCTTACTGCGCTTCGATTGTGTGCGTACTGCTGCAATATTGTTAACGTGAGTCTTGTAAAACCTTCTTTTTACGTTTAACTCTCGTGTTAAAAATCTGAATTCTTCTAGAGTTCCTGATCTTCTGGGCTGCGCTGATATGCGCTACCATCGACACTCCAAAGTCT
+
CCCC@E;;:D@@@C@@ABBCCCCB=?===CCC@AAAC=BB?B@BBBBBBB>BB@@@=@00/9;6:<?AA@@?9558;;;;;+8<<:;;<6499BC@CBB?BB@:9:>8818>>;;;?>;?@@<@;=<;:8888<>??A;ABBAB@@???A>>====5888:>B=A=@AB998AAA<A7888)89>488888(8<===-7/6>===>A??;<@@@,@///:*/)8;9====???:><>@@@>>:>===8=??@?;<;?@?A;;;>@??<?>>>AAA?::5:<3=;<<
@ATNG8:01036:05463
GATGGTAGGCGTGTGAGAGTCTGCCCAGAAGATCAGGAACTCTAGAAGAATTCAGATTTTTAACACGAGAGTAAACGTAAAAAGAAGGTTTTACAAGACTCACGTTAACAATATTGCAGCAGTACGCACGCAATCGAAGCGCAGTAAGGATGGCTAGTGTAACTAGCAAGAATACCACGAAAGCAAGAAAAAGAAGTACGCTATTAACTATTAACGTACCTGTCTCTTCCGAAACGAATGAGTACGATGAGATCTCGTGTGCTACCATCGACACTCCAAAGTCT
+
><::>?=<8=@;;595?<>=@B9:9)595.59>>=>6=9>@:99DD?BC=@;@AA@AAAA2A?BCB???AA??>6>=99999'7;5;1777&3;;6=?<BBA000*0+0939:?<===>?;9;???????DC=C?@?=;;;:9://,/7=<B?BA999????AAA::979C?CCC=@ABAA478;5;<<<<,75/5667=2255/76;??A<A:====?;>?>?>==8=9>>>3:??9??@999ABBBCB>>>??:;;?;;;@@@:>=??;====>8<=5=888
@ATNG8:01037:05465
GATGGTAGACATATCGTACTCTCTGTACTCATTCTTTTCGGAAGAGACAGGTACGTTAATAGTTAATAGCGTACTTCTTTTTCTTGCTTTCGTGGTATTCTTGCTAGTTACACTAGCCATCCTTACTGCGCTTCGATTGTGTGCGTACTGCTGCAATATTGTTAACGTGAGTCTTGTAAACCTTCTTTTTACGTTTACTCTCGTGTTAAAAATCTGAATTCTTCTAGAGTTCCTGATCTTCTGGGCAGACTCTCACACGCCTACCATCGACACTCCAAAGTCT
+
BCCD?CCCCCCBBBCCCCCCDCCCCCDCDCCB?CDED;CC7<7:>@@>CE@CBCCCAC@CBBA@D=BABBBBAAA?ABAAB1A@;>999(8;;47A=?=@A=AAABCC?BBBBB@==:>BB?B?BB>>;;@@=@@@A=AA@@@A>>>>AAA===?=>>>=AA<A<AAAA>==AC;===A:A<A<>><><.<A@AA:A@@>>>A>@@<AAAA/=<>?A>D:>>;?AAA===:=;>>ADDC9==>=7>:88>@@@@@A@@@@<@?>;?>>>>>>@>@<@A7@@A?
@ATNG8:01042:05456
GATGGTAGCTCTGCTCTGACTCTCGTACTCATTCGTTTCGGAAGAGACAGGTACGTTAATAGTTAATAGCGTACTTCTTTTTCTTGCTTTCGTGGTATTCTTGCTAGTTACACTAGCCATCCTTACTGCGCTTCGATTGTGTGCGTACTGCTGCAATATTGTTAACGTGAGTCTTGTAAAACCTTCTTTTTACGTTTACTCTCGTGTTAAAAATCTGAATTCTTCTAGAGTTCCTGATCTTCTGGATATGAGTGACTCGTGCTACCATCGACACTCCAAAGTCT
+
65>>;CCBBBDBCCCBCCCCCCCECCCEDD@@>@BBA=BE@C?BBBCCCC?BBDDDAB?BCBB@B@CBDDCCCBD@DCCCC5CB?A@@@;@BBC@FCC?BC?BABHBC@CCDCCCBC?CDC@B@BCCBBCBC@CCCB@CBBBCDDCCCBBBBAAC?BAB?AA>A?BBCCCCCBB>B;;;;6;>C=<;;;:*;CBBB>C;;<DCBBBB<@@@@,@@AA@=@?BC@CCDDDBB?B@CCECBA?ABCAIDCCCCCDCCCCCCA@AABC?AABDCBBABD?BB=BBBB
@ATNG8:01043:05432
GATGGTAGTACATGATAGACGACACCAGAAGATCAGGAACTCTAGAAGAATTCAGATTTTTAACACGAGAGTAAACGTAAAAAGAAGGTTTTACAAGACTCACGTTAACAATATTGCAGCAGTACGCACACAATCGAAGCGCAGTAAGGATGGCTAGTGTAACTAGCAAGAATACCACGAGAGCAAGAAAAAGAAGTACGCTATTAACTATTAACGTACCTGTCTCTTCCGAAACGAATGAGTACACATCGTCGTGTCGTGCTACCATCGACACTCCAAAGTCT
+
BBCC@BBBB@=BCBBBBBBC;;;BB>BCC@CBBBBB=@<@@BBCCB@CC>A>AB=BBCCC5D@CCCCCCCBAAA;@BBBBBB2CB?CAEEE<CCCACCCCDDD994;?@@=@EGACCBBADCBBBB@@@CCCAECCC?BBCDBCCC@D?B9:::BBCCCDC@CBBCCC@BB?BBB?AAA@@@?@@:<<<<<,9939@@BBBBBB>B?BBBC@B?BBBCCGCBCDBBA;>;@??9@CC8:;ABBABAC??999BCCCD@AABCBCC@BCBDCCBBBC@DD>BBAA
@ATNG8:01062:05443
GATGGTAGTATCTGTCTACGAGAGCCAGAAGATCAGGAACTCTAGAAGAATTCAGATTTTTAACACGAGAGTAAACGTAAAAAGAAGGTTTTACAAGACTCACGTTAACAATATTGCAGCAGTACGCACACAATCGAAGCGCAGTAAGGATGGCTAGTGTAACTAGCAAGAATACCACGAAAGCAAGAAAAAGAAGTACGCTATTAACTATTAACGTACCTGTCTCTTCCGAAACGATGAGTACACATCGTCGTGTCGTGCTACCATCGACACTCCAAAGTCT
+
:::<>AA<:5555<<=>E@6696555:<;7//----(-(-77/349299494:88BBCCC3C?BBB>>==<<==+9944444$4;7;.59906<=:>CCBB@@00+0:00+0AA;??CBCBCCAABBA;;;A=@ABC>AC@@DDBC@B?B@@=@CBCA@@E@CAB::9<9939=?087D?A677707=>>?.=@8><<?B??=>:>=@@@@=@<?@D@@>@AABBAB?@<AAA<@000=<=@@898>>>>@@BAB???<88988:=BCCBBA@@@=>A9BB@>
@ATNG8:01063:05440
GATGGTAGTGTCAGTGCGCGTCGTCCAGAAGATCAGGAACTCTAGAAGAATTCAGATTTTAACACGAGAGTAAACGTAAAAAGAAGGTTTTACAAGACTCACGTTAACAATATTTGCAGCAGTACGCACACAATCGAAGCGCAGTAAGGATGGCTAGTGTAACTAGCAAGAATACCACGAAGTAAGAAAAGAAGTACGCTATTAACTATTAACGTACCTGGTCTCTTCCGAAACGAATGAGTACTGTATCTATGTGTGCGCTACCATCGACACTCCAAAGTCT
+
9:4505<<<=666>=;;;@@666>=8==?:>>>?6646054<4444.4:5;7;:<7788+36;834798777;37344444$55.57===0<;;6;;;;<;;54.4349.9999(4::455=;;;;<>=:::0554<78555<<;<8?<@??:<<<<994;::;8;87/774333,////(//754444&445:<344566=8:54444.3-3/8761//)////3-36<;=6=4413:::333:887:877773338955555+2222.3...627707988
@ATNG8:01063:05454
GATGGTAGCACGAGTCACTCATATCCAGAAGATCAGGAACTCTAGAAGAATTCAGATTTTTAACACGAGAGTAAACGTAAAAAGAAGGTTTTACAAGACTCACGTTAACAATTGCAGCAGTACGCACACAATCGAAGCGCAGTAAGGATGGCTAGTGTAACTAGCAAGAATACCACGAAAGCAAGAAAAAGAAGTACGCTATTAACTATTAACGTACCTGTCTCTTCCGAAACGATGAGTACGATGAGATCTCGTGTGCTACCATCGACACTCCAAAGTCT
+
BBBC@CCCCABBBDDCCCCC@ABAA?AJD?BCCCCC@CACCCBBBDAEE?@>ACCCDCCC3C?BABCCBCCCCD=B@;;;;;*;C?C>BBB:BCDADDDCCCBBB@C@CB?B@BBCCCCCCBBBCCCBAC?CCCB?BBA@>??@<B@CCC@CCCCCBBC?BBCDDD?BA=???:??@@A<@@@<=????.=A?B??;A@@@@<@<>>@B<><>?BBB@BAABBBB@B@BBC>CCCBBBBBBBBBBBBAA?@@@@@???@@@@<@@>>>>C>?>:==4A???
@ATNG8:01014:05495
GATGGTAGAGTACAGTGTAGTAGACCAGAAGATCAGGAACTCTAGAAGAATTCAGATTTTTAACACGAGAGTAAACGTAAAAAGAAGGTTTTACAAGACTCACGTTAACAATATTGCAGCAGTACGCACACAATCGAAGCGCAGTAAGGATGGCTAGTGTAACTAGCAAGAATACCACGAAAGCAAGAAAAAGAAGTACGCTATTAACTATTAACGTACCTGTCTCTTCCGAAACGAATGAGTACTACTCTCAGAGACACACTACCATCGACACTCCAAAGTCT
+
ABBB?BBDDDCBBCCCDCAAACCFC@BBB@A@ACBB@C?BBDBCBB?BC@C>C@<8:999)9;@ABBCCAA??=3<>;;;;;':C;>2999&5;;8?C?BBBECD@C@BB>BBB>AACCBBBGCCCBBCBFC?@@@@<@AB@A@::6;?BBB?BBCCCCBC@CBBBBC?BB?BCC?CCBBB>AA@@BBCCC3CC?BCBCB??@A3758>AA1859?BBC?BBBB@???B>@AB=A9959DAAABBBB::9A@@@0/0?99@A@AA;AA>>555;:;5>A9???C
@ATNG8:01019:05493
GATAGCTATACGTATATCTATGTACTCATTCGGATTGGAAGAGACAGGTACGTTAATAGTTAATAGCGTACTTCTTTTTCTTGCTTTCGTGGTATTCTTGCTAGTTACACTAGCCATCCTTACTGCGCTTCGATTGTGTGCGTACTGCTGCAATATTGTTAACGTGAGTCTTGTAAAACCTTCTTTTTACGTTTACTCTCGTGTTAAAAATCTGAATTCTTCTAGAGTTCCTGATCTTCTGGTATACACACTCGCTCACTACCTAAGTTCCTGATCTCTGGTATACATCGCTCGCTCCATCGAGGTTGTAAAGTCT
+
CBAAAAA966@=<<==B=<55555555//5//)//)/)/)/55555:5:::::5<5;@A@@D666>=<<<;;7:@@@@.?=<?;<<1<@AB@BBB?BB9::BBBB?BBBBBBBB?BBB?><>?>=<://+/99;*/8>>>>>A??@A?>?>?5:;>:==8=6;:A@>>>>>7;7777*7176;8899,56999*--6---4755.3333'.....3:5::6;777;55050559999499959>8<;>>>;;;===????==6::///9=9=:==?====;>@BBBAAA@=:///785;;AAAA<A<>>?>7>A?>
@ATNG8:01029:05494
GATGGTAGCTCACGTACGTCACACGTACTCATTCGTTTCGGAAGAGACAGGTACGTTAATAGTTAATAGCGTACTTCTTTTTCTTGCTCTCGTGGTATTCTTGCTAGTTACACTAGCCATCCTTACTGCGCTTCGATTGTCGTGCGTACTGCTGCAATATTGTTAACGTGAGTCTTGTAAAACCTTCTTTTTACGTTTACTCTCGTGTTAAAAATCTGAATTCTTCTAGAGTTCCTGATCTTCTGGATAGCGACGCGATATACTACCATCGACACTCCAAAGTCT
+
444:59:BAA<:96@<=<C96666<<><@@;;7;BJJICC@FADBBBBCB?BBBAA@C@A@A=:>:=====:::;6:9:99'8:.34==?;<4917>>=AA;????AA?>>@@@>>>=@;;7;<>===887?;?>=:7=///988<@A<==@==<>8<::5:D:=:;@;9699994555==-8485999=9.=:>>>7>>555:;:89/7576(5:<;>:>8==:=====AA:>:=ABAA@6;;B=B>>>>>A@@A====>;;<BB=AAAB@;;;AA<??8>;;;
@ATNG8:01031:05503
GATGGTAGCGCATATCAGCGCAGCCCAGAAGATCAGGAACTCTAGAAGAATTCAGATTTTTAACACGAGAGTAAACGTAAAAAGAAGGTTTTACAAGACTCACGTTAACAATATTGCAGCAGTACGCACACAATCGAAGCGCAGTAAGGATGGCTAGTGTAACTAGCAAGAATACACGAAAGCAAGAAAAAGAAGTACGCTATTAACTATTAACGTACCTGTCTCTTCCGAAACGAATGAGTACGATGAGAGAGCTCTCTCTACCATCGACACTCCAAAGTCT
+
A?@A?@666DDDBBBBBCCBBBBBB>BCC@CFCCCB>B>B@@@JCC@CC@C?BBCCCCDC5B@BCCCBCCDCBC<BB@?@@@0?D>I5;;;6;CCALDCCCCCBC?C??@>@BB?BCCCCCBBBCCCCBBBC?CEDE>AACCCCBB?CAICB?BCCCBBBC@BCCCCC?BB@BB:::??<6@??=ACCCC3CC?CC???BBBB?B?BBDD=A>AACCC@BBBBBBB=@>@BB<CAA?ADEBBACBB999BAAAFBBBBBBBBBC?BBBAAA@@>@9BB<BAA>
@ATNG8:01035:05505
GATGGTAGCTCGCTGATGATATCTCCAGAAGATCAGGAACTCTAGAAGAATTCAGATTTTTAACACGAGAGTAAACGTAAAAAGAAGGTTTTACAAGACTCACGTTAACAATATTGCAGCAGTACGCACACAGTCGAAGCGCAGTAAGGATGGCTAGTGTAACTAGCAAGAATACCACGAAAGCAAGAAAAAGAAGTACGCTATTAACTATTAACGTACCTGTCTCTTCCGAAACGAATGAGTACACATCGTCGTGTCGTGCTACCATCGACACTCCAAAGTCT
+
CCCD@CAACCCCCCBBBBBBBBBBB@BDCADCBB99;:@CBBBBBB@CD?B>??@99999)9<?ACADBBBBBA6??;;;;;*;C@D<AAA9ADGFFBCBCCCCC@C@BB?BCC@CCABBBBEECAABBCCBCBBBB@BCCCBBBB@C@CBB>CCCBBCDC@BCBBCB=@@?DDC<??::9,99949CCCC3CC?BBBBCBB@D;?;??AA<A<@@BBB@AAACCCC?B?CDD>BCB>AAAABBBBBBBBBAAABCBBBCBCBBB?BDBBBBBBBF?AB=@@@A
@ATNG8:01035:05512
GATGGTAGTATATCGCGTCGCTATCCAGAAGATCAGGAACTCTAGAAGAATTCAGATTTTTAACACGAGAGTAAACGTAAAAAGAATGTTTTACAAGACTCACGTTTAACAATATTTGCAGCAGTACGCACACAATCGAAGCGCAGTAAGGATGGCTAGTGTAACTAGCAAGAATACCACGATAGACAAGTAAAAAGAAAGTTACGCTATTAACTATTAAACGTACCTGTCTCTTCCGAAACGAATGAGTACTGTATCTATGTGTGCGCTACCATCGACACTCAAAGTCT
+
::>>969C?@::;95559;9;<:::75555:===@A8@;?A;99668=>:=7:9;49999$92943548::89908:44444$49.55555&///)/////7/555)4.44.4444)4988;<<<<<00/;:::74944.4::44544-589::7;><<<<;:784443?:871733,333333////5///888'/..'.6/5:>><<<9>8:5436;8099:8;59/////616)/33(333,3;7333:99888;;?7333<<7356663555:>>==252;3@@@@
@ATNG8:01037:05488
GATGGTAGCACACGAGATCTCATCGTACTCATTCGTTTCGGAAGAGACAGGTACGTTAATAGTTAATAGCGTACTTCTTTTTCTTGCTTTCGTGGTATTCTTGCTAGTTACACTAGCCATCCTTACTGCGCTTCGATTGTGTGCGTACTGCTGCAATATTGTTAACGTGAGTCTTGTAAAACCTTCTTTTTACGTTTACTCTCGTGTTAAAAATCTGAATTCTTCTAGAGTTCCTGATCTTCTGGCGCGTATGTATGTCGCCTACCATCGACACTCCAAAGTCT
+
CCCD?==666;;;<<<CABACBABBB;99@?@<BGDJ?EEAG@CCCCCDCACCGDC@C@B=@>:>7::;;:::==777443$393;333(3:==8=BA:>@;???ABD?DCBBBBBB@BBB@A<======::5:<=?7;;=@888AC???B>>=@<??@=BB<@=@BB=>=@=>:=ABDD;D;?;?A@AA/A>::@6/////-9--//6556(58<AA;A;AA;A???;;;;@==>=@??:==B=?>=>>>>@@@@@@@??;>==8======A;;;<<=6<66/
@ATNG8:01039:05515
GATGGTAGAGAGAGCTCTCTCATCGTACTCATTCGTTTCGGAAGAGACAGGTACGTTAATAGTTAATTAGCGTACTTCTTTTTCTTAGCTTTCTGTGGTATTCTTGCTAGTTACACTAGCCATCCTTACTGCGCTTCGATTGTGTGCGTACTGCTGCAATATTGTTAACGTGAGTCTTGTAAAACCTTCTTTTTACGTTTACTCTCGTGTTAAAAATCTTGAATTCTTCTAGAGTTCCTGATCTTCTGGATATGAGTGACTCGTGCTACCATCGACACTCCAAAGTCT
+
BBBC@CBBBBBCCDC;66<=B>C>@@@?;95>49@BA==@:@,00/999:49:=@<./+/78917*/)//;038::48<<<;+::/33;;;3888:<6;<<5>?<::;?<>:>?>::;;;4:AA9=::888>=>?=A@A@<@@@@@AA@@@B>>=;;;5;;;5:=:>;?C>>>@A??::9<<<1<=B7:6@@@,9666;*-----4496927888'8//(/9/60:98>?@@A??<?=?=<988,//87899@BAAAAAB@@@====@@8>>A???@A@>;>C7A>?>
@ATNG8:01047:05483
GATGGTAGGTGCACATGAGTGTATCCAGAAGATCAGGAACTCTAGAAGAATTCAGATTTTTAACACGAGAGTAAACGTAAAAAGAAGGTTTTACAAGACTCACGTTAACAATATTGCAGCAGTACGCACACAATCGAAGCGCAGTAAGGATGGCTAGTGTAACTAGCAAGAATACCACTAAAGCAAGAAAAAGAAGTACGCTATTAACTATTAACGTACCTGTCTCTTCCGAAACGAATGAGTACGATGAGAGAGCTCTCTCTACCATCGACACTCCAAAGTCT
+
@;@B9BBC?B?@ABBBCDBCCBBBC?CBB>BBBBBC@C@CCCCBA@=@C@D@CCB@AAAA0A>AABBBCEGGCC=CA;<;<;*<A>B4;;;.;AA>B;;;BBBBB@F@AA>ACC@CCCAABBDCBBBCCCBB@BCCC@CECBBBBB=B>BBA=BCCBBBBB?CCE@??@CC?BAA<>>@@@:@AA?BCCCC3BB?BAAABCBBB6879CAA:>:=@GGC@CCBBCCB@C@CDH?CAA>AABACBCBCCABBBBBBBBCBBB@@@B?BBB<=>?@>><BC>BBA>
@ATNG8:01049:05504
GATGGTAGTGTCATATGAGAGTGTGTACTCATTCGTTTCGGAAGAGACAGGTACGTTTAATAGTTAATAGCGTAACTTCTTTTTCTTTGCTTTCGTGGTATTCTTGCTAGTTACACTAGCCATCCTTACTGCGCTTCGATTGTGTGCGTACTGCTGCAATATTGTTAACGTGAGTCTTGTAAAACCTTCTTTTTACGTTTACTCTCGTGTTAAAAATCTGAATTCTTCTAGAGTTCCTGATCTTCTGGTATGACTAGTGTACTACTACCATCGACACTCCAAAGTCT
+
<><B?BB?@;=BCB=BGDFB;;;>:5554<9906=AA=BB@C?BB@@;<<6;@:555)5.55:<7<8<<:9;//)/<6:;===+;993:::=6==>B:B9;69B<@BAACDADDDHIECJABBB?B?B;<<BCBB>BBBB?BBBBBBBBBBB@@@CCEAA@@@CC@E?CCCBBBBA@<@;;;;.:>@59:@@@0@@BAB:B;;9>@996;5::::(9555<7@=BC?@@@;;9?:>:?@?@BC>@@CBEDBBBCBCCCCCGGFGCC;;9;B@@A@;;;@:@@8@@;;
@ATNG8:01050:05511
GATGGTAGCAGACGTGACAGAGCGCCAGAAGATCAGGAACTCTAGAAGAATTCAGATTTTTAGCACGAGAGTAAACGTAAAAAGAAGGTTTTACAAGACTCACGTTAACAATATTGCAGCAGTACGCACACAATCGAAGCGCAGTAAGGATGGCTAGTGTAACTAGCAAGAATACCACGAAAGCAAGAAAAAGAAGTACGCTATTAACTATTAACGTACCTGTCTCTTCCGAAACGAATGATACGATGAGATCTCGTGTGCTACCATCGACACTCCAAAGTCT
+
55<<8=C@@@@@BA@AACCFGGCCB?BCIADBCA@@?B?AA@9:4>7;;9<?AB?==CCC3BBBBBCBBBBAAB=@=>====,=?=@=ACB9A@A=@978?@@@A>@>AA=AAA>AB99<BDDDCECCGGCD@CBCC@CCCBBBBB?CAB:;8;B@A@CCD@BBBCDD?BB?AAB@FCBB@<A@@;<=<<<.<@:@@AABBC@A>A<@===8=:>ACCD?BBCCCCC@C?CCC>B@@<?A@@?BBBBCBBBBBBAABBAAA:::?BB??@B@@AA=CE>AAA>
@ATNG8:01058:05482
GATGGTAGGACGAGCGTCTGAGAGGTACTCATTCGTTTCGGAAGAGACAGGTACGTTAATAGTTAATAGCGTACTTCTTTTTCTTGCTTTCGTGGTATTCTTGCTAGTTACACTAGCCATCCTTACTGCGCTTCGATTGTGTGCGTACTGCTGCAATATTGTTAACGTGAGTCTTGTAAAACCTTCTTTTTACGTTTACTCTCGTGTTAAAAATCTGAATTCTTCTAGAGTTCCTGATCTTCTGGATATGAGTGACTCGTGCTACCATCGACACTCCAAAGTCT
+
9:<<9=CB?BC@@@BBBBBAAABB@CCCCCBA>A@AA>AEAD?BBCCBBC@DCCBB@CACCCC?C?CCCCDBBBC@@@AAA2BB?CBCB>BCBC@BCHACC?BABCDI@CBCCCCCC?BBD?C@DCB@@@?@<@CDD@CBBBBBBBCCBBBBBBB?BBB?CC?C>AACCCDCCC@BCCCC;C@C;@BBBB,@BBBE=CBBAAACCCFACCCC5CBBBC@CACE@CCCCCBB@B@CCCCCC@BBC@CFDCCCDCBCBBBB???BBB?BBBCCABBBD?BA<@?98
@ATNG8:01060:05495
GATGGTAGGCGAGAGTGAGACGCAGTACTCATTCGTTTCGGAAGAGACTGGTACGTTAATAGTTAATAGCGTACTTCTTTTTCTTGCTTTTCGTGGTATTCTTGCTAGTTACACTAGCCATCCTTACTGCGCTTCGATTGTGTGCGTACTGCTGCAATATTGTTAACGTGAGTCTTGTAAAACCTTCTTTTTACGTTTAACTCTCGTGTTAAAATCTTGAATTCTTACTAGAGTTCCTCGATCTTCTGGTGAGATGATGCTTGATGCTACCATCGACACTCCAAGTCT
+
=<>>@C>C>@<65666==@;<<?@@@CABBBA?ACCD=;;69=:;<<<<<8=<@??7@<@A@@<A<@?;;;:;9=4=AABB3BA<@9999&39:;7<==9BC?BBBBBB?BBCBCC9959>>1818:://///3887739<99999<<=>>==@??8=;<1884:499=>>>@BB68899;,96=4<;AAA/????>7>:==;;;>=<=7888-8//*/8386==:>>>AA>::7<7///956632,,(,*((***,5777287775777)..33799989)/)/663
@ATNG8:01063:05491
GATGGTAGTGCGTGAGAGAGAGACCCAGAAGATCAGGAACTCTAGAAGAATTCAGATTTTTAACACGAGAGTAAACGTAAAAAGAAGGTTTTACAAGACTCACGTTAACAATATTGCAGCAGTACGCACACAATCGAAGCGCAGTAAGGATGGCTAGTGTAACTAGCAAGAATACCACGAAAGCAAGAAAAAGAAGTACGCTATTAACTATTAACGTACCTGTCTCTTCCGAAACGAATGAGTACTGTATCTATGTGTGCGCTACCATCGACACTCCAAAGTCT
+
BCBB@CCDECCC@@@BCCCBCE999:;CC@CBBBAB@B?BBBCCBB@BB?B?A@A@@==?+A>BBDDCCBBAA@:@@??@@@0@B@B5;;;*;BB?BBABDCGDFBD@BB?CCB@CCCCBBBCCCCCCCBBB?CCEE?BBAAAAAA?B@C@@?@EBBBCCC@CAABBB@BB@BBB>AAA@@9???:?BAAB3BD@CBBBAA@A?9=:=>>?7;7;ABBB@BBCDCCB5:6999/:@@=BCCCCCCCCBBBBBBBACDCAAAACCC?@@@>>?@@??3881:@@?
@ATNG8:01022:05563
GATGGTAGACATATCGTACTCTCTGTCTCATTCGTTTCGGAAGTAGACAGGTACGTTAATAGTTAATAGCGTACTTCTTTTTCTTGCTTTCGTGGTATTCTTGCTAGTTACACTAGCCATCCTTACTGCGCTTCGATTGTGTGCGTACTGCTGCAATATTGTTAACGTGAGTCTTGTAAAACCTTCTTTTTACGTTTAACTCTTCGTGTTTAAAATCTGAATTCTTACTAGAGTTCCTCGATCTTCTGGTGTCTGATCTGTATCACTACCATCGACACTCCAAAGTCT
+
:::;>BBB@@@B?>>@?CFBDBBBB:66B==8AAAB<;;4;=0/////::6:;9;:<>085:<:=9==8==::8?:77777)8<>CFAA<@///16695::6:AC@:959?><;A@@<>@?;?;?==885;=;;>;A=@@@AA@>>>=<<::///56693//+/588<=;@@@A:>9;;;+8*/+//@@@,<<999.9+////*/<;6::*877)8::;<9<766*//8878::7=98558:32,2**(****2456555778::;;773799:::@@@A<BB:B@AA
@ATNG8:01024:05562
GATGGTAGACATATCGTACTCTCTGTACTCATTCGTTTCGGAAGAGACAGGTACGTTAATAGTTAATAGCGTACTTCTTTTTCTTGCTTTCGTGGTATTCTTGCTAGTTACACTAGCCATCCTTACTGCGCTTCGATTGTGTGCGTACTGCTGCAATATTGTTAACGTGAGTCTTGTAAAACCTTCTTTTTACGTTTACTCTCGTGTTAAAAATCTGAATTCTTCTAGAGTTCCTGATCTTCTGGGTGCGCTACAGTCTCTCTACATCGACACTCCAAAGTCT
+
>>>C?CEB@?@@@BBCAABCDCCCCCBABABB?BCCD=BC?B?BDCCCBB?CCBBB?B?BBBB?B?CCDBBBBDC>=>???,=@;@::9,3<<A>@BB?BB>@?AEDD?AAAA@@@A;@@@7>9>AAA@;;>=AA@@<@>>=@@@AAAA??A??@;??@<@B<?;?ABBBBAAA;??DCD5A=@;??CCC/>@===2;<:///::9=<@@@@/>???@<@<>=:=A@@>>><?<?AA@@@:>=??9:::@@@@@@??>AAA?AAAA::=?A?AAA:991996/
@ATNG8:01030:05526
GATGGTAGGCACTGCGCACACATCCCAGAAGATCAGGAACTCTAGAAGAATTCAGATTTTTAACACGAGAGTAAACGTAAAAAGAAGGTTTTACAAGACTCACGTTAACAATATTGCAGTAGTACGCACACAATCGAAGCGCAGTAAGGATGGCTAGTGTAACTAGCAAGAATACCACGAAAGCAAGAAAAAGAGTACGCTATTAACTATTAACGTACCTGTCTCTTCCGAAACGAATGAGTACTGTATCTATGTGTGCGCTACCATCGACACTCCAAAGTCT
+
=>>>@BCD@BBCCBBDCCCCBBCIG?AAA@BCCHCC@CAGCDCCCC@CD@DABBB;;;;;);?BB@A@C@@???6>@@@@@@0@B=A:AAA8A@AACCCCBBBBB>A>AA=@@@<@BBBBBBBBBA@ABA@A?CCCD?BA@AACBB?B?BDC?CBBBBBBB@BCBAAC@CC?AAB<>=@>=58875::;;;+///..6776664<6;<;:6;<???@@<@??>;;::>;>A@:@CD@BAAA:::BBBABBBBBBBADDABABEB?BAAA??>BCB?DH>KA:9
@ATNG8:01033:05542
GATGGTAGTCTCAGATAGTCTATAGTACTCATTCGTTTCGGAAGAGACAGGTACGTTAATAGTTAATAGCGTACTTCTTTTTCTTGCTTTCGTGGTATTCTTGCTAGTTACACTAGCCATCCTTACTGCGCTTCGATTGTGTGCGTACTGCTGCAATATTGTTAATCGTGAGTCTTGTAAAACCTTCTTTTTACGTTTACTCTCGTGTTAAAAATCTGAATTCTTCTAGAGTTCCTGATCTTCTGGTATGACTAGTGTACTACTACCATCGACACTCCAAATTCT
+
D??A>B<><BBC@@@B@@@:99<596===;;@9?DDD>CC8;8;;;;B>@:@AA@A<@<ABBA?C?DCC966:99644444$4<5<>BB;@:6916>B=BC;;;DDAB?@ABABB@A7;;B>B>BCECCBDEGBBBD@GCCCCBGBBBCBBC@;;5<00,009=*/0::8954:;7<>>>>2>9B;99999$999@D8B;:999995=49999(9446;5;8=@:?>999<@5:7:;:?>?;>>C?CBA@ACA@@CBABC999>??=ABBBBBAA@@299.9;>@
@ATNG8:01033:05559
GATGGTAGCAGACGTGACAGAGCGCCAGAAGATCAGGAACTCTAGAAGAATTCAGATTTTTAACACGAGAGTAAACGTAAAAAGAAGGTTTTACAAGACTCACGTTAACAATATTGCAGCATTACGCACACAATCGAAGCGCAGTAAGGATGGCTAGTGTAACTAGCAAGAATACCACGAAAGCAAGAAAAAGAAGTACGCTATTAACTATTAACGTACCTGTCTCTTCCGAAACGAATGAGTACAGAGAGTACGATATGTCTACCATCGACACTCCAAAGTCT
+
AB;;45:AAABCCCCEBBBFEABAB?BA@<@?@?;;5;9>B?@A9:7:B?B?@??99999(9;@@C::8A?789,9A;;;;;$9@>B5;;;*:BB=CCCCDCA@A>B>;<9;BC?CBCCCBB@BCCEFEECC@CCCC?A@BBCDBB?B@EBB?BCBBBBCC@BBBBBB?BB???>>AACFD=AA@=99:99(9?:@BBBAC9994:6:ABB=B?AABCB@BBCFBBB?B@CCD>BBB?ABAA::;AABBCBCBBBBBBBBBCCCC?BBBBBBB>>><AA:A>>=
@ATNG8:01042:05522
GATGGTAGTATAGAGCTCTACATAGTACTCATTCGTTTCGGAAGAGACAGGTACGTTAATAGTTAATAGCGTACTTCTTTTTCTTGCTTTCGTGGTATTCTTGCTAGTTACACTAGCCATCCTTACTGCGCTTCGATTGTGTGCGTACTGCTGCAATATTGTTAACGTGAGTCTTGTAAAACCTTCTTTTTACGTTTACTCTCGTGTTAAAAATCTGAATTCTTCTAGAGTTCCTGATCTTCTGGTATACACACTCGCTCGCTACCATCGACACTCCAAAGTCT
+
55:<9=CCCCBBBBCCCCGCCCCCBCBCCDBA>A@??9@A>A?;;;CCFC@CCDCB?B@BBAA?A?AAABBBABA@??>>>.?><?ABE>BBBA>BBC>BB=>;?@::49@@CABAC:>>?=D=>>====AE>D???<@A@@@>>>??>>>A>>>=AAA<AA<A<AA??????B;?====2==@<?>DDD/??>>@:@??@?@A>>?<CCBB/B989A=A<@@<@AAA?>>=A=BBB>;:6:AA=AAAACAAAA?>@@@A@??@@<@:::A>>>>><AA9A>>>
@ATNG8:01045:05553
GATGGTAGCGCATATCAGCGCAGCCCAGAAGATCAGGAACTCTAGAAGAATTCAGATTTTTAACACGAGAGTAAACGTAAAAAGAAGGTTTTACAAGACTCACGTTAACAATATTGCAGCAGTACGCACACAATCGAAGCGCAGTAAGGATGGCTAGTGTAACTAGCAAGAATACCACGAAAGCAAGAAAAAGAAGTACGCTATTAACTATTAACGTACCTGTCTCTTCCGAAACGAATGAGTACAGAGAGTACGATATGTCTACCATCGACACTCCAAAGTCT
+
55<:39;5449>9556>>==BCCCD7BBB@<@>>00*07:9==?@@:?>:@=@@AAABBB2C>BCBCCCGCABD=CA;;;;;*;C>C5;;;*;CD?CBCCFCCBC?B?998:CC?BBCCCAACDDCBBBBBB?ABDDACCBBCBBB@BACBB?BCBBBBBC@BBBCCC@CC@CCB=?@:::/7==8=>=>?1@C?B??>CCBBC>?;>A??;??B?GEGFCA@@BCB?B?ACC=BBC?C;::AC???BBBBCBBBBBCBBBAA?>;>BBBAAABCC@CF>BBBB
@ATNG8:01047:05537
GATGGTAGGCGACATACATACGCGCCGAAGATCAGGAACTCTAGAAGAATTCAGATTTTTAACACGAGAGTAAACGTAAAAAGAAGGTTTTACAAGACTCACGTTAACAATATTGCAGCAGTACGCACACAATCGAAGCGCAGTAAGGATGGCTAGTGTAACTAGCAAGAATACCACGAAAGCAAGAAAAAGAAGTACGCTATTAACTATTAACGTACCTGTCTCTTCCGAACGAATGAGTACAGAGAGTACGATATGTCTACCATCGACACTCCAAAGTCT
+
:8::994439>9>;><<@AAA@BBB>BD@CAABCC@C@BCCCCCCACF?A=@CB;;;;;*;;AABBB@@@;;;0;@;;;;:$5;7<.555&555.55559::4509=AA>BCB?AABCBBBBDEC@@ABBB?;;;B<@@BCEBBB?C@CCD@BBCEBBBC?BBBABB@@@<9:949??AB<B=F>BBA@?,<<8883339978486::;<6:679>;;7;<<?@<A=?6=<:</0*0;;=ABBAA@@@BA@@ABAAABBBB??;?CA@ADA;=<9BA<???>
@ATNG8:01051:05522
GATGGTAGTGTGTGCTCTGAGAGTAGTACTCATTCGTTTCGGAAGAGACAGGTACGTTAATAGTTAATAGCGTACTTCTTTTTCTTGCTTTCGTGGTATTCTTGCTAGTTACACTAGCCATCCTTACTGCGCTTCGATTGTGTGCGTACTGCTGCAATATTGTTAACGTGAGTCTTGTAAAACCTTCTTTTTACGTTTACTCTCGTGTTAAAAATCTGAATTCTTCTAGAGTTCCTGATCTTCTGGATAGCGACGCGATATACTACCATCGACACTCCAAAGTCT
+
///7)//-/------65-/5555555===<<;?<@BBD>BB@C@ABECCCCACCBBB@B@CBBC@BABECCDCBBCGCCCCC5AA?ABBB<A@A@996>>BB?::9??C?CCBBB@@@>@9979;@BBBBBHJ<;;CC@CCCFCFCBBBBBBBBAA?C@@>@C@C?AACCDBBBA>?;;::*:<B<:::::*9999@:@@@@CCCBBB4::9:':???@=A<@C@CDDBBBC?B>BC@A@D@CAK@CCCCCGCCBCCCCBCCCBBC@AA?A??>=<<189-;B;:
@ATNG8:01051:05555
GATGGTAGTATCTGCACACTCTGTCCAGAAGATCAGGAACTCTAGAATGAATTCAGATTTTTAACATCGAGAGTAAACGTAAAAAGAAGGTTTTACAAGACTCACGTTAACAATATTGCAGCAGTACGCACACAATCGAAGCGCAAGTAATGGATGGCTAGTGTAACTAAGCAAGAATACCACGAAAGCAGAAAAAGAAGTACGCTATTAACTATTAACGTACCTGTCTCTTCCGAAACGAATGAGTACTGTACTCATGTGTGCGCTACCATCGACACTCCAAAGGTCT
+
??;;.4/00///:999<B@>>565949;<4;666==9>7;;::=49.988.4.3;:;;;;;+747///55-////816699;::)33,3,333&3376788888///(/3//(//205558;;;66556;555<8=@;@;<@@39.973-//5///)/////9894///(/:9;>B577:453...'....8;;;)99.52228885505275574<8<=BBC@BBAABBC@B?BBD=A??<?@@@A900@>000@<=>BBBBCBBCBB>B=;;;BA===399)0+000
@ATNG8:01053:05557
GATGGTAGACATATCGTACTCTCTGTACTCATTCGTTTCGGAAGAGACAGGTACGTTAATTAGTTAATAGCGTACTTACTTTTTCTTAGCTTTCGTGGTATTCTTGCTAGTTTACACTAGCCATCCTTACTGCGCTTCGATTGTGTGCGTACTGCTGCAATATTGTTAACGTGAGTCTTGTAAAACCTTCTTTTTACGTTTAACTCTCGTGTTAAAAATCTTGAATTCTTCTACGAGTTCCTGATACTTCTGGATATGAGTGACTCGTGCTACCATCGACACTCCATAGTCT
+
:<:?=?@B@ABB@?;;<;;666;;;;;;;=@A=A@=93:<7<8<<5;5:82::;:=:A3:-833-47=<A77:?33,337777';>337773(3999,33;/7333337373(3785559949:;;?;>>?897;:;@@@@=BBB==>@;;;?==////(/.5/394:499>552;:9+2.../&.05(..555(55888082555788:AC37:99)9::488/6/596<<:8855548)/.34575+-,505,,,-72558995557;=;;4877776?>;:66669773
@ATNG8:01055:05548
GATGGTAGCAACGAGATCTCATCGTACTCATTCGTTTCGGAAGAGACAGGTACGTTAATAGTTAATAGCGTACTTCTTTTTCTTGCTTTCGTGGTATTCTTGCTAGTTACACTAGCCATCCTTACTGCGCTTCGATTGTGTGCGTACTGCTGCAATATTGTTAACGTGAGTCTTGTAAAACCTTCTTTTTACGTTTACTCTCGTGTTAAAAATCTGAATTCTTCTAGAGTTCCTGATCTTCTGGGTCTACGCTCGTCGCGCTACCATCGACACTCCAAAGTCT
+
BADD?CCEBB@@@<DECDCCBCCBBBBCEBC@BCCC>CC?B?CCDCCEDADCBBB?C?CCCC?C?CBBBBCBCB=??=>=,?A=BBCC>CBCA?ACB@CB<??ACBB>ACCCCB@@<@@B=B=@BACB>::=A@@?8>>A@?>>>AAA@@@A@@<:<;<AA<A<AAAAAA@>A:@@AAA;A=A<@@@@>.@A>>>1668///=67;=DDDD/A?>@@<A<>><@@@A===<@=A@??>>:==DD:??????A>>>>>>>>AAAA:?AAAA??@AA<@>9@?@:
@ATNG8:01056:05529
GATGGTAGCATCATGCATATCTCACCAGAAGATTCAGGAACTCTAGAAGAATTCAGATTTTTAACACGAGAGTAAACGTAAAAGAAGGTTTTACAAGACTACACGTTAACAATATTGCAGCAGTACGCACACAATCGAAGCGCAGTAAGGATGGCTAGTGTAACTAGCAAGAATACCACGAAAGCAAGAAAAAGAAGTACGCTATTAAACTATTAACGTACCTGTCTCTTCCGAAACGAATGAGTACGTGTGCGACGTGTCTCCTACCATCGACACTCCAAAGTCT
+
<5559>><<<?CD;66><;;>>=;@7;==:>>D?CCC:=9==;;:A<7=>697;;554>?>+<7<<<CC@A=873(339444&4;7;.555&5:95;<<///<:=<8:;<>27//)//97:?CB@AA00000<8<09439988:9:>7<7<@@8999@BCCC@CCCCBB?AA>AAA>ABCCC;=>;<<<=??.=@;@9::?>@9/)//)/6::(/)//00><CA@@@BB<?<;CB<BBB>BA@A999???AA?>?CC?>>>//)///)/8;;;=::;;3?=777;<
@ATNG8:01062:05520
GATGGTAGTGTCAGTGCGCGTCGTCCAGAAGATCAGGAACTCTAGAAGAATTCAGATTTTTAACACGAGAGTAAACGTAAAAAGAAGGTTTTACAAGACTCACGTTAACAATATTGCAGCAGTACGCACACAATCGAAGCGCAGTAAGGATGGCTAGTGTAACTAGCAAGAATACCACGAAAGCAGGAAAAAGAAGTACGCTATTAACTATTAACTTACCTGTCTCTTCCGAAAACGAATGAGTACTACTCTCAGAGACACACTAATCGACACTCCAAAGTCT
+
B?<??C>>>>?;;6;;<@BBBBBBB@BCCACDCC;;:;?BCCCCCD@BB?B?BB@?@??@,=<AAA:98?:;@B<==@@A@C1?>:=2999*99;>;<:AA@@BD=B?BB?BBB@CCEDCCCCCCCDD::;@<@A@@=@BBABC@?<A>AAA>BBBBCCAA>ABBABB?BB@ABB?BBBCC<@9992::99(9@9?9::B989A1817;::1:4:=08818<=>@AA9:75565(6:9497779;;///<<;96>?BAA@@@@//+/@@ACAAAD@BB>@>=>
@ATNG8:01062:05547
GATGGTAGTATATCGCGTCGCTATCCAGAAGATCAGGAACTCTAGAAGAATTCAGATTTTTAACACGAGAGTAAACGTAAAAAGAAGGTTTTACAAGACTCACGTTAACAATATTGCAGCAGTACGCACACAATCGAAGCGCAGTAAGGATGGCTAGTGTAACTAGCAAGAATACCACGAAAGCAAGAAAAAGAAGTACGCTATTAACTATTAACGTACCTGTCTCTTCCGAAACGAATGAGTACAGAGAGTACGATATGTCTACCATCGATTCGAGGAAGTCT
+
:8<=8555<<:9;<;;;;<===<551656:?=<=BB?B?CBCBBCC@BB>A@C@995<<<+<9<<:?;?>;;<?68855555$557<.555&555.5555;;===0509=8:>A<BAB=CAAA?@@A:995/4:://+/:997;:<8C;@::49>>:?>>A>ABB???9=<8773,3337718;=8<====+=B?<<<<<;>>?:?<>:;93:5:9@AA?AA898;@@=:===<<4717@A@@AAAA===BBBBBBB877>>;;=5633...23335/525556
@ATNG8:01016:05599
GATGGTAGGACGAGCGTCTGAGAGGTACTCATTCGTTTCGGAAGAGACAGGTACGTTAATAGTTAATAGCGTACTTCTTTTTTCTTGCTTTCGTGGTATTCTTGCTAGTTACACTAGCCATCCTTACTGCGCTTCGATTGTGTGCGTACTGCTGCAATATTGTTAACGTGAGTCTTGTAAACCTTCTTTTACGTTACTCTCGTGTTAAAATCTGAATTCTTCTAGAGTTCCTGATCTTCTGGCAGACTCTCACTCGCCTACCATCGACACTCCAAAGTCT
+
@@@A=A@@>;BB=BBBCAA@ACCBACCBBBFGADBBB>BC?C@BBBCCAA?ACFIIBGADCCC@CAGCBABCBBB?@@@>>='>C?@>@D8CCAA<C:;56B<@@BBAC@CAAADBBB@BBCAB@CCCCCFCC@BCCCAGEEBABCCCBCCDBBBC@DDB>;;6;>AACBBBC;<5;:99,929.9>@@0=>00*/799;<<<<<:>CC2B<?55.5.59.4D=@@9929;@ABBB@<@::8:CBCCBBCCCCCBCD@BAA?ADDCDCCCAA=AA<BBDC
@ATNG8:01021:05595
GATGGTAGTATCTGCACACTCTGTCCAGAAGATCAGGAACTCTAGAAGAATTCAGATTTTTAACACGAGAGTAAACGTAAAAAGAAGGTTTTACAAGACTCACGTTAACAATATTGCAGCAGTACGCACACAATCGAAGCGCAGTAAGGATGGCTAGTGTAACTAGCAAGAATACCACGAAAGCAAGAAAAAGAAGTACGCTATTAACTATTAACGTACCTGTCTCTTCCGAAACGAATGAGTACACATCGTCGTGTCGTGCTACCATCGACACTCCAAAGTCT
+
CCDD?CCCD<BBCCDCCCDBCBCED@DCE>CCCCBB?B@BBCCCCC@CC?A?BCBBBBBB3B?BAA?AABBAAB<BB@ABBB2AC@C@CCC;DCC@CCCCCCC@@?@@CF@DCC?CCCCBCCDDEECCCCBB@CCBB?BCCAAAAC>C@C@?>?BBDCCAA=ABBBAA?BB@AAA>AABBB=AAA>ADDCC/CC?C@@ACCC<<9<:===C<?<?@BBC@AAACCCC?B?ACC?CBB>BBBBBCCCCC@@@@AACC???BBBBBB?BDBBBBBBBB9==8>999
@ATNG8:01022:05578
GATGGTAGGAGACAGCGTCGCACACGTACTCATTCGTTTCGGAAGAGACAGGTACGTTAATAGTTAATAGCGTACTTCTTTTTCTTGCTTTCGTGGTATTCTTGCTAGTTTACACTAGCCATCCTTACTGCGCTTCGATTGTGTGCGTACTGCTGCAATATTGTTAACGTGAGTCTTGTAAAACCTTCTTTTTACGTTTACTCTCGTGTTAAAAATCTGATTCTTCTAGAGTTCCTGATCTTCTGTGTCGTCTATCATGTACTACCATCGACACTCCAAAGTCT
+
DBBB@CC?;<<::///:::<@=;;;>666<<<:5:444//95:)///999:6;>;?@6:5:==:9;6:?FBBBA7:,9;777);?9<?>;7;??@<?>?>AB?A?@A999(7<=>=78825==1838<<==78/06999,//==?>><:;AAA=<<=88788=>1816>??;;<?>8<8888(89@7:;;;;+;;BBE9??@@AA>?>A<ABBB/>;;;<=;@@=@@A@@@@;?6;:>>==9=?===>??;;;========>EEK=????A@>>//+-3-366-
@ATNG8:01022:05594
GATGGTAGCGCATATCAGCGCAGCCCAGAAGATCAGGAACTCTAGAAGAATTCAGATTTTTAACACGAGAGTAAACGTAAAAAGAAGGTTTTACAAGACTCACGTTAACAATATTGCAGCAGTACGCACACAATCGAAGCGCAGTAAGGATGGCTAGTGTAACTAGCAAGAATACCACGAAAGCAAGAAAAAGAAGTACGCTATTAACTATTAACGTACCTGTCTCTTCCGAAACGAATGAGTACTATGAGAGAGCTCTCTCTACCATCGACACTCCAAAGTCT
+
AAAA?;66>BBCBBBCBBDD@@@@@6@CEACAAACCAD@CBCCBCC@DF?@>?A@@@DCD5C@ABGCCCCFCCC>BBAAAAA0@?;@5;;;*;CD@CBCCCCCDC@CACC@@?@@ECCCBBBBBBBBABBBC=CABB?BCCBCCBC@BACCCACCBABCBC@CBBBBB@CC@CCC>AABBB;???<@@@AA2BB?BBB?????A>A?AAAA=A<@>BCB=A@B@AA@=@>AAA<ABC?BAABCBB@@@BBBBBBAA@???::9AB>??>>>>@B>A19959@><
@ATNG8:01023:05571
GATGGTAGAGTACAGTGTAGTAGACCAGAAGATCAGGAACTCTAGAAGAATTCAGATTTTTAACACGAGAGTAAACGTAAAAAGAAGGTTTTACAAGACTCACGTTAACAATATTGCAGCAGTACGCACACAATCGAAGCGCAGTAAGGATGGCTAGTGTAACTAGCAAGAATACCACGAAAGCAAGAAAAAGAAGTACGCTATTAACTATTAACGTACCTGTCTCTTCCTAAACGAATGAGTACTATAGACTACTGAGACTACCATCGACACTCCAAAGTCT
+
BBAA>CBBBCCDDCCBBBDCCCEBB>BCCADCCDBB@B?AACBABB?BC?C@BA?9:999)9<@ACBDDCC:98*8>9;;;;*;A>B=@@@9ACJBCABACCD@@=A?BC@BDD?BBCCCCBCCDBBBCCBC?BCCC<AABBBA>>9@=@?@=@BBCBBBD@CAAACCACC?BBB>??CEE>BAA>ACDDC2AA@BBBBBBAAA<@;@ABA=C<BABBB?BCCCBBB?C@BBA:A9949@AACCCABCCCCAABBBAAAA@@::69>>>AA@>>><BC:@888
@ATNG8:01026:05595
GATGGTAGCATCTGCATATCTCACCAGAAGATCAGGAACTCTAGAAGAATTCAGATTTTTAACACGAGAGTAAACGTAAAAAGAAGGTTTTACAAGACTCACGTTAACAATATTGCAGCAGTACTCACACAATCGAAGCGCAGTAAGGATGGCTAGTGTAACTAGCAAGAATACCACGAAAGCAAGAAAAAGAAGTACGCTATTAACTATTAACGTACCTGTCTCTTCCGAAACGAATGAGTACGTGTGCGACGTGTCTCCTACCATCGACACTCCAAAGTCT
+
A@@@>ABBBCCCBCBCCCCCCDCC?BBB?CDCDCC?C@BBBCDCC@CC?A?BCCBBBCB3B?BBCBBBBCBBA:?>::;;;*;B>B4;;;6;BDDFCCBCCECC<A>??<?AB?BBBBCDDDCBBCCCCCC?CCBB=@@BCBBA@<B@B@@?ACCCCCAA?CDBBBB?CC?BBB=@?DDD>AAA=99999.8A?BBABBCBBB?@<????:=8==AAA?ABBBBGF>@=?CC>CDD?AAACCBBBBBDDDD?;;?AAAA@:@:94:@@@AAAAAA=BA:A;;;
@ATNG8:01028:05609
GATGGTAGTACATGATAGACGACACCAGAAGATCAGGAACTCTAGAAGAATTCAGATTTTTAACACGAGAGTAAACGTAAAAAGAAGGTTTTACAAGACTCACGTTAACAATATTGCAGCAGTACGCACACAATCGAAGCGCAGTAAGGATGGCTAGTGTAACTAGCAAGAATACCACGAAAGCAAGAAAAAGAAGTACGCTATTAACTATTAACGTACCTGTCTCTTCCGATACGAATGAGTACTACTCTCAGAGACACACTACCATCGACACTCCAAAGTCT
+
4:4405=AB==;556<=<@BBBBBB?B@B?@B<5551515<;;95949@;@=:=:<<<<<*@?BCJHCCECCCG=A?:9:::*;@>B<@@@9ACDACBBCCCC@@>@@BB@BCD?BBBAA@@ACCCDBBBCC@CBCC?BBCCCCBB?B@DCB?BCCEDCCC@DDBBBB?BC?BBB?ABCCB=@?>988787(9><AAAABBBBB>@>ABBB?B@BACA@>@BBBCBB@C@BBBCCAA>ABBBCCCCACCCBAABBBCDBAA@BBB?AAAAAABCCD<<<7???@
@ATNG8:01032:05587
GATGGTAGTGTCATATGAGAGTGTACTCATTCGTTTCGGAAGAGACAGGTACGTTAATAGTTAATAGCGTACTTCTTTTTCTTGCTTTCGTGGTATTCTTGCTAGTTACACTAGCCATCCTTACTGCGCTTCGATTGTGTTCGTACTGCTGCAATATTGTTAACGTGAGTCTTGTAAAACCTTCTTTTTACGTTTACTCTCGTGTTAAAAATCTGAATTCTTCTAGAGTTCCTGATCTTCTGGACAGAGTGTGCAGATACTACCATCGACACTCCAAAGTCT
+
:::::<<:A=666===A0000.-5---///)4:::4:><@<@BABB@A?@CBCCACACCCC@B@CCCCF;;0<80////$//)/;<;3==;;6;66.5<.59@BBCBCCCCCBBB<@?@<?9ABBBBC;;7;B@@<ABBB=;;:;;;A@@?992:99299;@;@@B@@?@@@299999*5<@499A@@1AAHFF>FBB995554:.4444$44444.4:??;@A@::9B:?:?=;<>>598C?CCBBBDBBB;::BCC?@?@?;?>>@BBC::9=BB:A@@@
@ATNG8:01034:05605
GATGGTAGCACGACACGACGATGTGTACTCATTCGTTTCGGAAGGGACAGGTACGTTAATAGTTAATAGCGTACTTCTTTTTCTTGCTTTCGTGGTATTCTTGCTAGTTACACTAGCCATCCTTACTGCGCTTCGATTGTGTGCGTACTGCTGCAATATTGTTAACGTGAGTCTTGTAAAACCTTCTTTTTACTTTTACTCTCGTGTTAAAAATCTGAATTCTTCTAGAGTTCCTGATCTTCTGGTAGAGCGTGCATATATCTACCATCGACACTCCAAAGTCT
+
@?@A@BBBDCCC=C@A?@=;;ABBBBBBBBBB@BCCI?ECADADH>BBBC@DCCCCAC@DFDC@C@CCCCDFCCA:@>>@@0?A@DCDC=CCBB?CCB?AA7;;;A@@?CAA@@@@@=?AB?B?BBCBB???>B???@BDCB@@=;;;C;;;;;?=888:>?:=:=AA@@@BCB=A=>=>3=<A<@@BBB/@=<<<1<===>AA@@?=@@@@,;///9480889>??885=:<6>>>?<<7;><=>=>@?=<=???:;;>>>AAB=;;;BDAAA??;BF?ECCB
@ATNG8:01035:05613
GATGGTAGTCTCAGATAGTCTATAGTACTCATTCGTTTCGGAGAGACAGGTACGTTAATAGTTAATAGCGTACTTCTTTTTCTTTGCTTTCGTGGTATTCTTGCTAGTTACACTAGCCATCCTTACTGCGCTTCGATTGTGTGCGTACTGCTGCAATAATTGTTAACGTGAGTCTTGTAAAAACCTTCTTTTTACGTTTACTCTCGTGTTAAAAATCTGAATTCTTCTAGAGTTCCTGATCTTCTGGTATGACTAGTGTACTACTACCATCGACACTCCAAAGTCT
+
<;?;>BBBAB:69AB;;;AAAAABCBBBDBBB@CCDC=CCACBBCBAAA7:9<==0909>::7<8==<:65554055>>>+>>>6;;=>455694955.5<49;555A;?ABBBAB@499:6:;BBBCBDDD@BAAA=AAA@@@AAAAA@>>;00*00)/:9<*0)9<955;;;>9;;>;;;(;:>:??@@?)95===57-.---555927777'54455.549;7<<;655<5:5;<<;<;:ACEB996=>BBABBBB@A@@ABBB?B:::BB?@>B?BC>DB:9
@ATNG8:01036:05598
GATGGTAGTAGTACACTAGTCATACCAGAAGATCAGGAACTCTAGAAGAATTCAGATTTTTAACATCAGAGAGTAAACGATTAAAAAAGAAGGGTTTTTACAAGACTCACGTTTAACAATATTGCAGCAGTACGCACACAATCGAAGCGCAGTAAGGATGGCTAGTGTAACTAGCAAGAATACCATGAAAGCAAGAAAAAGAAGTACGCTATTAACTATTAACGTACCTGTCTCTTCCGAAACGAATGAGTACTACTCTCAGAGACACACTACCATCGACACTCCAAAGTCT
+
4844.4:ABAB@<==;;;<<<=944.444.4:555<5;.55:555;5;;8;6/0///;;;);+////3388999<;18733,38888$8;,33(3333$38849:33397999(56:=1725,2889BCCBBCBBBAAAB?BBBB?BBBBAA>><??BCD?BACCAA@C?CCA<=<79::8885::=><6?8838BDDE/==16///==AAB<@<>=>A;?9;:@:9;;BCCCCB?A>ACB>CBB?BCCBACAABCBBBBBBBBBBBBCBAAA=@@AA==>AAA5991@@@@
@ATNG8:01039:05590
GATGGTAGCTCACGTACGTCACACGTACTCATTCGTTTCGGAAGAGACAGGTACGTTAATAGTTAATAGCGTACTTCTTTTTCTTGCTTTCGTGGTATTCTTGCTAGTTACACTAGCCATCCTTACTGCGCTTCGATTGTGTGCGTACTGCTGCAATATTGTTAACGTGAGTCTTGTAAAACCTTCTTTTTACGTTTACTCTCGTGTTAAAAATCTGAATTCTTCTAGAGTTCCTGATCTTCTGGACGACGCGCACTGACACTACCATCGACACTCCAAAGTCT
+
55<<9>CCCABB;;6?>@BBBBBBBBDBBBCCADCCC=CCAC@CCCBBBC@CBBBB?C@BBBB?B?BCCBAAACC?BAAAA1@B=BBAB<BBAB?BBB?BB=><@B??<@BCCCBAA>ACA=A=@@>@??:;7;ACD<AAAA>>>AAAA@A><<<;;=;=@@:@7>@AAAAAAA=???AA3@<@<@@@@@/@@>@@7@@A?=?DAAA;AAAA/A667B=B<>>:@@AA:::<@<@AAD@@:=<?<AA>>>???AA>=>A??@?@A<=>=>BAAA??;@B:A:::
@ATNG8:01041:05581
GATGGTAGTGTGTGCTCTGAGAGTAGTACTCATTCGTTTCGGAAGAGACAGGTACGTTAATAGTTAATAGCGTACTTCTTTTTCTTGCTTTCGTGGTATTCTTGCTAGTTACACTAGCCATCCTTACTGCGCTTCGATTGTGTGCGTACTGCTGCAATATTGTTAACGTGAGTCTTGTAAAACCTTCTTTTTACGTTTACTCTCGTGTTAAAAATCTGAATTCTTCTAGAGTTCCTGATCTTCTGGGATGTGTGCGCAGTGCCTACCATCGACACTCCAAAGTCT
+
>:><<<:878..---55-/5999;;;<<=BBAA?BCCC>CD@C@CBBCCCGACEC@B7:6:AAA<A?ACCEFCBAA=:::::*;C>B;;;0<C@@<@AB=A@;@@@@CJ@DEBDCABAACDD@B@BCCCCCCB<@@@@=ACCCCCCCDCABBDDAA?BBB<@@<@=A@AC@A@CC=A;;;;.;=@=;;;;;*;AABC:;;CBBBCBBA5;;;;*;CBCCACFDDACCCCBBBAC@BBCCBC?BCDE=C;;;B@@ABBBBBBC@DBBACCBBBCBCCC@DD=B;;;
@ATNG8:01046:05574
GATGGTAGGCGTGTGAGAGTCTGCCCAGAAGATCAGGAACTCTAGAAGAATTCAGATTTTAACACGAGAGTAAACGTAAAAAGAAGGTTTTACAAGACTCACGTTAACAATATTGCAGCAGTACGCACACAATCGAAGCGCAGTAAGGATGGCTAGTGTAACTAGCAAGAATACCACGAAAGCAAGAAAAAGAAGTACGCTATTAACTATTAACGTACCTGTCTCTTCCGAAACGAATGAGTACCTCTCAGACGCTCGTCCTACCATCGACACTCCAAAGTCT
+
@@AA?=CB?BBBBBBBBBBAAA::;/5BC@DCABBC@B?BBECA@@=;;7;>C@@:;;;-9:<<=555;>>?=4::33333$3717;=BB1BBB8BB=C?>?9959?BA<??@=AAABAA??>>>>A<<<<:=?>>;=:;;=>8818<@@B?BBBBBCCC?CCCA>><>@;@AA;?=9::+9=<889898(681777>AAAAA:><>A>><>======;??AA>>>;>:>:91;00*0888.0/;=???BBB@665?>?C<@@@<@>BBBBABB>5;;3;===
@ATNG8:01047:05605
GATGGTAGCGCGACGAGCGTAGACCCAGAAGATCAGGAACTCTAGAAGAATTCAGATTTTTAACACGAGAGTAACGTAAAAAGAAGGTTTTACAAGACTCACGTTAACAATATTGCAGCAGTACGCACACAATCGAAGCGCAGTAAGGATGGCTAGTGTAACTAGCAAGAATACCACGAAAGCAAGAAAAAGAAGTACGCTATTAACTATTAACGTACCTGTCTCTTCCGAAACGAATGAGTACAGAGAGTACGATATGTCTACCATCGACACTCCAAAGTCT
+
;<<>:====CBBBCBBBC;;;B:;;)9?@;BBAA;;4:8?@@994<377389??????@?.?<@AB?;;==00,/8:;===+<<;@:>CC9CCIAGGCCCCDCC?B@BB>ABB<@@BBCCCCCBCBCBBBB@A@@C?DBBAAB??<A@B@@=ADCCCCCD@CCBBBB?BB@BBB=@?CBA9@::4:BBBB3BC>@?BBB?@==:<9=>8818:?ACDE?BBBBBBB=@=@CD>BBB>??BBAABBCBBBBA:::BBDBBBBABB====A?@?@@A<CC>CBBB
@ATNG8:01050:05597
GATGGTAGGCACTGCGCACACATCCCAGAAGATCAGGAACTCTAGAAGAATTCAGATTTTTAACACGAGAGTAAACGTAAAAAGAAGGTTTTACAAGACTCACGTTAACATTATTGCAGCAGTACGCACACAATCGAAGCGCAGTAAGGATGGCTAGTGTAACTAGCAAGAATACCACGAAAGCAAGAAAAAGAAGTACGCTATTAACTATTAACGTACCTGTCTCTTCCGAAACGAATGAGTACACATCGTCGTGTCGTGCTACCATCGACACTCCAAAGTCT
+
BCCC?CCC@BBBCCDDCCCCCCCDD?DBB?CCBBAA=A?CBCBBCD?CC?B?BBCBCCBB3B>??AAABBBBBB=BB@@@B@0@C@D@CCC;CCDACCCCCCD@@=@?BBC@CB?BBCCCCCCCAAACCCCC@CBBB@CBCCBCBB?B@CBB?@@@BBBBB@BBBABA?CC?AAA?BBDDB8????BAEDC3BB@B;;;@@AAB<>;>?AA<><>BBBB?AAABBCB?C@BBB=BBB@BBBBBDDCBBABB>BABB@??ABDEAA>ABBBBAAAAA;??:BAA=
@ATNG8:01053:05618
GATGGTAGGTGCACATGAGTGTATCCAGAAGATCAGGAACTCTAGAAGAATTCAGATTTTTAACACGAGAGTAAACGTAAAAAGAAGGTTTTACAAGACTCACGTTAACAATATTGCAGCAGTACGCACACAATCGAAGCGCAGTAAGGATGGCTAGTGTAACTAGCAAGAATACCACGAAAGCAAGAAAAAGAAGTACGCTATTAACTATTAACGTACCTGTCTCTTCCGAAACGAATGAGTACCTCTCAGACGCTCGTCCTACCATCGACACTCCAAAGTCT
+
;<<A;A?@<?;ACBAABBBBBCBBF@CDC@BBBC@@<@?ABBBBCC?CC@E@BBA;;;;;*;=@>@;;;BCCFI>CBAAA@@,@F@D;@@A7@>@;@@AA@@B@@>@ACB@CBB?BBBBBBBBBBCBCBBBB@BBBB@CCCBAA@C?B?BBA=ABBABBCC?BBCCCA=;;900/5>768;38884<===?.>A?BBBCCBBBB>@=;AAC6;7;>BBDACDBCBBC>A>@@@8@@@=@ACCBCC?AABBFFBAAABBBBB?AAA=@<??=>>@>>:AA;@998
@ATNG8:01059:05593
GATGGTAGTGTGTCTCTGAGAGTAGTACTCATTCGTTTCGGAAGAGACAGGTACGTTAATAGTTAATAGCGTACTTCTTTTTCTTGCTTTCGTGGTATTCTTGCTAGTTACACTAGCCATCCTTACTGCGCTTCGATTGTGTGCGTACTGCTGCAATATTGTTAACGTGAGTCTTGTAAAACCTTCTTTTTACGTTTACTCTCGTGTTAAAAATCTGAATTCTTCTAGAGTTCCTGATCTTCTGGGATGTGTGCGCAGTGCCTACCATCGACACTCCAAAGTCT
+
5<:<?B:;:>9;5;555;565;;;;=;;;==>;B@BA8??<@=ABBCDCC?CCBBB?D?DDDE?@?BCCDCCCCC?BBFED3CC@CCCC?CCBC?BBDACC?BBBCCCGFFCCCCBB@BBD@C@CCBBBBBC?BA@@=ACCECCDDCBBCCCCAA>ADD@CB?B@CBBBCCBCB@C;;;;.;>B>@A@@A,@B@@@=BCBBFGCCCBABEEE5BBEEG@C@BJAJCCCBBB@C@CCCBBB@CBCB>C;;:BCCCCCCBBBB@DBB@BCCBCBCCCC?CC?C;;;
@ATNG8:01062:05581
GATGGTAGGACGAGCGTCTGAGAGGTATCATTCGTTTCGGAAGAGACAGGTACGTTAATAGTTAATAGCGTACTTCTTTTTCTTGCTTTCGTGGTATTCTTGCTAGTTACACTAGCCATCCTTACTGCGCTGATTGTGTGCGTACTGCTGCAATATTGTTAACGTGAGTCTTGTAAAACCTTCTTTTTACGTTTACTCTCGTGTTAAAAATCTGAATTCTTCTAGAGTTCCTGATCTTCTGGGTGCGCTACAGTCTCTCTACCATCGACACTCCAAAGTCT
+
BBBC@CCC?BBCCBABBD;99??A;A@CBAA?ACCC<BB:;:;BDDDDEBBACBEGFADFBB?CADDCCAAA@B;;;;;;*;@>@:;;6;DAB>CCD@CC@B@?@BCACCCECDBB?BAB?B?;;;;=54///:)//;;;<=<<<=<<;;;;7=<<=AB?C@CBBCCCCBB>BBBBB9B?C?CCCCC5BBBCC>BBBCBCCC@@=@@@@,@A@BB?B?BB?BBAAABB?C@CBBCEF@CABC=BBBBDBBBDDBCCB@@@AB@C;;<CBCBBB?BB=A;;;
@ATNG8:01015:05640
GATGGTAGCTCTGCTCTGACTCTCGTACTCATTCGTTTCGGAAGAGACAGGTACGTTAATAGTTAATAGCGTACTTCTTTTTTCTTGCTTTCGTGGTATTCTTGCTAGTTACACTAGCCATCCTTACTGCGCTTCGATTGTGTGCGTACTGCTGCAATATTGTTAACGTGAGTCTTGTAAAACCTTCTTTTTACGTTTACTCTCGTGTTAAAAATCTGAATTCTTCTAGAGTTCCTGATCTTCTGGACGACGCGCACTGACACTACCATCGACACTCCAAAGTCT
+
BAAA:B>CBCBBBCCCDCCCCCBCCBBCBBBB?A?@?:@B@C@CCCDCCC@BBBCDAD@DCAA<B?CBCCCCD@>9;;:;;;%;A=@BBA=BCBCACCC@BB;;;@DBCACBBBCCCD?BBB?B@ECBBBB??;?C@@<AAAABBBBBBBBBBBA@<AAA>BD@D@CCBCBBBDDBDCCCC;CBE?;;::9*:@:::.;BCBBBCCBCADDDF5DCDBC@CADD@CCCCBBB?A@DDCDA@>@BC@CCCBAB@@@B@@AA@BACCC?CCBDBCBBAA=@@9AA@@
@ATNG8:01018:05664
GATGGTAGCGCGACGAGCGTAGACCCAGAAGATCAGGAACTCTAGAAGAATTCAGATTTTTAACACGAGAGTAAACGTAAAAAGAAGGTTTTACAAGACTCACGTTAACAATATTGCAGCAGTACGCACACAATCGAAGCGCAGTAAGGATGGCTAGTGTAACTAGCAAGAATACCACGAAAGCAAGAAAAAGAAGTACGCTATTAACTATTAACGTACCTGTCTCTTCCGAAACGAATGAGTACTACTCTCAGAGACACACTACCATCGACACTCCAAAGTCT
+
@@?>=@?@@B@@@CCCBBBABB@CD>CCCADFBBBC@D@BBBCCAA=AB=A=@=>99999'71=?;@@@B?>?@8>@;;;;;*;C>B=AAA9ADC?CCCBBBFCC?B?@@=@CC@CCCCDCCCABAACEDCE@AA@@>@DCCCBAB>BABBC@CDCCCCAD@BBBDCCABC<??A399?==5<<<8>AAAA/@@<??@@A??@@:?;====8=8=>AAC?;;9???D?B?BBB>BAA>ABBCCBBABACCAABFBAA??:?===?5;;=<==::::5;C9DCBB
@ATNG8:01019:05629
GATGGTAGCGCGACGAGCGTAGACCCAGAAGATCAGGAACTCTAGAAGAATTCAGATTTTTAACACGAGAGTAAACGTAAAAAGAAGGTTTTACAAGTCTCACGTTAACAATATTGCAGCAGTACGCACACAATCGAAGCGCAGTAAGGATGGCTAGTGTAACTAGCAAGAATACCACGAAAGCAAGAAAAAAGAAGTACGCTATTAACTATTAACGTACCTGTCTCTTCCGAAACGAATGAGTAGATGAGAGAGCTCTCTCTACCATCGACACTCCAAAGTCT
+
@@BB?BBDDDB@BBCCBCCLECA?>;@AB@B@@@;;5;6::@ADAC@BB@C@DBBBBBBB2A?BBBBACAA???8?ABDBCB5CD?B>CCC=BFGAHBBBA@B996;@BB@BCC@CCCCCCBBCDDDCAA@D@DCAA?BBCB@???9@?BBB?BCDLCBBB?BBBBBB@BB?BBB=AAAAA=@>>;9:9999%9@;AAAACA@A@;?;?BBB<@<@?BBC?BCAAABB=?>@CC=CBB?BBBCCCCCBAACCDCB@AABBAA=>><@?@BBB=;;;=CC>B;;:
@ATNG8:01020:05625
GATGGTAGTATAGAGCTCTACATAGTACTCATTCGTTTCGGAAGAGACAGGTACGTTAATAGTTAATAGCGTACTTCTTTTTCTTGCTTTCGTGGTATTCTTGCTAGTTACACTAGCCATCCTTACTGCGCTTCGATTGTGTGCGTTCTGCTGCAATATTGTTAACGTGAGTCTTGTAAAACCTTCTTTTTACGTTTACTCTCGTGTTAAAAATCTGAATTCTTACTAGAGTTCCTGATCTTCTGGGCAGACTCTCACACGCCTACCATCGACACTCCAAAGTCT
+
<<<<?ABBCB>;@;B=;>@@>AA@BFCCCC@@;@ABA<AB@C9;;@BA@@>@CBBB?B?BDCC?C?BBBDCCA:@8::998.9<8>79977AAB<@=C???<?>?=AB>B??;?ABD=C@@;@<AAA<;;AA=CA@?;@@A@@@CB7;;??888>;===<>>:>:=@@BAACBG<>8888,8:>:>????/>@===-88:::88;//-/>>>,99==>:>;AA:==AAB>>>=B<@A@B;;7;>>A9@888=>=@@???>>>=>>><@=====;;<@=AA8AAAA
@ATNG8:01027:05621
GATTAGAGAGACTGTAGCGCACCCAGAAGATCAGGAACTCTAGAAGAATTCAGATTTTTAACACGAGAGTAAACGTAAAAAGAAGGTTTTACAAGACTCACGTTAACAATATTGCAGCAGTACGCACACAATCGAAGCGCAGTAAGGATGGCTAGTGTAACTAGAAGAATACCACGAAAGCAAGAAAAAGAAGTACGCTATTAACTATTAACGTACCTGTCTCTTCCGAAACGAATGAGTACCTCTCAGACGCTCGTCCTACCATCGACACTCCAAAGTCT
+
BBB@CCCBBBDCCBBBCCCDEDD=CCC@CCCC@@?A@CCCCCCC@CC?B@BBB?>???1??CEBBDCCC???5<@9;;;;*;C>B4;;;*9BA=CBACEGECB?B?@@>?DD@CAAADCCCCCCCCBCCD@DCCC=BABAAA@A>B@CBB?CCCCBBBB?ABACC?CB?CBB?AABCC>BAA@::999(8939CCCBBBBB997:BBA?B@CBABB<??BA@@<8<8=AA:CBB?@AABBBB?AAACBBBBBBBB?BB?BBB??:>>A>>>>B<AA9>788
@ATNG8:01030:05641
GATGGTAGGCGACATACATACGCGCCAGAAGATCAGGAACTCTAGAAGAATTCAGATTTTTAACACGAGAGTAAACGTAAAAAGAAGGTTTTTCAAGACTCACGTTAACAATATTGCAGCAGTACGCACACAATCGAAGCGCAGTAAGGATGGCTAGTGTAACTAGCAAGAATACCACGAAAGCAAGAAAAAGAAGTACGCTATTAACTATTAACGTACCTGTCTCTTCCGAAACGAATGAGTACTACTCTCAGAGACACACTACCATCGTTATCGGAAAGTCT
+
CDDE?BBC@BBCBDDCCCCCCCDCC?CCC@CCCC@@?@?BCCDCCB>BB>B@DCD999::*:=ABCCCCCBBBD;BB:::9:*;C>B@CDDD5DEAC@A@ABB;;:;@CC@DCC@CCGCBBCDDCCCCCCCBACCCC?CAAACBAA?B?B;;:;CCCDDBB?BBCCBB?BB@AAA?ABCDC>BBB?@@@A@2AB@BBAAACCCC=@?BB@B<>;>@CCC?ABCFCBC?B@CCC=CDC?CCAABCCCAAABCCCCBBBBAAAABBB?>AAAB?BA==8==1;888
@ATNG8:01030:05649
GATGGTAGACATATCGTACTCTCTGTACTCATTCGTTTCGGAAGAGACAGGTACGTTAATAGTTAATAGCGTACTTCTTTTTCTTGCTTTCGTTGGTATTTCTTGCTAGTTACACTAGCCATCCTTACTGCGCTTCGATTGTGTGCGTACTGCTGCAATATTGTTAACGTGAGTCTTGTAAAATCTTCTTTTTACGTTTAACTCTCGTGTTAAAAATCTGAATTCTTCTAGAGTTCCTGACTTCTGGGTGCGCTACAGTCTCTCTACCATCGACACTCCAAAGTCT
+
CCAC>BBBABBBB=>E@CCCDCDCCDIFG@A@>@BBG?BB?A?A?@<<>=9>=???>B?BCCC@B>AAB>?@=39,37777'7<1?@@>8@79,819377(73,389;;@2888:77<<;>>@<@;@??785<>;B@@?;A@@@A>>==>???;;;>8===8==8=8=???@@CDD;?@DDK6A;<8;=@@@,=====-/,/>;;;9@//-/<<<,::==A<?<?@=BA@?@AB;@=?@@@A<A@A@:;;;==A>::;@@=>>@===5::<<>>>ABA<=>2<<9/
@ATNG8:01030:05667
GATGGTAGTGTCAGTGCGCGTCGTCCAGAAGATCAGGAACTCTAGAAGAATTCAGATTTTTAACACGAGAGTAAACGTAAAAAGAAGGTTTTACAAGACTCACGTTAACAATATTGCAGCAGTACGCACACAATCGAAGCGCAGTAAGGATGGCTAGTGTAACTAGCAAGAATACCACGAAAGCAAGAAAAAGAAGTACGCTATTAACTATTAACGTACCTGTCTCTTCCGAAACGAATGAGTACACATCGTCGTGTCGTGCTACCATCGACACTCCAAAGTCT
+
BBAB@DCBBBBBCBBBCBCBBADGI@BCCACGCCBB@B@BCBCCBB>@AHD@C:;:ABBB3C@BBBAA@000@@*0/0;;;:.;D>D6:::*:CC;AABCCBBAA>B?BB?BCC?BBBCDCCCEBBBCAAAD@CCBB=@@A@ACBB?C@BBB?BBBBBCBB?@A@BBB@CC@:::4::>AA2:9A=@@@AA2@B?B::9A?>@@<@<>>>>5;5;=AAA=AAAAAAA=A>ACC>CBB?CCCBBBBCBBA??:::B:99BBBBBBB?B@??BBBBBA5;;1??@@
@ATNG8:01036:05640
GATGGTAGCTCTGCTCTGACTCTCGTACTCATTCGTTTCGGAAGAGACAGGTACGTTAATAGTTAATAGCGTACTTCTTTTTCTTGCTTTCGTGGTATTCTTGCTAGTTACACTAGCCATCCTTACTGCGCTTCGATTGTGTGCGTACTGCTGCAATATTGTTAACGTGAGTCTTGTAAAACCTTCTTTTTACGTTTACTCTCGTGTTAAAAATCTGAATTCTTCTAGAGTTCCTGATCTTCTGGTATACACACTCGCTCGCTACCATCGACACTCCAAAGTCT
+
9:AA9=BCBCABCCCCCBBBBBBCFCCCCCBB@BBBB>BC?C?CCDDDDD?DDBBB?C?CCCC?C>CCCDCCCBB?BBBBB1BC?CBDD>CBCC?CDFACC?A@ABBCACCCCCCBC?CBB?B?DCCCCBBB?BDDD?CBBBDCCCCCCBBBAAB@CBB?BB@B?CCBBBCCDD@DCCCC<C@C?AABBB1ADCCC=CBBCCCCBBD@CDCD5DBBBC@CADC?BBCCCBA?B@CCCCBB@BBCACCDDDBBBBCCCCCCCBBBC?CBBBA@@ABA?BA;C@@A
@ATNG8:01037:05621
GATGGTAGCACACGAGATCTCATCGTACTCATTCGTTTCGGAAGAGACAGGTACGTTAATAGTTAATAGCGTACTTCTTTTTCTTGCTTTCGTGGTATTCTTGCTAGTTACACTAGCCATCCTTACTGCGCTTCGATTGTGTGCGTACTGCTGCAATATTGTTAACGTGAGTCTTGTAAAACCTTCTTTTTACGTTTACTCTCGTGTTAAAAATCTGAATTCTTCTAGAGTTCCTGATCTTCTGGTATACACACTCGCTCGCTACCATCGACACTCCAAAGTCT
+
@@BA?BBBBABBBBBFDEEABACCBB;99<>@<ABBB<BC@C@CBBFEBB>BBB@@=A@BCFC@C@BBCCBBBBC?AAAAC2@A;>???:?CCC>??B@BB?A@@A?>9?AAABBBB?BBB?C?@@@@>=>>:>>>C;??AA??@>>==>>???A<@@@<AA;>=CA@=?>@@A:@?@?@5?<@<??CBA/>>?BB:>?>@BA@>??=BBBB/B;;;>:==AA<@>>?====D=CC>>==:=BB=A???A@@@778>>>ACBAAA=>>>?AAA===;??8>>>A
@ATNG8:01043:05667
GATGGTAGTACATGATAGACGACACCAGAAGATCAGGAACTCTAGAAGAATTCAGATTTTTATCACGAGAGTAAACGTAAAAAGAAGGTTTTACAAGACTCACGTTAACAATATTGCAGCAGTACGCACACAATCGAAGCGCAGTTAGGATGGCTAGTGTATCTAGCAAGAATACCACGAAAAGCAAGAAAAAGAAGTACGCTATTAACTATTAACGTACCTGTCTCTTCCGAAACGAATGAGTACGATGAGATCTCGTGTGCTACCATCGACACTCCAAAGTCT
+
ABBC?BCCC>>DDCBCCCBBBCDBC@BAA<ABBB@@=A=@@CDDCD@CC=C?BDCCCCCC5DBCBBBCCCCBCC=BBBAAAA0@@<@>BBC:BCD@BCCCBBBAA@@@DD?CA@>@BBBBBBCCA@ACCCCCACCDCACBBA@@@;AB?BBB?CCCCCBCBBB::;@B?BC>AA@;??9999*899299887'394334<;@A>?9>>?>>:.606:AAA<ABAAAAC=@>ABD?CAB?AA@BECCBACEBBBD99:FBBBBBBBC?CBB@=;;:<;/88-;BA>
@ATNG8:01043:05668
GATGGTAGGACGAGCGTCTGAGAGGTACTCATTCGTTTCGGAAGAGACAGGTACGTTAATAGTTAATAGCGTACTTCTTTTTCTTGCTTTCGTGGTATTCTTGCTAGTTACACTAGCCATCCTTACTGCGCTTCGATTGTGTGCGTACTGCTGCAATATTGTTAACGTGAGTCTTGTAAAACCTTCTTTTTACGTTTACTCTCGTGTTAAAAATCTGAATTCTTCTAGAGTTCCTGATCTTCTGGGCTGCGCTGATATGCGCTACCATCGACACTCCAAAGTCT
+
44883949.4444449::556>>>:@BBBCCC@CDDD=BB?B@CCCCBBB@CCCCC?B@BCDD@D@CCCCBCCCC@CCDBB3AA=ABBB=BDBBACCC@CB?@@BBCG@BCBDDCCC?BBC@C@CBBB@@@G@CCCC?CCCCBCCCCBBBBBBBC?CCD@CC?B?CCCBBBDCC@CCCDD;D?B?CCJJJ5CCAAA:A;;<CCBBBA<@@@@0AAABC@CACC?BBCCCCC@C@BBCCCC?BBCB=BE::;BBBCCCCECCBCBBACBBBBBCDCC?CC?CAAA
@ATNG8:01047:05626
GATGGTAGTAGTACACTAGTCATACCAGAAGATCAGGAACTCTAGAAGAATTCAGATTTTTAACACGAGAGTAAACGTAAAAAGAAGGTTTTACAAGACTCACGTTAACAATATTGCAGCAGTACGCACACAATCGAAGCGCAGTAAGGATGGCTAGTGTAACTAGCAAGAATACCACGAAAGCAAGAAAAAGAAGTACGCTATTAACTATTAACGTACCTGTCTCTTCCGAAACGAATGAGTACTGTATCTATGTGTGCGCTACCATCGACACTCCAAAAGTCT
+
CCCC@CCBBCBB=@CBBDDDGBAA@?BA@=?@CCBB@B==;HCDDC@CC@C@CCBABDCD3B?AABCEEABBBB=BBDDEDE5CC>A<AAA7ABB@CBBACCCCD@C?CC@CCD?AAACDDCCEBBBBBACD@ECBB9::@@AAAA>BACBB?BCBCBAAD?BBCCCC@AA>??@=@?CFC>???=@AABB3BB?BBB@AAAAA3739=>=1818A@@@=?@@AACC?A?AA@9@??;?DFCCBDBBB???BBCCBBAAA?@@CD588@@@@><;;/888(9999
@ATNG8:01047:05650
GATGGTAGTGATACAGATCAGACACCAGAGATCAGGAACTCTAGAAGAATTCAGATTTTTAACACGAGAGTAAACGTAAAAAGAAGGTTTTACAAGACTCACGTTAACAATATTGCAGCAGTACGCACACAATCGAAGCGCAGTAAGGATGGCTAGTGTAACTAGCAAGAATACCACGAAAGCAAGAAAAAGAAGTACGCTATTAACTATTAACGTACCTGTCTCTTCCGAAACGAATGATTACGTGTGCGACGTGTCTCCTACCATCGACACTCCAAAGTCT
+
BBBC@BBBCCGCCCBBBCHEDIICB?BCCJCBBBB@B@BBBCCBA>??=@?BCBBBBBB1B?CCAABCBBBBB;@@@????0@A=@;@@@8@CC@D;<;CCCCC@C@BB@CBB@CBCCCCCCCCCCCCBBB@DC@?>@AA@AC@?=AACDJADDAAABAA?BDDBBB@BB@FCC>@?AAA;@994:@@AA2AF@CAAACBB??7:7;DAA6;5;=AAB?CBAAAAB@B?BCE@FA@<?A9:89BBBBBABBB???AABBB?BCE<>>>>=>>>;;5?A9@AA?
@ATNG8:01054:05654
GATGGTAGTCTCAGATAGTCTATAGTACTCATTCGTTTCGGAAGAGACAGGTACGTTAATAGTTAATAGCGTACTTCTTTTTCTTGCTTTCGTGGTATTCTTGCTAGTTACACTAGCCATCCTTACTGCGCTTCGATTGTGTGCGTACTGCTGCAATATTGTTAACGTGAGTCTTGTAAAACCTTCTTTTTACGTTTACTCTCGTGTTAAAAATCTGAATTCTTCTAGAGTTCCTGATCTTCTGGACAGAGTGTGCAGATACTACCATCGACACTCCAAAGTCT
+
@@AA:>BCADBBBCDDCCABBCCCCBCCCCBB>BBCC>CDAD@CCCCBBC@CCCBA?A@BBBB@D@BCDDBCCBC>;::99):B>CDCC>CCCD@CCCACC;;;;EBCACCCFCECD@CBB@B@DDCCBBBD@CCCC?CBCCBBBBCCCBBBBBA@DCC@A@>@?AACCBCCBB@BCCDE;DAG?BBBBB0ABBBB>CCECCDCBA@4::::*:AAAA=A>AA>BCCCCBB?B@CCCCCC@BBBBCCCCDDCCBBBBCCCBBCCC@@A@CBCDBBA>CF?CBBB
@ATNG8:01058:05622
GATGGTAGACATATCGTACTCTCTGTACTCATTCGTTTCGGAAGAGACAGGTACGTTAATAGTTAATAGCGTACTTCTTTTTCTTGCTTTCGTTGGTATTTCTTGCTAGTTACACTAGCCATCCTTACTGCGCTTCGATTGTGTGCGTACTGCTGCAATATTGTTAACGTGAGTCTTGTAAAACCTTCTTTTTACGTTTACTCTCGTGTTAAAAATCTGAATTCTTCTAGAGTTCCTGATCTTCTGGGCTGCGCTGATATGCGCTACCATCGACACTCCAAAGTCT
+
//7717>>@CCCCBBBEBBBJEDBBBBBBBBB?CBBD=BB@C?B<<>>CC?>BAAB?B?BBAC?A>BB@@@@=//(/8999+761=><;.;79,819333(33,378=;B=@BB?@@AB=A??<?<>>=>=@@@<???@;@?BBBB?>>>B>>;;8818>>;>>:>:>BH@???BB;@====2=;?<@@@@@.>>>@D9=>??@A@???;@DDD/@@@>=:==>>;===?;;;>D=?>>@AA<=;;;4;///====A=<>BABA@@@<>>>@@@AA??<AC;A>??
@ATNG8:01020:05688
GATGGTAGTGTCAGTGCGCGTCGTCCAGAAGATCAGGAACTCTAGAAGAATTCAGATTTTTAACACGAGAGTAAACGTAAAAAGAAGGTTTTACAAGACTCACGTTAACAATATTGCAGCAGTACGCACACAATCGAAGCGCAGTAAGGATGGCTAGTGTAACTAGCAAGAATACCACGAAAGCAAGAAAAAAGAAGTACGCTATTAACTATTAACGTACCTGTCTCTTCCGAAACGAATGAGTACTATAGACTATCTGAGACTACCATCTACACTCCAAAGTCT
+
BABB?B>>B>@DDAA<=@@@C>CCCACGG@CBCCCC?B>BBCCBBC@BB@B@CBBAAAAA2A@C:::AAAAABB=A@BBEDE1B@;?2;;;-:BB>BCC@@BD:;:9@CC@BBB@CCCCCBBBEGFCDBBBB<@@@@=@BBBB@@@?B@B;<:;CBCDCCB?BBCBBC?BB?9947==:::2933,778999%:@<A???A@=;;5:7<<89187<6;9><@CBAACD>A>ABF<AAB?BBAABBBBBBBBBBBBBBBBABBBCBB?B>>>AA@A@@;@B<AACB
@ATNG8:01024:05678
GATGGTAGCGCAGCACATAGATACAGTCTCATTCGTTTCGGAAGAGACAGGTACGTTAATAGTTAATAGCGTACTTCTTTTCTTGTCTTTCTGTGGTATTCTTGCTAGTTACACTAGCCATCCTTACTGCGCTTCGATTGTGTGCGTACTGCTGCAATATTGTTAACGTGAGTCTTGTAAAACCTTCTTTTTACGTTTACTCTCGTGTTAAAAATCTGAATTCTTCTAGAGTTCCTGATCTTCTGGATAGCGACGCGATATACTACCATCGACACTCCAAAGTCT
+
8888<>:;;9=///<<9;AAA?>;;=;;;@;?>ABBD:@@46169;:<;;7;:;;;9=:<>55468<>:;;;9:<.4444&43-38:;=4555=?4=3703<33339:=9=C>CBBAB?BBB@B@BCDICCCC@CCCC@BBBCDCCCCCCBBBDBB?CDC@CC?B?B@@@AAABB?BBEEC;C@C?@@@@@,?AAAB<BBBAAAB;;;5;;;;*;CCA@7;5;B>ABB@@@@?B?BCDDDC@BBCAEDCCBBBC;;;IGBBBBCCC@DCBBBCBBBC@BC>CCBB
@ATNG8:01027:05686
GATGGTAGATATATGCACGCTCTACCAGAAGATCAGGAACTCTAGAAGAATTCAGATTTTTAACACGAGAGTAAACGTAAAAAGAAGGTTTTACAAGACTCACGTTAACAATATTGCATCAGTACGCACACAATCGAAGCGCAGTAAGGATGGCTAGTGTAACTAGCAAGAATACCACGAAAGCAAGAAAAAGAAGTACGCTATTAACTATTAACGTACCTGTCTCTTCCGAAACGAATGAGTACTGTATCTATGTGTGCGCTACCATCGACACTCCAAAGTCT
+
@ABC?CBCB?@ABBBC;9;BCBABC@CCD@CADBAA<@7;:@@@AA>BB=A=@@><====,>;???BAAAC9:9,9>;;<<;$9C:::<<<0<=>8<B<AAAA@C=B>AA>;;;<BCBBBDFC:;:BBBBBB?B???;?BAAABBB?B@CBC?9::BDBBB?99:CCC@AB:>>><>>AAA7=88188787(8=;A@?@CB@==5;5;;==:>:=;A;;7<CAAABB@B?BFC=A::79@@@BBBBBAAABBBBBBBCBCBCBBB?BBB;;:?>::4:>7??::
@ATNG8:01030:05713
GATGGTAGACACGTGTGCTCTCTCGTACTCATTTCGTTTTCGGAATGAGACAGGTACGTTAATAGTTTAATAGCGTACTTTCTTTTTTTTCTTGCTTTTCGTGGTTATTTCTTGCTAGTTACACTAGCCTATCCTTACTGCCTGCTTTCGATTGTGTGCGTACTGCTGCAATATTGTTTAACGTGAGTCTTGTAAAACCTTTCTTTTTTTACGTTTAACTCTCGTGTTTAAAAATCTGAATTCTACTAGAGTTCCTTGATCTTTCTGGTAGAGCGTGCATATATCTACCATCGACACTCCAAAGTCT
+
777;8<<?===655<666=>666<=655;9555)5;===2==9=05555==>>9;;===9<7;:333(3-33::;78777.33333333"37173333+3<==6=4333(39478739949:::9577+..777=5;>>25+22655'5:8:355588;;:8<<AAA>;;7<?>8>>A:@;;;;;;;??>:=====2<7=A4;::::::#7<666-3------7<<=A59989*8///;595@;8:AA@;9;5;-/-/==<==6///9@@BB@@@@@@@@@?E@@@>>:=>==?@?@@@;CJ?DBBC
@ATNG8:01031:05674
GATGATACTCGCTGATACACCCAGAAGATCAGGAACTCTAGAATAATTCAGATTTTTAACACGAGAGTAAACGTAAAAAGAAGGTTTTACAAGACTCACGTTAACAATATTTGCAGCAGTACGCACACAATCCGAAGACGCAGTAAAGGGATGGGCTAGTGTAACTAGCAAGAATACCACGAAAGCAAGAAAAAGAAGTACGCTATTAACTATTAACGTACTGTCTCTTCCGAAACGAATGAGTACATAGATATACGTATAGCTACCATCGACACTCCAAAGTCT
+
4445<;=>?666665:==995)555.55<;<=:=;>BBCABA=@A=@:=?;87777$7:<99<8>>>;<;37777777'7=5;8<;9+;33.388775536(/(.859.55)2555A;><:77222255489/332.....77555(55'2233(355666893555633,33179:4888::2922+27777'22+222522255/557777(.(.33.52::<;>>.2,277.8//(/9///33266333.....22=98676626555546---(,2,25--
@ATNG8:01032:05680
GATACGAGATCTCATCGTACTCATTCGTTTCGAAGAGACAGGTACGTTTAAATAGTTAATAGCGTACTTACTTTTTCTTTAGCTTTCGTGGTATTCTTGCTAGTTACACTAGCCATCCTTACTGCGCTTCGATTGTGTGCGTACTGCTGCAATATTGTTAACGTGAGTCTTGTAAAAACCTTCTTTTTACGTTTACTCTCGTGTTAAAAATCTGAATTCTTCTAGAGTTCCTGATACTTCTGGGCAGACTCTCACACGCCTACCATCGACACTCCAAAGTCT
+
<<<@@@;CDDCCCCCAAAA@?AAA=A@@@8?;<5;;;BAAA=::5999)55)59;;5<16559=544;.//9;::'///(/////(/:::5;:937;*//8://)/998:::;7<>B=@=AB>??BBB?BCCC?BBB>:::;;;;>>?=8817::487174:::888967+222222$239,22888(22559,5222555589.3333'3...727.5516775555055==;2227057:;3:779255AAA???==99997787977788>=BE:A<:3
@ATNG8:01033:05671
GATGGTAGGACGAGCGTCTGAGAGGTACTCATTCGTTTCGGAAGAGACAGGTACGTTAATAGTTAATAGCGTACTTCTTTTTCTTGCTTTCGTGGTATTCTTGCTAGTTACACTAGCCATCCTTACTGCGCTTCGATTGTGTGCGTACTGCTGCAATATTGTTAACGTGAGTCTTGTAAAACCTTCTTTTTACGTTTACTCTCGTGTTAAAAATCTGAATTCTTCTAGAGTTCCTGATCTTCTGGGCAGACTCTCACACGCTAACATCGACACTCCAAAGTCT
+
CBCD@CCC?BCBCCCCBBBBBAAA>@@@CCCCACCCC>BB?B@CCBBDDD@CCCCC@C@DCDC@C@CDDDBBBB@9:9999*9?9>@@@;@BBB?BBC?BB?BBBCBCACCCBCCBB@BCC?B?BCCCCCBB?BBAA?BBBBCCCDCCCCCCAAA@DCC?BC@C@CCCCCCGBB?BBBBB<B?B>;;:;:*:BBBD>ABCCFHCCCC@CCCC5CCBBB?B>BB@CCBBBAB?B@DBBBBB@BBDD>CCCCCCBBBBBBCCDDD?BBCBACDCCBB?BG>CCAB
@ATNG8:01033:05691
GATGGTAGACACGGTGTGCTCTCTCGTACTCATTCGTTTCGGAAGAGACAGGTTACGTTAATAGTTAATAGCTTAACTTCTTTTTCTTGCTTTCGTGGTTATTCTTTGCTAGTTACACTAGCCATCCTTACTGCCGCTTCGATTGTTGTGCGTTACTGCTGCAATATTGTTAACGTGAGTCTTGTAAAACCTTTCTTTTTACGTTTAACTCTTCGTGTTTAAAAATCTGAATTCTTACTAGAGTTCCTGATCTTCTGGTATGACTAGTGTACTACTACATCGACACTCCAAAGTCT
+
8::;>@::<7;0/)/////79556<<6666>>><>>CD>CC@D@B@;?<@@.9.4444.4343448;497668)/)/:499:::+788BBCC<B;;::@8>=8000)//////)/<=;;;=>055503688833-333-38660//(/986//(//66985663///(//(/5;==:22576468888)5+52'27757)5<>>C7>48<==277<77725;;;+8///8485>>0527783..).(..6555/522,2889555;<=>>==88/<//////=87988388*//77
@ATNG8:01036:05703
GATGGTAGGACGAGCGTCTGAGAGGTACTCATTCGTTTCGGAAGAGACAGGTACGTTAATAGTTAATAGCGTACTTCTTTTTTCTTGCTTTCGTGGTATTCTTGCTAGTTACACTAGCCATCCTTACTGCGCTTCGATTGTGTGCGTACTGCTGCAATATTGTTAACGTGAGTCTTGTAAAACCTTCTTTTTTTACGTTTTACTCTCGTGTTAAAAATCTGAATTCTTCTAGAGTTCCTGATCTTCTGGATACACTCATGTGCACCTACCATCGACACTCCAAAGTCT
+
BCCC?CCC?9;;DECCABBABBBC?BCDDD994:??><AC@C@CCCDCCC@BBEBE@CACCCC@C@FCCCBB@B@;99:::;%9@:ABCE?ECAA>@00+0<8<=@@;;8;CCCDECB?BCBAD@DBBBBBBC@CCBB?CCCCBBCCBBBBCCBAA@CCC?BB?B?BBCBBBCBB@BCCCC;C>C=;::::::#:A;;:;.;ABBCCDC;;5;;;;*;A@BE?B>;;7;BCBDDD?B>ABBGCB?AAJBFDDCCBCCCCCBBBA@>@B@<A???BCBA???DE=B:::
@ATNG8:01036:05711
GATGGTAGTGGTCATATGAGAGTGTGTACTCATTCGTTTCGGAAGAGACAGGTACGTTAATAGTTAATAGCGTACTTCTTTTTCTTGCTTTCGTGGTATTCTCGCTAGTTACACTAGCCATCCTTACTGCGCTTCGATTGTGTGCGTACTGCTGCAATATTGTTAACGTGAGTCTTGTAAAACCTTCTTTTTACGTTTACTCTCGTGTTAAAAATCTGAATTCTTCTAGAGTTCCTGATCTTCTGGCTCTCGTAGACAGATACTACCATCGACACTCCAAAGTCT
+
CB@B@B00/0)//77<9555;555595559=:95:::>14:.48=9;;<<=8@BBBB?B<@><@:A>;;:D55555.49999(9:8=><@4@AAA>ABA>BBAAAABAB@BGFCDCBB?ABB7;6<BBBCBBB@BBBC@BBBKFKBACCBAAACBA<A;;9;C@D?C:988>><<855>>>2<5:544449$488::3:44494445949999$55945.57<>8=;;;;<@:B?BBBAAA?BBA?BBBBA@BB;;;ABB;;;A:;4;;;99@:99@8==8>>>@
@ATNG8:01041:05677
GATGGTAGCATCATGCATATCTCACCAGAAGATCAGGAACTCTAGAAGAATTCAGATTTTTAACACGAAGAGGTAAACGTAAAAAGAAGGTTTTACAAGACTCACGTTAACAATATTGCAGCAGTACGCACACAATCGAAGCGCAGTAAGGATGGCTAGTGTAACTAGCAAGAATACCACGAAAGCAAGAAAAAAGAAGTACGCTATTAACTATTAACGTACCTGTCTCTTCCGAAACGATGAGTACGTGTGCGACGTGTCTCCTACCATCGACACTCCAAAGTCT
+
788:9<//////7//5555599://)///)//9:>95:8///////+/96;6>??AC>>=+?7::3331733,333(33<<=>>)553949990;>>=CE9990000+/5//)//4.4:<<;;;<65665999:5:<<<7;;<@@A@A<=;>00,0@@@??BB>@@A;?A?<=;<<<.33:991333,377777$771333789:677;;?;:?1868?>=<888//0?=;>::::7:0//:98::<<<;876:///////..(28503...5...35.77.7522
@ATNG8:01042:05675
GATGGTAGGACGGCGTCTGAGAGGTACTCATTCGTTTCGGAAGAGACAGGTACGTTAATAGTTAATAGCGTACTTCTTTTTCTTGCTTTCGTGGTATTCTTGCTAGTTACACTAGCCATCCTTACTGCGCTTCGATTGTGTGCGTACTGCTGCAATATTGTTAACGTGAGTCTTGTAAAACCTTCTTTTTACGTTTACTCTCGTGTTAAAAAATCTGAATTCTTCTAGAGTTCCTGATCTTCTGGTATACACACTCGCTCGCTACCATCGACACTCCAAAGTCT
+
@ABC@CCC@@@@?@@>996;<;BACBAAA;;.5444)4;8<8<@AA@@<>ABCCC@C>B@@A:?4773;;:;;>549:9:$986;797*3;::7<33,3=/77<?@B?BBFBBBAA>ABB?C?@@9:9??B@BBBB400=00/<97758256><9:9:37:,5/7<==B>@@B<A@ADF6A5838AA>A/<<999/9@>97;;><<-76667$7228:9?5:B8<BB;97?7@8>=>??;257?=AA??@787378737<==>;@=@C989AA??;5;=48///
@ATNG8:01049:05703
GATGGTAGGCGACATACATACGCGCCAGAAGATCAGGAACTCTAGAAGAATTCAGATTTTTAACACGAGAGTAAACGTAAAAAGAAGGTTTTACAAGACTCACGTTAACAATATTGCAGCAGTACGCACACAATCGAAGCGCAGTAAGGATGGCTAGTGTAACTAGCAAGAATACCACGAAAGCAAGAAAAAAGAAGTACGCTATTAACTATTAACGTACCTGTCTCTTCCGAAACGAATGAGTACTGCGTCTCACTCTCGCCTACCATCGACACTCCAAAGTCT
+
9:>;5::B>@@@ACBCCCDCCBBBB@BDGA::9DB@=A?B@>?>=?:99458@ACCCDCC5CAGBAACCBBBBA=ACCCFFF5@A=@=BBB9BCDACBBBBBCCD@C@DB?CBC@BC@?@ABBBBCDCECCC@CDCC@CA@@AB@@<C>A;;4;@;9;A@A=BBCBBB?DC?:::=>?:::,9992999999%8989747=BC@@>?>:;@@5<6<=@@@<@A:;;BB?A>AAB<ADD?BBBBCBBBBB?AACBDBCBB@@@>@@@?B;:::@?=<=9;;5<=94
@ATNG8:01054:05676
GATGGTAGCGAGCGAGTGTGTATACCAGAAGATCAGGAACTCTAGAAGAATTCAGATTTTTAACACGAGAGTAAACGTAAAAAGAAGGTTTTACAAGACTCACGTTAACAATATTGCAGCAGTACGCACACAATCGAAGCGCAGTAAGGATGGCTAGTGTAACTAGCAAGAATACCACGAAAGCAAGAAAAAGAAGTACGCTATTAACTATTAACGTACCTGTCTCTTCCGAAACGAATGAGTACAGAGAGTACGATATGTCTACCATCGACACTCCAAAGTCT
+
:;4405:?:B;;56=====BCBE;;89DD<;;C=>?6;69=;<<=B@BB>B=89455555$549:<696>>>BD==<44444$4A?B@DFD7CCC@CCCDCAA00-0;==;@A@>BBBBBCBBBDBBBBBBB:<<CC=;=CDCCCC>B@D;;:;ECCCGDC@BBCCCD?CB?BBB=??AA@9@:93:===?.>B@???CBBACC>A>ABAB;>9?ABBB@BB@@@CB@C@BBB>BBB=@@ABAB@??BBBCBBBAA>>???ABCB?CCCC?>?BBB?CF>D:;9
@ATNG8:01055:05717
GATGGTAGCACACGAGATCTCATCGTACTCATTCGTTTCGGAAGAGACAGGTACGTTAATAGTTAATAGCGTACTTCTTTTTCTTGCTTTCGTGGTATTCTTGCTAGTTACACTAGCCATCCTTACTGCGCTTCGATTGTGTGCGTACTGCTGCAATATTGTTAACGTGAGTCTTGTAAAACCTTCTTTTTACGTTTACTCTCGTGTTAAAAATCTGAATTCTTCTAGAGTTCCTGATCTTCTGGGTGCGCTACAGTCTCTCTACCATGACACTCCAAAGTCT
+
96>>:>BBCBAABBB<@AAAAA@>BBBBBDBB>CBAC>CCACACCCCCCD?BBCDD@C@A@@A?=:>556=<<<B9BBBBB1AA>ABC>6=DCB@BBB=??=?>?AA@>ABBBB>>>?ABB?B?==>@@@;;7;???;??@===>BA@A@;;;@@<>>@<>>:><A==:9977::=<<CC2C7;599<;<.9866;*------7;6758>>>*:::::4835505<98///(//555966.2---'---669>==<;<=@AB@@@<>?=;;;>>>+--)----
@ATNG8:01057:05714
GATGGTAGTATAGAGCTCTACATAGTACTCATTCGTTTCGGAAGAGACAGGTACGTTAATAGTTAATAGCGTACTTCTTTTTTCTTGCTTTCGTGGTATTCTTGCTAGTTACACTAGCCATCCTTACTGCGCTTCGATTGTGTGCGTACTGCTGCAATATTGTTAACGTGAGTCTTGTAAAACCTTCTTTTTACGTTTACTCTCGTGTTAAAAATCTGAATTCTTCTAGAGTTCCTGATCTTCTGGATACACTCATGTGCACCTACCATCGACACTCCAAAGTCT
+
4::>?BCCCC@@ABCCBCCC?CCBBBBBCDBB>BBA@9BB?@000????D?AA>?@@D@CBBB>B>AABBBBABB>A@ABBB';@7B@AC<@AAB=BAA=AC?AAACBA?BBB?;::A=ABB;><>AA==>==<A;;;<??????@BBB?=>>@@?;;;77<<+/+/;77:>AAB=ABBBB5=:><@BBCB/BA???7>==888;:@?<@BBB/A===A=A68818>=??BB<B=BA???B7;;><>?@@@///==>=>=??;=>==>>>@AAAA;;7;?7??==
@ATNG8:01016:05745
GATGGTAGTATCTGCACACTCTGTCCAGAAGATCAGGAACTCTAGAAGAATTCAGATTTTTAACATCGAGAGTAAACGATAAAAAGAAGGGTTTTTTACAAAGACTCACGTTAACAATATTGCAGCAGTACGCACACAATCGAAGCGCAGTAAGGATGGCTAGTGTAACTAGCAAGAATACCACGAAAGCAAGAAAAAGAAGTACGCTATTAACTATTAACGTACCTGTCTCTTCCGAAACGAATGAGTACACACTCTCATATGACACTACCATCGACACTCCAAAGTCT
+
///839AA=EBBAA@DCCCCA<<BB@GCGACCBAAB?A=BBB;;9?=??:><89773737$35::;=<5549==<6<7733888'33,33(38888$3333(3777783..(..35235527688=CCHCDBBBCCCC?BBBB@CBBBAABB<A=A@@>@CCCCCCC?CCBBBB?BB?BBC<>>@@>8@9959CCCC3BB@B???B?>98061///:5959=C<<9;AAABCC@C?BBE>EBB?BCCCCCCBBABAACAABDBBBBBBBBB?CCBBBBBBBB?@@7@000
@ATNG8:01021:05748
GATGGTGAGAGCTTAGCGCACCCAGAAGATCAGGAACTCTAGAAGAATTCAGATTTTTAACACGAGAGTAAACGTAAAAAGAAGGTTTTACAAGACTCACGTTAACAATATTGCAGCAGTACGCACACAATCGAAGCGCAGTAAGGATGGCTAGTGTAACTAGCAAGAATACCACGAAAGCAAGAAAAAGAAGTACGCTATTAACTATTAACGTACCTGTCTCTTCCGAAACGAATGAGTACTATGTAGAGCTCTATACTACCATCGACACTCCAAAGTCT
+
CCBB?BBCCCDBB@BBB@B@AA>AEEACEFCBB@C?CCBBBCC?AB@C@CCCCBBBC3C@BBABBCCBBBC;A?99888(9@;?9<;;+8;;7=B<@=BB?A<B<AA<@>><>;;;A>88:>>>>@>>A;A@@@;AAAAAAAA:@:@>B?BBACCAA?=@@@@BB?BB@BBB?CBBBA:>=<8<<<<<.;<8=B???BB@@<>;>;;;=B=B===A<BBCC>>=:=<ADF7>AB@AAADBBBBBBBBCCAA@CBBBBBBB@A=@?>>>>>A>?<?>7>?==
@ATNG8:01024:05737
GATGGTAGGCACTGCGCACACATCCCAGAAGCATCAGGAACTCTAGAAGAATTCAGATTTTTAACACGAGAGTAAACGTTAAAAAGAAGGTTTTACAAGACTCACGTTTAACAATATTGCAGCAGTACGCACACAATCGAAGCGCAGTAAGGATGGCTAGTGTAACTAGCAAGAATACCACGAAAGCAAGAAAAAAGAAGTACGCTATTAACTATTAACGTACCTGTCTCTTCCGAAACGAATGAGTACTACTCTCAGAGACACACTACCATCGACACTCCAAAGTCT
+
@<AB?BBB?BB@:;5:;;>@@;><<1900+0///;59169;>>995;3:9.9.9:444444$4.3345<<;;658,---(-888'883:)555&5<<7=?=>>B<9;;)97@@266>9====>>?CBAACCBCCB?BC;;;;C@@AB::8;?BAD@B@@@BB??>?BCCBB<??=@B@;>:33313996337787%8<;;656<;<<;+/,.79=0606A@@@8::ABBBB?B>@AC>CBB?ABBBBABABBAAACCCCBCA>>>>;=>:???BA<<9791:=4@@@>
@ATNG8:01030:05737
GATGGTAGCGCGACGAGCGTAGACCCAGAAGATCAGGAACTCTAGAAGAATTCAGATTTTTAAGCACGAGAGTAAACGTAAAAAGAAGGTTTTTACAAGACTCACGTTAACAATATTGCAGCAGTACGCACACAATCGAAGCGCAGTAAGGATGGCTAGTGTAACTAGCAAGAATACCACGAAAGCAAGAAAAAAGAAGTACGCTATTAACTATTAACGTACCTGTCTCTTCCGAAACGAATGAGTACGATGAGATCTCGTGTGCCTACCATCGACACTCAAAGTCT
+
AACC@CBBB@@@?@AAAABB<9:;;)9@:<@BBBBB?B<@AA;;:@:992358:698888'6(//89/45<<8891445:>>>+5404499::):;;7;;;8766//(/36607787====>><AADCCCCEFDAC@@@@CCBABBCC50+000,0@@=BA@@=@BBB@@=?A?::9>A>=;;3777/778899%9;8793=A=BBB?B?BB@@<@;==BBB?@CCBBBA>A=@@A<ABB@BBBAA@B???A??=?;=;>;98--(---(--5.22.....5.9;<<
@ATNG8:01031:05752
GATGGTAGCGCACACATAGATACAGTACTCATTCGTTTTCGGAAGAGACAGGTACGTTAATAGTTAATAGCGTACTTCTTTTTCTTGCTTTCGTGGTATTCTTGCTAGTTACACTAGCCATCCTTACTGCGCTTCGATTGTGTGCGTACTGCTGCAATATTGTTAACGTGAGTCTTGTAAAACCTTCTTTTTATGTTTACTCTCGTGTTAAAAATCTGAATTCTTCTAGAGTTCCTGATCTTCTGGACGACGCGCACTGACACTACCATCGACACTCCAAAGTCT
+
;<5989<<?@>@0/0@A@@AABBBCBCCCBBE@CDBBB;BC@D?>BC>@<;7;<9994939:995;7<==;;@A@B;>@@@@,9@:@>?@6>:55.555.5=9=B===@<<<@AAA;;6;@@>A?CCCBCCBB?@;;;@BBBCCAABCBBA@@@@@;>??<AA?C:???CCCCBC<?@CFD8@9>9:::;:(:>BCD=BABCCCBBCA,0000*0000A@A;=A@CCCC;;;AG@@@@:;;;@@@;==000=>>>A>@?@BB@BBB@BBBBBABA@@?BE@DCBB
@ATNG8:01040:05740
GATGGTAGTGTCAGTGCGCGTCGTCCAGAAGATCAGGAACTCTAGAAGAATTCAGATTTTTAACACGAGAGTAAACGTAAAAAGAAGGTTTTACGAGACTCACGTTAACAATATTGCAGCAGTACGCACACAATCGAAGCGCAGTAAGGATGGCTAGTGTAACTAGCAAGAATACCACGAAAGCAAGAAAAAGAAGTACGCTATTAACTATTAACGTACCTGTCTCTTCCGAAACGAATGAGTACACATCGTCGTGTCGTGCTACCATCGACACTCCAAAGTCT
+
<<:;89=BC9;9:CBBBDDCCCCBB@BCC@CCBBAA?@ACCCBBBB?AA>A>A@@@@@@@.@>AB9:9@B@?@C<@@ABDDD1?@9=2999*9@BCCCBBBCB;;8;>BBACGG@BCCDCBDBCAABB@@@G@BAAB?BBBCAB::9;ADCE@BCBBAA??<?BAAAB?AA>ABB@BDDCD:?994:AAAB3BC?B998@A;;;=B<@@;;7;;?@BCC@BCBBBAA=@>@CD=B??=:::BBCBBCBB9:9CBBBBBBAAA@AA<AA@AAAA@@@=@@;@???
@ATNG8:01050:05726
GATGGTAGCTCACGTACGTCACACGTACTCATTCGTTTCGGAATGAGACAGGTACGTTAATAGTTAATAGCGTACTTCTTTTTCTTGCTTTTCGTGGTATTTCTTGCTAGTTTACACTAGCCATCCTTACTGCGCTTCGATTGTGTGCGTACTGCTGCAATATTTGTTAACGTGAGTCTTGTAAAACCTTTCTTTTTACGTTTAACTCTTTCGTGTTTTAAAAATCTGAATTCTTACTAGAGTTCCTGATCTTTCTGGTATGACTAGTGTACTACTACCATCGACACTCCAAAGTCT
+
:;EC?CCDAABCBBBB@CACBDBCCCBAAB;;7;CCE?DD?B59955===C?@?=<A?D=@@BC?B>?A?<??<<<8=????.?@;@3333+399:)////(/907777373(378888886;:85;4;=>782777<>==288655A====;;;=;;;8;::>5?@=@=@C==<AAAC<@@@@>/<39:/:::::*:>988*8088=>>4=>>8999,9@AD.<===A=A=?@;?B???B@@:=:=AAA67718?>:?@@@;::>>===>>====;;5;===;;;==?:@A9====
@ATNG8:01053:05753
GATGGTAGCGCACACATAGATACAGTACTCATTCTTTTCGGAAGAGACAGGTACGTTAATAGTTAATAGCGTACTTACTTTTTCTTGCTTTCGTGGTATTCTTGCTAGTTACACTAGCCATCCTTACTCGCGCTTCGATTGTGTGCGTACTGCTGCAATATTGTTAACGTGAGTCTTGTAAAACCTTCTTTTTTACGTTTACTCTCGTGTTAAAAAATCTGAATTCTTCTAGAGTTCCTGATCTTCTGGACAGAGTGTGCAGATACTACCATCGACACTCCAAAGTCT
+
454<9=BBBBCDBBBDBBACCCBBCGEDCB;;2;;9:&49398=A=BCCC?BAA??9?8;=7:0:8:3?@@@?@>,//6666'//(38<868>98./;;6/0*/>:=??=CCCA==9:5;A>7>7><///9:==388BB<@???BA>=>@@@@@>==:;;;=BB=C=BCA???>>><?>>>>6>=E;?<====';:99=+--6---8;;;//////$////5(.(57.78779798>8=AA::;6:;>;>?@@??>>>A@@AAAB@@>><>>>AAA;;:A5@@=@BBB
@ATNG8:01056:05738
GATGGTAGTGTCAGTGCGCGTCGTCCAGAAGATCAGGGAACTCTAGAAGAATTCAGATTTTTAACACGAGAGTAAACGTAAAAAGAAGGTTTTACAAGACTCACGTTAACAATATCGCAGCAGTACGCACACAATCGAAGCGCAGTAAGGATGGCTAGTGTAACTAGCAAGAGTACCACGAAAGCAAGAAAAAAGAAGTACGCTATTAACTATTAACGTACCTGTCTCTTCCGAAACGAATGAGTACACATCGTCGTGTCGTGCTACATCGACACTCCAAAGTCT
+
<<<<@CDBBBA@;;5556@@<AB>>5?BB?C;;;;;;/;=A@C@@@@>@B@C@CCCAAAAA2A=ABB9::A====,88>====0>B?CADDD;CBB?BCAA@BC;;7;@;;8;BBBCDBCBECC@??A>=@00,0;;;=B???BBAA@D?BBB>BABBBBBB?BBAAAD>BAA==<29777:3955-567776$5:6;552:95856:6;;::5:6;;=<?7==///;;=C>ABB=B::7:BBAAAAABBC>??C???A???:87?BCBABBCBAAA<??:?BAB
@ATNG8:01058:05735
GATGGTAGAGTATCATGTGTATCTCCAGAAGATCAGGAACTCTAGAAGAATTCAGATTTTTAACACGAGAGTAAACGTAAAAAGAAGGTTTTTACAAGACTCACGTTAACAATATTGCAGCAGTACGCACACAATCGAAGCGCAGTAAGGATGGCTAGTGTAACTAGCAAGAATACCACGAAAGCAAGAAAAAGAAGTACGCTATTTAACTATTAACGTACCTGTCTCTTCCGAAACGAATGAGTACGTGTGACGTACGTGAGCTACCATCGACACTCCAAAGTCT
+
@CDD?AACCCCCCCCBBBCCCBBB@<@AA?BBBCDC@C<?@AABDC@BB?CBCDC99999';=BBBBCIBB999/:B:;;;;(;A;@;B@@@1ACC?CBBBBBCAA>A@CC?BBB?CCCABBBBCCCCBCCCB@CCCC?BACCCCBB>A=AAA>BCEGCCBA>ADCBBA?AA>AAA<<<CCC;@==<=BBBB3BC?B999?@?900*0;0///+/3:<AA@>@BBBBCC@C@CCB=B;;8;CBBDCAAABBBCCCCDCAAACDDD9999AAABBBBAC?DF<B=>>
@ATNG8:01059:05750
GATGGTAGCGCGACGAGCGTAGACCCAGAAGATCAGGAACTCTAGAAGAATTCAGATTTTTTAACACGAGAGTAAACGTAAAAAGAAGGTTTTTACAAGACTCACGTTAACAATATTGCAGCAGTACGCACACAATCGAAGCGCAGTAAGGATGGCTAGTGTAACTAGCAAGAATACCACGAAAGCAAGAAAAAAGAAGTACGCTATTAACTATTAACGTACCTGTCTCTTCCGAAACGAATGAGTACGTGTGCGACGTGTCTCCTATCGACACTCCAAAGTCT
+
BBAA>BADDCCA@@BBBDDDEC9999;BDAGFDC???@?BBCBBCC@BB>A?BDCBBBAAA)A?BCBBBCCCAAB=AB@@@B@1@B=B=BBBB2BCGAGCBBCDDBB=B@CD@BCC?CCBBBDDCCCCCCBCCB@CCBB>AABC???A>B@CCC?BBCDCBCC?CCCBBB@CC?989399998+9<<999:::9%9??A978A>@==:=<??AC:=:=DC;;8:@==?::7:?BAC>C@?=@CBABBBBBBCBCCB>=>@@A@?;>>???=>>E>>;BA<AA@>
@ATNG8:01060:05723
GATGGTAGCTATACGTATATCTATGTACTCATTCGTTTCGGAAGAGACAGGTACGTTAATAGTTAATAGCGTACTTCTTTTTCTTGCTTTCGTGGTATTCTTGCTAGTTACACTAGCCATCCTTACTGCGCTTCGATTGTGTGCGTACTGCTGCAATATTGTTAACGTGAGTCTTGTAAAACCTTCTTTTTACGTTTACTCTCGTGTTAAAAATCTGAATTCTTCTAGAGTTCCTGATCTTCTGGGATGTGTGCGCAGTGCCTACCATCGACACTCCAAAGTCT
+
A@ACABBBBCCCC@@@CGEJCCCBABBBBCCA?BDGJ>BB@B@BBBCBCC?CCCCC?C?BBBC@C?BCCBCACBC?BBB??1??5?DDC>BBBB?BCC@BB?BBBBBB?BBCCCCBB?BB?<?=A??@AA>>8>@@A<AAA>>>?>AAD???@@A<:::<AA<A<A??@BCC??<@????6?=A=?????.;;AAA3;;=888><::4::::)7>A=>:=:;;5;==>6//,/7<==B??:99>>06///;::????@@@B=AAB;>???AA>=;<5;;1;AA=
@ATNG8:01064:05133
GATGGTAGAGTACAGTGTAGTAGACCAGAAGATACAGGAACTCTAGAAGAATTCTAGATTTTTAACACGAGAGTAAACGATAAAAAAGAAGGTTTTACAAGACTCACGTTTAACAATATTGCAGCAGTACGCACACAATCGAAGCGCAGTAAGGATGACTAGTGTAACTAGCAAGAATACCACGAAAGCAAGAAAAAGAAGTACGCTATTAACTATTAACGTACCTGTCTCTTCCGAAACGAATGAGTACGTGTGACGTACGTGAGCTACCATCGACACTCCAAAGTCT
+
:70/)/7<0/599:95559;9995;.55/4970//99)/)/444:88288-3-337833333$3,33339<9/--9/5----6666$6706(333&388399...77222'.233(...26677>=<><<@@@@@@A>;;;B5:5:99:99-/)////798///;;7:<884/(/53---(--6892:;=8=====+==7=BB=<9:985848889)/)/9000*9944<=;5:-333(3::29:88==@>?;739:9<484=;>77377/78;;@====B8>=6;;;;
@ATNG8:01068:05131
GATGGTAGCACGACACGACGATGTGACTCATCGTTTCGGAAGAGACAGGTACGTTAATAGTTAATAGCGTACTTCTTTTTCTTGCTTTCGTGGTATTCTTGCTAGTTACACTAGCCATCCTTACTGCGCTTCGATTGTGTGCGTACTGCTGCAATATTGTTAACTTGAGTCTTGTAAAACCTTCTTTTTACGTTTACTCTCGTGTTAAAAATCTGAATTCTTCTAGAGTTCCTGATCTTCTGGTATAGCGTGCATATATCTACCATCGACACTCCAAAGTCT
+
55;>;>BCBBAA<B@A@B996ABCCCCBBCBCEDD=BC@CABBBCCBB>BBBBC@B@CCCD?C>ABCCBCB==8?;;;;+;B9CCBB=A;;8=?>><>@=?=AB:99:CCBDBBB?BAA>@?AAA??>=?=@>@A<A@@@@@@@@A>>>>==@=>>><AA=A:AA<A?@DBB?BCCCB:C@BABDDCC5CCA@@=ACCCCDCBA?5;;;;);ABBD@C@CB?BCBBAA?@C?CCCCCC>AAB@BBBBBBB@AAB@@@@@AAAC<>::;AA@>>><AA:A::6
@ATNG8:01069:05167
GATTAGGCACTGCGCACACATCCCAGAAGATCAGGAACTCTAGAAGAATTCAGATTTTTAACACGAGAGTAAACTGTTAAAAAGAATGGTTTTACAAGACTTCACGTTTAACAATATTGCAGCAGTACGCACACAATCGAAGCGCAGTAAGGATGGCTAGTGTAACTAGCAAGAATACCACGAAAGCAGAAAAAAGAAGTTACGCATATTTAACTATTAACTGTACCTGTCTCTTCCGAAAACGAATGAGTACTACTCTCAGAGACACACTACCATCGACACTCCAAAAGTCT
+
:8<7;;7:544<<9:;=;99555)59939595<<.515<<656<:>>;?:><666>><'>4554;<<<:99913799-7888'33-358;;;/;88(----(-:899=45237473314===>?;;=<:>;;996=BCCC@CCCCCBBC@E@CBB@BA@?A999?==?CCD@CC:98A59/999/8//-55555$550//(///399333(35;///6?<00/865/323----(-(-...&299322299555;555::>;;557::<878;39887<<977:+555&3;93
@ATNG8:01073:05120
GATGGTAGTGTCATATGAGAGTGTGTACTCATTCGTTTCGGTAGAGACAGGTACGTTAATAGTTAATAGCGTACTTCATTTTTCTTGTCTTTCGTGGTATTCTTGCTAGTTACACTAGCCATCCTTACTGCGCTTCGATTGTGTGCGTACTGCTGCAATATTGTTAACGTGAGTCTTGTAAAACCTTCTTTTTACGTTTACTCTCGTGTTAAAAATCTGAATTCTTCTAGAGTTCCTGATCTTCTGGTCTACTACACTGTACTCTACCATCGACACTCCAAAGTCT
+
<>BB?CCCC<AABDCCCCFDCBBCBB@@AC;;:<CCC=BB@CBCDCBCBB>BB@<6259;99>.;4:>@<@<<<@:555;;;(442444;>:<<==;C@A=>@699>AAB@CCDBBACC@BBB?A?@CBCBBCC@DDFCFFDCCCCBBBAABBCBBB@BBD@BBAD7;;A::;BAE>A;;;;.;>B=@BBBA0@@AAA<C;;;A@@;;;?BDDE5CBB@@=@?BB?BBBAAAA=B>BBCCCB?AAA?@@ABCCCCCCICBBB@@@@A=ACCCCCBB@@5;;0;CAA
@ATNG8:01073:05135
GATGGTAGCTCACGTACGTCACACGTACTCATTCGTTTCGGAAGAGACAGGTACGTTAATAGTTAATAGCGTACTTCTTTTTCTTGCTTTCGTGGTATTCTTGCTAGTTACACTAGCCATCCTTACTGCGCTTCGATTGTGTGCGTACTGCTGCAATATTGTTAACGTGAGTCTTGTAAAACCTTCTTTTTACGTTTACTCTCGTGTTAAAAATCTGAATTCTTCTAGAGTTCCTGATCTTCTGGGTCTCTCTCTCACGCACTACCATCGACACTTCCAAAGTCT
+
<<<C?BBAB?;@;;5=655<?;;;CBBBBBBB>BCCC?CEAFACDCCDCD@CCBBB?A?@CFC@C?BBBCBBBBB?BBCCC2??9@99:59CAA?C:939<3:9BA@A<??BBCCAA>AAA@D<?>@@@A<;8;AAA<@@@A???>>>>A?:;;?9==>:>=1818?AAA@@>>:855::.;+/+/3999+77777*/.33855<@>98<;;*9///5056AA<ABAA;;;<@=????==:===D9==>@;;;;;6=///==<>=:===::<<//+/59:1::=;
@ATNG8:01074:05150
GATGGTAGCGCACACATAGATACAGTACTCATTCGTTTCGGAAGAGACAGGTACGTTAATAGTTAATAGCGTACTTCTTTTTCTTGCTTTCGTGGTTTTCTTGCTAGTTACACTAGCCATCCTTACTGCGCTTCGATTGTGTGCGTACTGCTGCAATATTGTTAACGTGAGTCTTGTAAAAACCTTCTTTTTACGTTTACTCTCGTGTTAAAAATCTGAATTCTTCTAGAGTTCCTGATCTTCTGTAGAGCGTGCATATATCTACCATCGACACTCCAAAGTCT
+
AABB=A<66@@@@CBCCCFCHDCECCCBBC@A<@AA@:@A6506;;=BCCABCCCC?@>@CBA?B?AAB@<<;55.5<;;;)5625;=>5=<55.555&55.566A>D?CDCCBBBC@CCC@C?BAABB?>??CCCC?CBCBBBCCBBBCCCDCC?;;;=@C@FADD;;;BBBC>D;;;;;*;<A;AAEEE1@B;;;09:;;BCBB@B;====,9A@>>;?<>@=ABBD@@@?A?ACADBA?AACBBAA@B;;;BBBCBB;<<CC?B:::???ABBAHD?C;;<
@ATNG8:01076:05155
GATGCACGTGTGCTCTCTCGTACTCATTCGTTTCGGAAGAGACAGGTACGTTAATAGTTAATAGCGTACTTCTTTTTCTTGCTTTCGTGGTATTCTTGCTAGTTACACTAGCCATCCTTACTGCGCTTCGATTGTGTGCGTACTGCTGCAATATTGTTAACGTGAGTCTTGTAAAACCTTCTTTTTACGTTTACTCTCGTGTTAAAAATCTGAATTCTTCTAGAGTTCCTGATCTTCTGGGTGTATCAGCGAGTATCTACCATCGACTACTCCGAAAGTCT
+
A?@?A559;?@@B@BA<AB@@BA@@CB>BBDC>CC7;7;<;;BCB?AABDD@C@DCCCAF?@@BCDLCCC?AAAAA2AB@CCCC<::;F?CC?;:;-00<9;;8?CC@ABBB>AA@:?9???@AAAB?>:::<?????>>>ABBB;;;?C387=;??8;8:AA><;:55-22255*55;488==A.@>>>A9A?A888>A@@<BBBB/778=A;A<>>;>@?@A=>:=;=<:656,--;;4--->===589889779=8948:887---762)-,6,6---
@ATNG8:01076:05166
GATGGTAGCAGACGTGACAGAGCGCCAGAAGATCAGGAACTCTAGAAGAATTCAGATTTTTAACACGAGAGTAAACGTAAAAAGAAGGTTTTACAAGACTCACGTTAACAATATTGCAGCAGTACGCACACAATCGAAGCGCAGTAAGGATGGCTAGTGTAACTAGCAAGAATACCACGAAAGCAAGAAAAAAGATGTACGCTATTAACTATTAACGTACCTGTCTCTTCCGAAACGAATGAGTACGTGTGCGACGTGTCTCCTACCATCGACACTCCAAAGTCT
+
55;<8=BBBABC@A<<<@E=BCABB?;;;?AABBBB@C>A@@AA@?=?B?B?AAACCCCC2B>AACCAA@A???8?AAABBB2BC@B=@@@8ACC>B<;;BBBBB?B?BC@CCC@BBBBBCCCCCCCCCBCD?CBAA>@@DDCCBC>A>A::6;BAAAADF@BBAABB@DE>ABB>AAA@A;=<=98999::%9?@>A???>BBCAF@B??@>A>@?@BB?@@@AAAB?B?CGF=BBB=@??@@@8987BBBBBBBBBB???<>8838;>ABB@@@A;>?7>989
@ATNG8:01080:05156
GATGGTAGTGTCAGTGCGCGTCGTCCAGAAGATCAGGAACTCTAGAAGAATTCAGATTTTTAACACGAGAGTAAACGTAAAAAGAAGGTTTTACAAGACTCACGTTAACAATATTGCAGCAGTACGCACACAATCGAAGCGCAGTAAGGATGGCTAGTGTAACTAGCAAGAATACCACGAAAGCAAGAAAAAGAAGTACGCTATTAACTATTAACGTACCTGGCTCTTCCGAAACGAATGAGTACGAGAGAGCACACGTGTCTACCATCGACACTCCAAAGTCT
+
55:<7=BBBBCCCBBBCCCCCBABC@CCCACCCCCB?C=@@BBB@@>@A?A@AAABBCCC3C?CCCCCCBB@@?8>=:;;;;*;A<A5;;;.;BB?CCCCCCCCC@C?BB?CCC?CBAACBBBC@CCCCCBB?BCBB?BCCBA@@B>B@D??>?BCCCDAA?BDB@A@?CF@>>><>>BBD>AAA=@@??@3AB@B?>>EBA==:=<>AAE:>:=@BAB?CC@CCCC@C?BCC<AAC?BBAAACBBBCBBBBCBBBBBBA>>>BB?BBBBAAADBB?BD>BBBB
@ATNG8:01081:05155
GATGGTAGCGCATATCAGCGCAGCCCAGAAGATCAGGAACTCTAGAAGAATTCAGATTTTTAACACGAGAGTAAACGTAAAAAGAAGGTTTTACAAGACTCACGTTAACAATATTGCAGCAGTACGCACACAATCGAAGCGCAGTAAGGATGGCTAGTGTAACTAGCAAGAATACCACGAAAGCAAGAAAAAGAAGTACGCTATTAACTATTAACGTACCTGTCTCTTCCGAAACGAATGAGTACGTGTGCGACGTGTCTCCTACCATCGACACTCCAAAGTCT
+
;;>C@C@<ABBBCGCCBBBCCCBCC>DCC@CCBBCC@C@CCDBBBC@CC?B?BBCCCCCC3C@ECCCCCCCCCC>C@AADDD2GG@D?CCC;BBFACCCCB@B::9;@CC@D@@?ACCBBDCBBBABBDDBB?CCBA?BCCCECCB>B?B:99:CCCBCBC?BCDBBA?AA=:::=@?BBE>EBB?BAAAA2@A?B?@?ECDBB?C?BBBB?C?BAC;;9;B@@@BB@C@CCC?CCC@BBAAABBBBBBBBCA???AAA@@=A8929=????A?>?;BB=B??@
@ATNG8:01081:05163
GATAGTATCTGTCTACGAGAGCCAGAAGATCAGGAACTCTAGAAGAATTCAGATTTTTAACACGAGAGTAAACGTAAAAAGAAGGTTTTACAAGACTCACGTTAACATTATTGCAGCAGTACGCACACAATCGAAGCGCAGTAAGGATGGCTAGTGTAACTAGCAAGAATACCACGAAAGCAAGAAAAAAGAAGTACGCTATTAACTATTAACGTACCTGTCTCTTCCGAAACGAATGAGTACGAGAGAGCACACGTGTCTACCATCGACACTCCAAAGTCT
+
CCCCBC<9:CCDGCBBBCFEDDABBB@BA@A@A6;7;BBBBBB@CC@C?BAACCDDD2@<AA>>>CBBAAA;?>@AAAA2BC@CAFFE<BCC?AABBA@@00-0;A?A@AC@CBABC@AACCCCCCBBBACCBC>@@A@@@BB?B?C@@>ABAADCCB?BBBAAA@CC????999CCF<@==9:99999%9>;@:8:BB?AB7;88>BC;A<BAC@@>ACAAACC?B?BDD>BBC>???AAAAAAABBBBBBCBBBBBBBBDA<@@@@@?@DDD:>>8=??=
@ATNG8:01093:05120
GATGGTAGAGAGAGCTCTCTCATCGTACTCATTCGTTTGGAAGAGACAGGTACGTTAATAGTTAATAGCGTACTTCTTTTTCTTAGCTTTCGTGGTATTCTTGCTAGTTACACTAGCCATCCTTACTGCGCTTCGATTGTGTGCGTACTGCTGCAATATTGTTAACGTGAGTCTTGTAAAACCTTCTTTTTACGTTTAACTCTCGTGTTAAAATCTGAATTCTTACTAGAGTTCCTGATCTTCTGGTAGATATGCATGATGCTACCATCGACACTCCAAAGTCT
+
BBBB@CCBCCCCCAB;99??@<>DABBBCA:<:;CCI>C@C@CBBBBBB@CCBBA@C@CC::8;<@??AAAA;>599:::):;.33:::3;<::6:/-(-80---6//(/;;9978B7?>D=@<@??9:888;@>>>=B??????==>?>>>???:===:>=6;7:????A@?>5::=>>/>;@688EDD.==>EE6;7:=<<>>???;=<<2<///;4;4::-//;;99AA;A9=>>?==8<<>:@@@@>>===?;;;;::=BA=ACAB;;;;>>=AA:A>>>
@ATNG8:01098:05125
GATCACGACACGACGATGTGTACTCATTCGTTTCGGAAGAGACAGGTACGTTAATTAGTTAATAGCGTACTTCTTTTTCTTAGCTTTCGTGGTATTCTTGCTAGTTACACTAGCCATCCTTACTGCGCTTCGATTGTGTGCGTACTGCTGCAATATTGTTAACGTGAGTCTTGTAAAACCTTCTTTTACGTTTACTCTCGTGTTAAAAATCTGAATTCTTCTAGAGTTCCTGATCTTCTGGACAGAGTGTGCAGATACTACCATCGACACTCCAAAGTCT
+
@?@;;<BAABA;;;:96>@==@=994:.9::9)5:.5.5;5559949=<9=9@+0)0/0)/6::>BBAA:>;/////$/6)//888/884405::6<A89:8?4824=AAAB?@>?CC?B?BBB>>?;<9=?>>;>>@@@@>@AAAAAAA@@69::8::4:5;>>;<;GBB8=;;;;1;:@:8888,8>?CD685@<<=?=;;07787'6788<=D<:;7;==>@@@=A=AA@;;;7;:>=@>>>A;;;====>A;;;@@@<@@@@@A;;;=1;;6;@@@
@ATNG8:01103:05129
GATGGTAGGACGAGCGTCTGAGAGGTACTCATTCGTTTCGGAAGAGACAGGTACGTTAATAGTTAATAGCGTACTTCTTTTTCTTGCTTTCGTGGTATTCTTGCTAGTTACACTAGCCATCCTTACTGCGCTTCGATTGTGTGCGTACTGCTGCAATATTGTTAACGTGAGTCTTGTAAAACCTTCTTTTTACGTTTACTCTCGTGTTAAAAATCTGAATTCTTCTAGAGTTCCTGATCTTCTGGGCTGCGCTGATATGCGCTACCATCGACACTCCAAAGTCT
+
448:39:9.999998:445:::===@BCBBAB>CAAA<AA?B@CGCCCCC?CBBBD@C>AADC@C@CDCCC9:0A?B@@@@,00+/::;3@?@@=AA@=@D89;BCBCEFCFCBAADACBB@E@FBBBBBBC>BBCC@CCCCCBBBCCCCBBCCC@BBB?BD@D>AACCBCCCD@CCCCC<C@D?ABCCC5CCCDF>A;;<;<BA@@=@@@@,@@AAB@C@CC?@@@@@@C@D@ABACDB=@@CB<CCAAABBCDDCCCCCCCCD@BBBBBBBBAA@CD>CAAA
@ATNG8:01108:05121
GATGTAGGCGTGTGAGAGTCTGCCCAGAAGATCAGGAACTCTAGAAGAATTCAGATTTTTAACACGAGAGTAAACGTAAAAAGAAGGTTTTACAAGACTCACGTTAACAATATTGCAGCAGTACGCACACAATCGAAGCGCAGTAAGGATGGCTAGTGTAACTAGCAAGAATACCACGAAAGCAAGAAAAAGAAGTACGCTATTAACTATTAACGTACCTGTCTCTTCCGAAACGAATGAGTACAGAGAGTACGATATGTCTACCATCGACACTCCAAAGTCT
+
CCCCCBB@DBCBDFCCCCBBBCBB>BCCACCCECD@D?BBBCDDC?CC?C=AAA@ACCC1C=ABBBBBBBBBB<B?77777.7A<?=BBB9BCF@B@@ABBBBB?B@B@=@>=:>@???@>>>??@@AAAA;@@@@9=??ABB==9==B@B=ACCCCCCC>AA>AAA>AB>BBB>AA<;;3=?@=ACEDE3<<7;@A@@???@:>:>AAA<@<@A???=AA>>>>>:=:>@A9ABB?BBBBBBBBBBB?AAAAAAAAA>>>>>>9>>>>?==>==<>>7><>>
@ATNG8:01070:05197
GATGGTAGGCACTGCGCACACATCCCAGAAGATCAGGAACTCTAGAAGAATTCAGATTTTTAACACGAGAGTAAACGTAAAAAGAAGGTTTTCAAGACTCACGTTAACAATATTGCAGCAGTACGCACACAATCGAAGCGCAGTAAGGATGGCTAGTGTAACTAGCAAGAATACCACGAAAGCAAGAAAAAGAAGTACGCTATTAACTATTAACGTACCTGTCTCTTCCGAAACGAATGAGTACTGTATCTATGTGTGCGCTACCATCGACACTCCAAAGTCT
+
AACD=<<>?=?;<??@CB=BCCCCE8DBB?BBCCBC@C?>>A99669>>:>:=<554:::'85:455><AA?@?6=@;;;;;$9C<B4::;-:?;>ABCCEE;;9;?BB?BCC?BBCCCCCCCCBCBCCBB@FCCB@BAAABBBC>C@C??=@CCCCCCC?CCCABB?BB@BBB?BBEEF>AA@=????>1?C??===AA@@@<@<AAAB:>:=DB??>?CBBBCB>@=@AA<BCC@BBBCBBB??@CDB???AA@==;885=>4;;AA8<<>:</78)7;;;
@ATNG8:01071:05191
GATGGTAGTGCGTGAGATAGAGACCCAGAAGATCAGGAACTCTAGAAGAATTCAGATTTTTAACACGAGAGTAAACGTAAAAAGAAGGTTTTACAAGACTCACGTTAACAATATTGCAGCAGTACGCACACAATCGAAGCGCAGTAAGGATGGCTAGTGTAACTAGCAAGAATACCACGAAAGCAAGAAAAAAGAAGTACGCTATTAACTATTAACGTACCTGTCTCTTCCGAAACGAATGAGTACACACTCTCATATGACACTACCATCGACACTCCAAAGTCT
+
4844.4994;9;6A@B<G<<;A595)555.5;;;==?C<?ABBCAA?BD?B>?@::;<==+;7:::;::;9333,38>>???+;:39.555&59:;=>?;>@<@@797:C?BCB?CCEBABBBBBBBBCCDC?BABB?@ABA@@@??B?BAA>A=B>BA@@?BBBAAA>???CB@4;;;;<3<882989999%998:C8===B?87:=?@AA0838ACAB?BA@@AAD=@=:::/9==9>>=>BB@BACC897<><?A@@?AAA<<7??888<;799,77)737;
@ATNG8:01073:05182
GATGGTAGGTGCACATGAGTGTATCCAGAAGATCAGGAACTCTAGAAGAATTCAGATTTTTAACACGAGAGTAAACGTAAAAAGAAGGTTTTACAAGACTCACGTTAACAATATTGCAGCAGTACGCACACAATCGAAGCGCAGTAAGGATGGCTAGTGTAACTATCAAGAATACCACGAAAGCAAGAAAAAGAAGTACGCTATTAACTATTAACGTACCTGTCTCTTCCGAAACGAATGAGTACCTCTCAGACGCTCGTCCTAATCGACACTCCAAAGTCT
+
BBBB?DBB?BBCCBBBECCCCCDDD?BBB?BCDCBA?A?AADDDDD?BB?C@CCC@@@@@0@=BDCCCCCCCCC=AA;;;;;*;A>B?BCB<CCC@CCDDCDBBB@B@CB?CBB?ACABCCCBBCDCCBBBC@CCCC@B?@@BCBB@C@CCC@CCCCBBBDADB@??A=AA>???;>?BCD>AAA>ADDEE3BA>A:99BBCBB=?<;>>=8=9=@CCDABBCBBBC>B?ABB=BCC@BCCBBBB?BBBBBBBBBBBBBBB?AA>ACBB@ACAA5@@;@@@@
@ATNG8:01090:05203
GATGGTAGCACACGAGATCTCATCGTACTCATTCGTTTCGGAAGAGACAGGTACGTTAATAGTTAATAGCGTACTTCTTTTTCTTGCTTTCGTGGTATTCTTGCTAGTTACACTAGCCATCCTTACTGCGCTTCGATTGTGTGCGTACTGCTGCAATATTGTTAACGTGAGTCTTGTAAAACCTTCTTTTTACGTTTACTCTCGTGTTAAAAATCTTAATTCTTCTAGAGTTCCTGATCTTCTGGGTGCGCTACAGTCTCTCTACCATCGACACTCCAAAGTCT
+
CCCC@CBBBB;96;;;ACCBCCC?BDCCCHAA?ADDC>CF@D?CBDCCCC@CCBCD@C@BBBB@B?BB@??BA??<9:898$786=CCB9AAAAACCC@DC>???AAA=ABCBBBBB>AAB?A<AAAB>>>@;>>>>8;;:>>>A;;;AA@;;<A<@??<?B<@<A@@??>>>>5;;A>>/=9=:=>EED/D?<==1;77///67:=08888(8:8377=<;;7=///>761649>=98=5///80555;<>>>>AA@@@@===A=@??@??>=<<8;;5<:::
@ATNG8:01090:05214
GATGGTAGTATAGAGCTCTACATAGTACTCATTCGTTTCGGAAGAGACAGGTACGTTAATAGTTAATAGCGTACTTCTTTTTCTTGCTTTCGTGGTATTCTTGCTAGTTACACTGGCCATCCTTACTGCGCTTCGATTGTGTGCGTACTGCTGCAATATTGTTAACGTGAGTCTTGTAAAACCTTCTTTTTACGTTTACTCTCGTGTTAAAAAATCTGAATTCTTCTAGAGTTCCTGATCTTCTGGTGTCTGATCTGTATCACTACCATCGACACTCCAAAGTCT
+
<>>>@CCBBCCAABBBAABC>BCCCB@@@CBB>BEEE=AA>B=::;AAAA?BAAAB@C?BBBB?B?BBBBBB>??@@@=>?2?A?BBCB=BBAA?BAA>AB?@@BA<=;>BA@<A==;>>C=B=AA==<658;>>AA=>>>@==>>>@?;;;;;;:>@@8=<6:79@@AA>>==7;:BBB6A;=8:::::.:DDFD8>>>???=<66+22222#555553837737AABA==:=<@@AB?@8;:@<@@@>>=@@@@>>>A>>;;=A:>>>AA>>:9:>DE:;;;;
@ATNG8:01092:05192
GATGTATATCGCGTCGCTATCCAGAAGATCAGGAACTCTAGAAGAATTCAGATTTTTAACACGAGAGTAAACGTAAAAAGAAGGTTTTACAAGACTCACGTTAACAATATTGCAGCAGTACTCACACAATCGAAGCGCAGTAAGGATGGCTAGTGTAACTAGCAAGAATACCACGAAAGCAAGAAAAAAGAAGTACGCTATTAACTATTAACGTACCTGTCTCTTCCGAAACGAATGAGTACTGTATCTATGTGTGCGCTACCATCGACACTCCAAAGTCT
+
ABBBB@A@@ABBBBBDCBBBCAEBB?CCDB@@6:7<BBCCEDA;;;;@BCB@@@@@0@=AABA@@AA:::/9@;;;;;*;A=A=AAA7ACD?CCAB@BC;;;;?BB>BBD>@@BABAFD;;;CECCBC@BBBC@BBCCDEBB?CACCC?CCEBBBBC@BBBBBB?BB>AAB>A@<<<789;8778999%:@?B:99CDB??=A:==??:>:?>A::8:AAC@?@@C>AAC=B::49999BBBECBBBCC???CC>>>;;;AB<@?BB@@A@>>:=A9A???
@ATNG8:01097:05207
GATGGTAGCTCTGCTCTGACTCTCGTACTCATTCGTTTCGGAAGAGACAGGTACGTTAATAGTTAATAGCGTACTTCTTTTTCTTGCTTTCGTGGTATTCTTGCTAGTTACACTAGCCATCCTTACTGCGCTTCGATTGTGTGCGTACTGCTGCAATATTGTTAACGTGAGTCTTGTAAAACCTTCTTTTTACGTTTACTCTCGTGTTAAAAATCTGAATTCTTCTAGAGTTCCTGATCTTCTGGATATGAGTGACTCGTGCTACCATCGACTCTCCAAAGTCT
+
BBBF@DB=BBDFCBBBBCDCCCCCCCCCDD??>?BBE=CC?B?CBBBDFD@CCCCCAD@BBBB@C@CCCCCBAAB?AAAAA2AB?CCDD>CBCC@CDD@CC?A@@DDD@BBCDDCBB?BBB?B@CFDBCBBB@BCCC?CCCBCCCBCCCCCAA@B@CBB?BD@B>A@DCCCCCC@CBBBB9B>B;::999*9B??@:B@BBCAAABB<@@@@0@CCAA?@@BDACCCDCCC?C?CCCBCC@CBC@CBAACBBABA@@BB:;;AAA?BBCBBACCCC?BB=BBBA
@ATNG8:01100:05198
GATGGTAGATACTCGCTGATACACCCAGAAGATCAGGAACTCTAGAAGAATTCAGATTTTTAACACGAGAGTAAACGTAAAAAGAAGGTTTTACAAGACTCACGTTAACAATATTGCAGCAGTACGCACACAATCGAAGCGCAGTAAGGATGGCTAGTGTAACTAGCAAGAATACCACGAAAGCAAGAAAAAAGAAGTACGCTATTAACTATTAACGTACCTGTCTCTTCCGAAACGAATGAGTACTGTATCTATGTGTGCGCTACATCGACACTCCAAAGTCT
+
A@@?7<<96;<;A;565/7://///)//727:=<=@=A=;;;;98?9::8A7==433889'94:?:?>?=;778*98;4;;;(44.5.555&5<<5;<AA@@:;;>B@;;6;;9<@ABBBDFCECHDDBBBB?BBBD@BBBDCCBA?B@B@@>@@@?@CBB?AAACAB>AA@AA?<=;788*9<<;99:::9%:=;8:7>@B?@@<><=;>>.806;?;:5;?@@@@A<?<?AA9?>A>?==@A>>>?CBBBABABA?@==///65647...76686;;3=;;<
@ATNG8:01066:05247
GATGGTAGTGTGTCTCTGAGAGTAGTACTCACTTCGTTTTCGGAAGAGACAGGTACGTTAATAGATTAATAGCGTACTTCTTTTTCTTGCTTTCGTGGTATTTCTTCGCTAGTTACACTAGCCATCCTTACTGGCGCTTCGATTGTGTGCGTACTGCTGCAATATTGTTAACGTTAGTCTTGTAAAACCTTCTTTTTACGTTTACTCTCGTTGTTAAAAATCTGAATTCTTCTAGAGTTCCGTGATCTTCTGGACAGAGTTCAGATACTACATCGACACTCCAAAGTCT
+
--//)/:557///799/5555/7////////4:8<<@B@09;455:;;<<55.559998<277///)/)//::<<><:6:9999'//)//9;196557;955,--(----66;055<;434:2344496;453-4333-4=<<9>=====<<<<;ABBA?=8=94.5<7<9><=5;555549;==<+;0506<@@@+;;;??4;;=;;:<<8<<9=@@@+:99//)/5::39444///6;///:8///)//65:;;<44404;9:88888::888833388,33(388/
@ATNG8:01067:05243
GATGGTAGGAGACACGTCGCACACGTACTCATTCGTTTCGGAAGAGACAGGTACGTTAATAGTTAATAGCGTACTTCTTTTTCTTGCTTTCGTGGTATTCTTGCTAGTTACACTAGCCATCCTTACTGCGCTTCGATTGTGTGCGTACTGCTGCAATATTGTTAACTTGAGTCTTGTAAAACCTTCTTTTTACGTTTACTCTCGTGTTAAAAATCTGAATTCTTCTAGAGTTCCTGATCTTCTGGGTCTACGCTCGTCGCGCTACCATCGACACTCCAAAGTCT
+
C@@@@BBB@BB@@ACDCCBDCCCCDBBBDCBA?BBBC>BB>B?CBBBBBC@DDBBCHF@BA@A?C@CAAACBBAB@BBBBB3BC?D?>>:?ABC@BAA?AB??>?BAA>ACFCCBBB?BB@<@=???AAAAA<A>>><@@A@>=>>AA?@?>>>A:==>:=>=A5;<=A==BBB>A;;;;-;;A<;;;;;*;?BBB>BCCCCC>@?@29:9:$98<:445<>=9???=>:>>A>ABBB@@<@@@A9>@@000@@<<BA?;;898A=@@@@878<=<8>>7?A>>
@ATNG8:01068:05269
GATGGTAGCGCACACATAGATACAGTACTCATTCGTTTCGGAAGAGACAGGTACGTTAATAGTTAATAGCGTACTTCTTTTTCTTGCTTTCGTGGTATTCTTGCAGTTACACTAGCCATCCTTACTGCGCTTCGATTGTTTGCGTACTGCTGCAATATTGTTAACGTGAGTCTTGTAAAACCTTCTTTTTACGTTTACTCTCGTGTTAAAAATCTGAATTCTTCTAGAGTTCCTGATCTTCTGGTAGAGCGTGCATATATCTACCATCGACACTCCAAAGTCT
+
55<>:>BBA@@CCCCBDCGCDDCBBBBBBBA@>ACCC>CC<@=AAB:6:B?BA@AB@C@BBCC@C@BBBBB?>9?894444$4:444==5>>>?<>>CACF;;<BCD?CDDCCC;;7:>?=?>AABBBCBB?BCBB?CDE>CBBCCCCCBBBCC@@AA@CC@C@BBBA@ACBB?BCCCC;C?B>AABBB3CCCEH=@@A@BBCA@@=@@@@.@??@@<@=@@<??BBAAB9:7:CCBBB>BBB=@@BBBABBCABADCBAA@DC@D@AABBA@@@8??6@;;;
@ATNG8:01069:05237
GATGGTAGAGAGAGCTCTCTCATCGTACTCATTCGTTTCGGAAGAGACAGGTACGTTAATAGTTAATAGCGTACTTCTTTTTCTTGCTTTCGTGGTATTCTTGCTAGTTACACTAGCCATCCTTACTGCGCTTCGATTGTGTGCGTACTGCTGCAATATTGTTAACGTGAGTCTTGTAAAACCTTCTTTTTACGTTTACTCTCGTGTTAAAAATCTGAATTCTTCTAGAGTTCCTGATCTTCTGGCGCTCTGTCACGTCTGCTACCATCGACACTCCAAAGTCT
+
CAAC@BBBCBBCCDC@AADCCCEDFCCBBBBB@BCBE>BB@BABBBDCCC@BBBBB?C@CBBB?C@B@ABBAAAB?BABAA2AB?BBCD>AABA9?9949A=>@@@9979CDDCBBB?BAB;@;@A@@===><@@@@<A@@@A>>>@@@===<<<8::;<AA;?=>>>>@A@BB<@::::/:4:5:=BBB/??@@B7;;>>?BAAAA<AABB/B;:;@<@<>>:>AAAD??<?<>>>>==///;5;;@@@@@AABBC;;:>>>AA<@>>AAAA==><AA:A>>>
@ATNG8:01080:05225
GATGGTAGAGTACAGTGTAGTAGACCAGAAGATCAGGAACTCTAGAAGAATTCAGATTTTTAACACGAGAGTAAACGTAAAAAGAAGGTTTTACAAGACTCACGTTAACAATATTGCAGCAGTACGCACACAATCGAAGCGCAGTAAGGATGGCTAGTGTAACTAGCAAGAATACCACGAAAGCAAGAAAAAGAAGTACGCTATTAACTATTAACGTACCTGTCTCTTCCGAAACGAATGAGTACTGTATCTATGTGTGCGCTACCATCGACACTCCAAAGTCT
+
CCCC?CCDCCC@ABCDDDBCCCCBB@BCC@CCBB@@>@?BCCBBCC?BB?B?A@???@A@2@@BAAABDCCBB?8??@A@@A0AA=@:@@A;AEEFFCCCBCC@@>@@CC@CBC@BBACCCDECCBCAAADD?BBCD?CAAACDBB>C@CBB?ABBBBBBC?BBBBCC@BA>BCC?BB@@@8?<;9?BCCC3BB?ACCDCBB>>7:7;>??6;6;>@@A?AA@??@??C@BBB=BCC?BBBCCCCBAABCCBBBBBBAAABAA;;7:=A>>>>>>>;>=7A:::
@ATNG8:01081:05257
GATGGTAGAGAGACTGTAGCGCACCCAGAAGAGTCAGGAACTCTAGAAGAATTCAGATTTTTAACACGAGAGTAAACGTAAAAAGAAGGTTTTACAAGACTCACGTTAACAATATTGCAGCAGTACGCACACAATCGAAGCGCAGTAAGGATGGCTAGTGTAACTAGCAAGAATACCACGAAGCAAGAAAAAGAAGTACGCTATTAACTATTAACGTACCGTCTCTTCCGAAAGAATGAGTACGATGAGAGAGCTCTCTCTACCATCGACACTCCAAAGTCT
+
44883:=B@@@A@<<;;;9955555)599.55554559>8@AA595A=9828677377888$7,33;===@:88>8=?@>:::(/0)/)///&/9;=<>666<5555;7;>:>??;<<;;?@>>666@><ABB?BBBB?BBABB@??;@=@;;5;A;:;@@?9?A@999>AC=@@;899//)/884999::+<B>B==8===99494556<491759557<555<<9=9>>>=??;?00///:::?@@@@BBBCCCBB997>>>@?;?;;:;9>;?A9A;77
@ATNG8:01082:05261
GATGGTAGTGTCATATGAGAGTGTGTACTCATTCGTTTCGGAAGAGACTGGTACGTTAATAGTTAATAGCGTACTTCTTTTTCTTGCTTTCGTGGTATTCTTGCTAGTTACACTAGCCATCCTTACTGCGCTTCGATTGTGTGCGTACTGCTGCAATATTGTTAACGTGAGTCTTGTAAAACCTTCTTTTACGTTTACTCTCGTGTTAAAAATCTGAATTCTTCTAGAGTTCCTGATCTTCTGGCTCTCGTAGACAGATACTACCATCGACACTCCAAAGTCT
+
BBBB=C@B<===>;A<CGCGGBAA@B@@@BAC;@;;;.4=3>8BBCBBCC@CDCFC@D@DDDD@C?AAB@;;<<?;@CDAA0::45BAB=CC@A<@;;59B499696B@CCCCCCBB?ABA?B@CDCBAA::4;:;;=@CCCCCBCCCCCBCBBB?BBB@;;;;?BBAAAAADC@BBBEG:D@B>;;;;.;AACC=BABBBBBA@@5;;;;*;;;;B?A@CD@CCFEA@A@C@EBCCCC@@@C?B;;<BCEFKCBBCCCCBBBB>;;<<CB@@AA=AA;BA;:
@ATNG8:01085:05261
GATGGTAGTGCGTGAGAGAGAGACCCAGAAGATCAGGAACTCTAGAAGAATTCAGATTTTTAACACGAGAGTAAACGTAAAAAGAAGGTTTTACAAGACTCACGTTAACAATATTGCAGCAGTACGCACACAATCGAAGCGCAGTAAGGATGGCTAGTGTAACTAGCAAGAATACCACGAAAGCAAGAAAAAGAAGTACGCTATTAACTATTAACGTACCTGTCTCTTCCGAAACGAATGAGTACGTGTGACGTACGTGAGCTACCATCGACACTCCAAAGTCT
+
55<A?BDBBCC@@@@AAACCBBA@A>ACE@CCCCBB@B?BBBAAAB?CC?B=BBBCBCCC3CACA@ABCCDBBB>BCBCCCC5BB?C?BBB;CCCACBBBIDCAA>@?BB?CBB@BDDCCBCCCECCBCCCC@BBBB?BCCCCBBB?C@CCC@BBBCACBC?CFBBBB@BB?BCE>AABBC>B??<?BABB3BD@B>>>CCDA=586;?AB=A=AAB:;7;B@@@AA>A=??C=BAB?@A?BBCBAABBBCCCCCCAAAABAABB?BBBBBBCCCC?DD>B>>>
@ATNG8:01090:05225
GATGGTAGCATCATGCATATCTCACCAGAAGATCAGGAACTCTAGAAGAATTCAGATTTTTAACACGAGAGTAAACGTAAAAAGAAGGTTTTACAAGACTCACGTTAACAATATTGCAGCAGTACGCACACAATCGAAGCGCAGTAAGGATGGCTAGTGTAACTAGCAAGAATACCACGAAAGCAAGAAAAAGAAGTACGCTATTAACTATTAACGTACCTGTCTCTTCCGAAACGAATGAGTACGATGAGATCTCGTGTGCTACCATCGACACTCCAAAGTCT
+
@@???BBEDBCCCABABCBBBAAAB?BCC@BBC@@;8<:=BBBCBB@DD>B?B???@<;<+=;=>CCCBBBB@>8>>;;;;;';>9=499909AA?CBAABBCBD@B?BB?BBB@CCAAACCCDCCCFBBBD@DDBC?BBAAABBB?B?B99;;CEDDCCC?CBBBAA=@@=???>BBBAB=A??>?BBBB2A@=AA??@CCCB5818>::1818:@@@<@A:9:AA?A>???:>AA?BBBBAAABBBC???FB999@;;;:;=@=BC>>>==<;>5;;1?@:9
@ATNG8:01098:05236
GATGGTAGGAGACACGTCGCACACGTACTCATTCGTTTCGGAAGAGACAGGTACGTTAATAGTTAATAGCGTACTTCTTTTTCTTGCTTTCGTGGTATTCTTGCTAGTTACACTAGCCATCCTTACTGCGCTTCGATTGTGTGCGTACTGCTGCAATATTGTTAACGTGAGTCTTGTAAAACCTTCTTTTTACGTTTACTCTCGTGTTAAAAATCTGAATTCTTCTAGAGTTCCTGATCTTCTGGGTCTACGCTCGTCGCGATACCATCGACACTCCAAAGTCT
+
CBBB?CCC@DDBBBBDBBBBBCCCCBCDBBBB>B@AA>AC@FABBBDDCC@CCCBB@B@ACBB@B?BBBBBBBCB?BBBBB3BB?BCCC=BBBB>@@B@CC>==>BBB?BBBBABAA<??A;A:>>>>>=>=;??A?;>>?>>>==>A@@@@@@@<>>><AA<A;AAAAAAA@@<???AA5A=B<?????/?>==>388A>>>@@??<?AAA/@@@@@<@<;:7:AAA>>><A:>>@@@@8=>AC;>>>AAAAAA@>>><<=??@<>>>?====@@:>>9>@@:
@ATNG8:01099:05269
GATGGTAGTACATGATGACGACACCAGAAGATCAGGAACTCTAGAAGAATTTCAGATTTTTAACACGAGAGTAAACGTAAAAAGAAGGTTTTACAAGACTCACGTTAACAATATTGCAGCAGTACGCACACAATCGAAGCGCAGTAAGGATGGCTAGTTGTAACTAGCAAGAATAACCACGAAAGCAAGAAAAAGAAGTACGCTATTAACTATTAACCGTACCTGTCTCTTCCGAAACGAATGAGTACAGAGAGGTACGATATGTCTACCATCGACACTCCAAAGTCT
+
448839::9::?A590/0/-77--(/772/5/7//)/)//97999344.4:3<566@@??+<466=>>@B>>@@49:>9:>:$59;@.999&9<<7>666=>;55.454449?B>@A@9:9@AA@A@BBBCFACCDC=;;BAAB;;5;9?:925;;5505<<7<=>>BB:<<9895929:99:,7>?=BBFDE1@@<===@CBBBE<?;:<=;9;*/(/<<<8=>:;<>>9=:=<<3<<<<;::>AAACAAB9:5:AAAAABBBABBBB?B?@?BBB888=CC>C???
@ATNG8:01101:05223
GATGGTAGAGAGAGCTCTCTCATCGTACTCATTCGTTGGAAGAGACAGGTACGTTAATAGTTAATAGCGTACTTCTTTTTCTTGCTTTTCGTGGTATTCTTGCTAGTTACACTAGCCATCCTTACTGCGCTTCGATTGTGTGCGTACTGCTGCAATATTGTTAACGTGAGTCTTGTAAAACCTTCTTTTTACGTTTAACTCTTCGTGTTTAAAAATCTTGAATTCTTACTAGGGTTCCTGATCTTTCCTGGTGTCTGATCTGTATCACTACCATCGGACACTCCAAAGTCT
+
;;<<@BDDC;6;BCDBBBBBC>>BBBBBBBBB>FCC@CAD?;<=>><=@CBBAB@E=@;=><?;;A>>:555<787888)796;3333&3:::29994895696://*/::688=>8?<<8=29:;885976;=8:6:@>==>?666;///666,-.//55/5059?::;A==688AA>.91716<=<?.65==>5>788>>9=?>;;>6>DDD.<:;4::4:5;<6955533'.(.05666.25'2+524966...66889>????>==>9:://*/:88=A<AD7>>>>
@ATNG8:01105:05241
GATTAGCACACGAGATCTCATCGTACTCATTCGTTTCGGAAGAGACAGGTACGTTAATAGTTAATAGCGTACTTCTTTTTCTTGCTTTCGTGGTATTCTTGCTAGTTACACTAGCCGTCCTTACTGCGCTTCGATTGTGTGCGTACTGCTGCAATATTGTTAACGTGAGTCTTGTAAAACCTTCTTTTTACGTTTACTCTCGTGTTAAAAAATCTGAATTCTTCTAGAGTTCCTGATCTTCTGGTATACACACTCGCTCGCTACCATCGACACTCCAAAGTCT
+
?AC@CBBBDCCCCCCBBBBBCDBBBCCC99<:CFJ>CC?C?CECCBBC@CCCCC?C>BBBC@C@CCCCBCBCA?ABCCC3BB=?8892:CBB@C@@=?>9>>ACAB?ABCCBABB?B??<@?CA@?B@@B?BBBC?BB>>>>?AABBCBBB8888AA;@A;A:??AAA@@@A<AAACC5A<A<AAAAA/@?@??9?@@@AA@@@A8<;;<=%<7::5056;;6:===AAA;=69///;=6==A4<=AA??@@@=>>????AAAA9>>>=<=<?@@:@C7A??=
@ATNG8:01106:05237
GATGGTAGTAGTACACTAGTCATACCAGAAGATCAGGAACTCTAGAAGAATTCAGATTTTTAACACGAGAGTAAACGTAAAAAGAAGGTTTTACAAGACTCACGTTAACAATATTGCAGCAGTACGCACACAATCGAAGCGCAGTAAGGATGGCTAGTGTAACTAGCAAGAATACCACGAAAGCAAGAAAAAGAAGTACGCTATTAACTATTAACGTACCTGTCTCTTCCGAAACGAATGAGTACGAGAGAGCACACGTGTCTACCATCGACACTCCAAAGTCT
+
CBAD@BBBB====@@@DCC>>:6547;:;69@CDCC@C?BACCBCC?BB>B?DBABACBB3C?BBCCDBBA???6==@A???,?@<>?CCC;BBBACCCCCCC;;7;=BB?BBA?ACCEIDCCCCCCCCBBB>AAAA=AAAAAAAB?C?BBD@BDCCCCBC?BCCBBB@BC@ABA<??CCB>BBA>ABBBB3BC?BBBBD>>>>;?:?>?A:=:<ACAA?ABBBBCB>A>ACDDDCC?CCBBBCBBBBBBCCCCBAAABBC@@=>:;A=??===@@<@A:@@@@
@ATNG8:01106:05245
GATGGTAGAGTATCATGTGTATCTCCAGAAGATCAGGAACTCTAGAAGAATTCAGATTTTTAACACGAGAGTAAACGTAAAAAGAAGGTTTTACAAGACTCACGTTAACAATATTGCAGCAGTACGCACACAATCGAAGCGCAGTAAGGATGGCTAGTGTAACTAGCAAGAATACCACGATAGCAAGAAAAAGAAGTACGCTATTAACTATTAACGTACCTGTCTCTTCCGAAACGAATGAGTACTACTCTCAGAGACACACTACCATCGACACTCCAAAGTCT
+
:::<9=BBBCCCCCCBBACDCCCDC@CCB?BCCCBB?B?BCBBCCC@BB?B@CCCCCBBC5B>BCDBBBFCCCE>CBAA@@@0AA;A@CCC<CCC@CDDC@>>00,0<@@<AAB?BBCCCBBBBCCCBCECD@CCBB?BCBBBB@?<A=B@@>@GCCCCBB?ACCCCA>AA?BBB>@?777<<=<:<<<<<,<<9?AACICBBCAC?ABCC@C@CCCBB@BBBBABB?A?ACC>CCC@BBAAACDDCAABBCBB=>>BBDD@A@B?CDA@;;;?>?9==6BB@@
@ATNG8:01106:05265
GATGGTAGTGTGTCTCTGAGAGTAGTACTCATTCGTTTCGGAAGAGACAGGTACGTTAATAGTTAATAGCGTACTTCTTTTTCTTGCTTTCGTGGTATTCTTGCTAGTTACACTAGCCATCCTTACTGCGCTTCGATTGTGTGCGTACTGCTGCAATATTGTTAACGTGAGTCTTGTAAAACCTTCTTTTTACGTTTACTCTCGTGTTAAAAATCTGTGAATTCTTCTAGAGTTCCTGATCTTCTGGGTGTATCAGCGAGTATCTACCATCGACACTCCAAAGTCT
+
;<5589=CBB;;6=;>;AB<;;CBBBA@@@@C@CCCD>CB?B@CBBBBBB@CBB@@@G?CCCD>A@BCCCBBCEEAAAAAA1@B?DCCC=CC@@?ACC?CC>AABEEJ@BCBGCCBB@BCC?C?CCCCCBBB?BBDC@CCCCDBBBBCCBB@@@C@CCC?AB@D@BBBBBCCCE>AAAAA7A?B=AAFDF5CC@@@=BBCCCCHCBB?BBBB2BDDCCBB@B@BB@BCCCBCB@C@BABBBC@BBBB<AAABBBBCBBBBBB=@@00+0===@BCBCB?BF>B@@?
@ATNG8:01110:05234
GATGGTAGGCACTGCGCACACATCCCAGAAGATCAGGAACTCTAGAAGAATTCAGATTTTTAACACGAGAGTAAACGTAAAAAGAAGGTTTTACAAGACTCACGTTAACAATATTGCAGCAGTACGCACACAATCGAAGCGCAGTAAGGATGGCTAGTGTAACTAGCAAGAATACCACGAAAGCAAGAAAAAGAAGTACGCTATTAACTATTAACGTACCTGTCTCTTCCGAAACGAATGAGTACACATCGTCGTGTCGTGCTACCATCGACACTCCATAGTCT
+
CBBB@CCDADBCBBBCBBBCCCCFD?CBC?CBBB99:;@CCCCCCE@A@=@@DDCBBABB0C@CC?@@CBB???9<?:;::;*;B>B5;;;*:BE?CAABCBCAA<@=@C@CCE?CBBBBCCFCCCCCCCBB?BCCC<@@BBBBAA>B@CCC@BBAAACCD?AAAACC@BB?B@A<@@@@@;@??;?CCCC3BB?C>>:BAA9:6:;?@BB=A<@?CBB?BCBBBBC@C?BBB>AAA>AADBBBBABBB99:AABBBBBBBBBBF?BBBBBDDAA>=@@???AA
@ATNG8:01111:05253
GATTAGCACGACACGACGATGTGTACTCATTCGTTTCGGAAGAGTCAGGTACGTTTAATAGTTAATAGCGTAACTTCTTTTTCTTTGCTTTCGTGGTATTCTTGCTAGTTACACTAGCCATCCTTACTGCGCTTCGATTGTGTGCGTACTGCTGCAATATTGTTAACGTGAGTCTTGTAAAACCTTCTTTTTACGTTTACTCTCGTGTTAAAAATCTGAATTCTTCTAGAGTTCCTGATCTTCTGGGTGTATCAGCGAGTATCTACCATCGACACTCCAAAGTCT
+
<885:<<<====<<==5566=<==>;;;<B=@AA>7>@<@:CCCCCCE@BBA@?@9@<@@::5;?A@@>@00+0>:<<<88'///+5A<>8=BDA=A:;45@459@@DD@CBCCCBBB?BBB?B?BBCCCGIE@CCCC@CBBBCBBBCCCDBBFED@@@A@CDAC@CCCBBCJCB?A;;;;6;>C=@AAAA0AADDF;;;BBCBBBBB;@@@@0AA@AB=A=AC?CCDAA@E@B@BIEHGD?@@BB=BBBCCECCCCCDBBCCCCC@CCCCBBBA?@<@A9A;;:
@ATNG8:01071:05281
GATGGTAGTCTCAGATAGTCTATAGTACTCATTCGTTTCGGAAGAGACAGGTACGTTAATAGTTAATAGCGTACTTCTTTTTCTTGCTTTCGTGGTATTCTTGCTAGTTACACTAGCCATCCTTACTGCGCTTCGATTGTGTGCGTACTGCTGCAATATTGTTAACGTGAGTCTTGTAAAACCTTCTTTTTACGTTTACTCTCGTGTTAAAAATCTGAATTCTTCTAGAGTTCCTGATCTTCTGGATAGCGACGCGATATACTACCATCGATTCCGGATAGTCT
+
BBAB?BCCCBBBDDBBBCCCBGCBBACCCCCC?BBBD>CC@C@CCCCEBB?BBDBB?B?BCBC?C?CCCCCCCCC@AAA@@2AB?CBCD>CCCEADGC?CC8;;ABBB?BBJCBBBF?BBC@D@DBBBBBCC@BBBB?CCCCCCCBBBBB@@ABB?BFD@CC?B=@@BAABGDGABCCDD<D@C=;;;;;*;BCCD>ABCBCBGDBB>AAAA0ABBBB@B@CC@CCCCCCC@C@CCCDAA?CCDACCCBBBD999BCBEDDCCCC?BBBBBC@B@B?BCBBAAA
@ATNG8:01074:05283
GATGGTAGCAGACGTGACAGAGCGCCAGAAGATCAGGAACTCTAGAAGAATTCAGATTTTTAACACGAGAGTAAACGTAAAAAGAAGGTTTTACAAGACTCACGTTAACAATATTGCAGCAGTACGCACACAATCGAAGCGCAGTAAGGATGGCTAGTGTAACTAGCAAGAATACCACGAAAGCAGAAAAAGAAGTACGCTATTAACTATTAACGTACCTGTCTCTTCCGAAACGAATGAGTACGATGAGATCTCGTGTGCTACCATCGACACTCCAAAGTCT
+
44::7<BA@AC@@@;<556;;>=BB?BBB=A:95?<5:5:<<898=9=>;?>AA<==?>F1<6:?>888:::9=6=755=;;(55059==?1<;<:669A;=<AA6;5;?;@@?:@AAABBCCBCBA==<00,00==:A;::?>>>3;5;;;5;@@?A@>?=@@AA??<?@;B:948:?>>3<00/;;;;,::5<=???@>??<?=A>>>:=>?;@@C?BBCCBBB?B>??@;A@A=A???BBBCCBBBBEAA>>======;;;;?==>>>>BBB<AB:BB??
@ATNG8:01076:05316
GATGGTAGCATCATGCATATGCTCACCAGAAGATCAGGAACTCTAGAAGAATTCAGATTTTTAACACGAGAGTAAACGTAAAAAGAAGGTTTTACAAGACTCACGTTAACAATATTGCAGCAGTACGCACACAATCGAAGCGCAGTAAGGATGGCTAGTGTAACTAGCAAGAATAACCACGAAAGCAAGAAAAAAGAAGTACGCTATTAACTATTAACGTACCTGTCTCTTCCGAAACGAATGAGTACTATGTAGAGCTCTATACTACCATCGACACTCCAAAGTCT
+
88::7:5554=AA;9/8..---8888>=09659;;00)/3///777;:BB>B@BB988CBB1B4>:6///6669;2/3/::::'//)/6:<</==>:=<;;9<555.47:<8<>=5::959?BBBCBBBCBBC?A@;;6;BAAABBA3;5;;;24<::;>A>8>::5401996/0,0*00@AA9?>><?BEDEC'==?==8BBCA==:>=A===;?;??CBC@CCE@??B9?9?>?9?>>9;>>000@@@C???>=:679=222988:8:8825256663;A9B887
@ATNG8:01078:05307
GATGGTAGACATATCGTACTCTCTGTACTCATTCGTTTCGGAAGAGACAGGTACGTTAATAGTTAATAGCGTACTTCTTTTTCTTGCTTTCGTGGTATTCTTGCTAGTTACACTAGCCATCCTTACTGCGCTTCGATTGTGTGCGTACTGCTGCAATATTGTTAACGTGAGTCTTGTAAAACCTTCTTTTTACGTTTACTCTCGTGTTAAAAATCTGAATTCTTCTAGAGTTCCTGATCTTCTGGTGTCGTCTATCATGTACTACCATCGACACTCCAAAGTCT
+
>>DE?CABBBCDDDAABCCCCCCCCCCAAA?@?@CCE>CC?A?ACCBCAA>ACCCC?C@BB877:@DCBABBBBB>BBBBB3<<8;;771;@@@=AAA=??;?@@A??>?ABAAAAA;A@@:=:>@@>>>@?<?A@@<@AA@>>>@@@A@@@>>@<>>>;>B=A;?AA@@>>>@<@@ADD2=:>;??CCC/=99;=4=///66;=>?8<<<<+=<==A=@=@A<AA@@@??<?<@@A@?@7;:B=AA@>>>>>>@AAAA@@@@@@<AA@@=??AAA;AC7=<>=
@ATNG8:01084:05280
GATGGTAGCGCACACATAGATACAGTACTCATTCGTTTCGGAAGAGACAGGTACGTTAATAGTTAATAGACGTACTTCTTTTCTTTGTCTTTCTGTGGTATTCTTGCTAGTTACACTAGCCATCCTTACTGCGCTTCGATTGTGTGCGTACTGCTGCAATATTGTTAACGTGAGTCTTGTAAAACCTTCTTTTTACGTTTACTCTCGTGTTAAAAATCTGAATTCTTCTAGAGTTCCTGATCTTCTGGCTCTCGTAGACAGATACTACCATCGACACTCCAAAGTCT
+
;<<>?BBCBBCCCDDBBABBDB;;;?@;<C@@=;;;D;@@45.5995555.5999;7<8=<@C6;65=955==<9934///&///(///::1///4;6:4404;288::@BACCDDBB;;7;@@>B@CCCCCCCCABBBCAD@@ACBBCCCBBCAA@C@BBB?BB@D:;;@@@BBCC=@;;;;.;<?<;;;;;*;ABCC>E;;;CCCBCC>BAAB,@AA;;6;@CDAAAAA@AB@C@CBCCCD?BBE@BBBAAACAAACDCCDCCBBC@CBBCCCDDFC>AA<AAAA
@ATNG8:01088:05310
GATGGTAGCATCATGCATATCTCACCAGAAGATCAGGAACTCTAGAAGAATTCAGATTTTTAACACGAGAGTAAACGTAAAAAGAAGGTTTTACAAGACTCACGTTAACAATATTGCAGCAGTACGCACACAATCGAAGCGCAGTAAGGATGGCTAGTGTAACTAGCAAGAATACCACGAAAGCAAGAAAAAGAAGTACGCTATTAACTATTAACGTACCTGTCTCTTCCGAAACGAATGAGTACGTGTGCGACGTGTCTCCTACCATCGACACTCCAAAGTCT
+
CCBB>BCCCCCCBBBBAABCCCCBB@BCC@BBDDCC@C@BBBCBBB>BB?C?BBCBBBBB3B@CCBBBBCC@@?:>?@CAAA2@@=@?CCC:DCC@CAAACCC::6;?BA?CCF@BBCCDCCCECECCCCCC?CCBB>A@BCCDBA?B@CBB?BDCCCCCC=AAAAAC?BB?@@A?BBBA@;A??9?@?@?2A@>B?>>CC@@@;>;>>AB<><>AB@@>@BCCBCC>A>ADF>D?@<?BBBBBCDAABCCB>??:=A><<6<9949=@@AA@@>>:=B:B888
@ATNG8:01089:05285
GATGGTAGCATCATGCATATCTCACCAGAAGATCAGGAACTCTAGAAGAATTCAGATTTTTAACACGAGAGTAAACGTAAAAAGAAGGTTTTACAAGACTCACGTTAACAATATTGCAGCAGTACGCACACAATCGAAGCGCAGTAAGGATGGCTAGTGTAACTAGCAAGAATACCACGAAAGCAAGAAAAAGAAGTACGCTATTAACTATTAACGTACCTGTCTCTTCCGAAACGAATGAGTACGATGAGAGAGCCTCTCTCTACCATCGACACTCCAAAGTCT
+
CFDD?BBBBBCCCBBBCCCCBBBDD?BCB?BBDDCB?B@CCCCBCC?AA>A@B@AAAABB3B@CCB@BBCC?>?5<>9:;;;*<@>?>BBB;BDDACCCCCCCBB<A<AB?BBD?BBCCDCCCCCECDBBBD?CCCC?BBDCBB@@>B@CBB>BDCCCCCC?AACCCB?CC@BBB999BBA;B??8<>===1?C?C@>?BBA?@:=:>BBF<><>?BAA>AA@@?BB?B?ACC>CCC?BBBBBBBAACCAAAAAAC=A?=><;;AA;A>>@=>>A>><>B:@>>>
@ATNG8:01092:05278
GATGGTAGGTGCACATGAGTGTATCCAGAAGATCAGGAACTCTAGAAGAATTCAGATTTTTAACACGAGAGTAAACGTAAAAAGAAGGTTTTACAAGACTCACGTTAACAATATTGCAGCAGTACGCACACAATCGAAGCGCAGTAAGGATGGCTAGTGTAACTAGCAAGAATACCACGAAAGCAAGAAAAAGAAGTACGCTATTAACTATTAACGTACCTGTCTCTTCCGAAACGAATGAGTACCTCTCAGACGCTCGTCCTACCATCGACACTCCAAAGTCT
+
55<;7=<;25BBCCBCCCIGDAA@@8;:A?BBBCCB?B@CCBBBA@>@C@C@AAACCDDD3B@BBAAABBBCFC>CB;<<<<*;C?DACCE:CIIAE@A@BBBAB=@=@@=@AA=ABBCCBDDBBBBCCCCC@DCCC?CBBBBBAB>B@D@@?AEDBBBBB@C@@@BB@BD@?@?=>@BCD=B>><?DFFD3BB???@CCCCCC?C?D@@@3836>CBB?BB@@@@A@B?AEG?DCC?BBBBCDC@AAACBBBCAAAAAAB?BBB?BBA>=@@A;;7?D>FBAB
@ATNG8:01095:05310
GATGGTAGGCGAGAGTGAGACGCAGTACTCATTCGTTTCGGAAGAGACAGGTACGTTAATAGTTAATAGCGTACTTCTTTTTCTTGCTTTCGTGGTATTCTTGCTAGTTACACTAGCCATCCTTACTGCGCTTCGATTGTGTGCGTACTGCTGCAATATTGTTAACGTGAGTCTTGTAAAACCTTCTTTTTACGTTTACTCTCGTGTTAAAAATCTGAATTCTTCTACGAGTTCCTGATCTTCTGGTGTCTGATCTGTATCACTACCATCGACACTCCAAAGTCT
+
>:AA>ABC@BBBBDB@@B?ABBAAAEGDCCCD@CAAA<BB?C@BBBDBCB?BBBBB@C?CBBB@B?CCCBBABAA<:9:::$9;49999,7AAB?BBB=994:9?ABB@BBBCCAA@;CAA7;7;9<;;8:::=AAA==>>>?<<<===@AA@@@:888;>>:?;>>=<<===>:;;AAB6@<@566A?A.9989=1///.5337:?;;<<<+8///726099499655AAA9>7;78------82<97;;AAA@>>>@:;;=>>=8==;;;?>;;69@@2///3
@ATNG8:01096:05296
GATGGTAGTGTCAGTGCGCGTCGTCCAGAAGATCAGGAACTCTAGAAGAATTCAGATTTTTAACACGAGAGTAAACGTAAAAAGAAGGTTTTACAAGACTCACGTTAACAATATTGCAGCAGTACGCACACAATCGAAGCGCAGTAAGGATGGCTAGTGTAACTAGCAAGAATACCACGAAAAGCAAGAAAAAAGAAGTACGCTATTAACTATTAACGTACCTGTCTCTTCCGAAACGAATGAGTACGAGAGAGCACACGTGTCTACCATCGACACTCCAAAGTCT
+
>@A@>@C@@;@:>>>;@;A;@=@BB=@<;59B:;9>4=;>>??BCC;BB?B?BBBBCBBB2A>AAB?@@BBBBC>BBCDDDD5BB@B@CCC<CCC@DCCCCCC;;;;@BB?CBB=AAAABAABECDCCBCDC@BBBC@AAABBBBC@G@C::8;AAAAACC@A@@CBB?BF@BB@8>=7899*9882999:::%9><>826=8DAA<><>>??9?<85;;;6:?BBBCC@A?AAA;@AB?ABAAAA999AAA989@@999??:999=/6552555822+22'2;52
@ATNG8:01097:05315
GATGGTAGAGTATATGCACGCTCTACCAGAAGATCAGGAACTCTAGAAGAATTCAGATTTTTAACACGAGAGTAAACGTAAAAAGAAGGTTTTACAAGACTCACGTTAACAATATTGCAGCAGTACGCACACAATCGAAGCGCAGTAAGGATGGCTAGTGTAACTAGCAAGAATACCACGAAAGCAAGAAAAAAGAAGTACGCTATTAACTATTAACGTACCTGTCTCTTCCGAAACGAATGAGTACACATCGTCGTGTCGTGCTACCATCGACACTCCAAAGTCT
+
A?@?.//>0//;<<9><CCDCBBBCC>BBB:9;DDDCACA<;<BBCB?BB?A?CC9:8A?A.@8==>@@AAB@AA;AAABA@A,;;6:;AAB7CBB<@ABA@A@AC@E?DD?BBC@CCCCBDDDCBCBBBBCC?@@BB?BCCCCCCC?HAC@@>@BBABCBDABBDB::6:A>@A@?B<A@>8;;75789999%:<9<?>?B?;;:+/).777)/,/AAAA@;::BBBB?C?BBB>BBA=AA@AAABBBBBBBCCC???>??<=A8959@AA:9:BBB??B9BBAA
@ATNG8:01102:05310
GATGGTAGCGCGACGAGCGTAGACCCAGAAGATCAGGAACTCTAGAAGAATTCAGATTTTTAACACGAGAGTAAACGTAAAAAGAAGGTTTTACAAGACTCACGTTAACAATATTGCAGCAGTACGCACACAATCGAAGCGCAGTAAGGATGGCTAGTGTAACTAGCAAGAATACCACGAAAGCAAGAAAAAAGAAGTACGCTATTAACTATTAACGTACCTGTCTCTTCCGAAACGAATGAGTACTGCGTCTCACTCTCGCCTACCATCGACACTCCAAAGTCT
+
@?@B@BBACBBBCCBCBCCCCAA@B;@@C?@@CC;;:;?BCD@@@D?997:?CBBAADDD3C?CAABBBDAAAD>B?A;???+=B?B:DFF;CCCACFCBCCB;;6;=AA?CBB?ABA?AABEFCCCCBAAD@CCBC@BBBAAABB@D?BBA?BCBCBBCC?CCCBBB?BB>BBB?BA@CD<A;<899:999%9@;>788BB@@@<?<???@3838BCCC@CBB???@;?9?CC=BBC@CBBAA@CA@@@@?>@A?ACBBBC?CCB?BAAABBAA@A>BD>CCBB
@ATNG8:01102:05319
GATGGTAGTGATACAGATCAGACACCAGAAGATCAGGAACTCTAGAAGAATTCAGATTTTTAACACGAGAGTAAACGTAAAAAGAAGGTTTTACAAGACTCACGTTAACAATATTGCATCAGTACGCACACAATCGAAGCGCAGTAAGGATGGCTAGTGTAACTAGCAAGAATACCACGAAAGCAAGAAAAAGTAGTACGCTATTAACTATTAACGTACCTGTCTCTTCCGAAACGAATGAGTACGATGAGAGAGCTCTCTCTACCATCGACACTCCAAAGTCT
+
?CCD@BBA?;BAB=BAAACAAACCC?AAC@BBCBAA>@@CCA@@A@=AB?B@??>@@@@@1@9AA@::8?=797)8=;;;;:$9?:=<BBC9DCFAECCBA@<00-0;>>=AAA=@@@@@@AAABABBCD??<?@@@599AB>??B?A<@994:DBAAABB@B?@?B@<>:9==@//-777.7-/)/7776)599655<A>=>>6;49<<9<@=@@CCC?BBA@@@C@C@CDC=@::6:@@>@@@@@9::??@@@@977@@@@@A=>>>A??>>>@5:;1:;;8
@ATNG8:01110:05271
GATGGTAGCTCTGCTCTGACTCTCGTACTCATTCGTTTCGGAAGAGACAGGTACGTTAATAGTTAATAGCGTACTTCTTTTTCTTGCTTTCGTGGTATTCTTGCTAGTTACACTAGCCATCCTTACTGCGCTTCGATTGTGTGCGTACTGCTGCAATATTGTTAACGTGAGTCTTGTAAAACCTTCTTTTTACGTTTACTCTCGTGTTAAAAATCTGAATTCTTCTAGAGTTCCTGATCTTCTGGCGCTCTGTCACGTCTGCTACCATCGACACTCCAAAGTCT
+
BBBB>CBCCBCBCBCBBBBD<<<CCCBCCB;;9<CCC=CC@D@CAABCCC@BCCCD?B?BCCC?C@ECCCDDILD@@@@@@1>C?CBBB=@A@A?ACD?BC?BBBCCD@BBJDCC;;;;BD@C?CCCCBBBC@BBCC@CBBBCCCBCCCCBBBCA@DDD@BB>A>@BCCBBBCB=B;;;;.;>A><<;<;*;CCCD=CCCCEGDCDC=@B@B0AA@BCACACB?BCCCCCC@C?CBBBCC>AACACCCCBBBBCCCCBBBAAA@@=@CCBBABCCC?CC=CBBA
@ATNG8:01064:05325
GATGGTAGTGCGTGAGAGAGAGACCCAGAAGATCTGGAATCTAGAAGAATTCAGATTTTTAACACGAGAGTAAACGTAAAAAGTAAGGTTTTACAAGACTCACGTTAACAATATTGCAGCAGTACGCACACAATCGAAGCGCAGTAAGGATGGCTAGTGTAACTAGCAAGAATACCACGAAAGCAAGAAAAGAAGTACGACTATTAACTATTAAACGTACCTGTCTCTTCCTAAACGAATGAGTACACATCGTCGTGTCGTGCTACCATCGACACTCCAAAGTCT
+
55>=7<A@;<>CD?CDCB;:;@9;;)5>=4;BCDCB?C?BABABA=?B5:6:AAABCBB3B?B::9>>BBAA?6=<99888$3334;6<??1:::=<::695222,2278387;5;;:9;856?@??>@?8818>=>:?>>>>;;;:=:>AH@C>>>AAAB=@>>>BB?BC@BBB>ADDDD9>==78788)5<4:9;8//.;;;7C<@888188)89<==:???::8@2727;:3577,78<;855:::333988;>>>;;<>>6;9>ABBBBB;<<8==7>@BC
@ATNG8:01066:05326
GATGGTAGTATAGAGCTCTACATAGTACTCATTCGTTTCGGAAGAGACAGGTACGTTAATAGTTAATAGCGTACTTCTTTTTCTTGCTTTCGTGGTATTCTTGCTAGTTACACTAGCCATCCTTACTGCGCTTCGATTGTGTGCGTACTGCTGCAATATTGTTAACGTGAGTCTTGTAAAACCTTCTTTTTACGTTACTCTCGTGTTTAAAAATCTGAATTCTCTAGAGTTCCTGATCTTCTGGTGAGATATGCATGATGCTACCATCGACACCTCCAAAGTCT
+
888:;?994444555555555555555;<;55.499<2::7;8;::::::7:8888284999<8=9<::>8333<58>?==+87/3337(3<;</97/(/859///99388:798=@98:8:=9<=8//./.4966626965555667=;@<;65.55//55(/(.3379;;:9162222&2.7499@A@.<;<<865575555555(6666'6::6;696///955555.3-..97;99>:<49799:::;666///<::76716---66--(-7-33-3332
@ATNG8:01070:05321
GATGGTAGTATCTGCACACTCTGTCCAGAAGATCAGGAACTCTAGAAGAATTCAGATTTTTAACACGAGAGTAAACTGTTAAAAAAGATGGTTTTACAAGGACTTCACGTTTAACAATATTGCAGCAGTACGCACACAATCGAGCGCAGTAAGGATGGCTAGTGTAACTAGCAAGAATACCACGAAAGCAAGAAAAAAGAAGTTACGCTATTAACTATTAACGATACCTGTCTCTTCCGAAAACGATGAGTACGGAGAGTGCACACGTGTCTACCATCGACACTCCAAAGTCT
+
@BBA?B;;5:<:;;BBBBCCB@;>>8@@B469966=;?:?><666>:>=8>9==555<<<'>3333;<::8768166/0(/////#////6;;;/999(/(///(/:8889(3,33478858=:=>966<<<<<<@>==BCCBBACCCCBC@GAHCC@C;;9A?>><A?@@@@?BBABBA=?>B@?9>7757BDCDC':;6<<6888<<;B>A6?8557<7::2522+2222225.542222&222..3.....(.222655555555793...2555666995505>46/..
@ATNG8:01070:05332
GATGGTAGCATCTGCATATCTCACCAGAATCAGGAACTCTAGAAGAATTCAGATTTTTAACACGAGAGTAAACGTAAAAAGAAGGTTTTACAAGACTCACGTTAACAATATTGCAGCAGTACGCACACATCGAAGCGCAGTAAGGATGGCTAGTGTAACTAGCAAGAATACCACGAAAGCAAGAAAAAGAAGTACGCTATTAACTATTAACGTACCTGTCTCTTCCGAAACGAATGAGTACGATGAGAGAGCTCTCTCTACCATCGACACTCCAAAGTCT
+
ACAA>BDCCCBBCCCCBBBCCDCC@CCC@BCCC@C>BBCB@A@?BC?B?AA>:;;;;*;=@AA@A?CCBBA9@@:::::)9>9>9???2>7>;?A@ABBAAB?D?BB@A?>:=;AAA=?>@@@A??@@@@@@A;>=>?;=885:;A<@>A>>>BBCC?BBBB??=>A=ABB?BB>>>8<9929====.=?:???;B>===9=:=??B=B=??888<?BBB==>=@<ABC:?BB?@@>>00////=@@BCBB>88:>>@@@@7:;EA@A@@??<@D:@>>>
@ATNG8:01074:05328
GATGGTAGTATAGAGCTCTACATAGTACTCATTCGTTTCGGAAGAGACAGGTACGTTAATAGTTAATAGCGTACTTCTTTTTCTTGCTTTCGTGGTATTCTTGCTAGTTACACTAGCCATCCTTACTGCGCTTCGATTGTGTGCGTGCTGCTGCAATATTGTTAACGTGAGTCTTGTAAAACCTTCTTTTTACGTTTACTCTCGTGTTAAAAATCTGAATTCTTCTAGAGTTCCTGATCTTCTGGGCAGACTCTCACACGCCTACCATCGACACTCCAAAGTCT
+
CCCC?BBCCCD99;CBA?@@<BBAAACABC;:8;BAC<AA?A@BCBCCBC@BEBBB>A>ACBC@B?BBBBBBB=B@A@AAA2@A?C???:>CAB<??B?BB?BAAA??;?BBABA>>;>BB<><>AA==>>?<>AAA<>>?DB????ABAA@@>><>AB=??;?<AAAA>>>@@<@>>>>2>;@:??@@@/@AAAB7:;@?>??@;;56<<<,<///=9=9AA<CCDC>>>=@=AAAB??<?@AA:A;;:>>>@@>>>@@@<@@A<>>>>>>>@@@;>>9>><>
@ATNG8:01075:05322
GATGGTAGCTCACGTACGTCACACGTACTCATTCGTTTCGGAAGAGACAGGTTCGTTAATAGTTAATAGCGTACTTCTTTTTCTTGCTTTCGTGGTATTCTTGCTAGTTACACTAGCCATCCTTACTGCGCTTCGATTGTGTGCGTACTGCTGCAATATTGTTAACGTGAGTCTTGTAAAACCTTCTTTTTACGTTTACTCTCGTGTTAAAAATCTGAATTCTTCTAGAGTTCCTGATCTTCTGGTAGAGCGTGCATATATCTACCATCGACACTCCAAAGTCT
+
BCCC@CCBBBDCCCCECFCFCC@A@DCBBB;;;;JFE?BB?B@CCCCCCC@D?BAA?B@DDCC?C?BBCBBBBAA<88999)9@<A???:?AAB@BBBACB<???CAA>ACCBBACC>A=A=A;@@AB@:::<AA@@<@@A@@==>????B@===8==>;>?=B=B??>>>AAA7::BDD5@<@7;;AAA/==:@@6;;;///998:1::;;+;>???<@:==<@???;;;=@:>=@===///=9@=?===?;;;@AAAAAA@;;7;>>>??A@@@<BC>BCCC
@ATNG8:01085:05352
GATGGTAGGTGCACATGAGTGTATCCAGAAGATCAGGAACTCTAGAAGAATTCAGATTTTTAACACGAGAGTAAACGTAAAAAGAAGGTTTTACAAGACTCACGTTAACAATATTGCAGCAGTACGCACACAATCGAAGCGCAGTAAGGATGGCTAGTGTAACTAGCAAGAATACCACGAAAGCAAGAAAAAGAAGTACGCTATTAACTATTAACGTACCTGTCTCTTCCGAAACGAATGAGTACCTCTCAGACGCTCGTCCTACCATCGACACTCCAAAGTCT
+
CCDD?BBC?C>CC??CCCBCCEDAB?ABB>BBA@@A@C@BBBCCEE?BB>B@CBCBBBBB5B@CDCCCCFAAAC=BBBBBBB0AC;A5;;;*:@@=ABBBDBB;;6:;?A=ACF?BBAABDCCCDCCCBBCCACCCD8@BCCB>>>2519;;5;>>=>5557:995557<<6888499888188828;;;;+;;6<<<;;;;8A5827<;;0717<A@@=@A@@?AA?B9=BC=C??<@???@??:???B???BCA>>@00*000*/7:::;888?4>>5:977
@ATNG8:01095:05354
GATGGTAGATATATGCACGCTCTACCAGAAGATCAGGAACTCTAGAAGAATTCAGATTTTTAACACGAGAGTAAACGTAAAAAGAAGGTTTTACAAGACTCACGTTAACAATATTGCAGCAGTACGCACACAATCGAAGCGCAGTAAGGATGGCTAGTGTAACTAGCAAGAATACCACGAAAGCAAGAAAAAAGAAGTACGCTGTTAACTATTAACGTACCTGTCTCTTCCGAAACGAATGAGTACGAGAGAGCACACGTGTCTACCATCGACACTCCAAAGTCT
+
::88066==>@DCBB;;6666@BBB?B@A959>@;;4::?@ABBBC>AA@A=AAAAADDD2@<?@>>?@BCBBB=A?A@@@@*<;5;;@@A7BBB@BCCCDBBBB>A>BB?CCC?BBCDDDDDAAADBB@@A@CCBB=@;;;AA@?<@@D;<:;BA@AB@@=?CA@@A<?>9=?>.77>:;5773<788999%9=9897???9888<8<?=<6<188>==<B;;;AAA=B7;;@:@@@<????@A@AAAAA@@A888?@@;;;?==8==998>>AAA<?@:?=;;
@ATNG8:01100:05361
GATGGTAGCACGACACGACGATGTGTACTCATTCGTTTCGGAAGAGACAGGTACGTTAATAGTTAATAGCGTACTTCTTTTTCTTGCTTTCGTGGTATTCTTGCTAGTTACACTAGCCATCCTTACTGCGCTTCGATTGTGTGCGTACTGCTGCAATATTGTTAACGTGAGTCTTGTAAAACCTTCTTTTTACGTTTACTCTCGTGTTAATAATCTGAATTCTTCTAGAGTTCCTGATCTTCTGGTATGACTAGTGTACTACTACCATCGACACTCCAAAGTCT
+
@@BA?AB==>CB==>=<=>A;<ABCBAAABCC@CCCH>BB@B@BBCBCCDAEEBBB@C@CCCC@C?CA@@@::33-38889)8?;@:99(73736?==9;?:?@@A:959AAACBBB?BAA=@<@>=>;;;@=BBAA8==BBBAD;;;>=>=>>>5;;>8==7;7;AA?>>>@@;@????5?;?=@@AAA/>>>AB589?>??>?>?<A<>>;>=>=B;?;>>;>>>???@=A<@@>>>@=BBB<;;;>>??@>=>??A@???AA=??????@@;:7;@9@AA>
@ATNG8:01112:05365
GATGGTAGTACATGATAGACGACACCAGAAGATCAGGAACTCTAGAAGAATTCAGATTTTTAACACGAGAGTAAACGTAAAAAGAAGGTTTTACAAGACTCACGTTAACAATATTGCAGCAGTACGCACACAATCGAAGCGCAGTAAGGATGGCTAGTGTAACTAGCAAGAATACCACGAAAGCAAGAAAAAGAAGTACGCTATTAACTATTAACGTACCTGTCTCTTCCGAAACGAATGAGTACAGAGAGTACGATATGTCTACCATCGACACTCCAAAGTCT
+
@@BD@DDAABCBBCBBBDCCBBBCC?CCC@CCCCBB=B<BBCBBAC@CC>A>ABCCCCCC5C@CCCCCBBBCCG=BA?@@??,?A=C>BBC9CCC@CCCCCCC;:;;@DD@BBC@CCBBAAABCCBCCCCCC@CCCC@BCBBBA@@;A?BCE@CDBCBBCD@BBABBC@BB>BCD>@@988.:@@<@BBBB3BB@C?>>CBBBB=A=@@@C;:6:BBBB@BD@AACC@CACBB>BCD?AABCCCDCBBBBBBBBBBBCCB>>>BB=@CBB>>:===8@@:@???
@ATNG8:01078:05386
GATGGTAGATATATGCACGCTCTACCAGAAGATCAGGAACTCTAGAAGAATTCAGATTTTTAACACGAGAGTAAACGTAAAAAGAAGGTTTTACAAGACTCACGTTAACAATATTGCAGCAGTACGCACACAATCGAAGCGCAGTAAGGATGGCTAGTGTAACTAGCAAGAATACCACGAAAGCAAGAAAAAGAAGTACAGCTATTAACTATTAACGTACCTGTCTCTTCCGAAACGAATGAGTACTATAGAGTATCTGAGACTACCATCGACACTCCAAAGTCT
+
<<<<:>;;;<@?@<==>CCCECBBC@CA@?@@@AAA<@;??>@A@@=AA>@=@@=:9999(98@ABABBBB789+9<=?===,9:498=9;1;=D?B;9:AADDD@C@CC@CBC>@ACDDDCCCCDECBCDC?BB::7;BAAAA;:5;?A@@>ACCEDDCD?BCCDCB@A@=AA@:=>777.3994;;==?.;A=@@@000=;>A7;5:=;;5;5;@BBA>AAAAAAA?B=???9?DC=?@BBBBBBBCBBBBBBDBCBAAAA@@@=@A@A???@@@<@@;@:::
@ATNG8:01090:05409
GATGGTAGCGCGACGAGCGTAGACCCAGAAGATCAGGAACTCTAGAAGAATTCAGATTTTTAACACGAGAGTAAACGTAAAAAGAAGGTTTTACAAGACTCACGTTAACAATATTGCAGCAGTACGCACACAATCGAAGCGCAGTAAGGATGGCTAGTGTAACTAGCAAGAATACCACGAAAGCAAGAAAAAGAAGTACGCTATTAACTATTAACGTACCTGTCTCTTCCGAAACGAATGAGTACGTGTGCGACGTGTCTCCTACCATCGACACTCCAAAGTCT
+
AA?@?BCBBAABCDCBBBEICCCCC>@AB@BBCB;;:;@CCCCBAA>AA?C?CBBACDDD1?=?BCBBBBB???8?@@@@@@0@B=B?CCC<DJFBJDCBBBCCC@C?CD@DBB?BDCABBCGCCGCBBB@@=@AAA>AABBBCBC@G?BBC@AAABAC??=@CBABD?BA>???999CDF>BBB?BBBBB3BD?>;;;BBBDB;?;@@@B:>:>ACDB>AACBBBF>B>BCD>CBC?AABBBBBBBB????====??@@@<@@@<@A?@?A?===;>B6;;??
@ATNG8:01097:05389
GATGGTAGTGCGTGAGAGAAGACCCAGAAGATCAGGAACTCTAGAAGAATTCAGATTTTTAACACGAGAGTAAACGTAAAAAGAAGGTTTTACAAGACTCACGTTAACAATATTGCAGCAGTACGCACACAATCGAAGCGCAGTAAGGATGGCTAGTGTAACTAGCAAGAATACCACGAAAGCAAGAAAAAAGAAGTACGCTATTAACTATTAACGTACCTGTCTCTTCCGAAACGAATGAGTACTGTATCTATGTGTGCGCTACCATCGACACTCCAAAGTCT
+
;5<839444<<<<<<565949555)599.5599996;47;9//-6055(-(////3333$3-44:<;:::777.3345555$55.57<::0<5516;;;?@?BB=A>;<5;@@5;;;7:;96<<<<;:>9949@;;7;;;ABBAB=>;@00-0@000?;?9?>:88;6>?<=8=8<::==5833./8888=&<;;./.66:===5=588<=;A5<<C@?<?A??>?@;=*/0;5:0/)/;;=@BBBCCCBBBBB@>87<99:77;:>::7768722+22'3988
@ATNG8:01098:05396
GATGGTAGAGAGACTGTAGCGCACCCAGAAGATCAGGAACTCTAGAAGAATTCAGATTTTTAACACGAGAGTAAACGTAAAAAGAAGGTTTTACAAGACTCACGTTAACAATATTGCAGCAGTACGCACACAATCGAAGCGCAGTAAGGATGGCTAGTGTAACTAGCAAGAATACCACGAAAGCAAGAAAAAGAAGTACGCTATTAACTATTAACGTACCTGTCTCTTCCGAAACGAATGAGTACGATGAGATCTCGTGTGCATCGACACTCCAAAGTCT
+
CBBC@CCBBBBCCBBBBABACCCBC>CCCBCBBBBB?B?BBCAAAC>AA?B?BBBCDCCC3B?BBBBBBBBAA@899;;;;;':?=@?CDD:CDFBECBBCCB;;6;4;@=AAA>AA;:;AAADCCDDAC@A@BCBB>@@CBA?@@?B@BA@=@DBBCBBC@CCCCCC?CC=ABD?BBBBB=A>>;?BBBB3BC<?<>=ABAAD=A=@@>>:=8<=@@?<?AAAABC?B?BCB>BEC@ABABCCCBBAAC@B?C@766>>@:;;B>?>>??@=DD9A;;;
@ATNG8:01104:05392
GATGGTAGTCTCAGATAGTCATATAGTACTCATTCGTTTCGGAAGAGACAGGTACGTTAATAGTTAAATAGTCGTACTTCTTTTCTTGCTTTCGTGGTATTCTTGCTAGTTACACTAGCCATCCTTACTGCGCTTCGATTGTGTGCGTACTGCTGCAATATTGTTAACGTGAAGTCTTGTAAAACCTTCTTTTTACGTTTACTCTCGTGTTAAAAATCTGAATTCTTCTAGAGTTCCTGATCTTCTGGTATGACTAGTGTACTACTACCATCGACACTCCAAAGTCT
+
::44.44><56C<<=<;9////79/5555<955.4444)5:8>9666;<@@7@;55A4;79@@?4;;)9:44499::<34444&4:5<<==455658<==9=>266;<<=:=9;9@A@@>AAA;@=ABBBBBAF@@@@BAECCCCBB:99BB@@?==800/6996;6<<<5526==><@?@@?2=9=>?<DEA+9666=4>;;;<>=999.5555$59955.5.5;39:=995?<?<@BBBBB@CBC@CDBBBBBAAA@::9>AAA@@<@DABBC@@?B>BD>CAAA
@ATNG8:01107:05399
GATGGTAGGTGCACATGAGTGTATCCAGAAGATCAGGAACTCTAGAAGAATTCAGATTTTTAACACGAGAGTAAACGTAAAAAGAAGGTTTTACAAGACTCACGTTAACAATATTGCAGCAGTACGCACACAATCGAAGCGCAGTAAGGATGGCTAGTGTAACTAGCAAGAATACCACGAAAGCAAGAAAAAGAAGTACGCTATTAACTATTAACGTACCTGTCTCTTCCGAAACGAATGAGTACCTCTCAGACGCTCGTCCTACCATCGACACTCCAAAGTAT
+
CDDF?BBC@B=CBCDBBCCCBBB:;7;AA>BBCC@@>@9;;BCBCCADD@C@BBB;;;;;*;=ABCBCBBC;<;0;AAAACC1AD?D9;;;.;A@<@@BAAAB;:7;?BB?BBB@BBAABCDDDBCCCCCCC@DBCC?BBBBBBBC<@=@996;BABBBBB@BCBCCC@CB?AAA?BCBBB=??>999999(9A?ABBCCFBB@7:7;@AA9>:=>BBC@BCCCCCB?A=;;;6;BB>BACBBCC@CBBBBBBBAAACCBB?BBB@@@>>>AAABC=BB>CB@>
@ATNG8:01109:05377
GATGGTAGCACGAGTCACTCATATCCAGAAGATCAGGAACTCTAGAAGAATTCAGATTTTTAACACGAGAGTAAACGTAAAAAGAAGGTTTTACTAGACTCACGTTAACAATATTGCAGCAGTACGCACACAATCGAAGCGCAGTAAGGATGGCTAGTGTAACTAGCAAGAATACCACGAAAGCAAGAAAAAAGAAGTACGCTATTAACTATTAACGTACCTGTCTCTTCCGAAACGAATGAGTACGATGAGAGAGCTCTCTCTACCATCGACACTCCAAAGTCT
+
CCCC@DBA<?@?=CB<;<<>;;;>>:=C>8;@>A66.55:9;;;;@:==;A:==<<<DDD1C9889:9999888/////;;;+996;:=@@2@@<<@ABCCB:69:C=@B>BCCACCDBBCCCDDBDCBB@@>@CCC>@?BC???A;@=@;;6;CCBCEBC?BBBCBB@BB=AAB9:9BBD>>>>?ABBBCB(@A?:;:>@?><=:=9<=>?:>:;:A;;7;AAAAAB?A9>?@:@?@=A???BBEBCAACAAAAAB<<>:788;:4:===;::>??;?>39555
@ATNG8:01110:05376
GATGGTAGCACGAGTCACTCATATCCAGAAGATCAGGAACTCTAGAAGAATTCAGATTTTTAACACGAGAGTAAACGTAAAAAGAAGGTTTTACAAGACTCACGTTACAATATTGCAGCAGTACGCACACAATCGAAGCGCAGTAAGGATGGCTAGTGTAACTAGCAAGAATACCACGAAAGCAAGAAAAAAGAAGTACGCTATTAACTATTAACGTACCTGTCTCTTCCGAAACGAATGAGTACGATGAGATCTCGTGTGCTACCATCGACACTCCAAAGTCT
+
69AD;CCBBBBBADDCC>CCBBBBB9BBC?@BAC;;9<?CBBBA@C?BB?C@CC@@@BBB3B@BBCCBBCC:98389;5=>>+==9<9=BB;BCCAGDCBCCC;;:;BDADCC@CCAABCCCCBDDCCCCB@BBBB?BBBAAA995;?BBD@BCCCCBBC?CCCCBB@BB?BA@9?>;;=788<8??@@@A'@B?A??;BCA@@<@;??AC<A<A@CAA>AAACBBC?B?BCD=BBB?BBBBBCCAAABBCC>>>@@@@>>>A=>:>BBA@@@@@@<??9B??@
@ATNG8:01064:05448
GATGGTAGCAGACGTGACAGAGCGCCAGAAGATCAGGAACTCTAGAAGAATTCAGATTTTTAACACGAGAGTAAACGTAAAAAGAAGGTTTTACAAGACTCACGTTAACAATATTGCAGCAGTACGCACACAATCGAAGCGCAGTAAGGATGGCTAGTGTAACTAGCAAGAATACCACGAAAGCAAGAAAAAGAAGTACGTTATTAACTATTAACGTACCTGTCTCTTCCGAAATGAATGAGTACAGAGAGTACGATATGTCTACCATCGACACTCCAAAGTCT
+
<<>>@BBBCBCCBCBBBBBBAACCB?AAA@BBBBBA7;8:CCAAAB?BB?B?AAA@@@@@.@=@ABBBBCC???8<@;;;;;*;E>E=ABB9ADCFCCCCCBCBA?A@CC?AAB@DCCABCCBFCCCBCCBC@DDCC?BAA@CCAA>C@DCC@BBBCBBBB?BCBBAA>??9???8???==8>=>;?BBBC3BB@BBBBBB>===A<@B@@<A<AA>>><@===>AC<>:>AD:===<AA@>>BBA@@?AAA@AA?==?A>>>>=:>?>@>>>@?@:>>6>@>>
@ATNG8:01067:05441
GATGGTAGCGCATATCAGCGCAGCCCAGAAGATCAGGAACTCTAGAAGAATTCAGATTTTTAACACGAGAGTAAACGTAAAAAGAAGGTTTTACAAGACTCACGTTAACAATATTGCAGCAGTACGCACACAATCGAAGCGCAGTAGGGATGGCTAGTGTAACTAGCAAGAATACCACGAAAGCAAGAAAAAAGAAGTACGCTATTAACTATTAACGTACCTGTCTCTTCCGAAACGAATGAGTACGATGAGAGAGCTCTCTCTACCATCGACACTCCAAAGTCT
+
BCCC?CABBCCABBCBBBCCBBBCC?CCC@BBBCCC@B@BBBBBBB?BC@C@CCBBBDEG5C@CCBBCCCHCCC>BBBBBBB5BC@C@CCC<CDDACCIGCCC@@>A@CC?CBB@BBEBBAABBCBBBCBBB@CCBC@BBCCBBBABB<BAA=ACCDDCDD?BBBBBB@CC?BBB=???>=7=993999999%9>;8979B@BBC=>==BCC>A>A@CBBABDCCBCB@F@CBB=CCC@CCCBBBAAABAAABBBBBAA@BBB@AC?CDBA==>AAA:@?8@998
@ATNG8:01071:05447
GATGGTAGAGAGAGCTCTCTCATCGTACTCATTCGTTTCGGAAGAGACAGGTACGTTAATAGTTAATAGCGTACTTCTTTTTCTTGCTTTCGTGGTATTCTTGCTAGTTACACTAGCCATCCTTACTGCGCTTCGATTGTGTGCGTACTGCTGCAATATTGTTAACGTGAGTCTTGTAAAACCTTCTTTTTACGTTTACTCTCGTGTTAAAAATCCGAATTCTTCTAGAGTTCCTGATCTTCTGGCGCTCTGTCACGTCTGCTACCATCGACACTCCAAAGTCT
+
BCCC@CCBCCCDCDD@AACFICCECCBBACAA?ABBB>BC@C@C@B@DCC@CCCBA?A?BDDC@C?C@@BBBDBB>ACCCC3BB?BA@B=BCAA>ABB>BB<@@BBBB?BBBDBB@@>AAD=A<??>A?>>A;@@AA;>>>>>><<>??A?>?AD=<=<;@A<A=@???AA???<??>DD;A<A<AAAAA/@@:::3:>>::;C===<@@@@/??;>><>>BB=C888BBB;><>@@@BA>===8===;;:====AAA>==>AAA<@@A@@@@AAA:==5<9::
@ATNG8:01073:05442
GATGGTAGCTCACGTACGTCACACGTACTCATTCGTTTCGGAAGAGACAGGTACGTTAATAGTTAATAGCGTACTTCTTTTTCTTGCTTTCGTGGTATTCTTGCTAGTTACACTAGCCATCCTTACTGCGCTTCGATTGTGTGCGTACTGCTGCAATATTGTTAACGTGAGTCTTGTAAAACCTTCTTTTTACGTTTACTCTCGTGTTAAAAATCTGAATTCTTCTAGAGTTCCTGATCTTCTGGTATGACTAGTGTACTACTACCATCGACACTCCAAAGTCT
+
::??7<==::;<9;5====>>>;;;@@CABAA?ACCF=CG@B?BBBABDC?A@DCD>B>BABA>A>A@@???==@;=====.?@=ABCB;CCCC9::F=@@@BAA@:8/73337733,387.3....3375858899499::ABAB?@?==;///(///4874;29>@>9779=675555&57A5>9BBB/=>=<<4:::776=>::19988(5<;9>77378+//555689;788/..959<A:::8879999999>?>@A>>?:?;;;;:===A5;;1;;;9
@ATNG8:01076:05460
GATGGTAGAGTATCATGTGTATCTCCAGAAGATCAGGAACTCTAGAAGAATTCAGATTTTTAACACGAGAGTAAACGTAAAAAGAAGGTTTTACAAGACTCACGTTAACAATATTGCAGCAGTACGCACACAATCGAAGCGCAGTAAGGATGGCTAGTGTAACTAGCAAGAATACCACGAAAGCAAGAGAAAGAAGTACGCTATTAACTATTAACGTACCTGTCTCTTCCGAAACGAATGAGTACACATCGTCGTGTCGTGCTACCATCGACACTCCAAAGTCT
+
CCED?CCCCCBBBCCCCCCDBBBDC@CCD?BBDD@?=@?BCCCCCC@DD=B@BBA@@@@@0>?BBBBBBCDCDC=CB@@@@@0AC?J>BCB<BCC@BBBBBBBBC?A?AA?ACC@BBBBCABBDDCAAACCC?BECC>BBBBDCCB?C@CCB?BDDCCCBB@BABBCB@BB@BBB?BDCCB=B>><>BBFD=AA?CCBBB>AAC?C>CBCC@C@CCCBB?AA@BBCB?C?CDD<BBC?AAACBBBBBDBBB@BBDD@A@CBBBED@CCCBBBBBBC@BA<@???
@ATNG8:01089:05435
GATGGTAGTGTCATATGAGAGTGTGTACTCATTCGTTTCGGAAGAGACAGGTACGTTAATAGTTAATAGCGTACTTCTTTTTCTTTGCTTTCGTGGTATTCTTGCTAGTTACACTAGCCATCCTTACTGCGCTTCGATTGTGTGCGTACTGCTGCAATATTGTTAACGTGAGTCTTGTAAAAACCTTCTTTTTACGTTTACTCTCGTGTTATAAATCTGAATTCTTCTAGAGTTCCTGATCTTCTGGCTCTCGTAGACAGATACTACCATCGACACTCCAAAGTCT
+
;?EE?CBBBBBCCCCCECICAAAB@@@@@CBB@BBDD=CD@D@@@AB@BA?@>A00,07@@=@?A@BBCCC;;9C<?>@@@,9;;)9??;4=BA@=@9;5:B5::BBBC@CCJHCCCC?BBB?B?CCCCCCBB?BBBB@CBBAAABBBCCCDCDCC@BBB@CD@C@BBDBBBCAA=@;;;;;*;;A;;;;;;*;ACCD>C@A@AAABAA@C@BB;@>@9;7;?DC@CCDCCCC@B@CDCCCC?BBC@CCCCCCCCA@@BBCCBBBAA>@@ACCBBBBB?BD>BAAA
@ATNG8:01089:05454
GATGGTAGCTCACGTACGTCACACGTACTCATTCGTTTCGGAAGAGACAGGTACGTTAATAGTTAATAGCGTACTTCTTTTTCTTGCTTTCGTGGTATTCTTGCTAGTTACACTAGCCATCCTTACTGCGCTTCGATTGTGTGCGTACTGCTGCAATATTGTTAACGTGAGTCTTGTAAAACCTTCTTTTTACGTTTACTCTCGTGTTAAAAATCTGAATTCTTCTAGAGTTCCTGATCTTCTGGAGATATCATCAGCGAGCTACCATCGACACTCCAAAGTCT
+
77//)/9><?;BA<>C:69DCCCCCFJCCCAA?ACCJ=CC@D@CBCDBBB?CCCCC@B@BBBC@B?BCECBBABB@BBBBB2A@;?99928ABC@BBB@CC@A?@A??;?ACCCBBB?BCA;@;<>=>>>>>=BB>>:==>=;;;@@@@AAA@??<>==<@@7:7;ABBA?>??<A@@@@6?9=887766(8>>AA:@>>>>>A?>=07888(6888C=C=@A=BB@@;<<<@<??ABAA7::=8==<<<>>>>AAAAAA@@;::=AAAAA??;=>;AD9@<<=
@ATNG8:01102:05456
GATGGTAGGCGAGAGTGAGACGCAGTACTCATTCGTTTCGAAGAGACAGGTACGTTAATAGTTAATAGCGTACTTCTTTTTCTTGCTTTCGTGGTATTCTTGCTAGTTACACTAGCCATCCTCACTGCGCTTCGATTGTGTGCGTACTGCTGCAATATTGTTAACGTGAGTCTTGTAAAACCTTCTTTTTACGTTTACTCTCGTGTTAAAAATCTGAATTCTTCTAGAGTTCCTGATCTTCTGGATATGAGTGACTCGTGCTACCATCGACACTCCAAAGTCT
+
@ACC?BBC@CBBCBBBDBCCCCCCCCCBCBBB?BBBB>BBB@@A@CDBB@BCBBB@D?BBBC?B?BBAABCA@A>BAAA@2AA@CCBD>CABB@B@@;@?9?>AABA@BBBBBBAA>AAA=>>>@@A@=>><A@>>;>>@@@@?>?A?@@AB?=98::8=@:>;>AAAAAAAA<AAAAA5>;>;<AA@@.@@???7?>>:9:99:=:>>=>/=888H=D=AA;AA@@@@@<@<=>>AAA<AAA<AAA@@===A@@@ADAA>>>?7<?AA?>;99<477179;-
@ATNG8:01104:05424
GATGGTAGATATATGCACGCTCTACCAGAAGATCAGGAACTCTAGAAGAATTCAGATTTTTAACACGAGAGTAAACGTAAAAAGAAGGTTTTACAAGACTCACGTTAACAATATTGCAGCAGTACGCACACAATCGAAGCGCAGTAAGGATGGCTAGTGTAACTAGCAAGAATACCACGAAAGCAAGAAAAAAGAAGTTACGCTATTAACTATTAACGTACCTGTCTCTTCCGAAACGATGAGTACACATCGTCGTGTCGTCGACTACCATCGACACTCCAAGTCT
+
ABAA==9=99=:<656<<99;@>>A=@@>855<@::89<ACC@@?D@CD?B=@=;;7777';/73;<;;<=798+98;4;==)=>8<8<>=0<;;6;:;?;;99>24.4939=>7;????C?<ABA@=>@;;6;BBB?BBBBB;:9@D@BBB@BBBAA;;9;987;;;6;9,737177333(3331333333#38137.7=?;88:5:25./7496/./;;6:=====A<?+0063:///6883337866///9////66///////-3:6///787:;+.*/;77
@ATNG8:01109:05426
GATAGGCGTGTGAGAGTCTGCCCAGAAGATCAGGAACTCTAGAAGAATTCAGATTTTTAACACGAGAGTAAACGTAAAAAGAAGGTTTTACAAGACTCACGTTAACAATATTGCAGCAGTACGCACACAATCGAAGCGCAGTAAGGATGGCTAGTGTAACTAGCAAGAATACCACGAAAGCAAGAAAAAGAAGTACGCTATTAACTATTAACGTACCTGTCTCTTCCGAAACGAATGAGTACGTGTGCGACGTGTCTCCTACCATCGACACTCCAAAGTCT
+
AAACC?CCDCCAABDDBBBBCD=BCB@BBA@A@=A?BBDCCCCACC?A=@CC;;;;;);=AACABBDEAA@9>@99999(:@;@3989(8>>;BBB@@@@00*09;617<>5;;A=>>@@BD???@A>=9=?;;8<9;;>??@<@<@BC?BBABBBAB?B>::AB???;?AB?BADDE>C?><??DDD1;;<?>>>???>=:=<A?>>7<5:;;;>9>@@???B<C<A==6/00+0===0::B????@>>998::::;;?>>;>CEB???@CC:==7>AAA
@ATNG8:01110:05424
GATGGTAGTGATACAGATCAGACACCAGAAGATCAGGAACTCTATAAGAATTCAGATTTTTAACACGAGAGTAAACGTAAAAAGAAGGTTTTACAAGACTCACGTTAACAATATTGCAACAGTACGCACACAATCGAAGCGCAGTAAGGATGGCTAGTGTAACTAGCAAGAATACCACGAAAGCAAGAAAAAGAAGTACGCTATTAACTATTAACGTACCTGTCTCTTCCGAACAATGAGTACCTCTCAGACGCTCGTCCTACCATCGACACTCCAAAGTCT
+
CCCD?CCCBCCBCBBCCCCCCDDCC>BAB@CCCCBB@C@BBCBBCB?BF@C?@@ABFCCD3B@BBBBBBAC988*89:;<<;);B9=;>@@4@BB?BBABCCE;:;;ABB@BCC?CAA>ABBBGCCCBBA=>;>C?@>A?@?CCBB?A>@>><?ABBBBBC?BBBCBB?BB?BBC>AABCC>AA@:00000(0/(/989@@BBB<>;>?>=:>;??@>>:>B?@>>><B=AB<8818::9:9:3:>??@A>>>@??;;;=?8838?BBBBBCBC?BB=BCCC
@ATNG8:01065:05479
GATGGTAGCGCACACATAGATACAGTACTCATTCGTTTCGGAAGAGACAGGTACGTTAATAGTTAATAGCGTACTTCTTTTTCTTGCTTTCGTGGTATTCTTGCTAGTTACACTAGCCATCCTTACTGCGCTTCGATTGTGTGCGTACTGCTGCAATATTGTTAACGTGAGTCTTGTAAAACCTTCTTTTTACGTTTACTCTCGTGTTAAAAATCTGAATTCTTCTAGAGTTCCTGATCTTCTGGTCTACTACACTGTACTCTACCATCGACACTCCAAAGTCT
+
BBBC?BBBCBBCCCDCCCCEBCBDCBCCCDBB@BCCD>DC?D@CDCCCGI@B=BCC@B@CCCC@D?BBBBBBBBB>ABBBA3BB>@@EE?DCCDACBB>BC>AAADGEACCCCDDCC@DCB?B?CECCCBBC@BBBF@DBBBCCCDCCCCCC@??@BBB?AA?A?BBBCBEF@@=A@@@@7@?C?BBCCC5CDCED?CBBBDDDCDBACCCC5CCDCC@C@CC@BBECBCC@B@BCCDCB@BBC@CCCECCCCCCCCCCCCCCBB@BCCCCBBBBC?BC<BBBA
@ATNG8:01066:05476
GATGGTAGCAGACGTGACAGAGCGCCAGAAGATCAGGAACTCTAGAAGAATTCAGATTTTTAACACGAGAGTAAACGTAAAAAGAAGGTTTTACAAGACTCACGTTAACAATATTGCAGCAGTACGCACACAATCGAAGCGCAGTAAGGATGGCTAGTGTAACTAGCAAGAATACCACGAAAGCAAGAAAAAGAAGTACGCTATTAACTATTAACGTACCTGTCTCTTCCCGAAACGAATGAGTACGATGAGATCTCGTGTGCTACCATCGACACTCCAAAGTCT
+
//::6<A@ABCDCCBCBBB>CGGCC@CCC@DCCAAA8;8;BBBDBC@BB@C?AA@@@AAA/A>@@BBBCCDCCC>???@@@@,AA=A>BBB:BCCACBBBCECCB@C@BB?BCD?BBBCCCCCCCCCCCBBB@CCBB@BBDCBBBB>C@CBB?CBBCECBB?BBBBDC@BB?AAA@BBBBA=A?=9>===?.?A?C?>>CA??@=A:?@AA9=:>BBBB?BBBBBCC?BB=BCF>BBB?BBDBCCCBBBBBBBBB>::??@AAAAA<@@@@@@@@@@7::3????
@ATNG8:01067:05471
GATGGTAGCGCATATCAGCGCAGCCCAGAAGATCAGGAACTCTAGAAGAATTCAGATTTTTAACACGAGAGTAAACGTAAAAAGAAGGTTTTACAAGACTCACGTTAACAATATTGCAGCAGTACGCACACAATCGAAGCGCGGTAAGGATGGCTAGTGTAACTAGCAAGAATACCACGAAAGCAAGAAAAAGAAGTATGCTATTAACTATTAACGTACCTGTCTCTTCCGAAACGAATGAGTACGATGAGAGAGCTCTCTCTACCATCGACACTCCAAAGTCT
+
CCCC@C??ABBCBBCCBBBBBBBBB=BBC@CCBBCC>@?ABCCCCC@CC?C@BBBBCCCC5C@CCCCCCDBBA@:@B::;;;*;D?C?CCC=CDD@CBCCBBCCD?B?CC?CCD?CBBBBCCCBBBBBBCBC@CGAA>BBCCC@CB?C@CDD@CCBBBBCD@CCCCCC@BB?BBB?BC@@@7??>;=<??>.=A:@AAAAA@AD7979CAA4718?BBB?CC;;;BBAE@CBB=CCC?BABBBBBBBBC>@>BBBBBA??=88@A<A@@@@A@AA@<>=6=:::
@ATNG8:01070:05514
GATGGTAGAGTACAGTGTAGTAGACCAGAAGATCAGGAACTCTAGAAGAATTCAGATTTTTAACACGAGAGTAAACGTAAAAAGAAGGTTTTACAAGACTCACGTTAACAATATTGCAGCAGTACGCACACAATCGAAGCGCAGTAAGGATGGCTAGTGTAACTAGCAAGAATACCACGAAAGCAAGAAAAAGAAGTACGCTATTAACTATTAACGTACCTGTCTCTTCCGAAACGAATGAGTACACACTCTCATATGACACTACCATCGACACTCCAAAGTCT
+
CCCE?CBBBCBBBBBBCCHGGCCBB>BDEFECCBAB=A=@C@@@@A>???A9?=::8999'88AABABBCA<??5=>;;999$9>994>>?7@CD@CFFCCCCCC?C@CC?CBB@BCBBBBBEFCCCCCCBB?BDBC?BBCBCCBB?C?C@A>ACEECCCA?CCCCBA?AA?DCC=??AAA9AAB?BBCDC3BB>99:?EA>>D:>:>BCF;><?ACAA?@DBBABCAD?BBB>BBB@BBBBBBBBBBBBBDCCCBBBBBBBBBB?BBBDDCGBBB?BB<ABA@
@ATNG8:01071:05475
GATGGTAGTACATGATAGACGACACCAGAAGATCAGGAACTCTAGAAGAATTCAGATTTTTAACACGAGAGTAAACGTAAAAAGAAGGTTTTACAAGACTCACGTTAACAATATTGCAGCAGTACGCACACAATCGAAGCGCAGTAAGGATGGCTAGTGTAACTAGCAAGAATACCACGAAAGCAAGAAAAAGAAGTACGCTATTAACTATTAACGTACCTGTCTCTTCCGAAACGAATGAGTACGTGTGCGACGTGTCTCCTACCATCGACACTCCAAAGTCT
+
<>;A>AB@@<==CBB@<@@>@@??@:CBC@CHDBBB8:69@B?CCC@CC>A?BCCBCDBC5C@CCCCCCCDCCB=@>:;:::*:C>@4;;;.;AD@BCCDCCCCD@D?BB?BCC@CCCCCAABCBBBBCDCC@CDAA?@ECCCCBC>BACCDACCCBBCCC@CBBBBC@BB?BBB?BBAA@<???>ABBBB3BB?B???BAAAC<?<?BBB;@=?BFCC@CCAACEE@B?BCF@EBB?BCBBBAA????B@AAB?>>BB@@=@AA=AA@@@?@A<A;CC>B889
@ATNG8:01072:05484
GATGTAGTATATCGCGTCGCTATCCAGAAGATCAGGAACTCTAGAAGAATTCAGATTTTTAACACGAGAGTAAACGTAAAAAGAAGGTTTTACAAGACTCACGTTAACAATATTGCAGCAGTACGCACACAATCGAAGCGCAGTAAGGATGGCTAGTGTAACTAGCAAGAATACCACGAAAGCAAGAAAAAGAAGTACGCTATTAACTATTAACGTACCTGTCTCTTCCGAAACGAATGAGTACGAGAGAGCACACGTGTCTACCATCGACACTCCAAAGTCT
+
CCCBBBBB>CCCCDD@BBDGDDCC@BBB?BBCCBB?B@CCECCCC@DD@C@CCB@@@?@,??BBCCCDCDBED;@@;;;;;';C<C499909BC@ECCCCBCBB@C?CB?BCC?CCCABCCDCCBBBBBBC?BCBB@BBCCCCBB@C?CBB@BCCCCCCC?BACBBB?BB>BBA>BAA@@;??<9====?.?A?C999CB@?@:=9>@??<@<==AAA=@@AAADC@C?CCC=CCD@AAABBCBBBBBBBBBBBBBBBBBB@B@<@===@??AAA<AA:A677
@ATNG8:01073:05476
GATGGTAGCTCACGTACGTCACACGTACTCATTCGTTTCGGAAGAGACAGGTACGTTAATAGTTAATAGCGTACTTCTTTTTCTTGCTTTTCGTGGTATTCTTGCTAGTTACACTAGCCATCCTTACTGCGCTTCGATTGTGTGCGTACTGCTGCAATATTGTTAACGTGAGTCTTGTAAAACCTTCTTTTTACGTTTACTCTCGTGTTAAAAATCTGAATTCTTCTAGAGTTCCTGATCTTCTGGCTCTCGTAGACAGATACTACCATCGACACTCCAAAGTCT
+
?A??699A;445555==<>;959544555;;;6?<@@<BC@EB>CC@@@?6;9>>A?A@????6?0//???==<A<??@@@.==8=8878&388;6?=>348=89788828B@>>=..,.-64909==<99999>@@@>===@@@@888@@A@>>><?AB=DD<A=AA>======;>>?>?,808188888(8ABAD:@;;::<>:::<AAAA/788:?<A;AA7:69;////5/68:;<<:>>=8<<<:997A99:;B???@@>><=;;9///99@7<<2;3--
@ATNG8:01085:05473
GATGGTAGCTCGCTGATGATATCTCCAGAAGATCAGGAACTCTAGAAGAATTCAGATTTTTAACACGAGAGTAAACGTAAAAAGAAGGTTTTACAAGACTCACGTTAACAATATTGCAGCAGTACGCACACAATCGAAGCGCAGTAAGGATGGCTAGTGTAACTAGCAAGAATACCACGAAAGCAAGAAAAAGAAGTACGCTATTAACTATTAACGTACCTGTCTCTTCCGAAACGAATGAGTACTGTATCTATGTGTGCGCTACCATCGACACTCCAAAGTCT
+
@@AC@CCBBCCDDBBBCDBBBBBCCADED@CCBBBB?B?BBBBBBC@BB?C@BC??@CCD3C>AACDCCCDBBB=BBBCDCD5BB@B@CCB:BDF@D@BBCCCCC?C?CC?BBB?BCCCCCCCCCCCCCCCC?CCCC?BBBBCFAA>C@CBB?BCCCCCCA?ACCAAA?B@>BBB?BBBBA<AAA;==??>.?C?BBABBB@@A<>:>>GE<?;?@CBC?CBBBBBB@C@BCC>BBB?BBCCCCCBBBBBBBBBBBBBBACCC??;@A@@@ABBAA188-:@@@
@ATNG8:01086:05506
GATGGTAGTGTCAGTGCGCGTCGTCCAGAAGATCAGGAACTCTAGAAGAATTCAGATCTTTAACACGAGAGTAAACGTAAAAAGAAGGTTTTACAAGACTCACGTTAACAATATTGCAGCAGTACGCACTCAATCGAAGCGCAGTAAGGATGGCTAGTGTAACTAGCAAGAATACCACGAAAGCAAGAAAAAGAAGTACGCTATTAACTATTAACGTACCTGTCTCTTCCGAAACGAATGAGTACTATAGACTATCTGAGACTACCATCGACACTCCTAAGTCT
+
AAAC@CCCCBCCCBBBCBBBCCAAA@CDFAFDCCBB>B@CCCBBDD?BB>A>@BCBCCCC>C?BBCAAABBCCC>BA?@?>=0=A=A?CCC:BBB?BBBBBBBB@=B@AA>ACC?CBBBABBCC@@@BBCCD?BCCB@BCCCEECC>B@BAB@BCBDCCCC?BACCCB?BB>BBC=?>A@@:>>?;@ABBB3BB@BBBAABBBB>A=ABCB7;8;ABBB@BBAA@CB>A=@@@;@BD@A@@@DCBBCCCBBBCCBBBBBBCA@CD?CACAABBBBA?>>;>@@@
@ATNG8:01094:05494
GATGGTAGCATCATGCATATCTCACCAGAAGATCAGGAACTCTAGAAGAATTCAGATTTTTAACACGAGAGTAAACGTAAAAAGAAGGTTTTACAAGACTCACGTTAACAATATTGCAGCAGTACGCACACAATCGAAGCGCAGTAAGGATGGCTAGTGTAACTAGCTAGAATACCACGAAAGCAAGAAAAAGAAGTACGCTATTAACTATTAACGTACCTGTCTCTTCCGAAACGAATGAGTGCCTCTCAGACGCTCGTCCTACCATCGACACTCCAAAGTCT
+
BBBB?CBBBBBCBBBCDEDDDCCBB@BCC@BBDC9::;?BABBB??=?C@C?AAA??=>>1>>BCCAAABCBBC;@?>????0?A=A<@@@9@CC@C:;;CCCCBAD?DB?BCC@CCCCCBBBCCCCCBBBB@BABC@CCCCDF@@=AAFCC?BBBBBBBB?BCBBBBBAA>ABBAGEBBB=BAA>ABBBB3BC@BBBBBCBBB;86:>AA7;7;?BBC?BBBBB@@=??AAC>BBB?BBBABBB?CCBBBBCAAAABBAC>;;;5;=>?@@@@BB=?@9>988
@ATNG8:01099:05491
GATGGTAGCTATACGTATATCTATGTACTCATTCGTTTCGGAAGAGACAGGTACGTTAATAGTTAATAGCGTACTTCTTTTTCTTGCTTTCGTGGTATTCTTGCTAGTTACACTAGCCATCCTTACTGCGCTTCGATTGTGTGCGTACTGCTGCAATATTGTTAACGTGAGTCTTGTAAAACCTTCTTTTTACGTTTACTCTCGTGTTAAAAATCTGAATTCTTCTAGAGTTCCTGATCTTCTGGATAGCGACGCGATATACTACCATCGACACTCCAAAGTCT
+
ECCD?CBBBBCBBBCCFDCCCCCCCCCCBDCCACCCC>CD@B?BCBBBDD?BBAAB@D=BBCC?C=AADB@B?CA?AACCC2@A?CBBB=ABBC?CBB;>><><>CCF?ABBCBBBB>@?A=A;A?>>@>>><@BAA5::ACC>===AAAC??=@;AAA<@@<@<@@C@@>>>><@@@@@6@=B;>>AAA/AA<<;289:///:::>5;;;;.;@AAA=B<?@;@@A@@@@;A:??AA??499?;?A@?A@>>@@A=;>>@@AAA<>>??BBB???:?A9A>??
@ATNG8:01108:05475
GATGGTAGACATATCGTACTCTCTGTACTCATTCGTTTCGGAAGAGACAGGTACGTTAATAGTTAATAGCGTACTTCTTTTTCTTGCTTTCGTGGTATTCTTGCTAGTTACACTAGCCATCCTTACTGCGCTTCGATTGTGTGCGTACTGCTGCAATATTGTTAACGTGAGTCTTGTAAAACCTTCTTTTTACGTTTACTCTCGTGTTAAAAATCTGAATTCTTCTAGAGTTCCTGATCTTCTGGCGCTCTGTCACGTCTGCTACCATCGACACTCCAAAGTCT
+
ACCD?CA=BB@;66>>>=BBBAA@CABAAABB?BBBC=BB?B?AAABCBB?ABAAA>B?BACC?A>BBBAABA:954=<<<+8?1=897(33336;;;147:<>CBBB?BBCA@>>><?@B=B<?>@>===A;??==8=;;;AAAAA==>?888=8===:>A=B=A==>>=@@@;889??2?=A<??BBB.==@@C:@@A???@@BA5;;;;+;>;;;>E>A@;@>>>BAA<A<@@=>=?:==@=B@@@===A???@@>>>B;;;<@@BAAAAB>>:==5<:::
@ATNG8:01109:05514
GATGGTAGGACGAGCGTCTGAGAGGTACTCATTCGTTTCGGAAGAGACAGGTACGTTAATAGTTAATAGCGTACTTCTTTTTCTTTGCTTTCGTGGTATTCTTGCTAGTTACACTAGCCATCCTTACTGCGCTTCGATTGTGTGCGTACTGCTGCAATATTGTTAACGTGAGTCTTGTAAAACCTTCTTTTTACGTTTACTCTCGTGTTAAAAATCTGAATTCTTCTAGAGTTCCTGATCTTCTGGGCAGACTCTCACACGCCTACCATCGACACTCCAAAGTCT
+
BBCB?B@A>>:::<;==A:;9CCDACBC@BAA=AABC=CE=@>AECCCCC@BAB;<7;?BBBB>B?BBBCA000@<??@@@0000)9>??8@=@@>BCB?BC::;@BBB@BCBFCCCC?B@@=@=AACCCDCC@CCCB?CCBBBBBABBBBBBDCC@BBB?BB@B?BCBBBBCCE>A;;;;.;;A=;<<<<*;ACCC>G;;:BAA@AA9B@@B1A?>@@;@<@B?@A@<<;A>A@CCCCBA?AACC>CB@CB@@ABBBBBBB@BBD@CBBBCCCDBB?CD=DDBA
@ATNG8:01066:05528
GATGGTAGCGCGACGAGCGTACACCCAGAAGATCAGGAACTCTAGAAGGATTCAGATTTTTAACACGAGAGTAAACGTAAAAAGAAGGTTTTACAAGACTCACGTTAACAATATTGCAGCAGTACGCACACAATCGAAGCGCAGTAAGGATGGCTAGTGTAACTAGCAAGAATACCACGAAAGCAAGAAAAAGAAGTACGCTATTAACTATTAACGTACCTGTCTCTTCCGAAACGAATGAGTACTGTGCGACGTGTCTCCTACCATCGACACTCCAAAGTCT
+
;;CC;ABBC@@@AAADDCCCCCCCC>CDCABBBB@@?AADDCCCCC@B@??=??=88888)9;?A?>?A?A??<3<>::9::*;A>C5;::49BC?CCCBCBBCC>@>@B?BCC@BBBCCCCBBBCCCBAAC?CCCC=@@BBCBBC?B@BCC@BBBCCCBB@BCCBBB@BB?????BBAAB=A??<?BCCD3BB@B???A??>><>;>=::5:5;=AAA>@A@@@CC?C?BCC<BBB??@@BBEBBBBBBBB>??BBBBB?@AA;@@AB;;;AAA=CC>CCAB
@ATNG8:01067:05532
GATGGTAGGAGACACGTCGCACACGTACTCATTCGTTTCGGAAGAGACAGGTACGTTAATAGTTAATAGCGTACTTCTTTTTCTTGCTTTCGTGGTATTCTTGCTAGTTACACTAGCCATCCTTACTGCGCTTCGATTGTGTGCGTACTGCTGCAATATTGTTAACGTGAGTCTTGTAAAACCTTCTTTTTACGTTTACTCTCGTGTTAAAAAATCTGAATTCTTCTAGAGTTCCTGATCTTCTGGGTCTACGCTCGTCGCGCTACCATCGACACTCCAAAGTCT
+
HLDD?BBB<BBBBBCFBBBBBBBCCBBB;;;D?C;;<0;A5;5;95<===;>B;@@>A=@@AB?C?@?ABBCBAA?@@@@@29?6>>??:===B>BBC?BB>?;>A994:ABABBBB?BAA;A;>;99<657:=@AA=@@@@@@AAAAB@>>>>>:???;@A:>:>BA>>=AAA<???>?2=7<788888(7=<;:1528897;9<;165656$5///7373<<;B@@@>>><A<???@@@:==BB:>==>>=@@>>>??@@>>>@<A@@@@A@@?=;AA9AAA;
@ATNG8:01081:05538
GATGGTAGTGTCATATGAGAGTGTACTCATTCGTTTCGGAAGAGACAGGTACGTTAATAGTTAATAGCGTACTTCTTTTTCTTGCTTTCGTGGTATTCTTGCTAGTTACACTAGCCATCCTTACTGCGCTTCGATTGTGTGCGTACTGCTGCAATATTGTTAACGTGAGTCTTGTTAAACCTTCTTTTTACGTTTACTCTCGTGTTAAAAATCTGAATTCTTCTAGAGTTCTGACTTCTGGCTCTCGTAGACAGATACTACCATCGACACTCCAAAGTCT
+
CCCF?CBCCCCCCDDDDCCCCBBBCCCDAA?ABBB<CD?C=ABBBDCC?CCCCC?C@CCDD@C?BBCDCCCCC@BBBBB5BD@CCBB=BDCB@BDDBCC@BBBBCEACCCCCCCC@CBB?C?CCCCBBBC@CCCC?CAAACBBBCBBEDABAB@BBB@BB?B@CCBBACCFF@CC@CD?C@C?AAAA?0>DBBB>BCCCDGCCBB@BCBC5DBBBC@C@BE@DDBCBBB@BBBBCC?CCD?BBBBBCBBCCBBACCCCCBB?BBCBBBBCBB>@@8A@@A
@ATNG8:01084:05545
GATGGTAGAGTACAGTGTAGTATACCAGAAAGATCAGGAACTCTAGAAGAATTCAGATTTTTTAACACGAGAGTAAAACGTAAAAAAGAAAGGTTTTTACAAAGACTCACGTTAACAATATTGCAGCAGTACGCACACAATCGAAAGCGCAGTAAAGGATGGCTAGTGTTACTAGCAAGAATACCACGAAAGCAAGAAAAAGAAGTACGCTATTAACTATTAACGTACCTGTCTCTTCCGAAACGAATGAGTACACACTCTCATATGACACTACCATCGACACTCCAAAGTCT
+
BBBC@C;:996<>666>CCBC;::>99555)55559:8<8<BA@@=?137-3466///9999%91668333883733&39944444#599)9.5595$5555)5999<??9=8;:00+0::18;?>@C::6BBBCCB;<5;@;;;0;:=<<=787*9;@@D?@AABAA@?A:::=00+00)/66(/3333(333,33333$3849::999>>>9>:;;==05057<;>9<55439928488;38888====@;====477;<=A@=@99:::?C498@;;8=3334::3::33
@ATNG8:01089:05569
GATGGTAGCTATACGTATATCTATGTACTCATTCGTTTCGGAAGAGACAGGTACGTTAATAGTTATTAGCGTACTTCTTTTTCTTGCTTTCGTGGTATTCTTGCTAGTTACACTAGCCATCCTTACTGCGCTTCGATTGTGTGCGTACTGCTGCAATATTGTTAACGTGAGTCTTGTAAAACCTTCTTTTTACGTTTACTCTCGTGTTAAAAATCTGAATTCTTCTAGAGTTCCTGATCTTCTGGGTCTCTCTCTCACGCACTACCATCGACACTCCAAAGTCT
+
BBBC@CCCBBBBBBBCCCCCBCCCCCBBBBAB?A@@@<AB?BACCCABAC?CCBCC@D>?@BB@BC@BBBBBBBA??????.?A>BBBB>BCCC?AAC@BB<>=?AAA?BBBBB@AB>B?=9=;>>>??>=><@@@@<??B?@?>>>@@AD?>>><>>><AA<>9>AAADDA@@;??A@@5@=A=AAAA?.??9991999///;88=<ABCB/>>>>C=A=>>:=@@@<;;=A<>>@@@A;>>AC:AA>>>@@AAAC?@@A:::>:>>>>@@A???:?D;@666
@ATNG8:01097:05557
GATGGTAGTATCTGCACACTCTGTCCAGAAGATCAGGAACTCTAGAAGAATTCAGATTTTTAACACGAGAGTAAACGTAAAAAGAAGGTTTTACAAGACTCACGTTAACAATATTGCAGCAGTACGCACACAATCGAAGCGCAGTAAGGATGGCTAGTTTAACTAGCAAGAATACCACGAAAGCAAGAAAAAGAAGTACGCTATTAACTATTAACGTACCTGTCTCTTCCGAAACGAATGAGTACTGTATCTATGTGTGCGCTACCATCGACACTCCAAAGTCT
+
59::5::B@CBBBBBCDDCCDC?CC@CBD@CCCECC@C?@@BAA;:6;;2:=AABA@@@@2A?BBCCCCCCAA?8<=;;<<<*;C=A5;;;.;BB?CCCCCCDCC=A=AA?BCF@BBCCBBBCCCBCCBCCC@CCCC?BAA@ABAA>B@EBC?BCCCCD>B?BBBFBB?AC?BBBACBBBB=BBB?BBCDD3A@>@ABBB<<?@>A>ACCC@F9::BAA=AA??9::AH@CCC>BBBABBBAACBBABBAAAAABBCBBBBBDDC?BB@@ABACCC?AC<BBBB
@ATNG8:01099:05548
GATGGTAGCTATACGTATATCTATGTACTCATTCGTTTCGGAAGAGACAGGTACGTTAATAGTTAATAGCGTACTTCTTTTTCTTGCTTGTGGTATTCTTGCTAGTTACATCTAGCATCCTTACTGCGCTCGATTGTGTGCGTACTGCTGTCAATATTGTTAACGTGAGTCTTGTAAAACCTTCTTTTTACGTTTACTCTCTTGTTAAAAAATCTGAATTCTTCTAGTAGTTCCTGATCTTCTGGAGATATCATCAGCGAGCTACCATCGACACTCCAAAGTCGT
+
77;:-//09:=@;;;;<EECC@@6665;99;<8AECC=AA=A>;;;;99C@CB===2929<=<?B=@@A@@?>::8<????.><3733,38849:;6:@;==;=/0)/:/--86---88050577333......(222577722275592229055:2:<1:.577575855.55555)5.538::::*5555>39995222+28+22222#2988888278,226;===<7;6:7////)//9/555799>>>AA?:;;:9<==:;;:8859:9859919;/./
@ATNG8:01100:05553
GATGGTAGAGTACAGTGTAGTAGACCAGAAGATCAGGAACTCTAGAAGAATTCAGATTTTTAACACGAGAGTAAACGTAAAAAGAAGGTTTTACAAGACTCACGTTAACAATATTGCAGCAGTACGCACACAATCGAAGCGCAGTAAGGATGGCTAGTGTATCTAGCAAGAATACCACGAAAGCAAGAAAAAGAAGTACGCTATTAACTATTAACGTACCTGTCTCTTCCGAAACGAATGAGTACGAGAGAGCACACGTGTCTACCATCGACACTCCAAAGTCT
+
ECCD?AABDEDCB99;CCCCGCCCC@@AA@CBBBCCAD?@@ABBBB?AA@F@BBAABCFF3B?BBBCBAA?989+9?@AAAA0@C?C@EDC=GECGDAAAB@B:;;<AEF@CBB?CBCECCCCCBBCCBB@C?DCCC?AABBBBBB?C?CAB@@@@DDBBBBBAAACB?BB?AAA?BBBBC>??>9?AAAA2A@????>>AAAB:=:=B??7:7:ABBB@BBAABBD?C?CDD=CCC?AAABDCBBBCCBBAAABBBBBAB@@@A<AAAB>>>?AA=DD:A888
@ATNG8:01101:05560
GATGGTAGTGATACAGATCAGACACCAGAAGATCAGGAACTCTAGAAGAATTCAGATTTTTAACACGAGAGTAAACGTAAAAAGAAGGTTTTACAAGACTCACGTTAACAATATTGCAGCAGTACGCACACAATCGAAGCGCAGTAAGGATGGCTAGTGTAACTAGCAAGAATACCACGAAAGCAAGAAAAAGAAGTACGCTATTAACTATTAACGTACCTGTCTCTTCCGAAACGAATGAGTACGATGAGATCTCGTGTGCTACCATCGACACTCCAAAGTCT
+
>===?BCCCBC?;;@>>@<<<?>==:>>=7;;<=<C@C?BB;;;;;7;;0304:443===+=6::::::::?:@8>@;;;<<*;=242555&59<7=;<;;<;;=9=94505>>8>>=;;;<<9:;DCCECC=B;9:24<:<:?<@<A?DBB?ACCCDBBB=A>>9889:<7<;<7<;;;?7///588<==0<>;@<>>?;:69)/)/5884969?BCB@:95;<<?>A8?@?:>?A?>>899@?@@@??897?==9667??=?A9998//.365637=3=?//
@ATNG8:01101:05564
GATGGTAGCACACGAGATCTCATCGTACTCATTCGTTTCGGAAGAGACAGGTACGTTAATAGTTAATAGCGTACTTCTTTTTCTTGCTTTCGTGGTATTCTTGCTAGTTACACTAGCCATCCTTACTGCGCTTCGATTGTGTGCGTACTGCTGCAATATTGTTAACGTGAGTCTTGTAAAACCTTCTTTTTACGTTTACTCTCGTGTTAAAAATCTGAATTCTTCTAGAGTTCCTGATCTTCTGGGCAGACTCTCACACGCCTACCATCGACACTCCAAAGTCT
+
<<<<<@?;:<@?95556==A>???>==>=B=@8BBBB=BB>C>CCBDEGC@CCCDD@B=@AA?8@=?@AAACA;@<:9889$9<8>99927;:?9A@@?AB?999879179877;=<:8BB@D=A@??;;;==E>>>;??BB>>>;;<A@A@===8;;;:>?;?=A@@@B@@@A<A@@A@5@:=:=?AAA.=>@@B:@@?@@@@A==1////(////<6<7@@;??BB>>>8=8;;;>>?;??>A9?;;;>>;;;@@@A??:==?;?@@<::///65:929:>>
@ATNG8:01105:05531
GATGGTAGAGAGAGCTCTCTCATCGTACTCATTCGTTTCGGAAGAGACAGGTACGTTAATAGTTAATTAGCGTACTTCTTTTTACTTAGCTTTGCTGTGGTATTCTTGCTAGTTACACTTAGCCATCCTTACTGCGCCTTCGATTGTGTGCGTACTGCTGCAATTTTGTTAACGTGAGTCTTGTAAAACCTTCTTTTACGTTTAACTCTCGTGTTAAAAATCTTGAATTCTTCTAGAGTTCCTGATACTTCTGGGTGCGCTACAGTCTCTCTACCATCGACACTCCAAAGTCT
+
45<<7=<<<A900://///////559<9;;;;47///)//)/)/862---3---8:6:6:<@@4;54.38<?;@9=7:@>>>);8817<733(33339969:8*//3///933)-....(.33.5>=8=8;:8////(//33884922285;:;;=9777532666*--(-(-477.25<<166>>>0<6;.5555&55;;<2=7<;;;;;;<?;>?>>)554.4<.405<9><<<==<8=7888///8(//66.6633388;6------5678355562....-(-8.8--,
@ATNG8:01110:05526
GATGGTAGCAGACGTGACAGAGCGCCAGAAGATCAGGAACTCTAGAAGAATTCAGATTTTTAACACGAGAGTAAACGTAAAAAGAAGGTTTTACAAGACTCACGTTAACAATATTGCAGCATTACGCACACAATCGAAGCGCAGTAAGGATGGCTAGTGTAACTAGCAAGAATACCACGAAAGCAAGAAAAAGAAGTACGCTATTAACTATTAACGTACCTGTCTCTTCCGAAACGAATGAGTACTATGTAGAGCTCTATACTACCATCGACACTCCAAAGTCT
+
<<?A>ABB@AAA;;55<BBBAAACC?AAA@BBBC@@?A?AAA;;:C?BB?B?BBABBFFE1?<?BB99:AA???8?@@@@??0?A=<:CCC;CDD@CFCCECC;;7;>AB?CBB?BCCBCBB>BB;;;BBGEACCBC@DCCCCCCC?C@CCB?BBBCBBBC?BBBBBB@BC=BAA>ABBBD>BA@<@@@@@.=?=B>??ADBAA>A<??BC@C?AABBC@BB>?>BB?B?BCD>BBC@@@@@@@@BBCBBBCCCCCDDBBABBCC?BBACDB@??C?CC>A>??
@ATNG8:01064:05580
GATGGTAGAGAGACTGTAGCGCACCCAGAAGATCAGGAATCTCTAGAAGAATTCAGATTTTTAACACGAGAGTAAACGTAAAAAGAAGGTTTTACAAGACTCACGTTAACAATATTGCAGCAGTACGCACACAATCGAAGCGCAGTAAGGATGGCTAGTGTAACTAGCAAGAATACCACGAAAGCAAGAAAAAGAAGTACGCTATTAACTATTAACGTACCTGTCTCTTCCGAAACGAATGAGTACGTGTGCGACGTGTCTCCTACCATCGACACTCCAAAGTCT
+
A:559==>BBBBBBBBBB@@CA?AB;@A@?BAAA@A=A0//<///==7::7;7::555===+=6::;;;ABBBBA9>;:9444$4:5:.444&4996;95:6>99;9=8@?799A=ABBBCEDBBCCCCBAAB?BCCD?CBCBBBBBHDAC;;8;C@A@@BA>ACCCBB?BE@BBB?CBBBB=AA@>A@@AA2AA?A??@BBBCC?C?BC??;?::;;;;=@C@@@AA>A?BAB=C:999CBCBC>??@@>:9:>///=>=@<BBB@B>@???;;=?=BB=B??;
@ATNG8:01066:05584
GATGGTAGCATCTGCATATCTCACCAGAAGATCAGGAACTCTAGAAGAATTCAGATTTTTAACACGAGAGTAATCGTAAAAAGAATGGTTTTACAAGACTCACGTTTAACAATATTGCAGCAGTACGCACACAATCGAAGCGCAGTAAGGATGGCTAGTGTAACTAGCAAGAATACCACGAAAGCAAGAAAAAAGAAGTTACGCTATTAACTATTAACGATACCTGTCTCTTCCGAAACGATGAGTACGATGAGATCTCGTGTGCTACCATCGACACTCCAAAAGTCT
+
45<<9ABBAB@??BCBBBAAA@@@=;;;=@A@B@@7@;::5555<:==;?;;<;<<A@A.:47;8484<=:?7>::<:<<<,<@000@@@@0???8===BA>;788,7=@@>A9959ABABBAD@@;;;BBBBACFCCACBCCCCCC?B?B;<7;CCCJGHM@BAAADC@CC@BBB>AA@@@9@?=9==<=>?&=@;::4:9AAABC?C@BBBB?A=@;658=68729979383222'222257557552788::<<///.//9:;=<188A@>?>=::1875&4434
@ATNG8:01067:05574
GATGGTAGCATCATGCATATCTCACCAGAAGATCAGGAACTCTAGAAGAATTCAGATTTTTAACACTAGAGTAAACGTAAAAAGAAGGTTTTACAAGACTCACGTTAACAATATTGCAGCAGTACGCACACAATCGAAGCGCAGTAAGGATGGCTAGTGTAACTAGCAAGAATACCACGAAAGCAAGAAAAAGAAGTACGCTATTAACTATTAACGTTCCTGTCTCTTCCGAAACGAATGAGTACTGCGTCTCACTCTCGCCTACCATCGACACTCCAAAGTCT
+
ABBD?CCCCCCCCCCBBBECCCC998;BC?A@EDCC?B@BBBBBBC?BB?C@BA@9:::9(9;ABBBBBBC???5<?:<<<;);C=C5;;;6;BB?CAAABDB;;;;@CDABBC@CCCBBBDCCCBCCDBBB@CCBB@BBCCCCCB?C@CBB?BBBCCCCC?CAABCB@BB?BBB?ABBFD<A99299888.9A?BBAACCCAA:>:>@AA<>;>AC@C@CCCBBBC?B?ABD>D@A?ABCCCACCCCABBCCBBBBAAAB@BBB?BBCCCCBBBC?CC=BAAA
@ATNG8:01076:05595
GATGGTAGCTCTGCTCTGACTCTCGTACTCATTCGTTTCGGAAGAGACAGGTACGTTAATAGTTAATAGCGTACTTCTTTTTCTTGCTTTCGTGGTATTCTTGCTAGTTACACTAGCCATCCTTACTGCGCTTCGATTGTGTGCGTACTGCTGCAATATTGTTAACGTGAGTCTTGTAAAACCTTCTTTTTACGTTTACTCTCGTGTTAAAAATCTGAATTCTTCTAGAGTTCCTGATCTTCTGGTGTCGTCCTTATTCCAATTGGTTAACCTTAACCCTAATTACC
+
>BCE?DBB;:6;A@ABCCBCCCAA@@CD@@//)/777.8=;A<?@@AABB=BAB:9669@@==9C@BB@=9555505=??@+==:CB@@899:94>9<879,//;;;@:=BBBAAAA?@@@?B=BBBABBCC?BACC@CBCBCCDDCC;;;@@@@=@@A=@@?B?CEBAAAABB?A????0?9?9?AA@A,BBCEG>CCCAA@@;99;?CCC1>>A9929;>@6:9@A;::?C?B989><8<9929==7/--(-(--(-(-05(/+/7=8=:@79)//)//25(--3
@ATNG8:01082:05588
GATGGTAGCGCACACATAGATACAGTACTCATTCGTTTCGGAAGAGACAGGTACGTTAATAGTTAATAGCGTACTTCTTTTTCTTGCTTTCGTGGTATTCTTGCTAGTTACACTAGCCATCCTTACTGCGCTTCGATTGTGTGCGTACTGCTGCAATATTGTTAACGTGAGTCTTGTAAAACCTTCTTTTTACGTTTACTCTCGTGTTAAAAATCTGAATTCTTCTAGAGTTCCTGATCTTCTGGTCTACTACACTGTACTCTACCATCGACACTCCAAAGTCT
+
55CC:>A<ABCBCECCCCBBBEBBBCCCCDBB@BCDD?CC?C@BBBCEFD@CCBBC@C@DCCC@B?BBBBBBBCC?BBCCC5CC@CCBB=BBBB@BEDADC?AABBBCBCCCCCDCCABBB?C?CCCCCCCBADCCC?CCDCCBCCCCCABBBBB?BCC@CD?C?BBBCCDBBB@BAAAA9A>B=@ABBB0ABBCC=A@BBCCDBBB5;;;;.;BBCF@C@CC@DCCCCBB?B@CCCCBB?AAD@CCCBCCCBCCCCCCCCCDCC?CCBBBBBBBB@BA<B@@@
@ATNG8:01082:05600
GATGGTAGAGTACTCGCTGATACACCCAGAAGATCTGGAACTCTAGAAGAATTCAGATTTTTAACACGAGAGTAAACGTAAAAAGAAGGTTTTACAAGACTCACGTTTAACAATATTGCAGCAGTACGCACACAATCGAAGCGCAGTAAGGATGGCTAGTGTAACTAGCAAGAATACCACGAAAGCAAGAAAAAGAAGTACGCTATTAACTATTAACGTACCTGTCTCTTCCGAAACGAATGAGTACATAGATATACGTATAGCTACCATCGACACTCCAAAGTCT
+
4448377<0//::::;=>?DC;;;@@;@BA=@@AA@A4;5:@>9::?@==9B?<>00/969'9;<=8:::;:88818356>>>)66058<;<0===9<999;<<599)47@@>BBB9<<C>CFCCBAAAAABBA:@@:;69@@?@@@@=@?BBB@BCBBA;;;?CBBBCD@BB?AA:8888==5:::<??BBB3BB?BBAAB@@=@8=8=;;:;A:==BBA>AA:::===?7<AA<<??9><8=?@>@997==;?><=888@>==>>=A88:<799;<3:;1;:;;
@ATNG8:01082:05612
GATGGTAGCACGACACGACGATGTGTACTCATTCGTTTCGGAAGAGACAGGTACGTTAATAGTTAATAGCGTACTTCTTTTTCTTGCTTTCGTGGTATTCTTGCTAGTTACACTAGCCATCCTTACTGCGCTTCGATTGTGTGCGTACTGCTACAATATTGTTAACGTGAGTCTTTTAAAACCTTCTTTTTACGTTTACTCTCGTGTTAAAAATCTGAATTCTTCTAGAGTTCCTGATCTTCTGGTAGAGCGTGCATATATCTACCATCGACACTCCAAAGTCT
+
=<:@>?<<>>B====<<<=666;@BDDCCCCC>BAAA<CD@CACFCCCCC@CCB@@=@?ACBB?B?BBBCABA::67<<9=)?82;??@;A99:@CA@?AA=@@????<?AAAA???;?CC;?;?@@@A?>><===D<AAAAA@>>>???@>;;;:>==9>@;@<@>>>A@ABBDD1888,8:>8=>???/?@@@A8??AAA>>=8818AAA/??==>:?;=>:===@@?@=A=;;;E==8===5;;CCFFCBCBCDCBCCJDDD?@@ADCCCBAA>CD>BBBB
@ATNG8:01085:05576
GATGGTAGCGCATATCAGCGCAGCCCAGAAGATCAGGAACTCTAGAAGAATTCAGATTTTTAACACGAGAGTAAACGTAAAAAGAAGGTTTTACAAGACTCACGTTAACAATATTGCAGCAGTACGCACACAATCGAAGCGCAGTAAGGATGGCTAGTGTAACTAGCAAGAATACCACGAAAGCAAGAAAAAGAAGTACGCTATTAACTATTAACGTACCTGTCTCTTCCGAAACGAATGAGTACTGCGTCTCACTCTCGCCTACCATCGACACTCCAAAGTCT
+
BCCC@C966BCCBBBCBBBDDCCCC=AAB@CCCCBB>A>ABBBBDD@CC;:8:BCDCCCC5C@CCCCECCCCFC6@>;;;;;';B=?5:99&9C>?DAABCCDBB>B@BB@BDD?CCBBBBBBBBBBBBCDF?CCCD@CC@?@CDC@D@CCC@CBBCCCDC@A@ACCC@CC?BDC=??A@?9@:929>>@@2@C?B@??CBBBC?B?CDBB=@<?@CBBACCBBBBB?B?BCC>BBC@CCCBBCCDBBBCBBB@@@B@AAC@CCC@CCDDAABBBC<??7@;;;
@ATNG8:01088:05612
GATGGTAGGCGTGTGAGAGTCTGCCCAGAAGATCAGGAACTCTAGAAGAATTCAGATTTTAACACGAGAGTAAACGTAAAAAGAAGGTTTTACAAGACTCACGTTAACAATATTGCAGCAGTACGCACACAATCGAAGCGCAGTAAGGATGGCTAGTGTAACTAGCAAGAATACCACGAAAGCAAGAAAAAGAAGTACGCTATTAACTATTAACGTACCTGTCTCTTCCGAAACGAATGAGTACGATGAGATCTCGTGTGCTACCATCGACACTCCAAAGTCT
+
999;<ABA?BD;;9DEHDBCBB;;9)5::=BBBBBB?B?BBCBCCCACB?B@CCB;::;-;=B@@BBA@@??>6<?:::::'8<8<8=;<1<BC@BBABBCCBB?B@A=8=;:5;=??A@BBDA@A>@@A?:<;<@7::A?<===:=;?AB@DCBBBBBB@CCBA?><?A>ABC@AAABF>BBB?BCBAA27838BDAA?>>@=B=@@@A<A=AACAA<@@@@667:>:>AA:@BB@@@AA999AAACCB@?@?C;;;;;;@@@=AABA>AABAA<A@:>=<=
@ATNG8:01093:05591
GATGGTAGGCACTGCGACACATCCCCAGAAGATCAGGAACTCTAGAAGAATTCAGATTTTTAACACGAGAGTAAACGTAAAAGAAGGTTTTACAAGACTCACGTTAACAATATTGCAGCAGTACGCACACAATCGAAGCGCAGTAAGGATGGCTAGTGTAACTAGCAAGAATACCACGAAAGCAAGAAAAAGAAGTACGCTATTAACTATTAACGTACCTGTCTCTTCCGAAACGAATGAGTACACATCGTCGTGTCGTGCTACCATCGACACTCCAAAGTCT
+
AABB?BB@<A@@@@A@@@@==::9:&5;;=BBBB;;6;?BCDCCBD@;;8;=BA>99999$75<:495?=9377(787799*7<8;/787&78</84;BBC?>><>=>>:>==8=;;;>>>?@???A>>=A=@>>>:==>???;;7;;>>E@CB@BB???<?@@ADC?CC?CCC<>>AAA499?;98888(8:4;>A??@?>=:=:?>>>;><@@???<@AAA;;;<><>BB:BBB?BAA?????A@@@A?::9AA@@BBBBBA?BC????BBEC?BB=BBAA
@ATNG8:01095:05619
GATGGTAGGCGTGTGAGAGTCTGCCCAGAAGATCAGGAACTCTAGAAGAATTCAGATTTTTAACACGAGAGTAAACGTAAAAGAAGGTTTTAACAAGATCTCACGTTAACAATATTTGACAGCAGTACGCACACAATCGAAGCGCAGTAAGGATGGCTAGTGTAACTAGCAAGAATACCACGAAAGCAAGAAAAAGAAGTACGACTATTAACTATTAACGTACCTTTCTCTTCCGAAACGAATGAGTACTGTATCTATGTGTGCGCTACCATCGACACTCCAAAGTCT
+
<<<<?CCC=@@AA;;?@@@@@>9;:)5<<=BDBAAA<@<@@BCBBB@BB>@<?C?:;;;;);8=@?<<<B===<3::8999+37//5:::(0)/9(///////38828475.5555'222.88//..336;;;AA<>;;<<@@?9<<//+/599><@;;;@@BB=BBB@@@<@>:;:;6;AAAA9A8809==<=.==8=888;;:===5;7;AAA<@<=9///7<=2;:=@=@====5=>?;>@BB@??;;888?@==>@?>>>>>@@@<AAAABA;;;><>D9>>??
@ATNG8:01098:05598
GATGGTAGACATATCGTACTCTCTGTACTCATTCGTTTCGGAAGAGACAGGTACGTTAATAGTTAATAGCGTACTTCTTTTTCTTGCTTTCGTTGGTATTCTTGCTAGTTACACTAGCCTATCCTTACTGCGCTTCGATTGTGTGCGTACTGCTGCAATATTGTTAACGTGAGTCTTGTAAAACCTTCTTTTTACGTTTACTCTCGTGTTAAAATCTGAATTCTTACTAGAGTTCCTGATCTTCTGGGCTGCGCTGATATGCGCTACCATCGACACTCCAAAGTCT
+
99<B:>C@ABDCBCCCCDCCCCC>@=======;>>B>6;;9=:><<<<>>:>=BBB9<9<=<>9=8:<?<;;;33.3;;;;+9938333(377171733,3727::;99.33967755*..8;7=6<98//.662787737;999C???@>::66//*/8838=3:39<<9;=AAA7:7777'57=888888(8<<=@9@A@;;;BBB@1888,8@@;;5;:==8=@===>>>=@=@@@@@@<===@6=///<9:9@==>>>??A?>;>???AA@?>=:=<6=?=8
@ATNG8:01099:05619
GATGGTAGGCGAGAGTGAGACGCAGTACTCATTCGTTTCGGAAGAGACAGGTACGTTAATAGTTAATATGCGTACTTCTTTTTCTTGCTTTCGTGGTATTCTTGCTAGTTACACTAGCCATCCTTACTGCGCTTCGATTGTGTGCGTACTGCTGCAATATTGTTAACGTGAGTCTTGTAAAACCTTCTTTTTACGTTTACTCTCGTGTTAAAAATCTGAATTCTTCTAGAGTTCCTGATCTTCTGGGCAGACTCTCACACGCCTACCATCGACACTCCAAAGTCT
+
=?::.4548<=95555:==;;;@@BBB@@A::2:@@@8@@=@@DCCBBBB@BCDIF?B?AAAA=@9;0//::///444=>>=+;B>BACC=BBAA?BBE?BB>AAABAA>ABCCCC@A=CBB8;7;>>>@AA@;>>@@<@@@@@@@@@@@<<<>::3:<;6;=0818>C=>>ABB:==ADD5B=B:==???/?>==A6<====>888>4:;;;*:;;;?<@;>><>>>?A@@<><>AAAAA<AAAD9?@@:::@???@@>??;@@@<>9:699666>6;;198<<
@ATNG8:01103:05618
GATGGTAGACATATCGTACTCTCTGTACTCATTCGTTTCGGAAGAGACAGGTACGTTAATAGTTAATAGCGTACTTCTTTTTCTTGCTTTCGTGGTATTCTTGCTAGTTACACTATCCATCCTTACTGCGCTTCGATTGTGTGCGTACTGCTGCAATATTGTTAACGTGAGTCTTGTAAAACCTTCTTTTTACGTTTACTCTCGTGTTAAAAATCTGAATTCTTCTAGAGTTCCTGATCTTCTGGCGCTCTGTCACGTCTGCTACCATCGACACTCCAAAGTCT
+
GCCB?CCCBBBBBBCFDCCBBBBADBA@ACBB@BCDE?DD?B@BBC@@;:79?A@A>A@CCBB?B?BCCCCCC@@688888'8<3>998,3>?@?CCC?BB?BBBBBB?BBB?A@@@;?BB=C;?>>>@???=@AAA<A@@@@@>>>@@@AAAAA=?@@:AA<A;@@A??>AAA=>>>BA5A;?;?AAAA/B@??>5>777:;AABB<@@@@/??AAA=A<>><>@@AC@@<>9<<<<==:=?A=;;;A;;;;;AADD;:;>>>D<@@@@@AAA==9=E:B=<=
@ATNG8:01108:05596
GATGGTAGCTCGCTGATGATATCTCCAGAAGATCAGGAACTCTAGAAGAATTCAGATTTTTAACACGAGAGTAAACGTAAAAAGAAGGTTTTACAAGACTCACGTTAACAATATTGCAGCAGTACGCACACAATCGAAGCGCAGTAAGGATGGCTAGTGTAACTAGCAAGAATACCACGAAAGCAAGAAAAAAGAAGTACGCTATTAACTATTAACGTACCTGTCTCTTCCGAAACGAATGAGTACTGTATCTATGTGTGCGCTACCATCGACACTCCAAAGTCT
+
59>>9AACCH=B=BBBCC@AAABAEACFCACBBA@A@D@CBBBBBC@CC?C?AAAABDDC2C>AABBCBAA98717@ABEHD3BC@B@EIE;FBC@BBCCCBCCC@C@CC?BAA=ABAABCBCCCBBBBCCC?BBBB?BBBCBCBB>B@CBB?BBACCCCA?AAAAAA?CC@AAA=@@@@@;@@?;999999%9D:A@AADBAAC<?7;:AA6;7;>BAA>AB@@?CC@C?BBG?CBB?BBCCCCCCCBBBBCBBBBBBBBBBB@@;?ABBCBB>??6;:0????
@ATNG8:01069:05624
GATGGTAGTATAGAGCTCTACATAGTACTCATTCGTTTCGGAAGAGACAGGTACGTTAATAGTTAATAGCGTACTTCTTTTTCTTGCTTTCGTGGTATTCTTGCTAGTTACACTAGCCATCCTTACTGCGCTTCGATTGTGTGCGTACTGCTGCAATATTGTTAACGTGAGTCTTGTAAAACCTTCTTTTTACGTTTACTCTCGTGTTAAAAATCTGAATTCTTCTAGAGTTCCTGATCTTCTGGAGATATCATCAGCGAGCTACCATCGACCTCTAGAAGTCT
+
ABBD@CBBBBBBCCCBBBDDJAAACCCCCBAA>ABAB>BC@C@BCBABCC@CCBBC>B<??AB?C>AABCBBACA?AAAAA1CB>C@@A=BBCC?CCC?BB<?>ACCC@AAB>A@>>9>??:=:>>???>=>;AB>>:>>@@?@?@@@@@B>>>@6::@<@@<B<A@>>?BCBB:>??DD5@=@=AAAAA/AA==@-//6///<//8<@DED.?:::?:?;;;7:BC?;<;<@<@@B@@?:>>D=??>A@@>AAAA?>?AA>>>>:>@>==@===<>::17///
@ATNG8:01072:05651
GATGGTAGCACGAGTCACTCATATCCAGAAGATCAGGAACTCTAGAAGAATTCAGATTTTTAACACGAAGAGTAAACGTAAAAAGAAGGTTTTACAAGACTCACGTTAACAATATTGCAGCAGTACGCACACAATCGAAGCGCAGTAAGGATGGCTAGTGTAACTAGCAAGAATACCACGAAAGCAAGAAAAAAGAAGTACGCTATTAACTATTAACGTACCTGTCTCTTCCGAAACGAATGAGTACTATGTAGAGCTCTATACTACCATCGACACTCAAAGTCT
+
?A?A?@?<A;55:<=BB@B@44455.599.555555157::7///947;27249444999'488:6/0+/77;;;87344444$4;7;7<<<0<==9;;9>77---(-(-8078<69;;<@@?;@A>=55944.4===8>555<<=B?@;@00+/>99:;<<8@<;:37-73/33718;<==6=:94666666$664///985555054877748677@BB?BB??>?A9?588?7=;8289;777?=99:9999797775655....33655533...70::=<
@ATNG8:01075:05657
GATGGTAGCGCGACGAGCGTAGACCCAGAAGATCAGGAACTCTAGAAGAATTCAGATTTTTAACACGAGAGTAAACGTAAAAAGAAGGTTTTACAAGACTCACGTTAACAATATTGCAGCAGTACGCACACAATCGAAGCGCAGTAAGGATGGCTAGTGTAACTAGCAAGAATACCACGAAAGCAAGAAAAAGAAGTACGCTATTAACTATTAACGTACCTGTCTCTTCCGAAACGAATGAGTCGTGTGCGACGTGTCTCCTACCATCGACACTCCAAAGTCT
+
>;::=>@AA;;6<<=<;ABCCCCEF?CCC?A@AABF?C?BDA@@@C?BB?>:CBBBBBBB1B@DCBABBEBBBB;>;=>???,@A<>9>=>0?<B?BCBBBBCBB@B@CE@BBB?BBBBBBBCCCBCC@@@B?BBBC@ACCA;::C?C?BBB?;;;@AACC@CCCBAA<??:878;??999+39:6@BCCC1=@=@799@:;;A<@<>>>A=A;>@BBB?B@888AA9=:::>3=00*0>:>?BA?<<8??:8<;768;=:?>>:>>555877795BC<?>>=
@ATNG8:01081:05620
GATGGTAGTGATACAGATCAGACACCAGAAGATCAGGAACTCTAGAAGAATTCAGATTTTTAACACGAGAGTAAACGTAAAAAGAAGGTTTTACAAGACTCACGTTAACAATATTGCAGCAGTACGCACACAACGAAGCGCAGTAAGGATGGCTAGTGTAACTAGCAAGAATACCACGAAAGCAAGAAAAAGAAGTACGCTATTAACTATTAACGTACCTGTCTCTTCCGAAACGAATGAGTACCTCTCAGACGCTCGTCCTACCATCGACACTCCAAAGTCT
+
@?@A>@AB@@;;6B@BBBCBB@@<A>BBCBCCBBA<7<0555;98:6//+/69:=<====+>8<<:::<<=@@@:@>A@<@;'=>::5?=>2CCC@CCCCCCBBBAC@@@?@BB<@AAABBABBE;;:BCCC?DAA?@EECCCCC@C@CCE>@<<;@;:9:;??@B@7??755B@?==BC:?>A<33778)9><=>BCA<8:47>9<<=>181393738==8<<<<6;7:::2:B@=AB:99?:9:?;;>:9>;88338==@@@<@AAC>>>=CC@BC>BA99
@ATNG8:01084:05644
GATGGTAGTCTCAGATAGTCTATAGTACTCATTCGTTTCGGAAGAGACAGGTACGTTAATAGTTAATAGCGTACTTCTTTTTCTTGCTTTCGTGGTATTCTTGCTAGTTACACTAGCCATCCTTACTGCGCTTCGATTGTGTGCGTACTGCTGCAATATTGTTAACGTGAGTCTTGTAAAACCTTCTTTTTACGTTTTACTCTCGTGTTAAAAATCTGAATTCTTCTAGAGTTCCTGATCTTCTGGACAGAGTGTGCAGATACTACCATCGACACTCCAAAGTCT
+
>><<055@B=?;;>?;;AA<>==@>>>>655<5555>4;;7;6;==BAAC@CAD@A7;5;49<8=5>:>::::44.44444$9@:>;<;0;8=9166>:>@<69/:/0)/;;9::;;<?BB?C?BBBABBAA=@A;;7<BBBB;;;@:0000///)///39:4<5:555556<<7<;;;;0;6;7;@@?>(<99999*9<@9:9CCBB@CDCC5CBBBB@C>::7:@@?@@@<@5;:=;:929:929@???@@=<<@B965=>5667>@>>??>???;AA90000
@ATNG8:01095:05638
GATGGTAGCGCACACATAGATACAGTACTCATTCGTTTCGGAAGAGACAGGTACGTTAATAGTTAATAGCGTACTTCTTTTTCTTGCTTTCGTGTATTCTTGCTAGTTACACTAGCCATCCTTACTGCGCTTCGATTGTGTGCGTACTGCTGCAATATTGTTAACGTGAGTCTTGTAAAACCTTCTTTTTACGTTTACTCTCGTGTTAAAAATCTGAATTCTTCTAGAGTTCCTGATCTTCTGGAGATACACATGATCTCTAATCGACACTCCAAAGTCT
+
AACC@C@;@DDDCCCCEEECCCCCCCBBDCDIAL@@@<AC?DADCCDCEB@CFDCC?B?CCCC?C@DDBB@@@CC@CCCCC5BD?CCDD>BBCBBCC@CC:;;BDEI@CBEBBBCC@BBB@C?AACCCBBB@CCCC@BBBBCCCCBCBECCAAA@DCC?BC@C@CBBCCCBAB=@:99:7:=B>;::::*;B@@@=ACDDHEGCAA=ADBD3CCCBC9;9;B?BBCCCBB?B@CCCDCC@CBB@BCCCCDCCCCCCBBBBCD@BBBABACBB?CC=CCBB
@ATNG8:01099:05644
GATGGTAGTATAGAGCTCTACATAGTACTCATTCGTTTCGGAAGAGACAGGTACGTTAATAGTTAATAGCGTACTTCTTTTTCTTGCTTTCGTGGTATTCTTGCTAGTTACACTAGCCATCCTTACTGCGCTTCGATTGTGTGCGTACTGCTGCAATATTGTTAACGTGAGTCTTGTAAAACCTTCTTTTTACGTTTACTCTCGTGTTAAAAATCTGAATTCTTCTAGAGTTCCTGATCTTCTGGCGCTCTGTCACGTCTGCTACCATCGACACTCCAAAGTCT
+
<<<>@CDEECCBBACCBBBB<AAABB;;:CBC=A;;;.;?;>9???@CBB@BCCCC?B>BBBB?B@BBBBBBDBB?@@A@@.@A@BBCF@BCBB>ABB?BB?ABCCCC?BBA==>>>;>??=B=@===B@@@<@@;;6;?>@??;;;BA@@@AAB=B@@<??<?<@@AA>>=AD<AAAAA2=8<788887(8=::;2:=@///=<9?<BCBA.8:::<//(/94///=99><@<:;:@AA;:::6///::77;BBB?;;;=888B=BB===>B;;;5;;1;===
@ATNG8:01101:05662
GATGGTAGCTCTGCTCTGACTCTCGTACTCATTCGTTTCGGAAGAGACAGGTACGTTAATAGTTAATAGCGTACTTCTTTTTCTTGCTTTCGTGGTATTCTTGCTAGTTACACTAGCCATCCTTACTGCGCTTCGATTGTGTGCGTACTGCTGCAATATTGTTAACGTGAGTCTTGTAAAACCTTCTTTTTACGTTTACTCTCGTGTTAAAAATCTGAATTCTTCTAGAGTTCCTGATCTTCTGGGCAGACTCTCACACGCCTACCATCGACACTCCAAAGTCT
+
@AAB@BCCDCDBBABBCCCHDCCBBCBCCBCB?BCCC>@?>A?DDEDDCC@BBCAA?A@CCDC?F@AAACBCBBC@@AA@@,9>:>ABC>CCBA?A::29@;9;9BCC@CCCBBCCDAECC@B?CCCCBBBC@CCCB@BBBCCCCCCBBCCACCD@DCC>AA@C?BBCBBBCBEACCCBB7B?C?BBCCC2CCCCC?CFDCEECBBB>BAAB0AA@BB>A>BB?CCBBBBC@C?AADBBBACBCB>CCDCBBBBBAA@CBB?CBB>BABCCCBCAA>AD>DCBB
@ATNG8:01108:05667
GATGGTAGGTGCAATGAGTGTATCCAGAAGATCAGGAACTCTAGAAGAATTCAGATTTTTTAACACGAGAGTAAACGTAAAAAGAAGGTTTTACAAGACTCACGTTAACAATATTGCAGCAGTACGCACACAATCGAAGCGCAGTAAGGATGGCTAGTGTAACTAGCAAGAATACCACGAAAGCAAGAAAAAGAAGTACGCTATTAACTATTAACGTACCTGTCTCTTCCGAAACGAATGAGTACAGAAAGTACGATATGTCTACCATCGACACTCCAAAGTCT
+
BBBB?BBB@BECC?CBBCECCBAA<AB>:CCCCBD?C?BBECBCC?;:6;@A@>99999:$85?:;>88@=:>=6<899:::'97/38;;;.;;?5:@<>>>>;;7;=AB===><?>:;;C>>>@AA@;;;?=B@@@=A?@>>>:;7:;@=><>>>>AA@?9?AACBB?BB?BCC?BBCAA6?7739CC@A/;;7;===AD8886;5;AAA<A;>>;;;;?>>@>>?=D=CDD;?BB@BBAA?>9:9@A:@@?>?@???@@AA;;7;===AA>>>?:>=6=?><
@ATNG8:01110:05642
GATGGTAGCAGACGTGACAGAGCGCCAGAAGATCAGGAACTCTAGAAGAATTCAGATTTTTAACACGAGAGTAAACGTAAAAAGAAGGTTTTACAAGACTCACGTTAACAATATTGCAGCAGTACGCACACAATCGAAGCGCAGTAAGGATGGCTAGTGTAACTAGCAAGAATACCACGAAAAGCAAGAAAAAGAAGTACGACTATTAACTATTAACGTACCTGTCTCTTCCGAAAACGAATGAGTACGATGAGATCTCGTGTGCTAACCATCGAACACTCCAAAAGTCT
+
5:@A89;6<ACA?@>?@;;=BA;AB@AAB@CCBB@?<;:BACCCBB>==8<7544;::::+:488=<<;??@@@8>?;;::9'992549;;0?@@?@;9:>@@@@<@?BC@BBBACBABBBBBBABEHAABE?BB<;7;@><==00+02;<<:<<?:>:58039:900*//(/6607;3333&3;;4;BCBB18858=>;///978)/(../..3/53;>?07355336(.(....&...(/7655;775969777997777698--(-(,,2--(-885717:7+::88
@ATNG8:01068:05674
GATGGTAGTGATACAGATCAGACACCAGAAGATCAGGAACTCTAGAAGAATTCAGATTTTTAACACGAGAGTAAACGTAAAAAGAAGGTTTACAAGACTCACGTTAACAATATTGCAGCAGTACGCACACAATCGAAGCGCAGTAAGGATGGCTAGTGTAACTAGCAAGAATACCACGAAAGCAAGAAAAAGAAGTACGCTATTAACTATTAACGTACCTGTCTCTTCCGAAACGAATGAGTACGTGTGCGACGTGTCTCCTACCATCGACACTCCAAAGTCT
+
@:::7:<<@@BCCBCILABACDCBB@BCDFJ;;;CB<@=@@@BC??<>?9@=@AA@><;;)749;:@@AA?AA96=?94444$4;39.44)5;;6<@;ACCCBC?BACD@DCD@DCCBBBB;;;BBBBBBB@B@;;8;BABBD@@=@?C@@?@CEDHCBB?BCCCFG@@@>@?D?BAADD>B9999FDDH3AA>A???BCBDB@D=BB@@7;7;ACAA?@@;;;?=;@;?@A9@::6:@?@@@>?>BA@@@>>>>><A>>5997/787<:=>:AA:BA:<556
@ATNG8:01068:05710
GATGGTAGTATCTGCACTCTCTGTCCTGAAGATCAGGAACTCTAGAAGAATTCAGATTTTTTTAACACGAGAGTAAACGTAAAAAGAAGGTTTTTTACAAGACTCACGTTAACAATATTGCAGCAGTACGCACACAATCGAAGCGCAGTAAGGATGGCTAGTGTAACTAGCAAGAATACCACGAAAGCAAGAAAAAAGAAGTACGCTATTAACTATTTAACGTACCTGTCTCTTCCGAAACGAATGAGTACTACTCTCAGAGACACACTACCTATACGACACTCCAAAGTCT
+
44>>9<ACBBB>>>=555;5559;<166?:?C;;;B9<7:@B998@>A@?D?:999787777"73>:======38959ABDDDD2CC?A5;;;;;%;CC=DCCFCBHCC@D@CC?CBC@CCCCCCCCBCCCCCCBB?BCCC?BACCAA?><@@CBC?BBBCCCCC?CCCCCC@BC?9999>>>>=8?>?;===???(?C@C???BBA:;3:4:<888*89<ABBC@BCCBDCC?BABBB=A::8:BCCCBBB999??==;<;<;;;---33(---224455558155.2,,,
@ATNG8:01073:05683
GATGGTAGAGTATCATGTGTATCTCCAGAAGATCAGGAACTCTAGAAGAATTCAAATTTTTAACACGAGAGTAAACGTAAAAAGAAGGTTTTACAAGATCACGTTAACAATATTGCAGCAGTTCGCACACAATCGAAGCGCAGTAAGGATGGCTAGTGTAACTAGCAAGAATACCACGAAAGCAAGAAAAAGAAGTACGCTATTAACTATTAACGTACCTGTCTCTCCGAAACGAATGAGTACACATCGTCGTGTCGTGCTACCATCGACACTCCAAAGTCT
+
@??@;?<<566=BBC;;<EDAB@00-0@@;>??B;;5;=AAABCBB?BC=B>@@?8@AAA2B>BBFCCCCCCDD=CA;::::$:96;2555&5<<7=<;A@=?A=@?CB?BDCACBBABBBB@@AADCCAA?AABB?B;;;@@@B?C?B<;8;EBBBCCB?AB@?::89A?CCB?BC??=8<=>:?@@@@1>?>A@AABA@BB=?=?BAA<?=@AAAD?BBBB???B?BBC>CAA?ACBBCDA@@BBCCCDCCCAABAB@@@CGCBBBBB@@@@=?B=A???
@ATNG8:01076:05705
GATGGTAGCACACGAGATCTCATCGTACTCATTCGTTTCGGAAGAGACAGGTACTTTAATAGTTAATAGCGTACTTCTTTTTCTTGCTTTCGTGGTATTCTTGCTAGTTACACTAGCCATCCTTACTGCGCTTCGATTGTGTGCGTACTGCTGCAACATTGTTAACGTGAGTCTTGTAAAACCTTCTTTTTTACGTAACTCTCGTGTTAAAAATCTGAATTCTTCTAGAGTTCCTGATCTTCTGGTATACACACTCGCTCGCTACCATCGACACTCCAAAGTCT
+
:?BB9@B;9;BABABBCCB;:9<65;@@?B;;:;BCC>AA>B4;6;>;@D:BB@@@8@<@?>B>B=??CB<A6655:=;;=);;8<>>A6<;;>:=A==@@6:;@B?@=A:;9;9<<8=BB?B?B@AAA;::>AAAB@BBBBCECBBAABBBBBB?BCIACCAE@DCC;;9BCC866BEG9C=B4:00000$0::00)/99:99;;;6:;::)83//6(/(/9067:<===7=7444855058>;?ABA==>>AA;;<@@>?>?@:>;;:;:>:994@@9@>>=
@ATNG8:01083:05718
GATGGTAGCGCGACGAGCGTAGACCCAGAAGATCAGGAACTCTAGAAGAATTCAGATTTTTAACACGAGAGTAAACTTAAAAAAGAAGGTTTTACAAGACTCACGTTAACAATATTGCAGCAGTACGCACACAATCGAAGCGCAGTAAGGATGGCTAGTGTAACTAGCAAGAATACCACGAAAGCAAGAAAAAGAAGTACGCTATTAACTATTAAACGTACCTGTCTCTTTCCGAAACGAATGAGTACGATGAGATCTCGTGTGCTACCATCGACACTCCAAAGTCT
+
44883:;;@BBBCCCDEBCBAC;;;)5@@59@@AAA=A?;;:AA@A6888<89:8ABBCC1B?==>BBB949B?8;;,77778$83,3,333&38828=888<<55/52772626.2;9;:958877555555/558836533/./7/3.3./(/328556=:?:9959677.55616678;)..-(-2222'--(..3355566/715787-66'27522122279555-53877/733.3822266222996222999<;75699</55222::;::,22)2855
@ATNG8:01084:05676
GATGGTAGTGTCATATGAGAGTGTGTACTCATTCGTTTCGGAAGAGACAGGTACGTTAATAGTTAATAGCGTACTTCTTTTTCTTGCTTTCGTGGTATTCTTGCTAGTTACACTAGCCATCCTTACTGCGCTTCGATTGTGTGCGTACTGCTGCAATATTGTTAACGTGAGTCTTGTAAAACCTTCTTTTTACGTTTACTCTCGTGTTAAAATCTGAATTCTTCTAGAGTTCCTGATCTTCTGGTCTACTACACTGTACTCTACCATCGACACTCCAAAAGTCT
+
///8488<<<<>666==@ABBBGCCCCCCBBB=@@BB=BC?C;;:BB?@A>@??;;858@AAB<C:;;BCBBBCD@DCDDD5EB?A;;:/;<;;:@?A==@:?@??>B?BBBB;:9B?@@A>B>BBCCBBBCACECC:;;ACDDC;;;@B@;;;C?B@@;@A6;6;B?=:99@B>?;;;;.;=C=::99:'9>999,000/:97779.555&5;;;;8<7;;6;;99<::5:8<<<==@8A<=<BBCCBCBB;;;AABCBBBBB?B@@@A===00+000)0///
@ATNG8:01090:05679
GATGGTAGCTATACGTATATCTATGTACTCATTCGTTTCGGAAGAGACAGGTACGTTAATAGTTAATAGCGTACTTCTTTTTCTCGCTTTCGTGGTATTCTTGCTAGTTACACTAGCCATCCTTACTGCGCTTCGATTGTGTGCGTACTGCTGCAATATTGTTAACGTGAGTCTTGTAAAACCTTCTTTTTACGTTTACTCTCGTGTTAAAAATCTGAATTCTTCTAGAGTTCCTGATCTTCTGGGATGTGTGCGCAGTGCCTACCATCGACACTCCAAAGTCT
+
CDCC?CCBBBCCCBBBBDDECCBCCD@@AEAA?ACCG=BB@C?BBCCCCC?CCBBB?A?CCCC?C?BBBBBBCCA?>=>=>.=BACBBB=BCCB>BA@=?B=>>ABBB@BBCBBBAA>BBA9=7=??A??;;7;A??;>>>?>?A>?>AAAA???:>>>;??;@:@A>??@@>>9>AAAA5A=D:??>>>.@@=<<5>>>8::?;=:6<<<<.=<=>C=A<>=:>??A>>><@<@>DA<=:==<<6>8:8AA@@>??@>>>:>?A;>@?>>==@AA<>>9@:66
@ATNG8:01091:05688
GATGGTAGCGAGCTAGTGTGTATACCAGAAGATCAGGAACTCTAGAAGAATTCAGATTTTTAACACGAGAGTAAACGTAAAAGAAGGTTTACAAGACTCACGTTAACAATATTGCAGCAGTACGCACACAATCGAAGCGCAGTAAGGATGGCTAGTGTAACTAGCAAGAATACCACGAAAGCAAGAAAAAGAAGTACGCTATTAACTATTAACGTACCTGTCTCTTCCGAAACGAATGAGTACCTCTCAGACGCTCGTCCTACCATCGACACTCCAAAGTCT
+
AAAA>BBABBBBBBBBCB@@@B@B>699?9::////)/39898:=@<::4:=?>A;;;;;$:7B@=CBB;;9>>5=>9999*4:39.59,5<>8=96669>@?:@9=<<@;:45<<<;??ABA@@@@>>@:AABB>BAAAB@>>9?;@9929<<<=<<<8<<<<8889947?<045?AA7=<>>???@@1?C?BA?>@BBBB>A>AAAA9?;=9@;:49BAABBB@D?BBF@BBB@BBBBBBB?AAABABAA???BAAD?A??;?@==8679;;6?A:@988
@ATNG8:01091:05711
GATGGTAGCTCTGCTCTGACTCTCGTACTCATTCGTTTCGGAAGAGACAGGTACGTTAATAGTTAATAGCGTACTTCTTTTTCTTGCTTTCGTGGTATTCTTGCTAGTTACACTAGCCATCCTTACTGCGCTTCGATTGTGTGCGTACTGCTGCAATATTGTTAACGTGAGTCTTGTAAAACCTTCTTTTTACGTTTACTCTCGTGTTAAAAATCTGAATTCTTCTAGAGTTCCTGATCTTCTGGGCTGCGCTGATATGCGCTACCATCGTAATTGCGAAGTCT
+
ABCD@CCCCB=BBBBBBBCCCCCCCCCCCBBC?BAAA<AB?B@BBCBBCCACCCCC@C@CCCC@E@CBBBBBBCC@CBCCC1CC@BBBC>CCDGGCCB>BB9;;CCCE@ECDDDCCC?A@D@C@DCBBBBBB=@ABB;::CCCDCBBBBCCBCBC?@AA=@@;@<@@ABBBBBCADCCCC;CGIEFCCCB0AA;;;7;CCFECCBCB>ABAB0BBBCCACADD@DDDCBAC@B@BCCDCC?AABC<C@;;;BBBCCCCCBBCCBD>@@;;;A=A5;;AA@DIDF
@ATNG8:01091:05713
GATGGTAGCACGACACGACGATGTGTACTCATTCGTTTTCGGAAGAGACAGGTACGTTAATAGTTAATAGCGTACTTCTTTTTTTCTTGCTTTCGTTGGTATTCTGCTAGTTACACTAGCCATCCTTACTGCGCTTTCGATTGTGTGCGTACTGCTGCAATATTGTTAACGTGAGTCTTGTAAAACCTTCTTTTTTTACGTTTAACTCTCGTGTTTATAATCTGAATCTTCTAGAGTTCCTGATCTTCTGGTTAGAGCGTGCATATATCTACCATCGACACTCCAAAGTCT
+
4444.44;445555@@<<=///:9;>@:9;/0)/////'/94916666???<B<>>?4:4;?;:29=:;58>:<BC>;;===>>#8817733(3::6<8;//)/0//6666*33===888/338,2,2=<;;<665,5;;=9888;>=@@@<<<<77594955-25.57965525555/55777+7/5/5689999#57332'-(-----67.22)255/55633...//555678=1727799<=288<6<75559779:<:>@>>@A@??:=>887A:9:>;CB=AA;;
@ATNG8:01101:05719
GATGGTAGCGCACACATAGATACATTACTCATTCGTTTTCGGAAGAGACAGGTACGTTAATAGTTAATAGCGTACTTCTTTTTCTTGCTTTCGTGGTATTCTTGCTAGTTACACTAGCCATCCTTACTGCGCTTCGATTGTGTGCGTACTGCTGCAATATTGCTAACGTGAGTCTTGTAAAACCTTCTTTTTACGTTTACTCTCGTGTTAAAAATCTGAATTCTTCTAGAGTTCCTGATCTTCTGGACAGAGTGTGCAGATACTACCATCGACACTCCAAAGTCT
+
55<>7=B@<<6BCCBCCBCBCCCBB@CCCCDC=?;:::.;@496A>>BCED?AACBB?B@BBAB?B?BCCDCBBCB>;;;;;);B?BBCC>CCFCACCB?BB?BBBB@A?ADBBBBBD@CCC@C>BBCBCBCB?BBBB@CBBDDCBBCBBBCCBCB@CBB@BBCC@CCBCCCDBB?BCCCB:C?B?ABBBA,?B:::5;ABCDCBBAA5;;;;*;AAAB@B@CE@CCCCCCC@G@DBBCCC@CCB?BDBBBAAACBBBBBBBBCCCBCCBBBCCCCB?CC=BB;;
@ATNG8:01104:05687
GATGGTAGTGATACAGATCAGACACCAGAAGATCAGGAACTCTAGAAGAATTCAGATTTTTAACACGAGAGTAAACGTAAAAAGAAGGTTTACAAGACTCGCGTTAACAATATTGCAGCAGTACGCACACAATCGAAGCGCAGTAAGGATGGCTAGTGTAACTAGCAAAATACCACGAAAGCAAGAAAAAGAAGTACGCTATTAACTATTAACGTACCTGTCTCTTCCGAAACGAATGAGTACGATGAGAGAGCTCTCTCTACCATCGACACTCCAAAGTCT
+
AABB?B<BCCCCCBBBDECCBBB;;69BB?BCBC;;6:8?@@BBBB?CC?D>@@<83333$33>:<BAA@@:99,9>;9994$4939499,5::5:969AA;CGBD@CC?BBC?CBCABBDEBDBHCBBBB?BCCE?CCBBBAAA?C?BBB?BBBBBAAA@DCA@:999-9@@<A:888188837888;.;A<A@BBBA><>,0,0>>A3947;;;>575AA<>@7:65>A:CAA>ABBBBBAAB???AAEBB@?=>=AA><=8=:::>?:;;?<>A:@855
@ATNG8:01106:05699
GATGGTAGAGTACAGTGTAGTAGACCAGAAGATCAGGAACTCTAGAAGAATTCAGATTTTTAACACGAGAGTAAACGTAAAAAGAAGGTTTTACAAGACTACACGTTAACAATATTGCAGCAGTACTCACACAATCGAAGCGCAGTAAGGATGGCTAGTGTAACTAGCAAGAATACCACGAAAGCAAGAAAAAGAAGTACGCTATTAACTATTAACGTACCTGTCTCTTCCGAAACGAATGAGTACGAGAGAGCACACGTGTCTACCATCGACACTCCAAAGTCT
+
BCBB;96BDCCCCDECCCCGGBCBB@BCC@A@ABBB@C?A@?@@?C??@=C<??@CBBBB2A=@@@>?>BBA?C:73//;;;$//)/5;;<.9992777///:<<=;B:;?9<>>:>BDCCB;;:A;;;;;;?<>=9:24<;;@BBC@E@C;;6999ACC>C<?;?>>==??9;;;399333(37717<<==1??>@784=<<33/3469995>7;;@@@?C;::<<<7<68:A9>??<:A:@;BBB@ABAAABCCBBBBB???==:=>>?===A>><>D18878
@ATNG8:01110:05706
GATGGTAGTAGTACACTAGTCATACCAGAAGATCAGGAACTCTAGAAGAATTCAGATTTTTAACACGAGAGTAAACGTAAAAAGAAGGTCTTACAAGACTCACGTTAACAATATTGCAGCAGTACGCACACAATCGAAGCGCAGTAAGGATGGCTAGTGTAACTAGCAAGAATACCACGAAAGCAAGAAAAAAGAAGTACGCTATTAACTATTAACGTACCTGTCTCTTCCGAAACGAATGAGTACGAGAGAGCACACGTGTCTACCATCGACACTCCAAAGTCT
+
<<@C@CCBBCCB=DCCCCCCCCBBB@BBBAEEA@@@>B>BCCCDDCACC@C@FCCBBBBB5B@EDBCBB@@>BB:??A@@@@0AC?C8;;B?BCC?BCBBBCCCC@B@EEACCC?BBBBDCCCBBBCCCBBC?CC998;A@@AB??=@?BAB@BCCCBAAA?CCCCDC@BB=AA@9???<<5=>>;::::9:%0>;@00/==@;;1817;==5;7;?CBB=@;<<BBB?B@CDD>DAA>CBBBBDCCBAABBBBBBBBBBB999BB?B>??B??A??;@D;B888
@ATNG8:01111:05677
GATGGTAGCATCATGCATATCTCACCAGAAGATCAGGAACTCTAGAAGAATTCAGATTTTTAACACGAGAGTAAACGTAAATAGAAGGTTTTACAAGACTCACGTTAACAATATTGCAGCAGTACGCACACAATCGAAGCGCAGTAAGGATGGCTAGTGTAACTAGCAAGAATACCACGAAAGCAAGAAAAAGAAGTACGCTATTAACTATTAACGTACCTGTCTCTTCCGAAACGAATGAGTACAGAGAGTACGATATGTCTACCATCGACACTCCAAAGTCT
+
BCBD?BBBBCBBBDDBCCCCDBBBC?CCC@CCCBBB@C@CBBBBBB?BB?B?CCAAACCC2C@CCAAABBBBB;5?ABBA>BCAA;@4;::*:AB@CBBACEKEE>B?BB>ACD@CCCCCCCCBBBCCCCCC?CCCC?BAAADCBB>C@CBB?BCDCCCAA=BBBBBA>BB>C@@:==888*9==;@@AAB3AB?CAAABB@@@:>:>A@A<><>@CCD@CCCCBBB@C@CCC>CCC?CABBACBBBBA@@BBBBAABBBBB@@B>BBBCBBBB??<BD>DBAA
@ATNG8:01067:05749
GATGGTAGTATCTGCACACTCTGTCCAGAAGATCAGGAACTCTAGAAGAATTCAGATTTTTAACACGAGAGTAAACGTAAAAAGAAGGTTTTTACAAGACTCACGTTAACAATATTGCAGCAGTACGCACACAATCGAAGCGCAGTAAGGATGGCTAGTGTAACTAGCAAGAATACCACGAAAAGCAAGAAAAAGAAGTACGCTATTAACTATTAACGTACCTGTCTCTTCCGAAACGAATGAGTACGTGTGACGTACGTGAGCTACCATCGACACTCCAAAGTCT
+
55<<;>DCCCBBBDCCDCGDCCBBBACCCACCCDCB@C?BBCAA@F@CB@B>=<=9:999)9;>?:BBAC?79:2:=@BBCC5CC@A5;;;;*9BB=CBCFCBCCC@C@CC@CBB@CCCABBCCCCCDDCCBC?BBBB@BBCDBBBB?B?BBA@BCCCCBBB@CCCBCC?AA>ABA9>=::99+9::39>>@@2@C@DBAABBB@@<><>>BC7;5;=@;;6;@AA@@A=@=ABB=BAA>ABBBBBBBBBBBBBBBBBBBBBBCC9959@@@ABA@AA376(9<==
@ATNG8:01070:05729
GATGGTAGAGTACAGTGTAGTAGACCAGAAGATCAGGAACTCTAGAAGAATTCAGATTTTTAACACGAGAGTAAACGTAAAAAGAAGGTTTTACAAGACTCACGTTAACAATATTGCAGCAGTACGCACACAATCGAAGCGCAGTAAGGATGGCTAGTGTAACTAGCAAGAATACCACGAAAGCAAGAAAAAAGAAGTACGCTATTAACTATTAACGTACCTGTCTCTTCCGAAACGAATGAGTACACATCGTCGTGTCGTGCTACCATCGACACTCCAAAGTCT
+
AABC?CCBBBDBBCCBBCCCIICBA?ABB@BCDD@A?A@BBDDCBB?BB?B@CBB?????.?>ABCBBCACCCC=BBCCCCC5BA<A5;;;.;BB>B<;;BBCCC@C@CC@BAA?CCCACCCCCCCCCCDBB<?@@@=@DCCCB::8;@CBB?AFDECAAA@BBBBAA=AB?ABB;@?=><5;;;899::9:%9@<A@AAB???=0706:;;+/*/;=<<;@B???BB<?;899.7==:@BBBBBBBABAA????AB99:BAAA9:9:BBD9::DCA188)999:
@ATNG8:01072:05722
GATGGTAGCTATACGTATATCTATGTACTCATTCGTTTCGGAAGAGACAGGTACGTTAATAGTTAATAGCGTACTTCTTTTTCTTGCTTTCGTGGTATTCTTGCTAGTTACACTAGCCATCCTTACTGCGCTTCGATTGTGTGCGTACTGCTGCAATATTGTTAACGTGAGTCTTGTAAAACCTTCTTTTTACGTTTACTCTCGTGTTAAAAATCTGAATTCTTCTAGAGTTCCTGATCTTCTGGGTAGCGACGCGATATACTACCATCGACACTCCAAAAGTCT
+
>>>>?BCBBBCDDBBBCCFCCCCEEEAAAC;;:;CCD=CC@B>BBCBBCC@CCBBB?C?BBBB?B?BBBBCBBAA>???=?.?A>ABBB>BBBB@CBB?A?<>>?@:959BBBCBBB?BB@<?=???@A@@@<@@>>:>:::@@???>==AAAA?:>>A<AD;@;@AA@@@@@A:>>>>>5>=C;>>AAA/AB>@>6==<///;;;<5;;:;+9;;:A:@:8818=>>;88185;;@@AA:==>G;B??@AAA:::AAAAA==?A<@@@;;;9///6;==/=6::
@ATNG8:01075:05740
GATGGTAGATATTTGCACGCTCTACCAGAAGATCAGGAACTCTAGAAGAATTCAGATTTTTAACACGAGAGTAAACGTAAAAAAGAAGGTTTTTTACAAGACTCACGTTAACAATATTGCAGCAGTACGCACACAATCGAAGCGCAGTAAGGATGGCTAGTGTAACTAGCAAGAATACCACGAAAAGCAAGAAAAAAGAAGTACGCTATTAACTATTAACGTACCTGTCTCTTCCGAAACGAATGAGTACTATAGACTATCTGAGACTACCATCGACACTCCAAAGTCT
+
>><B=A?=CB>B@9:9B@BAA?>?B<@@@<@BB;;:79?BCCBBAB@@@>@?>>00/:::+;:;;;><<<=<A?6;;;9::::#9:5:.55555#5996;A>BBGCCD@C@BB@BBC?CBBBCCCCCBBBBDDCC@BCAA>A@@?@@@A=A>A@@>@BCCCCBB=??CCDC?BB?BB@3999999+9993:>====&=><?977@>??A69676=<4<8<=A;;6:@?@AAB?A=???8=@@=ABBCBBBBBBBCBA@@@BCCAB???AA>BCCCBBBBBC>AA:@???
@ATNG8:01075:05759
CGGATGGTAGTATATCGCGTCGCTATCCAGAAGATCAGGAACTCTAGAAGAATTCAGATTTTTAACACGAGAGTAAACAGTAAAAAAGAAGGTTTTACAAGACTCACGTTAACAATATTGCAGCAGTACGCACACAATCGAAGCGCAGTAAGGATGGCTAGTGTAACTAGCAAGAATACCACGAAAGCAAGAAAAAGAAGTACGCTATTAACTATTAACGTACCTAGTCTCTTCCGAAACGAATGAGTACACATCGTCGTGTCGTGACTACCATCGACCACTCCCAAAGTCT
+
(-(---0556//49555<;;9;555554944.49555;5;:>>>;9975//)/2//444444$4388344477666/---------#-50669;;.888(///89::;;6;388,333,3329=>;;;;//-----(--//6;:::555=7@;@?>8=<<445:<49698--(--(-77089777.33/069999$//(/6668967605.5522+2222444544//////39467;+45;033443=;<8443=;6-------////3<27888660/////(//(/6//
@ATNG8:01076:05735
GATGGTAGATACTCGCTGATACACCCAGAAGATCAGGAACTCTAGAAGAATTCAGATTTTTAACACGAGAGTAAACGTAAAAAGAAGGTTTTTTACAAGACTCACGTTAACAATATTGCAGCAGTACGCACACAATCGAAGCGCAGTAAGGATGGCTAGTGTAACTAGCAAGAATACCACGAAAAGCAAGAAAAAAGAAGTACGCTATTAACTATTAACGTACCTGCCTCTTCCGAAACGAATGAGTACACACTCTCATATGACACTACCATCGACACTCCAAAGTCT
+
;;;>@CCBBBCDCCCAABGCCA99:9;CC@BBBCA@<@?AAA@@?D?CC?A=?>?9:999(9<AB@?><A?79:5:BBCEED5BB>@5>=>@>'ABB>BBCCCCB;;8;?BA?BBB@BCBBBCCGHCCCCBBBC@CCCC@BCCBCCBB@C@CBB@BCCCCCCC?AAABBB@BB?BBB9==99::+:993:BCCCC)9:58937=7;=?<><>><=4:5:;B::7;AA?B??>@=AAD>DBA>AABBBCCCBAAABBAA???A==;;;;:167AA???AAA<??9?;;7
@ATNG8:01087:05747
GATGGTAGGCGTGTGAGAGTCTGCCAGAAGATCAGGAACTCTAGAAGAATTCAGATTTTAACACGAGAGTAAACGTAAAAGAAGGTTTACAAGACTCACGTTAACAATATTGCAGCAGTACGCACACAATCGAAGCGCAGTAAGGATGGCTAGTGTAACTAGCAAGAATACCACGAAAGCAAGAAAAAGAAGTACGCTATTAACTATTAACGTACCTGTCTCTTCCGAAACGAATGAGTACAGAGAGTACGATATGTCTACCATCGACACTCCAAAGTCT
+
:::<@BCE@CBBCBAABA@<<<00*/778<BAABB?B@BBBDA@@=;;4;8?BB;;;;.9=?@?>>?=?877(3:==>;.37/3188*7384;?<:==BCC?B?B?=?@@<>>>A>>>A@??A@:::@<<<=><>>>AD?>=:==B>B?BAAABACC?CCA>BC?BB?BBB=@?999+:>;;;;;;;,//)/:::BBBCC;@<@A??;@=@@::::=?<=;;;<A=A=<6<00+0;;;087?>ABB??AADAAA>>>??8838=D>>>AA??=@@:?BAA
@ATNG8:01103:05750
GATGGTAGTGTCAGTGCGCGTCGTCCAGAAGATCAGGAACTCTAGAAGAATTCAGATTTTTAACACGAGAGTAAACGTAAAAAGAAGGTTTTACAAGACTCACGTTAACAATATTGCAGCAGTACTCACACAATCGAAGCGCAGTAAGGATGGCTAGTGTAGCTAGCAAGAATACCACGAAAGCAAGAAAAAAGAAGTACGCTATTAACTATTAACGTACCTGTCTCTTCCGAAACGAATAGTACTATAGACTATCTGAGACTACCATCGACACTCCAAAAGTCT
+
45;;7<CBBBACBA<<A<@95559949996;<:@9;2:44=<>AAA<@A6:6;@@99999)9<@BBBBCCC???<?BDCDCC2;;8:;AAB;BCCACCCBBABBB?C@@A@ACC@CCBBBCCDABAHCCBEH@B<;;>@@AA@?::6;?C@@>ADDCCBCBBBBBB;;8:C@@@?>BBB@?9?882899999%9@?BBCA@@@@>4:49@>=9@>A@@@@?A@@BBCB??=999.7;<8<A??BBBBBAAABBC@@A@>==;::;5987==;:99=0888)8::7
@ATNG8:01107:05734
GATGGTAGAGAGTCTGTAGCGCACCCAGAAGATCAGGAACTCTAGAAGAATTCAGATTTTTAACACGAGAGTAAACGTAAAAAGAAGGTTTTACAAGACTCACGTTAACAATATTGCAGCAGTACGCACGCAATCGAAGCGCAGTAAGGATGGCTAGTGTAACTAGCAAGAATACCACGAAAGCAAGAAAAAGAAGTACGCTATTAACTATTAACGTACCTGTCTCTTCCGAAACGAATGAGTACTATGTAGAGCTCTATACTAATCGACACTCCAAAGTCT
+
?@@C@CCBBCDCCBBBCBBBDDCCC?CCB@@@@BBB?B@BCCCCBA>AD?C?CCBBBCCB3D?BBBBBBBD?>>3;=====>0>A>A5;;;.;CD@CBABCCCBB@C@BB@DCD?AADCCBCFDDCCCBCCC?BBCC@CCBBBB@@<A?BBB@BBBC@@@C@CBBBBC@CC?BBB@BBBBE>@?>=@BBCB3CC?BCBBBBAAA6;6;;>>5;5;AB@@?@CCDCCC?D?CCC=ABC@CFCBBBBBBAAADDCAB>@?A???8818??>>>?>>8==4=;;6
@ATNG8:01111:05758
GATGGTAGTATATCGCGTCGCTATCCAGAAGATCAGGAACTCTAGAAGAATTCAGATTTTTAACACGAGAGTAAACGTAAAAAGAAGGTTTTACAAGACTCACGTTAACAATATTGCAGCAGTACGCACACAATCGAAGCGCAGTAAGGATGGCTAGTGTAACTAGCAAGAATACCACGAAAGCAAGAAAAAAGAAGTACGCTATTAACTATTAACGTACCTGTCTCTTCCGAAACGAATGAGTACATAGATATACGTATAGCTACCATCGACACTCCAAAGTCT
+
///:69>=?==556;<=<=?>666<7<<@7<?@:;9?C=BCB;;:C@CC?B?BB@@<GEE1A?CCB?????=>>5==A?>C?+=@8;.599&9@@=@BDBABA;;7;=AB?CBA?CAACGABBDFBAACDCC?BCCC?BBBB@????B?BAA>@@@@ABAB@FBBBBB@AA<:9:4:9@@@;@=>999999:%0>;=000?;?BB<A=??@A:>:=?B@@?ABBBBBC?B?AAA<@BC>B?@?BBBDBBBBBBBB@@@@A@@@@AB:>>>K>>>?BB<@@9@;89
@ATNG8:01116:05154
GATGGTAGGCGAGAGTGAGACGCAGTACTCATTCGTTTCGGAAGAGACAGGTACGTTAATAGTTAATAGCGTACTTCTTTTTCTTGCTTTCGTGGTATTCTTGCTAGTTACACTAGCCATCCTTACTGCGCTTCGATTGTGTGCGTACTGCTGCAATATTGTTAACGTGAGTCTTGTAAAACCTTCTTTTTACGTTTACTCTCGTGTTAAAAATCTGAATTCTTCTAGAGTTCCTGATCTTCTGGTGTCGTCTATCATGTACTACCATCGACACTCCAAAGTCT
+
<<<B?BAB@CC@B966<<DBCC=69CC9::BB;B;;;09?;@<ACBBCCC@BBBBB>@=@CBB?B9::AAAC>:8688777';749@@@;@A@@=@AA>BB?CCCBBB?BBAABAAB<>:>8<:=A?>=;;;8>@@@<@???AA;;;A?>=;;8818::9>@7;7;B@@>>>AA<>;;;;/:1:188:::*:>@AA:@@A@AA@???=AAAA/B??;;7:<>><>B@?<<=:=8=>A???=???<???@@;;<>A@@A@@@;:;95:<==7337--)/707999
@ATNG8:01125:05169
GATGGTAGGCACTGCTCACACATCCCAGAAGATCAGGAACTCTAGAAGAATTCAGATTTTTAACACGTGAGTAAACGTAAAAAGAAGGTTTTACAAGACTCACGTTAACAATATTGCAGCAGTACGCACACAATCGAAGCGCAGTAAGGATGGCTAGTGTAACTAGCAAGAATACCACGAAAGCAAGAAAAAAGAAGTACGCTATTAACTATTAACGTACCTGTCTCTTCCGAAACGAATGAGTACACACTCTCATATGACACTACCATCGACACTCCAAAGTCT
+
<<<>@CCC@ECB@BACBCBBADJJJ=CBB?BABCAB?BIIDCBBCB@BC@CABB@@@DDD3C?B??@@@?BBBB=AABBABA3AB>B<CGC<JHCBCCCCDDC::7;@BB?CEC?ABCBDDHEBBBBBBBAC?CCCD?A@AABBBB>B@CCC?CCCDCBBB?BBBBBB?BA=::99??AAA<@?A;::9999%9A?B::8AAA=>9=9==>?7;6;@B@@=?A???BA?D@CBA=BBB?BBCCCCAAABBBBCAA@@@CBBBBBBB?CCCCCCBBBB?A@9A:::
@ATNG8:01133:05135
GATGGTAGCTCTGCTCTGACTCTCGTACTCATTCGTTTCGGAAGAGACAGGTACGTTAATAGTTAATAGCGTACTTCTTTTTCTTGCTTTCGTGGTATTCTTGCTAGTTACACTAGCCATCCTTACTGCGCTTCGATTGTGTGCGTACTGCTGCAATATTGTTAACGTGAGTCTTGTAAAACCTTCTTTTTACGTTTACTCTCGTGTTAAAAATCTGAATTCTTCTAGAGTTCCTGATCTTCTGGGCAGACTCTCACACGCCTACCATCGACACTCCAAAGTCT
+
DCCC@BA;@B@BBBB@AACFCCBCCDDCC@@A>@CCE=AB?D?CCBCBBA-00>00*/)/;/506:CBCKF<;9B@DDCBB3@@<>>?@8@CBB?CCC=AB99;BCCF@CDDCCC;;6;@B>A?BCBABB@@<@B@@<AAAABBCCBCCCBBAAA=AAB@CC@C?ABCCCCCBC@B@@@@7A>B><;;<<*;CCCC?HDBBE;;;>?4::::':??;:299>?<@BBBAAA=A?ADDJBB>@;;<8;DDCCECCB;<;CDD?@@B?@@@ABBBAAA=AA9AADB
@ATNG8:01134:05148
GATGGTAGTGATACAGATCAGACACCAGAAGATCAGGAACTCTAGAAGAATTCAGATTTTTAACACGAGAGTAAACGTAAAAAGAAGGTTTTTACAAGACTCACGTTAACAATATTGCAGCAGTACGCACACAATCGAAGCGCAGTAAGGATGGCTAGTGTAACTAGCAAGAATTCCACGAAAGCAAGAAAAAGAAGTACGCTATTAACTATTAACGTACCTGTCTCTTCCGAAACGAATGAGTACTGCGTCTCACTCTCGCCTACCATCGACACTCCAAAGTCT
+
BBBC?BCCBBBBBCCCBBCCCCFED@BBBACBBBBB?B?BBBBBBD?AC?C@BCBBAAAA2A?BBBBBBBB???8?ABBBBB5;:4;5;;;;*;BC@CCBCIAA0000@AAGAAD@CCBBBBCCCECCCDDDC=@@CC?CBBBBBBC>A>ADD@BBBCBAAA?CACACC?BB?C?C?AA??>:?BB@CCCCC3AA>A:99BBAAB<;7;>DE<?;@BG@A@ACCCCBDAC@DCC>CBB?BBBCCAABBBB@@@BBBBBBBCC?AAA?BBBBBBBBAB?CC>B???
@ATNG8:01139:05141
GATGGTAGCACGAGTCACTCATATCCAGAAGATCAGGAACTCTAGAAGAATTCAGATTTTTAACACGAGAGTAAACGTAAAAAGAAGGTTTTACAAGACTCACGTTAACAATATTGCAGCAGTACGCACACAATCGAAGCGCAGTAAGGATGGCTAGTGTAACTAGCAAGAATACCACGAAGCAAGAAAAAAGAAGTACGCTATTAACTATTAACGTACCTGTCTCTTCCGAAACGAATGAGTACGATGAGAGAGCTCTCTCTACCATCGACTCTCCAAAGTCT
+
;;:@;>@:>:@<6;5;;9;6AABAB>BBB=A@@@BC@BAD;;=CCCABC@C?BBCCCDDD3C=@?@BCBBCBBC<@;AB@DD1BB?B:CC@2@==?BBCBAA@;;5;5;A=AAB@BBBDCBBABABBBBB;;:;BBC?B@@@AABB?B@CBB@BCCBBBCC@BBBCBD=?;7;;;)0000+09;8889999%9<8;>?>?@>@@=B=555>07179A@?<@A@@?>@;?9>??9?8718<?>@@BA????BBBBB@<>?BB>>>B:====888:<<6;@3<<;:
@ATNG8:01147:05128
GATGGTAGGACGAGCGTCTGAGAGGTACTCATTCGTTTCTGAAGAGACAGGTACGTTAATAGTTAATAGCGTACTTCTTTTTTTCTTGCTTTCGTGGTATTCTTGCTAGTTACACTAGCCATCCTTACTGCGCTTCGATTGTGTGCGTACTGCTGCAATATTGTTAACGTGAGTCTTGTAAAACCTTCTTTTTTTACGTTTACTCTCGTGTTAAAAATCTGAATTCTTCTAGAGTTCCTGATCTTCTGGGTCTACGCTCGTCGCGCTACCATCGACACTCCAAAGTCT
+
9:9926>C?B@?@AABBBBBBBBB@CBBBBA@<B???9@AAB?CCCCCCC=CCCBB?C?CCCC?B?BCAAAAA@@<;;;;;;;#;?=?BCF?ECBB@CDC>AA9;;@DBB?BCBBBBAA?ADEAC@BCBBACCE@AABB@BBBCCDBBBDCCCCECDAECC>BB?B@BBBBBCBBC@BBBCC9B?B?BBBBBBB#BCCCC>B@@@CCAAA@5;;;;*;BB;;6;7;C?BBCCCDB?A?ABBCCC;A;:;0;AAAB@@ABAAABBAAABD@CBDDGCBAAA?CC?CD;;
@ATNG8:01149:05144
GATGGAGACACGTCGCACACGTACTCATTCGTTTCGGAAGAGACAGGTACGTTAATAGTTAATAGCGTACTTCTTTTTTCTTGCTTTTCGTGGTATTCTTGCTAGTTACACTAGCCATCCTTACTGCGCTTCGATTGTGTGCGTACTGCTGCAATATTGTTAACGTGAGTCTTGTAAAACCTTCTTTTTTACGTTTACTCTCGTGTTAAAAAATCTGAATTCTTCTAGAGTTCCTGATCTTCTTGTGAGATATGCATGATGCTACCATCGACACTCCAAAGTCT
+
CCCC@BBBB@;;6969CHCCCCBBBCCD?CCCC=CB>B><;;GCFK@CCCBB?B@BBBC@B>BCBAAAAAA?BBCCCC(?>9<9:::29CCC?BDD@BB????CBB@ABCDCCCC?BBB?A?BB>??>>>:=>>>9=>@;;:AAAAA@@=>;><>=?<==9==@AAA@??AA<AAAAA5A<A<AAAAAA)AA;;91;99///:::=;?????(?@>@A<A::;5:>;=>8838<AAAA??588<?@?>=>AAA???BA>>>>>@@9====??>==836;49---
@ATNG8:01149:05161
GATGGTAGCTCTGCTCTGACTCTCGTACTCATTCGTTTCGGAAGAGACAGGTACGTTAATAGTTAATAGCGTACTTCTTTTTCTTGCTTTCGTGGTATTCTTGCTAGTTACACTAGCCATCCTTACTGCGCTTCGATTGTGTGCGTACTGCTGCAATATTGTTAACGTGAGTCTTGTAAAACCTTCTTTTTACGTTTACTCTCGTGTTAAAAATCTGAATTCTTCTAGAGTTCCTGATCTTCTGGGCTGCGCTGATATGCGCTACCATCGACACTCCAAAGTCT
+
59>>9>CAA@<<AABBCCEBBCCBBBBACC9<8;CDD=@B@D?BBDCCCC@CCCBB@B@CBBA@BACCCCCAAAB@DDEKL5@@>@BCC=CCCC@CCD?BB9;;ABBCACCDDDBBB?BBC@C@CCCCBC@@=?AB@=AACCCBBBBBBBBBBBB?BCD@CC?C@BBBCCCDCD?BBDDD<B?B:<;CCC2BCAAA<AAACCBAAA@?CBCC5BDDBB@B@CB@BCBBCBB?B?BBB@@@5::@@6@A@@ABBBDCCGGCCCBBB?BABBBBBBBB?BB=BAAA
@ATNG8:01150:05148
GATGGTAGGCGTGTGAGAGTCTGCCCAAAGATCAGGAACTCTAGAAGAATTCAGATTTTTAACACGAGAGTAAACGTAAAAAGAAGGTTTTACAAGACTCACGTTAACAATATTGCAGCAGTACGCACACAATCGAAGCGCAGTAAGGATGGCTAGTGTAACTAGCAAGAATACCACGAAATCAAGAAAAAGAAGTACGCTATTAACTATTAACGTACCTGTCTCTTCCGAAACGAATGAGTACGATGAGAGAGCTCTCTCTACCATCGACACTCCAAAGTCT
+
@ACD@CCC=ABCCCCDCCCCCBCCH=CC>CCCCCC:C@FCCCCGF@BB@B@BAA:<;<<*5<=CC>BCCBA@@9@??@AAA0BB>B@DED;BBC@@@AABBCCC?B@DC@CBB?BBBBBBCB???BCCCCC?CCCC>@?AAAACC>A>ABB?BBBCBBBC@CBBBBA@CC?CBB@BBBCB>B@A>ABBAB3??=>ABBBAABB?B?BBBF>?<>BBBB?BB>?>@@=<:=AA9AFC?BBB@@@@999BBBBBCBBAAACCCB>>:@AAA@?@@@@<??:???A
@ATNG8:01152:05139
GATGGTAGTATATCGCGTCGCTATCCAGAAGATCAGGAACTCTAGAAGAATTCAGATTTTTAACACGAGAGTAAACGTAAAAAGAAGGTTTTACAAGACTCACGTTAACAATATTGCAGCAGTACGCACACAATCGAAGCGCAGTAAGGATGGCTAGTGTAACTAGCAAGAATACCACGAAAGAGAAAAAAGAGTACGCTATTAACTATTAACGTACCTGTCTCTTCCGAAACGAATGAGTACGAGAGAGCACACGTGTCTACCATCGACACTCCAAAGTCT
+
/999:A=>?:::>;@B<<<DDCCCC=?@@;<AA=>=2:49>?@>?@?BB@C?AC@;;;;;*;5;;<B>CB?9==388@CCC@+?@;>7@@@7BDE?B;;=CCCCC=A=A@=@BB?CCBBCDCDCBBCCCCCB?DCCC@BCCBCBBB?B?BBB@BCBBBCBB?BCCCCB>8999CC<AA<;<3;///6696$------88877).).666.3.39<;<9@><ABBB@B?BBC=B::79AABBCBDBBBAA@AA>>?AAA@@<::5:<<<?@>>>A;AD;B>>=
@ATNG8:01154:05131
GATGGTAGATACTCGCTGATACACCCAGAAGATCAGGAACTCTAGAAGAATTCAGATTTTTTAACACGAGAGTAAACGTAAAAAGAAGGTTTTACAAGACTCACGTTAACAATATTGCAGCAGTACGCACACAATCGAAGCGCAGTAAGGATGGCTAGTGTAACTAGCAAGAATACCACGAAAGCAAGAAAAAAGAAGTACGCTATTAACTATTAACGTACCTGTCTCTTCCGAAACGAATGAGTACTATAGACTATCTGAGACTACCATCGACACTCCAAAGTCT
+
A@@D?BBCCDCCC@AACCCECCBBB=BDD?CCCCCC?C@DBB@?@B?CC?B?BBB@@@@@@(@?CBBACAAAABB<B@@BBBA2AA=B@DDD<CDDDBBBCDDC999;?BC@CBC?BBBBCBBCCCCBBBBDD?CBBC<??DCCCBB>C@CBB@CCCCCCCC?BBBBBB?BB?AAA>??:9929??<99::9:%9D;B9:9BDACB;@:??@@3738>BAB?BBBAAAC@C?BCC>C@@=?BBBDCCCCCABBAAABBBBCBBBBBB?BBBBBBBBAA<??8==??
@ATNG8:01154:05151
GATGGTAGTGTCATATGAGAGGTGTACTCATTCGTTTCGGAAGAGACAGGTACGTTAATAGTTAATAGCGTACTTCTTTTTCTTGCTTTCGTGGTATTCTTGCTAGTTACACTAGCCATCCTTACTGCGCTTCGATTGTGTGCGTACTGCTGCAATATTGTTAACGTGAGTCTTGTAAAACCTTCTTTTTACGTTTACTCTCGTGTTAAAAATCTGAATTCTTCTAGAGTTCCTGATCTTCTGGGTCTCTCTCTCACGCACTACCATCGACACTCCAAAGTCT
+
66<>:?CB@ABCCCCCDDEAA?BCCBBBBBA@BBBD=BB?B?BCCCCCC?ABCCC@E@BBED@C@BCBDBBBCD@CCCCC5BB>BBBC>BCCC?CDDADD?BABBBC@BBCCCBBC@CDD@D=BBCCDD@@>@BBB?BCCCCCCCBBCCCCA@A?CCE@AB?B@BCCCCCCCC@CBCDD<D@C?AA@A@0@CCCC;;;FDEGCCCC@CCEC5CCBCC:;:;C@FGCCBBB@C@DDDCCC?BBBF?CCBBCBCBCCCBBBBBBBE?BBCDDCC@??>AA<ABB?
@ATNG8:01157:05145
GATGGTAGCACGACACGACGATGTGTACTCATTCGTTTCGGAAGAGACAGGTACGTTAATAGTTAATAGCGTACTTCTTTTTCTTGCTTTTCTTGGTATTCTTGCTAGTTACACTAGCCATCCTTACTGCGCTTCGATTGTGTGCGTACTGCTGCAATATTGTTAACGTGAGTCTTGTAAAACCTTCTTTTTTACGTTTACTCTCGTGTTAAAAAATCTGAATTCTTCTAGAGTTCCTGATCTTCTGGGTCTCTCTCTCACGCACTACCATCGACACTCCAAAGTCT
+
;?=A@CBDDDB@;@HDCDBCABCCBBBBBCAA?ABBB?CCAGABBBDCBB@DCCBA=@=@@AC?B>AACBBBBCB?ABAAC2?<8<8899&9@<C?CCH@?<4:9@9>?79AA@=>AE@AA@;@;@@=>>@>>;>@AD=AA?>>?ABCA???>>@@<==><A@<@;>>AAAAD9<9=BEEE2>8>9>@C===%::9;919...887;<>189852#299:=1515>6>;9;AAA;?;?868>A=>>>G:@<<;???@??@@AAAAAAA;===AAD?>??<>>7@=<;
@ATNG8:01161:05150
GATGGTAGTGTCAGTGCGCGTGTCCAGAAGATCAGGAACTCTAGAAGAATTCAGATTTTTAACACGAGAGTAAACGTAAAAAGAAGGTTTTACAAGACTCACGTTAACAATATTGCAGCAGTACGCACACAATCGAAGCGCAGTAAGGATGGCTAGTGTAACTAGCAAGAATACCACGAAAGCAAGAAAAAAGAAGTACGCTATTAACTATTAACGTACCTGTCTCTTCCGAAACGAATGAGTACACATCGTCGTGTCGTGCTACCATCGACACTCCAAAGTCT
+
CCCC?CCCCBCCDC@@@BBB;6:@9BBCACCCCCCAC@BBCCDCC?AA?C@BAA88888)8?AABBBBBBCDC9@>;;;;;*;;5:<AAA8BAB?BBABCCCHGHH@AA@ACC@CCCCCCCCCBCCCBBCD?BBBB?BBBABBBB<B?@AB?BBBBBDBB?BBBBCA?CC@99:<??BBB=@<<8998999%9A;>AABC??>>5:59<?A=B=B@BBB?BCABACC@C@BBB=BBB?BBBBBCBBBBAA???AAA???AABBAB?BBBB:::BAA488)9999
@ATNG8:01163:05141
GATGAGTATCATGTGTATCTCCAGAAGATCAGGAACTCTAGAAGAATTCAGATTTTTAACACGAGAGTAAACGTAAAAAGAAGGTTTTACAAGACTCACGTTAACAATATTGCAGCAGTACGCACACAATCGAAGCGCAGTAAGGATGGCTAGTGTAACTTGCAAGAATACCACGAAAGCAAGAAAAAAGAAGTACGCTATTAACTATTAACGTACCTGTCTCTTCCGAAACGAATGAGTACGAGAGAGCACACGTGTCTACCATCGACACTCCAAAGTCT
+
CCCCBBBBCCCBCBCCAABBB@BCCACCCCBC@B?BBBCCCC@CC?B?BBAAABBA3B@BBBCBBABAAA<ACCCCCD5BB@B@DEF<CCC@CCBCCCB::7;>AC@CCC@BCCCCCCCCCCCCCBBB@DCCC=BBCBABAB>C?BBB@DCCABBCB?BB@CBB@BB?BBC:;:CCF>B@@>9:9999%9@<DBCBBBCCD?B?AAAC>B?BBAAA@CBBBBBB@C?BBD>EBB?BBBBBBBBBBBBBBCCBBBBBBBB@AA:?=>;;=;<<?8<<3<:::
@ATNG8:01114:05198
GATGGTAGAGAGAGCTCTCTCTTCGTACTCATTCGTTTCGGAAGAGACAGGTACGTTAATAGTTAATAGCGTACTTCTTTTTCTTGCTTTCGTGGTATTCTTGCTAGTTACACTAGCCATCCTTACTGCGCTTCGATTGTGTGCGTACTGCTGCAATATTGTTAACGTGAGTCTTGTAAAACCTTCTTTTTACGTTTACTCTCGTGTTAAAAATCTGAATTCTTCTAGAGTTCCTGATCTTCTGGTATACACACTCGCTCGCTACCATCGACACTCCAAAGTCT
+
<<<>?BDBBBEDCBB966=@@A?BBAABCCCCACCCC>BB@B@DCB@BDD@BBBBB?B@CBBA@C?AACDDCBBB=ABEDE3:959CCC>ABBC?BBB@CB@AAADCC?BBCDBBBB>A=?;@;???>>>>>=?@CA<???AAAA@@@AA<<<@@<>>>;??<A;A??@AAAAA<@@@@@5@<@<??DCC/><99;46-----7<<>07777(5665>4;49:4:??=>==:=:>>>?;;7;=@=@@@@AAA@=<=@@@@A@@@A<@@??>>>???<AA:AAAA
@ATNG8:01114:05211
GATGGTAGGAGACACGTCGCACACGTCTCATTCGTTTTCGGAAGAGACAGGTACGTTAATAGTTAATAGCGTACTTCTTTTTCTTGCTTTCGTGGTATTCTTGCTAGTTACACTAGCCATCCTTACTGCGCTTCGATTGTGTGCGTACTGCTGCAATATTGTTAACGTGAGTCTTGTAAAACCTTCTTTTTACGTTTACTCTCGTGTTAAAAATCTGAATTCTTCTAGAGTTCCTGATCTTCTGGATATGAGTGACTCGTGCTACCATCGGACACTCCAAAGTCT
+
7755055:)0///::<<<@5555;9999999.55555&5<5:8===>?C@;>::..+.*-.586838>;;?>>9;577333$33,37993;;;;<>==:==9;;8??A?CBBAA@??5:9?=D:>=>>=::::586@=???><555//888/..3)..:58828055576:88:576999.96;677999):9989.7876659:8:-6555'2996=5=4;;8=:9=///7=666:@::6://*/:<<<;;;AAA><:;?>77716;//)/9996;5;>5==A>
@ATNG8:01124:05199
GATGGTAGCTCACGTACGTCACACGTACTCATTCGTTTCGGAAGAGACAGGTACGTTAATAGTTAATAGCGTACTTCTTTTTCTTGCTTTTTCGTGGTATTCTTGCTAGTTACACTAGCCATCCTTACTGCGCTTCGATTGTGTGCGTACTGCTGCAATATTGTTAACGTGAGTCTTGTAAAACCTTCTTTTTACGTTTTACTCTCGTGTTAAAAAATCTGAATTCTTCTAGAGTTCCTGATCTTCTGGAGATACACATGATACTCTACCATCGACACTCCAAAGTCT
+
555C:<A<==;B9555555==<<<665=555949555)5;5:9<<<====:@AA;;69;??@<7;;::<<9::<<9<=?>=+8</33:;;;+<<;;9:??;?A=@@@<7927737>==;9<@;;@=><>A@:;;<A@??:=;;;==>?A?>??886@<:9;<@A;@;9:;766>>>:9<<;:+;/7055<<=);;6666'569:;7;555155777$5...9.5/8;49<888;>=A7;;>@::76;90------;=>>;::<===<<;8<=<<677::@<@E:>>>>
@ATNG8:01124:05204
GATGGTAGGCGACATACATACGCGCCAGAAGATCAGGAACTCTAGAAGAATTCAGATTTTTTAACACGAGAGTAAACGTAAAAAGAAGGTTTTTACAAGACTCACGTTAACAATATTGCAGCAGTACGCACACAATCGAAGCGCAGTAAGGATGGCTAGTGTAACTAGCAAGAATACCACGAAAGCAAGAAAAAAGAAGTACGCTATTAACTATTAACGTACCTGTCTCTTCCGAAACGAATGAGTACAGAGAGTACGATATGTCTCACCACTCGACACTCCAAAGTCAT
+
::5526<A7@;;695A@BBCCCCCC@BBCACCC=;:?C?BBCBBBDABB>A?AAB@@@@@@'@=;;:BBADCCBB8@9;5555$55.5.5555$5;<7=><;;=5557;9>>:>BB<;??>?A@A@BBBBCCCCACCBB8;;:;BABC@C>D;;69C@@BCCDAEDC<<<?CC?BAA=@@??<5;<<8989999%7;98>8>AABBB?B?BBBB??;>=A;;9;CBAAAD@B?AAA<ADD8::C???AA>><<997;=9<:8888////(///333386664;=5=;333
@ATNG8:01128:05212
GATGGTAGTGTCATATGAGAGTGTGTACTCATTCGTTTTCGGAAGAGACAGGTACGTTAATAGTTAATAGCGTACTTCTTTTTCTTGCTTTTCGTGGTATTCTTGCTAGTTACACTAGCCATCCTTACTGCGCTTCGATTGTGTGCGTACTGCTGCAATATTGTTAACGTGAGTCTTGTAAAACCTTCTTTTTACGTTTACTCTCGTGTTAAAAATCTGAATTCTTCTAGAGTTCCTGATCTTCTGGACAGAGTGTGCAGATACTACCATCGACACTCCAAAGTCT
+
48:<066=>>>C@;;;=>CCBAACCB969;:<794444&4<.406<<>;<A<E><<<:B:>;;;:;7<<=;;;=<>;=====)>C?C>@CC9CDCC?BA@=@B?;;;CCDACCCDFCCBADDD@C?CCDCBCAA>AAAAACCCCCCCBBAAACCBBC?;;;>;;5;>BABBA@@DD>B;;;;.;>E>@@@@@,@@;;;7;CCCBBECDC?AA@A,A<;;<7;?BC@CDDCCBB?B@BBBDDD@DBB?CCBBBDAAABBBECCCCCCC;;;CCBBBBAA?CC>CBBB
@ATNG8:01132:05191
GATGGTAGTATATCGCGTCGCTATCCAGAAGATCAGGAACTCTAGAAGAATTCAGATTTTTAACACGAGAGTAAACGTAAAAAGAAGGTTTTACAAGACTCACGTTTAACAATATTGCAGCAGTACGCACACAATCGAAGCGCAGTAAGGATGGCTAGTGTAACTAGCAAGAATACCACGAAAGCAAGAAAAAGAAGTACGCTATTAACTATTAACGTACCTGTCTCTTCCGAAACGAATGAGTACTGTATCTATGTGTGCGCTACCATCGACACTCCAAAGTCT
+
<<@>@CCCBBCBBBBB;;6>>??BB?@@B=AA@B;;69=ABCCCED@CC@C???@;;;;;'::?>:CC@A?99:/99;>??<+<B=B<ABB8@BC@BFDCBBA;;;0;@AA@A@@=A=ABCCCCEDCCCDCCC@BBBC@BABA@@??>B?CCCABAAB@@?A????BBB?CB???>799@@@;@@>;=====.=@=BBBBBA>>>=B7<;BB5;7;=AAA?AABBACC?B?BBD=ABA?AABCCBCBC???A@@;;000@@@A@==7;;>>?:9778/77)7777
@ATNG8:01134:05182
GATGGTAGAGTATCATGTGTATCTCCAGAAGATCAGGAACTCTAGAAGAATTTCAGATTTTTAACACGAGAGTAAACGTAAAAAAGAAGGTTTTACAAGACTCACGTTTAACAATATTGCAGCAGTACGCACACAATCGAAGCGCAGTAAGGATGGCTAGTGTAACTAGCAAGAATACCACGAAAAGCAAGAAAAAAGAAGTACGCTATTAACTATTAACGTACCTGTCTCTTCCGAAACGAATGAGTACGTGTGACGTACGTGAGCTACCATCGACACTCCAAAGTCT
+
5::<<@@;;@:;;;;>666@CC?@@:@>@<;;5=>>0965=??>99459.55)499;=>>>+=8;;;??9:6>>=3;=595555#5<5;2555&5<<5;@BA@AA;;;(9:?@=BAB@BBBACABBCCBCCCCCD?BBAA<ABAAAB<;6;>B;;89BABCBCC?C::9;<:;;:/0/4688<==/43859;;<==&:?<@@@@BDAAA?B=@B?;7::=>CBB>BBCBBBC?B?@??9@BA>AAAABBCCBBBBCDBBBBBCCBBBCBB>BBBAAAFCBB?BA<@@??
@ATNG8:01152:05198
GATGGTAGTGATACAGATCAGACACCAGAAGATCAGGAACTCTAGAAGAATTCAGATTTTTAACACGAGAGTAAACGTAAAAGAAGGTTTTACAAGACTCACGTTAACAATATTGCAGCAGTACGCACACAATCGAAGCGCAGTAAGGATGGCTAGTGTAACTAGCAAGAATACCACGAAGCAAGAAAAAGAAGTACGCTATTAACTATTAACGTACCTGTCTCTTCCGAAACGAATGAGTACTATGTAGAGCTCTATACTAATCGACACTCCAAAGTCT
+
CECC@BBBB<CCDDDCCD<;9C669<CCC@ABBBBB?B@BBB::9<?CC9B?A@A=<==7'71779;;;99999)9><944&4:6;8=>>2>>>9=;;966=:;49>@>8@AA=AAA@A@@@BEAB?AA::99AAC?@ACCCCCC@CACCB?BJCBBCCEAABBAAF?BB????9<>99388>900000(0:500/>>B==>?@;A@AC<A=>=B@@<@A@;;:?;;:@@@8@00+0=>=?BBAA@@@@?@?777;;778==7=;99;;888:@A8A;<;
@ATNG8:01157:05180
GATGGTAGTGTGGTCTCTGAGAGTAGTACTCATTCGTTTCGGAAGAGACAGGTACGTTAATAGTTAATAGCGTACTTCTTTTCTTGCTTTCGTGGTATTCTTGCTAGTTACACTAGCCATCCTTACTGCGCTTCGATTGTGTGCGTACTGCTGCAATATTGTTAACGTGAGTCTTGTAAACCTTCTTTTTTACGTTTACTCTCGTGTTAAAATCTGAATTCTTCTAGAGTTTCCTGATCTTTCTGGACAGAGTGTACAGATACTACCATCGACACTCCAAAGTCT
+
444:.4499;::.4995555<5555555559997:9:;5<>;D9BAADBCC@BAB@A?A@CFBB@B>BBBBBBB<<4;@AA3>A;A;;;.;A@@;?=?9;;6;ABA@B?BJECCB;;7;AA=A?CAAABBBB>BAAA@CCCCCCCCDBCCBBBBB@C@@;996:=AABCABC;;5;;;:/;=@>ABBCCC)AC;;;0;BBDCBCB;;4;;;.:@A@A6;7;B?BECCA<<;0;=AABC;;;,:::4:BCCCDB;=;DDEDCFDBBB>BGCCCB@>=?2:;0;@@@
@ATNG8:01115:05235
GATGGTAGCGCACACATAGATACAGTACTCATTCGTTTCGGAAGAGACAGGTACGTTAATAGTTAATAGCGTACTTCTTTTTCTTGCTTTCGTGGTATTCTTGCTAGTTACACTAGCCATCCTTACTGCGCTTCGATTGTGTGCGTACTGCTGCAATATTGTTAACGTGAGTCTTGTAAAACCTTCTTTTTACGTTTACTCTCGTGTTAAAAATCTGAATTCTTCTAGAGTTCCTGATCTTCTGGGTGTATCAGCGAGTATCTACCATCGACACTCCAAAGTCT
+
><:>>;==>>CCDCCCCFEDBCDDDCCCDCCB@BCDG?DC?@?ACBCHCC?BBCCD?C?CBAA7:6;B@@@CCCD?BBIIM5BB?ABEF@CCBB>B@B>BFACCCCCC@CCCCCCDC@CEE;;;;CCCFCCC?BBCC@BBBCCCBBBBAABBCBB?BAA?@C@C?CBBABBBBB>A@@B@9@@D@BBDEM5BB;;;6;CBBCDDAA@5;;;;*;BBBCAC:;;@BBBBBAA?B@BBBDCCACBBB=B;<;DBBCCCCBBCCCCBB?BCDCCCECBB7;;0;@@@
@ATNG8:01119:05244
GATGGTAGTGTCATATGAGAGTGTGTACTCATTCGTTTCGGAAGAGACAGGTACGTTAATAGTTAATAGCTGTACTTCTTTTTTCTTGTCTTTCGTGGTATTCTTGCTAGTTACACTAGCCATCCTTACTGCGCTTCGATTGTGTGCGTACTGCTGCAATATTGTTAACGTGAGTCTTGTAAAACCTTCTTTTTTTACGTTTAACTCTCGTGTTAAAAATCTGAATTCTTCTAGAGTTCCTGATCTTCTGGGTGTATCAGCGAGTATCTACCATCGACACTCCAAAGTCT
+
:;::@@@AB=BBB?;666;;B@@ABA;99=49.444<4==7;7655;;5516;<==9>:;;;<8<8;?;=555;54.5:;==>&>>:;;;<<5<<=B9@<;7<@0488==:5:<@995<<8<CC>B@CBAABBAA=AB@A=@BBBBBCCCC;;;BA;;6;BB>;;2929@;;<>:::58;;;;/;7;7;<>>>?>#=:000(0)/79;;495929959$5<<;@;@:>>:>@CCBAA?AAAA@ACB9;;BB<BBBBBBCCDCCCCBAA@;;4:;99=@999B=@@<AA@@
@ATNG8:01123:05238
GATGGTAGATATATGCACGCTCTACCAGAAGATCAGGAACTCTAGAAGAATTCAGATTTTTAACACGAGAGTAAACGTAAAAAGAAGGTTTTACAAGACTCACGTTAACAATATTGCAGCAGTACGCACACAATCGAAGCGCAGTAAGGATGGCTAGTGTAACTAGCAAGAATACCACGAAAGCAAGAAAAAGAAGTACGCTATTAACTATTAACGTACCTGTCTCTTCCGAGACGAATGAGTACACATCGTCGTGTCGTGCTACCATCGACACTCCAAAGTCT
+
@?@??BBCCDCCCCCBCCDEBBBCC@CCB@BBCBBC?B?BACBBBC@CC?B?BBBBBBBB2A>ABABBBBBCDF>B8:9??>,?A=A5;;;&55:79;<>>>@;@=@?@@=@BB?CDCCBBBCCAAACBBBB>AC;;7:A?=@<00*/4::><==C@BBBB?AABABB?::69?<8<>;;<3373;@CDED3AA>ABBBCBBCC7;8;AAB;><>=BAA;@;;;BA@3:5:@?@CAA>A???BBBBBCBBB@??BBBBBBBBBBB?BCAB?>=8889=>/;899
@ATNG8:01137:05232
GATGGTAGGAGACACGTCGCACACGTACTCATTCGTTTCGGAAGAGACAGGTACGTTAATAGTTAATAGCGTACTTCTTTTTCTTGCTTTCGTGGTATTCTTGCTAGTTACACTAGCCATCCTTACTGCGCTTCGATTGTGTGCGTACTGCTGCAATATTGTTAACGTGAGTCTTGTAAAACCTTCTTTTTACGTTTACTCTCGTGTTAAAAATCTGAATTCTTACTAGAGTTCCTGATCTTCTGGTATACACACTCGCTCGCTACCATCGACACTCCAAAGTCT
+
:;;;;=994:::555;:556=<<<;;;;;<994955:69A<A=@AACCDD@BDDCC?A>ABBC?C?@@BBBBB<?:?:999)//(////+/=BD@BBB<9:47;?;;?=847<@@AA9?:=8<9>>?>::;?188??:>??;;;>888BAA:;;=8:;::==9=<@@B@@@>::176@@@,/-/5::<==,7;;AA9A@?766>>;?;????/>??<=9=7//+//99:<<=:=7;98;886:>B<A>>;::<<::;AAB;;;???;??????D=>>==@07///
@ATNG8:01153:05262
GATGGTAGGAGACACGTCGCACACGTACTCATTCGTTTCGGAATGAGACAGGTACGTTAATAGTTAATAGCGTACTTCTTTTTCTTGCTTTTCGTGGTATTCTTGCTAGTTACACTAGCCATCCTCACTGCGCTTCGATTGTGTGCGTACTGCTGCAATATTGTTAACGTGAGTCTTGTAAAACCTTCTTTTTACGTTTACTCTCGTGTTAAAAAATCTGAATTCTTCTAGAGTTCCTGATCTTCTGGCGCGTATGTATGTCGCCTACCATCGACACTCCAAAGTCT
+
55<>9=BB@CCBBBCBBBBBDECCCBBCCCCD?CBBB9<=9=+////;;>?9===CC:C895:<7<055;;;<<;;6;7777'794:<<>?1B=B@:?=?89939AA?BB>?=@@@A??;8?>;>>>@=;;;>@=K===<A???AC>>>><<;;889078::8818===>A@@@@B=A?@?=/=18189@@@,>>898,//7<<<=<//)/////$//67C;C:<=8>ADDA?A;A<ABAA>>:>A@<;>====@@BB:::?@C<@@@;>:::@?><<<8;;1<:::
@ATNG8:01160:05258
GATGGTAGTGATACAGATCAGACACCAGAAGATCAGGAACTCTAGAAGAATTCAGATTTTTTAACACGAGAGTAAACGTAAAAAGAAGGTTTTTTACAAGACTCACGTTAACAATATTGCAGCAGTACGCACACAATCGAAGCGCAGTAAGGATGGCTAGTGTAACTAGCAAGAATACCACGAAAAGCAAGAAAAAAGAAGTACGCTATTAACTATTAACGTACCTGTCTCTTTCCGAAACGAATGAGTACGATGAGATCTCGTGTGCTACCATCGACACTCCAAAAGTCT
+
==BB@CBBBBBCCCCCBECCCCCCC@BBC@DCCC@@?AACCC@AAA?AA?C?CCAA:BBBB(<?BB@>?CCAA@C;CBBCBBB2A@=A5;;;;;%;CD@FBBBGCHA@?@@CC@BCC?CCCCCCCCCCCCCCCBB?BCCB?BBBCBBBB?C@C@@?@BBCCCCC?CCCBCB?AA=AA@9>>99::+:::3::9999%9@<A:9:CBBAB<;59===4;5::@??7;;@BB;9:-9<??A>BBC@CC@AABBBCBDBBBBCAA@CB@@B===<>AA>>>==881///)0000
@ATNG8:01114:05292
GATGGTAGGCGAGAGTGAGACGCAGTACTCATTGTTTCGGAAGAGACAGGTACGTTAATAGTTAATAGCGTACTTCTTTTTTTCTTGCTTTCGTGGTATTCTTTGCTAGTTACACTAGCCATCCTTACTGCGCTTCGATTGTGTGCGTACTGCTGCAATATTGTTAACGTGAGTCTTGTAAAACCTTCTTTTTACGTTTACTCTTCGTGTTTAAAAAATCTGAATTCTCTAGAGTTCCTGATCTTTCTGGATATGAGTGACTCGTGCTACCATCGACACTCCAAAGTCT
+
;?<B@CCC@BABBBCCDECC;6;ABCBCCCBB@BCC?CC@C@CCCCBBC@CCCCD@C@CCCB?C>BBGCCBBBC@@======#::54<AC<BCBB=@@@=;:;0;A??AB@BBBBBBBB>CBB?B?AAABBBBB?CCAA:@@A@@>>>>@>>?;;;A<A><9<A=A<AAAAACC@?:@ACDE5B:>:=@AAA/==66618AA>><>A>;:;/:<<<='<=@==7=7///===B>>:>:@=A@>?>9>@?;@@888;;;@@@@CA???AAA<A@>>===AA?;AC:A=<<
@ATNG8:01121:05288
GATGGTAGTGTCAGTGCGCGTCGTCCAGAAGATCAGGAACTCTAGAAGAATTCAGATTTTTAACACGAGAGTAAACGTAAAAAGAAGGTTTTACAAGACTCACGTTAACAATATTGCAGCAGTACGCACACAATCGAAGCGCAGTAAGGATGGCTAGCGTAACTAGCAAGAATACCACGAAAGCAAGAAAAAAGAAGTACGCTATTAACTATTAACGTACCTGTCTCTTCCGAACGAATGAGTACGTGTGGACGTGTCTCCTACCATCGACACTCCAAAGTCT
+
>>BD?BBBCCCE@A@BGBCBBAA@CABCC@CCBBBB>B@BBCBBAA?BF@B?ACCCCCCC3C?CBBBCAAAAAC=BBCCDGG0EE?C5;;;.;CDBMDCDCCC;;:;@BB@BCD?BBBABDDCBBBCBBBBD@BBBD>BAAB>>>B<A=ABB?BCCCCBBB?BCCCB@=@A=000000@AA8=<=;999999%0>;>00/<<@A@=@;@@BB:>:=?BAA?ABCBBDC?B?BB@BBB?BBBBBCCBBBBB@CB?@?BAAA>ABB?BBBBBBBB@A=@@9@BAA
@ATNG8:01122:05306
GATGGTAGCTATACGTATATCCATGTACTCATTCGTTTCGGAAGAGACAGGTACGTTAATAGTTAATAGCGTACTTCTTTTTCTTGCTTTCGTGGTATTCTTGCTAGTTACACTAGCCATCCTTACTGCGCTTCGATTGTGTGCGTACTGCTGCAATATTGTTAACGTGAGTCTTGTAAAACCTTCTTTTTACGTTTACTCTCGTGTTAAAAATCTGAATTCTCTAGAGTTCCTGATCTTCTGGTATGACTAGTGTACTACTACCATCGACACTCCAAAGTCT
+
////37/055<===<<<;;;;7;>?>666;<<9>>=B=@A=@=;;:@@AB>BCCBB=A6;;;97<8<<<B?@>49.44444$3:49:<=4566<7;;?:><8>:=?=>9>8333<=;6=88.3.377;;7968;<:>;??>8888877==<<:772797589(/).686822296;9999-84<-55557(79999+//8//.9;;>:??>>.?>665(/(/55335///485:;887:2655/5;767;>5//>8///788/5.575529777729>5<=86
@ATNG8:01122:05317
GATGGTAGGCGAGAGTGAGACGCAGTACTCATTCGTTTCGGAAGAGACAGGTACGTTAATAGTTAATAGCGTACTTCTTTTTTCTTGCTTTCGTGGTATTCTTGCTAGTTACACTAGCCATCCTTACTGCGCTTCGATTGTGTGCGTACTGCTGCAATATTGTTAACGTGAGTCTTGTAAAACCTTCTTTTTACGTTTACTCTCGTGTTAAAAATCTGAATTCTTCTAGAGTTCCTGATCTTCTGGGCTGCGCTGATATGCGCTACCATCGACACTCCAAAGTCT
+
//7736580.0/////<=B@A;A;;=@ABBCC?C@@@;@C>B?666?>>>9=>BAA<@6;4<<9=9===BAA>9>3993737#73,3333(3:99-337137/7<<;>?<><>?BBA>:;AA;>;>??885885A>=>:>??==?9878======;3///6//*/486<>>>>>=6<6657'5-6/7>AAB.>>>>>3;:<<?=>@;;8<BCC/B>>;:7::@A;>>>B>>><A<??>>;;87@@@6=///=;:;>?>>@@@@@AC=A>>>CABDDD7;;7:=99
@ATNG8:01129:05279
GATGGTAGATACTCGCTGATACACCCAGCAAGATACAGGAACTCTAGAAGAATTCAGATTTTTAACACGAGAGTAAACGTAAAAAGAAGGTTTACAAGACTCACGTTAACAATATTGCAGCAGTACGCACACATCGAAGCGCAGTAAGGATGGCTAGTGTAACTAGCAAGAATACCACGAAGCAAGAAAAGAAGTACGCTATTAACTATTAACGTACCTGTCTCTTCCGAAACGAATGAGTACTACTCTCAGAGACACACTACCATCGACACTCCAAAGTCT
+
987717//5;===556<655///99.7//-05--//7727368:00//6::6:+4////666$/(/66<=>=::98(3344444$4:39.55)59949559>99:>29.9=39=>:?A@<<B=996@<9>@00//7;)55@;:443-5.4993:<<=<;;;;>=====85573;;33///(///(////&/84==<443322+2+2259+2,254443555::8;7<044:/4447=<444=;33488:<====;:::0/.7836688755522+25'33=4
@ATNG8:01139:05291
GATGGTAGCACACGAGATCTCATCGTACTCATTCGTTTGGAAGAGACAGGTACGTTAATAGTTAATAGCGTACTTCTTTTTCTTGCTTTCGTGGTATTCTTGCTAGTTACACTAGCCATCCTTACTGCGCTTCGATTGTGTGCGTACTGCTGCAATATTGTTAACGTGAGTCTTGTAAAACCTTCTTTTTACGTTTACTCTCGTGTTAAAAATCTGAATTCTTCTAGAGTTCCTGATCTTCTGGGTCTACGCTCGTCGCGCTACCATCGACACTCCAAAGTCT
+
55;<9=BBBBBB@AACDGCDHCCCBBBCDDBB?BAAA<CBI@BCDDDCC?CCC??>@?BBDE@D?CBCBCCBCB@CBBBB3??7?BAA=BDAA>@AA?@@>@AACCC=@@CCCB@@=ACA=A<AAAA@@@@<@@==7<>>>@?@@@BA??>===::;;=CB<?;@@@@???AA=B@@@@5@=D=:;::9)9=::96:AA>>>A==;39:8:+;:;;A=C<>>;>AAA>>><?<@@BD??;>>@@:A@@@@@@@@@>>>@A:::A<AEAA>>>>@@:>>7>@@:
@ATNG8:01141:05309
GATGGTAGCTATACGTATATCTATGTACTCATTCGTTTCGGAAGAGACAGGTACGTTAATAGTTAATAGCGTACTTCTTTTTCTTGCTTTCGTGGTATTCTTGCTAGTTACACTAGCCATCCTTACTGCGCTTCGATTGTGTGCGTACTGCTGCAATATTGTTAACGTGAGTCTTGTAAAACCTTCTTTTTACGTTTACTCTCGTGTTAAAAATCTGAATTCTTCTAGAGTTCCTGATCTTCTGGTATGACTAGTGTACTACTACCATCGACACTCCAAAGTCT
+
:59<?ABCCBCCCAA@C@CGCDCBCBCCCCCC@CDCD=BB>B>BCCCDBB?BBBCC?C@BCBC@C@BBBCCBB?A<@?<=<,>>7?BCF>CAAB?BAC=?>;>?@CAB@BBBCCBBA?B@D;@<@AA>>=<==AAA?;AAA>:8:=>DBAAA;;;<@@@<AA<@<>>>AAAA>>:>??DD;D=D=>>>>>/=@;;;3;>>?A??>>=:>DEE/?888C<?<??<?>>>@??;?;>>?@??:>=A;??=<=<<==>@>>>@@@AAA<A@@@AA<<<=8<<6=???
@ATNG8:01156:05274
GATGGTAGAGTACAGTGTAGTAGACCAGAAGATCAGGAACTCTAGAAGAATTCAGATTTTTAACACGAGAGTAAACGTAAAAAGAAGGTTTTACAAGACTCACGTTAACAATATTGCAGCAGTACGCACACAATCGAAGCGCAGTAAGGATGGCTAGTGTAACTAGCAAGAATACCACGAAAGCAAGAAAAAGAAGTACGCTATTAACTATTAACGTACCTGTCTCTTCCGAAACGAATGAGTACGAGAGAGCACACGTGAGCTACCATCGACACTCCAAAGTCT
+
<<<>@BBBCCCBB;;:AB>DDGBBB@CCC@BBB@;;8;=BBCABAD?AA?A>@@?:999:'98>??CC@@88;<,98=9;;=*;;7;:?@@0BBFACABA@B@@A=@<@C?BCE@BDCCCCDCDBCCGCCCC?BBA@<ACCACBBA=A@C<;7;CCBBCBB?BCCBCC?EC?AB:8B=::=6933/7?@@A2AC=AABBBAD;;7;<??>A3838=CBC?BA@9:8B?B@BBB=B?><>BBCCCCCCBBBBBBBBBBBBBAB?DAB<@>>>@@@BBB<BB9B@AA
@ATNG8:01158:05277
GATGGTAGTGTGTCTCTGAGAGTAGTACTCATTCGTTTCGGAAGAGACAGGTACGTTTAATAGTTAATAGCGTACTTCTTTTTCTTGCTTTCGTGGTATTCTTGCTAGTTACACTAGCCATCCTTACTGCGCTTCGATTGTGTGCGTACTGCTGCAATATTGTTAACGTGAGTCTTGTAAAACCTTCTTTTACGTTTACTCTCGTGTTAAAAATCTGAATTCTTCTAGTGTTCCTGATCTTCTGGACAGAGTGTGCAGATACTACCATCGACACTCCAAAGTCT
+
----(---/449555555555555/;>=///:49:==7>>:>7;<::..-(------(58<;6646:CCDDCCCCC?BBBAA1@@9=CCE>D000,0/:49<8<==B@C>@A?=@>;;69AD=B@CCCBBB;;:;CDEABBCCCCCB@@B@BBBBC@CBB?@@<@?BBBBBBBBB?B@@@@-;4;;::;:.9>>@@:@BA999B@@B?@@@@0@@>??:>;@@=::9@??A<@<A@@B@@;@@@<@BBBBBBCBC@@AA@@@@BB?@@@AACCCCC@DD=A:99
@ATNG8:01161:05272
GATGGTAGGACGAGCGTCTGAGAGGTATCATTCGTTTCGGAAGAGACAGGTACGTTAATAGTTAATAGCGTAACTTCTTTTTTTCTTTTGCTTTCGTGGTATTCTTTGCTAGTTACACTAGCCATCCTTACTGCGCTTCGATTGTGTGCGTACTGCTGCAATATTGTTAACGTGAGTCTTGTAAAAACCTTCTTTTTTTACGTTTTACTTCTCGTGTTAAAAATCTTGAATTCTTTCTAGAGTTTCCTGATCTTCTGGGTCTACGCTCGTCGCGCTACCATCGACACTCCAAAGTCT
+
55::9>CC@A::;BACCB;9:@AA>AA@B00*0000+0C=A?BCCBBCC=;;<;<5;?BCBA6;7;@@>A00*00+0@@@@@@#?A@@0@:994:>DD=B592599)59::=C@CCBCCBBB@CCC?B?CBBABA;;6;@AA>BCBAABCBDCCBBBCCE@A@A@;;8;?BACBBBDBA>A;;;;;*<>C;@B@@@@@#99;:9:*95:29@@=A97*////$/0/)/:*/*0;:.9;;000//(0:<>@A@@88999,9==9=>>=>>?>@>??@AA?BBBC????9949A=BAAA
@ATNG8:01161:05273
GATGGTAGTGTCGATATGAGAGTGTGTACTCATTCGTTTCGGAAGAGACAGGTACGTTAATAGTTAATAGCGTACTTCTTTTTCTTTGCTTTTCGTGGTATTCTTGCTAGTTACACTAGCCATCCTTACTGCGCTTCGATTGTGTGCGTACTGCTGCAATATTGTTAACGTGAGTCTTGTAAAACCTTCTTTTTTTACGTTTACTCTCGTGTTAAAAATCTGAATTCTTTCTAGAGTTCCTGATCTTCTGGGTGTATCAGCGAGTATCTACCATCGACACTCCAAAGTCT
+
:;<<?B<<<:///////<=>>?BDBB;999444.48;;2995:066<@CCC?BBCBB@EADCBB?BACC@ABBA;;5;;;:;$444)44444&4<;;3;55.5>6?BCIA@@ACCDFCCC?CCC@C?CCCCCCBA>ACCC@BDCCCCCCCDDCBBBBD;?>>;00*0@=@ACBBBCC@CCBBB;B@D=;;;;;;;#;?AAA=BBBBBBC@A@5<;<;*;AABC=@=;;;0;AACCBB?B>BBBFCCACBCC=CBB;;<B;;;;:;A;;99929=999=9=44.44)4:44
@ATNG8:01163:05309
GATGGTAGCATCATGCATATCTCACCAGAAGATCAGGAACTCTAGAAGAATTCAGATTTTTTAACACGATAGTAAACGTAAAAAGAAGGTTTTACAAGACTCACGTTAACAATATTGCAGCAGTACGCACACAATCGAAGCGCAGTAAGGATGGCTAGTGTAACTAGCAAGAATACCACGAAAGCAAGAAAAAAGAAGTACGCTATTAACTATTAACGTACCTGTCTCTTCCGAAACGAATGATACAGAGAGTACGATATGTCTACCATCGACACTCCAAAGTCT
+
CCCC?BBCCCCBBBBBCGCCCCB;:69AB=A@C@?@<@?CCCABCB@BB?B?A@@999999#34;<;BAAACCCC>BBBDDDD5AA=B5;;;*;CC?CBBACDD;;:;@CC@DCC?@ACCCCCBBCCCECCCDACBAA>ABA@AA@@;A=@AA>BCBCBCCC@CDDCBB@AA>ADC;?????8<>>;99::9:%:@<@??@BBBBB5948;>>3;5;>ABB>@@BBAAA?B@DBD>CCB?DBBCCCCCBBBBBBBCCCBBBBAA??<>@@AAABBCB?CC?CCCA
@ATNG8:01114:05333
GATGGTAGCTCACGTACGTCACACGTACTCATTCGTTTCGGAAGAGACAGGTACGTTAATAGTTAATAGCGTACTTCTTTTTTTCTTTGCTTTCGTGGTATTCTTTGCTAGTTACACTAGCCATCCTTACTGCGCTTCGATTGTGTGCGTACTGCTGCAATATTGTTAACGTGAGTCTTGTAAAACCTTCTTTTTTACGTTTACTCTCGTGTTTAAAAATCTGAATTCTTCTAGAGTTTCCTGATCTTCTGGTAGAGCGTGCATATATCTACCATCGACACTCCAAAGTCT
+
@@@D@CCCBBBB;;6<=>BFCBBBBBCBBB:96:CBC=CCAC@CCCCCCC?CCCBB?B?CCCD?B?ABCBBBC@?<8788989#9:8(:<>98:CCC@C@>;989+9@@ACC=AACCCCBB>A>?;@;A?>>@?>?;??@>7=;>;=;???BBC>:;;B=:;;;>>:>=ABBAA@@@B=@@@@@5@=D:888888%7>::91989///;;9<<1<=<=.=;;;A;A9>>:>?=A?===5=188>?;;7;>B=BBB??@@@@?>>>?BDC>==;C<<=AA@@>>7AA<BA@A
@ATNG8:01116:05336
GATGGTAGTGCGTGAGAGAGAGACCCAGAAGATCAGGAACTCTAGAAGAATTCAGATTTTTAACACGAGAGTAAAACGTAAAAAGAAGGTTTACAAGACTCACGTTAACAATATTGCAGCAGTACGCACACAATCGAAGCGCAGTAAGGATGGCTAGTGTAACTAGCAAGAATACCACGAAAGCAAGAAAAAAGAAGTACGCTATTTAACTATTAACGTACCTGTCTCTTCCGAAACGAATGAGTACTACTCTCAGAGACACACTAATCGACACTCCAAAGTCT
+
C@BC@CAA;BBBBBBCCAAA<<555)59;6;@@@;;059=?@AAAB@BB?C?@?>;8888)86::;=A==77333&3344999'9;6;.55)5:<9>ABACCB;;6;>AC?CBB?BDDBBBCCCCCCCBBBB?BB@A>ACCBDD??=@?BAB@CCCCCDCB?AABBA@=993:A>8>>;;;37773778899%:>;@BBBABA;;;1:4:<<>181/;@00-0<<<@BB@C?CCC>CCB?BBBBABABBBBABCBB999A@A==8818=>>>???D<@@9?;;7
@ATNG8:01116:05361
GATGGTAGACATATCGTACTCTCTGTACTCATTCGTTTCGGAAGAGACAGGTACGTTAATTAGTTAATAGCGTACTTTACTTTTTCTTAGCTTTTCGTTGGTATTTCTTGCTAGTTTACACTAGCCATCCTTACTGCGCTTCGATTGTGTGCGTACTGCTGCAATATTGTTAACGTGAGTCTTGTAAAACCTTCTTTTTACGTTTAACTCTCGTGTTAAAATCTGAATTCTTACTAGAGTTCCTGATACTTCTGGGCAGACTCTCACACGCCTACCATCGACACTCCAAAGTCT
+
;;><=BBBBBBBB=>>=;;;<;;;<<666;;B9BBBD?AA>A?@<545557;<7776;)/)//-(-(--//9/////(-69;;;+;@0//6222)2//(/06///(383333:9=92>77:85AD;;>>;>;=<=<<8855999>5>>888>@9::==>>>=>5;:;5;=8=<@@>>>==<=899>??-;6;399<<</;<<<<69;;9<<;;:7:0778(6886A9?;>B885??@=>=:>5977///84799;4;6,,,,,,-777997133545333336==>=AA:A=::
@ATNG8:01119:05332
GATGGTAGCGCACACATAGATACAGTACTCATTCGTTTCGGAAGAGACAGGTACGTTAATAGTTAATAGCGTACTTCTTTTTCTTGCTTTCGTGTATTCTTGCTAGTTACACTAGCCATCCTTACTGCGCTTCGATTGTGTGCGTACTGCTGCAATATTGTTACGTGAGTCTTGTAAAACCTTCTTTTTACGTTTACTCTCGTGTTAAAAATCTGAATTCTTCTAGAGTTCCTGATCTTCTGGTCTACTTCACTGTACTCTACCATCGACACTCCAAAGTCT
+
//::6;<CE@@BEDCCCCBB>?CBBBB@@<99.99::,9@=A:;;;9955.559:<5;7;===9?:?::;=9449344444$4405>?>6;;///<<6<A:AACCCC@CCCBBBBB>AAA>B?CBBCBBBEADAAAADCCAGCBBBE;;;DBBB?BBB>BB=BBBBBBCCBB=@@AAA7@;>49:;;;*;99>>6@@@@C<<<<<<????+?666=:C699<DDA:;:@=@<@B>=BB=A9979A@BBC>@?AABBA=<@=00+0000C@@?::9:;5=:00
@ATNG8:01123:05325
GATGGTAGCATCATGCATATCTCACCAGAAGATCAGGAACTCTAGAGGAATTCAGATTTTTAACACGAGAGTAAACGTAAAAAGAAGGTTTTACAAGACTCACGTTAACAATATTGCAGCAGTACGCACACAATCGAAGCGCAGTAAGGATGGCTAGTGTAACTAGCAAGAATACCACGAAAAGCAAGAAAAAGAAGTACGCTATTAACTATTAACGTACCTGTCTCTTCCGAAACGAATGAGTACTGCGTCTCACTCTCGCCTACCATCGACACTCCAAAGTCT
+
AAAA>@C@@A@@@CDDB;99CCCDC@CCC@CCDG@A?A@CCDDBB999;?B?CC@=????.??CCCABCA?@@D;B@AADDD3CB=B5;;;*;@C=BCCCDCCB@<@?BC@CDC@CDCBBBCCCCCCCCCBB?BC??>ABBCA@@@9A=@AA?BCCCCCCBACCCBBB?BB?BBA;?>:9:9+9==9:::::(8?<A?BBD@<9:3:479==1515<A@@=@BCCBBB?A>@A@:@AA?BBBCBCCCDBBABC@:9:A::;B?BDC?DBBB989>?@;>@7@000
@ATNG8:01128:05329
GATGGTAGAGTACAGTGTAGTAGACCAGAAGATCAGGAACTCTAGAAGAATTCAGATTTTTAACACGAGAGTAAACGTAAAAAGAAGGTTTTACAAGACTCACGTTAACAATATTGCAGCAGTACGCACACAATCGAAGCGCAGTAAGGATGGCTAGTGTAACTAGCAAGAATACCACGAAAAGCAAGAAAAAAGAAGTACGCTATTAACTATTAACGTACCTGTCTCTTCCGAAACGAATGAGTACGAGAGAGCACACGTGTCTACCATCGACACTCCAAAGTCT
+
<<<<@BBBBDDCBBBBCCDCCCCAA>ACC@CCCCBB?B@CCDCCBB?BB@B@BCCCCCCC3B?ABBBC???BBC;AAACCDD3CC>B5:::.;DD@GBBCBCB;;6;=AB=BBC@CCAABFGCCCCBBBCCC@CBBB=@?BBCCBB?B@CCC@BBBBBBBD@AABAAA?BB>???3900000+000*000000%0=:@857=@>//-/5;8==//-8AB;;8:BAABBB=@=??<5===9?@@ABBBBDBCCCADCCABBB?==>AB<::;>>>?AAB=AD7=<::
@ATNG8:01128:05351
GATGGTAGCTCTGCTCTGACTCTCGTACTCATTCGTTTCGGAAGAGACAGGTACGTTAATAGTTAATAGCGTACTTCTTTTTCTTGCTTTCGTGGTATTCTTGCTAGTTACACTAGCCATCCATTACTGCGCTTCGATTGTGTGCGTACTGCTGCAATATTGTTAACGTGAGTCTTGTAAAACCTCTTTTTACGTTTACTCTCGTTGTTAAAAATCTGAATTCTTTTAGAGTTCCTGATCTTCTGGCTGCGCTGATATGCGCTACCATCGACACTCCAAAGTCT
+
44:739777/////:55555;;965<9;55497:449,4@8=855555=>155955./49://)/7<::B??666:==@@@+=A7;;==4;;55.555.55.599;:<165=994//2///)//17//3<<<<7:=54.5;9555<?<==>=<<99.998544.43889::555975//99+9)//<<<<+99;>>6=6//;///)/:)////$/495506;@@@@2;;6667<8;<<555.5/74://///:;<>>>>=;;;=<8<;;;:<<;7746:1////
@ATNG8:01129:05349
GATGTAGAGAGACTGTAGCGCACCCAGAAGATCAGGAACTCTAGAAGAATTCAGATTTTTTAACACGAGAGTAAACGTAAAAAGAAGGTTTTACAAGACTCACGTTAACAATATTGCAGCAGTACGCACACAATCGAAGCGCAGTAAGGATGGCTAGTGTAACTAGCAAGAATACCACGAAAGCAAGAAAAAAGAAGTACGCTATTAACTATTAACGTACCTGTCTCTTCCGAAACGAATGAGTACAATGAGAGAGCTCTCTCTACCATCGACACTCCAAAGTCT
+
DFAA@DBBDCCBBBCCBCCDDBCC=BCC@CCCC?@>A@CCCCCCC?CC?B?BCC??>>>?'?<BBCCBBBBBBB=ABBBBBB2BB=B5;;;.;CEAHCBCCBB;98;?BC@BBD@DDAACCCCBBBBCBBBD?BBCC?B@@ABBBC>C@CBC?BBBDCAAA?CBBBCC?BB?AAB<??AA@;><<;99::99%9@>A888@?>==8=9;;=D5;6;AD;:8:AAAABB>A@AAA<ABB@BBBBBBBB?BBCCCCCBBBABB@@>@@<@B??>>>BCB<BB>BAAA
@ATNG8:01131:05344
GATGGTAGTGTGTCTCTGAAGTCAGTACTCTTCTTTTCGGAAGAGACAGGTACGTTAATAGTTAATAGCGTACTTACTTTTCTTAGCTTTCGTGGTATTCTTCTAGTTACACTAGCCATCCTTACTGCGCTTCGATTGTGTGCGTACTGCTGCAATATTGTTAACGTGAGTCTTGTAAAACCTTCTTTTTACGGTTTACTCTCGTGTTAAAAATCTGAATTCTTCTAGAGTTCCTGATCTTCTGGCTCTCGTAGACAGATACTACCATCGACACTCCAAAGTCT
+
<>>D@CC@;?>><<566<<8<655:494955.5555&5<7<7=<666@=:@>>999=.56;A9><>==AA@@@@+/////&/7)/4:9908;<<7;;>=BB755<5505<?>@A?@==DD?D?>8<<<8@?:=9::+//>5552:86988569=8<<A5:9:<:>@@::7552288898.9,.-.99<<*8/-)-7.555--,7--.05555(5355838222,2555522,2055:988-..>4<98:>=A>==>>@@???@;;7;:;CAA@:;;=AA:A@;;
@ATNG8:01134:05352
GATGATACTCGCTGATACACCCAGAAGATCAGGAACTCTAGAAGAATTCAGATTTTTAACACGAGAGTAAACGTAAAAAGAAGGTTTTACAAGACTCACGTTAACAATATTGCAGCAGTACGCACACAATCGAAGCGCAGTAAGGATGGCTAGTGTAACTAGCAAGAATACCACGAAAGCAAGAAAAAAGTAGTACGCTATTAACTATTAACGTACCTGTCTCTTCCGAAACGAATGAGTACACATCGTCGTGTCGTGCTACCATCGACACTCCAAAGTCT
+
?@BBBCCCCBCBBBBCCCBCL>AACACEDCCC@C@BCDAABC?BD@C@CBCBBBBB3D?BBBABACB@@@8>>99999(9@;@2:::*9?@9?=??AD@8838=;;5;?=:>?>>C@>>>AA;;888?8==AA:>>@@=<:;6:9<=A??@@?@@AA7;;BACC?@@>?BD?BAA@@8::<:888888%877;=89;<5822966<::5::=>875:;;;@;;;=A;>;;1900,0@@>097A=9;0//=;;<<777?@?BB@BBBBBBAAAC?AB;BC=>
@ATNG8:01138:05368
GATGGTAGATATATGCACGCTCTACCAGAAGATCAGGAACTCTAGAAGAATTCAGATTTTTAACACGAGAGTAAACGTAAAAAGAAGGTTTTACAAGACTCACGTTTAACAATATTGCAGCAGTACGCACACAATCGAAGCGCAGTAAGGATGGCTAGTGTAACTAGCAAGAATACCACGAAAGCAAGAAAAAAGAAGTACGCTATTAACTATTAACGTACCTGTCTCTTCCGAAACGAATGAGTACTGTATCTATGTGTGCGCTACCATCGACACTCCAAAGTCT
+
BABE?@@?CB=BDCBBCCBBBBA@@=ABBACBBBCC@C?BBC@@@C@BB@C???::7DDD1C>AA797??:;?>8?>@AAAA0@A=@?BDE;CCC@BBBBAAA;;;0;>AA<@@@>@CFBCCBBCDBAADDCCABCBB@BDDDDBBB?C@CCC@CCBAACAA=AABBBB=CC=000?@>>BD:??@<====??'?A@C:8:@@=;;6;;?<==8=8==A;;6;AAAACC@E?ABD=A??;?AAAABBBABAAACCBAABBBABC=>><@A?<<<>>?=5=>6AAAB
@ATNG8:01141:05342
GATGGTAGTGTCATATGAGAGTGTGTACTCATTCGTTTCGGTAAGAGACAGGTACGTTAATAGTTAATAGCGTACTTCTTTTTCTTGTCTTTCTGTGGTATTCTTGCTAGTTACACTAGCCATCCTTACTGCGCTTCGATTGTGTGCGTACTGCTGCAATATTGTTAACGTGAGTCTTGTAAAACCTTCTTTTTACGTTTACTCTCGTGTTAAAAATTTGAATTCTTCTAGAGTTCCTGATCTTCTGGACAGAGTGTGCAGATACTACCATCGACACTCCAAAGTCT
+
8::;?BB@CB=B>===@CCCCCCBB;99>@<:6:=><3<<+//)/99:@CC??;;994;8;;;<0989>=99<:49.44444$493444:;3555==6=;;7;?;<88:?CACCCCFF:::;CC<A@ACCCBCCCACCFD?AABBABBBBBBAAACCC?CBB?;;6;>BCCCCCCBB?ADEDD;B7;7;AAAC2ABBBB=CEBBCCCCFCACGGG3HG?EC@B>;;7;CBBBBCAEACCBCBCACGF@CBCCCFDEDCBBCCCB@@@A>ABBCFCBBCC@CC?D@A@
@ATNG8:01142:05338
GATGGTAGCGCATATCAGTGCAGCCCAGCAAGATCAGGACTCTAGAAGAATTCAGATTTTTAACACGAGAGTAAACGTAAAAAGAAGGTTTTACAAGACTCACGTTAACAATATTGCAGCAGTACGCACACAATCGAAGCGCAGTAAGGATGGCTAGTGTAACTAGCAAGAATACCACGAAAGCAAGAAAAAAGAAGTACGCTATTAACTATTAACGTACCTGTCTCTTCCGAAACGAATGAGTACGATGAGATCTCGTGTGCTACCATCGACACTCCAAAGTCT
+
:::<=====AAABAAA@ABB>>><<38.--3---:::6<<<=555>5=;:>:99:<::::'945@@;CJDDCCC?CDCDCCC5CC@C@CCC;CCCBCCCBBCC998;?AC@BBC?CCCCCBBBBCCCBCCCCACDBB?B@@@AAAB<A<A;;7;CCBDBCB@A@ABBC?BB????399999+9<<;999999%9><>979BABAB@B@CAAA?@<>?B@@=@BBBBBB@D=A@D=BBC@AAAABCC@AAA>??CAAAABAAABB@@<@@>>>B;<<?=BA7C:::
@ATNG8:01142:05368
GATGGTAGCACACGAGATCTCATCGTACTCATTCGTTTCGGAAGAGACAGGTACGTTAATAGTTAATAGCGTACTTCTTTTTCTTCTTTCGTGGTATTCTTGCTAGTTACACTAGCCATCCTTACTGCGCTTCGATTGTGTGCGTACTGCTGCAATATTGTTAACGTGAGTCTTGTAAAACCTTCTTTTTACGTTTACTCTCGTGTTAAAAAATCTGAATTCTTCTAGAGTTCCTGATCTTCTGGCGCTCTGTCACGTCTGCTACCATCGACACTCCAAAGTCT
+
@=@?<@0//<:@??BBBBBAAA<<@B:95B@@9BAB@;AF?C@CCCCCCC@CCBBB@C@BBBB:B@CCBBBCB?@<?==>?.89>CCF@E?=>>@A@=@@0/0966906@>9;;??<<AA<@<>>>?>>>A=?>?A<AAB?@>;;:?BB???>>:?>=7;=06,2=;888822-2:CCC.:3;378;;;*:::A=15555=A>??A5;;;95$55558,2,2626:::@>>:>>>>=>BB8;;A=;::>>?888>;::788>>@A6898<?>>>>>=AA9?;;;
@ATNG8:01143:05355
GATGGTAGCGAGCGAGTGTGTATACCAGAAGATCAGGAACTCTAGAAGAATTCAGATTTTTAACACGAGAGTAAACGTAAAAAGAAGGTTTTACAAGACTCACGTTAACAATATTGCAGCAGTACGCACACAATCGAAGCGCAGTAAGGATGGCTAGTGTAACTAGCAAGAATACCACGAAAGCAAGAAAAAAGAAGTACGCTATTAACTATTAACGTACCTGTCTCTTCCGAAACGAATGAGTACGTGTGCGACGTGTCTCCTACCATCGACACTCCAAAGTCT
+
BBCD@CCBBBCBBBCCCDCCCECCB?CCE@FGLD@@<@=@ABBBCC?CA?C?CABCCFDD5D?AAAAABBBBBC;B;;;;;;';@=@5;:;&9<<=<CCCBBC@@>@?BB@BBB?BBCCBBBCBBBBB;;;C?CCAA@BCIDBB;;7<ABCB@CCBCCBAA=@>??@A>;:89@;4>?BCC==992999999%9>;>949BBAAB9793=AA;;7;>BBB?@A@@ADE?B?CBA<ABB?ABBAABB999AAA???BBBBBCB@AAA>A998=?===>=BC>C9:9
@ATNG8:01149:05359
GATGGTAGGCGTGTGAGAGTCTGCCCAGAAGATCAGGAACTCTAGAAGAATTCAGATTTTTAACACGAGAGTAAACGTAAAAAGAAGGTTTTACAAGACTCACGTTAACAATATTGCAGCAGTACGCACACAATCGAAGCGCAGTAAGGATGGCTAGTGTAACTAGCAAGAATACCACGAAAAGCAAGAAAAAGAAGTACGCTATTAACTATTAACGTACCTGTCTCTTCCGAAACGAATGAGTACTATGTAGAGCTCTATACATCGACACTCCAAAGTCT
+
?A@C@CBB?BBABBCBBBBAA@@@@3?BC?BCCCCC@C?CCAAABB@CC@C@ABACCDED2A>AAA@??BC@?@<@BBBDDD3??:?9==?5?@@>B???CBBBC?D?AA<>>>9<<@@@A???ADD?>?AA<A@AC;?>>>>@AA9=:;AB?CCA@@@AC>A=;=CC?BB?BBB<??8899+:@@;ABDCC3AA<???BA???@8<9=;:;=D>>>;;;;>A788>><A<B@@6=0000<;8.00>>>@B>BBBBBAADDCCBABCB@?===<AB:AA;;
@ATNG8:01157:05344
GATGGTAGGCGAGGAGTGAGACGCAGTACTCATTCGTTTTCGGAAGAGACAGGTACGTTAATAGTTAATAGCGTACTTCTTTTTCTTGCTTTTCGTGGTATTCTTTGCTAGTTACGCTAGCCTATCCTTACTGCGCTTCGATTGTGTGCGTACTGCTGCAATATTGTTAACGTGAGTCTTGTAAAACCTTCTTTTACGTTTACTCTTCGTGTTAAAAATCTGAATTCTTTACTAGAGTTCCTGATCTTCTGGTGAGATATGCATGATGCTACCATCGACACTCCAAAGTCT
+
88:<9>=:4:://)///9::>@@<<<=?>CCBB?BBEFE9A?@?4666>=<<9<AABC?C9;8:<7;7<;;;;;::=7@A@@@1AA8?3333&3;882833,787(7AA=@A>@@>>;@>>,//8969489=...333:;;;6777==A8:8>=<<9666////0790608<<99?A<;6:8888)84:48///)/::==-//;55/59=//,/9;9,96;;A<@;>>>7?:::@;8838-//7=AA<A>>;>>>>>::;???@A@@@@BBB<A;;;A>>>>><>B:@>=>
@ATNG8:01118:05410
GATGGAGTGTGTCTCTGAGAGTAGTACTCATTCGTTTCGGAAGAGCAGGTACGTTAATAGTTAATAGCGTACTTTCTTTTTCTTGCTTTCGTGGTACTTCTTGCTAGTTACACTAGCCATCCTTTACTGCGCTTCGATTGTGTGCGTACTGCTGCAATATTGTTAACGTGAGTCTTGTAAACCTTCTTTTTACGTTTACTCTCGTGTTAAAATCTGAATTCTTCTAGAGTTCCTGATCTTCTGGGATGTGTGCGCAGTGCCTACCATGCGACCACTCCAAAGTCT
+
4444.44444;;555955///////////4<.4333(4438.55::<<055955.55;:::)0*/9>/555555)5<>>?+66:;;;@266//6<///5::4/66=>A<?==@;;;;7599299)5<<@@>9949<==8??999@==>>=@>..--(---(-7373744555;;;65555)5.5.5<<<<+<666=265>>9665<>.555&5;<55168<@;@???699?C<??::54.4:;;1;6695;;//////7727::.4///7//)/-26022/,---
@ATNG8:01120:05374
GATGGTAGTGATACAGATCAGACACCAGAAGATCAGGAACTCTAGAAGAATTCAGATTTTTAACACGAGAGTAAACGTAAAAAGAAGGTTTTACAAGACTCACGTTAACAATATTGCAGCAGTACGCACACAATCGAAGCGCAGTAAGGATGGCTAGTGTAACTAGCAAGAATACCACGAAAGCAAGAAAAAGAAGTACGCTATTAACTATTAACGTACCTGTCTCTTCCGAAACGAATGAGTACGTGTGCGACGTGTCTCCTAATCGACACTCCAAAGTCT
+
/://-0;A?@BBBABBBAA<AGDCC@CCCABBCCCC?B<BBABAAA=::4:<A?>?BBB=+858==??@@?>?@<AABBCCC5@A<?4:;;*:==9>BBBB>;00*/47;5;8;266<<??===CAAA=BDD@CCBB?AB@ACBBA?B?A;;4:???BCDF@C???AA>BA>A?84;;==<6=37/7?AAA1???AA@AA@888:>:>?><9>786;@?=@@997;;682377*333,3<;>>@999>>;=A?4427:>9>;:::95557;==C:BB<A@A7
@ATNG8:01122:05385
GATGGTAGTACATGATAGACGACACCAGAAGATCAGGAACTCTAGAAGAATTCAGATTTTTAACACGAGAGTAAACGTAAAAAGAAGGTTTTACAAGACTCACGTTAACAATATTGCAGCAGTACGCACACAATCGAAGCGCAGTAAGGATGGCTAGTGTAACTAGCAAGAATACCACGAAAGCAAGAAAAAGAAGTACGCTATTAACTATTAACGTACCTGTCTCTTCCGAAACGAATGAGTACGTGTGCGACGTGTCTCCTACCATCGACACTCCAAAGTCT
+
BDCC?CCAABCCCCCCCCCCAAABCACCC@CCCB@AAD@BCCCCBB?BC?B>BBCDCCCC3C?CCCCCCCBBA@:@B;;;;;.;B?C@CDC<CCCACAABCCD998:@BD@CBB?BCCCBBBCABBCCBBBCADDBB?BBCCCCCC?C@CCC@CBBCCCCC@CCCACB?BB>BBB>AAA@?8???<@@@AA2BC?C?>?BDBBB?B?BBBF?><>@CBB>ABAA@BB?A>ACC=CAA?ACCCCCCBBBCBBBA@ABBEBBB>@??<?@A=?A;>;=:BC@B788
@ATNG8:01122:05394
GATGGTAGTGATACAGATCAGACACCAGAAGATCAGGAACTCTAGAAGAATTCAGATTTTTAACGCGAGAGTAAACGTAAAAAGAAGGTTTTACAAGACTCACGTTAACAATATTGCAGCAGTACGCACACAATCGAAGCGCAGTAAGGATGGCTAGTGTAACTAGCAAGAATACCACGAAAGCAAGAAAAAGAAGTACGCTATTAACTATTAACGATACCTGTCTCTTCCGAAAACGAATGAGTACTATGTAGAGCTCTATACTACCATCGACACTCCAAAAGTCT
+
;;@A>BBBBACCCBBBCAAA;<=B@=@CC?CBBB9:9<>AABBBAB???=?=@@>==?@A2A?BBBBBBCB??>8??@?>>>,9:443===4@BC?BBCBAB@00+08<@:@A@=@A;::BACBABBBCBCC@BCBB?BBBBBCCB?B=A;;:;BBCCCCD@AAABCB?CC=A@B>??AAB;?::3::999(9@?BBCBBB;;;:>:888=;A5:55655.56885552722222&222+22555566888=88=5222666:::88,//5./.83355:::.=<<<
@ATNG8:01125:05398
GATGGTAGGACGAGCGTCTGAGAGGTACTCATTCGTTTCGGAAGAGACAGGTACGTTAATAGTTAATAGCGTACTTCTTTTTCTTGCTTTCGTGGTATTCTTGCTAGTTACACTAGCCATCCTTACTGCGCTTCGATTGTGTGCGTACTGCTGCAATATTGTTAACGTGAGTCTTGTAAAACCTTCTTTTTACGTTTACTCTCGTGTTAAAAATCTGAATTCTTCTAGAGTTCCTGATCTTCTGGCGCTCTGTCACGTCTGCTACCATCGACACTCCAAAGTCT
+
=CBB@FBB?@??==<<AACCCCCE@BBBA@@A=ABDF=BB@C@;;;BCBE9<<@00,08==0:.9>A59/<0/-7055555'--(/9;;3==@A=ABB?CC@BBC@ABABBBCCBBB?BBB?B@BFBB;;;A<@@CC@BBBB@@@AB@A@DGAAA?@@AAFF?C>@@@BAAEEHACCDED<DAC?<;;;;*;AABB:;;BDBCEBAB<@@@@,@AABC@C@CB?BBA@@;;8;?BDCDDC>@AGACAAAABBBBBBCCBB@@@CB?;;<ECC@@@B?BF>GC??
@ATNG8:01129:05412
GATGGTAGCACGAGTCACTCATATCCAGAAGATCAGGAACTCTAGAAGAATTCAGATTTTTAACACGAGAGTAAACGTAAAAAGAAGGTTTTACAAGACTCACGTTAACAATATTGCAGCAGTACGCACACAATCGAAGCGCAGTAAGGATGGCTAGTGTAACTAGCAAGAATACCACGAAAGCAAGAAAAAAGAAGTACGCTATTAACTATTAACGTACCTGTCTCTTCCGAAAGAATGAGTACGATGAGAGAGCTCTCTCTACCATCGACACTCCAAAGTCT
+
;;;<7==<55555:9996565=556<?BC@BBBBCCACACCDBAADGBB@B@C;9:488<'<:<==?=<<;/00+///////$//)/)555&59;7<EEC>BB:;69;@@466>255556;;A>>BB@AB@@<??:;59@?>?A@@9@?9969<:::>4889>9;???033.39939988817793333333#3;88579;<=<=8=8;<>A;A9<5:9@<@@888=?<?<<AC<@@>@A>=>?>>>AACABB?=:::799;<>>6;8=;=77777166.6525
@ATNG8:01139:05416
GATGGTAGGCGACATACATACGCGCCAGAAGATCAGGAACTCTAGAAGAATTCAGATTTTTAACACGAGAGTAAACGTAAAAAGAAGGTTTTACAAGACTCACGTTAACAATATTGCAGCAGTACGCACACAATCGAAGCGCAGTAAGGATGGCTAGTGTAACTAGCAAGAATACCACGAAAGCAAGAAAAAAGAAGTACGCTATTAACTATTAACGTACCTGTCTCTTCCGAAACGAATGAGTACCTCTCAGACGCTCGTCCTACCATCGACACTCCAAAGTCT
+
55<>9=BC@CCCCCCCCCCCA@@CC@CCC@CCDCCC>B=ABCCCCC@CC@C?CACBCCCC1;9;BCCCCCBBBA<AB@@===0=@:A?CCC<HCCAICCBBAB@@<@>AA@CDD@CCCCBBBCBBBCCCCCC@CCCC@BBBAAB@@<A>BBB?BCCBBCCC@CDFBBA?CC@AAA<??999+9??;99::::%:@;@:99BBBBB?B?B>BB7;7;>AAA>AA@@@CC?C?BDF>AAB?CCBBBCC@CBBBBBBCBBBBBBC?@@@:@>>>@><<994=A=A677
@ATNG8:01144:05392
GATGTAGTCTCAGATAGTCTATAGTACTCATTCGTTTCGGAAGAGACAGGTACGTTAATAGTTAATAGCGTACTTCTTTTTCTTGCTTTCGTGGTATTCTTGCTAGTTACACTAGCCATCCTTACTGCGCTTCGATTGTGTGCGTACTGCTGCAATATTGTTAACGTGAGTCTTGTAAAACCTTCTTTTTACGTTTACTCTCGTGTTAAAAATCTGAATTCTTCTAGAGTTCCTGATCTTCTGGCTCTCGTAGACAGATACTACCATCGACACTCCAAAGTCT
+
CBCDCCBB=CBBBCCCCCGCCBBCBCCBCCC@CCCD>BB@C@CCCCCCCABCBBB@B?AB@@=@7;9BB<A<BB@=BEFG3AA?BCDC>CFBB@CCC=@@:;;ABAB?A@DBCBBA:;;D@E@DDCCDBBC@CCBA=BA@@@CCCDCBB@@@CC@;<;@BB>B<?::9=>C>E>@@@;?096<;99999(9@>??8?BBAAACCDC>BBAA0@>?;:6:9@B?BBBD@@@HF@AAABDC@CCCBDDBCBCC@AABBBCEDCBBC@@@?BBCAAAB=AA;AA??
@ATNG8:01149:05387
GATGGTAGCAGACGTGACAGAGCGCCAGAAGATCAGGAACTCTAGAAGAATCAGATTTTTAACACGAGAGTAAACGTAAAAAGAAGGTTTTACAAGACTCACGTTAACAATATTGCAGCAGTACGCACACAATCGAAGCGCAGTAAGGATGCTAGTGTAACTAGCAAGAATACCACGAAAGCAAGAAAAAAGAAGTACGCTATTAACTATTAACGTACCTGTCTCTTCCGAAACGAATGAGTACGTGTGCGACGTGTCTCCTACCATCGACACTCCAAAGTCT
+
CCBC?B@<AA;;555=556;<<<<=9;;;055::=C9@8;;;984=99>6:9>;33777'8433388<;3333(3344444$596;.555&///)////9;;9:5:7<<8<@@7599=?@;;;?655;5559=<<@>@@B=BBAB?C@?:94:84433738BBAAA>87/873,37333(3376333333#/646...335;978,225717499@>>:773<8448:688;5;//+/8:89::::=:86763...8666155A:6528777===6;;6<555
@ATNG8:01156:05402
GATGGTAGGACGAGCGTCTGAGAGGTACTCATTCGTTTCGGAAGAGACAGGTACGTTAATAGTTAATAGACGTACTTCTTTTTCTTGCTTTCGTGGTATTCTTGCTAGTTACACTAGCCATCCTTACTGCGCTTCGATTGTGTGCGTACTGCTGCAATATTGTTAACGTGAGTCTTGTAAAACCTTCTTTTACGTTTACTCTCGTGTTAAAAATCTGAATTCTTCTAGAGTTCCTGATCTTCTGGATACACTCATGTGCACCTACCATCGACACTCCAAAGTCT
+
CCED@DAA<0///;;ACBCDBBBD@CBBBC;;:;BBE>EC?B?DCCBBBK@BBC;;7;<?CCC?B>>A0/0@AA>C<@@@@@,@A>BCED?BB;;:;CF>BB<AABBBCFDDDCCCCB@BCC@C@CCBB@A@C@CBBB@DBBBCEEDBBBCCCBBB?BBBACD>A?AACBBBCCC@CAAAA9A?D?BBBB9AABCLICCCIEFCBBBADEEH5DBBBC@C@BC@CCCEJBB?B@CCBCBB?AAC@CDCCCBCCCBBBBBBB??@@?BBBBCDBBBB?BF>DBBB
@ATNG8:01156:05406
GATGGTAGATATATGCACGCTCTACCAGAAGATCAGGAACTCTAGAAGAATTCAGATTTTTAACACGAGAGTAAACGTAAAAAGAAGGTTTTACAAGACTCACGTTAACAATATTGCAGCAGTACGCACACAATCGAAGCGCAGTAAGGATGGCTAGTGTAACTAGCAAGAATACCACGAAAGCAAGAAAAAAGAAGTACGCTATTAACTATTAACGTACCTGTCTCTTCCGAAACGAATGAGTACACATCGTCGTGTCGTGCTACCATCGACACTCCAAAGTCT
+
<<<A7<<@??:;?;?@@@<;;;;:;8<<<?>BBBBB?B<@@A;:9@<>>5:67<<;;<;<';4=>?C>?><998*9<@=;;;'44.4.555&5::;<699@@@A@=A=@@=B@A>ACCAABBBAAABBCCCB?B;;;7;;@@;;;A;@<@;;4:B@@@CCC?BBBBAA>AB>ABA078878*377,737377$7>;A:@ACB??A:>6:9=>/706=;;:;?@@@@@@?B=AAC>C@A=@CAABCBBBBAAA?@?AAAAABBBBCB?BBBB@??BBB???8A999
@ATNG8:01159:05411
GATGGTAGCAGACGTGACAGAGCGCCAGAAGATCAGGAACTCTAGAAGAATTCAGATTTTTAACACGAGAGTAAACGTAAAAAGAAGGTTTTACAAGACTCACGTTAACAATATTGCAGCAGTACGCACACAATCGAAGCGCAGTAAGGATGGCTAGTGTAACTAGCAAGAATACCACGAAAGCAAGAAAAAGAAGTACGCTATTAACTATTAACGTACCTGTCTCTTCCGAAACGAATGAGTACGATGAGATCTCGTGTGCTACCATCGACACTCCAAAGTCT
+
:8;B7;;;==A@@@>@@955555559<<A@:9;A@@;?=@@?@??@?CBAC@A:9:ADCC1?<??@@?@@=799+9<:4444$5>6;.555&5;@;?;99B>>DC?B?BB=AAA=@@BDCDBCDDBBBCBBB?BAAA?ABBBCBAA>A@B@@>@BCCCCAB>BBCDCC?CC<@???BBBBD>DBB?BCCCC2BB?B@@@ABAAA7:7;=>@1838ABAA>AB999@@=@9?@A;?9947??ABBBBBBBBBC@>?>>BA@@=>8838BA=>>>==>6==4@???
@ATNG8:01161:05377
GATGGTAGTACATGATAGACGACACCTGAAGATCAGGAACGTCATAGAAGAATTCAGATTTTTAACACGAGAGTAAACGTAAAAAGAATGGTTTTACAAGACTCACGTTAACAATATTGCAGCAGTACGCACACAATCGAAGCGCAGTAAGGATGCTAGTGTAACTAGCAAGAATACCACGAAAGCAAGAAAAAAGAAGTACGCTATTAACTATTAAACGTACCTGTCTCTTCCGAAACGAATGAGTACAGAGTACGATATGTCTACATCGACACTCAAGTCT
+
/7::;<;;<;;;?>==>>77/////7::;7455//-(-(------6660-/)/399;44444$4.44:888<443;(3344444$49.448=>>2<55044333/6//)/38838/3.3:77;<666=>><<<5503:::5::;344384:39///99:::<;78333882860666(//:::19.2./59777$33....33578;49-2255+22'29:5515=95454.458990888.443::;;5333;;:::;:337=;=;7;87775755/)////
@ATNG8:01114:05457
GATGGTAGTGTCATATGAGAGTGTGTACTCATTCGTTTTCGGAAGAGACAGGTACGTTAATAGTTAATAGCGTACTTCTTTTTCTTGCTTTTCGTGGTATTCTTGCTAGTTACACTAGCCATCCTTACTGCGCTTCGATTGTGTGCGTACTGCTGCAATATTGTTAACGTGAGTCTTGTAAAACCTTCTTTTACGTTTACTCTCGTGTTAGAAATCTGAATTCTTCTAGAGTTCCTGATCTTCTGGTCTACTACACGTACTTACCATCGACACTCCAAAGTCT
+
@ACC?CBAA<CDDCDEDCCCCCBBBBBBBBAB=A;;;;&9B8B;C=BBEBA?BCCCC@GAHCBB>A=BCCCBBBED@BCBAB2;94:99:9.:BAA>BCC@BB?CABBBB?BBCIFCCC@CCCAD@DBBCCCCC@CCCC?BBCCDDDCCCCBBBBBC@CCD@BB@BACBBBBBBBBAEDCDD:B=A=;;;;.;A@AB;ACCDDEEDCC@CCIGGCBCBB@C@BB>BAAAAAB=@=@CBBBC?CAC?;;;;CCCAA@A@@AA>A@=@CCCAABCCC?CC>C@@?
@ATNG8:01117:05436
GATGGTAGTGTGTCTCTGAGAGTAGTACTCATTCGTTTCGGAAGAGACAGGTACGTTAATAGTTAATAGCGTACTTCTTTTTCTTGCTTTCGTGGTATTCTTGCTAGTTACACTAGCCATCCTTACTGCGCTTCGATTGTGTGCGTACTGCTGCAATATTGTTAACGTGAGTCTTGTAAAACCTTCTTTTTACGTTTACTCTCGTGTTAAAAATCTGAATTCTTCTAGAGTTCCTGATCTTCTGGACAGAGTGTGCAGATACTACATCGACACTCCAAAGTCT
+
ACDD?BBBBCCCCBBCBCCDDDBBBBBCCCBA=AAAA;CC=A=ACCDDAA>BCDCC@C@CBBC<@=ABBCBCBBC>;;;;;*9@;@ACC>ECBC@CCCACC>BBBCCF@CCDDBBBB@CCC@C@CA@@@@@B@CCCC@BCCDCCCBCCCBAAA??;@BC>BA@C@BBCBBBBBB@CBCDD;CAF>@A@A?,@A@@A>ABFDGGCA@>4:;;;*;B@BB>B>BA?BBBBCBC@D@BBBBBB@AACBHDCCCCCCBBBBDCDBBBCBBBCCCCCB??<@@:@;;;
@ATNG8:01129:05460
GATGGTAGGCGAGAGTGAGACGCAGTACTCATTCGTTTCGGAAGAGACAGGTACGTTAATAGTTAATAGCGTACTTCTTTTTTTCTTGCTTCGTGGTATTCTTGCTAGTTACACTAGCCATCCTTACTGCGCTTCGATTGTGTGCGTACTGCTGCAATATTGTTTAACGTGAGTCTTGTAAAACCTTCTTTTTTTACGTTTACTCTCGTGTTTAAAAAATCTGAATTCTCTAGAGTTCCTGATCTTCTGGTGTCTGATCTGTATCACTACCATCGACACTCCAAAGTCT
+
BCCE?BBB@CCBBBCCBBCCBDCCCCCCCC999;DEE>DD@G?CCDABAC?ABBDD?B?BCCC?C?AABBBBBA@;99:::::#096900,0?>@<??A>AC@@>@DBC>@@ABCBAA>@>C786:>>@B?>?=AAAA<AAA>>;@@@@@???@@@=??>=:::7:=@@@>>ABBB=@;;;;1;:>:>?>>>?>#==655.6:://.;;;:>(55555$57579;:4==9B??>;;5;8==A===<>>@=@@?@@@DAAA>>?@???@@A<AA@@@A@=>><A@:@@>>
@ATNG8:01135:05449
GATGGTAGTATCTGCACACTCTGTCCAGAAGATCAGGAACTCTAGAAGAATTCAGATTTTTAACACGAGAGTAAACGTAAAAAGAAGGTTTTACAAGACTCACGTTAACAATATTGCAGCAGTACGCACACAATCGAAGCGCAGTAAGGATGGCTAGTGTAACTAGCAAGAATACCACGAAAGCAAGAAAAAGAAGTACGCTATTAACTATTAACGTACCTGTCTCTTCCGAAACGAATGAGTACTATAGACTATCTGAGACTACCATCGACACTCCTAAGTCT
+
445;7=BCB>BBBBBB:66CBBCBB@EEGFCBBBBB?C?@@BBB@@=@A?A?@??>====.?;AA@AAAA@AAA;:9;A@@@1>@<@<AAA8BAB@AABBDCC;;:;?CC@CBB@BBBBCCCDCCCAA@CCC@DCCC?BCBCCCCB?B?BBA?BBBBCBCB?BCCABB?BB@BBB7:9???8?AA=@AAAB2AB?B?>>BBA=>:>:==?@:=:=ABBA@CCABBCC?B????9@::89BBCCCBBBBBBBBBBBCCCBBAAABB?BCCCCC@ABC@>>9>888
@ATNG8:01144:05458
GATGGTAGTACATGATAGACGACACCAGAAGATCAGGAACTCTAGAAGAATTTCAGATTTTTAACACGTAGAGTAAACGTAAAAAGAATGTTTTTACAAGACTCACGTTAACAATATTGCAGCAGTACGCACACAATCGAAGTCGCAGTAAGGATGGACTAGTTGTAACTAGCAAGAATAACCACGAAAGCAAGAAAAAAGAAGTTACGCTATTAACTATTAACGATACCTGTCTCTTCCGAAACGAATGAGTACTGGCGTCTCACTCTCGCCTACCCATCGACACTCCAAAGTCT
+
AA@@555::A=BBA00/0//:;;<<7;9;4555959.5.5;;==;?;:;7;C=@@A>>>>=,<*//9---75,,,6,5---888'-/,/9<::<+<<<7<>665;;--(-0--(-594:8;;;>>>>>554599949:::2//////7994505--(--66--,-><79>>59/2780-.(-(--899299:4333333#38633058;;;::.3,37;;17478773963338555150555'...(....335..(..7;<=<<@99455.5=AA5A<====?;;>;AA8=AA=
@ATNG8:01149:05451
GATGGTAGCTCGCTGATGATATCTCCAGAAGATCAGGAACTCTAGAAGAATTCAGATTTTTAACACGAGAGTAAACGTAAAAAGAAGGTTTTACAAGACTCACGTTAACAATATTGCAGCAGTACGCACACAATTGAAGCGCAGTAAGGATGGCTAGTGTAACTAGCAAGAATACCACGAAAGCAAGAAAAAAGAAGTACGCTATTAACTATTAACGTACCTGTCTCTTCCGAAAACGATGAGTACTGTATCTATGTGTGCGCTACCATCGACACTCCAAAAGTCT
+
CAA?9@@BCBCBAACCCBBDCBB;;9;CD>BBA;;;6;=BBCBBBC@CD@C?????<<<=,=;?979BBCCCCC987?C?>>+5925.555&59949;;997700+08<>7?=?<?BAAABBCBBCDCCB@@<@7<;7;A>>?C9:59;A::89CA@BBAA=AA@AAA=AB????=@<<??277>:89::::%:A?CCDDBA88818157==/818<AAA>@@@C@A@<;;0000)00////<=>>BB@@@A734:<@ABBB>?@@:>999796666.789-==?=
@ATNG8:01149:05469
GATGGTAGTCTCAGTAGTCTATAGTACTCATTCGTTTCGGAAGAGACAGGTACGTTAATAGTTAATAGCGTACTTCTTTTTCTTGCTTTCGTGGTATTCTTGCTAGTTACACTAGCCATCCTTACTGCGCTTCGATTGTGTGCGTACTGCTGCAATATTGTTAACTGTGAGTCTTGTAAAACCTTCTTTTTACGTTTTAACTCTCGTTGTTAAAAATCTTGAATCTTCTAGAGTTCCTGATCTTCTGGAGATACACATGATACTCTACCATCGACACTCCAAAGTCT
+
C@@@>B<CBCCDBBBDGCDECBABC;;9BBB>BBAA<BB?B@BDDBCCC?AABBB?B?BBCC@B>AB@B997:>4=@AA@2@@?A???7?ABB?CCC?CC<99:CBB<?>BCA@@@7:;?<?;>>@>>>>==A@@A:=>;;;>==>>>@A///;,//55774=3/////:--.32...99+6.3.35555(695577)/)/<9;;/837=89>>=)//-)-8(-/848;999//,/5989AAC7;;A<>>?@@@>>>>>>???@??==8=======;::4:>/:;==
@ATNG8:01161:05427
GATGGTAGCGCGACGAGCGTAGACCCAGAAGATCAGGAACTCTAGAAGAATTCAGATTTTTAACACGAGAGTAAACGTAAAAAGAAGGTTTTACAAGACTCACGTTTAACAATATTGCAGCAGTACGCACACAATCGAAGCGCAGTAAGGATGGCTAGTGTAACTAGCAAGAATACCACGAGAGCAAGAAAAAGAAGTTAACGCTATTAACTATTAACGTACCTGTCTCTTCCGAAACGAATGAGTCGATGAGATCTCGTGTGCTATCGACACTCCAAAGTCT
+
AACD@CABBBDCBBA@AACDBBBDE=BA@<A@@@@B?B?@AA???A@CD?B?BB??=CDC3C=893==>>7777(73;5555$5<7<5;;;+999.56;=:;;445/98@A;A@?5:?@>@B@@BB;:9@:;9@DDCC;::AAABBB@EACAA?A@@?A???@BBBBBB?BB<>>C=>88869///588888(550..(.(/7=@CC<@;99382829;<;;7===885??=7BBC>CBB>897>><@@??=@=><99<;;<///6576967288+7834::9
@ATNG8:01163:05431
GATGGTAGGCACTGCGCACACATCCCAGAAGATCAGGAACTCTAGAAGAATTCAGATTTTTAACACGAGAGTAAACGTAAAAAGAAGGTTTTACAAGACTCACGTTAACAATATTGCAGCAGTACGCACACAATCGAAGCGCAGTAAGGATGGCTAGTGTAACTAGCAAGAATACCACGAAAGCAAGAAAAAAGAAGTACGCTATTAACTATTAACGTACCTGTCTCTTCCGAAACGAATGAGTACGTGTGACGTACGTGAGCTACCATCGACACTCCAAAAGTCT
+
@@CC=B@><@@@ACDCCDDDBBBED>FCC=BBCC:9;;ACCDBBBC@CD?B?BCBCBCCC3C?AAAABCAA??>6<<9;;;;*;A<?;@@B8BCC@CBBABBC;;8;@CB?DCC?BB@@@CCCCCCCCBBDC@CCBB?BACEBBBB>C@BBB@CCCDCCCC?BBBBBC@BB?@@A?BBCCC>A@?;:99989%9A<@9::CDBBD;@;>>AA:>:=@B;;9;CAABBB?B?BBD=BBC?CCBBBBBBBBBCBBBBBBBBBCBBB9979@@@BBBBDC?BB@4@>99
@ATNG8:01117:05488
GATGGTAGCATCATGCATATCTCACCAGAAGATCAGGAACTCTAGAAGAATTCAGATTTTTAACACGAGAGTAAACGTAAAAAGAAGGTTTTACAAGACTCACGTTAACAATATTGCAGCAGTACGCACACAATCGAAGCGCAGTAAGGATGGCTAGTGTAACTAGCTAGAATACCACGAAAGCAAGAAAAAGAAGTACGCTATTAACTATTAACGTACCTGTCTCTTCCGAAACGAATGAGTGCCTCTCAGACGCTCGTCCTACCATCGACACTCCAAAGTCT
+
A;AB@CCBBABBDCCCCCCCEEDAA<@@@@DBBBBB?A=@@@AAAA?BB@CACDB??>;=.?>AABBBBBAAAC@BBBBBBB5BD?C?CLF;B@A=@BBBBBD:::;?BD?BCC@CBCCCCCCCBCCCCCCB?CCCC=@@DCCCAA>B@BAA>BBBBCCCC@CCCCBABBC?@@@?DDBBA;@==999999(9A?CA@ABBB@A<@<@@AE:>;>BBAB@BBBBBBB@B?BAB9A997:ABCCCB?AAACCCDAABABB@?8<<<6<??@@@@@>>;==5>888
@ATNG8:01122:05502
GATGGTAGACATATCGTACTCTCTGTACTCATTCGTTTCGGAAGAGACAGGTACGTTAATAGTTAATAGCGTACTTTTTTTTTCTTGCTTCGTGGTATTCTTGCTAGTTACACTAGCCATCCTTACTGCGCTTCGATTGTGTGCGTACTGCTGCAATATTGTTAACGTGAGTCTTGTAAAACCTTCTTTTTTACGTTTACTCTCGTGTTAAAAAATCTGAATTCTTCTAGAGTTCCTGATCTTCTGGCGCGTATGTATGTCGCCTACCATCGACACTCCAAAGTCT
+
BCCC?BBCCCCCBBBBBCDDECDCCCEBCBCB@BCCF>CD?C?ABBDDCC?CCCAA>A@BBCB@B@BBBB@?@700000000"0737-.)----3;:838@5;;:9=8499>@;;?B>AAB@B=A===???A:ADDD<A;;===A>><AAA@>>>=>==;??7;7;CB@@@@>>:>==A=+70515>>===%=::;;19222::98::1:9:75$5:8<=6:6<>8=>>>A>>8>:::><=>:;;;:>>>@AABBAA??@?@A8<=B>@=::A@@@>@=AD9A===
@ATNG8:01127:05471
GATGGTAGATATATGCACGCTCTACCAGAAGATCAGGAACTCTAGAAGAATTCAGATTTTTAACACGAGAGTAAACGTAAAAAGAAGGTTTTACAAGACTCACGTTAACAATATTGCAGCAGTACGCACACAATCGAAGCGCAGTAAGGATGGCTAGTGTATCTAGCAAGAATACCACGAAAAGCAAGAAAAAAGAAGTACGCTATTAACTATTAACGTACCTGTCTCTTCCGAAACGAATGAGTACTGTATCTATGTGTGCGCTACCATCGACACTCCAAAGTCT
+
BC@@>@A<BDDCDDECCAACECCCC@CBB@CBBBBB?B?CCCDDBC@CB@B?BCB@AAAA2A?BBDDBBAABAE<AACCCCC5BA=B5;;;-;@@@CABBCBBBB@B@DC@CCB?BBBCDDCCBABBCCCBC?BA;:7;BBAAA@@<A@BAB?BBBBCCCCCCCCCBA>BB@CBA8<<9:99+99:;::9::9%9;88@:?<?BB;5777=>@:>8<><<<=@BAA@@?@E@BCB=AAA>AABBBBBBBBBBC???BBBAABBBBBB??@@@@@><;;/88)8999
@ATNG8:01130:05516
GATTAGCGAGCGAGTGTGTATACCAGAAGATCAGGAACTCTAGAAGAATTCAGATTTTTAACACGAGAGTAAACGTAAAAAGAAGGTTTTACAAGGCTCACGTTAACAATATTGCAGCAGTACGCACACAATCGAAGCGCAGTAAGGATGGCTAGTGTAACTAGCAAGAATACCACGAAAGCAAGAAAAAGAAGTACGCTATTAACTATTAACGTACCAGTCTCTTCCGAAACGAATGAGTACGTGTGCGACGTGTCTCCTACCATCGACACTCCAAAGTCT
+
ABA?BBCBBCCCBBBCEBBBBAA?ACC@CCCCBB>A?ABCCCCB>BB?B?AA@;;;;;*5;:BB<A;ECA@@;AA?@@@@0?B=A5;;;*:BB=A>BA@CDAA?A@CCACCDACDBBCCBBBCDDCCBBB???@B?BBAABBBB@C@B?@>@CBAAABB?BBBB?><?C@BBB=@?99927>>6<=>;=,00*0;==>@@;;49:=<<><><ABA>>:>A@><=<8<:>AB:A@@=???A??????A@@@@000>@AAC?BBB?BBCCCA@=??<AA8A???
@ATNG8:01139:05496
GATGGTAGTATCTGCACACTCTGTCCAGAAGATCAGGAACTCTAGAAGAATTCAGATTTTTAACACGAGAGTAAACGTAAAAAGAAGGTTTTACAAGACTCACGTTAACAATATTGCAGCAGTACGCACACAATCGAAGCGCAGTAAGGATGGCTAGTGTAACTAGCAAGAATACCACGAAAGCAAGAAAAAAGAAGTACGCTATTAACTATTAACGTACCTGTCTCTTCCGAAACGAATGAGTACACATCGTCGTGTCGTGCTACCATCGACACTCCAAAAGTCT
+
<<<<?CDEC=BCBCCECDCCICCDD@AAC?;;;BCC?BADCCBBBC@DC?C?BCBA??>?.?;?@@@@AA??>A<@BBDCCC3;;7:9@@@9ABB@EBAA?AB;;5:2:B<ABC>BBBABBDKCABCECCCB?BBBB@BBBBAAAD<@;@::7;DCCCCDD?ADDCBB?BD?BBB=?@ADF=?==9::9999%9D<B?9:9CA@@<?;=::;:?:=>BBA?BC;::BB@C?AAC>BCC?CAAABDCBBBA???ADDC?@?ABA???=ABABCBA?==3:::+9@@A
@ATNG8:01149:05483
GATGGTAGTACATGATAGACGACACCAGAAGATCAGGAACTCTAGAAGAATTCAGATTTTTAACACGAGAGTAAACGTAAAAAGAAGGTTTTACAAGACTCACGTTAACAATATTGCAGCAGTACGCACACAATCGAAGCGCAGTAAGGATGGCTAGTGTAACTAGCAAGAATACCACGAAAAGCAAGAAAAAAGAAGTACGCTATTAACTATTAACGTACCTGTCTCTTCCGAAACGAATGAGTACGATGAGATCTCGTGTGCTACCATCGACACTCCAAAGTCT
+
@AAF@BBAB<=BCCBBAAA@;69@@?>@@?ACCCCC@B@BBBDBB@6;:;A?AB@?@?@@+B?BDCCCCA;;@@8>>9=9=9(=A=A<@@@0@;;29>>>==;9;69;?><=;:7;;<<BBCCDCC@@9::C@CBBC@CBBBDCCC@B?B;;9;ECABCA@?@CCBBB?BC?9992888777-8993:@AABC)A?=?837BBAAB>A>ABBB@C@BBCAB?ACCCDCC?B?BCD>C@@>@@?ACBBBB@@?BCDABBB???BABBB>A=???B@@?A<AD9C@??
@ATNG8:01152:05484
GATGGTAGGACGAGCGTCTGAGAGGTACTCATTCGTTTTCGGAAGAGACAGGTACGTTTAATAGTTAATAGCGTACTTCTTTTTTTCTTTGCTTTTCGTGGTATTCTTGCTAGTTTACACTAGCCCATCCTTACTGCGCTTCGATTGTGTGCGTACTTGCTGCAATATTTGTTTAACGTGAGTCTTGTAAAACCTTCTTTTTTTTACGTTTTACTCTCGTGTTTAAAAATCTGAATTTCTTTCTAGAGTTCCCTGATCTTTCTGGTGTCGTCTTATCATGTACTACCCATCGACACTCCAAAGTCT
+
@@@@7<<C;?@@665=<@BBBBBB?BA@@@;;4::;;;2;>9B8;;;AABC?BBB;;;7;>BCBC@CACCCCBBBAA=ACCCBBB#;;;/:;;;;.:A@A=BAC=AA=A@@DDEF>CCCCCDCCB=B;;6;?BCCCCC::::BBB?CDC@AA.....*.<B@@@;B<;<0;;:.9;@@DCCCC@@=@:;:;.9;A9>@@@@@@@"@BBBBB<BCCFGFFCBBJ>BBCC2BCCBB@CE>BBD>CBBBBBB@BC>AA??;;;/;AB?CCCDCA00-0>>>AAACBCBDD?CCCCBBCCCC?BA<CA;;
@ATNG8:01156:05518
GATGGTAGATATTTGCACGCTCTACCAGAAGATCAGGAACTCTAGAAGAATTCAGATTTTTAACACGAGAGTAAACGTAAAAAGAAGGTTTTACAAGACTCACGTTAACAATATTGCAGCAGTACGCACACAATCGAAGCGCAGTAAGGATGGCTAGTGTAACTAGCAAGAATACCACGAAAGCAAGAAAAAAGAAGTACGCTATTAACTATTAACGTACCTGTCTCTTCCGAAACGAATGAGTACACATCGTCGTGTCGTGCTACCATCGACACTCCAAAGTCT
+
AB@B;CA<<>BAA9:6>>CBBCCCC@BAA>A@@@AA?AAFFG;;;H@CC@C?BBBDDCCC5@<@@@@ABC@??B;??99999'45059>@@2==>8<;AABACCB?B@CB@BBB?AAAAB@AAFCDDCCCBB@BCCC@CAA@@@??=A?B@@=ACCBBCCF@@??AAA?BB<??@9<=99929>>;::::::%:A<??>BBE;;<<A==<;:4:3:<BAA=AA@@@@C=C=AAA:C9949BBABBBCC??>AA@?BA888BABABB?AAABDCDCAA?CE=C???
@ATNG8:01161:05483
GATGGTAGTATAGAGCTCTACATAGTACTCATTCGTTTCGGAAGAGACAGGTACGTTAATAGTTAATAGCGTACTTCTTTTTCTTGCTTTCGTGGTATTCTTGCTAGTTACACTAGCCATCCTTACTGCGCTTCGATTGTGTGCGTACTGCTGCAATATTGTTAACGTGAGTCTTGTAAAACCTTCTTTTTACGTTTACTCTCGTGTTAAAAATCTGAATTCTTCTAGAGTTCCTGATCTTCTGGGTGCGCTACAGTCTCTCTACCATCGACACTCCAAAGTCT
+
555>@CBBBBC@@;;6BCCBCDBBCEEDDDCB=A::;.<C=A=@@CCABB@HCBBB?B?BBCC@D=A@CBBBB@?=??>>>,993:<<=5=@>?:?AA<A@>AAAA:95:AAB>AAB<BAA<A=A??>>>@@>D??>:???????:::A??666=8788=DG:=:=BBB@A@DD;>>???5?:=667665(6<=@A9A@AA>??AAA=ACDD/@===@<@<@?<?AACBAA=@7::>@<<6<;;;5687A@@@>>>>>?A@@@AA=@:;6=@=6667==6==::
@ATNG8:01114:05545
GATGGTAGTCTCAGATAGTCTATAGTACTCATTCGTTTCGGAAGAGACAGGTTACGTTAATAGTTAATAGCGTACTTCTTTTTCTTGCTTTCGTGGTATTCTTGCTAGTTACACTAGCCATCCTTACTGCGCTTCGATTGTGTGCGTAACTGCTTGCAATATTTGTTAACGTGAAGTCTTGTAAAACCTTCTTTTTACGTTTACTCTCGTGTTAAAAATCTGAATTCTTCTAGAGTTCCTGATCTTCTGGGATTTGTGCGCAGTGATCGACACTCCAAAGTCT
+
::;57==<C=A@>>00///99890//999/545:555)55.55<<<@<<<2640?<;6=+0/993:055==;;;;>7;;<<<)5985=<>5@9968<<=8<@999<B<@=A@@@ABBB?BBB?B?BBBABB@@=@BCC@CCFCB@:..)..-886<<<:<999)9;8;.5555516;=A:996>>0>:>6;;;99(??;;D8A99999999925555$4;:@<:>8=A@BBBBB?@>@?A@@;;:>ABCDIDJG>BA;;;CA@::9@@A@>>?@A>AD=C@@@
@ATNG8:01124:05557
GATGGTAGAGGTACAGTGTAGTAGACCAGAAGATCAGGAACTCTAGAAGAATTCAGATTTTTAACACGAGAGTAAACGTTAAAAGAAGGTTTTACAAGACTCACGTTAACAATATTGCAGCAGTACGCACACAATCGAAGCGCAGTAAGGATGGCTAGTGTAACTAGCAAGAATACCACGAAGCAAGAAAAAGAAGTACGCTATTAACTATTAACGTACCTGTCTCTTCCGAAACGAATGAGTACGAGAGAGCACACGTGTCTACCATCGACACTCCAAAGTCT
+
>>;>?<5544.4:95555559;=<6;49B@4;@A9957<7?><<=99.37-35::888888'76334=888877<)73439==/=>5:.555&5;;5<AAA====B>@=@B?BAA>AAB?B;9669995=@@@=@AAA=@@AABBBC?C?A;;7;;@?@@::3:><=37,73/3;;49://(///(/::::+==8=?===555=.6-2622+2498@AA@@@988??<?@CCC=B@@=???A@@@AA@BBBBCBBBBBBB566<<49787<><887599'....
@ATNG8:01125:05529
GATGGTAGCACGACACGACGATGTGTACTCATTCGTTTCGGAAGAGACAGGTACGTTAATAGTTAATAGCGTACTTCTTTTTCTTAGCTTTCTGTGGTATTCTTGCTAGTTTACACTAGCCATCCTTACTGCGCTTCGATTGTATGCGATAGCTGCTGCAATATTGTTAACGTGAGTCTTGTAAAAACCTTCTTTTTACGTTTAACTCTCGTGTTAAAAATCTGAATTCTTCTAGAGTTCCTGATACTTCTGGGATGTGTGCGCAGTGCCTACCATCGACACTCCAAAGTCTT
+
55<<9=BAA@?;;<<@BA666=A;;9==999>6?BBC=AA?A@BCCBBBB?BHCBB?A7;99929?BBCBBBAAA><<<<;+:<,33333(37799498817948777252'2222229:6:AA=B=7557:7979977:4799;@;00..--::-.--/36660--(-(--..7:;993922222$239387777)..777'.(.55555<6915555'5///73749949?=888;388=>=6229,2.7807------7779;55549983655558:9:A==@6==//+
@ATNG8:01128:05522
GATGGTAGCACACGAGATCTCATCGTACTCATTCGTTTCGGAAGAGACAGGTACGTTAATAGTTAATAGCGTACTTCTTTTTCTTGCTTTCGTGGTATTCTTGCTAGTTTACACTAGCCATCCTTACTGCGCTTCGATTGTGTGCGTACTGCTGCAATATTGTTAACGTGAGTCTTGTAAAACCTTCTTTTTACGTTTACTCTCGTGTTATAAATCTGAATTCTTCTAGAGTTCCTGATCTTCTGGGCAGACTCTCACACGCCTACCATCGACACTCCAAAGTCT
+
<<;>@CC=BBBB;;9CBBBBDCBCBC@@@CBB?BBAA>A@=C>AA?BBBC@CC@A@>A=@@?>8=@BCCBBCDAB=@@@@A1976;337.3=<<6?;=9BB???=@999)9<>==?AA=ACC@C?@@@>><;;>@>>><@AAAAAA>==A=>;<<;39:;8=<3:5;;;B@???@<?????3?;@7;6===,<;;;=-//76<::>>><@A@A7;<>>A=A<>>;>AAA====B;>>>>>A7;;>=5=>>??=>=BBCA???;?BB=B===A>>>@@<AA:@@??
@ATNG8:01131:05569
GATGGTAGTATAGAGCTCTACATAGTACTCATTCGTTTCGGAAGAGACAGGTACGTTAATAGTTAATAGCGTACTTCTTTTTCTTGCTTTCGTGGTATTCTTGCTAGTTACACTAGCCATCCTTACTGCGCTTCGATTGTGTGCGTACTGCTGCAATATTGTTAACGTGAGTCTTGTAAAACCTTCTTTTTACGTTTACTCTCGTGTTAAAAATCTGAATTCTTCTAGAGTTCCTGATCTTCTGGTATACACACTCGCTCGCTACCATCGACACTCCAAAGTCT
+
AAAA<@ABBBAB@A;55;;;66@@BBBBBBAB>A@@@;@C@D@BAACCCC@BBBAA?A=??CC@F>AABBBBBCB?BBCCD2BB?ABGD>BAAB?BAA=??;???AAB?BBBBA@==:=>>=B=CBBB>?>?:==?@388;;@?@>=>@@@===>:<==<@?8=8===<=<>@@<>AAAA2A<A7;;>>>.==BBE:?>>>@A;;9<4<?A?/>:;:?;A;>>;@ADD@@A<B<@@;;;A<>>@;@AAAA@>>>AAA=;;///770-//=<==AAA<AD9A>?>
@ATNG8:01132:05528
GATGGTAGAGAGAGCTCTCTCATCGTACTCATTCGTTTCGGAAGAGACAGGTACGTTAATAGTTAATAGCGTACTTCTTTTTCTTGCTTTCGTGGTATTCTTGCTAGTTACACTAGCCATCCTTACTGCGCTTCGATTGTGTGCGTACTGCTGCAATATTGTTAACGTGAGTCTTGTAAAACCTTCTTTTTACGTTTACTCTCGTGTTAAAAATCTGAATTCTTCTAGAGTTCCTGATCTTCTGGTGTCTGATCTGTATCACTACCATCGACACTCCAAAGTCT
+
BBCC@CBBBBBBBBB;;:CCCCIHCBBBCDCCACCCC>CC?B@CCBBCCB@BBBCC@C@BBBB?B@CBCCCCCBC>????=.<@;@=>>:?CCC?D9879A;99:@AA?BBBBCDBB>@;=;A;AD>>>>>@=@@AA;AAADAA@@@@::;?>>><:;;<@@<@=AA?AAAAAA<A@@@A5@;?;??@@>/?A9991:=<=>>??@@8=><=/>;:;A=A<@@<@@@A=>>=A<?=?AAC9><<:=?@@>@>>AA???A==?A>@<@C@@;:;@>A5::6:@@@
@ATNG8:01137:05540
GATGGTAGAGAGAGCTCTCTCATCGTACTCATTCGTTTCGGAAGAGACAGGTACGTTAATAGTTAATAGCGTACTTCTTTTTCTTGCTTTCGTGGTATTCTTGCTAGTTACACTAGCCATCCTTACTGCGCTTCGATTGTGTGCGTACTGCTGCAATATTGTTAACGTGAGTCTTGTAAAACCTTCTTTTTACGTTTACTCTCGTGTTAAAAACTGAATTCTTCTAGAGTTCCTGATCTTCTGGATATGAGTGACTCGTGCTACCATCGACACTCCAAAGTCT
+
44::055<A@A;;9@956;?@@@<ABBBB@AA9BBBB>BD@C@ABAC>CE@CBBBB@C>@@CC?B?BBBBBAB<B688<<<+::4>333,3::A>ABB>AB=AA@BCC<??BECCAA????<?<@D;;;>>?;?B??<>>@?AAAAA>>>@A@??8;;@<??<@<@??@AAD??=>==>?2=7<888888(7=766-55779;>><A16555'.//94;2=888=>:>>>9>9==>>>A388@<@>>>BB????B@??@???:;7;>>>;66<//-/@6=:::
@ATNG8:01141:05544
GATGGTAGCAGACGTGACAGAGCGCCAGAAGATCAGGAACTCTAGAAGAATTCAGATTTTTAACACGAGAGTAAACGTAAAAAGAAGGTTTTACAAGACTCACGTTAACAATATTGCAGCAGTACGCACACAATCGAAGCGCAGTAAGGATGGCTAGTGTAACTAGCAAGAATACCACGAAAGCAAGAAAAAGAAGTACGCTATTAACTATTAACGTACCTGTCTCTTCCGAAACGAATGAGTACTATGTAGAGCTCTATACTACCATCGACACTCCAAAGTCT
+
C@@@@C>BBBCBCCCC;;;;;666<8<<B?=BCCBB@B@CABAA::9:C@DADA@9:999(99=@ABBBBBFDD,99;4444$4;7;.555&5<<9?<<ABB@@A?B>BD@CCC?BCECCCBCCCBBBBCBB?B@@A?ACDDCB::8;?A?@>?BCCC@AA?BBBCAB>AC?BB=6<:A;@5;;;6=@@@@2@B>AABBBA@==:=:=>BB>D<>>CBA?@@988?@?D<@@C>C@?=?B=BA@ABBBBB==;88???>>=?;55.56?@;<=<<;3;;0><<8
@ATNG8:01148:05560
GATGGTAGACACGTGTGCTCTCTCGTACTCATTCGTTTCGGAAGAGTCAGGTACGTTAATAGTTAATAGCGTACTTCTTTTTCTTGCTTTCGTGGTATTCTTGCTAGTTACACTAGCCATCCTTACTGCGCTTCGATTGTGTGCGTACTGCTGCAATATTGTTAACGTGAGTCTTGTAAAACCTTCTTTTTACGTTTACTCTCGTGTTAAAAATCTGAATTCTTCTAGAGTTCCTGATCTTCTGGGATGTGTGCGCAGTGCCTACCATCGACACTCCAAAGTCT
+
:;BC:CDCCCBBCBBCAA<?CBBCHICCICCC?C;;;8;D;@=@CBBBCC@BBCBD>A>ABFC@D?CBABABBBB>BBBBA1@@=ABBB>BBFH@CBC@CC@@A@BCDACCCCBBBC@CCC?B?BCCCCGCB?BCBB@BCCDDEBABDECCBAAB@CBB?BD@C?AACCDDBCC?A@@@@7>>?;@@>@>,>B@AA=BBBBCCCBCC@BHDH5BBBCC@CACGACCBBBCC@C?CBBCDE@C@@@6>:::BCCCCBBBBBCACCCABBCCBBBCCC@CC?BAAA
@ATNG8:01155:05537
GATGGTAGAGTATCATGTGTATCTCCAGAAGATCAGGAACTCTAGAAGAATTCAGATTTTTAACACGAGAGTAAACGTAAAAAGAAGGTTTTACAAGACTCACGTTAACAATATTGCAGCAGTACGCACACAATCGAAGCGCAGTAAGGATGGCTAGTGTAACTAGCAAGAATACCACGAAAGCAAGAAAAAAGAAGTACGCTATTAACTATTAACGTACCTGTCTCTTCCGAAACGAATGAGTACACATCGTCGTGTCGTGCTACCATCGACACTCCAAAGTCT
+
@@BB@BBBCCCECFE@A<:;AAB;;6;BC?BBBB;;9;>ABBBBCD=@@?A<?AC;;;;;*;>@@ABBAC;;:A6?C;;;;;$9A<A2666&5::7<AA@ABB@@=@=;;6;@BABBBBBCA@ABBBCFF;;;;CAA?A@@@AAAA=B>B;;9;CCCBBCE@BDDCAA=AB=??@>AAFFF>A==9999999%:>;>=<??@ABA@C?BBB>;><ACCDC@;;;;;BB>A>BBA=BBA?AABBBBBCBBBAAABAAAHLCCBDBBB@CBCBBBBBBB?BC>BBBB
@ATNG8:01158:05543
GATGGTAGGACGAGCGTCTGAGAGGTACTCATTCGTTTCGGAAGAGACAGGTACGTTAATAGTTAATAGCGTACTTCTTTTTCTTGCTTTCGTGGTATTCTTGCTAGTTACACTAGCCATCCTTACTGCGCTTCGATTGTGTGCGTACTGCTGCAATATTGTTAACGTGAGTCTTGTAAAACCTTCTTTTTACGTTTACTCTCGTGTTAAAAATCTGAATTCTTCTAGAGTTCCTGATCTTCTGGATACACTCATGTGCACCTACCATCGACACTCCAAAGTCT
+
BCBB?CCC@BCCBGBBCC??@BBBACCCCCBB?CCCC>CC?C?BCCCCCC?BBCEE?D=BBCC?D@CCCCCCCDC=>>>>=0@@=ABCC=BCBCACCCADD;;;BCCD@CCCCBCCC?CCC?B?CCCBDBBB?BCCC?CCCCCDBDBCCBBACBB?CCC?CC@C=BBBBCCCCCACBBBB;B?D=::::9*:BAAB>BACCCDCBBA@DDDD3CCBBC=@=@B?BCDDCAA?C@DDCCBC>AACBDDDBBBCCBBBBCCCC?ABC@BBBABCBBBA>BC=CA@@
@ATNG8:01161:05537
GATGGTAGTATCTGCACACTCTGTCCAGAAGATCAGGAACTCTAGAAGAATTCAGATTTTTAACACGAGAGTAAACGTAAAAAGAAGGTTTTACAAGACTCACGTTAACAATATTGCAGCAGTACGCACACAATCGAAGCGCAGTAAGGATGGCTAGTGTAACTAGCAAGAATACCACGAAAGCAAGAAAAAGAAGTACGCTATTAACTATTAACGTACCTGTCTCTTCCGAAACGAATGAGTACACATCGTCGTGTCGTGCTACCATCGACACTCCAAAGTCT
+
BBCC@CCCC=CCCCCDCCCCCCCCC@CCC@CCCC@@=@?@@CDDCE@CC?C@DCCCBBBB2B@DBBBCCCCBBB:?>9:::;*;G>C5;;;6;BE@KBBCCCD@@<A?BB@DBB?BCCCCCCDCBBCCDDDC?CCBB@BBBCCCCB@C@CBB@BBDDDCAA?BABBBB@BB@>>>999BA?9?9939AAAA3BC@C???CBB>>:=:=A@@<@<@BCBB?BBBBBBB?B?BCD>CAB?BBBBBBCCCCCCCABBDCAAAABBBBB>AACCBBBBBB?@@;@989
@ATNG8:01125:05576
GATGGTAGCGAGCGAGTGTGTATACCATAAGATCAGGAACTCTAGAAGAATTCAGATTTTTAACACGAGAGTAAACGTAAAAAGAAGGTTTTACAAGACTCACGTTAACAATATTGCAGCAGTACGCACACAATCGAAGCGCAGTAAGGATGGCTAGTGTAACTAGCAAGAATACCACGAAGGCAAGAAAAAGAAGTACGCTATTAACTATTAACGTACCTGTCTCTTCCGAAACGAATGAGTACAGAGAGTACGATATGTCATCGACACTCCAAAGTCT
+
A@CF@CBABC@@ABDCCCBBCCCCCACA@>@CC@@A@D?BBBBBBB?BB=?<??A;;;;;*;@BCDCCBAA@?>6=>99:9:*;B=B5;::&9@A=>AAAEDCCC@B?AA=@BD?BCCCCCCCBBCBCCCCC@CDDC<??CCCCAA?BADBB@BBBCCBBB@CCCCCC?BB?AAA=ABBA?B@BB?BBDDC3CC@C>>>BBA?A7949DB?;>;>ABCC@DEBBBCC>@>@CC=CAA>ABBBCCABBBBBBBBBABBCCBBBBB>>>BBBDC?CC>B>>>
@ATNG8:01126:05597
GATGGTAGATACTCGCTGATACACCCAGAAGATCAGGAACTCTAGAAGAATTCAGATTTTTAACACGAGAGTAAACGTAAAAAGAAGGTTTTACAAGACTCACTTTAACAATATTGCAGCAGTACGCACACAATCGAAGCGCAGTAAGGATGGCTAGTGTAACTAGCAAGAATACCACGAAAGCAAGAAAAAGAAGTACGCTATTAACTATTAACGTACCTGTCTCTTCCGAAACGAATGAGTACTGTATCTATGTGTGCGCTACCCATCGACACTCCAAAGTCT
+
CCCC?CCCCCCCDBBBBCCDDDBBB>BCC@CCBBAA>?>@FDDDCC?CC?B@BAA====>1=?CCB?BCCD>=<3;=9:::;*;G@D=BBB9BBC@BGHCCCBBB>B@BB?BCC@CBBABBDDDBBAAACBB?BCCC?CBBABABC?B?AAC@BBB@@@CB?BBBBAA>AB?CCC>B>>>>9?>?;?ECCC39:9:CDCDABBB@B@BBAB?A=CBABB@@A>>>==<@>BAA6>BC@A@@CBBABCGBBBABBBCCBCCBBBBBB<BBCC@@@@@B>BB;ABAA
@ATNG8:01131:05580
GATGGTAGCACGAGTCACTCATATCCAGAAGATCAGGAACTCTAGAAGAATTCAGATTTTTAACACGAGAGTAAACGTAAAAAGAAGGTTTTACAAGACTCACGTTAACAATATTGCAGCAGTACGCACACAATCGAAGCGCAGTAAGGATGGCTAGTGTAACTAGCAAGAATACCACGAAAGCAAGAAAAAGAAGTACGCTATTAACTATTAACGTACCTGTCTCTTCCGAAACGAATGAGTACGTGTGCGACGTGTCTCCTACCATCGACACTCCAAAGTCT
+
CCCC?CCCBBBBBDCBBBBDBBBBCACCB?CCDC@A>A@CCCDDDD?BB@B@BDCAAAAA2A?BBBCCBAB:9939?=?A@A1AC>C6;;;6;BBAGCCCBBC@?;@=AB?BBB?BABBBBBBCCCCBBBBC@BBCC?BBCB??>>:@?BAB?@@@BCCBC?BBCCBA?BB???@>@?BBC>BAA>ACCCC3BB?B999BAACA=A9=<??1808=A@@=@A@AABB@E?BCC=BBE?BBBBBBBCCC@@@@9:9;;>>>>:;;;:==@@A@@@@B=AA:A>;;
@ATNG8:01135:05598
GATGGTAGCACACGAGATCTCATCGTACTCATTCGTTTCGGAAGAGACAGGTACGTTAATAGTTAATAGCGTACTTCTTTTTCTTGCTTTCGTGGTATTCTTGCTAGTTACACTAGCCATCCTTACTGCGCTTCGATTGTGTGCGTACTGCTGCAATATTGTTAACGTGAGTCTTGTAAAACCTTCTTTTTACGTTTACTCTCGTGTTAAAAATCTGAATTCTTCTAGAGTTCCTGATCTTCTGGTGTCTGATCTGTATCACTACCATCGACACTCCAAAGTCT
+
CCCD?ABBBBCBBBBCCBCDCCCGBDBCBDCB?BBBB>BG@CACCCCCCC@CCBBB@C@BBAD@D@BCAAABBBB=>=>??1?A=BBBB=BCCD@DBB=AA???ACBB>ABCCCC@@;A@C?C;>>><;====AAAA;@@@@@AA?>>@@@=>>@;8889>>:=9=???DAAAA:>>AAA6A<A<>>?A?/?A@AA:A>>??DD>>><AAAA/@::;A=B=??;?@@@>>><A=@???@@;>>?<>@<<;@@@A?@@@?>???@?<A>>>;;;>>>=BD9@@@?
@ATNG8:01138:05599
GATGGTAGACATATCGTACTCTCTGTACTCATTCGTTTCGGAAGAGACAGGTACGTTAATAGTTAATAGCGTACTTCTTTTTCTTGCTTTCGTTGGTATTCTTGCTAGTTACACTAGCCATCCTTACTGCGCTTCGATTGTGTGCGTACTGCTGCAATATTGTTAACGTGAGTCTTGTAAAACCTTCTTTTTACGTTTACTCTCGTGTTAAAAATCTGAATTCTTCTAGAGTTCCTGATCTTCTGGGCAGACTCTCACACGCCTACCATGACACTCCAAGTCTATCACCG
+
4444.4:596;;=@A@?>=B>>><=====>==7;;@<3:>4969<=<=AA9>=BBB@C?AAAC@?:=888:==33,33333$37177//(///(/38//(383777;77/3>=97<>>:=::6:;@<<;;888;AAAA=??==>BB>>>===<<==5:::4::5;8==??;:;==586666-66<(/////'/898@4=A<>=??;;::??>?/===88188=>:?>>;;;<<A8=>>>>>=@@AA:?;;;??@?>=>=??@:==A<A@@B?????<?<?<99,,(((((
@ATNG8:01144:05577
GATGGTAGATACTCGCTGATACACCCAGAAGATCAGGAACTCTAGAAGAATTCAGATTTTTAACACGAGAGTAAACGTAAAAAGAAGGTTTTACAAGACTCACGTTAACAATATTGCAGCAGTACGCACACAATCGAAGCGCATTAAGGATGGCTAGTGTAACTAGCAAGAATACCACGAAAGCAAGAAAAAGAAGTACGCTATTAACTATTAACGTACCTGTCTCTTCCGAAACGAATGAGTACTATAGACTATCTGAGACTACCATCGACACTCCAAAGTCT
+
>>DC9>ABCCCCDCCCCCCCCCCCD=BBC?CCCCAB?B@BBC@@AB?AC?C?BBBA@@@@2@?CBCACCBC<=<3;==>>@@1@B@C>BBB<BCC@CBBBDCCBB?B@DE@C?@>ACCCCCCCCBBCBBB@C=CBDD?B@AABC?A=A?CCC?AAACCCBC?CBBAAA>AC?CBC?BBBB@<@@?;99:9:.9A?CCCCBA?>=483:@AC?B?BBDDD?BBAA?>>?A?BBB>BCCAABBBCCAABBBBCCCBBBBCBEEBBAA>@@@B?>>BBC@CD<A?99
@ATNG8:01153:05596
GATGGTAGTATCTGCACACTCTGTCCAGAAGATCAGGAACTCTAGAAGAATTCAGATTTTTAACATCGAGAGTAAACGTAAAAAGAGGTTTTACAAGACTCACGTTTAACAATATTGCAGCAGTACGCACACAATCGAAGCGCAGTAAGGATGGCTAGTGTAACTAGCAAGAATACCACGAAAGCAAGAAAAAAGAAGTACGCTATTAAACTATTAAACGTACCTGTCTCTTCCGAAACGAATGAGTACTGTATCTATGTGTGCGCTACCATCGACACTCCAAAGTCT
+
--6606---<<<<?=<9655555//2///)//5555.59><<;9874//)/)--///666'747799;:333333(//-----$---0228+88;///897/////(/477,32;5:888555995555<<=@:>><>;>>555>>>>D?C>C;CB><7:00)/00033.3=63446::::;2833,337333#/838//...666+22'2226+22'25944.44:;;=;6;1///(///599:==;://////633366///;678705555666666277/;;44
@ATNG8:01153:05615
GATGGTAGCACACGAGATCTCATCGTACTCATTCGTTTCGGAAGAGACAGGTACGTTAATAGTTAATAGCGTACTTCTTTTTCTTGCTTTCGTGGTATTCTTGCTAGTTACACTAGCCATCCTTACTGCGCTTCAATTGTGTGCGTACTGCTGCAATATTGTTAACGTGAGTCTTGTAAAACCTTCTTTTTACGTTTACTCTCGTGTTAAAAATCTGAATTCTTCTAGAGTCCTGATCTTCTGGTGTCTGATCTGTATCACTACCATCGACACTCCAAAGTCT
+
BCCD=?;DDBBABBBDCCCBBBCCBCBBBCCC@BCCD=CC@C@BBCCCCC?CCBBB?C?BACC@D?BBABBCCBB?999::.:??CBB@9ACCA?AAB>BB>BAAB@@=A?>>CBBB=BAC?C?@@@@A@@@<AA;?;?=<<???>@@>>@>><@<=>>=AA;?:>CAAAAAAA<AAAAA5A<A:??AAA/@@=??9?:::>>A<==<?AAA/A===B=B<@@;>>>D:::A<AEBB:85:<?9@@@>>>AA>==@@AA??;=A;AA>?::;>>>:>>7>;;;
@ATNG8:01155:05604
GATGGTAGCATCATGCATATCTCACCAGAAGATCAGGAACTCTAGAAGAATTCAGATTTTTAACACGAGAGTAAACGTAAAAAGAAGGTTTTACAAGACTCACGTTAACAATATTGCAGCAGTACGCACACAATCGAAGCGCAGTAAGGATGGCTAGTGTAACTAGCAAGAATACCACGAAAGCAAGAAAAAGAAGTACGCTATTAACTATTAACGTACCTGTCTCTTCCGAAACGAATGAGTACAGAGAGTACGATATGTCTACCATCGACACTCCAAAGTCT
+
BBBD?CB>BCCDCCCBCCCCFCBBB@BBB@CFCCBB?A9>>>BBAB?BB?C?CBA@?>??.??BCBABA??999,9?;;;;;';?:?5;;;6;CC@DBCBCCCCE@A?@D@DCC@CCCCCBCCCCCCCCCCC?DCCC?BCCCCCDD>B@BBB@BCCCCDBB?BCCBAA?BBA?@@::9EED>A??;>@@@@2@A>A???BBC@@<@=BA>=9=8;>@@@>ABAAACCAD?ACC>CCB?BBBCCCDBBBBBBBBBBBBCBBBA@A>:=@:;;@@?>><BB=B@?>
@ATNG8:01156:05617
GATGGTAGGCACTGCGCACACATCCCAGAAGATCAGGAACTCTAGAAGAATTCAGATTTTTAACACGAGAGTAAACGTAAAAAGAATGGTTTTACAAGACTCACGTTTAACAATATTGCAGCAGTACGCACACAATCGAAGCGCAGTAAGGATGGCTAGTGTAACTAGCAAGAATACCACGAAAGCAAGAAAAAAGAAGTTACGCTATTAACTATTAACGATACCTGTCTCTTCCGAAAACGATGAGTACACATCGTCGTGTCGTGCTACCATCGACACTCCAAAGTCT
+
<>;@?BCC>@555;>@@BBBAB<9:7;AB?C@@@;;5<9;;5556?:==7;7;@@ACCCC1;68?>>><?>788-9:;:>@:(<=1558=<<2=>>:B>;?=>:444)45:<8=;;;:AA?AABB<;;;9B@@@@CCBB?BBBCCCCGAM@B@A?@DDCDCCC?????BB?CC?AB@498>==78AA?BCBBBB)BB???>??A=>=?<B<>>>>;?;>=:;8915658:9;4975565'55555222288655585968>//0;::??@<@AAA900:--(--(....
@ATNG8:01161:05571
GATGGTAGTATAGAGCTCTACATAGTACTCATTCGTTTCGGAAGAGACAGGTACGTTAATAGTTAATAGCGTACTTCTTTTTCTTGCTTTCGTGGTATTCTTGCTAGTTACACTAGCCATCCTTACTGCGCTTCGATTGTGTGCGTACTGCTGCAATATTGTTAACGTGAGTCTTGTAAAACCTTCTTTTTACGTTTACTCTCGTGTTAAAAATCTGAATTCTTCTAGAGTTCCTGATCTTCTGGATACACTCATGTGCACCTACCATCGACACTCCAAAGTCTT
+
55;<8=BCCCCBBBA;@BCAAAAAABBBBCBB@BCCG@BB@B@CAABD@@>ACBBB?B?BBDD@C?BBBBBAA=@99::::$986;BCC>CCBA>ABC@CC@BB@=@>?BBDA>>>>;>??7;7;B@?>>>@<>>BB<BA?@@AA>>>@@>>>==8===:??:>:=A@B@>>>>7:;@@>/=5;5;=@AA/@@@AA7;;BB@??>==:::::,;///<6<7@A;@==@///7=7<<?@@@;>>?;?AAAA===A>>>>>@B;??D=A>>>ABB;;;<;;6;9661
@ATNG8:01115:05646
GATGGTAGTGTCAGTGCGCGTCGTCCAGAAGATCAGGAACTCTAGAAGAATTCAGATTTTTAACACGAGAGTAAACGTAAAAAGAAGGTTTTACAAGACTCACGTTAACAATATTGCAGCAGTACGCACACAATCGAAGCGCAGTAAGGATGGCTAGTGTAACTAGCAAGAATACCACGAAAGCAAGAAAAAGAAGTACGCTATTAACTATTAACGTACCTGTCTCTTCCGAAACGAATGAGTACTATAGACTATCTGAGACTACCATCGACACTCCAAAGTCT
+
@@@A@EDC@ABCBBCCCDCCCCCCD@BBCACCAAAD>B=@@CBCCC@CC?C@BBBBBCCC3C?BBBBCCCBBBA:?>???@@0@B=B<@AA9ABCBDCBBCCCCC?C@BC?CCB?BBBBCDCCCCCCCBBCD?BBBB?BAABCBBB>C?CBB?ABBCCAAA?ACCACC?BC?BBA>@@@@@<A@?;99888(9A<C>>>CAAA@;A;@@DD:=:=AB@@=@A???BB@B?BCC>CBB?BBBBBCBBBCBBBB@AABBBBBBBBBA?CCCBAABBBD;>=3>899
@ATNG8:01122:05653
GATGGTAGTAGTACACTAGTCATACCAGAAGATCAGGAACTCTAGAAGAATTCAGATTTTAACACGAGAGTAACGTAAAAAGAAGGTTTTACAAGACTCACGTAACAATACTGGCAGCAGTACGCACACAATCGAAGCGCAGTAAGGATGGCTAGTGTAACTAGCAAGAATACCACGAAAGCAGAAAAAAGAAGTACGCTATTAACTATTAACGTACCTGTCTCTTCCGAAACGAATGAGTACTGTATCTATGTGTGCGCTACCATCGACACTCCAAAGTCT
+
--55169:<:<<656;===>>;;;:5:@A=?ABB9:29.5556<:<5?<;>3==9;999*438<9894433313:999:9(9949.555&5<<49?995/////)/;5--///)/77::;;;666<@BBC@C@@?@BAAACBBB=@9<00*0://0;A@<?>?=47039,3392878:;2:////////#/8399:<::77;388899;2;69:;;;<@@;99@@;=7==>79;=?>;:==B789@A=;<><<8888>7977837756622255+22'3933
@ATNG8:01124:05634
GATGGTAGCGCATATCAGCGCAGCCCAGAAGATCAGGAACTCTAGAAGAATTCAGATTTTTAACACGAGAGTAAACGTAAAAAGAAGGTTTTACAAGACTCACGTTAACAATATTGCAGCAGTACGCACACTATCGAAGCGCAGTAAGGATGGCTAGTGTAACTAGCAAGAATACCACGAAAGCAAGAAAAAGAAGTACGCTATTAACTATTAACGTACCTGTCTCTTCCGAAACGAATGAGTACGATGAGAGAGCTCTCTCTACCATCGACACTCCAAAGTCT
+
AACC@F96<BCBABACBCCCBBBCC=BBC@BCCBCC?C?BBCDCCC?CC?C?BBBBBBBB5@?BBBBBCCCDDD=BA:9999*9C>D<BBB9BCC>BBCCCCCBB@C@BB@BCC@BBCBCBBBCCCBBCCCCCCCCC?BBDCCCCB@C?CBA?BDCCBBBC?CCBBBC?CC?BAB?BBBB@<AA@<@BBBB3BB@B>>>BBBBC?B?BBBC>A>ABCBB>BB@@ACCAD?BAE=CBB?BCBBBCBBB?==CBBBBBBBABB@AAA?BBBBBAA>>>=DD>C>>>
@ATNG8:01127:05662
GATGGTAGGCACTGCGCACACATCCCAGAAGATCAGGAACTCTAGAAGAATTCAGATTTTTAACACGAGAGTAAACGTAAAAAGAAGGTTTTACAAGACTCACGTTAACAATATTGCAGCAGTACGCACACAATCGAAGCGCAGTAAGGATGGCTAGTGTAACTAGCAAGAATACCACGAAAGCAAGAAAAAGAAGTACGCTATTAACTATTAACGTACCTGTCTCTTCCGAAACGAATGAGTACACATCGTCGTGTCGTCTACCATCGACACTCCAAAGTCT
+
CD@@>BBB?BCBBBDC@AACBDCCC>CCC@BBBEBB>A@CCDCCBB?BC@C@CCCAAAAA2A@CCBBCCBB???9=@:::::*;B>C?BBB=CFIACCCCDCCCC?B@CC@BBC?CBCBCCCCCCCCCCBBC@CCBA=CBBC@@@A?B@BBC?AAADDCBA?BBBBBB?BB?999799AAA=BBB?BDDDC/BB@D888BBB??9<9=>@C=B=C@CBB?AB@@@BB@B?AAF@E??>?BBBBCCCCB???8999@@????AAA@DFBBBBBB>A=@@9B?:9
@ATNG8:01128:05628
GATGGTAGCTCTGCTCTGACTCCGTACTCATTCGTTTCGGAAGAGACAGGTACGTTAATAGTTAATAGCGTACTTCTTTTTCTTGCTTTCGTGGTATTCTTGCTAGTTACACTAGCCATCCTTACTGCGCTTCGATTGTGTGCGTACTGCTGCAATATTGTTAACGTGAGTCTTGTAAAACCTTCTTTTTACGTTTACTCTCGTGTTAAAAATCTGAATTCTTCTAGAGTTCCTGATCTTCTGGGTGCGCTACAGTCTCTCTACCATCGACACTCCAAAGTCT
+
CCCD@CCCC@BBDCCCCCCCCEACCCCCBBC?BCCD:@@?C@BBBBCA@>@CCCC>A>ABAB>B?BBBBBBBBB?ACCCC2A@<@AAC;@@@A>AAB?BC=778BBC@BBCCCAAA:A?A:>:>>>><;;;;A@@>9@A?@@>@?@?C??????:>@@<AA;A=AAAAACAAA8>??DD2?:><AAAAA/A<=>D:?777::A>>>;>@@@/@??@B<B<AA;A@@@@@@:=:<?A@A@<@@AA:>>>A??@@@@AAAAAA@@@<@88:AAA@>?;>C7@<>8
@ATNG8:01129:05624
GATGGTAGCTATACGTATATCTATGTACTCATTCGTTTCGGAAGAGACAGGTACGTTAATAGTTAATAGCGTACTTCTTTTTCTTAGCTTTCGTGGTATTCTTGCTAGTTACACTAGCCATCCTTACTGCGCTTCGATTGTGTGCGTACTGCTGCAATATTGTTAACGTGAGTCTTGTAAAACCTTCTTTTTACGTTTAACTCTCGTGTTAAAAATCTGAATTCTTCTAGAGTTCCTGATCTTCTGGGATGTGTGCGCAGTGCCTACCATCGACACTCCAAAGTCT
+
:;@C?BBB@@;AB@B;BCCCBBB?;;@ACCCB?BFFF?CCAD@;;;CCCDACBBAB>A=@>>?2:59<<>=@>9=;66666'68(/////(/:884::>=AB79:<?;?7BBBBBBBB@BB@=@;?9<<<<<=:>@@@<???@A@@>>>ACA@>==5;;;:>>;@<==>>>>?==488::;/;:?5;;>>>.==<<;*/)/6///989=/////'////;6=4>>=A;;;???<@<A>>===<==@@2;///===@@???@@A<@?B<=>=???;;;B=@A9>>:=
@ATNG8:01131:05627
GATGGTAGTGATACAGATCAGACACCAGAAGATCAGGAACTCTAGAAGAATTCAGATTTTTAACACGAGAGTAAACGTAAAAAGAAGGTTTTACAAGACTCACGTTAACAATATTGCAGCAGTACGCACACAATCGAAGCGCAGTAAGGATGGCTAGTGTAACTAGCAAGAATACCACGAAAGCAAGAAAAAGAAGTACGCTATTAACTATTAACGTACCTGTCTCTTCCGAAACGAATGAGTACGATGAGATCTCGTGTGCTACCATCGACACTCCAAAGTCT
+
>>B>@CCCCCCABAABCCCDABBCD@CCC@DCCCCC?C?CAAABBB>AA?C@DDBBBCDC2C?ABA?@BBCBBA8<>9:::;*;B>B<AA@9@CB@CBBBCCCA@=@@BB?CCC@CBBACCCCCCCCCCCCB?CCBB@BBCBBBBC?C@BCC?BBBDBCCC?CCAAAA?CC@?>>788BBD>A??8<<<=?.?A>BBBBBBCCC?><>?AA6;6;=B@@=@BAAACB@B?BCC=CCC?CAAABBBBBBBACDDDAAABB>@@@BB;AA@@>>>ABB6::0??9:
@ATNG8:01135:05644
GATGTAGAGAGACTGTAGCGCACCCAGAAGATCAGGAACTCTAGAAGAATTCAGATTTTTAATCACGAGAGTAAACGTAAAAAGAAGGTTTTACAAGACTCACGTTAACAATATTGCAGCAGTACGCACACAATCGAAGCGCAGTAAGGATGGCTAGTGTAACTAGCAAGAATAACCACGAAAGCAAGAAAAAAGAAGTACGCTATTAACTATTAACGTACCTGTCTCTTCCGAAACGAATGAGTACGTGTGCGACGTGTCTCCTACCATCGACACTCCAAAGTCT
+
;5CC=@ABB@@@CB@AABBBA;;;,9957<9;6668=:>>>>=AA>@@5:5:@::;;;;)7*//6//38;333:17345:::(5526:@?@2=AA,0/00/99;>:>96605:A>BBCCCCCBCBBBB@;;0:=B00+/9768;::7=60/96///;;87:>;::99606;6//*0*00077)8==<998877#3;43348=9=>=:9:9266:@=AADCB?CBAAABB?@=@@@8>00)/=;;?B>>>>@@A??=755::6818<<7978//..322-28-3...
@ATNG8:01136:05659
GATGGTAGTCTCAGATAGTCTATAGTACTCATTCGTTTCGGAAGAGACAGGTACGTTAATAGTTAATAGCGTACTTCTTTTTCTTGCTTTCGTGGTATTCTTGCTAGTTACACTAGCCATCCTTACTGCGCTTCGATTGTGTGCGTACTGCTGCAATAATTGTTAATCGTGAGTCTTGTAAAACCTTCTTTTACGTTTACTCTCGTGTTAAAAATCTGGAATTCTTCTAGAGTTCCTGATCTTCTGGGTGTATCAGCGAGTATCTACCATCGACACTCCAAAGTCT
+
A;:99==BBBBBBCBBCGCCCAA;:6;;?@AA?BAAA<BC?B?B@@>=B>:B==<@4:2;944.5055>=<<===.4:=>?,?@<>>CB;;99916>>7>B769>>>A799BABA00,0=>+0,0>>@CBBB?BA?@?AAA@BAA=>==;..---(--(-088)/)/4444:::::7:9999&5.555555&5599@066?966<::>)0///$-,,,(,(,,27069=<<;<7;7;;;<<;5:455)5559=?>999999;;;;<<8<;;?>=?=<<29:,:?@@
@ATNG8:01141:05658
GATGGTAGATACTCGCTGATACACCAGAAGATCAGGAACTCTAGAAGAATTCAGATTTTTAACACGAGAGTAACGTAAAAAGAAGGTTTTACAAGACTCACGTTAACAATATTGCAGCAGTACGCACACAATCGAAGCGCAGTAAGGATGGCTAGTGTAACTAGCAAGAATACCACGAAAGCAAGAAAAAGAAGTACGCTATTAACTATTAACGTACCTGTCTCTTCCGAAACGAATGAGTACTATAGACTATCTGAGACTACCATCGACACTCCAAAGTCT
+
<<;C?C?A@C;95;;9955/77//)//:279<<>C@C@<@@898A?BC>A;99787999(98?=?A>>@>00+/8/////$4;7;5;;;1;?D@@AAB@@@;>:>;?@<BCC?@ABBBCCCCECBCCCBB?BCCC?AABBBBBB=A>B@@=ACCBBDBA@BBCBBB?BB@BBB?BBBBB=AAA>ADHGD3BB?BBBBBAAAA<A<@@@@<>8<?A@@=@BBAACC?A@BAA<ABB@BABEDFB999A977??9:;<;;:====7====;;;BBB>BC>CCBB
@ATNG8:01150:05625
GATGGTAGCATCATGCATATCTCACCAGAAGATCAGGAACTCTAGAAGAATTCAGATTTTTAACACGAGAGTAAACGTAAAAAGATGGTTTTACAAGACTCACGTTAACAATATTGCAGCAGTACGCACACAATCGAAGCGCAGTAAGGATGGCTAGTGTAACTAGCAAGAATACCACGAAAGCAAGAAAAAGAAGTACGCTATTAACTATTAACGTACCTGTCTCTTCCGAAACGAATGAGTACCTCTCAGACGCTCGTCCTACCATCGACACTCCAAAGTCT
+
AACC?CBBBBBBCCCCCCCCBCCCD@CDD?CDCCBB@B@CBCCCAA=AC@C?CCCBCCCC1C?AABABCCCCCC=CCCCCCC5CCBB?BBB;BCC@EAAACBFBB>A@CC?CCC?CBABCCCCDDDEE@@@CACEBB?BCCDBCCB?C@CBB?BCCCBCCC?CCABCA?BB>BBB=@@CCC=A9848AABB3BC?CA@@CBBBB?@<@ABB7;7;ABBB@CCBBABA=?=?BB=BAA>BCECCCC?AAACCCCBBBBBB@@=@>>8=>>>>@>?@@9>?79999
@ATNG8:01160:05629
GATGGTAGTGATACAGATCAGACACCAGAAGATCAGGAACTCTAGAAGAATTCAGATTTTTAACACGAGAGTAAACGTAAAAAGAGGGTTTTACAAGACTCACGTTAACAATATTGCAGCAGTACGCACACAATCGAAGCGCAGTAAGGATGGCTAGTGTAACTAGCAAGAATACCACGAAAGCAAGAAAAAAGAAGTACTGCTATTAACTATTAACGTACCTGTCTCTTCCGAAACGAATGAGTACCTCTCAGACGCTCGTCCTACCATCGACACTCCAAAGCTCT
+
559@.44@944455<<<<<<<@@>>:>>A25555<;7<7:::555=8<;:=733------$-(-----37887:18344:::':445/5@@0;;>9=<;???@::69;?@666A;>>BBB;:;BAA;;;:>>9CCB>;B<<<<<A@?B7;;;69>>::;;?=AABBBB5587>7757?>AB87434::>:>>'>;66:9///978815/522249455;77.3;;9:55.5057=39996:::55596;>>>>>55577;9996;55.5777::9://(/81///77
@ATNG8:01160:05648
GATGGTAGATACTCGCTGATACACCCAGAAGATCAGGAACTCTATAAGAATTCAGAATTTTTAACATCGAGAGTAAACGTAAAAAGAAGGTTTTACAAGACTCACGTTAACAATATTGCAGCAGTACTCACACAATCGAAGCGCAGTAAGGATGGCTAGTGTAACTAGCAAGAAATACCACGAAAGCAAGAAAAAAGAAGTACGCTATTAACTATTAACGTACCTGTCTCTTCCGAAACGAATGAGTACACACTCTCATATGACACTACCATCGACACTCCAAAGTCT
+
::=>?BB=BGBC=666;>66665<;4;;;5;;9944.4.444444<8;;9=7:=//+/>>>'/*////6////889299:::::+:;38,333&3391783337722+2,27488827666=<<>>>=@=@@00,0<00+9;;;;837158<;@?B996B==B@A@A?9:3998*7=94;=333,3;;1333333#33,39=;;888;03/2655.5.56:<;5???;:=C>B8:>B;=>>=978AABBBBBBBBBBAAA>BBBBCCCC?BBBAAAAA?A2::,0==0
@ATNG8:01161:05622
GATGTAGAGAGACTGTAGCTCACCCAGAAGATCAGGAACTCTAGAAGAATTCAGATTTTTAACACGAGAGTAAACGTAAAAAGAAGGTTTTACAAGACTCACGTTAACAATATTGCAGCAGTACGCACACAATCGAAGCGCAGTAAGGATGGCTAGTGTAACTAGCAAGAATACCACGAAAGCAAGAAAAAGAAGTACGCTATTAACTATTAACGTACCTGTCTCTTCCGAAACGAATGAGTACGATGAGATCTCGTGTGCTACCATCGACACTCCAAAAGTCT
+
<<<@BB>?@@CCCCEECCDCGCEC>B?@<@ABBCC@C@CCCCCBD?BB:C?DBBCCCCB1B=AA8:5;@?BBB9<<44444$9?;;.999&9>>:;CAAACDBB=@=;;7;BB=AACCCCCCCDBBBCCDC?CD@@>@;::AA::7;@CCC?BCBBAACB@DCCBBB>BB?BBB577??@8????BBBBB39:79BB?>>>>C1837<AA2:68=AAA?AA@BA??<?<???6===6<>>ABBAAA???CC@>888;;;BC>>><@@??:;:<;;-888(9999
@ATNG8:01121:05684
GATGGTAGTGTCATATGAGAGTGTGTACTCATTCGTTTCGGAAGAGACAGGTACGTTAATAGTTAATAGCGTACTTCTTTTTCTTGCTTTCGTGGTATTCTTGCTAGTTACACTAGCCTTCCTTACTGCGCTTCGATTGTGTGCGTACTGCTGCAATATTGTTAACGTGAGTCTTGTAAAACCTTCTTTTACGTTTACTCTCGTGTTAAAAATCTGAATTCTTCTAGAGTTCCTGATCTTCTGGTCTACTACACTGTACTCTACCATCGACACTCCAAAGTCT
+
8888;878=<555=<@@A>CACBDBB;99B@@;@>??8>A;@;@A@@=;<.:@@;;668@<?J@A?BDDCC@@9;9;@@<@)5904:;;2=<95.59:45?466=;;;?<ACEC@BA?A=A@E9;;BCCCCD@CCDC@CAAAAA000==<=<0008;//)/7274:5566==?@7;;@@@2@AC=9::;.9====5?9:9@A??@@9===>,>>>992599>;@@@@@?>;@<@A@CAA>A;;5;@AA@BABA;;;;A@@@@BA>;;;;@@@BCB?BD9@:9:
@ATNG8:01122:05670
GATGGTAGCACGAGTCACTCATATCAGAAGATAGAACTCTAGAAGAATTCAGATTTTTAACACGAGAGTAAACGTAAAAAGAAGGTTTTACAAGACTCACGTTAACAATATTGCAGCAGTACGCACACAATCGAAGCGCAGTAAGGATGGCTAGTGTAACTAGCAAGAATACCACGAAAGCAAGAAAAAGAAGTACGCTATTAACTATTAACGTACCTGTCTCTTCCGAAACGAATGAGTACTGCGTCTCACTCTCGCCTACCATCGACACTCCAAAGTCT
+
BBBB@CCC>?AA@DDCCCCCBBBCCCCC?BBCCCD@BCCDDCC@CD@C@CCD;;:::*:>ABCBAABBBB@9??98777)9@;>:?=>3?BC@CB@BBBBBB?B??><>BB?BBDAA@::=AAAAAA==:=>>C:>;<<ABBA8<8=>B?BBBAAB?><>BBBCB?BB?BCC@CC>??8??=9?@@@A2AA=ABB>>;@@?594:?==;><<<:;;;>CBB>>>=D>???9@BB@BBBB999@AAB??>AA?:;A@@@;@?A<AA@@>AAADD:==8?>>@
@ATNG8:01128:05672
GATGGTAGCTCGCTGATGATATCTCCAGAAGATCAGGAACTCTAGAAGAATTCAGATTTTTAACACGAGAGTAAACGTAAAAAGAAGGTTTTACAAGACTCACGTTAACAATATTGCAGCAGTACGCACACAATCGAAGCGCAGTAAGGATGGCTAGTGTAACTAGCAAGAATACCACGAAAGCAAGAAAAAGAAGTACGCTATTAACTATTAACGTACCTGTCTCTTCCGAAACGAATGAGTACGTGTGACGTACGTGAGCTACCATCGACACTCCAAAGTCT
+
4444.4:::::>;5;:>;;<BAB;<29::.55<9;;7<8554:?99.43-3633333333$3-3;==>><<::9/;;:;;;;$9;7;2555&5::7<A>BCBA@@;@<@@=@BB@BBBCBBBCFCCCDHCCC?B;<<?AAABACAB<@=A@@=@BCCABAB@EDBBBA?CC?CBB?BBBAA;>>>;?BBBB3BB@BCC?@?@>>:><>>AA<?<?ABBB?BBCBB@A=A<??A=A::79@@ABBBAAABBBEBAACCDC@>>B8859CCDBBBBBB?@B:AAAA
@ATNG8:01132:05703
GATGGTAGCGCACACATAGATACAGTACTCATTCGTTTCGGAAGAGACAGGTACGTTAATAGTTAATAGCGTACTTCTTTTTCTTGCTTTCGTGGTATTCTTGCTAGTTACACTAGCCATCCTTACTGCGCTTCGATTGTGTGCGTACTGCTGCAATATTGTTAACGTGAGTCTTGTAAAACCTTCTTTTTACGTTTACTCTCGTGTTAAAAATCTGAATTCTTCTAGAGTTCCTGATCTTCTGGTCTACTACACTGTACTCTACCATCGACACTCCAAAGTCT
+
99:;<AA?BBCBBBGCCBBBAA:96;<;;;>D@BCBB=AA:?7@<>>?CC@CBBCC=@>@CBB?C;;:BBAAA;;7;ACCC5A@?AAAB<A@9=296525<:;;=@<@=999@>>=A=@9:6;<??A@;9:B?BADC@CCCCCCBBBBBBCCCBE@A@@?@@7;7<C@A@@A@@>@;;;;.;5;=ABBBB5BBCCC6;;;;:9E>=?2:999'5995515;@?499>>999:>5>@@499299949BCBBBBCB@BBB:9:@@AB?@@@@ABCCCD=??:@A@@
@ATNG8:01132:05706
GATGGTAGCGCACACATAGATACAGTACTCATTCGTTTCGGAAGAGACAGGTACGTTAATAGTTAATAGCGCACTTCTTTTTTCTTGCGTTCGTGGTATTCTTGCTAGTTACACTAGCCATCCTTACTGCGCTTCGATTGTGTGCGTACTGCTGCAATATTGTTAACGTGAGTCTTGTAAAACCTTCTTTTTACGTTTACTCTCGTGTTAAAAATCTGAATTCTTCTAGAGTTCCTGATCTTCTGGAGATACACATGATACTCTACCATCGACACTCCAAAGTCT
+
@ADD@D@BACCCDCCCCCECCCCBBBBBBB@@??BBD>BB@BABBBGCCC@BBCBB@B?CBBC@E@CCBCBBBAB>;;:;:;%;;5;A@?;?CAA@CCB?BB>AABBCF?CBCFDDDD=@@D@D@DCCCAABCACCDD?BBBBDBCCCCBBBBCCC?EBB=996:=BD???CFBB@BBBBB:A=?;::9:9):AA@A>BBBBCCC@@@ACCCC5CBBCB@B@DC@CCCCCAA?AACGCCCC@BBA>@ACCCDCBCCCBBBBBBDDD@AABBBBBCCC?BB<CCBB
@ATNG8:01133:05685
GATGGTAGCTCTGCTCTGACTCTCGTACTCATTCGTTTCGGAAGAGACAGGTACGTTTAATAGTTAATAGTCGTACTTCTTTTTCTTGCTTTCGTGGTATTCTTAGCTAGTTACACTAGCCATCCTACTGCGCTTCGATTGTGTGCGTACTGCTGCAATATTGTTAACGTGAGTCTTGTAAAAACCTTCTTTTTACGTTTACTCTCGTGTTAAAAATCTGAATTCTTCTAGAGTTCCTGATCTTCTGGGCTGCGCTGATATGCGCTACCATCGACACTCCAAAAGTCT
+
<<<>9===<5555999<=BBCBC;;6<<<<<=85448044.4.499;?@@9=<>955)58><<=8<87////7//5;755555$54.4455)5;55.5;9477)///777;69;;/0/--(--8(--7;79;;<7<<<>9>>>>BAABA;;:000<<*0--377(-(///5599:;5:55555$57>7<<@@@+66=>>6>@>;;;<55549999(99://)/2775<:=<<::.4.5::=>>:==?>4;;666<<<=;;;<666;;;6;;;==<<:98.444&4445
@ATNG8:01134:05718
GATGGTAGCACGACACGACGATGTGTACTCATTCGTTTCGGAAGAGACAGGTACGTTAATAGTTAATAGCGTACTTCTTTTTCTTGCTTTCGTGGTATTCTTGCTAGTTACACTAGCCATCCTTACTGCGCTTCGATTGTGTGCGTACTGCTGCAATATTGTTAACGTGAGTCTTGTAAAACCTTCTTTTTACGTTTTACTCTCGTGTTAAAAATCTGAATTCTTCTAGAGTTCCTGATCTTCTGGGTCTCTCTCTCACCACTACCATCGACACTCCAAAGTCT
+
;;@B;@@;??;<>C=BBBBB@BA@9666;ABB?CCBB;AA<A=@@CCCCC?95:99058=<=B?B>@@@CCCCAA>ABDAB3BC?CA@A:@::9398?>@@>@BAAAA<????BABB?@?99=.52585=>>;>;;=588A<<<?==::9=;<=@<>>><@A;@<@888AB@@@==<<==1<9?=?ABAC.;:6678(6999=;;///5;9;9)55:<96<;;:5:>>;555;>97757//(/566,3355556555772676774:::555;A:866<499=/
@ATNG8:01136:05693
GATGGTAGTATCTGCACACTCTGTCCAGAAGATCAGGAACTCGTAAGAAGAATTCAGATTTTTAACATCGAGAGTAAACGATAAAAAAGAAGGGTTTTTACAAAGACTTCACGTTTAACAATATTGCAGCAGTACGCACACAATCGAAGCGCAGTAAGGATGGCTAGTGTAACTAGCAAGAATACCACGAAAGCAAGAAAAAAGAAGTACGCTATTAACTATTAACGTACCTGTCTCTTCCGAAACGAATGAGTACACACTCTCATATGACACTACCATCGACACTCCAAAGTCT
+
445<8=BCBC@A@<<>===@?BBCI@CCEACBB;;920+.8.---(-838816133333333$3-339;33333666.6////;;::%//(//(3888'3///(/6//(/6355=-3.33.3//).889=BBCCCBBBCCDC@BBAA=A@@?@??B@C@CBC?BBBCCCED@::;@@??BB?BBB399999+37720@@@@@(@@=000:?A@@@<@<@>>><?<>@CBB?BCBBBAE@D>AAD=BBC=??BBBBBBBBBCBBBACCCCAA@AAAA@CCC>>?BBAA>AC>A9:9
@ATNG8:01143:05690
GATGGTAGTCTCAGATAGTCTATAGTACTCATTCGTTTCGGAAGAGACAGGTACGTTAATAGTTAATAGCGTACTTCTTTTTCTTGCTTTCGTGGTATTCTTGCTAGTTACACTAGCCATCCTTACTGCGCTTCGATTGTGTGCGTACTGCTGCAATATTGTTAACGTGAGTCTTGTAAAACCTTCTTTTTTACGTTTACTCTCGTGTTAAAAATCTGAATTCTTCTAGAGTTCCTGATCTTCTGGGTCTCTCTCTCACGCACTACCATCGACACTCCAAAGTCT
+
CCBB?BBCCBBBCCCCCBBCCCCCCCCBCDCB@BBBD>FD@D?CDCCDCB?BCDDC@C>BBCC@C@CCBBBCCCD=@@DDD3CC>A@CD>DDAA?ACC@CC?A@ABBB?BBCCCCDD@BBB?C@DBCBCCAA?ACBB?CBBBCCDCCCCCCCCAA?BBD@CC?B?BBCBBBCCCACCCCC;CDF@CBDCCC*CDDCF>AADDDDDBBB?BBBB5BBABD;:9:C@CBBBBCB@C@CCCCCC?BBCC>BBBBBBACCCBB@@@CBBB?BCCCCCCCCD?BB<BBBA
@ATNG8:01115:05746
GATGGTAGACATATCGTACTCTCTGTACTCATTCGTTTCGGAAGAGACAGGTACGTTAATAGTTAATAGCGTACTTCTTTTTCTTGCTTTCGTGGTATTCTTGCTAGTTACACTAGCCATCCTTACTGCGCTTCGATTGTGCGCGTACTGCTGCAATATTGTTAACGTGAGTCTTGTAAAACCTTCTTTTTACGTTTACTCTCGTGTTAAAAATCTGAATTCTTCTAGAGTTCCTGATCTTCTGGGCAGACTCTCACACGCCTACCATGACACTCCAAAGTCTATCAC
+
AAAB?BBCCCCBBBDEDDDCC:;;99=><B00*0@@>9?C;;;;DC@<AF?BB@@@>B@BBBB8B747@A??B;@7;;===+8738333(37776=88:=E<??BCBB?BEBAAAAD=A>?;?=A567@@@A<@???=AAAA???@>>>AAA>>>=???:>=:>:>>>??A>>><@????2?:>5::>>?/==8;=1999///::9==AAAA/@@@@B:>:8808>>>;;;;?<AAB===,//6707776;;A>>>AAA>><;;;<AAA;;;A=>5::3;922,,(((
@ATNG8:01117:05729
GATGGTAGAGTATCATGTGTATCTCCAGAAGATCAGGAACTCTAGAAGAATTCAGATTTTTAACACGAGAGTAAACGTAAAAAGAAGGTTTTACAAGACTCACGTTAACAATATTGCAGCAGTACGCACACAATCGAAGCGCAGTAAGGATGGCTAGTGTAACTAGCAAGAATACCACGAAAAGCAAGAAAAAGAAGTACGCTATTAACTATTAACGTACCTGTCTCTTCCGAAACGAATGAGTACGAGAGAGCACACGTGTCTACCATCGACACTCCAAAGTCT
+
4444.44<=BBC>;;666><:5559.5996455;;;7<9;ACCBCB?CC?B@CCC@@@??0@;BBBBBCCCECE?CCAAAAA1AG@C@BCB<BCCAA@ABBAA;;:;AKE@DAB?BBCCCCBCBCCCBBACC=@@@@=@ABCAA;;6;?BA@?AECCCCBC@CCCCCB@BB>???<@@:999+99929@>>@.=?8?BBBCCCDD999:AB@1818@AAA<AB;;;BBAE@CDD?CCA?ABBBBBBBBBBB@A@BBBBBBB>>>AA>?>>>899@@@<@@8@000
@ATNG8:01118:05722
GATGGTAGTAGTACACTAGTCATACCAGAAGATCAGGAACTCTATAAGAATTCAGATTTTTAACACGAGAGTAAACGTAAAAAGAAGGTTTTACAAGACTCACGTTAACAATATTGCAGCAGTACGCACACAATCGAAGCGCAGTAAGGATGGCTAGTGTAACTAGCAAGAATACCACGAAAGCAAGAAAAAGAAGTACGCTATTAACTATCAACGTACCTGTCTCTTCCGAAACGAATGAGTACGAGAGAGCACACGTGTCTACCATCGACACTCCAAAGTCT
+
AC@@>AAB@BA;<CB@CFCCCA@@><@@@<@C@@@@<@<AAABB@@<@A<@@BBA@@@@@0@>ABEABBDA???9=@;;;;;.;E@C8;;;6;CC@CEBCDDCCB?B?BB@BBB?BABABCCCCBBCCCCCC?CCDD<??BB@AAC>B?BAA?ACBBCCCC?AACAAA>AC>??B>@@???8?AA=?????.?A>B:99BCBBB7:7:=>>7718>:::=@===>>>:=:;;;1;;;5;>>>?>>@@@AA=>=AA??>?@???AA<A:::===@>A<AA:A;::
@ATNG8:01119:05723
GATGGTAGTATATCGGTCGCTATCAGAAGATCAGGAACTCTAGAAGAATTCAGATTTTTAACACGAGAGTAAACGTAAAAAGAAGGTTTTACAAGACTCACGTTAACAATATTGCAGCAGTACGCACACAATCGAAGCGCAGTAAGGATGGCTAGTGTAACTAGCTAGAATACCACGAAAGCAAGAAAAAGAAGTACGCTATTAACTATTAACGTACCTGTCTCTTCCGAAACGAATGAGTACGTGTGACGTACGTGAGCTACCATCGACACTCCAAAGTCT
+
55<<9=CBBCCCC@A@@CDCBBBDBBB?CCCC@@=A>BCCCCCB?BB?B@CBB???>?1??BBCAAACCCCC>BCBCBBB5BC@D@CCC;CAA=AAAABBB@A?AACC@CCC?BA@@BDCCECCCCCCBB?BBBC>A@AABBAA<@=@CC?BBBCBBBB@CBBBBDDAA>AAA<>>999,9@@;::999(9A?B??;AAA??3838>AB;><>AB@@=@B??@CB?C@BAA9A995:AABBBBBBBAAABBBBBBBBBBBAAA?BCABBAB>@A177)9998
@ATNG8:01119:05748
GATGGTAGCACGACACGACGATGTGTACTCATTCGTTTCGGAAGAGACAGGTACGTTAATAGTTAATAGCGTACTTCTTTTTCTTGCTTTCGTGGTATTCTTGCTAGTTACACTAGCCATCCTTACTGCGCTTCGATTGTGTGCGTACTGCTGCAATATTGTTAACGTGAGTCTTGTAAAACCTTCTTTTTACGTTTACTCTCGTGTTAAAAATCTGAATTCTTCTAGAGTTCCTGATCTTCTGGAGATATCATCAGCGAGCTACCATCGACACTCCAAAGTCT
+
//9868<6<;//////:==<<659959@BCBB?A<<;0;C=A=ACCCCBD@CCBBB@C@CCBC@C?BABBCCA?@698777'394?@AA9@::99>==<AB<=>ABA@=ABBBBBBC?BB@<@;@@>>>@>=:=B>>;>@@==>A>>>B?>>>>A=??@:>>=A=AA@@@AA@@<?>>==2=1617AAAA/@?=>>6:;BC????==8=>>>/>;;;A=@=@@<BB>>=>==C<@>@===-//61666<@@DCAAAB=>>?@>>>=A??:::?===;>@8@>>9
@ATNG8:01122:05737
GATGGTAGAGTATCATGTGTATCTCCAGAAGATCAGGAACTCTAGAAGAATTCAGATTTTTAACACGAGAGTAAACGTAAAAAGAAGGTTTTACAAGACTCACGTTAACAATATTGCAGCTGTACGCACACAATCGAAGCGCAGTAAGGATGGCTAGTGTAACTAGCAAGAATACCACGAAAAGCAAGAAAAAAGAAGTACGCTATTAACTATTAACGTACCTGTCTCTTCCAGAAACGAATGAGTAACACATCGTCGTGTCGTGCTACCATCGACACTCCAAAGTCT
+
BABCACB;;;=====@66:CCC?AA:;;C?A@>>9;6;<@@BBBBB@BCAG@BCC;;::;';;@@BAA;BB@@A8AA;;:::$:E=A?BAA4A@@<@AAAA@@@@;?=@A=ABC?ABBBCAA??@@CBBCAA?ABBB9::BBB?@?;A;:;57<?;;?CCC?BB???@=?@>@BC<??BAA>0?8923888;;&7:388=977;::+0+/89<1817?;>:7@@@=>==<>*//88/8//)-69//-(-7--/:///;;D555::<9957<<;;:BB?G>9;;5?449
@ATNG8:01127:05756
GATGGTAGCGCACACATAGATACAGTACTCATTCGTTTCGGAAGAGACAGGTACGTTAATAGTTAATAGCGTACTTCTTTTTCTTGCTTTCGTGGTATTCTTGCTAGTTACACTAGCCATCCTTACTGCGCTTCGATTGTGTGCGTACTGCTGCAATATTGTTAACGTGAGTCTTGTAAAACCTTCTTTTACGTTTACTCTCGTGTTAAAATCTGAATTCTTCTAGAGTTCCTGATCTTCTGGACAGAGTGTGCAGATACTACCATCGACACTCCAAAGTCT
+
45::7<A?ADHDCCCCCCFCCCCCCCBBBGCB?A@@@<@D@LABBCBBBD@BBBBB8;5:A;94;59?=>699AC>@@@A@,@B7;;CC>BCBB?BAB>;<7:;BBCFABAADMFBB@BBC?C?AABBBBBB?BDBB@CCCCCCBBBCBABAB@?;>;;800,0,0>BCCCC@@=@;;;;.;5;5;BDD.;;;;;0;BCABBBB@@2999-9??@@:><;;6;BCCCCC@B@BEDCCC@FBCACFCCDCCBBCBBCCCCCBBB@BBBCCCCBCB?BB=B@@@
@ATNG8:01128:05724
GATGGTAGCGCGACGAGCGTAGACCCAGAAGATCAGGAACTCTAGAAGAATTCAGATTTTTAACACGAGAGTAAACGTAAAAAGAAGGTTTTACAAGACTCACGTTAACAATATTGCAGCAGTACGCACACAATCGAAGCGCAGTAAGGATGGCTAGTGTAACTAGCAAGAATACCACGAAAGCAAGAAAAAAGAAGTACGCTATTAACTATTAACGTACCTGTCTCTTCCGAAACGAATGAGTACGAGAGTCAGAGCAGAGCTACATCGACACTCCAAAGTCT
+
AAAC@CABACCCCBBBCCCCBCCCC=CCD?BBBCBC?C?AABABCCABB?B?BDC@@A@@2@?CCA@@BBBCCC9A@;;::9*;D=A5;;;*:@B@?B@CFIDCB@B@BB>AAC?BBCCCCCCEECDBBB994:B@@<@@AACDBB?D@CA@>@A@@@AAA@CBBBBD@AA>AAA<@@98827888779999%9<9<98:CAABC;@<>>==8<7<:?@?=??999BB@CACCD;BBC?BCBBBB???AABABCBAA@CBBACAAAAAB@>>=??>188)9==@
@ATNG8:01131:05731
GATGGTAGAGTACAGTGTAGTAGACCAGAAGATCAGGAACTCTAGAAGAATTCAGATTTTTAACACGAGAGTAAACGTAAAAAGAAGGTTTTACAAGACTCACGTTAACAATATTGCAGCAGTACGCACACAATCGAAGCGCAGTAAGGATGGCTAGTGTAACTAGCAAGAATACCACGAAAAGCAAGAAAAAAGAAGTACGCTATTAACTATTAACGTACCTGTCTCTTCCGAAACGAATGTGTACTGTATCTATGTGTGCGCTACCATCGACACTCCAAAGTCT
+
<=>A@BBBCCCBCCCCCCHIIGGBB@BDC@CCDBBB<@;@ABABCF?BB?B?BC@?????.?<@ABBBBCCCCE>BA;;;;;*;A=A<AAA7ACC@BDBBBBB;;:;?BB?BAA>ABBCCBBCCBBDCBBBC@CE@@>@AA@BA995;?C@@?ACCDDCCCABBBCBA?>><?CA<?>7777(7;;58999::%:>;<@BBCB@@A78788==1838AAAA?AAAAAAA?C?AA@;@::5:CCBCACDCBBBBBBBBBBAAADD>;;6;??==>>===089*9=99
@ATNG8:01160:05733
GATGGTAGACACGTGTGCTCTCTCGTACTCATTCGTTTCGGAAGAGACAGGTACGTTAATAGTTAATAGCGTACTTCTTTTTCTTGCTTTCGTGGTATTTCTTTGCTTAGTTACACTAGCCATCCTTACTGCGCTTCGATTGTGTGCGTACTGCTGCAATATTGTTAACGTGAGTCTTGTAAAACCTTTCTTTTTACGTTTACTCTCGTGTTAAAAATCTGAATTCTTCTAGAGTTCCTGATCTTCTGGACAGAGTGTGCAGATACTACCATCGACACTCCAAAGTCT
+
787768:@AAB;;5?966;>;;?BBB@BBBBB@BBCE>BB>A<AA>=><@094:::)/)////)/)//89@?>8<7:@@??/;8289@@8@CCC9:7?>7798)7;;39>>6@??@B?664./.05057?;;7996::AA:::8>999???A@>897717776;=:>;<==?===>=:=??AA/>088-8;>AB/BB===07/////875503899+9///9494:@;A>>8525;A=>>>B>>;>??<?@@A???AADDB@?@?@<=<:><<=@@@A>>:BC>CCBB
@ATNG8:01173:05127
GATGGTAGAGAGAGCTCTCTCATCGTACTCATTCGTTTCGGAAGAGACAGGTACGTTAATAGTTAATAGCGTACTTCTTTTTCTTGCTTTCGTGGTATTCTTGCTAGTTACACTAGCCATCCTTACTGCGCTTCGATTGTGTGCGTACTGCTGCAATATTGTTAACGTGAGTCTTGTAAAACCTTCTTTTTACGTTTACTCTCGTGTTTAAAAAATCTGAATTCTCTAGAGTTCCTGATCTTCTGGCGCGTATGTATGTCGCCTACCATCGACACTCCAAAGTCT
+
BBBC@CCCCCDDCDA@ABGCFDFECCCCDDBB@BDCC>CC@C@CDCCDBC@CCA@@<A>ABBD@D?BAABBBC@?;><==<,;=8<??@<ACBB@BBB?BC?@@ACBB?BBBCAAA?>AAA9>9><<<>>>A9>@AA<@???<;<AAD@@:;;AA<@@@<@@<@;@AAA@>@@><AAABB6A5:4::998):<;<=5====>>A>===)88888%8=>CB<@:;;;A<=:9:6<,//;=>?:==A;======>??A@A@AAA;?@A<@>??AAA::9;?D9D8::
@ATNG8:01177:05141
GATGGTAGATACTCGCTGATACACCCAGAAGATCAGGAACTCTAGAAGAATTCAGATTTTTAACACGAGAGTAAACGTAAAAAGAAGGTTTTACAAGACTCACGTTAACAATATTGCAGCAGTACGCACACAATCGAAGCGCAGTAAGGATGGCTAGTGTAACTAGCAAGAATACCACGAAAGCAAGAAAAAAGAAGTACGCTATTAACTATTAACGTACCTGTCTCTTCCGAAACGAATGAGTACTGTATCTATGTGTGCGCTACCATCGACACTCCAAAGTCT
+
96;>;?CCBBCCCBBBCCCCDCCBB=BDD@CBBC@@=@=@ABDDCC?CD?B?BBBBCCCC2A?ABCBBBBBBBB=>?@CDDD5A@?A@CED;CCC@CBBBCCC;;8;?BB?BBB?CBBCCEDBBCBDEECCC@CB@?>@BBBCBBB?C@DDC@CBBBCCCC@CBBAAA@CC@BBB>??:::,7<<99999:9%:@>A:9:BBB?A7;69;>>6=8==BAB>AAAAAAEAG@BBB=A??=?BBCECBAAACCCBAAACCBABCCC>><:>AA@@@???=AB:B??@
@ATNG8:01177:05156
GATGGTAGACATATCGTACTCTCTGTACTCATTCGTTTCGGAAGAGACAGGTACGTTAATTAGTTAATAGCGTACTTACTTTTTCTTAGCTTTCGTGGTATTCTTGCTAGTTACACTAGCCATCCTTACTGCGCTTCGATTGTGTGCGTACTGCTGCAATATTGTTAACGTGAGTCTTGTAAAACCTTCTTTTTACGTTTAACTCTCGTGTTAAAAATCTTGAATTCTTCTAGAGTTCCTGATCTTCTGGTGTCGTCTATCATGTACTACCATCGACACTCCAAAGTCT
+
;;;;<???<;;<<@AA@@@AA666>;;@<<<B?;<:E=BA@B=B?995<<7<<?@=;>,0)0//)/699A@???8=.//9998)==*/////(-://(//8389::;99/0)///.8=?@<===:><=;;;;9;:::::@<@@???@?;;;?A>=;;:186949@;A;@>?=;9999-2....&..3(.....$.33770725557999:A15565)3/-(-3)-(/638658A@A:><>?<<8:58?>9>>=;;;>?>?==776===AA=B@@@@>>=>><AD:=999
@ATNG8:01180:05127
GATGGTAGATACTCGCTGATACACCCAGAAGATCAGGAACTCTAGAAGAATTCAGATTTTTTAACATCGAGAGTAAACGTAAAAAAGAAGGTTTTTACTAGACTCACGTCAACAATATTGCAGCAGTACGCACACAATCGAAGCGCAGTAAGGATGGCTAGTGTAACTAGCAAGAATACCACGAAAGCAAGAAAAAAGAAGTACGCTATTAACTATTAACGTACCTGTCTCTTCCGAAACGAATGAGTACTACTCTCAGAGACACACTACCATCGACACTCCAAAGTCT
+
:::<?BBBCBCBCCCCECCDCDCCC>BBCACAAC@A=@?BBC@??C@BC?B@BB:99BBBB)B?B???A<==8?>=5:://////#//(/06666'66::=<==@>>=@;@=AB?BCDACCBDC@@@DDDCBBBCC?BBBB>A@BBBBBB7989BB?BBCBBBBB?CCBAAA<AC>AAB=??88829>><99:9::%:@;A:98@@?AA1818=>?9=:=ACBB?BBBBBBC@C?ADD>C;;;<EEFCAAABBBBCC>>>BBBBBBBBBC?CCCBB??>==4:90@A@A
@ATNG8:01182:05139
GATGGTAGATATATGCACGCTCTACCAGAAGATCAGGAACTCTAGAAGAATTCAGATTTTTAACACGAGAGTAAACGTAAAAAGAAGGTTTTACAAGACTCACGTTTAACAATATTGCAGCAGTACGCACACAATCGAAGCGCAGTAAGGATGGCTAGTGTAACTAGCAAGAATACCACGAAAGCAAGAAAAAAGAAGTACGCTATTAACTATTAACGTACCTGTCTCTTCCGAAACGAATGAGTACTGTATCTATGTGTGCGCTACCATCGACACTCCAAAGTCT
+
@B::056=BAA:;566@<<@B<;;98;55.5549<=8=8>555:8;-34035:8833333$36::@BBBBBBBC133:9999'44.4399:/;<=9C969;<<555)59=>?BBB@CCCCBBCBBBABGFKHI@BCBB?BBAAA;;;=A>BAC?BBBBB@@@;@::9??>AC???>;?889A8;;;6;<>@>@'@>>AA:@:=?8/,/;=///(/(/:AC>@B>669>B??;??>8>00)0:::;<==BBCBBBB999@989B@?>B>A55599922239>/>899
@ATNG8:01191:05127
GATAGCACGAGTCACTCATATCCAGAAGATCAGGAACTCTAGAAGAATTCAGATTTTTAACACGTAGAGTAAACGTAAAAAGAAGGTTTTACAAGACTCACGTTAACAATATTGCAGTAGTACTCACACAATCGAAGCGCAGTAAGGATGGCTAGTGTAACTAGCAAGAATACCACTGAAAGCAAGAAAAAGAGTACGCTATTAACTATTAACGTACCTGTCTCTTCCGAAACGAATGAGTACGATGAGATCTCGTGTGCTACCATCGACACTCCAAAGTCT
+
;;@AB@?@@;6966==@>0///)//757;;<DA=B796<ABBB@CD?C999@=====$9.079///===;=;55533888'33-32888+844.44444;;551569A6;AB?BBB@B:;;ABBAAAA;:6;AAA>AABBCAAB<?=@AA?A@@?BCCE?BBBBA>8;;13//(////66.689333333$333555678::37379995:59?>>>=A;;888==D;;>;16=<85//8///77;;;:@::=?>=@989<=>>@BBB@B>?>C?BA:A@>>
@ATNG8:01192:05120
GATGGTAGTGTGTCTCTGAGAGTAGTACTCATTCGTTTCGGAAGAGACAGGTACGTTAATAGTTAATAGCGTACTTCTTTTTCTTGCTTTCGTGGTATTCTTGCTAGTTACACTAGCCATCCTTACTGCGCTTCGATTGTGTGCGTACTGCTGCAATATTGTTAACGTGAGTCTTGTAAAACCTTCTTTTTACGTTTACTCTCGTGTTAAAAATCTGAATTCTTCTAGAGTTCCTGATCTTCTGGGATGTGTGCGCAGTGCCTACCATCGACACTCCAAAGTCT
+
AA@@?B<;;;:>;;556;;;;<@;@BCA<>00*0000+0C9B@BCBBCED?BAB;;59<C;694=;996AA9:/>400000*//)/79;1;;;;499949<.66@==BADCCDCCA@<@AA=A>BCCBAA00,0@@@<AFBDCCBBCCCCCCDBB@CBC=;:7;>AA@A@CDCE?@@BCB7B=B=@@AAA,@AABB<B;;;BACCCC?CCCC3CBB<;9;?DC@BCCBAAA=@=@BBC@@=@@CC<BAAACAAACBBBBBB>BBB?@@@BBBBCBC@BD=B;;;
@ATNG8:01192:05138
GATGGTAGAGTACAGTGTAGTAGACCAGAAGATCAGGAACTCTAGAAGAATTCAGATTTTTTAACACGAGAGTAAACGTAAAAAGAAGGTTTTACAAGACTCACGTTAACAATATTGCAGCAGTACGCACACAATCGAAGCGCAGTAAGGATGGCTAGTGTAACTAGCAAGAATACCACGAAAGCAAGAAAAAGAAGTACGCTATTAACTATTAACGTACCTGTCTCTTCCGAAACGAATGAGTACTGTATCTATGTGTGCGCTACCATCGACACTCCAAAGTCT
+
;;<>?BBCCCBBBCCCBBCDDDDAA>BCC@CBBBBB>B>BBBCBCB@CC?C@???AAAABD)B@CCBBBEBBBBB;@@@AA@@,;;79:CFF;DCDADCCCDCGBB@B@BA>BBB@BCCCCCDDCBBBBBCCC?CCCC?BAAAAA@B?C?CCC?ABACCCCC?CCCCCC?BB?AAA599??>8?@@;::9:9(9A<B>??A@://+/387=;3739>B@@=@AAAABB@C?BCC>C;;9:EBBBCBBBBBBBBBBBBBBBBBBC>>:>?BBAA====466.;000
@ATNG8:01196:05152
GATGGTAGGCGTGTGAGAGTCTGCCCAGAAGATCAGGAACTCTAGAAGAATTCTGATTTTTAACACGATGAGTAAACGTAAAAAGAAGGTTTTACAAAGACTTCACGTTAACAATATTGCAGCAGTACGCACACAATCGAAGCGCAGTAAGATGGCTAGTGTAACTAGCAAGAATACCACGAAGCAAGAAAAAGAAGTACGCTATTAACTATTAACGTACCTGTCTCTTCCGAAACGAATGAGTACGATGAGATCTCGATGTGCTACCATCGACACTCCAAAGTCT
+
BAAB?A=@::>:>;9:::9995444)555.597000)/2779;;;?:;;>;=@>>00000$02/-----/9999<5<9;;@@@+;<9;:C=@+94//(////)///99)3-33,33;6;;;;33333878=33346:778,22557788,227:-34:::9997884:<<8;:5:550589=6433433333$37188:888:>>5717777,/38////0669//..(.(.33,344.4:43444=:::<<=///6//////93338<88==88:9;,//(////
@ATNG8:01211:05165
GATGGTAGAGTATCATGTGTATCTCCAGAAGATCAGGAACTCTAGAAGAATTCAGATTTTTAACACGAGAGTAAACGTAAAAAGAAGGTTTTACAAGACTCACGTTAACAATATTGCAGCAGTACGCACACAATCGAAGCGCAGTAAGGATGGCTAGTGTAACTAGCAAGAATACCACGAAAGCAAGAAAAAGAAGTACGCTATTAACTATTAACGTACCTGTCTCTTCCGAAACTAATGAGTACGAGAGAGCACACGTTTCTACCATCGACACTCCAAAGTCT
+
55:>9=BCCCCACBBABBGCBBBBB?BAA?ACFCCC?B?BACCCCC@DD?B?BCCCCDCC1D?BBBCCCCCCCC>BD>??@@1AFAD?DDD;DDD@DAAABBC999;@CC@BAB?BBCCDCCDDDD@@AEDD@CCCC?CBCBCCBB?C@CCC@BBBCCBBA?BBCBBB@BB=BBA=??=><7?@@??????1?C?B?>?BBBBB<><?AA=5;6;>CAA?AABBCDD@B?CED>@@A@CCCCBBBBBBACCBBBBBBBBB<BBBB>BBB@@A@BBB?BD>B>>>
@ATNG8:01169:05177
GATGGTAGGCGACATACATACGCGCCAGAAGATCAGGAACTCTAGAAGAATTCAGATTTTTAACACGAGAGTAAACGTAAAAAGAAGGTTTTACAAGACTCACGTTAACAATATTGCAGCAGTACGCACACAATCGAAGCGCAGTAAGGATGGCTAGTGTAACTAGCAAGAATACCACGAAAGCAAGAAAAAGAAGTACGCTATTAACTATTAACGTACCTGTCTCTTCCGAAACGAATGAGTACAGAGAGTACGATATGTCTACCATCGACACTCCAAAGTCT
+
@ABC?BDD?C?@@DDFCCCBBBCCD?CBB@CCCC@@?A@CCBCCCC?AC@C@???;::::*;>BBCBDECFDCC>CDBCBBB3BC?C@CDD;DCC@CCCCCCB??>A@BD@CBB?BCCBCBCDCCBBBCCCC@BBCD?@@BBCBBC?B@ACD@DDDDDDCC?BBBBAA?BC?BBA<??CCC>AA@;===>>2AB?BB@@CCDFD5899BAA>A==A@@A@BGDBBBDAD@@@@;@AA?ACBBBCAAACCAAACCCABBBBBBBBB?BBABABBB??=CD>DA>>
@ATNG8:01169:05200
GATGGTAGGTGCACATGAGTGTATCCAGAAGATCAGGAACTCTAGAAGAATTCAGATTTTTAACACGAGAGTAAACGTAAAAAGAAGGTTTTACAAGACTCACGTTAACAATATTGCAGCAGTACGCACCCAATCGAAGCGCAGTAAGGATGGCTAGTGTAACTAGCAAGAATACCACGAAAGCAAGAAAAAGAAGTACGCTATTAACTATTAACGTACCTGTCTCTTCCGAAACGAATGAGTACGTGTGACGTACGTGAGCTACCATCGAACCACCTAAGTCT
+
BCCF@BBB;;55<@BCCBBBAAABB>BBB?CCDBCC?B?BCCCECC?AA=@?BAAAA@@A0A=BBCCCCFCCBJ>C<;<KJJ5IHAC?AAA7A@@?A;;;??@;;4:=A@;??A=ABFBGCDCCCCCCCF?C?BAAA?BDCBBB@@=@?BAA?ABBBBC;;:;BBBBB@CC@????AB@AA;@@@???AAA2AB@CBBBAA@@@8:7:AAA6:89>??A<>>;;;9<8<47;;3;99.40///////86673333388<?AAB??;?999>9=89919A<AA=<
@ATNG8:01176:05195
GATGGTAGCGCATATCAGCGCAGCCCAGCAAGAATCAGGAACTCTAGAAGAATTACAGATTTTTAACACGAGAGTAAACGTAAAAAGAAGGTTTTACAAGACTCACGTTAACAATATTGCAGCAGTACGCACACAATCGAAGCGCAGTAAGGATGGCTAGTGTAACTAGCAAGAATACCACGAAAGCAAGAAAAAAGAAGTACGCTATTAACTATTAACGTACCTGTCTCTTCCGAAACGAATGAGTACTATGTAGAGCTCTATACTACCATCGACACTCCAAAGTCT
+
4444.499;:A;;;@;;CC@@;;<<29///)//)/:::)5.5<<<<<;69938)////44444$438;8:::::<<;1::44;;;*4B:?2;:9&3>?4>:@?=;;00)/689066;6888=A>>CBCCCCCCCG>CAAA?BBFDABBB?CACCDACCBBB@@A@BCCCCC@B@<;;;+00000,0:<5877777#/:49///88=9747??B9999=><@00,0@00;9;29:9:;,9?>?CCCCCBBBBBBDBCCCBBBBBAAAA9948@==<=<=<=188-;A?@
@ATNG8:01185:05212
GATGGTAGCATCATGCATATCTCACCAGAAGATCAGGAACTCTAGAAGAATTCAGATTTTTAACACGAGAGTAAACGTAAAAAGAAGGTTTTACAAGACTCACGTTAACAATATTGCAGCAGTACGCACACAATCGAAGCGCAGTAAGGATGGCTAGTGTAACTAGCAAGAATACCACGAAAGCAAGAAAAAGAAGTACGCTATTAACTATTACGTACCTGTCTCTTCCGAAACGAATGAGTACTATGTAGAGCTCTATACTAATCGACACTCCAAAGTCT
+
BBBC@CBBBBCBGBBBCCBCCCBBB@CCC@CCCD??<@>@@BBDBA>AA?A>BAB?????);6CBBABADCBBB=BBCBCCC3CC@C?BBA:BBB?BAABGCCCB?B@DD@CAB?BBCBDBCCBBBCCDDBB@CCAA>ABCCBB@?<A@CBB@BCCCCCCC?CBCAAA?CC?BBB<?>9982:??;====?.=A?B:99DCBAA;?<?>?A:>>ADDD@DCBBBCC?CACCC>BBB@CBCBBBDCCAAAABBCCCBBBA@@==:=>@@@=<<A<@C9C566
@ATNG8:01186:05205
GATGGTAGATACTCGCTGATACACCCAGAAGATCAGGAACTCTAGAAGAATTCAGATTTTTAACACGAGAGTAAACGTAAAAAGAAGGTTTTACAAGACTCACGTTAACAATATTGCAGCAGTACGCACACAATCGAAGCGCAGTAAGGATGGCTAGTGTAACTAGCAAGAATACCACGAAGCAAGAAAAAAGAAGTACGCTATTAACTATTAACGTACCTGTCTCTTCCGAAACGAATGAGTACTGTATCTATGTGTGCGCTACCATCGACACTCCAAAGTCT
+
//996:A?BB@@@;;;BBCCCCBBB=BBB=AAAA;<7;>AAAABAB@BB?A>@@:99>=>,=<@A@A@@@=??@8<<>><<<+=C@C;CCC;BCB?;<;CABBBB>A?BB@CCC@CECCBBBCDCCCCCCCC@BB@@>AAAABB;92;<@;;6;BAAAA@@<??>:=80..*...6<@@B=??>6:=@@@=&<<9/0/==?AB@<@=@A@@7;5;>A;;:;BBADCC@B?BCD>DBA?BBBBBCBBBBBBBB@BAAA???BBC??>;?AA>>>;;;;??9B@A@
@ATNG8:01187:05202
GATGGTAGACACGTGTGCTCTCTCGTACTCATTCGTTTCGGAAGAGACAGGTACGTTAATAGTTAATAGCGTACTTCTTTTTCTTGCTTTCGTGGTATTCTTGCTAGTTACACTAGCCATCCTTACTGCGCTTCGATTGTGTGCGTACTGCTGCAATATTGTTAACGTGAGTCTTGTAAAACCTTCTTTTTACGTTTACTCTCGTGTTAAAAATCTGAATTCTTCTAGAGTTCCTGATCTTCTGGTCTACTACACTGTACTCTACCATCGACACTCCAAAGTCT
+
:<<<?BBCCCC;;6=9//<<///:</69;BBE?BBCEGDD@D@ECBBBBB?BCCCC@C?@?AA?C=AAA?@?@<=7BBCCC1447A:=A:@:::>A9949A<997@>B8BABBCCBA>>??<A=>>>;;;;;<??BA<@@===AAAA@@@?<<;<,//95//*88<=;9878//).4688*7)/)/7888+;;666*/.55588;9915666)6///<596??7;;AAA@@<@=?>>@@E<?>?=?A@>>>??>>>@@@AAA===38///9:@::><AA:A@@@
@ATNG8:01190:05186
GATGGTAGCATCATGCATATCTCACCAGAAGATCAGGAACTCTAGAAGAATTCAGATTTTTAACACGAGAGTAAACGTAAAAAGAAGGTTTTACAAGACTCACGTTAACAATATTGCAGCAGTACGCACACAATCGAAGCGCAGTAAGGATGGCTAGTGTAACTAGCAAGAATACCACGAAAGCAAGAAAAAGAAGTACGCTATTAACTATTAACGTACCTGTCTCTTCCGAAACGAATGAGTACGAGAGTCAGAGCAGAGCTACCATCGACACTCCAAAGTCT
+
55:>;?BABCCCCCCCDGFBBBBCD@DAA?ABCBBC?B@BCBBCFD?@@8?8?>>73999$85=;AB???CCD=5:<:9999$9=8::@A@/?CD@DBBCECC;;:;@CCABCC@BBBABCCCCCCCCBBBC@CBBB@CCCCBC@@=@@CCC@CCBBACCD@BBAAAB@CD?AAC?BBBBB>BAA>ADCCC3BB@BBBBBBD@A>A>=AAC:>:=?C@@<@B@@@BA@C?BBB<AAB?BBBCCCCCBBBBBBBBCBBBBBBABAA>AAABAA:;;A=BD:D:::
@ATNG8:01195:05194
GATGGTAGTGTCAGTGCGCGTCGTCCAGATGATCAGGAACTCTAGAAGAATTCAGATTTTTAACACGAGAGTAAACGTAAAAAAGAAGGTTTTACAAGACTCACGTTAACAATATTGCAGCAGTACGCACACAATCGAAGCGCAGTAAGGATGGCTAGTGTAACTAGCAAGAATACCACGAAAGCAAGAAAAAGAAGTACGCTATTAACTATTAACGTACCTGTCTCTTCCGAAACGAATGAGTACTATAGACTATCTGAGACTACCATCGACACTCCAAAGTCT
+
<<<A@@?@?:??;;;;?>C::6C>?7@B@<95565<8=:?CC><>?;99298<<<?=<<=.;9:==5449<333(37444444#44.4.555&5:>9><<<@>>==:=:=B?BBB?BBAABC;;;CCBB;;;C=@@BB>@@BB;;;8=@=>;:29=949<<A>BBBBBB?881777/88788*9<=?CCCBC3CC>A@@988ABA8>:8:89;@5;;BBB?BA@@@@@<@9=??-7781888=;<;;>;;;?<<<=??AAA888??9?BA?>>?>=@:@>9@:99
@ATNG8:01195:05203
GATGGTAGTGCGGTGGAGAGAGAGACCAGAAGACTCAGGAACTCTAGAAGAATTCAGATTTTTAACATCGAGAGTAAACGTAAAAAGAAGGTTTACAAGACTCACGTTAACAATATTGCAGCAGTACGCACACAATCGAAGCGCAGTAAGGATGGCTAGTGTAACTAGCAAGAATACCACGAAAGCAAGAAAAAGAAGTACGCTATTAACTATTAACGTACCTGTCTCTTCCGAAACGAATGAGTACATAGATATACGTATAGCTACCATCGACACTCCAAAGTCT
+
:<:==>4//://)//)//55599>00+/5538,-----3735--///73996:445///;;;);+////66677333(376::::)//(/(//(/6949;<888933,3378257849555?@?CCICCBBCDC@CCCB>BACCCCBB>B?AAA?BCCCFDCD?BBBBBC?BB@BBA:==999,7;;9==>@@.=?8=<>AA@CAA<?<?@?>6;5;;A;;7;BBBBBB?C@BBC>BDB?BCBBCCBBBCBBBDDBBBCCBB>>888<A@@@>>????:>?7?888
@ATNG8:01198:05214
GATGGTAGGACGAGCGTCTGACGAGGTACTCATCGTTTCGGAAGAGACAGGTACGTTTAATAGTTAATAGCGTAACTTTCTTTTTTTGCTTTGCTTTTCGTGGTATTCTTGCTAGTTATACTAGCCATCCTTACTGCGCTTTCGATTGTGTGCGTACTGCTGCAATATTGTTAACGTGAGTCTTGTAAAAACCTTCTTTTTTTACGTTTACTCTCGTGTTAAAAATCTGAATTCTTTCTAGAAGTTCCTGACTTCTGGTGTCTGATCTGTATCACTACCATCGACACTCCAAAGTCT
+
A<BC?BFD@A@@BDDD@??>94444.49999;;;<>>5<<78344444;;599799:)/)/99929499;;;;;5///)///////"////)/79<=066;;5;//)/806-//994:666;;==9<552559999@@555)599:499:666;99;;;;;=<<8555855057<:9:5554;69::<<<(:5:.5599999"45<;=4</--66---727;;;(/5555.55555)55555.4;393::988055<:>>>>666;;<@@@:99;;AA7;;;;A@BBCB@EE>CCCC
@ATNG8:01205:05205
GATGGTAGGCGACATACATACGCGCCAGAAGATCAGGAACTCTAGAAGAATTCAGATTTTTAACACGAGAGTAAACGTAAAAAGAAGGTTTTACAAGACTCACGTTAACAATATTGCAGCAGTACGCACACAATCGAAGCGCAGTAAGGATGGCTAGTGTAACTAGCAAGAATACCACGAAAGCAAGAAAAAGAAGTACGCTATTAACTATTAACGTACCTGTCTCTTCCGAAACGAATGAGTACGTGTGCGACGTGTCTCCTACCATCGACACTCCAAAGTCT
+
888;895905==>>69566665=>?7666:666;<=7<9=<??ABB?BC8;6:@@@@AAA0B=AACCCCBAABB>BBBCDDE5AC4;2;::&99949566@<<5604<==.5555::;;<>666==CBBBBB7:9@@:>@::9@?@<AADBB@BBAAABCG@CBBBBA?BB?ABA:<<899+99@;99999(9?;?@>>=;;;8499888?6=4///0/)///445=9>;>A>6<5524:99:::==;8433883333733,3//3////66355529:18888
@ATNG8:01167:05232
GATGGTAGCGCACACATAGATACAGTACTCATTCGTTTTCGGAAGAGACAGGTACGTTAATAGTTAATAGCGTACTTCTTTTTCTTGCTTTCGTGGTATTCTTGCTAGTTACACTAGCCATCCTTACTGCGCTTCGATTGTGTGCGTACTGCTGCAATATTGTTAACGTGAGTCTTGTAAAACCTTCTTTTTTTACGTTTACTCTCGTGTTAAAAATCTGAATTCTTCTAGAGTTCCTGATCTTCTGGGTGTATCAGCGAGTATCTACCATCGACACTCCAAAGTCT
+
A@AC@CBBABBCBBBBBBCCDDBBBCCCCDBA?A;;;;.;?8@=ACLCCCCACCCDC@E@BACC@E?BBCCCBA@@<;<;;;*;?<>ACC<BB@@?ADB?CC@ABBCGD@CCDHBABB@CCC@C?CCCCBCBC?BAAA@CCGDDCBBBCCBCCBBA?CCC@@@>@?AABBBBBCC@CCCCC;D@B=;;;;;;;#;ABBC;;:CCCCCAAA?BBBB0BCCAA?A?AB@DBCBBAA=A?ABBBBB@EBBB>BBBBCCBBCCCCCBBCBBB>BBBCBCBDAB>AC;@@@@
@ATNG8:01167:05262
GATGGTAGTAGTACACTAGTCATACCAGAAGATCAGGAACTCTAGAAGAATTCAGATTTTTTAACACGAGAGTAAACGTAAAAAGAAGGTTTTTTACAAGACTCACGTTAACAATATTGCAGCAGTACTCACACAATCGAAGCGCAGTAAGGATGGCTAGTGTAACTAGCAAGAATACCACGAAAAGCAAGAAAAAAGAAGTACGCTATTAACTATTTAACGTACCTGTCTCTTCCGAAACGAATGAGTACTGTATCTATGTGTGCGCTACCATCGACACTCCAAAGTCT
+
77779=8@B@BA666==BCCBBA?@<@BB=?@ACBB>B>BCCCCCH@CC@B@BA@@@AAAA(??BBBBBBAB??@6==?@???0<@:>.9::::$:<A?BABACBBCCABAEDABBB@BBBBCCCCCCBCDCCBB<@B::8;BCBBDBA>BACA@?BBCBBBBD@CCCBBB?BB?AB?6<;8899*99929:::::%9@;?BBBBCCBB9947<888*817=C@@=@AAABAA>A?BBB=BCD@A@ABBCBAAAABBBBBBACCBBCCC=>:>B===A>===:=>4A:::
@ATNG8:01168:05230
GATGGTAGGTGCACATGAGTGTATCCAGAAGATCAGGAACTCTAGAAGAATTCAGATTTTTTAACACGAGAGTAAACGTAAAAAGAAGGTTTTACAAGACTCACGTTAACAGTGTTGCAGCAGTACGCACACAATCGAAGCGCAGTAAGGATGGCTAGTGTAACTAGCAAGAATACCACGAAAGCAAGAATAAGAAGTACGCTATTAACTATTAACGTACCTGTCTCTTCCGAAACGAATGAGTACCTCTCAGACGCTCGTCCTACCATCGACACTCCAAAGTCT
+
ABAA;@AA;@:>@ACDDCCDDEB:98;AA?AAA@;:3;6;ABBCBB>BC7;8<CC;;;;;;%;;AABCBCCCGFD=B@AAAAA1AC@C=AAA9ABB@BECBBCBBB@CAAAABBB?BCBBACCCBAAABACBB>BBB@=@BB>B>>A4=8=9839B???BB@;?>==AA=AA:==B=AA;;;1;;;5;A<;;8;B=AA@???DCCBCACB;;9<?BCCFH@CBBBA@@5;5;AB=BEEACBCCCCCABABCDBBBAABBBCB?BBB?BBBBAAAAA=:AA<BAAA
@ATNG8:01172:05246
GATGGTAGGCGAGAGTGAGACGCAGTACTCATTCGTTTCGGAAGAGACAGGTACGTTAATAGTTAATAGCGTACTTTCTTTTTTTCTTGCTTTCGTGGTATTCTTTGCTAGTTACACTAGCCATCCTTACTGCGCTTCGATTGTGTGCGTACTGCTGCAATATTTGTTAACGTGAGTCTTGTAAAACCTTCTTTTTTACGTTTACTCTCGTGTTTAAAAATCTGAATTCTTCTAGAGTTCCTGATCTTCTGGGTCTACGCTCGTCGCGCTACCATCGACACTCCAAAGTCT
+
?@BD?BBB@BBBABCCCCCBCCCCCCCBBB999:CBB=BB@C@CCCCCCC?CCCCB?C@CBAB?CACCBBB??999(7333333"33,3BBC>CCCC?BCA<777,9==CBB?BBBBBBBB>B@@0505>>A@=<<=AAAA;>>>?>>>AAA999AABA<9666.//)/6<;@AA???@:??>DD;D:>:>AAAAA)A@9991988///<9:<=4=>>>/>@A?@<?<??:>=>?=;;7:<???AAB<@@?@9??A=>=@???=>=@@@A=>:>@@A@@@===<AD;::;;
@ATNG8:01173:05256
GATGGTAGTGTCAGTGCGCGTCGTCCAGAAGATCAGGAACTCTAGAAGAATTCAGATTTTTAACACGAGAGTAAACGTAAAAAGAAGGTTTTACAAGACTCACGTTAACAATATTGCAGCAGTACGCACACAATCGAAGCGCAGTAAGGATGGCTAGTGTAACTAGCAAGAATACCACGAAAGCAAGAAAAAGAAGTACGCTATTAACTATTAACGTACCTGTCTCTTCCGAAACGAATGAGTACACATCGTCGTGTCGTGCTACCATCGACACTCCAAAGTCT
+
::<@9<666<<=@>;;;;;<<<=<<8<;?:??996<7<7<<=====9AA=@<@A>;<?==.<<@@9:9A?@<<<+3399::;*9A<B?CBA4@;;66>>;@@CBC<@>@C?B@@<?@?ACBCCCBA@>999A>AAAA@CCBBBCCC>B?A;;7;BBBBB@@=@AB@@A<;;5000)00099,8;;6>CCCC1@@6@<A===;>>:=47:96,2,2;>>>9=555;:94=:===1>@?=AA;<<>;;;?<;=;?88444<;77733/7>773>887?:==3:://
@ATNG8:01173:05269
GATGGTAGACATATCGTACTCTCTGTACTCATTCGTTTCGGAAGAGACAGGTACGTTAATAGTTAATAGCGTACTTCTTTTTCTTGCTTTCGTGGTATTCTTGCTAGTTACACTAGCCATCCTTACTGCGCTTCGATTGTGTGCGTACTGCTGCAATATTGTTAACGTGATTCTTGTAAAACCTTCTTTTTACGTTTACTCTCGTGTTAAAAATCTGAATTCTTCTAGAGTTCCTGATCTTCTGGCGCTCTGTCACGTCTGCTACCATCGACACTCCAAAGTCT
+
<C>>:>><A=D;96<===>>@??<<<>==;6646>CC>?B>@?BBB>CCC?CAA@B99044::6;7:@BAAAA?>;87737$99,33//(////499:533/38<;77.3>=;==;;78>?<?>EA@782994999949?A;<88:=>=766<<<8>>:69=,/,/;89<<:;;5;>=>>2>:>5;;>>>/>A???9?@BABAB:::6;@@@,///8=6;6<<6<@>=>>>:>;>>>;;;;??>:<==:;:>??;;;??@?A666-//<==:==>>8==6=>>?
@ATNG8:01175:05240
GATGGTAGATACTCGCTGATACACCCAGAAGATCAGGAACTCTAGAAGAATTCAGATTTTAACACGAGAGTAAACGTAAAAAGAAGGTTTTACAAGACTCACGTTAACAATATTGCAGCAGTACGCACACAATCGAAGCGCAGTAAGGATGGCTAGTGTAACTAGCAAGAATACCACGAAAAGCAAGAAAAAAGAAGTACGCTATTAACTATTAACGTACCTGTCTCTTCCGAAACGAATGAGTACACACTCTCATATGACACTACCATCGACACTCCAAAGTCT
+
888;555@@A;59:6:@CCBBBBBB=BKD@BBBB<;6;:?>?BD::9:C=@<@>>9:::+818>>;A@@@77848@BBEDD3CC?C?CDD;CCC@CDBDBCCDC?C?@@<@BB<@ABBBCBBBBBCCDDED@CCBC>A@BA>???8@<@;;7<DBCBCCC?BBABAA?BB?BDC9>=8777(7;;899::::%9<9;?=BB=??91502888-817>AAA@C;::@@>;>;898.3<<<BBBBBBCBBBBBBBBBBBBBABABBBB?BBCCCCBBBC?BB=BAAA
@ATNG8:01179:05252
GATGGTAGACATATCGTACTCTCTGTACTCATTCGTTTCGGAAGAGACAGGTACGTTAATAGTTATAGCGTACTTCTTTTTCTTGCTTTCGTTGGTATTTCTTGCTAGTTACACTAGCCATCCTTACTGCGCTTCGATTGTGTGCGTACTGCTGCAATATTGTTAACGTGAGTCTTGTAAACCTTTCTTTTTACGTTTAACTCTCGTGTTTAAAATCTGAATTCTTCTAGAGTTCCTGATCTTCTGGGCTGCGCTGATATGCGCTACCATCGAACACTCCGAAAGTCTAATCACCGACTG
+
44445:;=A@@BA@AAB@<<C?>?><555:44.449;099.4.4::8;<:6;;5557;8;;<<8;:96///9//(/////$//(38892:?A;@293//(/83///888388855;7928>?<A<@AA@?;;;7;;?@8888=;:::89?@>=<:9399;49<:>:;;>A>>>>=277<:3:179.9:9;9,7666=)-)----66=667(665'22975.3///(.667788995>@@AAA:;<=@6=///:=<=@@>>;76::/-*-66--(/6655399=388522,,,,*(**,--
@ATNG8:01182:05245
GATGGTAGTATCTGTCTACGAGAGCCAGAAGATCAGGAACTCTAGAAGAATTCAGATTTTTAACATCGAGAGTAAACGTAAAAAGAAGGTTTTACAAGACTCACGTTAACAATATTGCAGCAGTACGCACACAATCGAAGCGCAGTAAGGATGGCTAGTGTAACTAGCAAGAATACCACGAAAGCAAGAAAAAGAAGTACGCTATTAACTATTAACGTACCTGTCTCTTCCGAAACGAATGAGTACACATCGTCGTGTCGTGCTACCATCGACACTCCAAAGTCT
+
4444.499:::>;;;<<<<<;;;;;5;==9>6///:)/)-66-//9566)/)/////;;;):16////////99;18833333$3;17,333&337,3333399..(.333.3.2,266:??>>>CCCCBBBC?CBBB@CBBBBDBB=B?B@@=@BBBBBCB?BBBAAB?CC?BBC<??999,99949CCCC2CC@E:99BB@@@<@<@BAA<><>@CCC@BBBAAAB>@=???9?AA>BBBBBCCCBBBBBBBBBB@@?BAAAAA>ABCCBBBAAA@FF=A999
@ATNG8:01183:05251
GATGGTAGACACGTGTGCTCTCTCGTACTCATTCGTTTCGGAAGAGACAGGTACGTTAATAGTTAATAGCGTACTTCTTTTTTCTTGCTTTCGTGGTATTCTTGCTAGTTACACTAGCCATCCTTACTGCGCTTCGATTGTGTGCGTACTGCTGCAATATTGTTAACGTGAGTCTTGTAAAACCTTCTTTTTACGTTTACTCTCGTGTTAAAAATCTGAATTCTTCTAGAGTTCCTGATCTTCTGGGATGTGTGCGCAGTGCCTACCATCGACACTCCAAAGTCT
+
55::7:CCC@@@@;CBABAAAACDDBBBBBA@>ABBB=CB?C@BBBBA@@=@BC@@5;6;?@D?C=??DBBCDAA<999:9:#:717997(3>===ACB=@@4:9>?<=9>@@@BBAA>===9=:>A>==?:;7;AAA=AAA@@@A=>>>><<;9:39::9==8=:??>>@?C;;7<<ADD6C7;7;@DDD/AA>>=6=?>::;>>>>===;=,=//-;4=2//,/>>==<=<A<BB>===9:99<2;///::==>=?;;;:17771/--7337==@9FD7@@@A
@ATNG8:01186:05223
GATGTAGGCACTGCGCACACATCCCAGAAGATCAGGAACTCTAGAAGAATTCAGATTTTTAACACGAGAGTAAACGTAAAAAGAAGGTTTTACAAGACTCACGTTAACAATATTGCAGCAGTACGCACACAATCGAAGCGCAGTAAGGATGTCTAGTGTAACTAGCAAGAATACCACGAAAGCAAGAAAAAGAAGTACGCTATTAACTATTAACGTACCTGTCTCTTCCGAAACGAATGAGTACGTGTGACGTACGTGAGCTACCATCGACACTCCAAAGTCT
+
::88=4;.44449999;;;AB@C>8?BD@CCBBBD@D@BCCBB@@>@A;@:>;:99999$96?84:5<A@BAB9?9:;;;;*;C>C5;;;&5<<.66;;?>=@A9@<;;5;AA?AAACBBBCCCCBB;;;B@@@@A@BBCBAA@B?B?C;;:@@@@A???==::<37/33,37;8>=<<?9<<>9<AABB3BB@BB@CBBCBCAF@BAAA?B<@?B@@>@ABBBBB>B>ABE>BBB?BBBB?@???@ABCBCAABA@???>==;8><==CBBBBB@CB:?999
@ATNG8:01190:05223
GATGGTAGTATCTGTCTACGAGAGCCAGAAGATCAGGAACTCTAGAAGAATTCATATTTTTTTAACACGAGAGTAAACGTAAAAAGAAGGTTTTTTACAAGACTCACGTTAACAATATTGCAGCAGTACGCACACAATCGAAGCGCAGTAAGGATGGCTAGTGTAACTAGCAAGAATACCACGAAAAGCAAGAAAAAGAAGTACGCTATTTAACTATTAACGTACCTGTCTCTTCCGAAACGAATGAGTACTACTCTCAGAGACACACTACCATCGACACTCCAAAGTCT
+
<<<A?BBD@@;695=;;;B?9=<65.5;;7:>:::=7;7;A;>>>B?AA?BA@A?AADDDDD#C;>=BBBBCAABB<?@BC>>>+9924.44444#9;<>@@A@BB@BB=@?@C@CCE@CBBCCCBBBJIGCCCA@=ABBB?BDCBBB;;6;>A@A=AAAAA@??=@AA>???BA?BBA<>>8999+9=<399>@@.@C>?>>@@=A89928:>>?C5;5;=A@@=@AAAABB?B?BBDDDBB?BBBBBCCCBBBBBBBA??????A:99A;;;==><=;9<49>3?888
@ATNG8:01198:05224
GATGGTAGCATCATGCATATCTCACCAGAAGATCAGGAACTCTAGAAGAATTCAGATTTTTAACACGAGAGTAAACGTAAAAAGAAGGTTTACAAGACTCACGTTAACAATATTGCAGCAGTACGCACACAATCGAAGCGCAGTAAGGATGGCTAGTGTAACTAGCAAGAATACCACGAAAGCAAGAAAAAAGAAGTACGCTATTAACTATTAACGTACCTGTCTCTTCCGAAACGAATGAGTACTGCGTCTCACTCTCGCCTACCATCGACACTCCAAAGTCT
+
ACBB?BCCCCDBCCCCCBBCCCCBB>BDDACCCA:;;;@BBBBBBB>AB?B?BBBBCCCB3B?BBDABBBC>><7>??ABBB5A@>A5;;0:CC>CAABICFED@C@BB?BCC@CBCCBBBCCCCCCCCCDACAAA?C?@?BBCB?B?B@@?@CCCCDBB?BCCCCCACC?BBB<@@999+9<<999::9:%:?<?97:BBDBB>A>;9@B0816=C<<:<BBBBBB>A?AAA<ABB@BDBCCCCDCCABBCBABADCCBB?ABB@BCBBAAACCC?BB>A@@?
@ATNG8:01198:05268
GATGGTAGCGAGCGAGTGTGTATACCAGAAGATCAGGAACTCTAGAAGAATTCAGATTTTTTAACACGAGTAGTAAACGTAAAAAGAATGTTTTTTACAAGACTCACGTTAACAATATTGCAGCAGTACGCACACAATCGAAGCGCAGTAAGGATGGCTAGTGTAACTAGCAAGAATACCACGAAAGCAAGAAAAAAGAAGTACGCTATTTAACTATTTACGTACCTGTCTCTTTCCGAAACGAATGAGTACAGAGAGTACGATATGTCTACCATCGACACTCCAAAGTCT
+
:;;;055>?@B;;;BBBBBBBBBAA:;<<9=;@??C?B7;:=:;7;28828289=?ABABA)<?@>B>>0..---8/8---888):<5;/55555#5A@<A@CCB?C@@;?<@@>A>>5:::<<::;?AA@@@@EFACCCC@BBBB@@A@<A;AAA9AB@=A@;;7;?>===9=>9::9-77777*333,333333#3;6::<<><;000*0*0>000*0:<A@A996599499)98?AC>@?@@AA@DCCBBBBBBBBBCBAAF@??BB??;?AABAABBBC?BD<A@??
@ATNG8:01201:05249
GATGGTAGATACTCGCTGATACTCCCAGAAGATCAGGAACTCTAGAAGAATTCAGATTTTTTTAACACGAGAGTAAACGTAAAAAGAAGGTTTTTACAAGACTCACGTTAACAATATTGCAGCAGTACGCACACAATCGAAGCGCAGTAAGGATGGCTAGTGTAACTAGCAAGAATACCACGAAAGCAAGAAAAAGAAGTACGCTATTAACTATTAACGTACCTGTCTCTTCCGAAACGAATGAGTACTATAGACTATCTGAGACTACCATCGACACTCCAAAGTCT
+
<<<>?CCCCCBBCBBBCCHCCB@@@=@CB@CCBCBA>@>AABBCCC?AC?C@CA>8888889#:8A@BCBBCBBBB>CBBBBBB2A@=A4::::*;BB@BBDDCCCCC@C?BA@BBB?CCAABCCCBCCCCCCBB?CCAA?ABA@@@??<@@DBB=ABBDDCCC?AAAAAA?CD@?>?499@@?8@@?:<<<>=.?A=BBBAA@>//*/59<=@5:5=FC;;9;AAAA@@=@?DDB=BCC@AABBBDBBBCCCBBBBBBCCBBBBBBB@BCCBA@@BBD@==3=000
@ATNG8:01205:05228
GATGGTAGACACGTGTGCTCTCTCGTACTCATTCGTTTCGGAAGAGACAGGTACGTTAATAGTTAATAGCGTACTTCTTTTTCTTGCTTTCGTGGTATTCTTGCTAGTTACACTAGCCATCCTTACTGCGCTTCGATTGTGTGCGTACTGCTGCAATATTGTTAACGTGAGTCTTGTAAAACCTTCTTTTTACGTTTACTCTCGTGTTAAAAATCTTGAATTCTTCTAGAGTTCCTGATCTTCTGGAGATACACATGATACTCTACCATCGACACTCCAAAGTCT
+
545>8:?=A@>00/////<>;;;;=;;;;=??;ABBC?DC@C@BBAAA@@=@@AAC@B?BA;:7:@A::8BB@=@899777$3338333(3:::5;8817>9898<<B?CCCBBABA?9:9:>5:?>==<<<6;<9927522>@;788=777:<;2:8=;?@;><>???B=>=?788@@>.@4:5:@@@?/>=888-67:::><>::66;=:*7//+/<494<<6===?==>=A=@>>;;;5;;=8;:;=;;;=:::>==:;;A==87879AA@??>6<=6///8
@ATNG8:01211:05256
GATGGTAGCACGAGTCACTCATATCCAGAAGATCAGGAACTCTAGAAGAATTCAGATTTTTTAACACGAGAGTAAACGTAAAAAGAAGGTTTTTACAAGACTCACGTTAACAATATTGCAGCAGTACGCACACAATCGAAGCGCAGTAAGGATGGCTAGTGTAACTAGCAAGAATACCACGAAAGCAAGAAAAAAGAAGTACGCTATTTAACTATTAACGTACCTGTCTCTTCCGAAACGAATGAGTACTGCGTCTCACTCTCGCCTACCATCGACACTCCAAAGTCT
+
;<<C<@A944454:;=>;;<5455506BB?BCCC;;8;=ABB@A@C?CC>B>BBBCCCCCC*C>@@?@A@@?99839AAA@BB+AA=@:@@@@0@BB?BBACABB@B@B?BB@CCC@CB@@@ABBDIDCCBCCCABBBC@CCCCAA@@;@;@;;8<CCCCCBB@BBAA:9799<?@A>BBBBA9A991999999%9A?8:7CC=B>>>7=:>=88181:8?:94:@?@ABB@C>BBB<??D>AABBBBB????@@BCBABB??@A=A9978CDCAA@8736??3>>??
@ATNG8:01167:05289
GATGGTAGCTCGCTGATGATATCTCCAGAAGATCAGGAACTCTAGAAGAATTCAGATTTTTAACACGAGAGTAAACGTAAAAAGAAGGTTTTACAAGACTCACGTTTAACAATATTGCAGCAGTACGCACACAATCGAAGCGCAGTAAGGATGGCTAGTGTAACTAGCAAGAATACCACGAAAGCAAGAAAAAAGAAGTACGCTATTAACTATTAACGTACCTGTCTCTTCCGAAACGAATGAGTACGAGAGAGCACACGTGTCTACCATCGACACTCCAAAGTCT
+
CC@@>AA@BCECBBCDBBA@ABDCB?ACD?BBBC@@?@@CBCCCDC?CB@C?BBDBCBCC3B@BBBBCABCCCD<AADDDDC3DE@B=@@@9ACC@GABACAB;;;0;>BC@FCC>AACDCCBBCCCCBBCCC@CCBB?BACB:::A=A=A@@=@DDCCABB@BBAACD@BB?AAA>AA???8?@@;9:9:99'9D?C??>ABCBB@B?@AAA8;7:AC@@=A@@@A@@=?@AAB<ACC9;:BBCCBBBBBBBBBBABBCCB@?>BB?BB@<;;BAAA=BC9?>::
@ATNG8:01170:05272
GATGGTAGTCTCAGATAGTTCTATAGTAACTCATTCGTTTCGGAAGAGACAGGTACGTTAATAGTTAATAGCGTACTTCTTTTTCTTGCTTTCGTGGTATTCTTGCTAGTTACACTAGCCATCCTTACTGCGCTTCGATTGTGTGCTTACTGCTGCAATATTGTTAACGTGAGTCTTGTAAAACCTTCTTTTTACGTTTACTCTCGTGTTAAAAATCTGTATTCTTCTAGAGTTCTATCTTCTGGTAGAGCGTGCATATATCTACCATCGACACTCCAAAGTCT
+
CBBBACCCBBBDCBBAC;;256<<<B;;15999:7?=BB=CC@B@BCCA;;;6>@@AB@DADCDD@CABBE;69>==9=BCCC3AA?ACDC>AAAA<ABD@CD<;;BBAB?BCCBBBBB@BBC@C@CDA@ACDC@CBBB?CCCCCCC@BCCDBBBAA>@@@=@@?B?BBBBAABCDACCDED;C@CAGGCHC0BB:::.<BBBDDAA@A=ABBB5CBABA;;5;;5;CB@@@@@AAABCB?BBB?BCBABAAABBCCCCBBBBAA>@@BB>>>BCC?BB:AAA@
@ATNG8:01184:05286
GATGGTAGCATCATGCATATCTCACCAGAAGATCAGGAACTCTAGAAGAATTCAGATTTTTAACACGAGAGTAAACGTAAAAAGAAGGTTTTACAAGACTCACGTTAACAATATTGCAGCAGTACGCACACAATCGAAGCGCAGTAAGGATGGCTAGTGTAACTAGCAAGAATACCACGAAAGCAAGAAAAAAGAAGTACGCTATTAACTATTAACGTACCTGTCTCTTCCGAAACGAATGAGTACAGAGAGTACGTTATGTCTACCATCGACACTCCAAAGTCT
+
DDCC?CCCCBBBCCCCECCCCCBBC?BBC>BBBB???@@CACCDCA<??=C?FCB::998)7<@BCAADACBAB>BBBBBBB5BG?A5;;;.;CE?CAAACCD:97;=AB?CCD?CBBBCCBBBCCCCCBCB?CBBA>BBBBBBBB?C@C@@?@BBGCBCC@CBBAA??CA?AAB>@@???5===9::9999%:?;A98:AA@000/9=889396>DD@@?@BCABAA>A@BCE>CCC=AABBDBAA@BDDCCBBAA<@BAAABBB?BCCA:;;>>>=CF=BAAA
@ATNG8:01185:05305
GATGGTAGCACGAGTCACTCATATCCAGTAGATCAGGAACTCTAGAAGAATTCAGATTTTTTAACACGAGAGTAAACGTAAAAAGAAGGTTTTTTACAAGACTCACGTTTAACAATATTGCAGCAGTACGCACACAATCGAAGCGCAGTAAGGATGGCTAGTGTAACTAGCAAGAATACCACGAAAAGCAAGAAAAAAAGAAGTTACGCTATTAACTATTAACGTACCTGTCTCTTCCGAAACGAATGAGTACTATGTAGAGCTCTATACTAATCGACACTCCAAAGTCT
+
BBAB@CB?A@BB>CCBB<BBA:455.545=>BBBCC?A>CAC:;6@<CC@C?A?@@AAAA@%<7:;<=<<<<;;?2=@A<@AA+@<8<.55555#59:5:<=<>>>5::4:=@@@B@@>@BBAAB<@BB9:9B@BA?@@@C?@@BCBAAA>B=A;;6;AAABA@@<;::>?A<BB?AB?0888777(88929AAABAA#A>;7809?@?AAC7905552,268:@@@<999@@AA?B:?>?8===9>ABBBBBCBCBB???@AA@A=>?>>=:>@ABB@@==5;;1;:;;
@ATNG8:01191:05276
GATGGTAGTGTCATATGAGAGTGTGTACTCATTCGTTTCGGAAGAGACAGGTACGTTAATAGTTAATAGCGTACTTCTTTTTTCTTGCTTTCGTGGTATTCTTGCTAGTTACACTAGCCATCCTTACTGCGCTTCGATTGTGTGCGTACTGCTGCAATATTGTTAACGTGAGTCTTGTAAAACCTTCTTTTTTTACGTTTACTCTCGTGTTAAAAATCTGAATTCTTCTAGAGTTCCTGATCTTCTGGTATGACTAGTGTACTACTACCATCGACACTCCAAAGTCT
+
BCDF>BBCBBBBBCCCCCCCCBAAA@@@@A?@;@<;;04:5:5;;;@<@@7?;;?>;>7AB:;8<ACBDKBBB;;5;;;;;;$;<<=<CA<A>?@?@CC?BB@BBCDA@?AFCECCAA>ACC?B?BBBCBCAA>A@CC@BCCCCBCBCBBCCCBBC?CCC?996:>AABCBBDDDADBBAB7A<?<@AAAAAA#@A;;;0;ABCEHDBCC@BCBC2CJBBB9;9;B@BDCBCBB@C?CCCCBB@BBC@CDDCBBBDDCCCCCCCBB9999BCCCCECBB5::-;;;;
@ATNG8:01198:05280
GATGGTAGTGTGTCTCTGCAGAGTAGTACTCATTCGTTTCGGAAGAGACAGGTACGTTAATAGTTAATAGCGTAACTTCTTTTTCTTGCTTTCGTGTATTCTTGCTAGTTACACTAGCCATCCTTACTGCGCTTCGATTGTGTGCGTACTGCTGCAATATTGTTAACGTGAGTCTTGTAAAACCTTCTTTTTACGTTTACTTCTCGTGTTAAAAATCTGAATTCTTCTAGAGTTCCTGATCTTCTGGCCTCGTAGACAGATACTACCATCGACACTCCAAAGTCT
+
/8>>:65/9;//-86,,---66//6559955496;333(334:784444996<<55519.5://)/)////955.6<9=>>>=+55.559<2:8----8066(////7727:;;55555955.55555;99;;.559949555995959;;<<<;;5:59.4:8;5>:>::555?7?9444&46;655555$4:455)///)////:694<999(/////)/)/;.5/7////)/2777/545:45.5.5<999;95555595559455599:94//)//)////
@ATNG8:01198:05302
GATGGTAGTGCGTGAGAGAGAGACCAGAAGGTCAGGAACTCTAGAAGAATTCAGATTTTTAACACTGAGAGTAAACGTAAAAAGAAAGGTTTTAACAAGATCTCACGTTAACAATATTTGACAGCAGCACGCACACAATCGAAGCGCAGTAAAGGATGGCTAGTGTAACTAGCAAGAATACCACGAAAGCAAGAAAAAGAAGTACGCTATTAACTATTAACGTACCTGTCTCTTCCGAAACGATGAGTAACTATAGACTATCTGAGACTACCATCGACACTCCAAAGTCT
+
4444.5:A@A@@>?;@<BC@@>00*/55056.0/96=6:<@A;;9?99258;@997777$7-39993444998<29344==>+:<=5:0666&/(/6(//8///78;;5;5..).666'--,,,6***,,,-588885::@A<??>><>888'56;;A;>>:;;@BB=B>>?@@=>>:>AA7<<///)...(.;;;;)5517;;;AA@@@<@:>AAA:@;@A88:;=<<?::;=A=A==6<///777-/(/87789>><>>?@@@@AB@@@;AA@@???@>><>A:A676
@ATNG8:01201:05318
GATGGTAGTGATACAGATCAGACACCAGAAGATCAGGAACTCTAGAAGAATTCAGATTTTTAACACGAGAGTAAACGTAAAAAGAAGGTTTTACAAGACTCACGTTAACAATATTGCAGCAGTACGCACACAATCGAAGCGCAGTAAGGATGGCTAGTGTAACTAGCAAGAATACCACGAAAGCAAGAAAAAGAAGTACGCTATTAACTATTAACGTACCTGTCTCTTCGAAACGAATGAGTACGATGAGAGAGCTCTCTCTACCATCGACACTCCAAAGTCT
+
@?BC?BB<B<BCCCCCCCDCCFKAA?ABC@CBC@:;6:;AABBBBB?CC?C@CA?89888$96AABBBBBBBBB>BBBBDED5CC@C?BBB:BCC?B;;<CBBAA=@?BB@BCC@CCDECCCCBBBCBBBBC@BCCD@BBBBCC@A=B=@@A>BBCCCCCC@CCCC@@>@E@CBB?BB???8?A@=@@@@@.>@<@A@ABBB@@=<188?>1836ABBC@BB@@@BB?BAAB=AAA@CCBBCBBAABBABCCCBBBA>>;;;AD=BBAA>>===B=BD:@;88
@ATNG8:01205:05294
GATGGTAGTATATCGCGTCGCTATCCAGAAGATCATGAACTCTAGAAGAATTCAGATTTTTTTAACACGAGAGTAAACGTAAAAAGAAGGTTTTTACAAGACTCACGTTAACAATATTGCAGCAGTACGCACACAATCGAAGCGCAGTAAGGATGGCTAGTGTAACTAGCAAGAATACCACGAAAGCAAGAAAAAAGAAGTACGCTATTAACTATTAACGTACCTGTCTCTTCCGAAACGAATGAGTACATAGATATACGTATAGCTACCATCGACACTCCAAAGTCT
+
5:;<7ACBCDBA@;<=666>>;;;>6;:=7:99/////)//:::<>6;;8<=;>;==@@@@@#@=@BFCDDCCGCD<BA;;;;;*;@<A4;;;;*9AA=AAACA<<00-0;@><@AB@BCCKDCBBBBCEBBBCD@CCCC=AABCFD@?<A>BBB?BCBDDCCB?BBCCED@?@=?CC=>@999/8<<9889899%9=;=979A?A@>5947=@@;?<?BCBA?ABAAA;;7<?BBM>ECC@AAACCCCCCCAABBBB@@@BBBBBB=>;=B@@>>>@@B:A@:@==;
@ATNG8:01209:05304
GATGGTAGGCGTGTGAGAGTCTGCCCAGAAGATCAGGAACTCTAGAAGAATTCAGATTTTAACACGTGAGTAAACGTAAAAAGAAGGTTTACAAGACTCACGTTAACAATATTGCAGCAGTACGCACACAATCGAAGCGCAGTAAGGATGGCTAGTGTAACTAGCAAGAATACCACGAAAAGCAAGAAATAGAAGTACGCTATTAACTATTAACGTACCTGTCTCTTCCGAAACGAATGAGTACGATTAGAGAGCTCTCTCTACCATCGACACTCCAAAGTCT
+
A;?<9>6646==@BCEBBBCCC:;9)5==9A>@BBC?B@BBBBCBB?AA=@<???::::-;>B@A@BA?>:::/9@9999:(:B;@399+7<<4>ABABBBBB?B?>@;@==9=@@@>?A@>@@AA>>>@<>>>@<@>?@@A982::=<@?BBBBADCD?AB>B>><>B?BBB8<<9999+9<?9?AA<>?A?:?00/?@?AA?B?CBAB>B>AAAAA=@ABBBBB?C@B@@:@BB<???A::9AA=:=BDB;;;B998D@@@@=B@??==>;;:>DD;@>>>
@ATNG8:01164:05336
GATGGTAGGCGTGTGAGAGTCTGCCCAAAGATCAGGAACTCTAGAAGAATTCAGATTTTTAACACGAGAGTAAACGTAAAAAGATGGTTTTTACAAAGACTCACGTTAACAATATTGCAGCAGTACGCACACAATCGAAGCGCAGTGAGGATGGCTAGTGTAACTAGCAAGAATACCACGAAAGCAAGAAAAAGAAGTACGCTATTAACTATTAACGTACCTGTCTCTTCCGAAACGAATGAGTAACAGAGAGTACGATATGTCTACCATCGACACTCCAAAGTCT
+
::;<?CCC?CBCBBBCBBBCAA:;4)5<2;=;:9@6;6?BBA@AE@DC@EADA@;9:::*;;A?@ABBB@=9:1>9:;<<<+<@@?5;;;;*;;;;)0<///;977476994:<B>BBABA???BB???AB9959@@@<A@@::9=9;9:>BB?BC;;;C@@<@B@@;;8;B?AAA=A@@@@9@::79DCAC38949999AA?;<7=5;>77/7889988/8>>>;877;7:881500+0888.0*0<==?CBBBBBBBBBA?>?9999BCCCD@??B?BC@BB??
@ATNG8:01166:05326
GATGGTAGTGATACAGATCAGACACCAGAAGATCAGGAACTCTAGAAGAATTCAGATTTTTAACACGAGAGTAAACGTAAAAAGAAGGTTTTACAAGACTCACGTTAACAATATTGCAGCAGTACGCACACAATCGAAGCGCAGTAAGGATGGCTAGTGTAACTAGCAAGAATACCACGAAAGCAAGAAAAAAGAAGTACGCTATTAACTATTAACGTACCTGTCTCTTCCGAAACGAATGAGTACGATGAGATCTCGTGTGCTACCATCGACACTCCAAAGTCT
+
B@AB?BBCBDDCCBBBCCCCCCCCC?BBD@BBCCBB@B@BBCCCCB>BB?B@BBAAACCC1C?BBBBBCCDBBB=BBCCDDE5BB?B?BBB:CBC?CAAACCC::6;@BB@BCB@CDCCBCBCCCDDCBBCD@CDBB@BBAABB@@=@?@AB>CCCDCCCC@DAAABB?CC@BBB=>>@@@:@>>;999989%9B:@9:9CCDBB?B?BA>B:>:>ABAA<@@@AABB@D@CCC=CCC?BBBBBBBBBABCBBBC>>>BBBB>AAA;??AA???A@@5990????
@ATNG8:01169:05336
GATGGTAGCACGACACGACGATGTGTACTCATTCGTTTCGGAAGAGACAGGTACGTTAATTAGTTAATAGCGTACTTACTTTTTCTTAGCTTTCTGTGGTATTCTTGCTAGTTACACTAGCCATCCTTACTGCGCTTCGATTGTGTGCGTACTGCTGCAATATTGTTAACGTGAGTCTTGTAAAACCTTCTTTTTACGTTTACTCTCGTGTTAAAAATCTTAATTCTTCTAGAGTTCCTGATCTTCTGGGTGTATCAGCGAGTATCTACCATCGACACTCCAAAGTCT
+
9;;;@A99;>=556656<<<;;:@;;;<<<@D@CCCB9<;4;29@59554.5:::=<@.:.944.47=>AA@9948289<@=@1@@==?:73(33333.3==6:@?A@==7816876678;68AA=D=;887::==<??AB<B?>>@@???@@???AAA9===:>B<@<@@@D===AA9==ABC6C=?:>>>>?/?A==@1966///<9<@<BABB/C>>7;6;<>>:>:;;;<A=A=@A@7767///@6:9:<??AC?@:;:?>>>AB<>>>=AAA@>>=AA:>>>>
@ATNG8:01175:05344
GATGGTAGGACGAGCGTCTGAGAGGTACTCATTCGTTTCGGAAGAGACAGGTACGTTAATAGTTAATAGCGTACTTCTTTTTTTCTTTGCTTTCGTGGTATTCTTGCTAGTTACACTAGCCATCCTTACTGCGCTTCGATTGTGTGCGTACTGCTGCTATATTGTTAACGTGAGTCTTGTAAAACCTTCTTTTTTTACGTTTACTCTCGTGTTAAAAAATCTGAATTCTTCTAGAGTTCCTGATCTTCTGGGCAGACTCTCACACGCCTACCATCGACACTCCAAAGTCT
+
55<>:>CC@CBBBCBBBBBBCCBB?BCCCCBA>ACDD;AA>C?CBCCCCB?BDDCC?A>B@AA6:6;ABB;;;CC?@@@@@@A#;;;,;:;5,5>::.9;>9;;7;BBCCC@BFCDDHAA?ABC@E@CBCBBBBC@CCBC?CCDDCBBBCCCBBBCBBBBBA?:98:@BBBDBABCC@CCCCC9B>A=BA@BBBB#ACBBB>BBBCCDBBAB5;;;;;%;BCBB:<:;C?BCDBBBC?B?BCCCDF@CCBB>BGGDDCCCCBBBBCC=B@@>@BCCBBBBBE@CC>BBBB
@ATNG8:01185:05324
GATGGTAGCGAGCGAGTGTGTATACCAGAAGATCAGGAACTCTAGAAGAATTCAGATTTTTAACACGAGAGTAAACGTAAAAAGAAGGTTTTACAAGACTCACGTTTAACAATATTGCAGCAGTACGCACACAATCGAAGCGCAGTAAGGATGGCTAGTGTAACTAGCAAGAATACCACGAAAAGCAAGAAAAAAGAAGTACGCTATTAACTATTAACGTACCTGTCTCTTCCGAAACGAATTAGTACAGAGAGTACGATATGTCATCGACACTCCAAAGTCT
+
CCDC?BCCBBBDCBBBCCCFBCBFF?CBC@BBBCCC8<99?CCC=B=AA>B@DBDCCCCC5C@CCCCCCCAA@B;@B;;;;;*;B=A5;;;*;BB?BCCBBCB;;;,;=@?=A@@;;A@<BCCCCCBBC@@@B@FCBB@BBBBCCBB?C@BBABGCCDBBBB@BCCCCC?BC=???8<<9888-8<<8<<<=??'?A?A999CCCCD>A=@C@@;?;?>BBBABBBCCDGADABBB>BCC@C@BCBBBBAA@CCBBBBBBBBABBCB@@AA@A?A;>>7?@@@
@ATNG8:01186:05349
GATGGTAGTGTGTCTCTGAGAGTAGTACTCATTCGTTTCGGAAGAGACAGGTACGTTAATAGTTAATAGCGTACTTCTTTTTCTTGCTTTCGTGGTATTCTTGCTAGTTACACTAGCCATCCTTACTGCGCTTCGATTGTGTGCGTACTGCTGCAATATTGTTAACGTGAGTCTTGTAAAACCTTCTTTTTACGTTTACTCTCGTGTTAAAAATCTGAATTCTTCTAGAGTTCCTGATCTTCTGGGTGCGCTACAGTCTCTCTACATCGTTCGGTCAGAGTCT
+
55>@7;@@6;66???==>??@@@==<<<555:5:;;:1<<04.49455=>8>;999.5.5;;;.9.9@;>;@@@A9>>@FF1BB?BBED8@=95.5554994;<>>?A9<<>=<:/0*0/03<6>>A@A@@C<@@B@<@???995<=5549999;.544344.58=<=<<;@?>8<5959&54=49==>>+@>>>>000ABBCCAAA?BBA@0@:99949?BB@DDBBB;;69;@ABA@A>;;;;.;:>>=?99:BB>>@955<@@@999=99.6595:9955
@ATNG8:01193:05325
GATGGTAGTGTCATATGAGAGTGTGTACTCATTCGTTTTCGGAAGAGACAGGTACGTTAATAGTTAATAGCTTACTTCTTTTTCTTGCTTTCGTGGTATTCTTGCTAGTTACACTAGCCATCCTTACTGCGCTTCGATTGTGTGCGTACTGCTGCAATATTGTTAACGTGAGTCTTGTAAAACCTTCTTTTTACGTTTACTCTCGTGTTAAAAATCTGAATTCTTCTAGAGTTCCTGATCTTCTGGCTCTCGTAGACAGATACTACCATCGACACTCCAAAGTCT
+
55<>9=BCDCCCBBCBCEIFCCCCBCBCCB;;5;@?@?7@B?B?CCDCCCC@CCCHEBE@CCCDGL@BBB::7:@@=;:;;;$9;7;<B=7=?>B@CBB=@@=@@@CBB?ACCBBB??<@DD@D?@AABBAAA@BBBB?BBBCAAAA?A@@@?>>>:788=BB=B<>>>??BBAA=?>>>>5><@<@@A@A.AA555,7=<688@>>>=DDDC/AAAAB<A<8858@>>=8838;>>AA@@:=>C=A??>>>@?????ADAAA@@@=@@@??>A>>>5871:<<<
@ATNG8:01195:05355
GATGGTAGCACGACACGACTATGTGTACTCATTCGTTTCGGAAGAGACAGGTACGTTAATAGTTAATAGCGTACTTCTTTTTCTTGCTTTTCGTGGTATTCTTGCTAGTTACACTAGCCATCCTTACTGCGCTTCGATTGTGTGCGTACTGCTGCAATATTGTTAACGTGAGTCTTGTAAAACCTTCTTTTTACGTTTACTCTCGTGTTAAAAATCTGAATTCTTCTAGAGTTCCTGATCTTCTGGTATGACTAGTGTACTACTACCATCGACACTCCAAAGTCT
+
55<>;>CDDD??<CCC@AABCBBBBBBBCCAA=AABA:AC<A?AECDCCC@DCCBA=B?CCCA@C@AAABBBBAD>AADDF3AA:>::99&77:9<AAC@BB?BBBCBB>@BBBCBB@=BCC<@<=@@@@@@@<A?A?:<;A??AAAAAA>?>>?A;==<7==9>9>CC??>??@;?AAAA/C>D;99997(8=<<>9>@A=>=@@@?59:9:+;==>A=C=;;8;?>>?==:=:>=AA:;8;>B<AA===>>CC>??;>>A@??>:?AAA>>>@AA9>>7>;;;
@ATNG8:01199:05360
GATGGTAGCTCGCTGATGATATCTCCAGAAGATCAGGAACTCTAGAAGAATTCAGATTTTTAACACGAGAGTAAACGTAAAAAGAAGGTTTTACAAGACTCACGTTAACAATATTGCAGCAGTACGCGCACAATCGAAGCGCAGTAAGGATGGCTAGTGTAACTAGCAAGAATACCACGAAAGCAAGAAAAAAGAAGTACGCTATTAACTATTAACGTACCTGTCTCTTCCGAAACGAATGAGTACGAGAGAGCACACGTGTCTACCATCGACACTCCAAAGTCT
+
AB@B@BCCB?;@EFCC@@@CBBBCCACCC@BCCC:;8;@BABABBB@BB@C?BBB??>>?1>?BCBABCCDBBB8=?>????,??;A5;;;6;ABADCBBDCC;;8;@AA>BBC?BBCCCCCCCBBBB;;;@=@ACC?CBDCAA8859=ABC?BBBBCBBB?BBBBA@;@@<@A@9????>5<881888888%/:7:///=:>>B8;8;ABB3857ACBB?BBBBBAA=@;@AA=ABD=?@AAAFFFBA@??BBBBBCCCCBBBBB@BBB@A>>>@B<??9?==>
@ATNG8:01201:05369
GATGGTAGACATATCGTACTCTCTGTACTCATTCGTTTCGGAAGAGACAGGTACGTTAATAGTTAATAGCGTACTTCTTTTTCTTGCTTTCGTGGTATTCTTGCTAGTTACACTAGCCATCCTTACTGCGCTTCGATTGTGTGCGTACTGCTGCAATATTGTTAACGTGAGTCTTGTAAAACCTTCTTTTTACGTTTACTCTCGTGTTAAAAATCTGAATTCTTCTAGATTCCTGATCTTCTGGTGTCTGATCTGTATCACTACCATCGACTCTCCAAAGTCT
+
AACC@CBBBBBDCCCCBCCDDCBBBBBBCCBB>BCCC>BB@EHCB@AACB@BBBBA?A<???A8<7;:><::==C?9:999(7@8A:99/3AAB?BBB=??4:8@CCD?BBCCAA??<??A<?;?BB@@@AA;@@BB:::;=>>???>>>?AAAC=CAB:>>:>:>AAAAAB??;>AAAA5A=D=>:;;;+99333)--3---9<;<4<9;;*7:=;;2827707<<<<<39199::;>9>>A6@@=>>@::9=<<??????AD<A@@>>:;696299-2,,,
@ATNG8:01203:05329
GATGGTAGGCACTGCGCACACATCCCAGAAGATCAGGAACTCTAGAAGAATTCAGATTTTTAACACGAGAGTAAACGTAAAAAGAAGGTTTTTACAAGACTCACGTTAACAATATTGCAGCAGTACGCACACAATCGAAGCGCAGTAAGGATGGCTAGTGTAACTAGCAAGAATACCACGAAAGCAAGAAAAAAGAAGTACGCTATTTAACTATTAACGTACCTGTCTCTTCCGAAACGAATGAGTACGTGTGACGTACGTGAGCTACCATCGACACTCCAAAGTCT
+
;;CC?BBB@BBCBBBBBCCBBCBCC?CBE@CCCCBA>A?BBBA@AE?CB@D@C@B<;;;;';:??ACCDCBBBB=BABA=C=1@@;:.9999*9BB;ACAA=@@00+027:39=A?ABBBCBBBECBBBCCCBAGCCC?BBCCCAAB=A=AAA?BBBCBCCC?CDCCAB?BB=????A@AAA;?>>;99::9:%:@;B:99CCB=>=5<7<<:;5;4:@B<;:;ABBABB?B?BDD>DDC>ABBCBCCBBBAA?@?CCCBBBBBCC9979@@AFCCDCB<>>8?999
@ATNG8:01204:05327
GATGGTAGCAGACGTGACAGAGCGCCAGAAGATCAGGAACTCTAGAAGAATTCAGATTTTTAACACGAGAGTAAACGTAAAAAGAAGGTTTTACAAGACTCACGTTAACAATATTGCAGCAGTACGCACACAATCGAAGCGCAGTAAGGATGGCTAGTGTAACTAGCAAGAATACCACGAAAAGCAAGAAAAAAGAAGTACGCTATTTAACTATTAACGTACCTGTCTCTTCCGAAACGAATGAGTACTGCGTCTCACTCTCGCCTACCATCGACACTCCAAAGTCT
+
>>>>?BACCCCCBBBCHCCBCCCCE@@BB@CCCC@?>@@BBCAACA?CC?A>ACCBBBBB3B?CC@@@CCBBAC=CCCDDDD3CB=@5::9.:BB=BAAABBB;:8;?BCACCC@CCCCCDDCBBBCCBBBC?CDBB?BBBBBBBB?C@BBB?BBBDCCCA?CCCAAA@BA=9993999999+9==9=>@@@A'@A>A979A>>888)9499:</7-6=@@>=?CCAACC=?>?CC?BCB?BDBBBBBBBBB:::AAA@CAA@?=?@C>ABBBBBAAAA::;5;000
@ATNG8:01208:05348
GATGTAGCAGACGTGACAGAGCGCCAGAAGATCAGGAACTCTAGATGAATTCAGATTTTTAACACGAGAGTAAACGTAAAAAGAAGGTTTTACAAGACTCACGTTAACAATATTGCAGCAGTACGCACACAATCGAAGCGCAGTAAGGATGGCTAGTGTAACTAGCAAGAATACCACGAAAGCAAGAAAAAAGAAGTACGCTATTAACTATTAACGTACCTGTCTCTTCCGAAACGAATGAGTACGTGTGCGACGTGTCTCCTACCATCGACACTCCAAAGTCT
+
CBACCCCCBBBCCCDBBBBCCCCD?BBC@CCBBCD@D>@@AAACBBBB>B>BCAAACCC3C?CCCAAACABAC=CCBBBBB5A?;A5;;;*;CC?BBBCCCD;99;?CC@BBD?BBCCCCCBCCCCCBBBD@CCA@<ACCCCCBB?B?B@@>ACCCCCCC@CBBBBB?AA>ACC=AAAA@;><<99:9999%9A;A9:9DA>00,0:89==161:DB@@=@BAAACB@A?CCB>BCC?BBBBBBBBBBAAAAABBBBDDBB?@9956?>A>>>>>A=CD>B:::
@ATNG8:01210:05336
GATGGTAGTCTCAGATAGTCTATAGTACTCATTCGTTTCGGAAGAGACAGGTACGTTAATAGTTAATAGCGTACTTCTTTTTCTTGCTTTCGTGGTATTCTTGCTAGTTACACTAGCCATCCTTACTGCGCTTCGATTGTGTGCGTACTGCTGCAATATTGTTAACGTGAGTCTTGTAAAACCTTCTTTTTACGTTTACTCTCGTGTTAAAAATCTGAATTCTTCTAGAGTTCCTGATCTTCTGGGTATATCAGCGAGTATCTACCATCGACACTCCAAAGTCT
+
<<?B;CCBBBCCBCBCCBCBDCBEHCCCCCCC?BBBB>BB?C@BCCCGBB@BCCBDAE@BA=A;CADDDA<?DBC<@ABBB3BC<@@@@6@A;;2;?@=>B79;BBCDBCECBBBCD9;;C?C@BCBCCC;;9;BBB7;<BBBAB@IDBBAA@<;6;@A>AB=A=@;;;A@BBB;>;:::-99=;99::;*;A>AA;@AAABAAABC@DDDD5@@@9:6:>BB@CCCDDCD?A?ABBCBB<@;;;0;A@@ACCCCCBBCCFKFDD@;;;AA@AB;;9;B<BC;:
@ATNG8:01212:05350
GATGGTAGATACTCGCTGATACACCCAGAAGATCAGGAACTCTAGAAGAATTCAGATTTTTAACACGAGAGTAAACGTAAAAAGAAGGTTTTACAAGACTCACGTTAACAATATTGCAGCAGTACGCACACAATCGAAGCGCAGTAAGGATGGCTAGTGTAACTAGCAAGAATACCACGAAAGCAAGAAAAAAGAAGTACGCTATTAACTATTAACGTACCTGTCTCTTCCGAAACGAATGAGTACATAGATATACGTATAGCTACCATCGACACTCCAAAGTCT
+
455;<<DAABBCB;;;@BBCCBA@C<@@@=A@DC;;::?BABCBAC?@@=@?CBAA@AAA2B?BBCCCCAAACF>BA@@>?>,??;=29:;6;BC@BCCCFCBBC@C@CD?BBC@BCCCBCBBBDGGCCCCC>AA;;4;?>?AB;;8;?BAA?BBBBBABC@EBBBAA?::8:AA=??777)3331337777$7989748ABA@A>A?;<?A0836ACBB@BDBBCBB@B?CCD=CEC?AAAECCB@@CBBBBBBBBBBCA>>>>><@???==>AAA188-8=<8
@ATNG8:01170:05403
GATGGTAGCGCACACATAGTACAGTACTCATTCGTTTCGGAAGAGACAGGTACGTTAATAGTTAATAGCGTACTTCTTTTTCTTGCTTTCGTGGTATTCTTGCTAGTTACACTAGCCATCCTTACTGCGCTTCGATTGTGTGCGTACTGCTGCAATATTGTTAACGTGAGTCTTGTAAACCTTCTTTTTACGTTTACTCTCGTGTTAAAAATCTGAATTCTTCTAGAGTTCCTGATCTTCTGGTTAGCGACGCGATATACTACCATCGACACTCCAAAGTCT
+
9:::<A?=?BB@@;?AAA@AAAA@ABA:;:?;@@@@<BC@B@BCCCCCC@CCCCC@C@CGCC@B@BBBB;;:BB=A@@@@0@C@CEDE=DBCD@CCC?CC?BBBBBHBCCCEECBB;;;B?C@CCBBCCCC?CCDC@CBABCBCBCCCBCCDCC?CCC@BB?B@CCBBBCB@A@DBBB=B?B>BBBBB0@BAA@6;;@CCFDCCC@CDDD5C;;;B>B>BC@DDDEG@@>A?AAACBB=@@B?C?CCCCCCBAABBDBBBBBB?CCCEAAA@??;?@9A@@@
@ATNG8:01178:05414
GATGTAGAGAGACTGTAGCGCACCCAGAAGATCAGGAACTCTAGAAGAATTCAGATTTTTAACACGAGAGTAAACGTAAAAAGAAGGTTTTACAAGACTCACGTTAACAATATTGCAGCAGTACGCACACAATCGAAGCACAGTAAGGATGGCTAGTGTAACTAGCAAGAATACCACGAAAGCAAGAAAAAGAAGTACGCTATTAACTATTAACGTACCTGTCTCTTCCGAAACGAATGAGTACTGCGTCTCACTCTCGCCTACCATCGACACTCCAAAGTCT
+
BBBBBCCBBBBCCCCCCCCCDCCC>BBB@CCCCCC@B@BBCCDDD?AA>A@CBBBBBBB3C?BACCCCCBBBA9@@:;;;;*;A=@4;;;7:BBAHBCCCBB:94;?BB@DCD@CCCCDCCBBEECCCCDC@CCBB?BBBCCCBB?B@CBB?BDCCCCAA=ACCAAA?CC?>>@<>>AA?:@9949BBBB3BB?C999BBAAA8>;>B@@7;7;AC@@>@BBAACC@C@BBD>BBB?BBCCBBBBBBBCBBB@@@BBBBC@CCC?BAAACCCBBB?BA:AA9:
@ATNG8:01181:05376
GATGGTAGCTCACGTACGTCACACGTACTCATTCGTTTCGGAAGAGACAGGTACGTTAATAGTTAATAGCGTACTTCTTTTTCTTGCTTTCGTGGTATTCTTGCTAGTTACACTAGCCATCCTTACTGCGCTTCGATTGTGTGCGTACTGCTGCAATATTGTTAACGTGAGTCTTGTAAAACCTTCTTTTTACGTTTACTCTCGTGTTAAAAATCTGAATTCTTCTAGAGTTCCTGATCTTCTGGGATGTGTGCGCAGTGCCTACCATCGACACTCCAAAGTCT
+
:;AA7<CDCBCBBCCFFCBBADDCCCBCCDBB?CCCD>CC@C@CCCCCCC=CCDBB?B?CBCB@D>AABBBBBBB@BBAAA2A@?BBBB=ABCA?AAC>BB<==@CAB?BBCDBAAC?CAA=A=???A@@>@9??;:7;ECA@?????AD???@@;=??<@@<@;?AAAC=AAA=A===<2;7:488665(8=///*/:9///@<=@<@@@@/@???B=A;==:=>>D=>=;A<AAAA>>:>=AD;A:::A?????A@>@?9@AB;?<><><>BAA<@@9@:66
@ATNG8:01183:05371
GATGGTAGTGTCAGTGCGCGTCGTCCAGAAGATCAGGAACTCTAGAAGAATTCAGATTTTTAACACGAGAGTAAACGTAAAAAGAAGGTTTTACAAGACTCACGTTAACAATATTGCAGCAGTACGCACACAATCGAAGCGCAGTAAGGATGGCTAGTGTAACTAGCAAGAATACCACGAAAGCAAGAAAAAGAAGTACGCTATTAACTATTAACGTACCTGTCTCTTCCGAAACGAATGAGTACGAGAGAGCACACGTGTCTACCATCGACACTCCAAAGTCT
+
:::<9===A?;;?BBAB=CC??CDD966C9>>>@@>7<7<?;:==>7;?;C;CBBBCBBB2A=AAABBB??==>5:9;4444$4<39.555&5;;166>>>?9655>:9:2:>>:?@C@A@BBDCAA@@@@@=@BBB?CCCCCCBB@C@C;;:9@A@A@9:6:AAABB@GD>AA:497337)7;;6>CDDC3BB?998BBBAB?<@;??;:5::=<A@@<@@@@ACF?B?BCC>B::30000000@@ABBBBA@889>>>@BBAB>866999;=;=6;:1;///
@ATNG8:01183:05411
GATGGTAGCGAGCGAGTGTGTATACCAGAAGATCAGGAACTCTAGAAGAATTCAGATTTTTAACACGAGAGTAAACGTAAAAAGAAGGTTTTACAAGACTCACGTTAACAATATTGCAGCAGTACGCACACAATCGAAGCGCAGTAAGGATGGCTAGTGTAACTAGCAAGAATACCACGAAAGCAAGAAAAAGAAGTACGCTATTAACTATTAACGTACCTGTCTCTTCCGAAACGAATGAGTACTGCGTCTCACTCTCGCCTACCATCGACACTCCAAAGTCT
+
55;>9>CCBBC@@@BBAAAB@AABC>BDE@BBBA@@:@:??DAAAC?EE?C?BBCBBCCD5E;;;DCCJCC;;:7;AA@ABB2AD=A5;;;*:@B>C;:9CCDAB=A=@B?CBC?BCFCBCCDDAABCCGBB>BABB=AADCDLDD@B?B;;:;DDEECCB@BBBCCC?BB?CCC=??AAA<AAA??????.?A>A?@?BBBBB@B?ABBB?B=BACBB?BCBBBCC@C@BDC>C;<:;@@CDCBABAEGDCBCBBBCCEE@BBB?BCBCCCCCCD?CB<B;;;
@ATNG8:01190:05405
GATGGTAGCGCGACGAGCGTAGACCCAGAAGATCAGGAACTCTAGAAGAATTCAGATTTTTAACACGAGAGTAAACGTAAAAAGAAGGTTTTACAAGACTCACGTTAACAATATTGCAGCAGTACGCACACAATCGAAGCGCAGTAAGGATGGCTAGTGTAACTAGCAAGAATACCACGAAAGCAAGAAAAAAGAAGTACGCTATTAACTATTAACGTACCTGTCTCTTCCGAAACGAATGAGTACGATGAGAGATCTCTCTCTACCATCGACACTCCAAAGTCT
+
CCBB?CCCCBB?@@BBBBBBBCCDC=BBB?CBCCCC@C@BBCAABC@AC=A=??AAACCC2B>AABBBA??889*9?>@ABA2AC?C;@AA8ABC?BBCABBC;;;;ACC@ECC?BCCCCCCCCCCCCCCCC?BBBB@BBDDFCAA>B?CAA?BCCBBBBC?CBAAAA=BD?AAB?BBBCB@A@@;::9999%9A;B9:9CAA?@7;5:<>>0819@BAA?AABBBBB?B?BCC>D?@>@CBBBCBBBBBBBBBBBBBBA>===AA>ABB@==<@@B<A@9@788
@ATNG8:01190:05411
GATGGTAGACACGTGTGCTCTCTCGTACTCATTCGTTTCGGAAGAGACAGGTACGTTAATAGTTAATAGCTTACTTCTTTTTCTTGCTTTCGTGGTATTCTTGCTAGTTACACTAGCCATCCTTACTGCGCTTCGATTGTGTGCGTACTGCTGCAATATTGTTAACGTGAGTCTTGTAAAACCTTCTTTTTACGTTTACTCTCGTGTTAAAAATCTGAATTCTTCTAGAGTTCCTGATCTTCTGGAGATATCATCAGCGAGCTACCATCGACACTCCAAAGTCT
+
55:>:>C>CCC;;5@966?@CDCCCCBBBGCBABCCC=BD@D?CCBB@AA@AAA::5;=@@BA?D>AAAAB@BBB?BDCDC2A@?CBCG>FEBB;;9C?CC;:<?AAB?@@BBEBBB?ABB?D?CB???BCC?CCCC?BBBBBBBAAABBCAAAB@>???CC?C?>????@AAB=???AA6@<?<?BAAA/A?:::3;>>?>A?>8838AAA/<>?==8=;>>:=@A?===:=:>@BA>>:==>;>>>>>>@@>>>???B??>>>:>?@@@@@@@@<@@9?>>>
@ATNG8:01195:05374
GATGGTAGTGCGTGAGAGAGAGACCCAGAAGACTCAGGAACTCTAGAAGAATTCAGATTTTTAACACGAGAGTAAACGTAAAAAGAAAGGTTTTGCAAGACTCACGTTTAACAATATTGCAGCAGTACGCACACAATCGAAGCGCAGTAAGGATGGCTAGTGTAACTAGCAAGAATACCACGAAAGCAAGAAAAAAGAAGTTACGCTATTAACTATTAACGTACCTGTCTCTTCCGAAACGAATGAGTACTACTCTCAGAGACACACTACCATCGACACTCCAAAGTCT
+
//994:B:/;5:555BBBBCCC;;<)9;;.5955;<<@B>?@A??@@7?@>B=BBBBBBBA1@;??A@BAAABBB>BBCCBBB,;;;.9:?C>2BAA=AB>>AAA;;;6;?CB@@AA>AABCCCCECCFCCBBBB?@@@B>BAAAA@@?=A>A;;6;AA?@@?A=@??BCC@CC?BBB<=;=7;.733,//;>??'>?;//,00=@988<A:<=>>5:5:<A:949B@?@??=?>BBA<B>:6;===BBBAAAAAAAEH::9BBDCBB@>:><@>889>994<>6???>
@ATNG8:01201:05375
GATGGTAGCGCACACATAGATACAGTACTCATTCGTTTCGGAAGAGACAGGTACGTTAATAGTTAATAGCGTACTTCTTTTTCTTGCTTTCGTGGTATTCTTGCTAGTTACACTATGCCATCCTTACTGCGCTTCGATTGTGTGCGTACTGCTGCAATATTGTTAACGTGAGTCTTGTAAAACCTTCTTTTTACGTTTACTCTCGTGTTAAAAATCTGAATTCTTCTAGAGTTCCTGATCTTCTGGGTGTATCAGCGAGTATCTACCATCGACACTCCAAAGTCT
+
@@BDABB<BCECCBBBCCECCCBBBCCCCDDCAAAAB:AD7;8;BBBBCC@CDCCC@C@DCCB@C@CBBBBBAAA=>>>>?,??;A@BB<BBBB?B@A=?F?BBBDGD@DFIAA000A@DGA@C@DCCDCCCC@CDCC?BCCCCCFDCCBBBCBBB?C@@?ACAG?BACDBBBBB?BCDDF;F?@?ACCCC5CC@@@=ABCCCCGBBB=AAAA0@CBCCACACC@C@@@B@@=@@CCDDCB?BBBD>CBBCCBBBAAACBBFDDCB?CDDCCBCBBB>@@9@:::
@ATNG8:01204:05382
GATGGTAGATACTCGCTGATACACCCAGAAGATCAGGAACTCTAGAAGAATTCAGATTTTTAACACGAGAGTAAACGTAAAAAGAAGGTTTTACAAGACTCACGTTAACAATATTGCAGCAGTACGCACACAATCGAAGCGCAGTAAGGATGGCTAGTGTAACTAGCAAGAATACCACGAAAGCAAGAAAAAAGAAGTACGCTATTAACTATTAACGTACCTGTCTCTTCCGAAACGAATGAGTACACACTCTCATATGACACTACCATCGACACTCCAAAGTCT
+
<<>>:>>>===;;;;<?@>>:9;;;/9<>7<@@@@@<@=;;;ACBC?CC@C=@?AABDDD3C<??CCBBBB:::,:??@??@0?C>C4;;;*9BB>C;::AAD@A?A?AE@CBB@CCBCCBBBCCCEC@BCCABC??>@@CB@A@@<@?BAB@CCCEEDAA?ABCBBB?AA=???9=====5<<<;99:9:9%9>;?979DCCBB97928;;3<9<A@@@<@AAABCB?B?AAA:@AC@DDBCCCCAAABBBBCAAABBBBBBBBB?BFBBAAABBB=A@<:::C
@ATNG8:01208:05401
GATGTAGCACGACACGACGATGTGTACTCATTCGTTTCGGAAGAGACAGGTACGTTAATAGTTAATAGCGTACTTCTTTTTCTTGCTTTCGTGGTTTTCTTGCTAGTTACACTAGCCATCCTTACTGCGCTTCGATTGTGTGCGTACTGCTGCAATATTGTTAACGTGAGTCTTGTAAAACCTTCTTTTTACGTTTACTCTCGTGTTAAAAATCTGAATCCTTCTAGAGTTCCTGATCTTCTGGTATGACTAGTGTACTACTACCATCGACACTCCAAAGTCT
+
BBAABCBCCCB<BCCCCB:9:DHCBBBCCAA<A???6AB7;9;BBGCDD@DCCA@<@8;;CC@C@CCDAABBCE@@AA@@.=A8ABBB<BBBC?CDD9AA?BBBBBB?BBBBBBBB?AAA?C?BBBBBBBB?AABA=???AAAAAAA@@@???B=A>><>?;?=A;;;A@@@@<;;:>9.959388999*999==398888<>???:>>><.7;;:?6??<@>BCBBBBC?C?BBBBBB>??A?BCCBBBBB?@@;;;;AA?>><>???>==AAB<AA:CB@@
@ATNG8:01165:05451
GATGGTAGTATCTGTCTACGAGAGCCAGAAGATCAGGACTCTAGAAGAATTCAGATTTTTAACATCGAGAGTAAACGTAAAAAGAAGGTTTTTTACAAGACTCACGTTTAACAATATTGCAGCAGTACGCACACAATCGAAGCGCAGTAAGGATGGCTAGTGTAACTAGCAAGAATACCACGAAAGCAAGAAAAAAGAAGTACGCTATTAACTATTAACGTACCTGTCTCTTCCGAAACGAATGAGTACACATCGTCGTGTCGTGCTACCATCGACACTCCAAAGTCT
+
:<<>?BCBBBBBBBCCBCCCBCAA@?CBB>BCBBBE@AAABCBBC?BC@E??==9::::'98>==?A<=>8AAA9==66666'//(/4:::::&::=8<<<::99222'2322,2555::99?>>@?CCCCCCCC?CDBB?BBBBCBAA?B?C@A?@BBCCBAA=CCBBBB@BB?>>?9<<999+9<<;99:9:9%9?<A98:B??>>1836<>>1857CB@@=@A?@@AA?B@CCD=CBD?BCBBBACCCCAAAAA@@@????CBB??>>BBBBBBB@@7::5:000
@ATNG8:01165:05460
GATGGTAGTGTCATATGAGAGTGTGTACTCATTCGTTTCGGAAGAGACAGGTACGTTAATAGTTAATAGCGTACTTCTTTTTCTTGCTTTCGTGGTATTCTTGCTAGTTACACTAGCCATCCTTACTGCGCTTCGATTGTGTGCGTACTGCTGCAATATTGTTAACGTGAGTCTTGTAAAACCTTCTTTTTACGTTTACTCTCGTGTTAAAAATCTGAATTCTTCTTGAGTTCCTGATCTTCTGGGTCTCTCTCTCACGCACTACCATCGACACTCCAAAGTCT
+
55<<9=CCCCFDCA<@CIIGCCBB@B@AAB;;:;AAC>A@>@=AABBAAC?CCC;;9;=BBAB?A>BBB@@995<499999(4905:>@6@A@@=@@B?BC:;<DCDL?BBCDCCCC=AAD@D@DD9::C:969@AA4;;AABCBBBHFCCCCDC@CBB@BB>B>BBEBCCDCC?BBBBB;CAHAECDCD5CC@AA=ACCCCDCFGIACCCC3DCCCD@DAGD@BB@FGDE@GAEBBBBB?CBCD?BAAAAABA@ACBCBCCCCD@CCDCBBBAAA?BA<BBBB
@ATNG8:01169:05433
GATGGTAGCACACGAGATCTCATCGTACTCATTCGTTTCGGAAGAGACAGGTACGTTAATAGTTAATAGCGTACTTCTTTTTCTTGCTTTTCGTGGTATTCTTGCTAGTTACACTAGCCATCCTTACTGCGCTTCGATTGTGTGCGTACTGCTGCAATATTGTTAACGTGAGTCTTGTAAAACCTTCTTTTTACGTTTACTCTCGTGTTAAAAATCTGAATTCTTACTAGAGTTCCTGATCTTCTGGGTGCGCTACAGTCTCTCTACCATGACACTCCAAAGTCT
+
A@@B?CCCEBBBBBBDDGCCJCDCCB;;;;;>8BBB@=BB=@7666=>CC@CCCBB<@:@?<<8=255;::A;<<8AC?C?+>=4<3777&3<:?5>:?9@B?A@CA984:@@@AAAA>ABB?C@AA=B;:;?=BBCC====AAB@;;;A>>===>9888:??<@<@@AC@@@@?:>8888)81818;<<=,=@;<<,//;///;?8716>>>/@;;:7375;<-//8889AA=@;=;;D??<@>>>9>==AA>>>A@@@@@@@===<:67;:///:566.666/
@ATNG8:01171:05440
GATACACGTGTGCTCTCTCGTACTCATTCGTTTCGGAAGAGACAGGTACGTTAATAGTTAATAGCGTACTTCTTTTTCTTGCTTTCGTGGTATTCTTGCTAGTTATCACTAGCCATCCTTACTGCGCTTCGATTGTGTGCGTACTGCTGCAATATTGTTAACGTGAGTCTTGTAAAACCTTCTTTTTACGTTTAACTCTCGTGTTAAAAATCTGAATTCTTACTAGAGTTCCTGATCTTCGGGATGTGTGCGCAGTGCCTACCATCGACACTCCAAAGTCT
+
AAAB=>BBAA@@@=BBBBBCCHCCBDC@@@@@;@E?C@;<:CABB>BB;:;;A?@@AB?B<@@@BBBBAB?BDDDD1@?6::??6;B;;4;:;4;B?ABA@@@<0009:66<<>CBB?B@ABA===9919655+277<><==>??@@?:::8=;:5;=5;5:=>>>>?>>178>=>2>:>8==???/@AABB8>:>AAAA?<66/8:::+;>??<7:6//+//99=<;;7;<@>>BBD=;::1:///669868=<<==<>>>;>889<;9://,/>6:636
@ATNG8:01171:05453
GATGGTAGTATATCGCGTCGCTATCCAGAAGATCAGGAACTCTAGAAGAATTCAGATTTTTAACACGAGAGTAAACGTAAAAAGAAGGTTTTACAAGACTCACGTTAACAATATTGCAGCAGTACGCACACAATCGAAGCGCAGTAAGGATGGCTAGTGTAACTAGCAAGAATACCACGAAAGCAAGAAAAAAGAAGTACGCTATTAACTATTAACGTACCTGTCTCTTCCGAAACGAATGAGTACACATCGTCGTGTCGTGCTACCATCGACACTCCAAAGTCT
+
AADB?CCBB=CBB@AACCCBBBABB9@AB>@A@BCC?B?AA@AA:;4:9;?:@@@@?CCC1C<??AAAABAAAA9?@<;:;:*4>5:.999&9BB496A@=@@9:657<<9BBD?=A@?@CCDCCCCBCCCE?BABB>@@CCBBAA=A?BAB?BAABCABAACCCCAA>AC@BBC>??777)3771333377$/866//0>;;677;575882:6:9?:92:9:9A@A?B>AAC;@981887<=@ABBBA777B??@@@@>>>=7749AAA???BBB?CD<BBA@
@ATNG8:01175:05462
GATGGTAGCAGACTTGACAGAGCGCCAGAAGATCAGGAACTCTAGAAGAATTCAGATTTTTAACACGAGAGTAAACGTAAAAAGAAGGTTTTACAAGACTCACGTTAACAATATTGCAGCAGTACGCACACAATCGAAGCGCAGTAAGGATGGCTAGTGTAACTAGCAAGAATACCACGAAAGCAAGAAAAAAGAAGTACGCTATTAACTATTAACGTACCTGTCTCTTCCGAAACGAATGAGTACATAGATATACGTATAGCTACCATCGAGGTTGTAAAGTCT
+
77//+/<>@@CABC@CCCDDCBB;;7:;B<:69@@?4;4449995<7<<5828;;;8:=:):>B@??@BBBBBB=>>@=<;<*49.5.555&5999@AA>A>000+/4>;7<?=7;;<?@@CCCBBBBAA;;6;AAA<@@CAB@??>C?BBB?BB;:::99>BBBB@@9??87737<>>>C9==<;99:999%9<8;<<>A><;816/5///(/(.58996<<<;;:=-/)///(///(/8;:ABCC>==<<>>75222;<?@?>9;9=5555380558A3;;=>
@ATNG8:01178:05451
GATGGTAGCGCACACATAGATACAGTACTCATCGTTTCGGAAGAGACAGGTACGTTAATAGTTAATAGCGTACTTCTTTTTCTTGCTTTCGTGTATTCTTGCTAGTTACACTAGCCATCCTTACTGCGCTTCGATTGTGTGCGTACTGCTGCAATATTGTTAACGTGAGTCTTGTAAAACCTTCTTTTTACGTTTACTCTCGTGTTAAAAATCTGAATTCTTCTAGAGTTCCTGATCTTCTGGACGACGCGCACTGACACTACCATCGACACTCCAAAGTCT
+
BBCC8///////9:<;BBLDDCC;:;A:55494444)4;.5.5=<@<A@=B@==<8<754443949:45554443::<<<$44.4499077/////)/<5;<==@@:???=ABBB499B6:4:BCA<;;;4;@BD@CBBAAACCEDCA@@A@@=@BB>AD6;2:@;9;>>99.4/000)/27)/////$/;<<=3;555555559.5555$55555.5.55.5554//7)/)--66--+-:;5</6595559555/:///:::8<====>>===9=C=DBBA
@ATNG8:01179:05450
GATGGTAGCGCATATCAGCGCAGCCCAGAAGATCAGGAACTCTAGAAGAATTCAGATTTTTAACACGAGAGTAAACGTAAAAAGAAGGTTTTACAAGACTCACGTTAACAATATTGCAGCAGTACGCACACAATCGAAGCGCAGTAAGGATGGCTAGTGTAACTAGCAAGAATACCACGAAAGCAAGAAAAAAGAAGTACGCTATTAACTATTAACGTACCTGTCTCTTCCGAAACGAATGAGTACTGCGTCTCACTCTCGCCTACCATCGACACTCCAAAGTCT
+
AAAC@G?@ADCC@AADCCCCAA:;:0;BB?CCCCBB@B@CCCDCCC?BC?A>BAB99999*;>BBCCCCECAA@8@B:;;;;*;C@CACGE;DCCACAAACBD@@;@=AA?BCC@BBCAAACCCCCBBCCCC@CCCC=AADCCCCB@C?CBB?BCCCDCBB?BCCBAB@CC?BCC>AABBA<@@?:998988%8@<A8:9BBABB<?<?ABC<?;??B;;9;CBBBBB@D@CCG?D<<<;DDCFAABBCBBBBCBBBCBBCC?CCC@CCCCBBBAAA?CC<C@@@
@ATNG8:01179:05451
GATGGGTAGATACTCGCTGATACACCCAGAAGATCAGGAACTCTAGAAGAATTCAGATTTTTAACACGAGAGTAAACGTAAAAAGAAGGTTTTACAAGACTCACGTTAACAATATTGCAGCAGTACGCACACAATCGAAGCGCAGTAAGGATGGCTAGTGTAACTAGCAAGAATACCACGAAAAGCAAGAAAAAAGAAGTACGCTATTAACTATTAACGTACCTGTCTCTTCCGAAACGAATAGTACGAGAGAGCACACGTGTCTACCATCGACACTCCAAAGTCT
+
00//7.7:AACCBBBBBBCCCCB@@@;@BB?BBBB@@<@=@@CAAAB@BA?B@CBB?????.?<@ABBBBBBBBC;??;:;;;.9@;@2;;;&99949=@@ADB;;8;@BB@BCC@CCDBBCCCCFCCBBB@?<@CBC@CBBBBBBA=B>A;;9<DBCCCCC@AAAAAA@CB?BB@;>>9999+99889999:9%:?;?B?ACBDA=-/-/7>>,///@BAC@CBBAABB@D@AA@9=9813>>??BBBBCBCBBBEDDBBB999EE@CCA=;;;??B=BB>A998
@ATNG8:01184:05443
GATGGTAGTGCGTGAGAGAGAGACCCAGAAGATCAGGAACTCTAGAAGAATTCAGATTTTTTAACACGAGAGTAAACGTAAAAAGAAGGTTTTTACAAGACTCACGTTTAACAATATTGCAGCAGTACGCACACAATCGAAGCGCAGTAAGGATGGCTAGTGTAACTAGCAAGAATACCACGAAAGCAAGAAAAAAGAAGTACGCTATTAACTATTAACGTACCTGTCTCTTCCGAAACGAATGAGTACTGTATCTATGTGTGCGCTACCATCGACACTCCAAAGTCT
+
CBBB@BC@@?BA@@@@>?@?AA;;;)5<@9@CCCAA>B@A@@@ABC@BD@C@CB??;===<&B>@@<BAAA?=?<5>7>:===+=@<>:>@@@+BCB7;;@AA@B;;:)9;?B<A9946>@<BC>CCBBCCBBCC@BBCC@BBCCCCCC?C@CCD?BBA<;;@@@CAAACC@CB>AB@?@??@@888<7=>BBBB(BB?B879BBC??;?3559:;?:;:@00-0=@@A::8:=AAD>BBC?AAABBCBBCBBBABABBBBBA@@@@::569??AAAC?A7;;1?::8
@ATNG8:01189:05452
GATGGTAGGCGACATACATACGCGCCAGAAGATCAGGAACTCTAGAAGAATTCAGATTTTTTAACACGAGAGTAAACGTAAAAAGAAGGTTTTTACAAGACTCACGTTAACAATATTGCAGCAGTACGCACACAATCGAAGCGCAGTAAGGATGGCTAGTGTAACTAGCAAGAATACCACGAAAGCAAGAAAAAAGAAGTACGCTATTAACTATTAACGTACCTGTCTCTTCCGAAACGAATGAGTACAGAGAGTACGATATGTCTACCATCGACACTCCAAAGTCT
+
AAAA?AAA=::66@@BCBCCCCDCC?CCB@BCBCBB?B@BBCCCCC@CD?@>?AAAAAAAA)B=AACCIEGBBBC>CCBBDEE1A@=@4::::*;CCADCCDCCC;:7<@BB?BCD@CCBAACCCCCCBBBBCE?CBBB999CB?@@C?C?C;;9;CDBCCEJABBBACB?CC@BBA8::999+9993::9:9:%0>;>00000AAC<?<>AB>:><>ACCD@BB@AAFE?C?A@?8@:94:AAAACCDDDBBBBBBBAAAA@@AB@?<@BA@BB>>>@7>=8?<90
@ATNG8:01191:05428
GATGGTAGACATATCGTACTCTCTGTACTCATTCGTTTCGGAAGAGACAGGTACGTTAATAGTTAATAGCGTACTTCTTTTTCTTGCTTTCGTGGTATTCTTGCTAGTTACACTAGCCATCCTTACTGCGCTTCGATTGTGTGCGTACTGCTGCAATATTGTTAACGTGAATCTTGTAAAAACCTTCTTTTTACGTTTACTCTCGTGTTAAAAATCTGAATTCTTCTAGAGTTCCTGATCTTCTGGATACACTCATGTGCACCTACATCGACACTCCAAAGTCT
+
@@<B:>EBBCCBCBBCCCCCCCCCBBAAB@;;4;BBB;?A7;65<>><@?=@AADC?D=?@?@?C797:BA@A?@998777'3;4>@AA<ABBD?CBB>@@39:<=7827@A<==AA<>=>:=<?????>>><@@>><>>@CC>==@>AAAAAAA<>>>8>?;>;>AA::5;;:4:88888(84<886768(6;<99.759555@ABA9====.=?>>A<A=BA;?>@@AAA;@<@A??@A6::A<AA@>@??>?@@??>@@<>??<8::@===66129-222,
@ATNG8:01193:05469
GATGGTAGCTCTGCTCTGACTCTCGTACTCATTCGTTTCGGAAGAGACAGGTACGTTAATAGTTAATAGCGTACTTCTTTTTCTTGCTTTCGTGGTATTCTTGCTAGTTACACTAGCCATCCTTATTGCGCTTCGATTGTGTGCGTACTGCTGCAATATTGTTAACGTGAGTCTTGTAAAACCTTCTTTTTTACGTTTACTCTCGTGTTAAAAATCTGAATTCTTCTAGAGTTCCTGATCTTCTGGGCAGACTCTCACACGCCTACCATCGACACTCCAAAGTCT
+
;;@@?BBBAA;BDCBBBBBCCAAABBAAA@;;4;:;9-4;5:7==>@AAC=ABB<;557@B>@<A@CCCCC;;59.5====,9=39455)4?:929>A;=@69;AABC@DDCCCCBC@BBC@C@CB?CCECC@BBBB@CBB@@@BCCCCBBBBAA?AAA@AB@B@DCCCBCCHJ>C;;;;.;=A>9;;;;;%9@@BC>B@A@A@@?<?:?>>=,>>?==;>;?B?;;;@A@C?B@CDDCBB;;:CI>DCCBBBBBBBBBCCC?BBB?BAAABBBDCB>AA<ABBB
@ATNG8:01195:05431
GATGGTAGCTCTGCTCTGACTCTCGTACTCATTCGTTTGGAAGAGACAGGTACGTTAATAGTTAATAGCGTACTTCTTTTTCTTGCTCTCGTGGTATTCTTGCTAGTTACACTAGCCATCCTTACTGCGCTTCGATTGTGTGCGTACTGCTGCAATATTGTTAACGTGAGTCTTGTAAAACCTTCTTTTTACGTTTACTCTCGTGTTAAAAATCTGAATTCTTCTAGAGTTCCTGATCTTCTGGTCTACGCTCGTCGCGCTACCATCGACACTCCAAAGTCT
+
55>C9=BC?@@BBCBAABBBBCBBCCCCECCB?ACCD>B>C@BBCCCBC?BBC9<::BGBCB@G@CCCCC9:;B>AAA@@,@@<@BCLDDCBB@BCC@DE>@@@CBC@CDDEDCBB@BCC@C@CCCCCCCC@BDDD@CBCBCCCCCCBBBCBBB@CBC@BC@C@CCBCBBCBB?BDDED;B?B@BCCCC5AD9994;@>@BCBBBB=BBBB0BBBBB@CACEACDCCC@@>@?BCCBBB?A@C?BBBBCDHDBBBBCCCBBBC@CCACBBCBBB?BC>CBBB
@ATNG8:01197:05434
GATGGTAGCACACGAGATCTCATCGTACTCATTCGTTTCGGAAGAGACAGGTACGTTTAATAGTTAATAGCGTACTTCTTTTTCTTGCTTTCGTGGTATACTTGCTAGTTACACTAGCCATCCTTACTGCGCTTCGATTGTGTGCGTACTGCTGCAATATTGTTAACGTGAGTCTTGTAAAACCTTCTTTTTACGTTTACTCTCGTGTTAAAAATCTGAATTCTTCTAGAGTTCCTGATCTTCTGGATACACTCATGCACCTACATCGACACTCCAAAGTCT
+
BBCC?CBBBA@A;;5:=AAA>95599454555.9999055.66;@BCCBB@CEC;<;)4399:?:@5>=A??::5;6:?;;9)00+/669.6BBA?@@?A??6:9?>7937;>>???A;??B?B??@@>>;;;6;?AA;?>??@@@@@@@???>==8=;;5;?5;7:@ABA=<=<785555)506055===*99;99/955599997717999(688894>6>?9>?;7779497>?=988*//6069:==;;;;;;AAB<@>>>>==;@;///9@@6::;;
@ATNG8:01200:05438
GATGGTAGTCTCAGATAGTCTATAGTACTCATTCGTTTCGGAAGAGACAGGTACGTTAATAGTTAATAGCGTACTTCTTTTTCTTGCTTTCGTGGTATTCTTGCTAGTTACACTAGCCATCCTTACTGCGCTTCGATTGTGTGCGTACTGCTGCAATATTGTTAACGTGAGTCTTGTAAAACCTTCTTTTTACGTTTACTCTCGTGTTAAAAATCTGAATTCGTCTAGAGTTCCTGATCTTCTGGCTCTCGTAGACAGATACTACCATCGACACTCCAAAGTCT
+
::::7=<<B=CCCKCBAAAAACBBBB@;@@@B?BBCC=CC?B?BBFCAA<9<;>>C?B=D@99668<<=>==<<<399999,4:49AAC=CA:979AB<BA79:?@@C@CCCBBB;:49BB<@>BCFEBBBIACCCDADGECDBCCCC@@A@ABC?;;;<@@<@<?:;:@@BAC=>::9:*99=<::;;;(;B@AB:;;CBC<;;AC@DFDD5C::9@6>9>@@;@BC@@A@C@CBBCCC?B@A?ABCCCBCBCBABBAABBBBEGBBACCEBAAA=?@<ACCC
@ATNG8:01204:05438
GATGGTAGCGCACACATAGATACAGTACTCATTCGTTTCGGAAGAGACAGGTACGTTAATAGTTAATAGCGTACTTCTTTTTCTTGCTTTCGTGGTATTCTTGCTAGTTACACTAGCCATCCTTACTGCGCTTCGATTGTGTGCGTACTGCTGCAATATTGTTAACGTGAGTCTTGTAAAACCTTCTTTTTACGTTTACTCTCGTGTTAAAAATCTGAATTCTTCTAGAGTTCCTGATCTTCTGGACGACGCGCACTGACACATCGACACTCCAAAGTCT
+
BCBG?B??;<ACC@AABCCCAA:99@@<@@?C?@@@D@DD?B?;96;<AA9><@<<8=8<<@?;B>::5<;;;<>:==>==)5626;?D<BAB@;@9:45@;@@ABCC@CCEGHCCC@BBB@BACCCGBBBB?BBCCADCCCCCCCBCGDCCBBB@CBB<@@=@=AAA;;;AAA;??BBB8A<A>;;;;;*;A@BC>CDDCBBBAAA5;;;;*;BA;;4;9AA;@BCC@@A=A<AAAABB>@CE@CC=;;BBCCCCCDCCCIHCCCBBBCDDADE?CBBB
@ATNG8:01205:05424
GATGGTAGGAGACACGTCGCACACGTACTCATTCGTTTCGGAAGAGACAGGTACGTTAATAGTTAATAGCGTACTTCTTTTTCTTGCTTTCGTGGTATTCTTGCTAGTTACACTAGCCATCCTTACTGCGCTTCGATTGTGTGCGTACTGCTGCAATATTGTTAACGTGAGTCTTGTAAAACCTTCTTTTTACGTTTACTCTCGTGTTAAAAATCTGAATTCTTCTAGAGTTCCTGATCTTCTGGATACACTCATGTGCACCTACCATCGACACTCCAAAGTCT
+
55;<7=CC?CBBDCCCBBBBBCCBCBCCCCCC@CA@A<AB>B@CCCCCBB>ABA@@=@?DCBC@B?BBBCCCBBD=9:888(3;4>:9927?@A<A?A?BB????A??;?AAABCCC@CAA<?<?>>>@@>@;??@>:>;=;>=A@@@@@@>>>B=;;;=??<?=B@@@AAA??;?@BBB5B<>:<=<<<.=>===5==>888B888=BBBB/A@@??;?===:=>>B===<?<@@AB::8;@@=CBA<<<>>ABAA@>>><@@@<>>==D>==;:7:C8?=>=
@ATNG8:01208:05426
GATGGTAGGCGAGAGTGAGACGCAGTACTCATTCGTTTCGGAAGAGACAGGTACGTTAATAGTTAATAGCGTACTTCTTTTTCTTGCTTTCGTGGTATTCTTGCTAGTTACACTAGCCATCCTTACTGCGCTTCGATTGTGTGCGTACTGCTGCAATATTGTTAACGTGAGTCTTGTAAAACCTTCTTTTTACGTTTACTCTCGTGTTAAAAATCTGAATTCTTCTAGAGTTCCTGATCTTCTGGATACACTGCATGTGCACCTACATCGACACTCCAATGTCTT
+
<<BC?CCC?BCCCCCA;?==66666<<<>@@>:D:;;9;C?C?BCCBDBC@CBECD?B@CCCD?C?CAABBCCAA=>=999+9?4@A@@6@999=AAA?BE@BBBBBB?BAAABBBB?CAA<A=???>>>@A=B@??;?AAAAAA>>>@====<<;?==8::6:=BBAAABAAA9@@AAA6A;>:>@AAA/A@8::5:@?@AAA@::4;>=>/>>>=B=B=??;@AAB@@@:?;?A==//-/;;7;==889---,,,---369:;;;:::9=<<<>6<6886//*
@ATNG8:01213:05438
GATGGTAGTATATCGCGTCGCTATCCAGAAGATCAGGAACTCTAGAAGAATTCAGATTTTTAACACGAGAGTAAACGTAAAAAGAAGGTTTTACAAGACTCACGTTAACAATATTGCAGCAGTACGCACACAATCGAAGCGCAGTAAGGATGGCTAGTGTAACTAGCAAGAATACCACGAAAAGCAAGAAAAAAGAAGTACGCTATTAACTATTAACGTACCTGTCTCTTCCGAAAACGAATGAGTACACATCGTCGTGTCGTGCTACCATCGACACTCCAAAAGTCT
+
@;@C@BBBB>CCIBBBDDBBCCCCC@BBC@DBBBCD?A?AADCFBB@BD@DACCCCCCCC5A?ABBCBBAD???<?BCCDCC2;;758==>2CCC@CDCCCDBBB>B>AB@CBB?BCCBBBBCCCCGCCBBA?BB@@<@AA@AD@@=A@DBB@CBBBBBCC?CBCCEF@?@>?A>5<;8777(7879<<<<=<&?@:???@A=;<<1805:=>5;7;@BCDACBA@??=:=:9:9:-9=@;@@ABBBBBBA<<;788====?AAABCB@BBBBBBAA@@3:::+9>=<
@ATNG8:01166:05495
GATGGTAGACATATCGTACTCTCTGTACTCATTCGTTTCGGAAGAGACAGGTACGTTAATAGTTAATATCGTACTTCTTTTTCTTGCTTTCGTGGTATTCTTGCTAGTTACACTAGCCATCCTTACTGCGCTTCGATTGTGTGCGTACTGCTGCAATATTGTTAACGTGAGTCTTGTAAAACCTTCTTTTTACGTTTACTCTCGTGTTAAAAAATCTGAATTCTTCTAGAGTTCCTGATCTTCTGGCGCGTATGATATGTCGCCTACCATCGACACTCCAAAGTCT
+
B??;:666;;>A@A@A?@<B@C?BBBB@A@@A>A@C?8??7;7:>>;598==<333-3-33<<7?<?<8333337/38?<<)87173//(/6//(/364.7,5;<<<?6<=>78533,385384977<<===:=ABA<@@@889;=<;<<9625:2957379+2,227585557358;DD2?29157755'7578;/8977669675/7;888%8666949487.5752525.5.52222;,2274533--------.35578/5561679889///.28<09999
@ATNG8:01169:05475
GATGGTAGTATATCGCTCGCTATCCAGAAGATCAGGAACTCTAGAAGAATTCAGATTTTTTAACACGAGAGTAAACGTAAAAAGAAGGTTTTACAAGACTCACGTTAACAATATTGCAGCAGTACGCACACAATCGAAGCGCAGTAAGGATGGCTAGTGTAACTAGCAAGAATACCACGAAAATCAAGAAAAAAGAAGTACGCTATTAACTATTAACGTACCTGTCTCTTCCGAAACGAATGAGTACGTGTGACGTACGTGAGCTACCATCGACACTCCAAAGTCT
+
///86;A?CCDCECBBCCCCCBCC?BBC>@@@;;9ADBIDCAAAC@CB?B>??;;:;;;:#96@<=A=>C=:?@9==99555$5925.999&5<<7<?B=@@B@@=A@CC@BCC@CCBABCCCBBBCBBBCC@BBBB>AACA@@?><@?BBC?BBAAACCB?BCCBBB?AA>AB?9?=7888(8<<899:9:9%9<8;AB;88><;9=;<8BB:>:=AA;;8;ABBBCB?B?AA@:@AA=AABDCBBBCCCCAAACAABBBBBBB@A>@?????@AAB;>=5@999
@ATNG8:01174:05488
GATGGTAGACATATCGTACTCTCTGTACTCATTCGTTTCGGAAGAGACAGGTACGTTAATAGTTAATAGCGTACTTCTTTTTTTCTTGCTTCTGTGGTATTTCTTGCTAGTTACACTAGCCATCCTTACTGCGCTTCGATTGTGTGCGTACTGCTGCAATATTTGTTAACGTGAGTCTTGTAAAACCTTCTTTTTACGTTTAACTCTCGTGTTAAAAATCTTGAATTCTTTCTAGAGTTTCCTGATCTTCTGGCGCTCTGTCACGTCTGCTACCATCGACACTCCAAAGTCT
+
BCCD@BBCBBBBBBCCBBDEDCCCAA@A@B:;4;A?@4?@=@=BA??;==:>=BBA;?17344037==>??CA:;6///////"//(/884/3252377=>19<39798<>;=::///9948>B5:5;;;;>>>?=AABB<>>>@@??>>>A==<99:5---3---(-29:>>>=@@<157575,56:158777(7:9:9076<>::8AAAA<=@@@,=//,/7171;:;3;>>>>77707)//67//).8647>>>;;;<<=>A>>??>>>@<@???BDBA@@<@@:@@@@
@ATNG8:01178:05503
GATGGTAGGACGGAGCGTCTGAGAGGTACTCATTCGTTTCGGATGAGACAGGTACGTTAATAGTTAATAGCGTACTTCTTTTTCTTGCTTTCGTGGTATTCTTGCTATTTACACTAGCCATCCTTACTGCGCTTCGATTGTGTGCGTACTGCTGCAATATTGTTAACGTGAGTCTTGTAAAACCTTCTTTTTTTACGTTTACTCTCGTTGTTAAAAATCTGAATTCTTCTAGAGTTCCTGATCTTCTGGATACACTCATGTGCACCTACCATCGACACTCCAAAGTCT
+
--//-/995566:=>;<<;655===8====?==8>??>5:<;@====<<<:497700*/27;9<.61655/;///94/////$/77=>>>5<:;;196<9<<>==BCCC<BAAA@@@A?AAA?C9::AAA9:9?AA@A>B@A;;;AAABDB;:9CD?CCC@@@<@;@?@999B@@<@9999*5.5.6?AAAAA#55555)599555;;6;=:>>@@+=:://)/8<;8;8;000?;?;??B??;8;AA=@AA@@=D>>0/////96;<<9<>;;555:9:7==4=555
@ATNG8:01182:05494
GATGGTAGGAGACACGTCGCACACGTACTCATTCGTTTCGGAAGAGACAGGTACGTTAATAGTTAATAGCGTACTTCTTTTTCTTGCTTTCGTGGTATTCTTGCTAGTTACACTAGCCATCCTTACTGCGCTTCGATTGTGTGCGTACTGCTGCAATATTGTTAACGTGAGTCTTGTAAAACCTTCTTTTTACGTTTTACTCTCGTGTTAAAAAATCTGAATTCTTCTAGAGTTCCTGATCTTCTGGTATACACACTCGCTCGCTACCATCGACACTCCAAAGTCT
+
;;:>9=@@7@CB@BBBBBBCCCEBCBCEDL::;;CDC>CG@B@BBBBCCC@CCBBB@D>@ACC@D?BAAAABBAA:@@>?>,00(0>><7=B@@;??@=@A<??ABBB?BBBABB@A=AB?:>;>>??=>>@<AABB;>>>AAAAAA@@@@;;:@<@@C<@@<><>?AA@@?AC;AAABB;B7;7;=AAA/>>7787)8@@=>=>=<A6<==<<%:567<;@<AA:>>B???A<@<@@@@@B7;;B=@@===@???>>=AAA@@@@@;;;;??===>>5;;1;===
@ATNG8:01187:05512
GATGGTAGCTCTGCTCTGACTCTCGTACTCATTCGTTTCGGAAGAGACAGGTACGTTAATAGTTAATAGCGTACTTCTTTTTTCTTGCTTTCGTGGTATTCTTGCTAGTTACACTAGCCATCCTTACTGCGCTTCGATTGTGTGCGTACTGCTGCAATATTGTTAACGTGAGTCTTGTAAAACCTTCTTTTTACGTTTACTCTCGTGTTAAAAATCTGAATTCTTCTAGAGTTCCTGATCTTCTGGTGTCGTCTATCATGTACTACCATCGACACTCCAAAGTCT
+
?<BB@CAAB@;@CBBBBBBGCIHCCCBBBBBC@CCCC=BC@B?BBAA@9:7:BBC>;><?CBB@CACCCB@BB;;5;;;;;;%;929@DD;C>6:19=<;<B=@@BB;;9:CBAAB;;7;@@=@@CC@@;;;;5;A@@=AAAABBBAA@@CEFDCC@CBB?;;6;?@@;;;B@AB>AACCC9B;A;:;;;<*;BBBC>CCCCDBAA@A=BBAB0A@@@B=B?BB?BBBBBBB?B@CBBBBB5;;<5;AAAABA@@ABB@@ADCCBB>BBBB@@@AAA;??9@BBB
@ATNG8:01189:05480
GATGGTAGCTATACGTATATCTATGTACTCATTCGTTTCGGAAGAGACAGGTACGTTAATAGTTAATAGCGTACTTCTTTTTCTTGCTTTCGTGGTATTCTTGCTAGTTACACTAGCCATCCTTACTGCGCTTCGATTGTGTGCGTACTGCTGCAATATTGTTAACGTGAGTCTTGTAAAACCTTCTTTTTACGTTTACTCTCGTGTTAAAAATCTGAATTCTTCTAGAGTTCCTGATCTTCTGGTATGACTAGTGTACTACTACCATCGACACTCCAAAGTCT
+
CCCC?CCCC@ABCCCCCCCCCCBBBBBBBBAA?ACBB>DC@CACBBBBCC@CBBCC?C?CCBC?C?CBBBBBCBB?BBBAA/990:BBA>BBBB?ACA?CA>@@ABCC?AAABBBBC?AA><A<AAACCCAA<A@@@8::?:::>@@@A??@@@@<?>?<BD<A<AAA???BAA;>>>DD;E<>:;;:::+:>;;91;66///;;<=8====+;==<<6<88818>>@;;;<@=AA;<;=:=@@;@@;;;>A@A@@@B@@@????=BAA>>>>A@@=@A:A?>>
@ATNG8:01196:05476
GATGGTAGCACACGAGATCTCATCGTACTCATTCGTTTCGGAAGAGACAGGTACGTTAATTAGTTAATAGCGTACTTACTTTTTCTTAGCTTTTCGTGGTATTCTTGCTAGTTACACTAGCCATCCTTACTGCGCTTCGATTGTGTGCGTACTGCTGCAATATTGTTAACGTGAGTCTTGTAAAACCTTCTTTTTACGTTTACTCTCGTGTTAAAAATCTGAATTCTTCTAGAGTTCCTGATCTTCTGGTGAGATATGCATGATGCTACCATCGACACTCCAAAGTCT
+
55<>9=999@?;=>BB;6665556<?::;955.555<4>>7;7;<<;5555555558<39.444.4.444/////6)//////$//0678;;;.:;:94:<@;AC59:<;37.3999;=8;:;?=8?9;>>===;;5;=>>388AAA@???@BBB;;:<8<<<9==1818>>>===;;5;;>>>2?:=988888(8<888)8::9;88/==7;=;<,//7;B=B>CC9==@AABA=A=AAAA@@<===<<==B;:;?@AB===>>@@@?:=:::==>=:;5;<4<:;;
@ATNG8:01197:05500
GATGGTAGCTCTTCTCTGACTCTCGTACTCATTCGTTTCGGAAGAGACAGGTACGTTAATAGTTAATAGCGTACTTCTTTTTCTTGCTTTCGTGGTATTCTTGCTAGTTACACTAGCCATCCTTACTGCGCTTCGATTGTGTGCGTACTGCTGCAATATTGTTAACGTGAGTCTTGTAAAACCTTCTTTTTACGTTTACTCTCGTGTTGAAAATCTGATTTCTTCTAGAGTTCCTGATCTTCTGGTGTCGTCTATCATGTACTACCATCGACACTCCAAAGTCT
+
CCBB?BBCBBBB@CCDCCCBBC>@BBA@AECA=ABAB;BB?B@BCCDDCC=BBCCC?C?BBBB?B?BBBBBBBAC??>>?>.=@<ABBB?BBBC?CBB@BB;>>BD??>?CDBBBBB?A<=<A<AAAA?:7838>>><??@A@@===AAAB:;;@9==><@@=B:==AA??>>>=?@@EE6>:><>BBBB/AAAAA:@>>888=>===AAAA5A;;;BEE:>?<>===@??<?=BBAA>>8;;A=>>>AAA::;AAAAA=>=??@<@@@@===@DD<==4=666
@ATNG8:01203:05501
GATGGTAGCGCATATCAGCGCAGCCCAGAAGATCAGGAACTCTAGAAGAATTCAGATTTTTAACACGAGAGTAAACGTAAAAAGAAGGTTTTACAAGACTCACGTTAACAATATTGCAGCAGTACGCACACAATCGAAGCGCAGTAAGGATGGCTAGTGTAACTAGCAAGAATACCACGAAAGCAAGAAAAAAGAAGTACGCTATTAACTATTAACGTACCTGTCTCTTCCGAAACGAATGAGTACGATGAGAGAGCTCTCTCTACCATCGACACTCCAAAGTCT
+
4448599:9:=9:55::9:==;;<@8@>C=;>99//)/)///:9;<644.4.3:=>??>>0>459@<?9>A99;,9@>?<==+@@;@8<<<0<@@7<:99@@@:929?BB@CBC@BBAAABBC999<;=9:98@@BD@CCCCBABC7;8;BB5;;;69>>D?CAA<=@<??=?;?25/;;:(///(//////#//393338=;;=7;7::>98=8=9AB@?BBBCB@@<@<@@?9=::4;:9@@@@@?=;;;;;;88:::::://-06--...335619;3;885
@ATNG8:01208:05510
GATGGTAGCGCACACATAGATACAGTACTCATTCGTTTCGGAAGAGACAGGTACGTTAATAGTTAATAGCGTACTTCTTTTTTTGCTTTCGTGGTATTCTTGCTAGTTACACTAGCCATCCTTACTGCGCTTCGATTGTGTGCGTACTGCTGCAATATTGTTAACGTGAGTCTTGTAAAACCTTTCTTTTTACGTTTACTCTCGTGTTAAAAATCTGAATTCTTCTAGAGTTCCTGATCTTCTGGACGACGCGCACTGCACACTACCATCGACACTCCAAAGTCT
+
@A?C4/0>00/7799>AACBBBB;:9<<<BCD@CCCC>BB?B>BBCCDBB>BCCBC@B@DDED@C@C@@@@@A??=;;<<<<<#;9:;)9:>:.448.44.3<;87813337;;77/3>>6;7<@778@BB>BA=?48:799=5657>65///;(/.5555089==>@=;>@B7::AFD/C188)8::::):<9<<*//7/..44-.(....$..5583967;7;?;@79;27279>::=1///7777<=;;:=?:;:::8855/-(-933-,,4--)-8.667-
@ATNG8:01165:05528
GATAGTGTCATATGAGAGTGTGTACCATCGTTTCGGAAGAGACAGGTACGTTAATAGTTAATAGCGTACTTCATTTTTTCTTTGCTTTCGTGGTATTCTTGCTAGTTACACTAGCCTCCTACTGCGCTTCGATTGTGTGCGTACTGCTGCAATATTGTTAACGTGAGTCTTGTAAAACCTTCTTTTTACGTTTACTCTCGTGTTAAAAATCTGAATTCTTCTAGAGTTCCTGATCTTCTGGTATGACTAGTGTACTACTACCATCGACACTCCAAGTCTT
+
:<:::665@AA;:;BBA@BAA@9;9454433:2;;7;7;66/9793-----(-38//6<@@BBB//////)///////#///)5555)59994955.5;5555;;;9><<<</--3,,(,----/9;<85555.555555<<77///////)///)/4.45444555555495555&5.5.55<<<+6//7;)///5<99555.5555$5<9997;7;:7;=<:<5505588=<;;7;AD<CC>DB:995<5555994444.444<:44433-3-4844.
@ATNG8:01167:05541
GATTAGTATAGAGCTCTACATAGTACTCATTCGTTTCGGAAGAGACAGGTACGTTAATAGTTAATAGCGTACTTCTTTTTCTTGCTTTCGTGGTATTCTTGCTAGTTACACTAGCCATCCTTACTGCGCTTCGATTGTGTGCGTACTGCTGCAATATTGTTAACGTGAGTCTTGTAAAACCTTCTTTTTACGTTTACTCTCGTGTTAAAAATCTGAATTCTTCTAGAGTTCCTGATCTTCTGGTGCGCTACAGTCTCTCTACATCGACACTCCAAAGTCT
+
@;:0;BA@BCCCDC@@ADDBBCCCDCCCBB?BCCD>CC<B>BCCCCCC?AABCB>B>BBBC>@>ABBBBBBCC?CCCCC2AC?CBBB>@AAB@BBD?BA=>>>@??<?CBECAAC<A@A9>:>AA=====;>>?>7>=AA=??>@@@@@A>>><;;;<AD=C;@@AAAAA>>;>>@AA5@;?8==?>>/>D@@@07/////<99<18887'2996>:>;>?9???@8;;=@<@A@>??6;;?;?????>>>@>>>@@>>=AAAA?AAAA@>><9=4966/
@ATNG8:01168:05547
GATGGTAGTAGTACACTAGTCATACCAGAAGATCAGGAACTCTAGAAGAATTCAGATTTTTAACACGAGAGTAAACGTAAAAAGAAGGTTTTACAAGACTCACGTTAACAATATTGCAGCAGTACGCACACAATCGAAGCGCAGTAAGGATGGCTAGTGTAACTAGCAAGAATACCACGTAAGCAAGAAAAAGAAGTACGCTATTAACTATTAACGTACCTGTCTCTTCCGAAACGAATGAGTACTGTATCTATGTGTGCGCTACCATCGACACTCCAAAGTCT
+
>;>?=@CCCBBCCCBBADDDDBB@A?ACE@BBBB@@=@=AACCCCB@CDAC@BBA@@AAA0A@BCBBBCAB???7>?>?@@A0AB>D@BBB<CDGADABABBBBB?B@BB@BCD?BBCCCCCCBBBCCCCCC@CCDD=CAAABAAB>C@BBB@BBBDCCBB?CCBBBB?BB@BBB999@AA?BAB>99999(:B?BBBCB?>>>;><>?AB<>;>@AAA?CDAAAAA=A>AAA=BCC@CABABBBDAABBBBBBABBBBCCAA=>:=>??==>@??:>=4A???
@ATNG8:01168:05557
GATGGTAGAGTACAGTGTAGTAGACCAGAAGATAGGAACTCTAGAAGAATTCAGATTTTTAACACTGAGAGTAAACGTAAAAAGAAAGGTTTTAACAAGATCTCACGTTAACAATATTTGACAGCAGTACGCACACAATCGAAGCGCAGTAAGGATGGCTAGTGTAACTAGCAAGAATACCACGAAAGCAAGAAAAAGAAGTACGCTATTAACTATTAACGTACCTGTCTCTTCCGAAACGAATGAGTACGTGTGACGTACGTGAGCTACCATCGACACTCCAAAGTCT
+
798860//::AA<;;;;;>=BC@9:15<=9=AAAC>C7::=9<=>:>@=@>@?=:::::':23:33344489==(3333333$39919(///&/(/6(//6////3==8=88515552'222.573...333888>><>?AD<>>B;;=:;594:582;788A<>>;?@?<;<89;37<=8<?>>=5>9837BBAB/=>:=A@??@>>>:=;@@AA<B=AA>>>;>>???AA<@=@BA8==?;;;;A888AAAA>>>??>>>;;;B???E=;;;?;;;@?D8==6=888
@ATNG8:01176:05537
GATGGTAGTAGTACACTAGTCATACCAGAAGATCAGGAACTCTAGAAGAATTCAGATTTTTAACACGAGAGTAAACGTAAAAAGAAGGTTTTACAAGACTCACGTTAACAATATTGCAGCAGTACGCACACAATCGAAGCGCAGTAAGGATGGCTAGTGTAACTAGCAAGAATACCACGAAAGCAAGAAAAAGAAGTACGCTATTAACTATTAACGTACCTGTCTCTTCCGAAACGAATGAGTACGAGAGAGCACACGTGTCTACCATCGACACTCCAAAAGTCT
+
8<88=@;ABC?@;C@?>CCCB@B;;4;?@<@A;;;B>B<AAB@>=>=@>8?9?@?;9944$97;<=>>>><589-7;:9444$4>;@;@@@4??A@CCCCCDDBB?B@@@>@BC?AAABBCDGCDBBBCB;;7;ABB6;;@CDBBB?C@C@@=@@@@BBAA>ACCCBB?BB?BBB?BAAAB=999<==>??.?A>A@ABB;;;B=B=AAAA3716<ABC?CCC?@?C?A;>??9=AA=@A@@A@>??>>>?A999A><<<>;;55.5;;:9<<<<=3:9:-6///
@ATNG8:01177:05549
GATGGTAGATACTCGCTGATACACCAAAGATCAGGAACTCTAGAAGAATTCAGATTTTTAACACGAGAGTAAACGTAAAAAGAAGGTTTTACAAGACTCACGTTAACAATATTGCAGCAGTACGCACACAATCGAAGCGCAGTAAGGATGGCTAGTGTAACTAGCAAGAATACCACGAAAGCAAGAAAAAGAAGTACGCTATTAACTATTAACGTACCTGTCTCTTCCGAAACGAATGAGTACGGGAGAGCACACGTGTCTACCATCGACACTCCAAAGTCT
+
@?@F@DCCBCCCCAABCFGHCBBD@CC=BBDCBB@B@BBBCBBA?AA?A@BGBBBGGE1;9:AA@ABBCCCC=AA9:::9(:>;>;@@@297?6<>:;?AA??<?<??;?;94:>>>AA??>BADD@@>>9>=AD:><????8858=A??<?>==>??B<@@@@@A=AE@ABB>AAB@?6>77088888(8:4;>??B>>>A=A=A>>><A=AA::;;=>>?;;;<?=FBD:>BB??;;;00099199:9:;:;>@886ABAB<A@>>>@@AAB;>>9>@??
@ATNG8:01180:05528
GATGGTAGGCGAGAGTGAGACGCAGTACTCATTCGTTTCGGAAGAGACAGGTACGTTAATAGTTAATAGCGTACTTCTTTTTCTTGCTTTCGTGGTATTCTTGCCTAGTTACACTAGCCATCCTTACTGCGCTTCGATTGTGTGCGTACTGCTGCAATATTGTTAACGTGAGTCTTGTAAAACCTTCTTTTTACGTTTACTCTCGTGTTAAAAATCTTGAATTCTTCTAGAGTTCCTGATCTTCTGGCGCTCTGTCACGTCTTGCTACCATCGACACTCCAAAGTCT
+
>FDD><;;5556::;>5555559;;BBBCBBB?BA@@0;:4;69CA@B?@<@@@@@;@9@=:;059<:?A@?>9;637333$893<??<18===8=5/)/;)/0(/8//(/8333=>>8:9;;C9;7;;>>>>;A<8828:<8766677==<5//5//./056(.)2:>>>@A?A7555::.:6?-22;;;+777<9/87555888;=58888(3./(.707099177952599945...3306671666=>>>>><755./(.5955.5999:;:855/56....3
@ATNG8:01180:05555
GATGGTAGCTATACGTATATCTATGTACTCATTCGTTTCGGAAGAGACAGGTACGTTAATAGTTAATAGCGTACTTCTTTTTCTTGCTTTCGTGGTATTCTTGCTAGTTACACTAGCCATCCTTACTGCGCTTCGATTGTGTGCGTACTGCTGCAATATTGTTAACGTGAGTCTTGTAAAACCTTCTTTTTACGTTTACTCTCGTGTTAAAAATCTGAATTCTTCTAGAGTTCTGATCTTCTGGGTCTCTCTCTCACGCACTACCATCGACACTCCAAAGTCT
+
BBBC?BCCCCCCCBBBDCCCCCCCCCCCDCBA?ABBB>BCAC@CCBCCCC@DCC@@>@@CCCB?B?BBBCCBBBC?DCCCC2AA>CBBB=BBBB>BBC@BB?A@@CBB?B???DFBB?BCA<@<@AA@@@9:7::::<???D?@?@@@AABA<<<9<>=<AA;>:>BAA@???A====BC6B:<8;;:::.;AABB9>>?888>>>@<@DDD/?@AA@=@:==<>AAAAAA<@@@AAAA;>>@A:B@@@@@@@@@>@@AAAAAA<?:::???>>><>B8@:::
@ATNG8:01181:05555
GATTAGTATAGAGCTCTACATAGTACTCATTCGTTTCGGAAGAGACAGGTACGTTAATAGTTAATAGCGTACTTCTTTTTCTTGCTTTCGTGGTATTCTTGCTAGTTACACTAGCCATCCTTACTGCGCTTCGATTGTGTGCGTACTGCTGCAATATTGTTAACGTGAGTCTTGTAAAACCTTCTTTTTACGTTTACTCTCGTGTTAAAAATCTGAATTCTTCTAGAGTTCCTGATCTTCTGGGTCTACGCTCGTCGCGCTACCATCGACACTCCAAAGTCT
+
<==:=BBBBBC@;;<655<<<<BABB<A;;4;@>@<AA=A000==:?D:<<::9-30444<8=9<=DBBABBB6??>>>.;86=BBB=BA@>;=78/7=/37>=9=>=>>BC>=><?>>:=5::>AA:;;<>@@A9==;;;;===>>876;<<;8885>>;?4==<99857527;?>?2?=D177??>/?<;9>3<55565>@@A;ACCC*A8855.3)..366665889=;9;9533-//<=477766667789;;;>>;;;8:8@>>@==<==CD:@;::
@ATNG8:01191:05566
GATGGTAGGCGACAGTACATACGCGCCAGAAGATCAGGAACTCTAGAAGAATTCAGATTTTTAACACGAGAGTAAACGTAAAAAGAAGGTTTTACAAGACTCACGTTAACAATATTGCAGCAGTACGCACACAATCGAAGCGCAGTAAGGATGGCTAGTGTAACTAGCAAGAATACCACGAAAGCAAGAAAAAGAAGTACGCTATTAACTATTATCGTACCTGTCTCTTCCGAACGAATGAGTACGAGAGTCAGAGCAGAGCTACCATCGACACTCCAAAGTCT
+
:<4:45997;:94555;===F;:;@<8;<<866/:::)/)/799:==8<<05.38945555$5;<@>@CE@CBBB<AB;:999*;@>B4;;;.<BB?CAABHECCC?B>BB?BBC@BBCBCCCDCBBBBBCCC@CBBB@CBBBCCBC?C?CBB?BCBBBCDC@CC@@@DABB@BBB>A@DBD8???9?>@@?2@@?CBBBBBBBB?B@BACC<;;??AA>;?><=<=<7=;8838BC;?>>>>>>?>>>=;:;==>>@A>>=ABD=>=>>>>==>>188-;BBD
@ATNG8:01192:05564
GATGGTAGCGCGACGAGCGTAGACCCAGAAGATCAGGAACTCTAGAAGAATTCAGATTTTTAACACGAGAGTAAACGTTAAAAAGAATGGTTTTACAAGACTCACGTTTAACAATATTGCAGCAGTACGCACACAATCGAAGCGCAGTAAGGATGGCTAGTGTAACTAGCAAGAATACCACGAAAGCAAGAAAAAGAAGTACGCTATTAACTATTAACGTACCTGTCTCTTCCGAAACGAATGAGTACGATGAGATCTCGTGTGCTACCATCGACACTCCAAAGTCT
+
45<>;>CBCBBBABBB;;9@@:59906BB>C;;;;;4;:@@?@@FE?@?>A>ACCBBBBC3B???999A@@;::5:0.*.:::,<<---3:<</;<<;@;6;6<<556268<=9<<<8=9959?566><<<<;;;9>A@@>B@::;@?@8D?=<<899@:>5559<=BBBC???:??=8=:988.733,3777;,7<37737=;5./).4...705368=55.955555=8=8<<B<<<<574:@BBB@B===@?@AB@<<<779<7718889=?>>>>:?A:BCB=
@ATNG8:01201:05530
GATGGTAGAGAGACTGTAGCGCACCCAGAAGATCAGGAACTCTAGAAGAATTCAGATTTTTAACACGAGAGTAAACGTAAAAAGAAGGTTTTACAAGACTCACGTTAACAATATTGCAGCAGTACGCACACAATCGAAGCGCAGTAAGGATGGCTAGTGTAACTAGCAAGAATACCACGAAAGCAAGAAAAAGAAGTACGCTATTAACTATTAACGTACCTGTCTCTTCCGAAAACGAATGAGTACTGCGTCTCACTCTCGCCTACCATCGACACTCCAAAGTCT
+
CBBB@BCCBBBDDDCBBBCCCCCCC>CCC@CDBDA@?@@CBBBCBB?BD?B?ACAAACDD3B?BBBBBDBB@A?8??>@@AA0AC?B@CCC<CCC@CFDCBBBDD@D@BC@BBB?BBCCCCCCBBBDBBBCC?CCBB?CBCCEC@@<B@CCC?BBCCCCCB@CBBBBB?AA>AAA=@A@AA;@@@<AAAAA2AB?B???E>>>A<>;>A?@3938>B@@?@C???BB?A?BBDC:CBC?BBCCCCCBBBBBBBB@@?DABACABBB?CBCCCDCC??=??8=@@A
@ATNG8:01208:05543
GATGTAGAGAGACTGTAGCGCACCCAGAAGATCAGGAACTCTAGAAGAATTCAGCTTTTAACACGAGAGTAAACGTAAAAGAAGGTTTACAAGACTCACGTTAACAATATTGCAGCAGTACGCACACAATCGAAGCGCAGTAAGGATGGCTAGTGTAACTAGCAAGAATACCACGAAAGCAAGAAAAAGAAGTACGCTATTAACTATTAACGTACCTGTCTCTTCCGAAACGAATGAGTACAGAGAGTACGATATGTCTACCATCGACACTCCAAAGTCT
+
@>BAA;A@CCCBBBECCBB@A;;;0:EE?CBBBCC@B@CCCCCCC?CC>A>AA?78882:<ACBAAACA???:?ACDME;A@=A5;;8:DD?BBCCEFCDC@B@BC@CCC?BBCBBCCCDCCCCCBCB@BEBB@CBBBCD@?=@@BBB?BDCCCABB?BBBBAA>AA=ABB=BB@??:>==:@@@@@2@C;??BAAAA??7:7;@@@<@<@ACCC?BBBCBBB=@=???9@@@=ABBBBBDDBAAAACBBBBCCBBBBBBA<AAAAABBB=>:AB=B@>>
@ATNG8:01208:05547
GATGGTAGAGAGAGCTCTCTCATCGTACTCATTCGTTTCGGAAGAGACAGGTACGTTAATAGTTAATAGCGTACTTCTTTTTCTTGCTTTCGTGGTATTCTTGCTAGTTACACTAGCCATCCTTACTGCGCTTCGATTGTGTGCGTACTGCTGCAATATTGTTAACGTGAGTCTTGTAAAACCTTCTTTTTACGTTTACTCTCGTGTTAAAAATCTGAATTCTTCTAGAGTTCCTGATCTTCTGGATACACTCATGTGCACCTACCATCGACACTCCAAAGTCT
+
CDCC?BBCBCCBBCCDCCCCGGICCBBCCECC?BDEF>BB?B@CDCCCCC?AB@CC?B?BC998;?BBBBBBBCB>BBBBC1BB>BAAB=BBBB>BAB@CC=@@AAAC?BBBBBBBC@AAA:=9=????>>>>AABA<AAA???A@@@@>?@?>@<>>><>=:><A@A@A@@@@;@@AHE5C1818::::+;A>?@8>>@;;<A>=><====,=///@9=9@@=>>>?===<>=@?BBBA6<<D<AA@@@@@@@@@@@@?@;?AA=>>>>AAA@??;?D;E@>=
@ATNG8:01208:05566
GATGTAGATACTCGCTGATACACCCAGAAGATCAGGAACTCTAGAAGAATTCAGATTTTTAACACGAGAGTAAACGTAAAAAGAAGGTTTTACAAGACTCACGTTAACAATATTGCAGCAGTACGCACACAATCGAAGCGCAGTAAGGATGGCTAGTGTAACTAGCAAGAATACCACGAAAGCAAGAAAAAGAAGTACGCTATTAACTATTAACGTACCTGTCTCTTCCGAAACGAATGAGTACGTGTGACGTACGTGAGCTACCATCGACACTCCAAAGTCT
+
CCAABCBBDCBBCBBBCCBABBAA<@BA>@@?AAA;@;?@@@?>B>BB>B>AAA?=<<=(938A>>?AAA877.79<;DFD2A@<@5;;;&9BB?CBCCCCDBC@CA@@@@CC?BBCCCCCBCBCCAAABC@CCBB?BAACCBBC?C@CCB@BBBC<;:D@CCBBBB@CB@:9:7:9@@?:@BB>ABBAA2AA=999@@BA>><><>?BD7;6;>@@@?AACCAA@;@;9::58??=@>>>BB999@AA?>888?@ABBBBCCB>===;?=<<<<:9=6?@88
@ATNG8:01169:05578
GATGGTAGTGATACAGATCAGACACCAGAAGATCAGGAACTCTAGAAGAATTCAGATTTTTAACACGAGAGTAAACGTAAAAGAAGGTTTTACAAGACTCACGTTAACAATATTGCAGCAGTACGCACACAATCGAAGCGCAGTAAGGATGGCTAGTGTAACTAGCAAGAATACCACGAAAGCAAGAAAAAGAAGTACGCTATTAACTATTAACGTACCTGTCTCTTCCGAAACGAATGAGTACGTGTGCGACGTGTCTCCTACCATCGACACTCCAAAGTCT
+
>566:>>?>666@?CCDCE6:6<6616==9666<=@5:7555<::?@CF@C=@<///666'6467773397888,33<<<</::5:.444&555.5<<999555.56::7<<<8<<<;==;;;<665==<@8@???<==<:<=:;5929=><A>C===>>8<;9337138279;.33:;;24447==>>?+8836///66;:837-..68(.).377:+94:==34048<<=7;990333887778833339999988572222166787855..*/>4://-
@ATNG8:01173:05588
GATGGTAGTGATACAGATCAGACACCAGAAGATCAGGAACTCTAGAAGAATTCAGATTTTTAACACGAGAGTAAACGTAAAAAGAAGGTTTTACAAGACTCACGTTAACAATATTGCAGCAGTACGCACACAATCGAAGCGCAGTAAGGATGGCTAGTGTAACTAGCAAGAATACCACGAAAGCAAGAAAAAGAAGTACGCTATTAACTATTAACGTACCTGTCTCTTCCGAAACGAATGAGTACGATGAGAGAGCTCTCTCTACCATCGACACTCCAAAGTCT
+
@BCEACB<BCCBCCCEBABBDGGDC@BBBA@@?CBC?B?@@CCEDC@BA=A=??A@@AAA2A?BBCBBBCA99:,:@<;::9':?=@>ABA:BBC@BBCBBBB::8;@CCACCC?BBBCCDDDBBBCCCCCB?CBCC>@@BABBBD?C@BBB@BBBBCCCD?CC@@AC@BB@BB@<?@99929AA>BEDCC3BB@B???BBCCA:><>>>>5;5;>B@@=@B@@@BB?D?BDD>CBB?BEDBBBBBBBBCCCCCCBB===:::@@<@@@@???AAA<AD;@677
@ATNG8:01179:05604
GATGGTAGCAGACGTGACAGAGCGCCAGAAGATCAGGAACTCTAGAAGAATTCAGATTTTTAACACGAGAGTAAACGTAAAAAGAAGGTTTTACAAGACTCACGTTAACAATATTGCAGCAGTACGCACACAATCGAAGCGCAGTAAGGATGGCTAGTGTAACTAGCAAGAATACCACGAAAGCAAGAAAAAGAAGTACGCTATTAACTATTAACGTACCTGTCTCTTCCGAAACGATGAGTACGATGAGAGAGCTCTCTCTACCATCGACACTCCAAAGTCT
+
BABC@CCCCCCCDCCBAABCCCCCB?BCCACCBBBB?B?BCFAAAC@CC?C@CCBBCBBB3B@CBBAAABBCDC:??;;;;;.;B?D=AAA;BDDAECCBBBAAA<@=@C@CBB@CBBBC@BBHCBBEBA@D@BBBB@CCCBCBBB?C@C@@>@CCCBBBB?BBBBBB?AA?ACD?BBBBB=??>;?ACCC3CC?AAABB@?>><><@B??<?=?@CCC@CBBAAAB@B@BBB>BBBCBBBCBBBB>>>CCBB>>>????AAAA<A??????@??=BB:@;;;
@ATNG8:01180:05586
GATGGTAGTATATCGCGTCGCTATCCAGAAGATCAGGAACTCTAGAAGAATTCAGATTTTTAACACGAGAGTAAACGTAAAAAGAAGGTTTTACAAGACTCACGTTAACAATATTGCAGCAGTACGCACACAATCGAAGCGCAGTAAGGATGGCTAGTGTAACTAGCAAGAATACCACGAAAGCAAGAAAAAGAAGTACGCTATTAACTATTAACGTACCTGTCTCTTCCGAAACGAATGAGTACTGTATCTATGTGTGCGCTACCATCGACACTCCAAAGTCT
+
<A???BCCBB==>?CCGCCCEACAD?A@@?@AEHBB@B?BBAAA;;:;B?B?BB@@@ABA0A?AAACCABA899-9>?@?@A1@B=B6;;;*:BB=AACBBBBBCAB@DD?BBB?BBCCCBBCCCCCCCBCB@BBBC?AACCCCAA?D@DBC@BBBBBBCB@AAABCCACC?CBB?BA888238=577999(9C?BBBBCB@@C<?<@?AA795:=A@@=@CAABCCAE>BAB>BDK?BBBBCCCBABABABABBBBAAABBAAA<AAA>>>A::9/88-9@@@
@ATNG8:01182:05587
GATGGTAGCGCACACATAGATACAGTACTCATTCGTTTCGGAAGAGACAGGTACGTTAATAGTTAAATAGTACGTACTTCTTTTCTTGTCTTTCTGTGGTATTCTTGCTAGTTACACTAGCCATCCTTACTGCGCTTCGATTGTGTGCGTACTGCTGCAATATTGTTAACGTGAGTCTTGTAAAACCTTCTTTTTACGTTTACTCTCGTGTTAAAAATCTGAATTCTTCTAAAGTTCCTGATCTTCTGGATAGCGACGCGATATACTACCATCGACACTCCAAAGTCT
+
::4405:>@;95;55566;;@<=56655<;4405:9<1::.5.5559955.55555.4.4;99.55)55444499;9934444&4<8;;;<@8@98:A=@?@><B;<=>989@DCCDCHBB@BDDAC@CCCCCCCC@CCCC@CBBBDDBBBCCDCCCCD@AA@@BB?B7;;ABCBCCD@G@@@@8@>C=@@@@@,@ABBB<A@BBCEAABB5;;;;*<BCBB>C?ACADEEJ=BB@BADCCBBD?BCC@CCCCCCGBBB@A@CCCCCCD?@AACCCCCBB?BC>CCBB
@ATNG8:01183:05580
GATGGTAGCTATACGTATATCTATGTACTCATTCGTTTCGGAAGAGACAGGTACGTTAATAGTTAATAGCGTACTTCTTTTTCTTGCTTTCGTGGTATTCTTGCTAGTTACACTAGCCATCCTTACTGCGCTTCGATTGTGTGCGTACTGCTGCAATATTGTTAACGTGAGTCTTGTAAAACCTTCTTTTTACGTTTACTCTCGTGTTAAAATCTGAATTCTTCTAGAGTTCCTGATCTTCTGGAGATCACATGATACTCTACCATCGACACTCCAAAGTCT
+
::@@<@<ABADCCCCCCAABJDCBCBAAADCCAGCDC>CDAI<;;A@@BD;>>999.9:=898385;;?@AACDC?BBBBB2AD>@<?>3;@@?=?BB?@A=::8<87/7;>8<?@B?AB>8=8========<==<@;=<=======<766;97717591779>9>@A;;;@87155557)717655555'.8333-3...556777+222&26558(.(.3.33356675:3776689033;5///8866588>AB==>>@@<???@@<96//)//)/:66
@ATNG8:01184:05578
GATAGCAGACGTGACAGAGCGCCAGAAGATCAGGAACTCTAGAAGAATTCAGATTTTTAACACGAGAGTAAACGTAAAAAGAAGGTTTACAATACTCACGTTAACAATATTGCAGCAGTACGCACACAATCGAAGCGCAGTAAGGATGGCTAGTGTAACTAGCAAGAATACCACGAAAGCAAGAAAAAGAAGTACGCTATTAACTATTAACGTACCTGTCTCTTCCGAAACGAATGAGTACCTCTCAGACGCTCGTCCTACCATCGACACTCCAAAGTCT
+
:<:<@566<<<<<<6659;;9:26;<7<=>>?>9>466<>><>=;:9<8?@@:9999'7,73?A><<9333(3744444$4949.55)5;;4;<>===<;;9>7:;5>:85:<::;;<<A@@??>=6649:>>?C@?@@?BC?C=?9:6;;9@BAAB>899>>=8?@:@A?/77777)7333>AABB1<<:<:;=>9;9=8<4<9<=;?:==A;;6:>9?B=C?C?CCC<@7808=>>?@B@BBBA@@99988>>=<188:4:99<<899<<.66,6<<?
@ATNG8:01186:05581
GATGGCGAGAGTGAGACGCAGTACTCATTCGTTTCGGAAGAGACAGGTACGTTAATAGTTAATAGCGTACTTCTTTTTCTTGCTTTCGTGGTATTCTTGCTAGTTACACTAGCCATCCTTACTGCGCTTCGATTGTGTGCGTACTGCTGCAATATTGTTAACGTGAGTCTTGTAAAACCTTCCTTTTACGTTTACTCTCGTGTTAAAAATCTGAATTCTTCTAGAGTTCCTGATCTTCTGGATATGAGTGACTCGTGCTACCATCGACACTCCAAAGTCT
+
BBBB?BBBBDCCCBCB@AADDDCCCCBB?BDDD>DD=B=BBBDECC?CCDCC>A>ACCD?C=ABCBBCCCB=AACCC2BB?ACCC=CAAB?CCD@CC>AABBBB?ACBCBBAA>ABB>B>ABBBBB>>9@BAA<<<<@CAAAAAAA??==A=DDC9@@;A<AABAA?@@B=@@@AA5@<A<A<AAA5AE>>=1::;788>==>18888(7@CBC=D=@@<?@?@@@A<A=AAAA@A:>>@<@A@@?>>>@AAAAAAAAA==:>??@???A==:894;99/
@ATNG8:01189:05590
GATGGTAGCAGACGTGACAGAGCGCCAGAAGATCAGGAACATCTAGAAGAATTCAGATTTTTAACACGAGATAAACGTAAAAAGAAGGTTTTACAAGACTCACGTTGACAATATTGCAGCAGTACGCACACAATCGAAGCGCAGTAAGGATGGCTAGTGTAACTAGCAAGAATACCACGAAAGCAAGAAAAAGAAGTACGCTATTAACTATTAACGTACCTGTCTCTTCCGAAACGAATGAGTACGATGAGATCTCGTGTGCTACCATCGACACTCCAAAGTCT
+
;?BB:@BBBBBBBBAABCCAABCCC@AAA@CBCBBBAC@@@@B:;8C?BB@B>?@?=:?>>.>7<<88>=9>>93335:===+>?<<9<?>6>6689C@@@BA?@<?ABB?BBB?BABBCCCCCBCCBBBBC@BB>?:>=AA????9B?CBB?@@AA???A;??@>>>=??<??@<>>AAA:>>=<>>>>>/=A=@;<<@@@AA<><>AAA<?<?AB;;:;BAAABB?B?BBB=BBDACBBBCBBBCCDDBAAAAAAC>>>>?A@:>=??@C???@<?>8A999
@ATNG8:01195:05570
GATGGTAGTATAGAGCTCTACATAGTACTCATTCGTTTCGGAAGAGACAGGTTCGTTAATAGTTAATAGCGTACTTCTTTTTCTTGCTTTCGTGGTATTCTTGCTAGTTACACTAGCCATCCTTACTGCGCTTCGATTGTGTGCGTACTGCTGCAATATTGTTAACGTGAGTCTTGTAAAACCTTCTTTTTACGTTTACTCTCGTGTTAAAAATCTGAATTCTTCTAGAGTTCCTGATCTTCTGGGTGCGCTACAGTCTCTCTACCATCGACACTCCAAAGTCT
+
AAAC?BBCBBB@@@BABBBCCDBBBBCBBDCC?CCBB<BE?C?ABBDCCC?B?BCC?B?BBCC?C?BBBBBBBAB?CCCCC3BB>@BAA:BCBB?ABB@CC=A@ABA@>ABCB@>==9?AA<A<@@@A=>=><>@BA;>>AAAA=>>AA???>>>9==<=BA;?;?A@@@BD@@:>>ADC;A<A:==CCC/?>@@A7A:::=DBBAA<@@@@/@>>>A;@<@@<A>>>@@@<?;?AAA@@<@@@?98:8B?=>>@@AA==;A???9=;;=DAA88:;@B:A?>>
@ATNG8:01195:05596
GATGGTAGAGTATCATGTGTATCTCCAGAAGATCAGGAACTCTAGAAGAATTCAGATTTTTAACACGAGAGTAAACGTAAAAAGAAGGTTTTACAAGACTCACGTTAACAATATTGCAGCAGTACGCACACAATCGAAGCGCAGTAAGGATGGCTAGTGTAACTAGCAAGAATACCACGAAAGCAAGAAAAAGAAGTACGCTATTAACTATTAACGTACCTGTCTCTTCCGAAACGAATGAGTACTACTCTCAGAGACACACTACCATCGACACTCCAAAGTCT
+
55;>;?BBBCD=;@@@;;>BCCCEC@@@@@BBAABB?B@BBBDCCB?BB@C@CCAACCCC5B@CCCCCCBDDDD>C@AABBB2BC@C>BBB7B@@<@;;;CCCBB?B@CC>AAB@BBAACCCCCBBCCCCCC@CDDD<??DDCBBB=A=B:98;BBCCBBC@CDABBC?@@<ADD>ABA@@:AAA=ACDFC3BB?BBBBBB@@?0000=;<+/,/?;<;@BBC;;:A<=<AAA:@??<@BBBBBBE@@@@?BAA@AAA@AAAAAB?BDB????:>>8>>7BAAA
@ATNG8:01196:05599
GATGGTAGACACGTGTGCTCTCTCGTACTCATTCGTTTCGGAAGAGACAGGTACGTTAATAGTTAATAGCGTACTTCTTTTTCTTGCTTTCGTGGTATTCTTGCTAGTTACACTAGCCATCCTTACTGCGCTTCGATTGTGTGCGTACTGCTGCAATATTGTTAACGTGAGTCTTGTAAAACCTTCTTTTTACGTTTACTCTCGTGTTAAAAATCTGAATTCTTCTAGAGTTCCTGATCTTCTGGGTCTCTCTCTCACGCACTACCATCGACACTCCAAAGTCT
+
CCCC@CBCCCC@A@CBBBCCCBCECCCCDIBC@BEED=BA@D?CCCBCA@>ADCCC?B?BBBB@B>B@?ACCCCC<>>???.?@>A@AA<BBBB@BBB?BD599?CBCADAAABBB@:@>@<<8<@>AA?<<8<A@@<AAAA;9<=?AAA@?>>@:8::=BD:<9<AAB@@@AA:>>ACC5=9<9==>>A.AA998.766///999=<???@/?===E>E<==:>@@@===<A=@>@AAC:=>?A:???@@AAAA??AAAA>>>A;???B@>>>>=<@B:B>::
@ATNG8:01209:05580
GATGGTAGTGTCATATGAGACGTGTGTACTCATTCGTTTCGGAAGAGACAGGTACGTTTAATAGTTAATAGCGTAACTTCTTTTTCTTTGCTTTCGTGGTATTCTTGCTAGTTACACTAGCCATCCTTACTGCGCTTCGATTGTGTGCGTACTGCTGCAATATTGTTAACGTGAGTCTTGTAAAAACCTTCTTTTTACGTTTACTCTCGTGTTAAAAATCTGAATTCTTCTAGAGTTCCTGATCTTCTGGCTCTCGTAGACAGATACTACCATCGAACACTCCAAAGTCT
+
<@<<?;;BBBBBBDC@>>>0//999:<997;//)/::;5<=:;466556;<5;95555)5.5::=8=8=656?6526>7:;>>=):::3:::=4<<;94>9:459.55<<==:;@@BBBBC@BBC>B7;<A@<>00+0>00*0==99699<==@=@:9929945:?:>469;;>:;;;6;44444$58>555555$45;;=4>655;;5559.5555$55555169><7;7/////)/)/9;554.44505:<<<==@<;;;<?@===<>9000/0*0::::7>>7?BAB
@ATNG8:01164:05651
GATGGTAGCATCATGCATATCTCACCAGAAGATCAGGAACTCTAGAAGAATTCAGATTTTTAACACGAGAGTAAACGTAAAAAGAAGGTTTTACAAGACTCACGTTAACAATATTGCAGCAGTACGCACACAATCGAAGCGCAGTAAGGATGGCTAGTGTAACTAGCAAGAATACCACGAAAGCAAGAAAAAAGAAGTACGCTATTAACTATTAACGTACCTGTCTCTTCCGAAACGAATGAGTACAGAGAGTACGATATGTCTACCATCGACACTCCAAAGTCT
+
ABCC@CDDBBBCCBBBCCCCCCB@D?CCC?CBCCBB?BAEBA@@AD?CC?B?BBBBBBBB3B@CCCABBBB==<7<?@ABBC5BEHG@CCC;CBCABBCCCCBBB?B@CE@BBC@BBBBBCDCCCCBBCCCC@CCCC<A@CCCCBB>C@CAA?ABCCCCAC@ABABBB@AA>>>?<>>999,9<<999::::%:@;A:9:BB@>=,-,-799*-,-=ABA@DCBBA@@:=::::/89928@@ABCDCCCABBDDFBBBBBBBBBBA;@@:::<<=<=8@@9@???
@ATNG8:01168:05622
GATGGTAGCGCACACATAGATACAGTACTCATTCGTTTCGGAAGAGACAGGTACGTTAATAGTTAATAGCGTACTTCTTTTTCTTGCTTTCGTGGTTTTCTTGCTAGTTACACTAGCCATCCTTACTGCGCTTCGATTGTGTGCGTACTGCTGCAATATTGTTAACGTGAGTCTTGTAAAACCTTCTTTTTACGTTTACTCTCGTGTTAAAAATCTGAATTCTTCTAGAGTTCCTGATCTTCTGGACGACGCGCACTGACACTACCATCGACACTCCAAAGTCT
+
AACF@CBABDCCCCCDDAAABBACCCCCBB@?=???@<AE@C@BBCCGCDACCCCCAC?BBCE>B>BECCBBBBC?CCCCD5BB?CCCC?CCAA?AKE;CC?BCBCCB@BBCDECA@>@CC>@=?CBBBBBB?AAAD@BBBBCBBBBBBBCBCAA>BCF@BB?B?CBBAABDDF@EBBBB9B?C?CCICC5CCCCF>CBBCCCDGBB>BEFL5BBBCC@C@CC?BBCCDCC?B?BFDDBA?ABC@CBCCBCCCCEBBBCCCBCCC@CCCBBBAA@A4893;;;;
@ATNG8:01171:05669
GATGGTAGTACATGATAACGACACCAGAAGATCAGGAACTCTAGAAGAATTCAGATTTTTAACACGAGAGTAAACGTAAAAAGAAGGTTTTACAAGACTCACGTTAACAATATTGCAGCAGTACGCACACAATCGAAGCGCAGTAAGGATGGCTAGTGTAACTAGCAAGAATACCACGAAAGCAAGAAAAAGAAGTACGCTATTAACTATTAACGTACCTGTCTCTTCCGAAACGAATGAGTACGATGAGATCTCGTGTGCTACCATCGACACTCCAAAGTCT
+
:<<B@CDGA;;=55444.4<<>@@<;95.5555;<6<9<@<AABD@BB@C@DCAA?A@@,>5844?:<<9377*79;9444$5:49.555&555.5555<<<:;7:8<@6@::59?:9:@>><<;;CC????@@@@6:;A?@9::;@<@@@;@@A@AB??>?CBCBC>BA>AAA>>><;;3;;;577889(7<8<799C@@>?<A:>><><?:>>@;;6;BAABAA@C>BBD>@97477>>??B>??BBBBC:::<989>@>?A;A@;888???@;AB9BAAA
@ATNG8:01178:05627
GATGGTAGGACGAGCGTCTGAGAGGTACTCATTCGTTTCGGAAGAGACAGGTACGTTAATAGTTAATAGCGTACTTCTTTTTCTTGCTTTCGTGGTATTCTTGCTAGTTACACTAGCCATCCTTACTGCGCTTCGATTGTGTGCGTACTGCTGCAATATTGTTAACGTGAGTCTTGTAAAACCTTCTTTTTACGTTTACTCTCGTGTTAAAAATCTGAATTCTTCTAGAGTTCCTGATCTTCTGGATATGAGTGACTCGTGCTACCATCGACACTCCAAAGTCT
+
AAAA><CCAD;;6=<BBDDBBBCB@CDDBCBA?BCCC=AC@D?CBBBBBB?BDDDG?C@CCDC?C@CCDECBBBE@CCCCC5CC@CBCC=BCBB@CGGAFCACBBBCCADCCECCBB?BCC@B?CCCBAAAC?DBCD?CCBBCDBBBDBBBBBCD?CBB?BB?C?BBDDDCCBB@BCDFD:C@C?<;;;;*;ABBC>AACCCCCBBD@DDDD5DDDBB@BACC?BCCFG@A>A@CCCGCC?@@BACCCDFCCCCBCBBBC@@@@@=@CCCBBBA@@9==7????
@ATNG8:01182:05620
GATGGTAGAGTATCATGTGTATCTCCAGAAGATCAGGAACTCTAGAAGAATTCAGATTTTTAACACGAGAGTAAACGTAAAAAGAAGGTTTTACAAGACTCACGTTAACAATATTGCAGCAGTACGCACACAATCGAAGCGCAGTAAGGATGGCTAGTGTAACTAGCAAGAATACCACGAAAGCAAGAAAAAGAAGTACGCATATTAACTATTAACGTACCTGTCTCTTCCGAAACGAATGAGTACGTGTGACGTACGTGAGCTACCATCGACACTCCAAAGTCT
+
99::<AA9;;A>>===BCCBBBBBC?CCC@BBBBBC?B>@@CCA@@?BB8;5;@??=:::);:?C>CCCFCBBB9AA;;;;;(;C;A=@BB7BBC@BAA@DBB;;6;=::49??5;444:949@@996;?;<8>?@B?BCBBCBBA=B<@;;8;CCBB@DD?CCCB;97:A<@A@<::999+38837778;)78633366///88663///305687>=?8?;87;7;,/(---'---(--8965----24<===><<AAAB>=>@5998;?<==;>8?@9@AA@
@ATNG8:01182:05652
GATGGTAGGAGACACGTCGCACACGTACTCATTCGTTTCGGAAGAGACAGGTACGTTAATAGTTAATAGCGTACTTCTTTTTCTTGCTTTCGTGGTATTCTTGCTAGTTACACTAGCCATCCTTACTGCGCTTCGATTGTGTGCGTACTGCTGCAATATTGTTAACGTGAGTCTTGTAAAACCTTCTTTTTACGTTTAACTCTTCGTGTTAAAAATCTGAATTCTTACTAGAGTTCCTGATCTTCTGGCGCTCTGTCACGTCTGCTACCATCGACACTCCAAAGTCT
+
?@BC:>C>?BBB;;6<<<<<<<=<AABAA=C@9C?>>7>@?@266=<<>@8==9995:9<<<D;>9AA>?>A:::8<;;;;+8828;;;3;:43-3894::6:>>93803;=::<=B>8=78<7888;;::?<<=>A:>=@?==;;;;?===;;;57695//)////5;=:;<9453<9:&/(/(.4999(99999)/)//.625/55;07888(8::::6;7==188:::;?=5:6:77<77179;1979;9<99988/---/;9>><@@;=::///838;68887
@ATNG8:01184:05636
GATGGTAGGTGCACATGAGTGTATCCAGAAGATCAGGAACTCTAGAAGAATTCAGATTTTTAACACGAGAGTAAACGTAAAAAGAAGGTTTTACAAGACTCACGTTAACAATATTGCAGCAGTACGCACACAATCGAAGCGCAGTAAGGATGGCTAGTGTAACTAGCAAGAATACCACGAAAGCAAGAAAAAAGAAGTACGCTATTAACTATTAACGTACCTGTCTCTTCCGAAACGAATGAGTACTGCGTCTCACTCTCGCCTACCATCGACACTCCAAAGTCT
+
;@CC=AAB>B<A@=BBBCBBACBBB@CDC@CBBDBA<@=@ABB@@@@BB>B?BBBAAAAA0A6;;CAABDFGGC=BA;<;;;*<A=B>BBB;BEC@CEBB@?@;:5;>@@;?AA?BBBBBAAACDAAAC;;;ADCCBABBBBBA::7;>B@@?@CCDDCBC?BBBDBB@BB?BBC?B@@HA<=00+000000%0>:<=<?>;AAC>?<>>AA<A=??CBB?BCAA@CC@E?BBC?CCC@CBBBBBBBBBBBBBBBBBBBBCC@@@A@DDCCCCDC?@=?C=CBBB
@ATNG8:01192:05645
GATGGTAGCTCTGCTCTGACTCTCGTACTCATTCGTTTCGGAAGAGACAGGTACGTTAATAGTTAATAGCGTACTTCTTTTTCTTGCTTTCGTGGTATTCTTGCTAGTTACACTAGCCATCCTTACTGCGCTTCGATTGTGTGCGTACTGCTGCAATATTGTTAACGTGAGTCTTGTAAAACCTTCTTTTTACGTTTACTCTCGTGTTAAAAATCTGAATTCTTCTAGAGTTCCTGATCTTCTGGCGCTCTGTCACGTCTGCTCCATCGACACTCCAAAGTCT
+
BBBB@CDBCCCCBBBCCCCCEFCCCCCBDD::7;@@=5@C@C@CCBBCCC@CCBCEAD@CCCC@C@ECCCCDCDD@BBAAA1AD@BCDD=B@ABBCHC@CB>@@@CCG@CCCEDCBB@BBB@B?BDBBBBBC@CCBB@CCBBCCBBCCBBAACDD@BBA?BC@C?BBCCAAACCAFCCCB=B@C>;;;;:*;CBCH>CCCCCCCBAA<@@@@0@AABB@B?BB@BBEECBA?B@DDCCCC?CBCDECBBCBBBEDCCCCA@@AA?BBCCCAAABB?BB>BBBB
@ATNG8:01200:05631
GATGGTAGGTGCACATGAGTGTATCCAGAAGATCAGGAACTCTAGAAGAATTCAGATTTTTAACACGAGAGTAAACGTAAAAAGAAGGTTTTACAAGACTCACGTTAACAATATTGCAGCAGTACGCACACAATCGAAGCGCAGTAAGGATGGCTAGTGTAACTAGCAAGAATACCACGAAAGCAAGAAAAAGAAGTACGCTATTAACTATTAACGTACCTGTCTCTTCCGAAACGAATGAGTACGATGAGATCTCGTGTGCTACCATCGACACTCCAAAGTCT
+
?:;<9==>9;;;;;;;=@@BB:96<6;9:5::<:55057<596<;?7;>8=;==9:9999$45::=>==<>665)59559:9(9B=>9CCC9@@;7;?=CBBBAC;?;>=:?9938;;9:;==696BE:99C>@@@@8?@?A@=<?5;5;;;5;BCCAAAC@BBAB=B>@?3887077ACB;B::59ACCC3BB577;;777?B?B?A??=1716?BBC@@A:99AA?B?BBC<A@B?A@???>>BBBB@?@>;0//;=;<>>>><;;;;;<88:>4=;2?=84
@ATNG8:01202:05646
GATGGTAGTAGTACACTAGTCATACCAGAAGATCAGGAACTCTAGAAGAATTCAGATTTTTAACACGAGAGTAAACGTAAAAAGAAGTTTTTACAAGACTCACGTTAACAATATTGCAGCAGTACGCACACAATCGAAGCGCAGTAAGGATGGCTAGTGTAACTAGCAAGAATACCACGAAAGCAAGAAAAAGAAGTACGCTATTAACTATTAACGTACCTGTCTCTTCCGAAACGAATGAGTACTGTATCTATGTGTGCGCTACCATCGACACTCCAAAGTCT
+
AAAA>BBBBBCC@<ADCBBDHCC@?=@@@@CCBCCC@C@CCCCCBB?BD@C@CB?:;;;;*;@BBCBBCDC@??:?BCCCCC5BD@CCDDC3BCCACCCCBBEBB@B@CC@BCC?BBCCDCBCCCCCBBCCC@CCBB@CB@??A994;@BAB@CECCBBBC@CCAAAB@BD@:9:>??BBB<AA@=@BBBB3BC@C???CDA==:=:==BC7;7;AA@@=@A@ABAA?A>AAA=AA@=A:::EBBABBBBBBBBCBBBBBC@??>=AA???AA@?A187)::9:
@ATNG8:01203:05629
GATGGTAGCTCACGTACGTCACACGTACTCATTCGTTTCGGAAGAGACAGGTACGTTAATAGTTAATAGCGTACTTCTTTTTCTTGATTTCGTGGTATTCTTGCTAGTTACACTAGCCATCCTTACTGCGCTTCGATTTGTGCGTACTGCTGCAATATTGTTAACGTGAGTCTTGTAAAACCTTCTTTTTACGTTTACTCTCGTGTTAAAAATCTGAATTCTTCTAGAGTTCCTGATCTTCTGGAGATATCATCAGCGAGCTACCATCGACACTCCAAAGTCT
+
@@00)/7;<;9;<<<>BB==<=@@CCBBBCBB?BDDJ?CC;;:;BBCBBB@CCCBB?B?BBBD>A>AACBCBBBA?A@@AA199;AAAB9ABBA=AA@=@@59:?::=@BBCCCCBB?BCC@C?C>==@@@A<BAAAC8>???@@@@DDCCBBBABCD@CC@C@CBBBCCGFC?AABBB9A?@>99999)9@ADC>BBBBBBCBBB?BBBB3A:::A=A???<???CAAAAD<>>>A??398><;;;A@@@@@AA@@@>>==>A<@=>;;;@>>>;?>5=<;;
@ATNG8:01204:05666
GATGGTAGCACACGAGATCTCATCGTACTCATTCGTTTCGGAAGAGACAGGTACGTTAATAGTTAATAGCGTACTTCTTTTTCTTGCTTTCGTGGTATTCTTGCTAGTTACACTAGCCATCCTTACTGCGCTTCGATTGTGTGCGTACTGCTGCAATATTGTTAACGTGAGTCTTGTAAAACCTTCTTTTTACGTTTACTCTCGTGTTAAAAATCTTGAATTCTTCTAGAGTTCCTGATCTTCTGGGTGCGCTACAGTCTCTCTACCATGACACTTCCAAAGTCT
+
;?@D9ABBCBAAAA;;955;<;;;?==A@@@C<CCCE>AA?B:A>>999B?996=B9A?B@A?:B??@=@@>:00)/////$/618>BB=ACAA8:9@9??799=;;;033==@BBC>AAA>A@BAAA@@AA:==;;6;=??@@@;;;C???@@@<;;;;@@5:5;;;;===@@;?????1=8=7<;DDD/?<<=>6=6///9855528888*6//*/92706607787888*/)/657:=29:@?8@@>=>BFF<;;>>@>>>;;1987;99--)-),7-72,,
@ATNG8:01207:05623
GATGGTAGTATAGAGCTCTACATAGTACTCATTCGTTTCGGAAGAGACAGGTACGTTAATAGTTAATAGCGTACTTCTTTTTCTTGCTTTCGTGGTATTCTTGCTAGTTACACTAGCCATCCTTACTGCGCTTCGATTGTGTGCGTACTGCTGCAATATTGTTAACGTGAGTCTTGTAAAACCTTCTTTTTACGTTTACTCTCGTGTTAAAAATCTGAATTCTTCTAGAGTTCCTGATCTTCTGGGCTGCGCTGATATGCGCTACCATCGACACTCCAAAGTCT
+
@@@C:>BBBCCAABDFCCCBCGCCCBCCCCBB>ABAB<BD?B@BBBBBAD@DDB??<>=ABBB@C>BBBBBBBBC?BBBBB1B@>B???<?AAC=AAB?AB@BAABAA>ABDEBAAA<A?A<A=?<<;<=>>=AA@@<@@>>>BDAA@@>>>==?;:::=@@:?:?AAAA@??D;?????2?:>;>@AAA.=???A7>>??=@@<<<39979+99;>A<A<AA<??@A???<@<@@@AAA7==AC7@898???AA=>=>>@@@A><>@@@AAA::=<AD9@=;<
@ATNG8:01212:05661
GATGGTAGGACGAGCGTCTGAGAGGTACTCATTCGTTTCGGAAGAGACAGGTACGTTATAGTTAATAGCGTACTTCTTTTTCTTGCTTTCGTGGTATTCTTGCTAGTTACACTAGCCATCCTTACTGCGCTTCGATTGTGTGCGTACTGCTGCAATATGTTAACGTGAGTCTTGTAAAACCTTCTTTTTACGTTTACTCTCGTGTTAAAAATCTGAATTCTTCTAGAGTTCCTGATCTTCTGGGCTGCGCTGATATGCGCTACCATCGACACTCCAAAGTCT
+
///:)/0=9@;;4::556====>C;=A@@B9;9<@CD>CC@E@CCBBCCC@CCCCCABBCDC@C@CCCC@@@996:AA?B3BC@BAAI>DDGE>C<0,0=,00<><@;>?@>@999@DCC?C@CCCCA;;;=AABB?CCDCBCBA@@@??0000+000/:)/)/=95999<@259@@@0@:?=ABJJJ3DCCCF>I==<AABB@@;@@@@0@@@AF@E@DC@CCBBBBB?C@BCCCCC?@@CD?CC;;;CCCCDCCCCCCCCF@BBBCBBBBBB>AA<A:::
@ATNG8:01164:05696
GATGGTAGAGTACAGTGTAGTAGACCAGAAGATCAGGAACTCTAGAAGAATTCAGATTTTTAACACGAGAGTAAACGTAAAAAGAAGGTTTTACAAGACTCACGTTAACAATATTGCAGCAGTACGCACACAATCGAAGCGCAGTAAGGATGGCTAGTGTAACTAGCAAGAATACCACGAAAGCAAGAAAAAGAAGTACGCTATTAACTATTAACGTACCTGTCTCTTCCGAAACGAATGAGTACTATAGTCTATCTGAGACTACCATCGACACTTCAAAGTCT
+
BAAA?BB=CBBBC;;=JGHCCBDCC@CCC@DGEC@@?AACCCCCBB?BB@B?BBBABABB3B?BCCBBBBBCBB=BBCCCDC5AB;A5;;;.;CC@CBBCCBC@?;@?AA?CCC>A@CBDCCDCCCCCBCBB?BBBB@CCCBCBBB@B@CBB?BDCCCCCB>BBCCBB?BD?>>?;??AAA9?=>9:9999(9D?CBBBBB>=91617;<>,/-/<A@A@BABACCB;@;???9>BB?BBBCBBBBBCCBBBBBBBBCCCBBBBC?BBC@??ABB?BBC>G??@
@ATNG8:01168:05701
GATGGTAGCTCGCTGATGATATCTCCAGAAGATCAGGAACTCTAGAAGAATTCAGATTTTTAACACGAGAGTAAACGTAAAAAGAAGGTTTTACAAGACTCACGTTAACAATATTGCAGCAGTACGCACACAATCGAAGCGCAGTAAGGATGGCTAGTGTAACTAGCAAGAATACCACGAAAGCAAGAAAAAAGAAGTACGCTATTAATTATTAACGTACCTGTCTCTTCCGAAACGAATGAGTACTATAGACTATCTGAGACTACCATCGACACTCCAAAGTCT
+
<BBB?BABABDDCCCCCBBBDDCAA?ACC?BBCCBC@B@CDCCCAA>AB?B?CCB?@???1??BBBACCCCBBB>BB@@@@@1>A?D<@@@9ABC?BBBAA@C@@=AAFF@CBB?BCCCCCCCCCCBBBCCC?CDBB>AADC@??>3;6;@@=@DCCCCCD?BBCCBB@>><???9==999,8==;99::::%9>;=97:B9==B7:69:<=5;4:;AAA?BDBDBBB?B@EGD<@?A=9::ABBBBBB???DCAACCCCAAACBC?BBB99:BBBB>@@:@999
@ATNG8:01168:05708
GATGGTAGGCGTGTGAGAGTCTGCCCAGAAGATCAGGAACTCTAGAAGAATTCAGATTTTTAACACTGAGAGTAAACGTAAAAAGAAGGTTTTACAAGACTCACGTTAACAATATTGCAGCAGTACGCACACAATCGAAGCGCAGTAAGGATGGCTAAAGCAAGAATACCACGAATGCAAGAAAAAAGAAGTACGCTATTAACTATTAAACGTACCTGTCTCTTCCGAAAACGAATGAAGTACGAGAGTCAGAGCAGAGCTACCATCGACACTCCAAAGTCT
+
=<>>ABBB?BA9;6A@BCB;;;;94)5?@>BB<<:B=B=AACCBCB?;;9;?BB<;;?>?,?=@B99::9;;=:;8:??==::,..)-(---&--7066333889:49499382818==>?B@@???@@@?>>:>>AA<@@@=>@//*/5:9>;>999)73>4>@8BBB>BBBB?@?<?;888888$8938733=<8887=7==>>088,7<99;9>;=85553807555)555/57A<=?>877>B@@BB777765:962225758555;B@?;?=3:;;;
@ATNG8:01170:05692
GATGGTAGGCGTGTGAGAGTCTGCCCAGAAGATCAGGAACTCTAGAAGAATTCAGATTTTTAACACGAGAGTAAACGTAAAAAGAAGGTTTTACAAGACTCACGTTAACAATATTGCAGCAGTACGCACACAATCGAAGCGCAGTAAGGATGGCTAGTGTAACTAGCAAGAATACCACGAAAGCAAGAAAAAGAAGTACGCTATTAACTATTAACGTACCTGTCTCTTCCGAAACGAATGAGTACGATGTGATCTCGTGTGCTACCATCGACACTCCAAAGTCT
+
<>>>?CCC?CCCCCCCDCCBBBBAB:A@@?ACBCBC@C?A@DBCDD?;;;;@CBBBCCCC3CAEDCABBCCBA@9>=9:999(9=9=3999(8<>9@BBBACCCE>A>A=:=AA<AA===>AA@@@@??>>>;@@@A:>>?==>>=:><ABC?CAAAACCD?BBCA@A>AC@BBB?>?888*:==999:9:(8908??BBB<;;;>;??>>6:56;///7====>==<@<@@@8?AA>AAAB::9BAABBBCAAAA@>>>@AAAA<AACB?@>?>>;@A:AAAA
@ATNG8:01174:05688
GATGGTAGACATATCGTACTCTCTGTACTCATTCGTTTCGGAAGAGACAGGTACTTTAATAGTTAATAGCGTACTTCTTTTTCTTGCTTTCGTGGTATTCTTGCTAGTTACACTAGCCATCCTTACTGCGCTTCGATTGTGTGCGTACTGCTGCAATATTGTTAACGTGAGTCTTGTAAAACCTTCTTTTTACGTTTACTCTCGTGTTAAAAATCTGAATTCTTCTAGAGTTCCTGATACTTCTGGCGCTCTGTCACGTCTGCTACCATCACACTCCAAAGTCT
+
=:::7;>BABB;;:B@@<>A>?>BBC;96=@DACCDE?BB>A=@?::;>=7<;433(3-33==0526>;=>@;99499999*;;9==@@8666;7;=>:AG9<><B:;86?>>>C;:7>996:<@:99:8??;@@@@599@@BBBBBB@877:=A<?>=355.7/75>;=999;155888+82;155==C*559>:'522225598848;;;*;55.9262./)/:99=89487999///8)//53/-.....535522255666527...68::<.55(5557
@ATNG8:01178:05694
GATGGTAGGAGACACGTCGCACACGTACTCATTCGTTTCGGAAGAGACAGGTACGTTAATAGTTAATAGCGTACTTCTTTTTCTTGCTTTCGTGGTATTCTTGCTAGTTACACTAGCCATCCTTACTGCGCTTCGATTGTGTGCGTACTGCTGCAATATTGTTAACGTGAGTCTTGTAAAACCTTCTTTTTACGTTTACTCTCGTGTTAAAAATCTGAATTCTTCTAGAGTTCCTGATCTTCTGGGTGCGCTACAGTCTCTCTACCATGACACTCCAAAGTCT
+
@@AA9AED@BBCCCCCC@@ACBBBCCBBBDAA?BCCC>AA?A?CCCCCCC@CDBBB?C?BBCC@C@CCCBAABBA>9999:$994997859CCF?BBC@CB@>=>BBB?CBBBA@@C?CB?9>9?AA?>>=><@???=AAAAA?>=>>A@A@@@@9@@@<@A6:7;AA@AABBB:==AAA5A8<788887(7=<=D:@>=;;;BEA@<@@@@/@;;;A:>:>><>@@@BAA<?;??=:::9?<<<7<>>>?@?AA???@@@@@@@:>=>======8::1:77/
@ATNG8:01180:05685
GATGGTAGCATCATGCATATCTCACCAGAAGATCAGGAACTCTAGAAGAATTCAGATTTTTAACACGAGAGTAAACGTAAAAAGAAGGTTTTACAAGACTCACGTTAACAATATTGCAGCAGTACGCACACAATCGAAGCGCAGTAAGGATGGCTAGTGTAACTAGCAAGAATACCACGAAAGCAAGAAAAAGAAGTACGCTATTAACTATTAACGTACCTGTCTCTTCCGAAACGAATGATACTGCGTCTCACTCTCGCCTACCATCGACACTCCAAAGTCT
+
@BCC@CCCB<BBC@BAAABCCBECC@BBC@BBA@;:058595@@:B@BC?A>??>=;@@A+B6A@@00/:6888/8749999$9>:?9@>>0>CC@BCCCGCCBB5;6;@>ABC@GFBBBBCCJGCCCCBCB@CBAA?AAAAAA@?<@?C;;8<CBAAA@@=@BCBAA@CD@A@A>AAAA@9:::3:>==?.?A?BBAAAFB@@:=5;;==8=8=AA@A=@AAABCD?B?ACD>CBB@BBBAAABCBCBBBCBBBBCCCD?AAA?BBBBBCBBBC@CC>C???
@ATNG8:01182:05714
GATGGTAGCACACGAGATCTCATCGTACTCATTCGTTTCGGAAGAGACAGGTACGTTAATAGTTAATAGCGTACTTCTTTTTCTTAGCTTTCGTGGTATTCTTGCTAGTTACACTAGCCATCCTTACTGCGCTTCGATTGTGTGCGTACTGCTGCAATATTGTTAACGTGAGTCTTGTAAAACCTTCTTTTTACGTTTACTCTCGTGTTAAAAATCTGAATTCTTCTAGAGTTCCTGATCTTCTGGTGAGATATGCATGATGCTACCATCGACACTCCAAAGTCT
+
@@CC@CBBB?A@ABCBCCCBFBCCCA;@CC;;7;CBB=CC?C@BBABC;;9;BAAC@C<;;C>7>=;;?CBBB?@</////$/9)//:::28;53-337-3328;>;;?<??>?CBBC?BAA>A@AA<<<8895;>>A=AA@@@@?AAAABC????;:::8=A4;7;??====>>:;;;==/<7<188>=>/===@A6;:@?><<===79999*:///=6=5@@<@???@>><><???E@@7;;A>@@@AA;;;??;:;@A@@@AE<>>>>???>==5::3:??<
@ATNG8:01183:05676
GATGGTAGGTGCACATGAGTGTATCCAGAAGATCAGGAACTCTAGAAGAATTCAGATTTTTAACACGAGAGTAAACGTAAAAAGAAGGTTTTACAAGACTCACGTTAACAATATTGCAGCAGTACGCACACAATCGAAGCGCAGTAAGGATGGCTAGTGTAACTAGCAAGAATACCACGAAAGCAAGAAAAAGAAGTACGCTATTAACTATTAACGTACCTGTCTCTTCCGAAACGAATGAGTACGATGAGATCTCGTGTCGTGCTACCATCGACACTCCAAAGTCT
+
95;;9=BA@BAA@@CCCGDDCCCBB?BDD?CCCCCC?A=AAA;;;A>AA7;7;CBBDDDF5C@CBCBBCCCCCB;BA;<;<;*<A=B5;:;*:?A=BCCCBBCCB?A>AC@AAAADCCBBBBDBBBCCBCCC@CB@@>ABBCBCCB?CACCC@CCCBBCCB?CCCBBA>AB?BBB?BB@@@<?==<:::::(9@?A?@?BAAAB<?;;@>=0816ACAA?@B@@@CC@C?BBA<@@@=AABABBBBBBCBBAB???B??999A@@A8818===?A>???5;;1?888
@ATNG8:01184:05708
GATGGTAGCTCACGTACGTCACACGTACTCATTCGTTTCGGAAGAGACAGGTACGTTAATAGTTAATAGCGTACTTCTTTTTCTTGCTTTCGTGGTATTCTTGCTAGTTACACTAGCCATCCTTACTGCGCTTCGATTGTGTGCGTACTGCTGCAATATTGTTAACGTGAGTCTTGTAAAACCTTCTTTTTACGTTTACTCTCGTGTTAAAAATCTGAATTCTTCTAGAGTTCCTGATCTTCTGGACGACGCGCACTGACACTACCATCGACACTCCAAAGTCT
+
55:<7<BBABB@@@;D@ACBCCCBCCCCCEBB@BCCD>DD?C@BBBB@CD@FGC998;?BCCC@C?CCCBBCBBB?ABEED2A@<?999,8B@A=AAA>AA=AAAA@A?BBBBBBBB?A@A?><>B>>>?>>;>???;>>@>==>??AAAA;;;@<===<>>:><>@@@AAA@@;@BABA5@<?:::::9)9=666,8===>>A:;;=ACCC/A>>>A<>;>A=>>?@;<;=B;;<----,-9=9@@???@@@AB@>>>?>=9:<9=///==;::>=A@:@;;;
@ATNG8:01187:05670
GATGGTAGTGATACAGATCAGACACCAGAAGATCAGGAACTCTAGAAGAATTCAGATTTTTAACACGAGAGTAAACGTAAAAAGAAGGTTTTACAAGACTCACGTTAACAATATTGCAGCAGTACGCACACAATCGAAGCGCAGTAAGGATGGCTAGTGTAACTAGCAAGAATACCACGAAAGCAAGAAAAAGAAGTACGCTATTAACTATTAACGTACCTGTCTCTTCCGAAACGAATGAGTACTGCGTCTCACTCTCGCCTACCATCGACACTCCAAAGTCT
+
ABBD>BACBBBCDC;=9CBBDCCCDABCC@BBAA;;298=ABBBBB@BC@C@BBBBBCBB1B?BBBBBDCC999,:@;<;;;$9;6;4:99&5::5<BBCCCGGC?B?;;8;AB?BCBCDCCFCCBDCCBBD@DCBB@@?@CBCAB?B@DCC@BBBCCCBB?CBBBBB?BB?BAA>AABBB>AAA>@A@@A2AA?BAAACC@9:495===>:=9<=C;;:;AAAAAA=A=???9?AB?BBBCBBBBBBB@@@A@@?CAA@A?A??=?BBBBBBBBB?BB:A???
@ATNG8:01189:05691
GATGGTTGGCGAGAGTGAGACGCAGTACTCATTCGTTTCGGAAGAGACAGGTACGTTAATAGTTAATAGCGTACTTCTTTTTCTTGCTTTCGTGGTATTCTTGCTAGTTACACTAGCCATCCTTACTGCGCTTCGATTGTGTGCGTACTGCTGCAATATTGTTAACGTGAGTCTTGTAAAACCTTCTTTTTACGTTTACTCTCGTGTTAAAAATCTGAATTCTTCTAGAGTTCCTGATCTTCTGGTGTCGTCTATCATGTACTTCCATCGACACTCCAAAGTTCT
+
BBBD@C?>:@C;:;;9@>BAAACCCCCCCCBB?BBAA=BB@DABBBBBBC?BBCBB?BACBCB@C?BBCCC?>:C?BCDDF3??;????1>AAA?CBB@BA59:@A9948?AA=;;>0//<4968=<<<<<=:;;;A388@==<?888@@@@AAA:>>><@E>D====@@A@?><=>=GE5>:>=?????/>;76:0666///===A<@@@@.>;;=>:A:@@:>;:7///6;6<=A===-//649::?>>;;:A>>>>>A==9@7=///<=;;777<;1//+/:
@ATNG8:01196:05698
GATGGTAGGCGACATACTTACGCGCCAGAAGATCAGGAACTCTAGAAGAATTCAGATTTTTAACACGAGAGTAAACGTAAAAAGAAGGTTTTACAAGACTCACGTTAACAATATTGCAGCAGTACGCACACAATCGAAGCGCAGTAAGGATGGCTAGTGTAACTAGCAAGAATACCACGAAAGCAAGAAAAAGAAGTACGCTATTAACTATTAACGTACCTGTCTCTTCCGAAACGAATGAGTACAGAGAGTACGATATGTCTACCATCGACACTCCAAAGTCT
+
ADBB?ABB@CCCBBCCCC@CECFCB@BBH@@@@CCC@C=@@CCBAB@@?=??CAAAAAAA2A?BBCAAABCBBB>BAAABAA2=;8<8<<?5?AA=AA>>BBDBC:=6==8=>><?@AAA@@@AAA??>>>A<AAAA;AAAA@A>>;><A<=:>>>@@@CA<@@@ACC?BB?BBB?BBBAA6>::7;>DCD/8768AAAA@@@A;><>@@@<@=??;;;<@C@????=A=88818AA?ABBB:9:AA>?>AAAAB???GA>>;;;<@???BBC>==166,7>::
@ATNG8:01199:05719
GATGGTAGCTCACGTACGTCACACGTACTCATTCGTTTCGGAAGAGACAGGTACGTTAATAGTTAATAGCGTACTTCTTTTTCTTGCTTTCGTGGTATTCTTGCTAGTTACACTAGCCATCCTTACTGCGCTTCGATTGTGTGCGTACTGCTGCAATATTGTTAACGTGAGTCTTGTAAAACCTTCTTTTTACGTTTACTCTCGTGTTAAAAATCTGAATTCTTCTAGAGTTCCTGATCTTCTGGTAGAGCGTGCATATATCTACCATCGACACTCCAAAGTCT
+
AAAC@CCCABBB;;6@>@CCBBCDCCCCCCBB?BFDD=CB?D@CBCDDBB?BDCCC=C?CDBB?B?BBCBBBBBB?BCCCC2BB@BBCB>BCBB?BA@=@B>>=>BAB?BBBBBBCC?CCC>A:AAAA:::;<AAAA;>>@BAAABAAAAAAAAA<>>><>>:>:>>?>>>ABB<AAADD5@<@<>>>>>/>@=<=6=??::;A===<@@@@/@==>@=D=AA<AAAA>>>=B<>>>A??<>>@=CC>>>>>>=@AA???@@@?@<@;;:=>>:::<DC>BBBB
@ATNG8:01200:05683
GATGGTAGTATAGAGCTCTACATAGTACTCATTCGTTTCGGAAGAGACAGGTACGTTAATAGTTATAGCGTACTTCTTTTTCTTGCTTTCGTGGTATTCTTGCTAGTTACACTAGCCATCCTTACTGCGCTTCGATTGTGTGCGTACTGCTGCAATATTGTTAACGTGAGTCTTGTAAAACCTTCTTTTTACGTTTACTCTCGTGTTAAAAATCTGAATTCTTCTAGAGTTCCTGATCTTCTGGGTCTACGCTCGTCGCGCTACCATCGACACTCCAAAGTCT
+
CCDD?CCDDDC?@@FICCCCHCCCCBCCCCBB?BCBB=BB@C@CBBBDCC=AAAAA?A<AABB>AA@CCCCBBC?CCCCC3BB?A>>?:?BBB?BBB?BB>AABBBB?BBB:::AA;@@@<A<AAA@><<>;@AAA7==>>AAAAAAAAA@@@?<<<==A?8<:>AAA@@@AA=AAAAA5A=A;<<<<<+;=<==9>>>>ABA@>>:>CDD/A::;B=B=>>:>@@B;;;<A=A@@@;:7;>AA:@?@A@A@>>>>>>BA@@@@;@AAA>>>@@@<@B9@=>:
@ATNG8:01200:05689
GATGGTAGCTCGCTGATGATATCTCCAGAAGATCAGGAACTCTAGAAGAATTCAGATTTTTAACACGAGAGTAAACGTAAAAAGAAGGTTTTACAAGACTCACGTTAACAATATTGCAGCAGTACGCACACAATCGAAGCGCAGTAAGGATGGCTAGTGTAACTAGCAAGAATACCACGAAAGCAAGAAAAAAGAAGTACGCTATTAACTATTAACGTACCTGTCTCTTCCGAAACGAATGAGTACGAGAGAGCACACGTGTCTACCATCGACACTCCAAAGTCT
+
BBBC@DCCBBADCCCBBBCCCCCEC=CCC@CCBBCC@C?CBCCCCC@CC?C?AAAAAAAA1A?BBC??ACCBBB=@A@@@@@0@A?B@CCC<CCCACCCBCCC998;?CB?BBC@CCBBBCDCCCCCCCCCC?CCCC<@@BBABBB>C@C??>?CCCBCCB?BBBBBB?@B>999499ABA;@>>;999999%9@;?:8:DDEED9=9>@BA:>:>@BBC@BBAAABB=A?AAA;B??<?AAABCBBBBBCABBBC>>>BBBCAAA=A677?>>@>C=CD;@>>=
@ATNG8:01164:05743
GATGGTAGCGCGACGAGCGTAGACCCAGAAGATCAGGAACTCTAGAAGAATTCAGATTTTTAACACGAGAGTAAAACGTAAAAAGAAGGTTTTACAAGACTCACGTTTAACAATATTGCAGCAGTACGCACACAATCGAAAGCGCAGTAAGGATGGCTAGTGTAACTAGCAAGAATACCACGAAAGCAAGAAAAAAGAAGTACGCTATTAACTATTAACGTACCTGTCTCTTCCGAAACGATGAGTACAGAGAGTTCGATATGTCTACCATCGACACTCCAAAGTCT
+
<<<<766B;55665<666<<<:9;;)9;5.5555==8<9=><<<=B:==8B89=;77777'368==BA?==8799(8795555$55.5.555&///)///7779444)47;;7=95055<:<<>CCBBCCICBA=A;:;;0;@>=?A9979?@@C@??@@@BCB@CBA@9948=88;=8=====6=88289==??'@>:<<8=99;=;05158::+/*/9000;AABBBBB?B?BBD=A99737==AABBB;;::6@@ACBBBBB@;:5:=665996<:2?@8@@?:
@ATNG8:01166:05722
GATGGTAGCGCACACATAGATACAGTACTCATTCGTTTCGGAAGAGACAGGTACGTTAATAGTTAATAGCGTAACTTCTTTTTCTTTGCTTTCGTGGTATTCTTGCTAGTTACACTAGCCATCCTTACTGCGCTTCGATTGTGTGCGTACTGCTGCAATATTGTTAACGTGAGTCTTGTAAAAACCTTCTTTTTACGTTTACTCTCGTGTTAAAAATCTGAATTCTTCTAGAGTTCCTGATCTTCTGGGTCTCTCTCTCACGCACTACCATCGACACTCCAAAGTCT
+
//;;6;CA?@@BBCBCBBBB@B@;:6;<<=>>3>;;:)44.5.5;9566<8<>>>?:=9=<::.5.5::99//)/;)//;;;'8883:89=4;;;;8=6645A.5565;;8;AA<CCCD@CCB@DACCIBCAAA=BA@@?BBBAAABBBBBB?AAAA<000;@A=A@BBA@ACCBB@BBCDDC5A;@;:;:;:*;9999,99959;=>?@:@@@@+<656>1929B?A@@000>8=9==B>>@6;;;;6;BBCAAABAA@@A??AAAB@B?@??????B@BD>CBBB
@ATNG8:01179:05756
GATGTAGATACTCGCTGATACACCCAGAAGATCAGGAACTCTAGAAGAATTCAGATTTTTAACACGAGAGTAAACGTAAAAAGAAGGTTTTACAAGACTCACGTTAACAATATTGCAGCAGTACGCACACAATCGAAGCGCAGTAAGGATGGCTAGTGTAACTAGCAAGAATACCACGAAAGCAAGAAAAAAGAAGTACGCTATTAACTATTAACGTACCTGTCTCTTCCGAAACGAATGAGTACGAGAGAGCACACGTGTCTACCATCGACACTCCAAAGTCT
+
CCCBBBABBCDCABACCCCCCCBB=BCC@CBCC??<??A@BABBB?BC>A>AAA?AAAA2B?BBCCCAABBBD>BBBBBAA2AA=B<@@@9ADD@CCCBCBCAA>@?@DAHDD=@@AABDDCCECCCCCBB?BCBC?BCCCCC??<@?ABB@BBCCBBBC?BBBCBB?>><?BB=AB@@@<=<<<89::99%9@;@@AABAB@@8;7:>>>1818>BAA@BBBBBBC?B?BBB<ABB?BCBAAACBCBDCAAABBBBBBBAA=BB<A======AAA=AD:A788
@ATNG8:01185:05746
GATGGTAGCACGACACGACGATGTGTACTCATTCGTTTCGGAAGAGACAGGTACGTTAATAGTTAATAGCGTACTTCTTTTTCTTGCTTTCGTGGTATTCTTGCTAGTTACACTAGCCATCCTTACTGCGCTTCGATTGTGTGCGTACTGCTGCAATATTGTTAACGTGAGTCTTGTAAAACCTTCTTTTTACGTTTACTCTCGTGTTAAAAATCTGAATTCTTCTAGAGTTCCTGATCTTCTGGACAGAGTGTGCAGATACTACCATCGACACTCCAAAGTCT
+
@ABB?BBCBBBB=CBBBBBBBBB@@@AB@B;;7;CBB=BB>B@CCDBBBC@CBBBB?B@CCCB?C?BBBBBBBBB?BACBC2AA<@9782:@???CCC?BC=AABBAA>ABBBBAAA>??A;A:>>>A@@@@;@AAA<AA?????AAAAAAA???:>>>;CA;A:===@@?>?A:@?=>>3>:>9=AAAA.AA<==6>@>>>>@>>><@A?A.A>>>A<A;:959@@@>>><@<AAA?AA2::A=@@>>>A?B=>?@AB>==@@@<ADAA>>>A@@;CC=C@@?
@ATNG8:01186:05738
GATGGTAGACATATCGTACTCTCTGTACTCATTCGTTTCGGAAAGAGACAGGTACGTTAATAGTTAATTAGCGTACTTCTTTTTCTTAGCTTTCGTGGTATTCTTGCTAGTTACACTAGCCATCCTTACTGCGCTTCGATTGTGTGCGTACTGCTGCAATATTGTTAACGTGAGTCTTGTAAAAACCTTCTTTTTACGTTTACTCTCGTGTTAAAAAATCTGAATTCTTCTAGAGTTCCTGATCTTCTGGTGTCGTCTATCATGTACTACCATCGACACTCCAAAGTCT
+
>>>>@CBBBBB@@ACCBAACCCCBAA@A@9:95>@@@;=>494)4:884:35899::8?<@A@@:=+0(//;/38894:?BB@1;;,33333(399:7==>8BB?????9928;=5528;6<:;5;;==>>;;;>9==@@=B@???@@AA@A@@?><=598?<A@;C;>>>;;:<;;4956788(84<175656'55522'257888899=477878$8///9694>@;@;;;A@D<@;@AA@@@:>>B<@@@@@@@???BB@@@@@AAA<A>>>AAA?>><AA:=><9
@ATNG8:01194:05724
GATGGTAGTGCGTGAGAGAGAGACCCAGAAGATCAGGAACTCTAGAAGAATTCAGATTTTTAACACGAGAGTAAACGTAAAAAGAAGGTTTTACAAGACTCACGTTAACAATATTGCAGCAGTACGCACACAATCGAAGCGCAGTAAGGATGGCTAGTGTAACTAGCAAGAATACCACGAAAAGCAAGAAAAAAGAAGTACGCTATTAACTATTAACGTACCTGTCTCTTCCGAAACGAATGAGTACTGTATCTATGTGTGCGCTACCATCGACACTCCAAAGTCT
+
;<<>@CBBB>?>>>@D?>>><@995)5;:5<<=BBB@B@>==;;;>;>=8=9BB885<<<)<4333<;;>8=;<5=79:<<<+<<7<.555&55549666;>>;;7;:??<@CC?BCBABABA;;<CCABDC@BCDE@DBCCCFBB?B?DA@<@;;9B:::@CAAABC???<=B<1;73333&37718?>>==&B=84748=====-2,2555.7495944.4:;;;<;<<6::=59;;8<==B@@@BBBBBDBAAAAA::9@BB@A?@:9999<::=.68-8??>
@ATNG8:01194:05732
GATGGTAGGACGAGCGTCTGAGAGATACTCATTCGTTTCGGAAGAGACAGGTACGTTAATAGTTAATAGCGTACTTCTTTTTCTTGCTTTCGTGGTATTCTTGCTAGTTACACTAGCCATCCTTACTGCGCTTCTATTGTGTGCGTACTGCTGCAATATTGTTAACGTGAGTCTTGTAAAACCTTCTTTTTACGTTTACTCTCGTGTTAAAAATCTGAATTCTTCTAGAGTTCCTGATCTTCTGGCTGCGCTGATATGCGCTACCATCGACACTCCAAAGTCT
+
BCEC@AA@?CBBCBBCBCBBCDCBBBBCCCDEABBBB=BB@D@BBBBBDIACCCAA?A@BCCC?C@CCCACAEED?CCCBB5DB@CDDE?BBBB>BBB?CE?BCBC@A?AHHCCCCC?BAC@E@GFCCCBBF@CBBB@CAAAC@@@@@@@BCCCC@CBB?CD@D?CCCA@@BBC?BBBDC;B=B<;;;;;*;AAAB=B@AABBHABBACCCC5BBBCDAC?BB:;;BBBBB=@=@@@CDD?AAE@HIHFC;=<CCCBBCGCBBLFCBBBCCGCBB?BC=C;<;
@ATNG8:01199:05754
GATGGTAGTACATGATAGACGACACCAGAAGATCAGGAACTCTAGAAGAATTCAGATTTTTAACACGAGAGTAAACGTAAAAAGAAGGTTTTACAAGACTCACGTTAACAATATTGCAGCAGTACGCACACAATCGAAGCGCAGTAAGGATGGCTAGTGTAACTAGCAAGAATACCACGAAAAGCAAGAAAAAAGAAGTACGCTATTAACTATTAACGTACCTGTCTCTTCCGAAACGAATGAGTACGAGAGTCAGAGCAGAGCTACCATCGAATGAGGTTAGTCT
+
BBBB?CBBB>@CB=BB@@@C@@@@@=@BB?CFDDA@>B6;;BCBBB?CC<@=?A@;;;;;*;;BBCD@BB@;;;,:>99999'9@<B4;::&9BB?CDCCECD;;;;@CB@BCB@CCBBBCBBBBAABCBBB?BB;;5;@A;;9@@<?=@@A=ACCCCDDF@B;<;@@<?A<@AB:?<7799-9=>399CCCC)BB@B:8:BBCCC?C;??CD>A>A=BBB@CCAA@DC>B=@@A9@@C?CCCGDCBBBBAAACAAABBBBAAAAAF@C???B?B@@@<@<@@@@C
@ATNG8:01210:05730
GATGGTAGTGTCATATGAGAGTGTGTACTCATTCGTTTCGGAAGAGACAGGTACGTTAATAGTTAATAGCGTACTTCTTTTTCTTGCTTTCGTGGTATTCTTGCTAGTTACACTAGCCATCCTTACTGCGCTTCGATTGTGTGCGTACTGCTGCAATATTGTTAACGTGAGTCTTGTAAAAACCTTCTTTTTACGTTTACTCTCGTGTTAAAAATCTGAATTCTTCTAGAGTTCCTGATCTTCTGGGTCTCTCTCTCACGCACTACCATCGACACTCCAAAGTCT
+
<<<<7<<>===<<;;;@??CDDCCECA@<@::09>B?8>>:C?CCB@<;>:C@@@C9;4:BA@<A?BBBA@ACBC5;;AAA0AB>BBDE?BB@@>@BC?BC=;;BBBC@BBCBBCBC?ACF@B?BCCCBC;;;;CCD@BBBBEGCCCBBCBCCCB?@@@>BA?B>BBBCBBDCC>B;;;;;*;>C?CCCCC1@ABAA;@@BBCC;;9AADDDE1CA@?@;A?ACGBBCFCA@=A@BBBBAB=A<;;0;AAAAAABBC;;<BBBBBA?CBBCCEBCBD@CD>DBA>
@ATNG8:01216:05128
GATGGTAGCACGAGTCACTCATATCCAGAAGATCAGGAACTCTAGAAGAATTCAGATTTTTAACACGAGAGTAAACGTAAAAAAAAGGTTTTACAAGACTCACGTTAACAATATTGCAGCAGTACGCACACAATCGAAGCGCAGTAAGGATGGCTAGTGTAACTAGCAAGAATACCACGAAAGCAAGAAAAAGAAGTACGACTATTAACTATTAACGTACCTGTCTCTTCCGAAACGAATGAGTAACGTGTGCGACGTGTCTCCTACCATCGACACTCCAAAGTCT
+
<ABB?BBCBCB=>>CDDBB<<?CCD:BCC?@@AB;;9<?CCCCCCC@CC@C@A@A:::::):>AABBBBBCBBA9?<;9999999"9.444&455.5<<<;;;66159;<166<6;;???>>==<<;;;>??;<@AA699<>?>;;7?7>=>;@@;;:@@@;>?@94904<79:;7;?@CD889@:00000)00)/9::=B=BA@=A<@@??:>?@000/6;/0/<;<;A6887.99=29/////)/7778:;:4443338896:998:3338888:;6;<3;988
@ATNG8:01217:05155
GATGGTAGAGTATCATGTGTATCTCCAGAAGATCAGGAACTCTAGAAGAATTCAGATTTTTAACACGAGAGTAAACGTAAAAAGAAGGTTTTACAAGACTCACGTTAACAATATTGCAGCAGTACGCACACAATCGAAGCGCAGTAAGGATGGCTAGTGTAACTAGCAAGAATACCACGAAAGCAAGAAAAAGAAGTACGCTATTAACTATTAACGTACCTGTCTCTTCCGAAACGAATGAGTACACATCGTCGTGTCGTGCTACCATCGACACTCCAAAGTCT
+
A@@@9@<<<<@;;B@BBBAB@96:A69:A<??BB@@>A?BBCB;:;>;;7;?BB?;:;;;*;9@BBC;<;A;<;0;@?@AAA0AA?B@FEF;DDGAE@A@@BBBB<@=@@9@::89CBBC@A@BAAACCDBHABBCB?AAB@@@00+0+00;29?;;959A<=999>:6:>;0006::<AC>BBB?BBBBB1=B7=>CB>773<,3.38854:49=>;;6;;;<===:=7;;=4=996:??BAB??>??><?;;;;;;;:@A@?B?BAAABBA@AA=AA<ACCB
@ATNG8:01219:05136
GATGGTAGTGTCATATGAGAGTGTGTACTCATCGTTTCGGAAGAGACAGGTACGTTAATAGTTGAATAGCGTACTTCTTTTTCTTGCTTTTCGTGGTATTCTTGCTAGTTACACTAGCCATCCTTACTGCGCTTCGATTGTGTGCGTACTGCTGCAATATTGTTAACGTGAGTCTTGTAAAACCTTCTTTTTACGTTTACTCTCGTGTTAAAAATCTGAATTCTTCTAGAGTTCCTGATCTTCTGGGTCTCTCTCTCACGCACTACCATCGACACTCCAAAGTCT
+
888:255=B556=A@@BBAC966?665;9://////(//)/)4;;<<A@=;;;;;9>8;955.447;456699AC>ABBA@,;;444444&4<<<5;;?::@69:9??@?BBCCAAAE@BBD?B?EDCCBB;<8<ABD@ECCBCEICCBBBCCDDD?BAB@CC@C@BBBBBBDCC@BCCCC;J@C?;;;;;*;BA@@;@AABBBCBCCBFIHI5GAABB7;7<C>BBCBBBM@C@CBBCCC>BBBC=BBBBAAACBBFBAABBBCC@BBBBCEBBCC?CC>CCA@
@ATNG8:01219:05159
GATGGTAGTGCGTGAGAGAGAGACCCAGAAGATCAGGAACTCTAGAAGAATTCAGATTTTTAACACGAGAGTAAACGTAAAAAGAAGGTTTTACAAGACTCACGTTAACAATATTGCAGCAGTACGCACACAATCGAAGCGCAGTAAGGATGGCTAGTGTAACTAGCAAGAATACCACGAAAGCAAGAAAAAGAATACGCTATTAACCATTAACGTACCTGGTCTCTTCCGAAACGAATGAGTACGAGAGAGCACACGTGTCTACCATCGACACTCCAAAGTCT
+
55;>;@>>B>B=AB@@996?965>>6966@CEDCDD@C:ABCCCCC?@?<??AAABBBBC3B?BB???A?>8<;19<;9999$9;:=9B@C9DDG?@BAACBD;;8;=@@;A;;7:C@@BCBBBBGIIBBBA>A@AA=@BBABBBCGKACBC@CCCCEFBB?BCBB@@=::6:??=AAAAA599@;:9999(9?398ABBBBD?C@@<==:=<@9>>>900+0==<?<?;??A9@9959??@@AA@AA9:9CCBB@?::9<<999=A>@===?===8=>4>888
@ATNG8:01223:05128
GATGGTAGATATATGCACGCTCTACCAGAAGATCAGGAACTCTAGAAGAATTCAGATTTTTAACACGAGAGTAAACGTAAAAAGAAGGTTTTACAAGACTCACGTTAACAATATTGCAGCAGTACGCACACAATCGAAGCGCAGTAAGGATGGCTAGTGTAACTAGCAAGAATACCACGAAAGCAAGAAAAAGAAGTACGCTATTAACTATTAACGTACCTGTCTCTTCCGAAACGAATGAGTACTGTATCTATGTGTGCGCTACCATCGAACTTGCAGAGTCT
+
CCAA?BCDCCBBCBBBCCCCBCCDC?CBB?BCCCAA@CACBCABCB?BB?B?ABACCCCC2C?AA@@@AAABAB<BB@@A@@2AC@C@CDD;CCC@CBBCEDD999;?BB?CBB@BBCDDDCCBCCCCCCCC=BBCC?CBBBBBBC@B?BCC@CCBBBCBB@BDCAAA?BD@??>=@@???9@@@;@A@AA3AB?B:99CBCBB?B?B>AA<@<AACBB?A@@BBAC@B?ABD>C::9:BBBDCCBBBBBBAAAAACAAAABBCC=A>AAA9=;;?????B;;;
@ATNG8:01226:05140
GATGGTAGCACACGAGATCTCATCGTACTCATTCGTTTCGGAAGAGACAGGTACGTTAATAGTTAATAGCGTACTTCTTTTTCTTGCTTTTCGTGGTATTCTTGCTAGTTACACTAGCCATCCTTACTGCGCTTCGATTGTGTGCGTACTGCTGCAATATTGTTAACGTGAGTCTTGTAAAACCTTCTTTTTTACGTTTACTCTCGTGTTAAAAATCTGAATTCTTCTAGAGTTCCTGATCTTCTGGTGCGCTACAGTCTCTCTACCATCGACACTCCAAAGTCT
+
BCCE?AAACCCCBBBDBBBCCCCCCBBABA;;9;CCF?EE@E@DCBBBCC@CCBCB?B@BBCB@C?BECCACDCB?99:9:)9=9?BBBC:BCBB@BB?;??>AAABBB>??BBCBBB>CBB?B>B@>>;=<D=DD??;???>==AAADAA????A<>>>=BB<?<@??A>>>BD<>==DC5A9=8::::::%:A67707;;///876919797+5=>>A;A9::6:AA>===9=9=>>>;;5;==8===B;;;>???C???ABBB<?::;AAA>>=9<>5=:::
@ATNG8:01231:05127
GATGGTAGCAGACGTGACAGAGCGCCAGAAGATCAGGAACTCTAGAAGAATTCAGATTTTTAACATCGAGAGTAAACGATAAAAAAGAAGGGTTTTACAAAGACTCACGTTTAACAATATTGCAGCAGTACGCACACAATCGAAGCGCAGTAAGGATGGCTAGTGTAACTAGCAAGAATACCACGAAAGCAAGAAAAAAGAAGTACGCTATTTAACTATTAACGTACCTGTCTCTTCCGAAACGAATGAGTACGTGTGCGACGTGTCTCCTACCATCGACACTCCAAAGTCT
+
55>>;>CBCBCBCCABCC966B>CCFBCBACCB@@@<@=@AAABDA?AB>A?AB@??CBC3B?C::9=88/6888/6///66666$//(33(3;;+9::929978565556,5.550655/5655;CEECBBBBCCBB?BBCB?BBCBBBBB?C@B??=?BCCCCBB?BDFCCC?AA?BBB499999+98829999:9%9>;?979B=?878)84866D7;7;ACCB@BBCCBBB@E@BBA<A::8:BBBBCCBBBBBAA@???AB@@@?@@A?A??@;;;???:AA8@988
@ATNG8:01232:05123
GATGGTAGTATATCGCGTCGCTATCCAGAAGTCAGGAACTCTAGAAGAATTCAGATTTTTAACACTGAGAGTAAACGTAAAAAGAAAGGTTTTAACAAGATCTCACGTTAACAATATTTGACAGCAGTACGCACACAATCGAAGCGCAGTAAGGATGGCTAGTGTAACTAGCAAGAATACCACGAAAGCAAGAAAAAGAAGTACGCTATTAACTATTAACGTACCTGTCTCTTCCGAAACGAATGAGTACTGTATCTATGTGTGCGCTACCATCGACACTCCAAAGTCT
+
555<<@A@B>=B=<;<==??A?>>@7<@B?BBCBKAF@ECCAAAC@CC<A;AA@@@BCC5D@CC;96??@ABBD:>@9;;:;'::;(34999&3-39-3334<3738828433,3333(3336666///669;B@BB<>>>>;>>>>AB8818:>=@>B99:BBB><>>>>BB@B>:>>>:??==<1:8817::::*68/8=??BA>>><@<@@@@<@==////6:<;<;;;8=8=AA:AEC@B?==877888=@>>>@B>>==;;;ABB7<;>=@@@====DD;A??>
@ATNG8:01236:05146
GATGGTAGAGTACAGTGTGTAGACCAGAAGATCAGGAACTCTAGAAGAATTCAGATTTTTAACACGAGAGTAAACGTAAAAAGAAGGTTTACAAGACTCACGTTAACAATATTGCAGCAGTACGCACACAATCGAAGCGCAGTAAGGATGGCTAGTGTAACTAGCAAGAATACCACGAAAAGCAAGAAAAAGAAGTACGCTATTAACTATTAACGTACCTGTCTCTTCCGAAACGAATGAGTACACATCGTCGTGTCGTGACTACCATCGACACTCCAAAGTCT
+
:::<9<<<==?;;@@@9;9BECCB@ABBBCCCD;;7;7;;A@ABC?BB>B=@@@99999)9>AABBCBAA???5=>?>===(==99.99,5:@;:@;;;<@@@?AADD?BBB@BCBFCBCCDDCCCCDCC@@@;;7:@>:@@00-0:><?8;??AABCB?A@CCDE???;<<;8<<7999+9=<9=ABBB3BC?C??ABBA;;160669<)/)/::<<;?@ABBBB=?;>=;58371339:>?BBA@@A>93738833///////(///::8888<.33/3;::
@ATNG8:01239:05127
GATGGTAGATACTCGCTGATACACCCAGAAGATCAGGAACTCTAGAAGAATTCAGATTTTTAACACGAGAGTAAACGTAAAAAGAAGGTTTTTTACAAGACTCACGTTAACAATATTGCAGCAGTACGCACACAATCGAAGCGCAGTAAGGATGGCTAGTGTAACTAGCAAGAATACCACGAAAAGCAAGAAAAAAGAAGTACGCTATTAACTATTAACGTACCTGTCTCTTCCGAAACGAATGAGTACATAGATATACGTATAGCTACCATCGACACTCCAAAGTCT
+
:::<9=BBBCCBBBCCCCCBBBCCC=BCC?CBCBBA?B?BBBBBCB???=?@DDA@ADDD2A>ABBBCDBCAA@8?>@@BBB3A?>A5;;;;;%;BC>BAAAECDDC@B?BD@CCC?AACCCCDDCECBBBBBC?DDCC?BBBBBBBB<A>AAA>BBBBBBCC@CCCCBB>AA=AA@8==99::+::93::::::%:>;<979B@BAA37358=<3;5;=CDD@BBBBABB;?;??=6?@@<?BBBCCCBBBCCCCCCBAA?ABAA>::69<==>>>??>5990;<:;
@ATNG8:01240:05133
GATGGTAGCTCTGCTCTGACTCTCGTACTCATTCGTTTCGGAAGAGACAGGTACGTTAATAGTTAATAGCGTACTTCTTTTTCTTGCTTTCGTGGTATTCTTGCTAGTTACACTAGCCATCCTTACTGCGCTTCGATTGTGTGCGTACTGCTGCAATATTGTTAACGTGAGTCTTGTAAAACCTTCTTTTTACGTTTACTCTCGTGTTAAAAATCTGAATTCTTCTAGAGTTCCTGATCTTCGGCGCGTATGTATGTCGCCTACCATCGACACTCCAAAGTCT
+
?@AD@C@BCB>CCCDEDDCCCCBCBBBCCB@@=ABBB>BD@B@BCCCCCC@GFIBB@C;;9>C7;9:ABB@D@@CABBCCD2@@=@BBC=C@AA>A@C;:;5;A@@@@:@A?@?====@@@;?=ABBBB?9979B>C@CCCA@@@@>@@>>A?@==?;;7:A=A?BBCCBBBBB?BACDD8@:?<:;;;;*;A;;<9;CDCCCCABA@CDFD5;;;AB=A>BC?BDDDCCB?B?AAABBB>AB?BCAABBBBA@@;;;BD?BCD@A@@@@AAA?@@CC=BBBB
@ATNG8:01246:05133
GATGGTAGGTGCACATGAGTGTATCCAGAAGATCAGGAACTCTAGAAGAATTCAGATTTTTAACACGAGAGTAAACGTAAAAAGAAGGTTTTACAAGACTCACGTTAACAATATTGCAGCAGTACGCACACAATCGAAGCGCAGTAAGGATGGCTAGTGTAACTAGCAAGAATACCACGAAAGCAAGAAAAAGAAGTACGCTATTAACTATTAACGTACCTGTCTCTTCCGGAACGAATGAGTACGTGAGAGAGCTCTCTCTACCATCGACACTCCAAAGTCT
+
BBBC?BCC@BBBBCDBBBDFDDCBB?BCC?CCCB985:=@ABCCCC@BB?B@BCCDCDDC1D?BBBBCBBBBBB<BBCCCCC5CB>B5;;;.;CC?BCBBBBC;::;ACC@CCC@CCBBCCBBBBCDCCCAB>BDBB@BBBAAA:;8<?CBB@CCBCDCCB?BBCCCB?BB?BCC<??998*9==;:::::(8A;A899BBA>?;?;?@AA7:79ACBB>BCBBBBCAC@FAEAFBB?BCECDBBBBBBBABBCCBBAAABBAB?BAAACCA@@>:BD>CBAA
@ATNG8:01251:05132
GATGGTAGGCGAGAGTGAGACGCAGTACTCATTCGTTTCGGAAGAGACAGGTACGTTAATAGTTAATAGCGTACTTCTTTTTTTCTTGCTTTTTCGTGGTTATTCTTGCTAGTTTACACTAGCCATCCTTACTGCGCTTTCGATTGTTGTGCGTACTGCTGCAATATTGTTAACGTGAGTCTTGTAAAACCTTTCTTTTTACGTTTAACTCTTCGTGTTTAAAAATCTTGAATTCTACTAGAGTTCCTGATCTTTCTGGTGTCGTCTATCATGTACTTACCATCGACACTCCAAAGTCT
+
<<<<?BBD?BA;;666=?DA=?A>A@@@>>00+/9==8@B?B9==@BBBC@DCBBB?A?ABBC?B?BBAAAA@9>68>>:?:@#:303AA;?=1@ABB<@=?A?AA??>?BBBB<BBAA@A??>??>:>;>?==<<;;;0;<;><::6:<9A>>>??<<==<<8;::;@A<@<@@@@@@@BB;>?@EK6>:=@7>>AAA/AB???:?<==>B<>=>888-8>??/@>>:>=<A=888AAAA===6;///<@?@@9>999;///=;;;=A=>>@@@@B<AA<A@@@AA>>==:=@9@??@
@ATNG8:01252:05136
GATGGTAGTAGTACACTAGTCATACCAGAAGATCAGGAACTCTAGAAGAATTCAGATTTTTAACACGAGAGTAAACGTAAAAAGAAGGTTTTACAAGACTCACGTTAACAATATTGCAGCAGTACGCACACAATCGAAGCGCAGTAAGGATGGCTAGTGTAACTAGCAAGAATGCCACGAAGCAAGAAAAAAGAAGTACGCTATTAACTATTAACGTACCTGTCTCTTCCGAAACGATGAGTACGAGAGAGCACACGTGTCTACCATCGACACTCTAAAGTCT
+
@?@A>ABCBBC??>BCCCCCCC:<;?BBB?BBAB;;9;?CCCCCCC?CC:;:;CBBBCCC5B@CCBBBC@@;::3000;777)9:6<5;;;1@>CAD;==GCCBB=@=AB=AAB=@@CACBCHHAAAA;;;A=@C;<8:@BACCBC@C@C;<8<C@@@BBB?BBBBCB?BB?>?>:;=00*/;;6=>???;&==>:=8=B=AED;>;>>?><@<=>BAA?A;;;ABB?B>BAB;A::877??ACAAABB@??CBBA@A???;EE<??@>=>>>????>8>;;;
@ATNG8:01261:05138
GATGGTAGCGCGACGAGCGTAGACCCAGAAGATCAGGAACTCTAGAAGAATTCAGATTTTTAACACGAGAGTAACGTAAAAAGAAGGTTTTACAAGACTCACGTTAACAATATTGCAGCAGTACGCACACAATCGAAGCGCAGTAAGGATGGCTAGTGTAACTAGCAAGAATACCACGAAAGCAAGAAAAAGAAGTACGCTATTAACTATTAACGTACCTGTCTCTTCCGAAACGATGAGTACAGAGAGTACGATATGTCTACCATCGACACTCCAAAGTCT
+
95::9><B@B@@@BBE;;9@A@9:9)9;;29;999:5:599@::9@<AC?B=>>>99:::'98>937>>?933/3344444$4;7;.555&5:;7>C?AEDCCB>A;::6;AB?BBCABACCCCCCBBBBB=AB@@=@AAAACAA>B@C;;7;CA@AAAD?::9@@A=??;>AA=AAAAA8@??>?DFED3AA@BBB????;:5;9=<==5:4;>@@@?BC;:9>A?B?BAC9?99777;>?@CBBBBBABBBBBBBBB@>??=>>=ABAA888;AA<BBAB
@ATNG8:01262:05145
GATGGTAGTATCTGTCTACGAGAGCCAGAAGATCAGGAACTCTAGAAGAATTCAGATTTTTAACACGAGAGTAAACGTAAAAAGAAGGTTTTACAAGACTCACGTTAACAATATTGCAGCAGTACGCACACAATCGAAGCGCAGTATGGATGGCTAGTGTAACTAGCAAGAATACCACGAAAGCAAGAAAAAAGAAGTACGCTATTAACTATTAACGTACCTGTCTCTTCCGAAACGAATGAGTACTATAGACTATCTGAGACTGCCAAGGCACACAGGGGATAG
+
;;;B:>>>B>;;595>;@BAAACCBACCD@CB@@AA>A@CCCDC@@<?A=@=BBBBBCCC1B>B>>>BBBBCCC<BB@A@@@,@A@C@DFF:BBC@GCCCCBA;;5;5;;5;>=3:<<<BCCCDCCDGFC;;:;A@@?<;;CCCBBBC>A::8:AAAABBB?BBBBBC?BB?BBA9=<888*8880767777%/<7:///99<9868;A>=>;A9>=BBC?CAA@@>@;:7:;>5;00+0=>=@ABBBBACAA>>>@??@AAB:9:@C@C@BBACBBBDD:BABB
@ATNG8:01262:05155
GATGGTAGGTGCACATGAGTGTATCCAGAAGATCAGGAACTCTAGAAGAATTCAGATTTTTAACACGAGAGTAAACGTAAAAAGAAGGTTTACAAGACTCACGTTAACAATATTGCAGCAGTACGCACACAATCGAAGCGCAGTAAGGATGGCTAGTGTAACTAGCAAGAATACCACGAAAGCAAGAAAAAGAAGTACGCTATTAACTATTAACGTACCTGTCTCTTCCGAAACGAATGAGTACGATGAGAGAGCTCTCTCTAACCATCGACACTCCAAAGTCT
+
AB@B<>::5=>9<==666A@BABBD?AAG@CCCCCB?C?DDDCCCC@@@6;5:999>?>?,?8@>9;99@A999,999;>>>+>=7@2;;/5<>9?<@??>@??29.49599:4:===>>==@AACCCBBB=;;::29?@@BBBC@F?BBA>AAABBBBB?BAAABB>AC???@;==999,99919AAAB3@A>B897CBBBB?B>BBC?<>98;C;:7:B99:??;?=>@@<?BA@DBBBBBAAABBECCA???AA@A==9929399<>>;9799/77.7333
@ATNG8:01215:05206
GATGGTAGATACTCGCTGATACACCCAGAAGATCAGGAACTCTAGAAGAATTCAGATTTTTAACACGAGAGTAAACGTAAAAAGAAGGTTTTACAAGACTCACGTTAACAATATTGCAGCAGTACGCACACAATCGAAGCGCAGTAAGGATGGCTAGTGTAACTAGCAAGAATACCACGAAAGCAAGAATAAGAAGTACGCTATTAACTATTAACGTACCTGTCTCTTCCGAAACGAATGAGTACGAGAGAGCACACGTGTCTACCATCGACACTCCAAAGTCT
+
44<<9>B>C@:5555>;ACBA@9::7;BB?CCC;;<<@<?@@@AAB>BC@C>A@A99999(9;@ABBBBCCAAA<@AABBCB1@A=A5;;;*;@B>BBBBDFCBC@CADG@BBA<@@;;;DDICI;;;BBBB=AA@@=@BAACC@?<@=@;;5;A@AACBB@CCCBAB>??<?AA=ACBBB?BBB?BB@BC?CD@ABBAA=BBC?B?BBBB>A=@@@AA>;;:A;::@B@BBC=A@=;=?>@ABCBBBBBBCBBBB???BAAABB?A:;;;;;?>>;>A:>899
@ATNG8:01216:05193
GATGGTAGTGTCATATGAGAGTGTGTACTCATTCGTTTCGGAAGAGACAGGTACGTTAATAGTTAATAGCGTACTTCTTTTTCTTGCTTTCGTGGTATTCTTGCTAGTTACACTAGCCATCCTTACTGCGCTTCGATTGTGTGCGTACTGCTGCAATATTGTTAACGTGAGTCTTGTAAAACCTTCTTTTTACGTTTACTCTCGTGTTAGAAATCTGAATTCTTCTAGAGTTCCTGATCTTCTGGGTCTTCTCTCACGCACTACCATCGACACTCCAAAGTCT
+
55<@9<CBCBBBC@;ACGIICDCCCB;:9C>B:B?GG>BB?B:;9CCCCD@CCBCC@CADCCB@CACBBCBCCCIACBBBB2BB?BBCE>DCCC?BCA?AA000AAAC@CDCCCCCCACCC@C;;;BCCB<<:;BBCFCHIECCHIJFCCDBBBC@B;;:;C@C>CBCBBDCBB>@;;;;6;>C>@@@@A,@AAAA7;;DDDCCCCG@GCCC?BBCDC8;7;B>ACBBC@@=@<@BDBAA@B;;;6:CC?BCBBBCABA@@@CB?CCCCCCDB??<@@9@BBB
@ATNG8:01220:05213
GATGGTAGCGCACACATAGATACAGTACTCATTCGTTTTCGGAAGAGACAGGTACGTTTAAATAGTTAATAGACGTAACTTCTTTTTGCTTTGCTTTCGTGGTATTTCTTGCTTAGTTACACTAGCCATCCTTACTGCGACTTCGATTGTGTGCGTACTGCTGCAATATTGTTAACGTGAGTCTTGTAAAAACCTTCTTTTTACGTTTACTCTCGTGTTAAAAATCTGAATTCTTCTAGCAAGTTCCTGATCTTCTGGGATGTGTGCGCAGTGCCTACCATCGACACTCCAAAGTCTA
+
9998<@?055<;555<:<<99///7///-8-/)/99::,/47:555555<;556555;)55)444439495555=;<79969;;::$////(//4<)55=<7<555)55.555.555.555::;//)///)/277777////)///759;;665556;;;=====56668<<8>056;:::<<<8======+=:>745555$499<@3;655555555.5555$55555.54975/-----(-5(-(-7:;==8<:;;3665<<?666===:993494.448888883715;2:<494
@ATNG8:01234:05183
GATGGTAGGCGACATACATACGCGCCAGAAGATCAGGAACTCTAGAAGAATTCAGATTTTTAACACGAGAGTAAACGTAGAAAGAAGGTTTTACAAGACTCACGTTAACAATATTGCAGCAGTACGCACACAATCGAAGCGCAGTAAGGATGGCTAGTGTAACTAGCAAGAATACCACGAAAGCAAGAAAAAAGAAGTACGCTATTAACTATTTAACGTACCTGTCTCTTCCGAAACGAATGAGTACGATGAGAGAGCTCTCTCTACCATCGACACTCCAAAGTCT
+
::?D@CCB>@ABBBBBBBDCCBCED@CCC@C>B9968<7<==@ABB:::@C@CB@@>@@@0@?BCCAA?@000=3=00/:=<4<<5:.555&59:8=>===@>BB?B@BA>A@@=@BCCCBCCBCCGCCCCE?BBCD?BBAADCCC>B?B@@<@AABBBBB@BBBCCC?CD@BA@<>A999,777/7BBABB(<<6////;?BCC?B>?=888)89>>CAA?ABCBAACAD@BBC=CBB?BBB@@@A??@ABAABBAAAA999A@??;?BBBBCCCC>;BB<A@?;
@ATNG8:01239:05204
GATGGTAGTGTCATATGAGAGTGTGTACTCATTCTTTCGGAAGAGACAGGTACGTTTAATAGTTAATAGCGTACTTCTTTTTTCTTTGCTTTCGTGGTATTCTTGCTAGTTACACTAGCCATCCTTACTGCGCTTCGATTGTGTGCGTACTGCTGCAATATTGTTAACGTGACGTCTTGTAAAACCTTCTTTTTACGTTTTACTCTCGTGTTAAAAATCTGAATTCTTCTAGAGTTCCTGATCTTCTGGGATGTGTGCGCAGTGCCTACCATCGTCACTCCAAAAGTCT
+
5548344449:455555//:------/::<4;449:)94.55:///7//)//////)56::<B?C?BA@@@;;9=.44;;;;$444)4:;;1:<5505>=8==:<<<CCC<CCCCCBBG<;;<7;7;C@B@<6949<>>:===<><;;=<;;900/;7///4//)/49977///99;244444&47=9<<<<:$444444&54459;666@:>AAA+6665<.516<9>;;;;;=:>:?==;;:5:::?699996@@B@CB?C?>:B@?;?@999>9995.59949=?B
@ATNG8:01243:05175
GATGGTAGCGAGCGAGTGTGTATACCAGAAGATCAGGAACTCTAGAAGAATTCAGATTTTTAACACGAGAGTAAACGTAAAAAGAAGGTTTACAAGACTCACGTTAACAATATTGCAGCAGTACGCACACAATCGAAGCGCAGTAAGGATGGCTAGTGTAACTAGCAAGAATACCACGAAAGCAAGAAAAAGAAGTACGCTATTAACTATTAACGTACCTGTCTCTTCCGAAACGAATGAGTACTGCGTCTCACTCTCGCCTACCATCGACACTCCAAAGTCT
+
4444.4======?@?BBC=BBC@;;16A@=@@>>00)/)//:/54;68;38-3<;45555$/4::///77979909544<==):95:.55)5995:;;5665558=:=>8<;;5:=<:;;;>>@@CAAB:;49@==4;>;9;;;?<B@CDD@CC::;BAA=CBA?>@?;;9:AA=AA?;;1=9:5>>??>.//)//////;;<.3/38;=7=6::>99.59554:;7;8:??85559AB==BB?===8655=?=>>@@9929>>5?@?@@BBA@A<@@9<000
@ATNG8:01243:05185
GATGGTAGAGTACAGTGTAGTAGACCAGAAGATCAGGAACTCTAGAAGAATTCAGATTTTTAACACGAGAGTAAACGTAAAAAGAAGGTTTTACAAGACTCACGTTAACAATATTGCAGCAGTACGCACACAATCGAAGCGCAGTAAGGATGGCTAGTGTAACTAGCAAGAATACCACGAAAGCAAGAAAAAAGAAGTACGCTATTAACTATTAACGTACCTGTCTCTTCCGAAACGAATGAGTACGAGAGAGCACACGTGTCTACCATCGACACTCCAAAGTCT
+
:;:<=@:66==BB;;5<;666@ABB>BBB9;9A@A?;>;>@@:;9@<?>:>>?@@??@@@.@;??B?>?A??@@8<;9=999(9=99.555&5<<9>?CA=CA9;8;=@A>BDC@CCCCCCBCCCCBCDDCC@CDCC@B@@@CCBC?C@CAA>ABACCBBC?BCCD??>?C>AAB577@>?6887/899999%988;?<@==B@><=<<:>?4?9@@CAA?A???>==<?9=>@9=<?;?>@ABCCAAABBCCCBBBBABBBBBBA>>856A@=>=B<BG;?888
@ATNG8:01251:05177
GATGGTAGCACGACACGACGATGTGTACTCATTCGTTTTCGGAAGAGACAGGTACGTTAATAGTTAATAGCGTACTTCTTTTTTTCTTGCTTCGTGGTATTCTTGCTAGTTACACTAGCCATCCTTACTGCGCTTCGATTGTGTGCGTACTGCTGCAATATTGTTAACGTGAGTCTTGTAAAACCTTCTTTTTTACGTTTACTCTCGTGTTTAAAAATCTGAATTCTCTAGAGTTCCTGATCTTCTGGTAGAGCGTGCATATATCTACCATCGACACTCCAAAGTCT
+
;;;<@CCCCCBB=CBBBCCBBCBBCBBCCC@?=A;:;;*:;5:9CCCCCBC@CCCBB?B?BB@@>@@CCCBBBCB?;AA@AAAA#00*/00(/???=??A?::79>>CCC?CCCBB@@A@BBA<><>@@AA@@@;@AAD:==AAAAA@@@AAA>==@=>@@<>>:><AAADA>>>A:>7677-7)/)//////%/<---)/:<///98899.7777(5;=;@<A=888B@@===<?7;;;;;>:==A=@@>>>==>?@@=<<DAAA>A;AA@@@@@@@@<CC?CB@@
@ATNG8:01255:05170
GATGGTAGAGAGACTGTAGCGCACCCAGAAGATCAGGAACTCTAGAAGAATTCAGATTTTTAACACGAGAGTAAACGTAAAAAGAAGGTTTTTACAAGACTCACGTTAACAATATTGCAGCAGTACGCACACAATCGAAGCGCAGTAAGGATGGCTAGTGTAACTAGCAAGAATACCACGAAAGCAAGAAAAAAGAAGTACGCTATTTAACTATTAACGTACCTGTCTCTTCCGAAACGAATGAGTACGATGAGATCTCGTGTGCTACCATCGACACTCCAAAGTCT
+
@<???BCBBCDCBBBBBCCCCDCCC>CCC@DCCBBB@C@BBBBBCC@BC<?<?AA<????1>?CD?>?CDD>><3;<>@ABB2AGAE@CCCC5CCC@CAAACDD::9;@BA@BCC@BBCCCCCCCCCCCCCCD@CCCC?AACCBB@@<A?BBB@BBBCBBBC@BABBBC?BB@>>?:99ABA<BBB?BCCCCC)CC?C999BB@886)64<<=>;>=@AB@@>@BAAABB?B@CCC>D??=@BBBCBBBABCBBBBBAAAAAAAA>>@:>>???@@=<<187):==>
@ATNG8:01259:05205
GATGGTAGCGCGACGAGCTAGACCCAGAAGATCAGGAACTCTAGAAGAATTCAGATTTTTAACACGAGAGTAAACGTAAAAAGAAGGTTTTACAAGACTCACGTTAACAATATTGCAGCAGTACGCACACAATCGAAGCGCAGTAAGGATGGCTAGTGTAACTAGCAAGAATACCACGAAAGCAAGAAAAAAGAAGTACGCTATTAACTATTAACGTACCTGTCTCTTCCGAAACGAATGAGTACAGAGAGTACGATATGTCTACCATCGACACTCCAAAGTCT
+
A?@C@DBBBC@@ABCCGHEEB<;;6;CC?BBBB;;9;?CBC;;;C@BC@C@BAA;;;;;);=ACBBCCA@:9939@BCDCD5CB?B7;;;7;DDGECCCBBBCC?B?BA=ABB?BBBBCCCCCDBBBCBBB@CCBB@BBCBBC??<@?BAA?BCCCCDBB?BBBBBA?CC?AAA599999,9>>;::9999%9A<?9::BB?AA7;7;>@@5;6;=AAB@BB@@@AB?C?CBB=@::39===@AABBBBBBBDCCCBBBCAAA??<?@@A>==>>@=BB=B999
@ATNG8:01214:05247
GATGGTAGATATATGCACGCTCTACCAGAAGATCAGGAACTCTAGAAGAATTCAGATTTTTAACACGGAGAGTAAACGTAAAAAGAAGTTTTTTACAAGACTCACGTTAACAATATTGCAGCAGTACGCACACAATCGAAGCGCAGTAAGGATGGCTAGTGTAACTAGCAAGAATACCACGAAAGCAAGAAAAAGAAGTACGCTATTAACTATTAAACGTACCTGTCTCTTCCGAAACGAATGAGTACGAGAGAGCACACGTGTCTACCATCGACACTCCAAAGTCT
+
<<@A?;;6>>=;;;==BAAACBB@A<@BC?CACB;;2:.548>>::8:B?B=@>?99::9$33;9/0)/8;9///*3;A@@@=)9924>>>>>'@AB>BBABECCA@<@?;;6;DD>ABCABBCCABAEEBBA@=@CCC@FDDCDCBB?A@@00-0BB@AACD@DCDBBB@BA=C@@:????A9A??:>==>?.?B?CDBBBFBCB7949=:8088(8@CCB@CBBBACC>@=?CC>ABA@???BABAB9:9AAAAA????DBBCBBB@D@?;:888>?<AB:@>><
@ATNG8:01216:05244
GATGGTAGATACTCGCTGATACACCCAGAAGATCAGGAACTCTAGAAGAATTCAGATTTTTAACACGAGAGTAAACGTAAAAAGAAGGTTTTACAAGACTCACGTTAACAATATTGCAGCAGTACGCACACAATCGAAGCGCAGTAAGGATGGCTAGTGTAACTAGCAAGAATTCCACGAAAGCAAGAAAAAGAAGTACGCTATTAACTATTAACGTACCTGTCTCTTTCCGAAACGAATGAGTACTATAGACTATCTGAGACTACCATCGACACTCCAAAGTCT
+
<<<<@C?;@DDDCCCCCCFJCCCCD=CBD?DCCBBA?B@BCCCAAAACB@B?A><77778(89>?CCDCBB99928>@@DFE5BA=B5;;;&9<@<@BAAAAB?@?A@CC@ECB?BCCBCCCCCCCCBBBDD@CBBB?BBCCCC@?=@?BBB?BBBBBBCC@CBBC@@>?A=@>B9>????8>@>;@@@@@2AB@DCCBBCBB=:==@???8<7;ACAA?AAAA@AAA;A?DBB=BCE@BBBEAAABBDCCBABAADBCBDBBCCB?C???B???AB=@@9@?99
@ATNG8:01218:05239
GATGGTAGTATAGAGCTCTACATAGTACTCATTCGTTTCGGAAGAGACAGGTACGTTAATAGTTTAATAGCGTACTTCTTTTTTTCTTGCTTTTCGTGGTATTTCTTGCTAGTTACACTAGCCATCCTTACTGCGCTTCGATTGTTGTGCGTACTGCTGCAATATTTGTAATCGTGAGTCTTGTAAAACCTTCTTTTTACGTTTACTCTTCGTGTTTAAAAATCTGAATTTCTACTAGAGTCCTTCGATCTTTTCGGTGTCTGATCTGTATCACTACCATCGACACTCCAAAGTCT
+
///749??CCB@@@B>@ABCCHCCCCBCBB;;8;BBB=BB>A=??:C>BB:BBDBB?C?@A:::3:9<=A?@@?38/3333333"38888898+3?<=9?9::2:>;>@@@??;?CCB?@==8=>>5;5;=>;:;;;8=?>A;8838=<=>>?;;;?>;;;:====49895:;=<===A>=8<;;:;-;8>9:6666*7><;;,//://*/<?===8>AAA/A888A<@?:@@>==AA=666*-*--675///&-2(*****,7767899999999:599:::555==:>>4>=88
@ATNG8:01220:05234
GATGGTAGGTGCACATGAGTGTATCCAGTAGATCAGGAACTCTAGAAGAATTCAGATTTTTAACACGAGAGTAAACGTAAAAAGAAGGTTTTTACAAGACTCACGTTAACAATATTGCAGCAGTACGCACACAATCGAAGCGCAGTAAGGATGGCTAGTGTAACTAGCAAGAATACCACGAAAGCAAGAAAAAGAAGTACGCTATTAACTATTATCGTACCTGTCTCTTCCGAAACGAATGAGTACCTCTCAGACGCTCGTCCTACCATCGACACTCCAAAGTCT
+
@>@@;?B>?BB==;;;<<;;ABBCC@CCDCCCBA<<7?7@>>>?@A=AA8;7:@@;:;9:$:5@@>A@?B??@@:@B@CICC5DJ@C<@@@@0@@@?9:9==CCBC?B@BC?BDC?CCCCCCCCBBBCAAABB?A@AA=@@AB@@;;6;=@BB?BCC:;9BC?BBBBBB?BB?BBB599999+99939>A>A3?A>A=>=BBBDD>><>==>5:::=>8838?==;;;=A====6===9=888BEE=;;;BBAAAAAAA@?>:=;;4888===???A<@@9@;;;
@ATNG8:01223:05256
GATGGTAGGCGAGAGTGAGACGCAGTACTATTCGTTTCGGAAGAGACATGTACGTTAATAGTTAATAGCGTACTTCTTTTTCTTGCTTTCGTGGTATTCTTGCTAGTTACACTAGCCATCCTTACTGCGCTTCGATTGTGTGCGTACTGCTGCAATATTGTTAACGTGAGTCTTGTAAAACCTTCTTTTTACGTTTACTCTCGTGTTAAAAATCTGAATTCTTCTAGAGTTCCTGATCTTCTGGGTGCGCTACAGTCTCTCTACATCGACACTCCAAAGTCT
+
?;;;9>==7;;?;ADCCCCCBBCCCCCCCBB?ADEC?CFADACDBAA;;;BBBBCAEACCCD@B?BCCCCBCBB:;;BBB5CCADCDC=CA@A?CBB>BC@BBCBBB?BBCCCCCC@BCC:;:;CDCBBCAACAAA@BCDBCCBAABBBAA@><;@00+0@9<9@;;:CCCBB>A:;;;-;?C?CCCDC5BC@@A=ACCCCCBB<<9<CCC5CBBCG@DACC@CCBBB;;5;<@@A@@A=@;;;0;AACC=;;CCBBCCCDBCCICBCB@@AAC@CD>CCDC
@ATNG8:01225:05230
GATGTAGCTCACGTACGTCACACGTACTCATTCGTTTCGGAAGAGACAGGTACGTTAATAGTTAATAGCGTACTTCTTTTTCTTGCTTTTCGTGGTATTCTTGCTAGTTACACTAGCCATCCTTACTGCGCTTCGATTGTGTGCGTACTGCTGCAATATTGTTAACGTGAGTCTTGTAAAACCTTCTTTTTACGTTTACTCTCGTGTTAAAAATCTGAATTCTTCTAGAGTTCCTGATCTTCTGGAGATATCATCAGCGAGCTACCATCGACACTCCAAAGTCT
+
55555:?><<@955<666=======>>@===:A???8?95:7666>==:477///)/)//:;6;//6====>;;8;====+8;5;3333&3;;<8:::78=889733339334;:?><88;7849>A=>;<<7;>==188::99???@@A>><>A8=<<:?9383///9666?B<??ABB5B38188>>>/><=;=1:::9<9><=;:8H@@,=///8494<<59@>>;;><@<?@:::>4::;4::;=;;;?>?>A>?>::9<<9=BBAA@;;;?;??9?@@B
@ATNG8:01226:05225
GATGGTAGTGTGGTCTCTGAGAGTAGTACTCATTCTGTTTTCGGAAAGAGACAGGTACGTTAATAGTTAATAGCGTACTTCTTTTTCTTGCTTTCGTGGTATTCTTGCTAGTTACACTAGCCATCCTTACTGCGCTTCGATTGTGTGCGTACTGCTGCAATATTGTTAACGTGAGTCTTGTAAAACCTTCTTTTTACGTTTACTCTCGTGTTAAAAATCTGAATTCTTCTAGAGTTCCTGATCTTCTGGATAGCGACGCGATATACTACCATCGACACTCCAAAGTCT
+
444:5<:9:>00)/7///55555555=555=<:5944444&44.44(36666//+/99//(328;;C8C>CBB@@??>?877333$393978817899156;6;B>BBBDCDACDCCCCCC@CCC@B@BDDJCCCC@CCCD@CCCCCCCCCDDCCC@BB@EBB<??<@=AACCCBCBD@CAAAA9A=@>@@@@@0@AAAB>BBCCCCDBCC@CCCC5CBBBC>B?BDACDDCDBB?B@DDCBCD@CBB@BDCCCCCDCCCCCCCCDBBC?BBBBBAABBB?BA<BC@@
@ATNG8:01227:05234
GATGGTAGTATCTGCACACTCTGTCCAGAAGATCAGGAACTCTAGAAGAATTCAGATTTTTAACACGAGAGTAAATGTAAAAAGAAGGTTTTACAAGACTCACGTTAACAATATTGCAGCAGTACGCACACAATCGAAGCGCAGTAAGGATGGCTAGTGTAACTAGCAAGAATACCACGAAAAGCAAGAAAAAAGAAGTACGCTATTAACTATTAACGTACCTGTCTCTTCCGAAACGAATGAGTACTGTATCTATGTGTGCGCTACCATCGACACTCCAAAGTCT
+
56>>:>BCCCDC@BCCCCBBCDCCB@DDG?BCCDBB>B@CBBBBCC?AA?A@BB???AAA2B?CBBDBBCCCCC>???BBBB3@@;?3999(8<<;@987BBDAA:=:=@<><><AAA@CCCCBBBCCCDCC?CCCC@BBBABCAA>B@CBB?CBBBBCCB?BBBBBB@AA;AAA9==9:::+:9939:::::%:?<A948==?<;7;7:AAE<@=@AB;<9<ABBBBC@C@CKD<B::9:CCCCCCBCBAAABAA@BBBBBBBBBB?BBBB>==???=BB:@???
@ATNG8:01233:05241
GATGGTAGCATCTGCATATCTCACCAGAAGATCAGGAACTCTAGAAGAATTCAGATTTTTAACACGAGAGTAAACGTAAAAAGAAGGTTTTACAAGACTCACGTTAACAATATTGCAGCAGTACGCACACAATCGAAGCGCAGTAAGGATGGCTAGTGTAACTAGCAAGAATACCACGAAAGCAAGAAAAAAGAAGTACGCTATTAACTATTAACGTACCTGTCTCTTCCGAAACGAATGAGTACTGCGTCTCACTCTCGCCTACCATCGACACTCCAAAGTCT
+
<<CC@CCCCBBBBBBCCCBBCC:;19AA<@ADAB@=A>@AAAA@D@DD@C@BA;:;AAA0A@BBBCCCC@:::/:=;;;;;*9A<A;AAB;BCKGFCCCCCCBB>B@BC@BCC@CCCCCCCCCCCCCCBBC@EBBB?ACBBDCAA>B@B@@>@BBBBCCB?BBBDCC@??;?B@8<>99927<<98999::%:@;@::9CBA>@7;5:=;;5;8=@C@@=@ACABBC?C?BFC=AAB?BBBBCAAACCCBCCC@??CBBBB?BBD?CABBBCBBBC?A@<C99:
@ATNG8:01237:05259
GATGGTAGTGTCATATGAGAGTGTGTACTCATTTTCGGAAGAGACAGGTACGTTAATAGTTAATAGCGTACTTCTTTTTTCTTGCTTTTCGTGGTATTCTTGCTAGTTACACTAGCCATCCTTACTGCGCTTCGATTGTGTGCGTACTGCTGCAATATTGTTAACGTGAGTCTTGTAAAACCTTTCTTTTTACGTTTACTCTCGTGTTAAAAATCTGAATTCTTACTAGAGTTCCTGATCTTCTGGGTGTATCAGCGAGTATCTACCATCGACACTCCAAAGTCT
+
8:4405<<==?CC;<@AAAAECAAAABBB@=B@B9>>5:055<<=:;;?B@=@4;.999<5@.659==A:997;;;;;<%<@>@:;9:&3;77)//:3::7;?:<@A6:8:>A@BB?BBB?B????883?B>BBBB?>>=?:;<878A@@;:;=8;::5:;;>=>>>;;;==>:>==;<-:088)88888(8=989*//.//.7735+2222$26:;949:?>6:;==>@@?=A=F@@@9:3:787)867<<<<<<::;@@???@@:=:;:///===9DD:>===
@ATNG8:01238:05225
GATGGTAGATACTCGCTGATACACCCAGAAGATCAGGAACTCTAGTAGAATTCAGATTTTTTTAACACGAGAGTAAACGTAAAAAGAAGGTTTACAAGACTCACGTTAACAATATTGCAGCAGTACGCACACAATCGAAGCGCAGTAAGGATGGCTAGTGTAACTAGCAAGAATACCACGAAAGCAAGAAAAAGAAGTACGCTATTAACTATTAGCGTACCTGTCTCTTCCGAAACGAATGAGTACACACTCTCATATGACACTACCATCGACACTCCAAAGTCT
+
5<<>@CCCCCCCCAAACCCCBBA@@;@AB<@A@@9:49:>=?A@?????=@?A@B;<;;;<;#;:@@BBBBCCCHK>BABBBBB5BF>C6;<7;BB>CA@ABCBBG@D@BB?C@@=@C??@BBAABBBCCCBB?BB@@<@BAAAB;;7<@C@@?@BBCBBBC@DCCCCB@9:9;EC?@A999,7<<:?@CFC2AA?C@@?A@@9:4:<@@A?:>=@AA?;5;>888;;;@=@@?9?8837@@BB@@@@@BB@@?@>>>CBAACCCF=??BBBCBBAA4:9,;A@?
@ATNG8:01238:05257
GATGGTAGTACATGATAGACGACACCAGAAGATCAGGAACTCTAGAAGAATTCAGATTTTTAACACGAGAGTAAACGTAAAAAGAAGGTTTTACAAGACTCACGTTAACAATATTGCAGCAGTACGCACACAATCGAAGCGCAGTAATGATGGCTAGTGTAACTAGCAAGAATACCACGAAAGCAAGAAAAAGAAGTACGCTATTAACTATTAACGTACCTGTCTCTTCCGAAACGAATGAGTACAGAGAGTACGATATGTCTACCATCGACACTCCAAAGTCT
+
::::5:=<<<>@;96=<<AB;;;;;09AA=@CBCBB@C>BBA9;;B?BB?C?@>@;;;;;*9>>@@=@@CCDCC>B@?@DDD1BA=@4;99&9<@=B999@AB@@<@@BB?CBB?BBBBCCCCCCDAABCDD@DDCC?A@@@CABA=@@@;;8;FCCBBBB?BBBCBB>BC@CCF999AA?9A??<?ACCF1??=A00/;9=<=5;5:<<;4;5:<CCB>AAABABB@A@AA@9@00,000@ABEBBABBBBAAABBBCCAAABB>@899>?????@CC@BCBC
@ATNG8:01240:05238
GATGGTAGCACACGAGATCTCATCGTACTCATTCGTTTCGGAAGAGACAGGTACGTTAATAGTTAATAGCGTACTTCTTTTTCTTGCTTTTCGTGGTATTCTTGCTAGTTACACTAGCCATCCTTACTGCGCTTCGATTGTGTGCGTACTGCTGCAATATTGTTAACGTGAGTCTTGTAAAACCTTCTTTTTACGTTTACTCTCGTGTTAAAAATCTGAATTCTTCTAGAGTTCCTGATCTTCTGGGTCTACGCTCGTCGCCTACCATCGACACTCCAAAGTCT
+
BBBB@BCDDDDDBBBBBDEBBCCCBAAAAA@@<@@@A<CC@CACCCCCBB?BBB@@=@?CCCC?C@DCA@AABCA?:9999$9;2;ABAB5@AAA9::C?AB9::9AAA>BCCBBBCC?BBC?B@CA?<<<6606A<=;>>C@?>>>@???A@?>>9<<=:>?;?<@>>>@@A??<???@@6@<?<?@A@@/@A@?@8?>>888===>=AA@@/@<;<@<B8;;6;>>>888:?9==?>=>:>>DD:A@AA@?>><<999606;=79///9=9===7<<-//77
@ATNG8:01241:05228
GATGGTAGTATCTGCACACTTGTCCAGAAGATCAGGAACTCTAGAAGAATTCAGATTTTTAACACGAGAGTAAACGTAAAAAGAAGGTTTTACAAGACTCACGTTAACAATATTGCAGCAGTACGCACACAATCGAAGCGCAGTAAGGATGGCTAGTGTAACTAGCAAGAATACCACGAAAAGCAAGAAAAAGAAGTACGCTATTAGCTATTAACGTACCTGTCTCTTCCGAAACGAATGAGTACACATCGTCGTGTCGTGCTACCATCGACACTCCAAAGTCT
+
BBBB?CCBBBCCBBBCCCDCACCC@CDC@CCCBBB@C@CCDCEBB>BC=A=ABA@AAAA0A=ABABAAAA@?@9?996>>D19:29.999&9<<9=696>BBBB@B@CC@CBB@CDCCCBBBCCCBBBBBB?BB;;:;CCBCCA?=@?CAC@BCCCCCDC?BBCBAB?::89:78==7777(77718FDFH3BB?BAACBBBAA7;;@@@A<@<@BAAA<?;;;==>=C=@AA9A8838A@@@BBAA?>===AAAA:::BBBCBB?BBBBBBBA99399,:9::
@ATNG8:01241:05231
GATGGTAGACACGTGTGCTCTCTCGTACTCATTCGTTTCGGAAGAGACAGGTACGTTAATAGTTAATAGCGTACTTCTTTTTTCTTGCTTTCGTGGTATTCTTGCTAGTTACACTAGCCATCCTTACTGCGCTTCGATTGTGTGCGTACTCTGCAATATTGTTAACGTGAGTCTTGTAAAACCTTCTTTTTACGTTTACTCTCGTGTTAAAAATCTGAATTCTTCTAGAGTTCCTGATCTTCTGGACGACGCGCACTGACACTACCATCGACACTCCAAAGTCT
+
55:=9<BBAC=6666;;;A@C>C?CCABBGCCABCCF=BB@B?AA@@@BB?AAA;;7;>AACB@C?DBBBBABBC?BBBBBB)A@@A88729@@@?BBA=@A199?@>@8AABABCBB?==>5888ACCCD;:7;BAB<??A>>>@>=668;;;>;=>>=AE7;8;A@AA@@@@=???BB3@;@<ABCCC/??@A@7;;??AB><;;=AEED/@==:9498>><AAA>>>>=A<??AA?@<?@@<@@@@@A???B>==>??;;<?9><=<@=<=>>;;;2:666
@ATNG8:01247:05223
GATGGTAGCTCGCTGATGATATCTCCAGAAGATCAGGAACTCTAGAAGAATTCAGATTTTTAACACGAGAGTAAACGTAAAAAGAAGGTTTTACAAGACTCACGTTAACAATATTGCAGCAGTACGCACACAATCGAAGCGCAGTAAGGATGGCTAGTGTAACTGCAAGAATACCACGAAAGCAAGAAAAAGAAGTACGCTATTTAACTATTAACGTACCTGTCTCTTCCGAAACGAATGAGTACTACTCTCAGAGACACACTACCATCGACACTCCAAAGTCT
+
BBBE@BABBB=DCBBBCDBBBBBBB?BCD@CBBBCC@D?BBBDDCC?BB?C?AA?89999.9?BBCCBBBCB@@<AABCGEH5@@<@4;;;6;CCACCCCDDCCC?C?CC@BBB@BBBCCCCCEBBBBDCCC?CCCC=CACDBB@@:@<@AB?BBBCDDBA?ACCCC@BB@BCC=@@;;;0:<<<<???@.?C@CBCCDA@:99,9;@@AC>B=AAA@@=@ACCBCC>B>ABA9A::89CCCCCBBBBBBBBAAABACCCCAAAA=AA?>>?==<<1//)0000
@ATNG8:01247:05267
GATGGTAGTGTGGTCTCTGAGAGTAGTACTCATTCGTTTCGGAAGAGACAGGTACGTTAATAGTTAATAGCGTACTTCTTTTTCTTGCTTTCGTGGTATTCTTGCTAGTTACACTAGCCATCCTTACTGCGCTTCGATTGTGTGCGTACTGCTGCAATATTGTTAACGTGAGTCTTGTAAAACCTTCTTTTTACGTTTACTCTCGTGTAAAAAATCTGAATTCTTCTAGAGTTCCTGATCTTCTGGGATGTGTGCGCAGTGCCTACCATCGACACTCCAAAGTCT
+
:::;7<;99://)/////559;;:<<>;95?::5?==>7?B@C?BCBBCCC?CCCCC@CADCCC@D?AAFFGCCCCACBBBB2@A=@BCC=C;;;<@??;@C?AADCCCBCCBBCC;;6;BB=B?CCAACEAA?ADCC?CHCAABGDCBBBBBCBB@BAA?BB>B@DCCCEBBAB59::::*:<B;@ACCC2B@@@@;ACBBBCCBABAAAAA)BCCCE@C@BB:;;CBBBB@C@CCBCBC@BBBB=B;;<;CBBBDDBBBIACBB?B;<;BBC@@A@JH?BBAC
@ATNG8:01248:05245
GATGGTAGCGAGCGAGTGTGTATACCAGAAGATCAGGAACTCTAGAAGAATTCAGATTTTTAACACGAGAGTAAACGTAAAAAGAAGGTTTTACAAGACTCACGTTAACAATATTGCAGCAGTACGCACACAATCGAAGCGCAGTAAGGATGGCTAGTGTAACTAGCAAGAATACCACGAGAGCAAGAAAAAGAAGTACGCTATTAACTATTAACGTACCTGTCTCTTCCGAAACGATGAGTACTATAGACTATCTGAGACTACCATCGTTCTCCTTAAGTCT
+
CAAA?BA@@@@A@@BCDCCDBBBCCACCC@CBBBBB?C@BBCCC@?=?B?B@DABBBCCC5B@CCCCCCCGCCC>BBBDCCC1??=@?BCC<CBGACBBBEECAB8;7;A>BBC@CCBDCCCBBCCCBBBBC?CCAA>A@@BBBBB?B?C;:9:BBCBBCC@CDDBCA>AC?AAA=??BCAA@>>8?@@>@.@@=@BCBBCCDCAFACCCFAC@CCBBB?;;;B;;;@D>ABM>C<;;CBBCBDBCBBB>99:BCCCDECCCDDAHBCAB?BBC<A7;7<A@@
@ATNG8:01248:05260
GATGGTAGCTCTGCTCTGACTCTCGTACTCATTCGTTTCGGAAGAGACAGGTACGTTAATAGTTAATAGCGTACTTCTTTTTCTTGCTTTCGTGGTATTCTTGCTAGTTACACTAGCCATCCTACTGCGCTTCGATTGTGTGCGTACTGCTGCAATATTGTTAACGTGAGTCTTGTAAAACCTTCTTTTTTTACGTTTACTCTCGTGTTAAAAATCTGAATTCTTCTAGAGTTCCTGATCTCTGGTATGAGTGACTCGTGCTACCATCGACACTCCAAAGTCT
+
66>>:CBCCCCBCBBCCCCCCCCCBBBEECCB?BCCC=CC?B=CCCCCCCACCCCC@C@CBCB?C=AADECCCCB@BCCCC5BB?BCDD>BBBB?BBB>BB?BBCCCC@CCCCBBBD@CCC?BCCBBBBBB?CCCC?BCCCCCBBDBDA@@CBC@DCC@9989?BBCBBCCCC@BBDDD;B>B;;:9:9::#;CCCC@CCCCCCCCCC<@@@B0@@ABE@B@BC@DDCBCBC@B@BDCCCBAAB@BBCCCBBBBBBCBCEEDAA>ACBCCDBBAA=?=8@A@A
@ATNG8:01254:05244
GATGGTAGCGCATATCAGCGCAGCCAGAAGATCAGGAACTCTAGAAGAATTCATAGATTTTTTAACACGAGAGTAAACGTAAAAAGAGGTTTTTTACAAGACTCACGTTAACAATATTTGCAGCAGTACGCACACAATCGAAGCGCAGTAAGGATGGCTAGTGTAACTAGCAAGAATACCACGAAAGCAAGAAAAAAGAAGTTACGCTATTTAACTATTTAACGATACCTGTCTCTTCCGAAAACGATGAGTACGTGTGCGACGTGTCTCCTACCCATCGACACTCCAAAGTCT
+
BBBB@CBCCEEA@AABCCCB@?994;BB?BCJD;;:;@DBBBBCC@CD@@=?00/00000//#/38<;<;;==<==7=<<<CCC2:93-33333#39968889888--(-3--(--//(/;==>>;<;>>B=BCCCACCFD@BBCBBBED@C@DBA?ACCBCEBB?B@@@AA@BC@CBB=?@BBA;AAA<@@@AAB'@B<9949:@@@9:92:;@@99929;@88//;5/..555=6;4....&.....7355222252226557>>;9<279<;06666666668266.5...
@ATNG8:01256:05230
GATGGTAGTACATGATAGACGACACCAGAAGATCAGGAACTCTAGAAGAATTCAGATTTTTAACACGAGAGTAAACGTAAAAAGAAGGTTTTACAAGACTCACGTTAACAATATTGCAGCAGTACGTACACAATCGAAGCGCAGTAAGGATGGCTAGTGTAACTAGCAAGAATACCACGAAAGCAAGAAAAAGAAGTACGCTATTAACTATTAACGTACCTGTCTCTTCCGAAACGAATGAGTACGATGAGATCTCGTGTGCTACCATCGACACTCCAAAGTCT
+
5<<<;BB<666=;>;A?<?A;555;5:5616;B@@<?B=@;96===855446334<<<::(:.55<666>>>=>4;666=<=*54.549990;999=;666;;==7;7;=:=@>;DB@AA@@@CCC>==C<A?BDCC@C:;;BC;;5;;@;:29@@>?@=A;BBB@>@;;9389818??==989718@DCC1CD?878;;;;<?8?;=;;>283759@;9;<666==9=8;;;394505ABA@AA?>?999AB@BCE99:?998>:?A777BB555;CC7CBA@
@ATNG8:01257:05228
GATGGTAGCTCACGTACGTCACACGTACTCATTCGTTTCGGAAGAGACAGGTACGTTAATAGTTAATAGCGTACTTTCTTTTTTTCTTGCTTCGTGGTATTTCTTGCTAGTTACACTAGCCATCCTTACTGCGCTTTCGATTGTGTGCGTACTGCTGCAATATTTGTTAACGTGAGTCTTGTAAAACCTTCTTTTTACGTTTACTCTCGTGTTAAAAATCTGAATTTCTTCTAGAGTTCCTGATCTTTCTGGGTGTATCAGCGAGTATCTACCATCGACACTCCAAAGTCT
+
CCCC@BBBAAAAABBCCCCCCDCBBCBCCCBB>BBBB<BC@C@CDCCBBB@CCBBA?B@BCDE::9;CDAA@A:00*0000000"--(---(-;9?8>779(7?8?@BBBB?CAAAA@@A>BBB=<8=>@@;;555,6===9>=>?@??@AAA@@<><=9;///)//)/766;@@@ABA<A@@@@5@=A=AAAAB/BB66506==///<:9<4:9:9+7;;9A5:;3;>9=<=?;;;=C7:9AD@>>6>7;;48///;;===AA@@@@@A@@<@;;;=<;AAC<>>6=>>>
@ATNG8:01258:05237
GATGGTAGCGCACACATAGCATACAGTACTCATTCGTTTTCGGAAGAGACAGGTACGTTAATAGTTAATAGACGTACTTCTTTTTTCTTGTCTTTTCGTGGTATTCTTGCTAGTTACACTAGCCATCCTTACTGCGCTTCGATTGTGTGCGTACTGCTGCAATATTGTTAACGTGAGTCTTGTAAAACCTTCTTTTTTTACGTTTACTCTCGTGTTAAAAATCTGAATTCTTCTAGAGTTCCTGATCTTCTGGTAGAGCGTGCATATATCTACCATCGACACTCCAAAGTCT
+
55>>:>CCBA@BBCCABA00//////5555:44.44499+9<6;5666<>AA466;;;8>7;;==:A;::544:::::5977777$793///::;.:8:93955.4;8555==>:@CCCCCCDACBB@B@CBBBBBBC@CCCC?BBBBCCCCCBBCCCEAA=AAA=@@=@>ACB;;;AAA:@>>??5=<@499>====#=::;:/9>??99;:9;;AABA0@@A9:5:4:A<ABCBBBB<@=@BABA@<@BB?ABBCBBBCBDBCCCBCBBCC?A@CCBCACBB<AA;@;;;
@ATNG8:01261:05247
GATGGTAGCTCGCTGATGATATCTCCAGAAGATCAGGAACTCTAGAAGAATTCAGATTTTTTAACACGAGAGTAAACGTAAAAAGAAGGTTTTACAAGACTCACGTTAACAATATTGCAGCAGTACGCACACAATCGAAGCGCAGTAAGGATGGCTAGTGTAACTAGCAAGAATACCACGAAAAGCAAGAAAAAAGAAGTTACGCTATTAACTATTAACGATACCTGTCTCTTCCGAAACGAATGAGTACGAGAGAGCACACGTGTCTACCATCGACACTCCAAAGTCT
+
A=CF@CDCCB=BCBBCCEC@@@@<<49;;2:>@B00+0*00/><BB;BB>@;=@?888799$85>;;843333:;19944949$4;39.555&5<>9>>666<:55.4.4;7:55.4;<<>@<A?B999=;@@??@@C699??>:>@9@=@:949ABBCCBC=>?>==?9?A>AA?/777333&333,7CCCCC(<@6:<7<<?@@<<6<488;>=A;;788:817775529063...'.33(----,----.8888555;555:;;55305./.5588674>;-2--,
@ATNG8:01215:05287
GATGGTAGCTCTGCTCTGACTCTCGTACTCATTCGTTTCGGAAGAGACAGGTACGTTAATAGTTAATAGCGTACTTCTTTTTCTTGCTTTCGTGGTATTCTTGCTAGTTACACTAGCCATCCTTACTGCGCTTCGATTGTGTGCGTACTGCTGCAATATTGTTAACGTGAGTCTTGTAAAACCTTCTTTTTACGTTTACTCTCGTGTTAAAAATCTGAATTCTTCTAGAGTTCCTGATCTTCTGGGTCTACGCTCGTCGCGCTACCATCGACACTCCAAAGTCT
+
59>A;?BBBCCBBBBCCABBDGCCBBBBBB:::;BAB<BC?B@BCBCCCC@DCCCF@C@CCCC?C@CCCCCCCCC@BBBBB5CEADCDE>CBAB?ABB>AA7;;BCCIBFBBBDDAA?@BD?C?CCCCBBBB?BDCD?BCCCCCCCCCCBB@AAB?BBB@BB?A@CCCCCFBBBADCCCC<CBC@GEEFD5DC@@@:A@@BCCBBBB?CCCC5CBBBBABACD@CCBBFBB?B@DCCCDE>@@AA<BBBBCBBAB;:;@AAAAAA>ABCCBBBCBB;??8@AAB
@ATNG8:01215:05289
GATCTCACGTACGTCACACGTACTCATTCGTTTCGGAAGAGACAGGTACGTTAATAGTTAATAGCGTACTTCTTTTTCTTGCTTTCGTGGTATTCTTGCTAGTTACACTAGCCATCCTTACTGCGCTTCGATTGTGTGCGTACTGCTGCAATATTGTTAACGTGAGTCTTGTAAAACCTTCTTTTTACGTTTACTCTCGTGTTAAAAATCTGAATTCTTTCTAGAGTTCCTGATCTTCTGGTATGACTAGTGTACTACTACCATCGACACTCCAAAGTCT
+
AACCCCCA@@BBBCCBBBBBB9::CAA>ABBA<BA=B>BABBCBC@BCB;:6<=ABAA>AADCBBABBBB?BBBCC3DB@A?@?:><AD@CCC@BB=@@A@::6:?@?ABBB?BBB?B@BBBBBBBB?BBCC?@@@;;;=>AB@@@B@>>;>??=>>;>=A@>>>;;;B79:DDD5@<@<=====.<>;;;0656///:657-////$.//.6(.(596/99;;>>>;A588=<<>688A:@@AB>>>>>>>??AA@@===<AAAA@@::::5:>:::88
@ATNG8:01220:05299
GATGGTAGACATATCGTACTCTCTGTACTCATTCGTTTCGGAAGAGACAGGTACGTTAATAGTTAATAGCGTACTTCTTTTTCTTGCTTTCGTTGGTATTCTTGCTAGTTACACTAGCCATCCTTACTGCGCTTCGATTGTGTGCGTACTGCTGCAATATTGTTAACGTGAGTCTTGTAAAACTTCTTTTTACGTTTACTCTCGTGTTAAAAATCTGAATTCTTCTAGAGTTCCTGATCTTCTGGTGTCGTCTATCATGTACTACCATCGACACTCAAAGTGT
+
;;BA?BB666=@@?BA?;6:6666565555:<.49:4)4<5<8;;;><AA?:89BB>B>ABBC9D733333399989899:(394?A@@7@00*0;>00,7>8<=@?<=7=BD>>>>>;597-5-55///./737//61797:;>>???>>>???@<888:==7=7;:::555<<37//..&..055;>;+57687-555222;55;<AABA.;<???=D377<A663---)-0669.//2764----7---2357;97=B=>8;43333-,,7223;47---
@ATNG8:01221:05319
GATGGTAGTGTCATATGAGAGTGTGTACTCATTCGTTTCGGAAGAGACAGGTACGTTAATAGTTAATAGCGTACTTCTTTTTCTTGCTTTCGTGGTATTCTTGCTAGTTACACTAGCCATCCTTACTGCGCTTCGATTGTGTGCGTACTGCTGCAATATTGTTAACGTGAGTCTTGTAAAACCTTCTTTTACGTTTACTCTCGTGTTAAAAATCTGAATTCTTCTAGAGTTCCTGATCTTCTGGCTCTCGTAGACAGATACTACCATCGACACTCCAAAGTCT
+
55<<8>;;6@?BD@AAEBDCECCCCCA@@BAA?B@@B<BC@DACBB@AAEADCA@A=B>B@DG8<:;BA=>>=>B:BBBCB1BD=BBBB<AA;;6:A@>>@7:;9BDD@CBCCCCBC@CCC?B?BBBCDCCD?BAAA>AACCCCCCCCCCCCDEE@BAA?BD;?5;;;;?@AAA?BBBBB8?9?=;;;;.9?=>>:>>A;;;@AACACJJJ5CA;:9=@>AC@CLJD;;;@B>BBDDGD@EAA>@BBBCCCCBBBCCCAAABBB@CDDD;;<BDD>AA<B;;;
@ATNG8:01225:05319
GATGGTAGCGCACACATAGATACAGTACTCATTCGTTTCGGAAGAGACAGGTACGTTAATAGTTAATAGCGTACTTCTTTTTCTTGCTTTCGTGGTATTCTTGCTAGTTACACTAGCCATCCTTACTGCGCTTCGATTGTGTGCGTACTGCTGCAATATTGTTAACGTGAGTCTTGTAAAACCTTCTTTTTACGTTTACTCTCGTGTTAAAAATCTGAATTCTTCTAGAGTTCCTGATCTTCTGGACAGAGTGTGCAGATACTACCATCGACACTCCAAAGTCT
+
55<<8=BBCCCCBBCCCCICDCCBCCBBBBBB?BDDD=CD?B?@@BBCII@CCCCC@C@BBCC7;8;CBBBCDCC?ABBAB0AA?BABA=BAAA<B;?;?C@CCCECCACCCCIDCC@BCC@C@BCCCCCCC=BCCB@CCCBBBBBBBBBCBAAA?BBB?::7:=AABBCDCCC@BAAAA6;5;@;;;;;*;@?@A>BDFELFCBAC?ABBB,AAA;<5<=AB?CBCCBBB?B@DDCCCC?BBB@BCCCEDCCA@@CCCCC@>:;6;AABBBDBCB@CC>CBBC
@ATNG8:01227:05273
GATGGTAGGCACTGGCGCACACATCCCAGAAGCATCAGGAACTCTAGAAGAATTCAGATTTTTTAACATCGAGAGTAAACGATAAAAAGAAGGTTTTACAAGACTCACGTTAACAATATTGCAGCAGTACGCACACAATCGAAGCGCAGTAAGGATGGCTAGTGTAACTAGCAAGAATACCACGAAAAGCAAGAAAAAAGAAGTACGCTATTAACTATTAACGTACCTGTCTCTTCCGAAACGAATGAGTACACACTCTCATATGACACTACCATCGACACTCCAAAGTCT
+
5::;=BBA;@=00/)/:9::@<<>>@8?=@:666====<A;><<666;;@;7;6/////;;;;&;:;<<;<<;99:9916///////$//)3,377+733,38889<;9?8>=@@?BBB@B;88@BCCCCCDCCBBB@BBBB?CAA@A@@@>A?BBB?BDDDDDAA>ABCDCC?9939?<8=<99::+::9;::::::%:?;>978@9<?A;><<;?C5;5;>AAA>BB;;;CB?B?BDF>C??=@BCCCCCBBABABBAAAFBBA?@@CBB?CCCBBCBBAA=>=5=000
@ATNG8:01230:05291
GATGGTAGCTCGCTGATGATATCTCCAGAAGATCAGGAACTCTAGAAGAATTCAGATTTTTAACACGAGAGTAAACGTAAAAAGAAGGTTTTACAAGACTCACGTTAACAATATTGCAGCAGTACGCACACAATCGAAGCGCAGTAAGGATGGCTAGTGTAACTAGCAAGAATACCACGAAAGCAAGAAAAAGAAGTACGCTATTAACTATTAACGTACCTGTCTCTTCCGAAACGAATGAGTACTACTCTCAGAGACACACTACCATCGACACTCCAAAGTCT
+
A@AA9B>B@@;=BBBABBCBCBDCB@BFFADDFDAA?A@CGED@@@=@@;?>A@@98999)78><;?AAABBAA8:9<;9:9$9;7;.555&555.5;;>@@C;@7?9??;?@B669@@@@;<;?>>;;;:<8000>68<?BBAB?<?9>;9.9>?@@BCB@BCCB??9:93:AA>B@@@?7?0/)/;;;=,8;03338:=;;@;C7;;8888;??BBB=@@@984;5:-44;3:::9====447BC===BCCB>=<@?@@<;;>;?>>>887555.55-9994
@ATNG8:01230:05297
GATGGTAGTATATCGCGTCGCTATCCAGAAGATCAGGAACTCTAGAAGAATTCAGATTTTTAACACGAGAGTAAACGTAAAAAGAAGGTTTTACAAGACTCACGTTAACAATATTGCAGCAGTACGCACACTATCGAAGCGCAGTAAGGATGGCTAGTGTAACTAGCAAGAATACCACGAAAGCAAGAAAAAAGAAGTACGCTATTACTATTAACGTACCTGTCTCTTCCGAAACGAATGAGTACTGTATCTATGTGTGCGCTACCATCGACACTCCAAAGTCT
+
BBBC@BCC?<<CC@ABCC==>A;;<7;>D44::>:9.549;;;;9>5;;,0,/@006>>>+A7?;<:::<;:9;13344;;;(::394;;;0;=>:>>AAABBBDAD?BB@BBB@BB@AABAAABBC@@@B;;9@@@>AAA@A@AA>C?B@@=@AA@A:9:>BBCAAAA9958C<3<9377)3883377788%9A?@BBCAA>H@6666==*/,/:A@A@DBBB??@AC>AAB=???@BDCCBBABBB??????@AAABB==89>0522:777:99,22,3899
@ATNG8:01233:05299
GATGGTAGGCGTGTGAGAGTCTGCCCAGAAGATCAGGAACTCTAGAAGAATTCAGATTTTTAACACGAGAGTAAACGTAAAAAGAAGGTTTTACAAGACTCACGTTAACAATATTGCAGCAGTACGCACACAATCGAAGCGCAGTAAGGATGGCTAGTGTAACTAGCAAGAATACCACGAAAGCAAGAAAAAGAAGTACGCTATTAACTATTAACGTACCTGTCTCTTCCGAAACGAATGAGTACAGAGAGTACGATATGTCTACCATCGACACTCCAAAGTCT
+
<<BB@BCB@CBBBBCDDDCBAB;;;/5BA?CCBCBC?B>BBBBBBD=;;8;;@C@<;;;;):8=?@?>>CB@@A<ABBBEEE3?=9>2988+9<=9<?A@@BBBE?B?BC?AAA;@@ADDAA<<<AA@@@@@9==AA;@@>@@<::7;>@@B?B>@@BBBB?BBBB>>;>B?@@A=@@@@@9@??9?AAAA3A=:=>==AA::;:=9>A::8:=AA668<?BA@===:>;@BA:ABB@A@>>00/>=@@BCB>=>ACC>>>@@>><>F@@@@@=<<5::3:A==
@ATNG8:01234:05303
GATGGTAGGTGCACATGAGTGTATCCAGAAGATCAGGAACTCTAGAAGAATTCAGATTTTTAACACGAGAGTAAACGTAAAAAGAAGGTTTTACAAGACTCACGTTAACAATATTGCAGCAGTACGCACACAATCGAAGCGCAGTAAGGATGGCTAGTGTAACTAGCAAGAATACCACGAAAGCAAGAAAAAGAAGTACGCTATTAACTATTAACGTACCTGTCTCTTCCGAAACGAATGAGTACTGCGTCTCACTCTCGCCTACCATCGACACTCCAAAGTCT
+
@??;;B>C?CBCBCBBCCIHCAA@B?CCD@CCCC:94:<@BABBBB>BC?C@BBA@A@@@1@@CCCCCCDCCCC>CCCCCCC5CB?C4:;:.;;;5;AAACBBBC?B>;:8:AC>BADCBBBBCCCBCCCCCACBBB?B@@???9:5;=B@@?@CCBBFFCAAA@CBB@C@=CCD000;;;5;@@=ABABB3AE@C?@?DB@@@00,0<66*/*/=BBB@CBB@A@A=@=;;;09BB=@AABAA@C@AABBCCCCBBBBCC@CFGACBABBCBBAA=AA:ABAA
@ATNG8:01235:05277
GATGGTAGCGCACACATAGATACAGTACTCATTCGTTTCGGAAGAGACAGGTACGTTAATAGTTAATAGCGTACTTCTTTTCTTGTCTTTCTGTGGTATTCTTGCTAGTTACACTAGCCATCCTTACTGCGCTTCGATTGTGTGCGTACTGCTGCAATATTGTTTAACGTGAGTCTTGTAAAACCTTCTTTTTTTACGTTTACTCTCGTGTTAAAAATCTGAATTCTTCTAGAGTTCCTGATCTTCTGGAGATATCATCAGCGAGCTACCATCGACACTCCAAAGTCT
+
55:<7=BBBBBCBBBBBAICFDBBBAA@>A;;7;;;A9;:25.59:550>277/0/7<6:;AB=B?BAA<5559934444&4;5;;=>>6?85:B<@?B?>?<>???ABACGFFCCAA>ACC@C@CCCCCCCC@CCGE@CAAACCCDCCCCCCCBB@DDC<9990;>BBBBBCDBA>A@@@@8@>C>;;;;;;;#;BBBB>CCDDCDBBBC@CDED5ICBA@=@=AA?ACCCCBC?C@CCCBBB?@@C@BCBBBGCCCCCCBB@AACCC@DBA@CECCBB@BB=BCBB
@ATNG8:01236:05282
GATGGTAGCACGACACGACGATGTGTACTCATTCGTTTCGGAAGAGACAGGTACGTTAATAGTTAATAGCGTACTTCTTTTTCTTGCTTTTCGTGGTATTCTTGCTAGTTACACTAGCCATCCTTACTGCGCTTCGATTGTGTGCGTACTGCTGCAATATTGTTAACGTGAGTCTTGTAAAACCTTCTTTTTACGTTTACTCTCGTGTTAAAAATCTGAATTCTTCTGAGTTCCTGATCTTCTGGTATGACTAGTGTACTACTACCATCGACACTCCAAAGTCT
+
59>>:>CCDDBB=CCBBBBBAACBCBBCCCCC@CCCC=BB?B@CCCDFCC?CCC@?>@@EECC?B?BBCBBBBCB?@@@@@.?@;@7787299::?CBC@CC@AA@BBB?BBBBBAAA?BCC?C?A@@<<>>?=AAAC:?>A@@@@=>>A??>>==8<=>=@A>D<AAAAAAAAB<?7776,79<:??@@@/?D::;7;AA???C>>>:=BCC/B==>>=E=;:7;AA=>=;?<@?>AAC;>>>;AAA@>>>A@>>>>>@@@>>>:>AAA@@@@::5;C9C>>>
@ATNG8:01236:05294
GATGGTAGCATCATGCATATCTCACCAGAAGATCAGGAACTCTAGAAGAATTCAGATTTTTAACACGAGAGTAAACGTAAAAAGAAGGTTTTACAAGACTCACGTTAACAATATTGCAGCAGTACGCACACAATCGAAGCGCTGTAAGGATGGCTAGTGTAACTAGCAAGAATACCACGAAAGCAAGAAAAAAGAAGTACGCTATTAACTATTAACGTACCTGTCTCTTCCGAAACGAATGAGTACGATGAGAGAGCTCTCTCTAATCGACACTCCAAAGTCT
+
;5::5:<<<>C=BBBBCCCCA;::@70//699;=9939344488894:>9??A@@?@==<'739;;8;8?3337.87::>>>+;;9=;@@@2;;;45559;;<65.5755.4;:49@AA=C=B=@>@B>9:919==>=AA><<>99256;5505::>@C>C?B??;BB=??@CGC>?;===53333377788%8=9797===;::,/,/:::.605596B?BCCBB=>:>:=>>8;>:284;:?;?AB@998?@>>@<;;;;;7=8999:AAC<:2<<7;<?<
@ATNG8:01246:05313
GATGGTAGTATCTGCACACTCTGTCCAGAAGATCAGAACTCTAGAAGAATTCAGATTTTTAACACGAGAGTAAACGTAAAAAGAAGGTTTTACAAGACTCACGTTAACAATATTGCAGCAGTACGCACACAATCGAAGCGCAGTAAGGATGGCTAGTGTAACTAGCAAGAATACCACGAAAGCAAGAAAAAGAAGTACGCTATTAACTATTAACGTACCTGTCTCTTCCGAAACGAATGAGTACTGTATCTATGTGTGCGCTACCATCGACACTCCAAAGTCT
+
//:;49>BAB566A96:CCCHCGCC@BBC?BBBA?;>:>>C995<5::7;7:9933888)88@BBCBBBB@@A;??@@AA@1?A<A4;;;&9@@;A9:9ABDCC>A>;;7<AB?BBCCCCCEDCCJCBBBB>ABBB@C@@@CCCC@D@C;;;;CCFBBBE@B;:;BD@CC@BBB<??BCD<A??<?AABB2BB?BBBBBCC=>:>:==@B:=:>CBAB?AAAABAA>@=AA@9A00-0@@@BBBBBECCCBBBBCABBCBBCA=7;;@@@A@@EE;>>8AB??
@ATNG8:01247:05296
GATGGTAGGAGACACGTCGCACACGTACTCATTCGTTTCGGAAGAGACAGGTACGTTAATAGTTAATAGCGTACTTCTTTTTCTTGCTTTTCGTGGTATTCTTGCTAGTTACACTAGCCATCCTTACTGCGCTTCGATTGTGTGCGTACTGCTGCAATATTGTTAACGTGAGTCTTGTAAAACCTTCTTTTTACGTTTACTCTCGTGTTTAAAAAATCTGAATTCTCTAGAGTTCCTGATCTTCTGGATACTCTCATGTGCACCTACCATCGACACTCCAAAGTCT
+
55<<7<@B?AA;;9565:====>>9:9>=>;94?;;:/5B8D7;<<>>>>:A<A@@;@;@@;=@C>AA555::9;=><;;;.<@<>9977&3:994:;;48>@BBBCCC?AABBBB>><?@@;@<@@@>>>AC<???B7;;?==>>>>>C>=;;;A<@?A;==:>=@F@@@@@??7;;DDD5B;@7:;GGD.=>;;;*//6///=>9=>6>====';9;6;6<6///7789895;-//9;@A=AAA=AAA>::888;;;?@AD;??B>@>>>===;;;:>D9A?>>
@ATNG8:01248:05301
GATGGTAGTAGTACACTAGTCATACCAGAAGATCAGGAACTCTAGAAGAATTCAGATTTTTAACATCGAGAGTAAACGTAAAAAGAAGGTTTTACAAGACTCACGTTAACAATATTGCAGCAGTACGCACACAATCGAAGCGCAGTAAGGATGGCTAGTGTAACTAGCAAGAATACCACGGAAGCAAGAAAAAAGAAGTACGCTATTAACTATTAACGTACCTGTCTCTTCCGAAACGAATGAGTACGAGAGAGCACACGTGTCTACCATCGACACTCCAAAGTCT
+
;;>>>BBBBBBB=>?CCCCCCBA;;4:@?;@B@@AB>B=ABC;;9A=A@>A=?@@;9;;;)98<:55<;;;;?>>8=>8::::'8838-733&3996;<=<<=<:?<<?AA?A9947??ACDCCCCCCCCCBB@BCBB@BBCBCDAA>B@BBC?CACCAABA?CCCBAA>AB?AAA>?@C@F>A@@<999989%9=;@:98B>??@3856=>>2:39=A;;6;B@ABBB?BACDE>C@?=>AAAACCBBAAABCCBBAAABCBB>CA=B=>>:::A@B=AA:?===
@ATNG8:01248:05315
GATGGTAGCACGAGTCATCATATCCAGAAGATCAGGAACTCTAGAAGAATTCAGATTTTTAACACGAGAGTAAACGTAAAAAGAAGGTTTTACAAGACTCACGTTAACAATATTGCAGCAGTACGCACACAATCGAAGCGCAGTAAGGATGGCTAGTGTAACTAGCAAGAATACCACGAAAGCAAGAAAAAAGAAGTACGCTATTAACTATTAACGTACCTGTCTCTTCCGAAACGATGAGTACAGAGAGTACGATATTCTACCATCGACACTCCAAAGTCT
+
@@@D?BBBBBBB=B==@@@>@@;;7;<<6:>BC:;9:?BBECBCC@CC@C@CCCCBDDD2F?BBCCBBBCCDL?AAABAAA1>>;?2:;;&9@:;@@996B?@A>B?BB?BDC@CBCBCCDEJECCBCCBC@BBCC@CBB@@A??;@?B@A=@BBBCBBB?AABCDD?AB>????BBBBE>A=<9::::9:%9B;?999CA???<A=BABB=B<?;@@A>AAAABBC@F?BAA9@000===@BBBBBBBBBBBBBCBB?BCCC?A>>@@=>>;;7;D9AA>>
@ATNG8:01250:05277
GATGGTAGCTATACGTATATCTATGTACTCATCGTTTCGGAAGAGACAGGTACGTTAATAGTTAATAGCGTACTTCTTTTTCTTGCTTTTCGTGGTATTCTTGCTAGTTACACTAGCCATCCTTACTGCGCTTCGATTGTGTGCGTACTGCTGCAATATTGTTAACGTGAGTCTTGTAAAACCTTCTTTTTACGTTTACTCTCGTGTTAAAAATCTGAATTCTTCTAGAGTTCCTGATCTTCTGGATAGCGACGCGATATACTACCATCGACACTCCTAAGTCT
+
@@CC@CBCCCCCDC@@BCCCCBCCCCCCCCCBCBDD=@B@C?CBBBCCC?CCCBB?B?BBBC?C@DCBACCB=C8CCBBB1BA>A????1>DCE9::E@BB=@>ADBB?BBBBBAAB>BBB>@;AAAAAAAA=AA@@8>;<;;;>@ABAA@?@@A=>=<=AA=C:>?@DA???@<??ABB5B=A;;7777)7<---)--3---999<19777(5:9::594;;7;AAB===<?:==BB>>8;;@<@AAA;;:>>>>@@AAAAAA@:?AAAA@>?>?==<8=;;=
@ATNG8:01250:05297
GATGGTAGTCGCTGATGATATCTCCAGAAGATCAGGAACTCTAGAAGAATTCAGATTTTTAACACGAGAGTAAACGTAAAAAGAAGGTTTTACAAGACTCACGTTAACAATATTGCAGCAGTACGCACACAATCGAAGCGCAGTAAGGATGGCTAGTGTAACTAGCAAGAATACCACGAAAGCAAGAAAAAGAAGTACGCTATTAACTATTAACGTACCTGTCTCTTCCGAAACGAATGAGTACGAGAGAGCACACGTGTCTACCATCGACACTCCAAAGTCT
+
CCCB?BC>>CDDAAACCCBC@@997;A@=ABBCCC@B@CCCCCCC?@@=@>AA?99999):<BCBCCCCABAF=@@;;;;;*;C@D5;;;6;CC@CCGCBBBBB?B?BB?BBD;<<EBCCCCDCDCCCCBB?BCBB@BBCCAAAB>B?B:::;DBABBBC@BBA?A?=AA>:::<??A@@;AAA=ABBBB3BD@BBABCCA7666<@=?@6:49<A;;7;AAABCC?C?BCD>BBD?BAABCCBBAAABBBBBBAAABBBBACC@@>>>?@???A=AA9@>>>
@ATNG8:01253:05275
GATGGTAGTATCTGCACACTCTGTCCAGAAGATCAGGAACTCTAGAAGAATTCAGATTTTTAACACGAGAGTAAACGTAAAAAGAAGGTTTTACAAGACTCACGTTAACAATATTGCAGCAGTACGCACACAATCGAAGCGCAGTAAGGATGGCTAGTGTAACTAGCAAGAATACCACGAAAGCAAGAAAAAAGAAGTACGCTATTAACTATTAACGTACCTGTCTCTTCCGAAACGAATGAGTACACATCGTCGTGTCGTGCTACCATCGACACTCCAAAGTCT
+
?;;>@CCCCBBBCECCABBCDCECC?CCC@CCCCCC@CABBBBBCC?BB?B@CBBCCCCC3B?BBBCCCCCCCC;@@;<;;;*9?897<?@2CBB?B@AABB;;;?C@CEADBB@BCECCBBCCCCCEBCCD@CBBB?BBBCBBBC=@=A::6;CBBAC;;;;CCABB@BB?BBB99:BBA;?=>;9:9999%9A<@?>?A@AA>;><><@@7=9<ABBB?BB@@ACC@C?CBD>D??=@ABBCBBCCD@@@???CC????AAABB?ABBA>>>AAA399+9999
@ATNG8:01255:05282
GATGGTACGTGTGTCTCTGAGAGTAGTACTCATTCGTTTCGGAAGAGACAGGTACGTTAATAGTTAATAGCGTACTTCTTTTTTTTTCTTGCTTTCGTGGTATTCTTGCTAGTTACACTAGCCATCCTTACTGCGCTTCGATTGTGTGCGTACTGCTGCAATATTGTTAACGTGAGTCTTGTAAAACCTTCTTTTTTTACGTTTACTCTCGTGTTAAAAATCTGAATTCTTCTAGAGTTCCTGATCTTCTGGGATGTGTGCGCAGTGCCTACCATCGACACTCCAAAGTCT
+
///83////90055999566;<<<=;;;;;=;;38444)4;5:7<;;;=@@:CCCCB?B>;;;;5:299::9=900+/00000000"07278>>5=;5;1;;;?=A69:99<>256=>AC==9=CC@C?CCAAABBB=@@@@?CCCAAA000?>>=@@@@?CCC@DC@C?BBBBB;;;A@D;:::*9<B299CBAAC#699@D496BBB@CC=B>AGG@1<@@6929;@B?CBBB@@@?B?AAA;;<7<0=@50000>A>BBBB999<9<<C?BC?CC@>=:929@6>??@
@ATNG8:01256:05311
GATGGTAGCACACGAGATCTCATCGTACTCATTCGTTTCGGAAGAGACAGGTACGTTAATAGTTAATAGCGTACTTCTTTTTCTTGCTTTTGTGGTATTCTTGCTAGTTACACTAGCCATCCTTACTGCGCTTCGATTGTGTGCGTACTGCTGCAATATTGTTAACGTGAGTCTTGTAAAACCTTCTTTTTACGTTTACTCTCGTGTTAAAAAATCTGAATTCTTCTAGAGTTCCTGATCTTCTGGCGCTCTGTCACGTCTGCTATCGACACTCCAAAGTCT
+
BBBB?BCCCCBBAABCFCCCBCFCCBBCBD99;:CCC?CC@C@CCBBBBB@CCC@?>A@CBCC?C?BBAAACCBB=AACCC2A@?BBBBB5??A?BBB?BD?BBBB>><?BB?AAAC?CA>9===AAAA>=><@@@B<A>????@@@A????A<>:>?B=AA<><>@@@AAA>>:=?BBB2@9@;>=<88*8:9>9195559><<<>188875#299;=,2,2626:;AB?><<9@///<>699=9>BDD@>?@AAA;;;8:9?<=>>=AA<<<=CC:A???
@ATNG8:01258:05315
GATGGTAGCATCATGCATATCTCACCAGAAGATCAGGAACTCTAGAAGAATTCAGATTTTTAACACGAGAGTAAACGTAAAAAGAAGGTTTTACAAGACTCACGTTAACAATATTGCAGCAGTACGCACACAATCGAAGCGCAGTAAGGATGGCTAGTGTAACTAGCAAGAATACCACGAAAGCAAGAAAAAGAAGTACGCTATTAACTATTAACGTACCTGTCTCTTCCGAAACGAATGAGTACCTCTCAGACGCTCGTCCTACCATCGACACTCCAAAGTCT
+
;::>;=B=BCCBB:66>>>>BBB;:46<=8=AB@@?=A?;::BB?A889047:;;98777'717;????BBABA<99;BBBB5AA@A@DEE;FBB@BBBCCCCBB@B@BC@CCC>BBBBCCDDCGHICCBBB@BBCC@CBBB@@@C@C=A;;7;@AAABCH?CBB???=???BBB9::A@@8@?=:?@@AA2BDAB9::BCBB?;D=DBAA3818=@A@@BBCB@@@,0,0;:5:00+0><BBBF>>>=BBBBAAAEBB?@=@@B177;;>>?@;;7:?7>===
@ATNG8:01259:05287
ATGGTAGAGTATCATGTGTATCTCCACGAAGATCAGGAACTCTAGAAGAATTCAGATTTTTAACACGAGAGTAAACGTAAAAAGAAGGTTTTACAAGACTCACGTTAACAATATTGCAGCAGTACGCACACAATCGAAGCGCAGTAAGGATGGCTAGTGTAACTAGCAAGAATACCACGAAAGCAAGAAAAAAGAAGTACGCTATTAACTATTAACGTACCTGTCTCTTCCGAAACAATGAGTACGTGTGACGTACGTGAGCTACCATCGACACTCCAAAGTCT
+
//7188<CCBB===666<;;55.8*,,,,(,,/::<7=:>CCCCCC?CC?C?CCB9999:.:>ACBBBHCCBBB;AA;<;;;*;B@C5;;;4;DC@CCBCBBC??>A@CC?BBB?CCCCCCCCCCCDCCCBB@CCCC?BBBBBBCB?B?BBB>CCCCCBBB@CDDDBA?AC@CCF=?>A@?6>>>9998988%9@;=?=?BCCBC?B?ACCD;@<@ACBB@BD;;;DD@D?BCE>CC@BACCBCAAABBCCCBBCCCCCBBBB@@>ACBAABBBBC=?>8@788
@ATNG8:01262:05312
GATGGTAGGCACTGCGCACACATCCCAGAAGATCAGGAACTCTAGAAGAATTCAGATTTTTAACACGAGAGTAAACTGTTAAAAAGAAGGTTTTACAAGACTCACGTTTAACAATATTGCAGCAGTACGCACACAATCGAAGCGCAGTAAGGATGGCTAGTGTAACTAGCAAGAATACCACGAAAGCAAGAAAAAAGAAGTACGCTATTAACTATTAACGTACCTGTCTCTTCCGAAACGAATGAGTACACATCGTCGTGTCGTGCTACCATCGACACTCCAAAGTCT
+
>>>>@B=B?>;;;;;?CABBC;66E6A;;459=9@A4916<<<<<B466<?8=@444444$43889:<;;:8=:4...,(,666',-+-3999-889*-----9:333(338868887<=<9@<<<@C@@@??@@<@BBC@CCCCCCBB?D@CCB>@;;5@?@@>BBBBBC>@A499<5<7777(3393333333#3838333;<9::::38757181899958>:??@?B?B>BBB=B@@<@@B@AABAB??999A@??:::@@AA9:7:EBBBDBAAA=@@;@999
@ATNG8:01214:05361
GATGGTAGCACACGAGATCTCATCGTACTCATTCGTTTCGGAATGAGACAGGTACGTTAATAGTTAATAGCGTACTTCTTTTTCTTGCTTTTCGTGGTATCTTGCTAGTTACACTAGCCATCCTTACTGCGCTTCGATTGTGTGCGTACTGCTGCAATATTGTTAATCGTGAGTCTTGTAAAACCTTTCTTTTTACGTTTAACTCTCGTGTTTAAAAATCTTGAATTCTTACTAGAGTTCCTGATCTTTCTGGGCAGACTCTCACACGCCTACCATCGACACCTCCAAAGTCT
+
455<8=CCBBBB9:6=<<@@<<;;:555:=<<75///)/;5;)////;;<<8<<94404.4:=<7;7;;333<3//4/////$//(/////&3:9:7;;<9:+/096//(/6999;33/3:63<6;;;;;>AA8:;??=;;;;>>=:::<766;85.757177:@2777775699949>@@A.=.55,57>CC.;9997.6,-----4535515>==*:25,5=/5/25.25<88979)/+/.99:::3:>>>485555578=<=<=<<8:::<A==;///61667AB:>;;6
@ATNG8:01215:05320
GATGGTAGACACGTGTGCTCTCTCGTACTCATTCGTTTCGGAAGAGACAGGTACGTTAATAGTTAATAGCGTACTTCTTTTTCTTGCTTTTCGTGGTATTCTTGCTAGTTACACTAGCCATCCTTACTGCGCTTCGATTGTGTGCGTACTGCTGCAATATTGTTAACGTGAGTCTTGTAAAACCTTCTTTTTACGTTTACTCTCGTGTTAAAAATCTAATTCTTCTAGAGTTCCTGATCTTCTGGTCTACTACACTGTACTCTACCATCGACACTCCAAAGTCT
+
?@BB@CCCBCC@@@CA@AACBBBCCCCCCCBB?BBBB=BC@C@CBCBBBB?BBBBB?B?BABC@C>AABBCBBAA;::999$3939>?@@8@CAA?B>>7>A<989BAA?BCBBBBB?<?AA=A;@@A@@???<AAAA:??@@>>>AAAA>>>>>@;>>>=AA;?<ACCC?>?AA<AAAAA5A<@899997)8;66618?>>@AB;;;;?DDD/A====C<BA=D788>=<8=<@@;;;?:>>>=>>>AB@@?@@AAAAA>=>@@;===@>>>???9>>7>555
@ATNG8:01216:05356
GATGGTAGTATCTGTCTACGAGAGCCAGAAGATCAGGAACTCTAAGAAGAATTCAAGATTTTTAACTTCGAGAGTAAACGTAAAAAAGAAGGTTTTTTACAAGACTCACGTTAACAATATTGCAGCAGTACGCACACAATCGAAGCGCAGTAAGGATGGCTAGTGTAACTAGCAAGAATACCACGAAAGCAAGAAAAAAGAAGTACGCTATTTAACTATTAACGTACCTGTCTCTTCCGAAACGAATGGTACTACTCTCAGAGACACACTACCATCGACACTCCAAAGTCT
+
448<7=BCBB@A?=BB?AA;9;BBB=ADD=@@00/7)/)/99/304<7<:161--(------$-05606;999::9<689//////#//)/39::::$:/616==<<A@00-0;>@;A0;::BBBDDCCCECBCBBDC?CCCC?BBBBBBBD?B?BCC?CCCCCABA@CCCCCB?A@>ACC=@@:::,7<<9>>@@@@'@A>BAABDCCBBB7958:<?0818@C;<7<AAAABB?C?AAB=AED?CB?BBCCCCBBCCCCAABBBBBBBCC?CCBBBBBBAC>@@8@999
@ATNG8:01218:05350
GATGGTAGCTCACGTACGTCACTCGTACTCATTCGTTTCGGAAGAGACAGGTACGTTAATAGTTAATAGCGTACTTCTTTTTTCTTGCTTCTTGGTATTCTTGCTAGTTACACTAGCCATCCTTACTGCGCTTCGATTGTGTGCGTACTGCTGCAATATTGTTAACGTGAGTCTTGTAAAACCTTCTTTTTACGTTTACTCTCGTGTTAAAAATCTGAATTCTTCTAGAGTTCCTGATCTTCTGGATAGCGACGCGATATACTACCATCGACACTCCAAAGTTT
+
@@AC:>B@B@;>996<=<<966C??>CCC;;;7;BBB<CC?B?ABBBBB=;=@;//)/3989:7:48;;;<A=8;<78:9::$3339;=7<@?B@BAA=>>;?<>@9943?8=;;=8489>57/52559:9@9@B??;><;=A<9<@;825>>>A8>>D;=?0819?:782757.55775*55:488;;;*::8;8/6668777::9+5522$2768=/7.3:0559:;9=3;7;@AAAA1687/698;:9<9=::=>??>>>880888<<<??AA<AA:ABD9
@ATNG8:01219:05359
GATGGTAGTATAGAGCTCTACATAGTACTCATTCGTTTCGGAAGAGACAGGTACGTTAATAGTTAATAGCGTACTTCTTTTTTCTTGCTTTCGTGGTATTCTTGCTAGTTACACTAGCCATCCTTACTGCGCTTCGATTGTGTGCGTACTGCTGCAATATTGTTAACGTGAGTCTTGTAAAACCTTCTTTTTACGTTTACTCTCGTGTTAAAAATCTGAATTCTTCTAGAGTTCCTGATCTTCTGGGTCTACGCTCGTCGCGCTACATCTACACTCCAAAGTCT
+
A@C>9CBBABCBBBDCCCCCCCCCCBCCCCBB?ACBB=BC?B?BBBDCCC?CCBBB>B?BBBA>A?BBA@@ABCC????===';;9>;<?<@DCC>CBC@@@;==@CBB>@CCCAAAA7==C:?;?==>===?;?A==9?=CA<;<AAAAAAA>=?<@@@=@@;@<??>AAAAAD=B;:;;3;;A:;;:::):>66607::///<::=8====.;@@@C=B<8958==A;;;7;:==CAAA8;;>>9>@@@>>>@??:;;AA@???BAA@??>AAA;@@9@>>:
@ATNG8:01222:05336
GATGGTAGCTCACGTACGTCACACGTACTCATTCGTTTTCGGAAGAGACAGGTACGTTAATAGTTAATAGCGTACTTCTTTTTCTTGCTTTTCGTGGTATTCTTGCTAGTTACACTAGCCATCCTTACTGCGCTTCGATTGTGTGCGTACTGCTGCAATATTGTTAACGTGAGTCTTGTAAAACCTTCTTTTTTACGTTTACTCTCGTGTTAAAAATCTGAATTCTTCTAGAGTCCTGATCCTGGCTCTCGTAGACAGATACTACCATCGACACTCCAAAGTCT
+
::<<:BDCC@@<555<665>B@@ABBBCCCBC?BAAAA7AC?C:=;ACEBB@BCCCB?B=@@BB?C@BBBBCCAAA?CCDDD2?<9=9988&7;<=9AAB?AA>A?@A@A=ABAABB??=>CC?D?A@@>>:;:;?A>><;;;DC??==>C??????;888<>?5:7;@???@ABC<???@?5>1818/////%/<==;,--8---3857-5566(68765/55//+/<<=:///6<<9==-//6;;:::>>A===>?>>>?BAA=@===AA???B:==8=@>=
@ATNG8:01223:05335
GATGGTAGACATATCGTACTCTCTGTACTCATTCGTTTCGGAAGAGACAGGTACGTTAATAGTTAATAGCGTACTTCTTTTTCTTGCTTTCGTGGTATTCTTGCTAGTTACACTAGCCATCCTTACTGCGCTTCGATTGTGTGCGTACTGCTGCAATATTGTTAACGTGAGTCTTGTAAAACCTTCTTTTACGTTTACCTCGTTGTTAAAATCTGAACTTCTCTAAGAGTTCCTGACTTTGTGGTTGCTGCAGTTCTCATCATGTACTACCATCGACACTC
+
CCED?BABABBCCCCCDDCCC:=;CA@BBBAB@B;9:6;C>B?ACBCCBC@BC@?><?=@@BB?B=A@ABBBBCB?A?<;<+AA?A889)9<<;5=;>8=?;?ABABA<??A@==;;7:AB=B<@@>;;:@@<@???<@@BBAAAAAA@<;;;:@;898=AA=B=@@;;:@?;;7;::AA6=8=:8898,8=>?A79818>88/7>4::;-:9<A=0353//...).6::26155---4'--60727-....372577855553598,,,(,*,,-.3744
@ATNG8:01224:05328
GATGGTAGACACGTGTGCTCTCTCGTACTCATTCGTTTCGGAAGAGACAGGTACGTTAATAGTTAATAGCGTACTTCTTTTTTCTTGCTTTCGTGGTATTCTTGCTAGTTACACTAGCCATCCTTACTGCGCTTCGATTGTGTGCGTACTGCTGCAATATTGTTAACGTGAGTCTTGTAAAACCTTCTTTTTACGTTTACTCTCGTGTTAAAAATCTGAATTCTTCTAGAGTTCCTGATCTTCTGGAGATATCATCAGCGAGCTACCATCGACACTCCAAAGTCT
+
59=>;ACDBBB@B;BB=ACGCBBDDBBBBC;<:;CCF>CC?C@BBBBBBB?BDECB?A?ABBD@B<??CCCCC@A<999999#3949<>>:?BAB>AAB?BB>98:BAA=ACBBCCCC??@>=A<AAAAA@@@=AAAA9>>@???@???>??===@<=>==@>9>9>>>AAAD>>8==ADC5D;A:=<>>>.<>>@>9@AA@>@B>>?<AAAA/@>>=A<A<;;7:>>A@@@<@<@@AA@@9>;A:9<<>;==@>AAAA<<=@@@D<AAAAAA?==>=AB9??@@
@ATNG8:01236:05334
GATGCGAGCGAGTGTGTATACCAGAAGATCAGGAACTCTAGAAGAATTCAGATTTTAACATCGAGAGTAAACGATAAAAAGAAGGTTTTACAAGACTCACGTTAACAATATTGCAGCAGTACGCACACAATCGAAGCGCAGTAAGGATGGCTGTGTAACTTGCAAGAATACCACGAAAGCAAGAAAAAGAAGTACGCTATTAGCTATTAACGTACCTGTCTCTTCCGAAACGAATGAGTACCTCTCAGACGCTCGTCCTACCATCGACACTCCAAAGTCT
+
FB=AA666A@BBCBCCD<;:;.59D9;@@B;;6:4:9CCCCC?BB?C@BA>8878*98<<<???=8=7;;37333<<::):;4848<;+933,38333;:22,259:66555::::ACBAAABBBBABC@C@@@>A;;:AAACAE@CBC?BCCCCCB@BB?BBC@CC?CCC@A@:9957;>;99999)9?;??@>BBBBB4:7;;774949::@;=@BB7779194556(5::5:>>=888:@AAA@@@989<;99:4678>CABAA>>??@=AA7;:;;
@ATNG8:01240:05359
GATGGTAGGTGCCATGAGTGTATCCAGAAGATCAGGAACTCTAGAAGAATTCAGATTTTTAACACGAGAGTAAACGTAAAAAGAAGGTTTTACAAGACTCACGTTAACAATATTGCAGCAGTACGCACACAATCGAAGCGCAGTAAGGATGGCTAGTGTAACTAGCAAGAATACCACGAAAGCAAGAAAAAGAAGTACGCTATTAACTATTAACGTACCTGTCTCTTCCGAAACGAATGAGTACTGCGTCTCACTCTCGCCTACATCGACACTCCAAAGTCT
+
BBAC?BBB?BCF?A@DCCCCCGIIACCDBBBBD;;7;>A@@CCCB@;;6;>?B@ABBBB1B>BAABBBBBBBC=AA99::9(8>;@<A@A8A=@=@??=>==>>5;355.6;>6<<=<<<<==?@@A=>>?<?B@@<>>>@@@@?<@;@@@<>>>@@???=>===A@>AB<??C?BB>>>8=<<;>>===*8818==??@@>>:=;@@>><><???>>:>AA>=>@5:5;?>6@??=@BCCCCC899<;::?@A@@AB>>;>>;;;AA>>>BCC:=>8>A>>
@ATNG8:01253:05346
GATGGTAGTATATGCGTCGCTATCCAGAAGATCAGGAACTCTAGAAGAATTCAGATTTTTTAACACGAGAGTAAACGTAAAAAGAAGGTTTTTACAAGACTCACGTTAACAATATTGCAGCAGTACGCACACAATCGAAGCGCAGTAAGGATGGCTAGTGTAACTAGCAAGAATACCACGAAATCAAGAAAAAAGAAGTACGCTATTTAACTATTAACGTACCTGTCTCTTCCGAAACGAATGAGTACTGTATCTATGTGTGCGCTACCATCGACACTCCAAAGTCT
+
?@CC?C@??BCC@A@BCCDCCCBB?BBB?CCCCCC?B>BCCAA@B@BB@C?CD@@?AAAA(B=@@@AAB?<999/:<@9=>>+>?8=7<<<<+<>A;AA9;9AB;;:;?BA?C;;8:ACABCCCCBCBBDDDC@CBBB>A@CCBABB>B>A@@=@ABDCCCC?BBBDD@?AD<000==;;@@,000)000000$/757;88979525'6187<A<B=C@C;;8;BAAABB?B@BDC>BAA?AAACCBBBBBBBBBBCCBBABBBB:;:;>>@@AAA<;;/88)8?87
@ATNG8:01256:05354
GATGGTAGACATATCGTACTCTCTGTACTCATTCGTTTCGGAAGAGACAGGTACGTTAATAGTTAATAGCGTACTTCTTTTTCTTGCTTTCGTGGTATTCTTGCTAGTTACACTAGCCATCCTTACTGCGCTTCGATTGTGTGCGTACTGCTGCAATATTGTTAACGTGAGTCTTGTAAAACCTTCTTTTTACGTTTACTCTCGTGTTAAAATCTGAATTCTTCTAGAGTTCCTGATCTTCTGGGTGTATCAGCGAGTATCTACATCGTTCTCCTTAAGTCT
+
?A@D@CCCCBBBBCCCBBBCCCCBCBBBBDAA=A??@<AC@D@AAABBCC@CBBBB?B@BAAC>A<ABBCBAA=D@CCCCC3?>6???;18AAD>ABA:??59:8A??=BBBAA>66/8==8==@@@@???B=B@@@7;;?===???@B@A@@@@=>>=<@A=A<>?@@?>?;;579><@2@=B<@====,=<666)--3---9657-552&2999:6:655058897776;058;;;<688CC78::@A@A>>>@@@@>>>=====;;6;>>;A:=:>>==
@ATNG8:01220:05408
GATGGTAGTCTCAGATAGTCTATAGTACTCATTCGTTTCGGAAGAGACAGGTACGTTAATAGTTAATAGCGTACTTCTTTTTCTTGCTTTCGTGGTATTCTTGCTAGTTACACTAGCCATCCTTACTGCGCTTCGATTGTGTGCGTACTGCTGCAATATTGTTAACGTGAGTCTTGTAAAACCTTCTTTTTACGTTTACTCTCGTGTTAAAAATCTGAATTCTTCTAGAGTTCCTGATCTTCTGGACAGAGTGTGCAGATACTACCATCGACACTCCAAAGTCT
+
::::9<<ADCBCCD@A@@A<CCCDCCCCDC;;7;9:@<BD?B?=>CCC>C7@;;;<7<6;:5506:===C?BBBB?BCGDE5;;;:CBC>CBCC@BCC@CC?AB@CCD@BBCCCC@@?@BD?C@GCCBCBCEACGBB@BBCCAAACBCBB@@@@@<@BB@BB?B@C@@ABAB:;8;BBBB;B?B?BBBBB0BA@AB;@@A@BBCAAA5;;;;*;@@AA=A?CC@CCBDDBD@C?DCCFBB?BAB@BBCCCCCDC;;;BBBBBBBB?BC@@@C@??@=BD>CBBC
@ATNG8:01232:05400
GATGGTAGGCGACATACATACGCGCCAGAAGATCAGGAACTCTAGAAGAATTCAGATTTTTTAACACGAGAGTAAACGTAAAAAGAAGGTTTTTACAAGACTCACGTTAACAATATTGCAGCAGTACGCACACAATCGAAGCGCAGTAAGGATGGCTAGTGTAACTAGCAAGAATACCACGAAAAGCAAGAAAAAGAAGTACGCTATTAACTATTTAACGTACCTGTCTCTTCCGAAACGAATGAGTACCTCTCAGACGCTCGTCCTACCATCGACACTCCAAAGTCT
+
55<<9=CC@BACCBCCDCCEBBDBB?BCD@DCCCBB?A@BBCBBBB@DD?A?AACCCCDDD+D?BCCCCIICBBC=B@@@@AA2@B?C?BBBB2BCC?CBBBBBBBC@D?BA?BCD?CAAABBDDBBBCCCCCC@CCBB@CCDDBBBB?B?CBB?AAADCCDD@CCCBBB@BB?BBB<@@9999-99:3:BGDF3AA>AAAAFCCB@:;5:>000*0+09@<<;@A@@@:;69?CDE>>@A?BCBCBBB@BBABCAAAACCCBBA9>7707;>:>A>>>?;BC>C898
@ATNG8:01232:05402
GATAGTATAGAGCTCTACATAGTACTCATTCGTTTCGGAAGAGACAGGTACGTTAATAGTTAATAGCGTACTTCTTTTTCTTGCTTTCGTGGTATTCTTGCTAGTTACACTAGCCATCCTTACTGCGCTTCGATTGTGTGCGTACTGCTGCAATATTGTTAACGTGAGTCTTGTAAAACCTTCTTTTTACGTTTACTCTCGTGTTAAAAAATCTGAATTCTTCTAGAGTTCCTGATCTTCTGGATACACTCATGTGCACCTACCATGACACTCCAAAGTCT
+
;9;CCCCCBBBBB;;;CCCCBBBCDBC;;5;;;;0:@;?6:;@BBBCACAC;:89<@@??=??BBCBBBA>=9=<7;7'7718@AA=BCCB?B@@:9949<AA?@<?CC87:==8=??;?<@??>>>AA<AA@@<@@@@????A@@>>>>?A<====??;?<?BA@???BB=@@@AA5A=A:88888(8:888*89:<==>>:;4:8:88$5797:9>4:;;>>><BAC=C;@???;;5;=?;@@@@@???>>>?@@A@=B=>:===?>>???<AA6=;;;
@ATNG8:01239:05391
GATGGTAGGAGACACGTCGCACACGTACTCATTCGTTTCGGAAGAGACAGGTACGTTAATAGTTAATAGCGTACTTCTTTTTTTCTTGCTTTTCGTGGTATTCTTGCTAGTTACACTAGCCATCCTTACTGCGCTTCGATTGTGTGCGTACTGCTGCAATATTGTTAACGTGAGTCTTGTAAAACCTTCTTTTTACGTTTACTCTCGTGTTTAAAAAATCTGAATTCTTCTAGAGTTCCTGATCTTCTGGCGCTCTGTCACGTCTGCTACCATCGACACTCCAAAGTCT
+
65>>;>BC@CCBBBCCBBBBCCCBBCCDCCBB?BCCF>CC>B?BBBBCBC?@@AAA=@<@C@@?@ACD@==>=00,///////"/8389:9:28AAA?A9929719ABBCC?CCCBBBAA>BBA<?<>==??>>>=AAAC=CCAAA@@@@@A@@@???;>>?<@@;>;>>>A>>>>A;A@>>>2>585:@@A@/@A:::6;AAADDDA???9?@@>?)@888H>E=>>;>@ABBAA<@;@@@BBA688?9888===>AA@@@<<=??B@@;?@AD?===CA;AA9???<
@ATNG8:01241:05400
GATGGTAGTAGTACACTAGTCATACCAGAAGATCAGGAACTCTAGAAGAATTCAGATTTTTAACACGAGAGTAAACGTAAAAAGAAGGTTTACAAGACTCACGTTAACAATATTGCAGCAGTACGCACACAATCGAAGCGCAGTAAGGATGGCTAGTGTAACTAGCAAGAATACCACGAAAGCAAGAAAAAAGAAGTACGCTATTAACTATTAACGTACCTGTCTCTTCCGAAACGAATGAGTACACATCGTCGTGTCGTGCTACCATCGACACTCCAAAGTCT
+
BBBC?BBBCBBAGDICDBCCCC@@@=@;;8;BDC::9;=ABEIC;;:;C?B?CDA@@@@@0@=@@BCCABA::9.9==?@A@0@B=A4;;09BC?DGDDBBBCC@B?CBADCD>A@CCBBBCGHCCCBBBE@CCCC;;:DGCCBB?B?B@A>AAABCDDD=AACCAB?BF?AAA@KDBB@;>7819999::%:@;@??@BBBDD<A;??AB=A=AACAA>@BBBCCC@D>BAC>BBB?BBC@@@BCC??@BBCAA@@@@?=;><><>BBDCCCCBB?BB>BCBB
@ATNG8:01247:05407
GATTAGTGCGTGAGAGAGAGACCCAGAAGATCAGGAACTCTAAAAGAATTCAGATTTTTAACACGAGAGTAAACGTAAAAAGAAGGTTTTACAAGACTCACGTTAACAATATTGCAGCAGTACGCACACAATCGAAGCGCAGTAAGGATGGCTAGTGTAACTAGCAAGAATACCACGAAAAGCAAGAAAAAAGAAGTACGCTATTAACTATTAACGTACCTGTCTCTTCCGAAACGAATGATTACTGTATCTATGTGTGCGCTACCATCGACACTCCAAAGTCT
+
ABB?CBCBBBCBBEBBBCGDBCC?CCCACBBDBB?B@BCCBBCC9CC@C@C@B78888'9:@<>BBBBBBCC;B>>>CCC1@@:?2999+7<A>CBABBBA<<1732C;AA@;??AAA<>>>>>AA>>;?9>AAA:>>AAABBA:?<>=B?BA@ABBBA;ADC@BA?BB>BBB>@?0000*000+//////#/.(2<9>??>>;:=:=>>><A=D>;;;<@BAA>>>;@=B==6>00,0@@>0:9BBBBAA>>?CBBBBBBBCBB@A@;@><<AAA<@>9>?>>
@ATNG8:01260:05388
GATGGTAGCGCGACGAGCGTAGACCCAGAAGATCAGGAACTCTAGAAGAATTCAGATTTTTAACACGAGAGTAAACGTAAAAAGAAGGTTTTACAAGACTCACGTTAACAATATTGCAGCAGTACGCACACAATCGAAGCGCAGTAAGGATGGCTAGTGTAACTAGCAAGAATACCAGAAAGCAAGAAAAAGAAGTACGCTATTAACTATTAACTGTACCTGTCTCTTCCGAAACGAATGAGTACTATGTAGAGCTCTATACTACCATCGACACTCCAAAGTCT
+
==>A@DCABBCCBBBBCCCICC;;;)9?B9ABBA@@;@;@?A:;9C@CC@C@BB998CGD3F=?????<??9:929@@<@@@+<<6;.555&5<<7<;A;@?@ABABAFG<;<C@CCBCC@ABBBCCBBBBB?BCCB@BBDCCB@?>@?AA@>ABBABBBB?BAAA??=?B@BCC7=??B<@@@>;;;;<*;@=@ABBCBABD@B?B;;;<>:000;>=;@@<<<<;4:68<<7<B?;AB888A@???@@??;;;@@@@<=;9//)//;=;;;=:9199.;;<<
@ATNG8:01260:05401
GATGGTAGATACTCGCTGATACACCCAGAAGATCAGGAACTCTAGAAGAATTCAGATTTTTAACACGAGAGTAAACGTAAAAAGAAGGTTTTTACAAGACTCACGTTAACAATATTGCAGCAGTACGCACACAATCGAAGCGCAGTAAGGATGGCTAGTGTAACTAGCAAGAATACCACGAAAGCAAGAAAAAGAAGTACGCTATTTAACTATTTAACGTACCTGTCTCTTCCGAAACGAATGAGTACTGTATCTATGTGTGCGCTACCATCGACACTCCAAAGTCT
+
65=>:>BBBCBBBBBBCCCCDCBBB>CCC@CCCB@@>@?BBBCCCC?CC?A?CCA78777.8?ABBCCCBCBBA;@@;;;;;*;A<A5;;;;.;CCACCHCCCCCC@C@CC?AAD@CCCCCCCCCCBCCCCCC@CBAA?ABBB@AAA=A?B:::;BBCCACB@CCCABB?BB?BBC>BABAA=??=;99999(8@=AAAAA@=676)64::888)819@A@@>@CABBAA?A@AAA=ACC?CCCCCCCBBBBBBA@@BCCBBBCCB?;7:?@@@@B@??;>>7C@?@
@ATNG8:01260:05404
GATGGTAGTGTCATATGTGAGTGTGTACTCATTCGTTTCGGAAGAGACAGGTACGTTAATAGTTAATAGCGTACTTCTTTTTCTTGCTTTCGTGGTATTCTTGCTAGTTACACTAGCCATCCTTACTGCGCTTCGATTGTGTGCGTACTGCTGCAATATTGTTAACGTGAGTCTTGTAAAACCTTCTTTTTACGTTTACTCTCGTGTTAAAAATCTGAATTCTTCTAGAGTTCCTGATCTTCTGGGTGTATCAGCGAGTATCTACCATCGTTCTCCTTAAGTCT
+
CBBB?BBCB=CCCBBBCCBCFCCCDDCCCCCB?BBB>>BB@C@BBDCCCC@CCC:::;@CCCC@CACCDDCCBBC?BCCCB3BC>BBCC=BBBDABBB>BC9;;;ICDACEDCCCCC?BBB;@=@BBBABBC@CCFG;;;AACCCCCCDCCCCBB@CCC@CD@B@BBCCCCDDD?A::::.;4:4;????0@BBBB=@@CBBBBCCC@CCCC5CCCBBACFFG?ABCCCAA=@@@@AEDL>CBBB=BABBCCA@@ABBBBBCCCGGCCCCC@CBD?@?@AJFA@
@ATNG8:01260:05415
GATGGTAGTATCTGTCTACGAGAGCCAGAAGACAGGAACTCTAGAAGAATTCAGATTTTAACACGAGAGTAAACGTAAAAAGAAGGTTTTTACAAGACTCACGTTAACAATATTGCAGCAGTACGCACACAATCGAAGCGCAGTAAGGATGGCTAGTGTAACTAGCAAGAATACCACGAAAAGCAAGAAAAAGAAGTACGCTATTAACTATTAACGTACCTGTCTCTTCCGAAACGAATGAGTACACATCGTCGTGTCGTGCTACCATCGACACTCCAAAGTCT
+
@;;<9BCCB=BBBDDBBCDCCBCBB@CDC?CCCA@>AACBBB9;;@@@=@?B@@9::9-8=ACCCBBBB>>;3;;99:::(:@;?39877$3996<=B?AB@@@5656><>=>:>AAAA@><<A>>@;;;@<@BAA=;;;<=<//,/6;;?<A>==>AAB<AA==@C?CC?BBD>A>8888&252+2::::*22,2577>@@@@<@=A???<A<A>>>?=?@@@@@A:=:>AA7?9959BAAA@@A@@AAA?:::BBABBAAA@?:>=BBBBB@>><>A9A?78
@ATNG8:01263:05398
GATGGTAGTATCTGCACACTCTGTCCAGAAGATCAGGAACTCTAGAAGAATTCAGATTTTTAACACGAGAGTAAACGTAAAAAGAAGGTTTTACAAGACTCACGTTAACAATATTGCAGCAGTACGCACACAATCGAAGCGCAGTAAGGATGGCTAGTGTAACTAGCAAGAATACCACGAAAGCAAGAAAAAAGAAGTACGCTATTAACTATTAACGTACCTGTCTCTTCCGAAACGAATGAGTACTGTATCTATGTGTGCGCTACCATCGACACTCCAAAGTCT
+
545>7<ABC:666===A:66<<<CC<BBC@AAABA@?B=@@9699>500*0)/;::>BBA1B:?>@@?>@@999,99;;999$9924.555&55525955>=<<A9:69D=ABB?DBABGCDCCAAABBCCC?DC<<9:BBAAACC?B>B@@=@CBAAAAC@CCBBCD?BA>BBA?BBBAC:>7708?AABB)?>:://0;;<8969467;<6C6;9@9929@<::5A9<9==;3;00)0899?<=BBB>>>@999@@AAAB97792555;877799389/<@;<
@ATNG8:01214:05452
GATGGTAGGCGACATACATACGCGCCAGAAGACAGGAACTCTAGAAGAATTCAGATTTTTAACACGAGAGTAAACGTAAAAAGAAGGTTTTACAAGACTCACGTTAACAATATTGCAGCAGTACGCACACAATCGAAGCGCAGTAAGGATGGCTAGTGTAACTAGCAAGAATCCACGAAAGCAAGAAAAAGAAGTACGCTATTAACTATTAACGTACCTGTCTCTTCCGAAACAAATGAGTACAGAGAGTACGATATGTCTACCATCGACACTCCAAAGTCT
+
@@@D@BAB@BABB@AADDBB:;;CC>BBB999CCC?B=@@@;:9A:BC@C?BAAACCDD3C=@@BBBBCBCBC<AABCEDG1CB?B:@@@7AACACCBADCCCB7;9;C?C;;9;CB@CCCCCCDDBBBBB@CCCD@AAAAAABB?C@C;;:;CBBBBAA<A000=@907279186999(///*/;;;;+//08>@<<:<9916.5;;<;@<A=@@?@CCBBBBC=><>AA9>>>8?@@AABBBCBBAABAABB???BB?>==6///;///7<<.9928?>?
@ATNG8:01221:05433
GATGGTAGAGAGAGCTCTCTCATCGTACTCATTCGTTTCGGAAGAGACAGGTACGTTAATAGTTAATAGCGTACTTCTTTTTCTTGCTTTCGTGGTATTCTTGCTAGTTACACTAGCCATCCTTACTGCGCTTCGATTGTGTGCGTACTGCTGCAATATTGTTAACGTGAGTCTTGTAAAACCTTCTTTTTACGTTTACTCTCGTGTTAAAAATCTGAATTCTTCTAGAGTTCCTGATCTTCTGGCGCGTATGTATGTCGCCTACCATGACACTCCAAGTCT
+
A@AC@GEBB?@@BCB;56=665<<@@@?@B<;7<DFD=B@;@=;;:BBA@?ABAA?;>5::887;=@BA?@@@AA=@?@@@1798::=B;AA??<??A?AA>A@@A?>9?AABBBDC@AA>=A=>?>==;;;:=@@@<>>B;<;>>>?@@A===>:===;?B=A<@@@@?=>=>:=;;;;/;8=9=BBBB/?>:;;3;=?DBB@?::3:=;=+==>>?;?<AA;AAA@====B<@@@@@?:?DD=???::;>??@@@@999///;7667==:777)/)/663
@ATNG8:01226:05430
GATGGTAGGCGTGTGAGAGTCTGCCAGAAGATCAGGAACTCTAGAAGAATTCAGATTTTTTAACACGAGAGTAAACGTAAAAAGAAGGTTTTTTACAAGACTCACGTTAACAATATTGCAGCAGTACGCACACAATCGAAGCGCAGTAAGGATGGCTAGTGTAACTAGCAAGAATACCACGAAAGCAAGAAAAAGAAGTACGACTATTAACTATTAACGTTACCTGTCTCTTTCCCCGAAACGAATGAGTAACAGAGAGTACGATATGTCTACCATCGACACTCCAAAGTCTT
+
:;;;;???<CB?@@CCBAA>>A00,/<;:=A;<;B?B=A@ABACA=;;6;=ACBDAAAAA';5:@@=>>BBBBC>BB?@@=>,98/3299999$87989:@:BAABB?B?BB?>??9>>>>>>??AAAAA@@?>:?A@A;>>@@>@>>:>=D@B?B==>BBBB@BBBBBB?BC?BA@:>?999+99939CCCE2C?<>==>888@;;56799//)/16/8188188AA;:::0799+553,3//)/::7-/*/;>>>B75599:;7//8///5/58<;;<=<>A<AA7<8--(
@ATNG8:01226:05445
GTGGTAGATACTCGCTGATACACCCAGAAGATCAGGAACTCTAGAAGAATTCAGATTTTTTACACGAGAGTAAACGTAAAAAGAAGGTTTTTTACAAGACTCACGTTAACAATATTGCAGCAGTACGCACACAATCGAAGCGCAGTAAGGATGGCTAGTGTAACTAGCAAGAATACCACGAAAGCAAGAAAAAAGAAGTTACGCTATTAACTATTGACGTACCTGTCTCTTCCGAAACGAATGAGTACTACTCTCAGAGACACACTACCATCGACACTCCAAAGTCT
+
95;7<<ABCBBBABBBBCCBCBBB>@B@?>@>?::.95995?:;>600+06<;=C@@AB?%:;A<00/>///6.6/0/<<<+=>39.55555#5@A>B>D>@BA:;69<>>=@@G6:;@?>@@@@BCBBBBCE@BBBD?CACCBAAA=A>B@@=@BBAAA;;58>>888?BB>==;/77737(37717>>>??'@B@BB?BBBB?;;5;8====57;;BA@@=;<;@A@A>A>AAB>BBB>BCBCCCCCBBAABCCC:99BBBDCBBB@>>>??@?@??8==4A?@@
@ATNG8:01238:05453
GATGGTAGTATCTGCACACTCTGTCCAGAAGATCAGGAACTCTAGAAGAATTCAGATTTTTAACACGAGAGTAAACGTAAAAAGAAGGTTTACAAGACTCACGTTAACAATATTGCAGCAGTACGCACACAATCGAAGCGCAGTAAGGATGGCTAGTGTAACTAGCAAGAATACCACGAAAGCAAGAAAAAGAAGTACGCTATTAACTATTAAACGTACCTGTCTCTTCCGAAACGAATGAGTACACATCGTCGTGTCGTGCTACCATCGACACTCCAAAGTCT
+
<9;5055;=<:;;;<<<>>C<<<==:<?B9>B<@;=:@:>CCCCBC@BB?A89:@@EEDD2B?ABBBBABA??>8=?AACCC1??<@8<=6B>C@CBAABAAAB>A?AA?A;;49?::;:56>>>>>;;55.4?99.4::=:99=:?=@?>7?A@?@@<B8BBB???@BB????499BAA9@993:===?.??;@877BB:;::>89699-55(/5;00*0>>@A@@<@>??A<>>>9<8;@><==BCC@@>989887<B::<@@>BA@;>777;;,77(339;
@ATNG8:01245:05441
GATTCTGACTCTCGTACTCATTCGTTTCGGAAGAGACAGGTACGTTAATAGTTAATAGTCGTACTTCTTTTTTCTTGACTTTCGTAGGTATTCTTTGCTAGTTACACTAGCCATCCTTAACTGCGCTTCGATTGTGTGCGTACTGCTGCAATATTGTTAAACGGTGAGTCTTGTAAAACCTTCTTTTTACGTTTACTCTCGTGTTAAAAAATCTGAATTCTTCTAGAGTTCCTGATCTTCTGGGCTGCGCTGAATATGCGCTACCATCGACACTCCAAAGTCT
+
87;;<5444:999<<>>;;95.5555)5<.5.6::@>;;5545::5????<=29.44;::88833-333333#38133333(3;333733/4/--(----55(-//88899443349(/(///696617522166785555222799:==8=BB=>?083(33,325::99.56<<<+<.5.59?;;(///66(-----:<:;>.55555#55559594;;8;99/--638(--:/5/,//;;/9///////5.5999=??6668;9999=>9999@>4;:::
@ATNG8:01246:05456
GATGTAGCAGACGTGACAGAGCGCCAGAAGATCAGGAACTCTAGAAGAATTCAGATTTTTAACACGAGAGTAAACGTAAAAAGAAGGTTTTACAAGACTCACGTTAACAATATTGCAGCAGTACGCACACAATCGAAGCGCAGTAAGGATGGCTAGTGTAACTAGCAAGAATACCACGAAGCAAGAAAAAAGAAGTACGCTATTAACTATTAACGTACCTGTCTCTTCCGAAACGATGAGTACAGAGAGTACGATATGTCTAATCGACACTCCAAAGTCT
+
@<<<<<>>>;;:<;;;<ABBBDBC?CCC?AAAACEGE@CCA@@?B?BB>@:?<773;;8)87==BAB@AA799+9>;;;;:'9B<>.555&5:;5:6669:<5924344.49:.55>:;;==>B@;?@@@@=?@9945;:::<<B>B@CBB?BB@?A@@?=@AA????BC@BBB7A:8=:8:<49:>>>='?A9>?;00/;6:5:;AA::79<::;99:>@@@A@A=@:@@A<A00/???@BBBBBBBAABA@A@@@B???==>>BBCBBA@<@B:A998
@ATNG8:01258:05450
GATGGTAGCAGACGTGACAGAGCGCCAGAAGATCAGGAACTCTAGAAGAATTCAGATTTTTTTAACACGAGAGTAAACGTAAAAAGAAGGTTTTTTACAAGACTCACGTTAACAATATTGCAGCAGTACGCACACAATCGAAGCGCAGTAAGGATGGCTAGTGTAACTAGCAAGAATACCACGAAAAGCAAGAAAAAAGAAGTACGCTATTAACTATTAACGTACCTGTCTCTTTCCGAAACGAATGAGTACAGAGAGTACGATATGTCTACATCGACACTCCAAAGTCT
+
BCDD@CBBBCCCCCCDCCBCCCCCC@BBB@CBBBCC@C?BCCCAA@?AC@C@C@@9999999"338;;B==B===B9B@BADDD1CC?B5;;;;;%;@@?@ABAACCCB?B@CC?ABD?BBBABBCCCCEEDCCBC?BEBB?AACA@A>>:@?BBC@BBCBBCCC?CAAABC@BB?AA@9>=::::+:>=9::999:%:<;<?8>BA>>9-/)/9//(//68==@<@@AABBCB>B@BBB=BCC?BBCBBBBCCCCBBBCBABBBB@@@B@@@A@@??@@@B:A@:@><;
@ATNG8:01214:05476
GATGGTAGTGTCATATGAGAGTGTGTACTCATTCGTTTCGGAAGAGACAGGTACGTTTAATAGTTAATAGCGTAACTTCTTTTTTCTTGCTTTTCGTGGTATTCTTGCTAGTTACACTAGCCATCCTTACTGCGCTTCGATTGTGTGCGTACTGCTGCAATATTGTTAACGTGAGTCTTGTAAAACCTTCTTTTTACGTTTACTCTCGTAGTTAAAAATCTGAATTCTTCTAGAAGTTCCTGATCTTCTGGAGATACACATGATACTCTACATCGACACTCCAAAGTCT
+
;5957==<<<::955<666>>===?=:::///2///:179.405;=>@@@<<<AA@D8C:AAAA4;49:55555.55.444444#49.44444&444:7<;949:.555<5516<66/<::*//7)/)//599;<>8<=;;6555;99;;9;655<><;8;5505=8=:>>==<555949::::.:79,--888$--9<<3==:///////:27777'7799949755.577//)/:5;,//;;;>7;;<9;;<<<?<><6559::>555<<BA????8858==5>@@@
@ATNG8:01215:05510
GATGGTAGAGTACAGTGTAGTAGACCAGAAGATCAGGAACTCTAGAAGAATTCAGATTTTTAACACGAGAGTAAACGTAAAAAGAAGGTTTTACAAGACTCACGTTAACAATATTGCAGCGGTACGCACACAATCGAAGCGCAGTAAGGATGGCTAGTGTAACTAGCAAGAATACCACGAAAGCAAGAAAAAAGAAGTACGCTATTAACTATTAACGTACCTGTCTCTTCCGAAACGAATGAGTACACATCGTCGTGTCGTGCTACCATCGACACTCCAAAGTCT
+
BBBB@ACBBBBCDCCCAABCCICBB?BCCACCCCAA?B=@@CCCCC@CC?B?BBBBCCCA2A?CCA@ABBBBBB9>>;;;;;*;A=A5;;;*9@<<>CBBBBBCB?B@BCADBA=@CCCCC@EBCCBAAC@@>?CCC?BBCD?@@@<?<?BC@BBBBBBBC@BB?@>>;?B@CDK@AA:99,9<<8337387$9;<9@AA?;???6:5:AAA:?<?AAAC????@@@@?B@BFE>BBB?BCDBBBAA??;;;AAACGBABEMHCCC?BCDCCBCAAA<??9?9::
@ATNG8:01220:05511
GATGGTAGTGTCATATGAGAGTGTGTACTCATTCGTTTTCGGAAGAGACAGGTACGTTTAATAGTTAAATAGACGTACTTCTTTTTCTTTGTCTTTCTGTGGTATTCTTGCTAGTTACACTAGCCATCCTTACTGCGCTTCGATTGTGTGCGTACTGCTGCAATATTGTTAACGTGAGTCTTGTAAAACCTTCTTTTTTTACGTTTACTCTCGTGTTAAAAATCTGAATTCTTCTAGAGTTCCTGATCTTCTGGACAGAGTGTGCAGATACTACCATCGACACTCCAAAGTCT
+
:><<9=><<<<<<556;;;;666;<<:<<<44.94///&/:5;2///77::2995555)5.5:;>*00)0/////999<.54444$444)444::1;::?>9=8834:737/=/0,/>>>AA;<7;AA?B@BCCCBBAA=ABBB?BC@@ABBBCCCCCCFCE@CDCAAA?A@BCB;;<DCC@ECBCB;CAG>AAEEEEE#CBBCC?DBCCAB@@00-0DDE0AFFA@,0+00+0>A>ABB>A=@BBAAA;::G@BBCBBBA@ACBDDFCB;;;B?BBBBBBCBBB>BB=B;;;
@ATNG8:01224:05492
GATGGTAGTATATCGCGTCTCTATCCAGAAGATCAGGAACTCTAAGAAGAATTCAGATTTTTTAACACGAGAGTAAACGTAAAAAAGAAGGTTTTTACAAGACTCACGTTTAACAATATTGCAGCAGTACGCACACAATCGAAGCGCAGTAAGGATGGCTAGTGTAACTAGCAAGAATACCACGAAAAGCAAGAAAAAAGAAGTACGCATTAACTATTAACGTACCTGTCTCTTCCGAAACGAATGAGTACACACTCTCATATGACACTACCATCGACACTCCAAAGTCT
+
44:;7<<<<>==<5555559995556;45059<:9959555555.5=7<9693/////////#/)////////888/68444444#44.5.5555$5<>7666;:95555)47<<8=<<0554459;;;A==B=BBB?BA@@8;;;;;;:B;@<A<;49B@?@CCF?C@??@@=@@>AA?;@@@?>>2<77/899999%9827?@AC?;;:<986//(/375//.67776222162666068833...6667;5259=997?@?A@@A???;?=AAABABCA=DD;A;;;
@ATNG8:01228:05487
GATGGTAGAGAGAGCTCTCTCATCGTACTCATTCGTTTCGGAAGAGACAGGTTACGTTAATAGTTAATAGCGTACTTCTTTTTTTCTTTGCTTTTCGTGGTATTTTCTTTGCTTAGTTTACACTAGCCATCCTTACTGCGCTTCGATTGTGTGCGTACTGCTGCAATATTTGTTTAACGTGAGTCTTGTAAAACCTTCTTTTTTTACGTTTACTCTTCGTGTTTTAAAAATCTGAATTTTCTTTACTAGAGTTTCCTTGATCTTTTCGGTTGTCTCTGATCATGTACT
+
:55<:>BBBB;;;AB569BBCCCHKBBCCCCC>B;:9,;C;B>BBBBCCA7;4;?@=7;=>@:;0;<:9BA?>;7:-8:78383"389199999&7@@A;@??==2:99,783,377818ABBCBBB?AAA;><<A?88;==:>>8838;;>?@786>A<<===@=>==B9==>8>=BBBA@@@87/8=>=>3=9@78//////#/;776)//756069>AAAA2>?>?/?:::>1877)7<<1;;BB???@A:@9@;>><999:1:>79566//-777,,---;;33
@ATNG8:01249:05479
GATGGTAGGTGCACATGAGTGTATCCAGAAGATCAGGAACTCTAGAAGAATTCAGATTTTAACACGAGAGTAAACGTAAAAAGAAGGTTTTACAAGACTCACGTTAACAATATTGCAGCAGTACGCACACAATCGAAGCGCAGTAAGGATGGCTAGTGTAACTAGCAAGAATACCACGAAAGCAAGAAAAAGAAGTACGCTATTAACTATTAACGTACCTGTCTCTTCCGAAACGGAATGAGTACGTGTGCGACGTGTCTCCTACCATCGACACTCCAAAGTCT
+
;;;>;@B=:BFD@@;CBBCCBBB;;25995<<;<<<8<455:;9945993959940///&/2//////9<<=A06599999(55.5.555&5;>7;<?><99//)/)/9:=?@<>>856?;@CBBBCCCBB@B;;;=A;;<@?@A:<8<00+/<<:9<?>:=<<5552557=:9479333(377133337$3339:;?:88<;6;8:6662:6779:9:>BBA@@>292999,4;8>5;;99=<;<>997;?>737BBAAB@???>AAABAAA===9AB=B???
@ATNG8:01253:05510
GATGGTAGGACGAGGTCTGAGAGGTACTCATTCGTTTCGGAAGAGACAGGTACGTTAATAGTTAATAGCGTATTTCTTTTTTTCTGCTTCGTGGTATTCTTGCTAGTTACACTAGCCATCCTTACTGCGCTTCGATTGTGTGCGTACTGCTGCAATATTGTTAACGTGAGTCTTGTAAAACCTTCTTTTTTACGTTTACTCTCGTGTTAAAAAATCTGAATTCTCTAGAGTTCCTGATCTTCTGGATACACTCATGTGCACCTACCATCGACACTCCAAAGTCT
+
;6AA;DCC?BCBBC?CCCDCCCCACCCBC::8;AAB=BC@B?BCCCCCC?AAACC?C?@@>=<>@CCCBBA:00+0......#...--)-88>6BA?;;>07777AA>BBDCECAA>ACD?C?CBBA@@BB@CBBB@BBBBCB@>>>ABBBB=<8<<<8786:<AA>>A>>>B=@????6?<A9998888%:=6:;7;///;76:==088886$57:?@=?=?BAACAA@A>B?DBBBBB?BBB@BBBBBBCDB899AAAE?BBC?B>??CCB@??;@F;B:88
@ATNG8:01255:05496
GATGGTAGATATATGCACGCTCTACCAGAAGATCAGGAACTCTAGAAGAATTCAGATTTTTTAACACGAGAGTAAACGTAAAAAGAAGGTTTTTACAAGACTCACGTTAACAATATTGCAGCAGTACGCACACAATCGAAGCGCAGTAAGGATGGCTAGTGTAACTAGCAAGAATACCACGAAAAGCAAGAAAAAGAAGTACGCTATTAACTATTAACGTACCTGTCTCTTCCGAAACGAATGAGTACACATCGTCGTGTCGTGCTACCATCGACACTCCAAAAGTCT
+
CCCC@CBCCCCAABCDGGBBBBCCC?CDD?BBBCCC?C?BBCCCAA=AC>B>ABA@@@BBB)B@CAAAACDCCDD=B?@@EGE5BB@B?CCCC5CCCADBBBHCDCCAC@BB>BCC@CCBCDBBBABBEEGGAB>ACAA>BBBAAA@@=A?CBC@CCCCCCBB@CCFBBB@??<?A@9==:999+9==8<@@@@2BA?BBCBBAA9/+/17;67)/)/6<<<;@A@@@CB@C?BBC=CCC?BBBBBBBBA@???899DCAAAAAAA??<>BBBBBAA@>3:::+9999
@ATNG8:01214:05557
GATGGTAGGCGAGAGTGAGACGCAGTACTCATTCGTTTCGGAAGAGACAGGTACGTTAATAGTTAATAGCGTACTTCTTTTTCTTAGCTTTCGTGGTATTCTTGCTAGTTTACACTAGCCATCCTTACTGCGCTTCGATTGTGTGCGTACTGCTGCAATATTGTTAACGTGAGTCTTGTAAAACCTTCTTTTTACGTTTAACTCTCGTGTTAAAAATCTTAGAATTCTTCTAGAGTTCCTGATCTTCTGGTATACTCACTCGCTCGCTACCATCGACACTCCAAAGTCT
+
66>>9>@??ADBDCBB=CC@<<<<<>>;999C=@@@B;@@>A?CBBCCDD@CCAA><>+0/7747699:???;;:6::;;;+9@0//99918;:>6><<7BB>A@@A:::(37779;9:58>>:?;;;;>===B=A?>>;?@@=>==ABCB@@>>>B7;;?<@A=D=AAAAAAABB=;;;AA6=9=7=====,//===0606<:==;;:A;@@@@/;77,//:6:6;><??A;76=9<-//88;A7888;BAAAAA;;<>>>BBBA??@@=@==>???=>>=AB:B;;;
@ATNG8:01215:05527
GATGGTAGTGATACAGATCAGACACCAGGAAGATCATGAACTCTAGAAGAATTCAGATTTTTAACACGAGAGTAAACGTAAAAAGAAGGTTTTACAAGACTCACGTTAACAATATTGCAGCAGTACGCACACAATCGAAGCGCAGTAAGGATGGCTAGTGTAACTAGCAAGAATACCACGAAAGCAAGAAAAAGAAGTACGCTATTAACTATTAACGTACCTGTCTCTTCCGAAACGAATGAGTACAGAGAGTACGATATGTCTACCATCGACACTCCAAAGTCT
+
54445444:??455::99;;<6555(--(-066:=54/7255----53--(6.55444444$4.44<>;;666>@4;944444$44.4.599+;<=:@<;A@B@>>9=799.444.44443<<<@@BA@;::B;@@@@:>>@BBBBB<B=@9:29;;;=>=>:;;;?@@:?=9<7708=>??558<6;>@;@+<?8>8<8?@A>?000/;>:(/*/8///8==<<=<<8948;;37//)/>008BBBBB<<=BBC999A@AAABBB=@<><0//999176.7///
@ATNG8:01223:05535
GATGGTAGCGCACACATAGATACAGTACTCATTCGTTTCGGAAGAGACAGGTACGTTAATAGTTAATAGCGTACTTCTTTTTCTTGCTTTCGTGGTATTCTTGCTAGTTACACTAGCCATCCTTACTGCGCTTCGATTGTGTGCGTACTGCTGCAATATTGTTAACGTGAGTCTTGTAAAACCTTCTTTTTACGTTTACTCTCGTGTTAAAAATCTGAATTCTTCTAGAGTTCCTGATCTTCTGGGATGTGTGCGCAGTGCCTACCATCGACACTCCAAAGTCT
+
@5997=:>;;9CBBBBC<<;69=9?;955=9;2:494,5<7<8BADFHFC>A@>00,/7:::B7;9;BB>A00/?;=;;;;)/0+5<=>5>B@@:>>@<@B=ABA@@CAHDDCCCCC=AA@=@@CEGCCCAA?@@BA@CB<;<BBBDCCBBBCCD@BBB?CC@C@CCBBBCBCD=A@@@@3@=A>;;;;;*;@CCF:;;CA@ABC;;7;CCC0@;;:A<@>BB?A@@BBBB>B@BDDCAA>ABCC=ABACBBBBCA@BAAC@;;;@DCBBBBA;;;@CC=B;;;
@ATNG8:01229:05551
GATGGTAGCTATACGTATATCTATGTACTCATTCGTTTCGGAAGAGACAGGTACGTTAATAGTTAATAGCGTACTTCTTTTTCTTGCTTTCGTGGTATTCTTGCTAGTTACACTAGCCATCCTTACTGCGCTTCGATTGTGTGCGTACTGCTGCAATATTGTTAACGTGAGTCTTGTAAAACCTTCTTTTTACGTTTACTCTCGTGTTAAAAATCTGAATTCTTCTAGAGTTCCTGATCTTCTGGGTCTCTCTCTCACGCACTAATCGACACTCCAAAGTCT
+
BBBC@CCBBBCCCCCCCDBBBDDCCCCBCE;;;;DDJ?CC@F?DDCCCBB?CCCBB?B@BBBC@C@CCCCCDCCF@AAAAA2?B?BAAA5@DCC?CCC?@@8:9?CCE?CCBCBCA@<@B@;?<?BAABB==:>C>>:;;;;;;???A@A@A>>><>>>=BB<A;A@@@@>>>A<=>>>>5>=A;AADDD/>>===076:///=89=8>DDC.9=9CC292770776=///7<176@=<<,//:928<=>>???AA@@AA????<?B@@@@>>><@@9@A@@
@ATNG8:01230:05536
GATGGTAGGCGAGAGTGAGACGCAGTACTCATTCGTTTCGGAAGAGACAGGTACGTTAATAGTTAATAGCGTACTTCTTTTCTTGCTTTCGTGGTATTCTTGCTAGTTACACATAGCCATCCTTACTGCGCTTCGATTGTGTGCGTACTGCTGCAATATTGTTAACGTGAGTCTTGTAAAACCTTCTTTTTACGTTTACTCTCGTGTTAAAAGTCTGAATTCTTCTAGAGTTCCTGATCTTCTGGTATACACACTCGCTCGCTACCATCGACAACTTCCAAAGTCT
+
<<>C?BDD?BCCC=<;<?B<<;;;66695<99.99@@:@B?C?BBBBBBC?AA@00+0,0///+/8;;@A@AA>?<9977(3838333,3===9=<=77807:79994<::///8::5:7;5><A?8898869>>:<8:<<;555::99>998;;6;5/(/8(/(/5558:>>A555;7:+:1728?DDD.6799919/////89:><>CB2<<86694<28:<@A=;77717177A=>?<@>>:>@??<<9----337=?=8:77=9888::59947(//(///6
@ATNG8:01232:05525
GATGGTAGTGTCATATGAGAGTGTGTACTCATTCGTTTCGGAAGAGACAGGTACGTTAATAGTTAATAGCGTACTTCTTTTTCTTGCTTTCGTGGTATTCTTGCTAGTTACACTAGCCATCCTTACTGCGCTTCGATTGTGTGCGTACTGCTGCAATATTGTTAACGTGAGTCTTGTAAAACCTTCTTTTTACGTTTACTCTCGTGTTAAAAATCTGAATTCTTCTAGAGTTCCTGATCTTCTGGGATGTGTGCGCAGTGCCTACCATCGACACTCCAAAGTCT
+
44883:=======<<<<>>>CCGDDBB=@A=<:====4==0505;>566>7<AIDCADADBBB>A<ACCC@A@<B?BBCCC5BB?BAAB?BBCC?C>C<@A=ABAABB@CFJGFC;;8;;;?D@BCBB;;<;6;BBB?BBBBCCDBBBBBBBBDD?DCC?BA>A=::9@@@>??::<<<=/<7;455;:;*;@@@A=@@DCBBB;;;=ALLG5ECCCC?C?BB>BCCBBBB>B>@@FACA@000@5<00;:AABACC:99@=@>>:>?999C<699;@D7CCAA
@ATNG8:01235:05564
GATGGTAGTATAGAGCTCTACATAGTACTCATTCGTTTCGGAAGAGACAGGTACGTTAATAGTTAATAGCGTACTTCTTTTTCTTAGCTTTCTGTGGTATTCTTGCTAGTTTACACTAGCCATCCTTACTGCGCTTCGATTGTGTGCGTACTGCTGCAATATTGTTAACGTGAGTCTTGTAAAACCTTCTTTTTACGTTTAACTCTGTGTTAAAATCTGAATTCTTCTAGAGTTCCTGATACTTCTGGGCTGGCTGATATGCGCTACCATCGACACTCCAAAGTCT
+
BBAA>BCA@<=9:559;9;>=>@<@>9;59943>@@C<BB=@<?AA@@@C=;;:AA>B@ECCB=@5:87;;>A:A?EBDDE3;:/33888/33356+227055/7::=688'589552>A;A@@4959:;;=:::;>>AB=AAABB;;<@@A===>>>5;;;;??<?<>==;;;AAA<>>AAA6@=@<??BBB/>>@AA4=5888<=>;;7;BC;>;;;B<C<;;7;@>??>=:=<?>>;:8B788@D;@993...7779::888::4777:::555:=DD:AB?>
@ATNG8:01237:05565
GATGGTAGGCGAGAGTGAGACGCAGTACTCATTCGTTTCGGAAGAGACAGGTACGTTAATAGTTAATAGCGTACTTCTTTTTCTTGCTTTCGTGGTATTCTTGCTAGTTACACTAGCCATCCTTACTGCGCTTCGATTGTGTGCGTACTGCTGCAATATTGTTAACGTGAGTCTTGTAAAACCTTCTTTTTACGTTTACTCTCGTGTTAAAAATCTGAATTCTTCTAGAGTTCCTGATCTTCTGGTGTCTGATCTGTATCACTACCATCGACACTCCAAAGTCT
+
B>CC?CDD?BBAAA@AFCCBCDCGCCDCCCA?;?@@A<BC@C@BBBBBBD?CCCBB?B?CCCC?C?BA@BBBCCC??>@?@.@A?BBCC>CCCB?BBB><=<>>@CBB?ACCCCAAA<A>A;A;>>>?>>>?:?A>>9=<<<AAAAAAA@<>>@@;<;;:@C;A:A>>?AAA@@<@@@@@5@:?:????>/=A:991:<;<<>A>>><A@@@/?>>>?;?<::8;>>D=>>;@<@@@@@@:==A<>>>@@@@@DAAA>@@?????=AA??=>><<<=AA9>>>A
@ATNG8:01238:05528
GATGGTAGCGAGCGAGTGTGTATACCAGAAGATCAGGAACTCTAGAAGAATTCAGATTTTTAACACGAGAGTAAACGTAAAAAGAAGGTTTTACAAGACTCACGTTAACAATATTGCAGCAGTACGCACACAATCGAAGCGCAGTAAGGATGGCTAGTGTAACTAGCAAGAATACCACGAAAGCAAGAAAAAGAAGTACGCTATTAACTATTAACGTACCTGTCTCTTCCGAAACGAATGAGTACGTGTGCGACGTGTCTCCTACCATCGACACTCCAAAGTCT
+
8888<==?A@?;@:@@A@>@A@@?A=B@B?BBBBBB@C@CCCDDAA>AA?B@CB?CCCCD5E@BAACCBCCDDH=BA;;;;;*;@;A>ABA9BCCACCGGCCCDE@B?BDABBB?BDBCCCCCBBCDDCABB?CCCCACEDGCB@C?B@CCB<AB;;;BAC?@@@CCB@CC@AAA>@A>?@9?@@<@ADBC3EC?CA@ACBBBB?B?BBDF?B?ABBAA=ABABBBD?C@CDC=BAA>AAADDCBBBBBBBBBBBABA@AA9??A;??BBBBBA>==CE>BBAB
@ATNG8:01239:05520
GATGGTAGGCGAGAGGTGAGACGCAGTACTCTTTCGTTTCGGAAGAGACAGGTACGTTAATAGTTAATAGCGTACTTCTTTTTCTTGCTTTCGTGGTATTCTTGCTAGTTACACTAGCCATCCTTACTGCGCTTCGATTGTGTGCGTACTGCTGCAATATTGTTAACGTGAGTCTTGTAAAACCTTCTTTTTACGTTAACTCTTCGTGTTTAAAAATCTGAATTCTTACTAGAGTTCCTGATCTTCTGGTGTCGTCTATCATGTACTACCATCGACACTCCAAAGTCT
+
77::;6660.-----(-69:>>????==<<66606<<?7==<>:>666;??9>=BBB@C8<6<>:>:=<=BB;;4;899949$4438433(3;;>,0/:6:><@>=89;5789=<<BB?BBB?B?CCB997==8?@?@=995<;=;=<<<=:866717776::3727:=<=;>6718:=<</<18188888(8:881645552+2779==)7766'6666737-5619:<??===<A7::?A>>;:770,,,,,,,,979==A?????B=AAAAAA;;;;5;;1;>>=
@ATNG8:01239:05554
GATGGTAGCTATACGTATATCTATGTACTCATTCGTTTCGGAAGAGACAGGTACGTTAATAGTTAATAGCGTACTTCTTTTTCTTGCTTTTCGTGGTATTCTTGCTAGTTACACTAGCCATCCTTACTGCGCTTCGATTGTGTGCGTACTGCTGCAATATTGTTAACGTGAGTCTTGTAAAACCTTCTTTTTACGTTTACTCTCGTGTTAAAAATCTGAATTCTTCTAGAGTTCCTGATCTTCTGGACAGAGTGTGCAGATACTACCATCGACACTCCAAAGTCT
+
BBCC@CCABB=CBBBBBCCCHCCBCCDDCCAA?ADCC>CD@C@@@@CDDD@BBBBB@C;:;BE@D@CCBBBBBBB?ACAAA1?>;>9999&3;;=9BBB@??=?;>B9979DFBBACC?BAC<A=><<<<<<<9=AAA<AAAAAA@>>>A>>>AAA58:98>><@=BB@@AABBB;??@@@6A<@;?<@@@,==899,//88=;=B=<8<;<;+9;;:?=B<??<?????>>=F=DAAA@@<===<@AA@@@??@888???A@AA@=>??AAB@====DF>BBBB
@ATNG8:01242:05552
GATGGTAGTGTCAGTGCGCGTCGTCCAGAAGATCAGGAACTCTAGAAGAATTCAGATTTTTAACACGAGAGTAAACGTAAAAAGAAGGTTTTACAAGACTCACGTTAACAATATTGCAGCAGTACGCACACAATCGATGCGCAGTAAGGATGGCTAGTGTAACTAGCAAGAATACCACGAAAGCAAGAAAAAGAAGTACGCTATTAACTATTAACGTACCTGTCTCTTCCGAAACGAATGAGTACTGTATCTATGTGTGCGCTACCATCGACACTCCAAAGTCT
+
;5<A=ADCCBBBA@;=BBCCA;;;;4;@A:BBCCCC=@<@@@>?>?:@@;@;??@@AAAA3A=AA9:9AA>>?B=AABBBCC,;;5:=B@B9CDCACEHAA@@@B?C?CC@CBB?B;;;BCCCCBBBGDBBC?BBBBACA@@CC??<@=@995:@:::AAA?BBBBBA?9978>A7>>A@A9>9948?AAA/??=?>?>;;::=5;6;@AA9=:;=@@>:>@999=<38349945@?<@@???BABAA@AABBBAACABCCEE??<?EDC>>>>>=;@A3@@@A
@ATNG8:01244:05536
GATGGTAGCTCTGCTCTGACTCTCGTACTCATTCGTTTCGGAAGAGACAGGTACGTTAATAGTTAATAGCGTACTTCTTTTTCTTGCTTTCGTGGTATTCTTGCTAGTTACACTAGCCATCCTTACTGCGCTTCGATTGTGTGCGTACTGCTGCAATATTGTTAACGTGAGTCTTGTAAAACCTTCTTTTTACGTTTACTCTCGTGTTAAAAATCTGAATTCTTCTAGAGTTCCTGATCTTCTGGATACACTCATGTGCACCTACCATCGACACTCCAAAGTCT
+
BBBC?BBEEEGE@@A@@>;BABBCBBBBEDDC?BBBB=BBAE>BBBBCCC@CCCCCAD@CC;::<BDBBBCCCCG@CDCCC5CC@BBCB<ABAA?ABB>BB9;;AB@A?BCCCECBCACBB>B@BCCCCCBD?BBCC?CCBBBBBCCCCCCAABA@CCC=::5:;@ABCBBBHF:;=BCC7B>A>;;<;<*;BABB<BCCCCFGBAA@CCCC3BBAAA=@<@@<@ADC@@@>@?BBCDCC@CBC@CCCBBBDBBA@ACCCC@CBB>BBBABA@???>BB=BCDC
@ATNG8:01247:05562
GATGGTAGCTCGCTGATGATATCTCCAGAAGATCAGGAACTCTAGAAGAATTCAGATTTTTAACACGAGAGTAAACGTAAAAAGAAGGTTTTACAAGACTCACGTTAACAATTTTGCAGCAGTACGCACACAATCTAAGCGCAGTAAGGATGGCTAGTGTAACTAGCAAGAATACCACGAAAGCAAGAAAAAGAAGTACGCTATTAACTATTAACGTACCTGTCTCTTCCGAAACGAATGAGTACTACTCTCAGAGACACACTACCATCGACACTCCAAAGTCT
+
;;::>A@A@CCCC@@A@@BBBCCCC@DCD>BBCBAA=@<ABCAAAB?BB?B>@@999?@?.??BCCCCBBA89:,:9;AAA@1@?;=2999&9@C?BCDCDECCB@C@AA5;::.;@@ADFCGCCBBBBBEE@CBBB?BBBBAA@B=B?ABB?@@@AADCB?BCBBDC?BB?BBB?BBBBB;A??>?BFFD2BB?CBBBBA>:90608<>?5;5;@A@@>@B??@DD?B?ACE>D??<?EEEBBBBBBBBBBBBBBBBB>@A@@@<ABB>;;;>==8<<1@AA?
@ATNG8:01249:05551
GATGGTAGGACGAGCGTCTGAGAGGTACTCATTCGTTTCGGAAGAGACGGGTACGTTAATAGTTAATAGCGTACTTCTTTTTCTTGCTTTCGTGGTATTCTTGCTAGTTACACTAGCCATCCTTACTGCGCTTCGATTGTGTGCGTACTGCTGCAATATTGTTAACGTGAGTCTTGTAAAACCTTCTTTTTACGTTTACTCTCGTGTTAAAAATCTGAATTCTTCTAGAGTTCCTGATCTTCTGGGTGCGCTACAGTCTCTCTACCATCGACACTCCAAAGTCT
+
CCCC@CDD@DBBBCADBBBBCCCC@CAABBCC@CABC>CC?C@CDCCBCC>CDCBB?B?BBBC@D@CDCCCCCDB>;;;;;';B>A?@?<?HEEIHCB@A@7;;@AAB@CCCCCAAA>BBC@D?BBBBCBBB?BA@A>???CBBBABBBBBBBBA====<AA<A<AB@@@;;<>=@??@@5@=B;@?AAA/==999)------9:6:4:<<:)8::>>4>;;=7=@@@===7=198>=>>588BA9:;;@;;;>>==>???B@@@7=///999<6616<6<///
@ATNG8:01253:05522
GATGGTAGTAGTACACTAGTCATACCAGAAGATCAGGAAACTCTAGAAGAATTCAGATTTTTTAATTTCAACGAGAGTAAAACGTAAAAAAGAAAGGTTTTACAAAGACTCACGTTAACAATATTGCAGCAGTACGCACACAATCGAAGCGCAGTAAGGATGGCTAGTGTAACTAGCAAGAATACCACGAAAAGCAAGAAAAAAGAAGTACGCTATTAAACTATTAAACGTACCTGTCTCTTCCGAAAACGAATGAGTACTATAGACTATCTGAGACTACCATCGACACTCCAAAGTCT
+
//77177@@99:555;=<<>?666<8<==8;;5559.55)55<555;9==9=869995C>>>%>.44(44.344:<:3333&39444444#455)5.555&5555)599;:<=<A<A:>B?B;;8:A@@ACFDBCBBBBB?=8<>00+0>>:8<0000<DDE???@@ADBC@BBDDAB>??:??<8<<9999+:@B<=???<=&==9?999A>>::188)8=>>188.6=BAA?AA?><??3918999-8==9>@ABCCBBBBBBBBCA@CCCBBAAABB?BBBAAA??=@399+9@@@
@ATNG8:01254:05536
GATGGTAGCGCACACATAGATACAGTACTCATTCGTTTCGGAAGAGACAGGTACGTTAATAGTTAATAGCGTACTTCTTTTTCTTGCTTTCGTGGTATTCTTGCTAGTTACACTAGCCATCCTTACTGCGCTTCGATTGTGTGCGTACTGCTGCAATATTGTTAACGTGAGTCTTGTAAAACCTTCTTTTTACGTTTACTCTCGTGTTAAAATCTGAATTCTTCTAGAGTTCCTGATCTTCTGGGATGTGTGCGCAGTCCTACCATCGACACTCCAAAGTCT
+
CDCD@C@??@@=<<ABCCCCCCCCCCCCCBBB?BEDE>@@?@@ECCCDCC@BBBDD@D?BBBB@D@CCBBB@A@B@BDBBB2;<;:DLD?CCBB@BCC@CJ9;;BDDDADICCBBCC@CCC@B?CAA@CCAA?@BBB@CCCCCCCCDCCBBACCC@BBB@CD@B@BCCBBBCCGADBBBB:A?C=;;:;:*:@ABC>CBCCCCCBBB<@AA7ABBBE?A?BE@CCC@@@C?B@CFCCA@>AA@A<L000AAABDBBBBB>ABB?BBBBBCC@C@@FD?JBCA
@ATNG8:01262:05522
GATGGTAGCACACGAGATCTCATCGTACTCATTCGTTTCGGAAGAGACAGGTACGTTAATAGTTAATAGCGTACTTCTTTTTCTTGCTTTCGTGGTATTCTTGCTAGTTACACTAGCCATCCTTACTGCGCTTCGATTGTGTGCGTCTGCTGCAATATTGTTAACGTGAGTCTTGTAAAACCTTCTTTTTACGTTTACTCTCGTGTTAAAAATCTGAATTCTTCTAGAGTTCCTGATCTTCTGGTATACACACTCGCTCGCTACATCGACACTCCAAAGTCT
+
CCCC@C?@ACCDDCCCCBCCCCCCBCCBCF@@?@DID>CC@C@CCBBBDD@BBCBB?B?BBDC@C@CCCCCCDCC?BBCBB3BCADAAB=BCCB?CCB@BB>?>?BBA>ACCCCB@@=@BB?B>???A>>>A;AAAA;===>>>>=AAA????@<@@@;AC=D<A@@@@??@B=B@@@@5@=B=ACBBB/?>666)//9///::9=:=@@@.>?AAA<A<??<?@@A>>>=@<@@BAAA9==B=@>?>CB@A>>>?>>>@?@@@@?>>=AA??><AA:AAAA
@ATNG8:01218:05574
GATGGTAGCGCACACATAGATACAGTACTCATTCGTTTCGGAAGAGACAGGTACGTTAATAGTTAATAGCGTACTTCTTTTTCTTGCTTTCGTGGTATTCTTGCTAGTTACACTAGCCATCCTTACTGCGCTTCGATTGTGTGCGTACTGCTGCAATATTGTTAACGTGAGTCTTGTAAAACCTTCTTTTTACGTTTACTCTCGTGTTAAAAATCTGAATTCTTCTAGAGTTCCTGATCTTCTGGACGACGCGCACTGACACTACCATCGACACTCCAAAGTCTT
+
ACBF@CBBBBCCCCCCBBCCCCBBBDCCCCBB@BBBB=BC@C@CCCCCICACCBCD@C?CBBB?C@DBBBBDCCC?CCCCC1BB?ACDD>DCAB?BCC=BC<;:;CCCACCCBBBBB>BBB?B@CDCCCCAA>ACCC@CECCCCCCCCCBBBBBC@CCC?BB?A?ABBBBBCDD@BBCDD;C?B>@@@@@0@CCCG>BBBCDDD;;;=@A@@0@BBBB@B@BCAGBBBBDC@C@BBBBCB?BBC@BBCCCBBBBB@@ADCCCBCCABBBDCBBBCC@CC>CDCC?
@ATNG8:01218:05613
GATGGTAGTATATCTCGTCGCTATCCAGAAGATCAGGAACTCTAGAAGAATTCAGATTTTTAACACGAGAGTAAACGTAAAAAGAAGGTTTTACAAGACTCACGTTAACAATATTGCAGCAGTACGCACACAATCGAAGCGCAGTAAGGATGGCTAGTGTAACTAGCAAGAATACCACGAAAGCAAGAAAAAGAAGTACGCTATTAACTATTAACGTACCTGTCTCTTCCGAAACGAATGAGTACATAGATATACGTATAGTACCATCGACACTCCAAAGTCT
+
;D=B?CCCD>>CDCECCCBBCCCCC?BBB@BBBCCB?A=CCBAAAD@DC@C?@ABBBBBB0A<@@?@@@BBBAA9;8:9999$9=<<4;>=0=9949BBBBCB@@?@?CA?BBB?BCCCBBCCCBCCCCBBBABBBC;;;EDEBAB>B>B@@=@A@@@DDC?BCDDBC?AA=ABA=AAA?@9@@@=ABCCC2CC?BBC??;>;<16*//89(/*/=@::5:A988==9;48==8=@A?BB@BBBCBBBBBA@;@>8::AAA@CB?>>@@@>>6664;;1;;;;
@ATNG8:01219:05600
GATGTAGAGAGACTGTAGTGCACCCAGAAGATCAGGAACTCTAGAAGAATTCAGATTTTTAACACGAGAGTAAACGTAAAAAGAAGGTTTTACAAGACTCACGTTAACAATATTGCAGCAGTACGCACACAATCGAAGCGCAGTAAGGATGGCTAGTGTAACTAGCAAGAATACCACGAAAGCAAGAAAAAGAAGTACGCTATTAACTATTAACGTACCTGTCTCTTCCGAAACGAATGAGTACTGCGTTCACTCTCGCCTACCATCGACACTCCAAAGTCT
+
?ACCCBCBBBCBBBBBBDDEFCDD=BBB@BCCCCC?C?BBBBBBC@BB?B?BBA@@???.==@BCBCCCCB@@8>?9;;;;.;C>C>BBB;BDHBCCBCCCC@@>@@CC@CAA<ADDDDBBCCCCBBBCCC?CCCC=@?DBCB@@>B@BBB@BBABBDCA?BAABBB?CC@>>@=??BBA=BA@;99999.9A?C???CAAAA;>;>>AD:>:=>AAA?ACAAABB?C?CCC=BAA>ABBCCBBAAAAA@BBBACBBBB?BAA>@AABBBBBCC?CD>DA>>
@ATNG8:01223:05619
GATGGTAGCTCACGTACGTCACACGTACTCATTCGTTTCGGAAGAGACAGGTACGTTAATAGTTAATAGCGTACTTCTTTTTCTTGCTTTCGTGGTATTCTTGCTAGTTACACTAGCCATCCTTACTGCGCTTCGATTGTGTGCGTACTGCTGCAATATTGTTAACGTGAGTCTTGTAAAACCTTCTTTTTACGTTTACTCTCGTGTTAAAAATCTGAATTCTTCTAGAGTTCCTGATCTTCTGGTCTACTACACTGTACTCTACCATCGACACTCCAAAGTCTT
+
<<>>@CCBB?@@@@?BBBBCBBBCCCBBBCBB>AGGJ?CC@C?BBBCCCC@CCBBB@B>?@BC?B?BBBBAAABB?BBBBB1???BCDD=CABC?CAA>??=>;>A?><?BCBBABB?A<>7749<<>>:8:=ADAA:??AAA@>>??A>>>>>@<<<=<@@<@<@AAAA@@@A<?>>>=2=8=:>>AAA/AA@@@388>>??????18888(8778@<@<@A<@@AA>>>=B=A@ABAA:>>A<>>>@@A>>>;:;@@@AAB??<>:::A??=<<==@6=6//,
@ATNG8:01230:05609
GATGGTAGGTGCACATGAGTGTATCCAGAAGATCAGGAACTCTAGAAGAATTCAGATTTTTATCACGAGAGTAAACGTAAAAAGAAGGTTTTACAAGACTCACGTTAACAATATTGCAGCAGTACGCACACAATCGAAGCGCAGTAAGGATGGCTAGTGTAACTAGCAAGAATACCACGAAAGCAAGAAAAAAGAAGTACGCTATTAACTATTAACGTACCTGTCTCTTCCGAAACGAATGAGTACTGCGTCTCACTCTCGCCTACCATCGACACTCCAAAGTCT
+
@BBE@CCC@A@BB;666@CCCCCA@<@AA=ABBCBC@C9;;??A;;7;@?B?BBBABAAA2AABBBBBCCBBBB0;;;;<;<(;@=B@CGG9AAB<@@?BDCDCC?@=@B@BCCABDDCDCCFDBBCBCBDC@DA@@>@BAAFEBB@B?B@@>@BBDC?@@@CCCBBB?CE?BBB9:9BBB>B@?;999999%:><7:7:=A>>?36158;;1<9==BBDACBBBA;;5;=:::59??;ABBBBBBBBBBBGBBBCBCEDCC@CBC@CCAAA?@@@B699/;<;;
@ATNG8:01240:05595
GATGGTAGGCACTGCGCACACATCCCAGAAGACAGGAACTCTAGAAGAATTCAGATTTTTAACACGAGAGTAAACGTAAAAAGAAGGTTTTACAAGACTCACGTTAACAATATTGCAGCAGTACGCACACAATCGAAGCGCAGTAAGGATGGCTAGTGTAACTAGCAAGAATACCACGAAAGCAAGAAAAAGAAGTACGCTATTAACTATTAACGTACCTGTCTCTTCCGAAACGAATGAGTAACACACTCTCATATGACACTACCATCGACACTCCAAAGTCT
+
?:<<:CCEACC@;;;;?<BCCCCC>7BBB?B====:>:>>@;;@B89:@C:BBBCCDDD1C?CBC:99DBBBE9B@9::::$78281777&333-339:<==BB?C>>?;?@@=ACCKDB@>>>@@@>==C=BBAA=;;:;@@>>;>=B?B@BAAAABAB?BAAA?@;>@;=@=;?@000*000*/?>??0??<@@??A=7721717;:91:9<////5;566A@?69499<09BA?BBBA<<6788>>>@AAA>>;=?;000//)/9;>@@>===9;;58;=9
@ATNG8:01240:05604
GATGGTAGTATATCGCGTCGCTATCCAGAAGATCAGGAACTCTAGAAGAATTCAGATTTTTAACATCGAGAGTAAACGTAAAAAGAAGGTTTTACAAGACTCACGTTAACAATATTGCAGCAGTACGCACACAATCGAAGCGCAGTAAGGATGGCTAGTGTAACTAGCAAGAATACCACGAAAGCAAGAAAAAGAAGTACGCTATTAACTATTAACGTACCTGTCTCTTCCGAAACGAATGAGTACAAGATATACGTATAGCTACCATCGACACTCCAAAGTCT
+
ACKK@CCCCCBB@@@A==BCCJDCC?A<:75@>9967;69CB9;6B:@C?@?;;996E?E+D>A@<;<;;>;<;;7885<>>>+65246:::/;<<7;@?><AB9948<@@=????CBBBCCCCEECCBBCBB?BCBB?A@CBCCCB>C@CCC@BBBEDCBA?ABBBCB?BB?BBC@DFCBB<@@@>AAAAA3BC@CA@@A@DFD9<:=AA@<A<AABBB?CCABBBB?B?CCC>BBB?BBBBBCAA?ABBCCCCDCBB;?:<:948>A@>>>A@@<BC>CAAA
@ATNG8:01244:05590
GATGGTAGGCGACATACATACGCGCCAGAAGATCAGGAACTCTAGAAGAATTCAGATTTTTAACACGAGAGTAAACGTAAAAAGAAGGTTTTACAAGACTCACGTTAACAATATTGCAGCAGTACGCACACAATCGAAGCGCAGTAAGGATGGCTAGTGTAACTAGCAAGAATACCACGAAAGCAAGAAAAAGAAGTACGCTATTAACTATTAACGTACCTGTCTCTTCCGAAACGAATGAGTACTGCGTCTCACTCTCGCCTACCATCGACACTCCAAAGTCT
+
::<<:@>>;?DBBBCCCDCCCBBBB>BBB?BCCCAA?A?BBCCBBB@BC?B?AAC;;;;;*;?BBCCBCBBBBB9AB;;;;;.;C?D=AAA9ACC?C<;;BBB;;5;?;;6;AA=ABCCCAAACCBBBBEEFADBBB?BBDCCCBB>B>BBB@CCCCCBBB@CBCD;:8:C?AAA@CAA@A8>0000@@GD0@B@B???BBBBB?B?CCCC<;7;?BAB>@@AECDB>A>AAA=A;;7:ABACCD????@;;;AADBBBBE@CCD@CCAAA@@???;@A6@;;;
@ATNG8:01248:05617
GATGGTAGCACACGAGATCTCATCGTACTCATTCGTTTCGGAAGAGACAGGTACGTTAATAGTTAATAGCGTACTTCTTTTTCTTGCTTTCGTGGTATTCTTGCTAGTTACACTAGCCATCCTTACTGCGCTTCGATTGTGTGCGTACTGCTGCAATATTGTTAACGTGAGTCTTGTAAAACCTTCTTTTTACGTTTACTCTCGTGTTAAAAATCTGAATTCTTCTAGAGTTCCTGATCTTCTGGATATGAGTGACTCGTGCTACCATCGACACTCCAAAGTCT
+
:@CC?BCABA@ABBECGCDBCCCCGCBBBD@@?ACCC=CC=A?BCGECDC@DCCBB?B@BBCC?C@DCCBBABBA=89999$983>BBB=BBBB?BCCA@@=?>AAED?CBBBBB@@<ABB>?=>@>====<:?>>><>A@@@AAAAA@>>>@??<>>@=AA<?<?@@BC@@@B;??AAA5A=D;>>CCD/??@@A6===>@???@@=@@@A/@888C=D=AA;>>>A;;;<@<@???AA<AAA=@?@?@@AA?===>@<>>A;>9<>><<8:://)/6.6<:3
@ATNG8:01252:05598
GATGGTAGACACGTGTGCTCTCTCGTACTCATTCGTTTCGGAAGAGACAGGTACGTTAATAGTTAATAGCGTACTTCTTTTTCTTGCTTTCGTTGTTATTTCTTGCTAGTTACACTAGCCATCCTTACTGCGCTTCGATTGTGTGCGTACTGCTGCAATATTGTTAACGTGAGTCTTGTAAAACCTTTCTTTTTACGTTTACTCTTCGTGTTTAAAAATCTTGAATTCTTACTAGAGTTCCTGATCTTCTGGGTGTATCAGCGAGTATCTACCATCGACACTCCAAAGTCT
+
--6618B=BBB;;5<666<=666===666;;;:>C?F>BB>B?996AA>?5><>:><?9BA@?8A888A?>974<7=D===+4414===6=?@;00+000)/;37738<=/44::AA@;77:?4>9==<///585=>>@8>><C;;;768A@?;;;<8<;;8:;1806<<<779<<48:BAA.=.6818:@@>,99===+-----(-67.25'/999+9//+/85:5::58A<;;@>@=A<A??A>?<?@@@:;;;@@B;;9<==<=AAABB7;;;;;;;=AA:;;2;777
@ATNG8:01252:05607
GATGGTAGTCTCAGATAGTCTATAGTACTCATTCGTTTCGAAGAGACAGGTACGTTAATAGTTAATAGCGTACTTCTTTTTTCTTGCTTTCGTGGTATTCTTGCTAGTTACACTAGCCATCCTTACTGCGCTTCGATTGTGTGCGTACTGCTGCAATATTGTTAACGTGAGTCTTGTAAAAACCTTCTTTTTACGTTTACTCTCGTGTTAAAAATCTGAATTCTTCTAGAGTTCCTGATCTTCTGGGTCTCTCTCTCACGCACTACCATCGACACTCCAAAGTCT
+
B:;6;>>CBCCCEDBBBCBCBCCCCBDBBB;;2;;;;09>@8<@BDBBB=B@@@A=A5<44:45095===@<;;549::;;%;>:<=AA<A<=@9A=>=>C=;;;A;;69BA@ACBB?BBB?B@BBBECDBC@BDGC@CABABCB@@ABA;;;;;5;;;=@A=@;@996=>?=>9555555$56;7<<<<;(:9555)59=<<ADAA@<A@@@,>>:5949;@C?CCCBAAA@C@BCBBBC?CCCJ>BBCDCC@A@@@@@AAABBB@F@@@AB?>?C9??9?@=<
@ATNG8:01253:05587
GATGGTAGGTGCACATGAGTGTATCCAGAAGATCAGGAACTCTAGAAGAATTCAGATTTTTAACACGAGAGTAAACGTAAAAAGAAGGTTTTACAAGACTCACGTTAACAATATTGCAGCAGTACGCACACAATCGAAGCGCAGTAAGGATGGCTAGTGTAACTAGCAAGAATACCACGAAAGCAAGAAAAAGAAGTACGCTATTAACTATTAACGTACCTGTCTCTTCCGAAACGAATGAGTACAGAGAGTACGATATGTCTACCATCGACACTCCAAAGTCT
+
:<::7;<B@BBBDDBBCCCAA@C9:9;BC<ABA@::5:;?@BBBCB@;;:;?BCCBBEEE5@>BDDDDFFFCCC>CCCCCCC5CC@C>BBB<BBC@D;;;BBFBB?B@DD?CCC?BCCB@AACBBBCCCBBA<A?::6;BBACC;;8;@CAB@CBCDFCBB?BCCCBB?BB@CBC>AAAAA<ACB?ABDDC2BC?BBBA@@@??4749<<<1808=BBB@BBBCCDB@B?;<<6;BB@CCAAACBBBBBBBBBCBBBBBBBBBBB?BBBAABAAAA?BC>CACB
@ATNG8:01255:05613
GATGGTAGTGATACAGATCAGACACCAGAAGATCAGGAACTCTAGAAGAATTCAGATTTTTAACACGAGAGTAAACGTAAAAAGAAGGTTTTACAAGACTCACGTTAACAATATTGCAGCAGTACGCACACAATCGAAGCGCAGTAAGGATGGCTAGTGTAACTAGCAAGAATACCACGAAAGCAAGAAAAAGAAGTACGCTATTAACTATTAACGTACCTGTCTCTTCCGAAACGAATGAGTACTGCGTCTCACTCTCGCCTACCATCGACACTCCAAAGTCT
+
>>AA@CBBBCCCCAAABCBBBCEAA<?BB?@CDCBB@B@CBBAAAB?BC?C?BAABCCCD3C>AA@A@@BB@A@8?@BBBBB2BB>B@DDE:CCD@CCBCCCD::9;?BB?CCC@CCCCBCCCCCCCBBCBB@BCCC?ABBBDDBB?B?B998:BBBBBCC@BBBBBB@BB@BBE>AACCC>B??:?@@@@2AB?BBAABBBBB@A=>==A<A=@@BBB@BBBAABD@D?BBB>B@@=@BBABCB99:ABBBBBBBBCCDD@DBD?DCCCDAA???=AA;AB??
@ATNG8:01258:05615
GATGGTAGAGTATATGCACTCTCTACCAGAAGATCAGGAACTCTAGAAGAATTCAGATTTTTAACACGAGAGTAAACGTAAAAAGAAGGTTTTACAAGACTCACGTTAACAATATTGCAGCAGTACGCACACAATCGAAGCGCAGTAAGGATGGCTAGTGTAACTAGCAAGAATACCACGAAAGCAAGAAAAAGAAGTACGCTATTAAACTATTAACGTACCTGTCTCTTCCGAAACGAATGAGTACGTGTGACGTACGTGAGCTACCATCGACACTCCAAAGTCT
+
5<<=<@@?:444559555;;;;;=;;.455.59:;>>9>75559;;;7;<0405;888???+:6:;;>9873;;;(3344444$44.4.555&5>>8;666;==?@=@@AA=;<;=ABBABC@@@@A@?BBCD@CCBB@ABA@@@9959?AAB?????00/:489<A>?<??;??<6::@?B>@??>@AABB2AD=?>?>>776=087)7=;:17/579448555::<<7:6333(3;;7:888=:998<//000?=>>@7009/0/(///3<9=>??8:</;;77
@ATNG8:01263:05590
GATGGTAGTACATGATAGACGACACCAGAAGATCAGGAACTCTAGAAGAATTCAGATTTTTTACACGAGAGTAAACGTAAAAAGAAGGTTTTACAAGACTCACGTTAACAATATTGCAGCAGTACGCACACAATCGAAGCGCAGTAAGGATGGCTAGTGTAACTAGCAAGAATACCACGAAAGCAAGAAAAAGAAGTACGCTATTAACTATTAACGTACCTGTCTCTTCCGAAACGAATGAGTACGATGAGAGAGCTCTCTCTACCATCGACACTCCAAAGTCT
+
BCBC@CCBCC?DBBBCBBBC9:9BB@CCC?CCCDBB@B@CCDBC@?=?D@C?BBCCCCCCC*CDCCFGCCBCCC;BB:::;;*;C>B<@@@8ACDACBBBFFFBB=B?CD?CCC?BBBBBCCDCCCBBBBCD@EECC?BBCCDD??<A@ECCACCBBBCDC@CBBBBB@AA?ACB>AAA@@9@??:?BBBB3BC?B@??BBBBG?B?BBCB?B?BBGBC?@@;;;BB?B?BGF>CAB?BDCBBBBBCABACCCBBBDDBBBBBBC?BBCA>@=>>A=CC<BA>8
@ATNG8:01217:05655
GATGGTAGCGCACACATAGATACAGTACTCATTCGTTTCGGAAGAGACAGGTACGTTAATAGTTAATAGCGTACTTCTTTTTCTTGCTTTCGTGGTATTCTTGCTAGTTACACTAGCCATCCTTACTGCGCTTCGATTGTGTGCGTACTGCTGCAATATTGTTAACGTGAGTCTTGTAAAACCTTCTTTTTACGTTTACTCTCGTGTTAAAAATCTGAATTCTTCTAGAGTTCCTGATCTTCTGGTCTACTACACTGTACTCTACCATCGACACTCCAAAGTCT
+
59<<37>800/:<==CCCCFECBBBCBBBC;;:;DDC=CD@B@BCCDGGD@CBCCD@C@DCBB@B@BDCCCCCCC@BBCCC1AA>AACB=CCCC@CCC?CB=AAABBG@CCCDEGCB@BBC@C?CEEDABAC?BBCC?CCCEBBBCCCDCCBBBA?DDD@BB?B@BBBCABADD@GCBBB:A=A=@@@@@0@BABC>BBCDDDCCDC@BBBB5BBBCCACACC@CCCCCBA?A?BFFEDB<A@C@DCBBCCCBBBCCDCBCCCBB?BCCCCCBBBB?BD>D???
@ATNG8:01225:05657
GATGGTAGCTCTGCTCTGACTCTCGTACTCATTCGTTTCGGAAGAGACAGGTACGTTAATAGTTAATAGCGTACTTCTTTTTCTTGCTTTCGTGGTATTCTTGCTAGTTACACTAGCCATCCTTACTGCGCTTCGATTGTGTGCGTACTGCTGCAATATTGTTAACGTGAGTCTTGTAAAACCTTCTTTTTACGTTTACTCTCGTGTTAAAAATCTGAATTCTTCTAGAGTTCCTGATCTTCTGGTGTCGTCTATCATGTACTACCATCGACACTCCAAAGTCT
+
BBBC@BD>A<=BBBBBCBCBECBBCBBBCBCC@BEEC<BB@D?BBBCCCD@ECDCC?B@BCBB@CACAAACCGCB@BCDDD2BB?BDDD>CBBCACCF@CC@;;;BBBFEFDCCBBD>BBC@C@CFDCAA@B?BBBB@BBBCCCCCCCBAAA@@@=@AA;?@<@;@AB@AACCI?BBCCC<CAJAHEEFF5CFCCC>CDCGFFCCCC@CCCC5CBBBC@C@CCACGFDCCA?B@CBBBBB>A;;8;CBBBBCBBCCBBBCHCCDDACCBBACBBAB?BA<CDBA
@ATNG8:01226:05657
GATGGTAGGACGAGCGTCTGAGAGGTACTCATTCGTTTCGGAAGAGACAGGTACGTTAATAGTTAATAGCGTACTTCTTTTTCTTGCTTTCGTGGTATTCTTGCTAGTTACACTAGCCATCCTTACTGCGCTTCGATTGTGTGCGTACTGCTGCAATATTGTTAACGTGAGTCTTGTAAAACCTTCTTTTTACGTTTACTCTCGTGTTAAAAATCTGAATTCTTCTAGAGTTCCTGATCTTCTGGTGTCTGATCTGTATCACTACCATCGACACTCCAAAGTCT
+
>@:<7=@;7;<=<D>>;;@;99?@?BB@AB;;4:AAB<BB@C@CCCD@AA@FFHCHFG@CBAA@D?CAAABBBCC@CBBCC5BB?BBCD?CDDCACCC?CC?;;;@@CACFDCCCBC?CAA?A@CBBBCCCC@CBBB@CCCCCCCBCBBBABBBB?BCC@BB@B?AABCDCCCC@BBBEG=C@C?AACCC3CABAJ>CBCDCCCBBB?CCCC5BDCCB@BACC@CDCB<;;AD?BBCBBB8;;B>BCCCBBBCBBAAACBDCCCC@CCBAAA;;;B@BC?BB<<
@ATNG8:01236:05638
GATGGTAGTGTCATTGAGAGTGTGTACTCATTCGTTTCGGAATGAGACAGGTACGTTAATAGTTAATAGCGTACTTCTTTTTCTTGCTTTTCGTGGTATTCTTGCTAGTTACACTAGCCATCCTTACTGCGCTTCGATTGTGTGCGTACTGCTGCAATATTGTTAACGTGAGTCTTGTAAAACCTTCTTTTTACGTTTAACTCTTCGTGTTTAAAAATCTTGAATTCTTACCTAGAGTTCCTGATCTTCTGGATAGCGACGCGATATACTACCATCGACACTCCAAAGTCT
+
7:;;499;;;;=>><?>?@=???A======<7<99937:39)//88;;>>@C@???:A;>=9948488;8888886AAABA2A?<<7888.8;;<7==B>@A=?>?A@@<AA@@=>;;5888:>8<=:99766.599=;A655::5559997756927590587;;A9=;8:=AA.55555&5.739;AAA/>:868-69=>>>9:9:778(8<<<*=::3:>471661//(.6778::>4==<<<<;>>>;<<655?=99;87;;>776668>>BAB@@?=>:=@9@>>>
@ATNG8:01241:05669
GTGGTAGGAGACACGTCCACACGTACTCATTCGTTTCGGAAGAGACAGGTACGTTAATAGTTAATAGCGTACTTCTTTTTCTTGCTTTCGTGGTATTCTTGCTAGTTACACTAGCCATCCTTACTGCGCTTCTATTGTGTGCGTACTGCTGCAATATTGTTAACGTGAGTCTTGTAAAACCTTCTTTTTACGTTTACTCTCGTGTTAAAAATCTGAATTCTTCTAGAGTTCCTGATCTTCTGGCGCTCTGTCACGTCTGCTACCATCGACACTCCAAAGTCT
+
>>D@CBC?BCBBCCCCB?A?>?;?BAABBB@CCCC=CC@C@BBCCCCC@CCCCD?B?BCCC@C?CCCCCCDDD?BBBBB1BB@C@AA<ACCC@CCD@CB>AAABBB@BCCBBBBB>BBA>B<AAAAABBB>788A=AAAA@?@@@@A@@@@>@;>>@<AA=A<>???A???A:@@>CA;A:A9>>>>C/DA>><5<99668?;;;18888+8;;;B=B=AA=???@;<;<@<@@AA;:06//*/9:A??>==AAAB;<;@@@?=;;;;>>>A>>:>C:@==9
@ATNG8:01244:05656
GATGGTAGTGCGTGAGAGAGAGACCCAGAAGATCAGGAACTCTAGAAGAATTCAGATTTTTAACACGAGAGTAAACGTAAAAAGAAGGTTTTACAAGACTCACGTTAACAATATTGCAGCAGTACGCACACAATCGAAGCGCAGTAAGGATGGCTAGTGTAACTAGCAAGAATACCACGAAAGCAAGAAAAAGAAGTACGCTATTAACTATTAACGTACCTGTCTCTTCCGAAACGAATGAGTACGAGAGAGCACACGTGTCTACCATCGACACTCCAAAGTCT
+
AACE?BACDDDBBBCCCCCCCCCBB>CCC@CCCCCB@B@BCCCCCC?C??A?EB@99888.9?CCBABBDBAA@8=>9;;;;*;D@G>BBB:BCC@CBCBCDCDD?B?BC?CCC?CCBBABCDDCCCCCCCC?CCCC?BBAAACCC?D@DBB@BCBBBCCC@CAACBB@AA>ABB=@AAA@;AAA=ABBBB3BC?BBABBBBB@:=:>AAA<@<@@BBB?BBBBACC?CACBB=BCC?BBBBBBBBBBBCBBBBBBBBCCBAABB?C?>>??>AAA<AA9A9::
@ATNG8:01247:05632
GATGGTAGTGTGTCTCTGAGAGTAGTACTCATTCGTTTCGGAAGAGACAGGTACGTTAATAGTTAATAGCGTACTTCTTTTTCTTGCTTTCGTGGTATTCTTGCTAGTTACACTAGCCATCCTTACTGCGCTTCGATTGTGTGCGTACTGCTGCAATATTGTTAACGTGAGTCTTGTAAAACCTTCTTTTTACGTTTACTCTCGTGTTAAGAATCTGAATTCTTCTAGAGTTCCTGATCTTCTGGGTCTCTCTCTCACCGCACTACCATCGACACTCCAAAGTCT
+
AAAA7@<<<?:@;=;;99/77///::::;;;;:BBBC>CC@C?B;;<DBD?@AACCACFGGCCACACCCEBAADC=A@BBB2BF@CBDE>BCBB@BBA>CA5;;B@@A@CCECCDCC?@;;69;@ABBCCCDACCBDACCCBCBBCCDCCB@A<<5;;;5:B=A<A@BBBBC@@9=9959&9497=@CCC1CBCCD>DDDBCCFDCC@C@CC7:9>>@;@?BB?BC;::;:?B?AAAA@@=AACE=BBBCCBBAA@;;6;A@AAAB>ABBBCBBBBB>BB=AAAC
@ATNG8:01248:05636
GATGGTAGCAGACGTGACAGAGCGCCAGAAGATCAGGAATCTAGAAGAATTCAGATTTTAACACGAGAGTAAACGTAAAAAGAAGGTTTTACAAGACTCACGTTAACAATATTGCAGCAGTACGCACACAATCGAAGCGCAGTAAGGATGGCTAGTGTAACTAGCAAGAATACCACGAAAGCAAGAAAAAGAAGTACGCTATTAACTATTAACGTACCTGTCTCTTCCGAAACGAATGAGTACTATGTAGAGCTCTATACTACCATCTACACTCCAAAGTCT
+
CCDD@CBBBCBBBBBBCCCBBCCCC@CBA>A?>>>@6:7;BBCCD?AB=@<??B99::-88<AAABBA@999,9@::887$3;17,333&38<9=999CBA=><@<@@<@<;8<9<<?>>>@>><A>>>>9>AAA;A>??AA>=7=:??B?BCBBB>>>=AAA@BB?AB?CDD>A>>?D=>::4:::::+;>;@AAA?>>@?9>9>??A;A;AA>>>9>>?A???;A<@@?9<@@?@?@A999AB??@>AABBBBBBB@@AAA;@><=???;;<<AA7AA==
@ATNG8:01254:05621
GATAGATATATGCACGCTCTACCAGAAGATCAGGAACTCTAGAAGAATTCAGATTTTTAACACGAGAGTAAACGTAAAAAGAAGGTTTTACAAGACTCACGTTAACAATATTGCAGCAGTACGCACACAATCGAAGCGCAGTAAGGATGGCTAGTGTAACTAGCAAGAATACCACGAAAGCAAGAAAAAGAAGTACGCTATTAACTATTAACGTACCTGTCTCTTCCGAAACGAATGAGTACTATAACTATCTGAGACTACCATCGACACTCCAAAGTCT
+
CCBBBBCDCBCCCDDCCBBBDD@CCD?DDCC@@?@?BBDCCCC@BC=A?ACAAACAA2A?ABBACDAC877*8>9:;;;*;B;?9@@@4@BB?BBCBCBCBC>B@BE@CBB?BCBBBCCCCBCBDCBBB?BDDD<@@CCCCCB>B?BBB@CCCDCCCC?CBBBBA?BA?@@A>AACCC>??=999888(9?=@?@?BAA=A<A8<=;;6;<?@DBA?BCBCBCC?C=AAC;BAC?CCBBBCCCC@A>BBBBBB>>@@@@??8:;@A>>>AAA<@@:@;;;
@ATNG8:01258:05663
GATGGTAGTCTCAGATAGTCTATAGTACTCATTCGTTTCGGAAGAGACAGGTACGTTAATAGTTAATAGCGTACTTCTTTTTCTTGCTTTCGTGGTATTCTTGCTATTTACACTAGCCATCCTTACTGCGCTTCGATTGTGTGCGTACTGCTGCAATATTGTTAACGTGAGTCTTGTAAAACCTTCTTTTTACGTTTACTCTCGTGTTAAAAATCTGAATTCTTCTAGAGTTCCTGATCTTCTGGAGATATCATCAGCGAGCTACCATCGACACTCCATAGTCT
+
<@>C@CDC?<ADDCCCCCBBACC@BA;95;5905<@@6?C@C@BBBBBCB<B@@00+/5><:B:C@DBBCC;<0@6=<:::'/0)/67:3>BCC@CCC??@<@BBBDD?CCBAAB;:6:??;?>AA??????:?CAA=BBBBBBCCCCBBECCAA=@@@>AB?C?BBBCCCFCD@BFDDD;I@C=<;;;;*;;FEJ>CBC;<;BBAA>BDDD5B;;:D>B>BD@@@A;<;C@D@CCBBBA=@@C@BCCBCCDBBBBCGG;=;@CB?BCCCCBBB??=?BBCCBB
@ATNG8:01262:05623
GATGGTAGCTATACGTATATCTATGTACTCATTCGTTTCGGAAGAGACAGGTACGTTAATAGTTAATAGCGTACTTCTTTTTCTTGCTTTCGTGGTATTCTTGCTAGTTACACTAGCCTTCCTTACTGCGCTTCGATTGTGTGCGTACTGCTGCAATATTGTTAACGTGAGTCTTGTAAAACCTTCTTTTTACGTTTACTCTCGTGTTAAAAATCTGAATTCTTCTAGAGTTCCTGATCTTCTGGACAGAGTGTGCAGATACTACCATCGACACTCCAAAGTCT
+
>@@<=BABBB<CDBBBDDEDECCBCBBABCAA?ACCC=BB<@<@ABCECB?BDCBB@B@BABA@C?A@@><;;89-78333$3338?AB=BBAB=@@@<::69????A=A>??BCBB?A?A?C?CB>>A88:8<===9=@@>>>BAAA>>=<?==:==<8=>8>;>>C@@;<;B:>>?AA5A<@988878(8===?9>888>>;:575:>==)888992848>8>AA@:996849/////(.55/55599>@????;;;@@AAAA<@>>>AAA===<AA:A@@@
@ATNG8:01214:05677
GATGGTAGCTCACGTACGTCACACGTACTCATTCGTTTCGGAAGAGACAGGTACGTTAATAGTTAATAGCGTACTTCTTTTTCTTGCTTTCGTGGTATTCTTGCTAGTTACACTAGCCATCCTTACTGCGCTTCGATTGTGTGCGTACTGCTGCAATATTGTTAACGTGAGTCTTGTAAAACCTTCTTTTTACGTTTACTCTCGTGTTAAAAATCTGAATTCTTCTAGAGTTCCTGATCTTCTGGGTGTATCAGCGAGTATCTACCATCGACACTCCAAAGTCT
+
BBBC?BBCBBCBBBBBBBBCBCCDDBCCCC@@?BDCC>CC=A?ACCCDCC?CCCCC?B?BBBB?B?@@CAAABCB?88887)7A=BBBD>DBAB?BCC?AA>==?BBC?BCCCBAAA?BCA9=9>>>>?>>>;AAAA7==>?>>>@AA@>@??>A::::=DD;>9>AAAAAAAA;??ADD5@;?;?DCCC/CA;==6==;///;66:5:;;;.:?>>E=A=>><>@@?>==<A<A?AAAA5;;>A9<>>??>>>>;@@@@A@@>><>@@@@@@AAA<@A9A@>@
@ATNG8:01225:05702
GATGGTAGTATCTGCACACTCTGTCCAGAAGATCAGGAACTCTAGAAGAATTCAGATTTTTAACACGAGAGTAAACGTAAAAAGAAGGTTTTACAAGACTCACGTTAACAATATTGCAGCAGTACGCACACAATCGAAGCGCAGTAAGGATGGCTAGTGTAACTAGCAAGAATACCACGAAAGCAAGAAAAAAGAAGTACGCTATTAACTATTAACGTACCTGTCTCTTCCGAAACGAATGAGTACTGTATCTATGTGTGCGCTACCATCGACACTCCAAAGTCT
+
55::7;MFECCCBBBCCCCCCDDCC@CBC@CCCBBB>B?BBCBB@@<@A=@=ABBABBBB3C?BBCCBBAA88829>ABBCC5BA=A5;;;.;BB?CCCCCBBA@>AACC@BCC>A@BBDDCCCCCBBBCCC?BBBB?BBBABBBB=B@CBC?CDDCCCCC?CCACCA?BB>AAA599==<5???<ABBBBB)BE@C::9CB=::4:5;>>?:>:=DBAA>ABAAABB@B?BBC>CCB?BBCCCDDBBAAABBBBBBBBBBBB?>>:>????>?===088*9==>
@ATNG8:01226:05717
GATGGTAGCAGACGTGACAGAGCGCCAGAAGATCAGGAACTCTAGAAGAATTCAGATTTTTAACACGAGAGTAAACGTAAAAAGAAGGTTTTACAAGACTCACGTTAACAATATTGCAGCAGTACGCACACAATCGAAGCGCAGTAAGGATGGCTAGTGTAACTAGCAAGAATACCACGAAAGCAAGAAAAAAGAAGTACGCTATTAACTATTAACGTACCTGTCTCTTCCGAAACGAATGAGTACGTGTGCGACGTGTCTCCTACCATCGACACTCCAAAGTCT
+
//::69;;;=<;:;666<@AA;96=8;997<///::397/55;<<<7<;03-//------$-(--6889;888:2::BDCCC5CC@B?BCC7???7;95;99;;<8<5:;86657<<>566>==<=<==>6/*/:00)/88//333-46;44055<555<<8::::994//*/<838:::;,33848:=CCC'AA>C@??:2223(.(.8..)..39;8;7::<:888282333(399.343<<;:8=8=99:33355878>6//.).35966777939=/7222
@ATNG8:01229:05687
GATGGTAGCATCATGCATATCTCACCAGAAGATCAGGAACTCTAGAAGAATTCAGATTTTTAACACGAGAGTAAACGTAAAAAGAAGGTTTTACAAGACTCACGTTAACAATATTGCAGCAGTACGCACACAATCGAAGCGCAGTAAGGATGGCTAGTGTAACTAGCAAGAATACCACGAAAGCAAGAAAAAAGAAGTACGCTATTAACTATTAACGTACCTGTCTCTTCCGAAACGAATGAGTTCTATGTAGAGCTCTATACTAATCGACACTCCAAAGTCT
+
?;>F:BBBCCCBBDCCCCBBDDDCC?CCC?CBBDAA?A?BACBCBB?BC@B?BBAAAAAC3C?AAABBDCEBCB=ABADBBB5BC@C=@@@9@CC@CCCCCCCBB@B@CC?BCC?CBCCCCDBBBCCCCCCC?CCBB?BBA@@AAB@B@CBB?BCCCBBDA?CCCABA?CC@AAA599?>>8=@@;999999%9?;A:8:BBBDC?A:??BB6;6;=AAA?AB@@@BB@C@BBB=CCBACCCAA?CCCAAAAACCBBABBBBBB@=BACBBBBAA8<<5<<<<
@ATNG8:01235:05711
GATGGTAGCACACGAGATCTCATCGTACTCATTCGTTTCGTAAGAGACAGGTACGTTAATAGTTAATAGCGTACTTCTTTTTCTTGCTTTCGTGGTATTCTTGCTAGTTACACTAGCCATCCTTACTGCGCTTCGATTGTGTGCGTACTGCTGCAATATTGTTAACGTGAGTCTTGTAAAACCTTCTTTTTACGTTTACTCTCGTGTTTAAAAAATCTGAATTCTCTAGAGTTCCTTATCTTCTGGTGTCTGATCTGTATCACTACCATGACACTCAAAGTCT
+
AAA@?BBB@@@=;;;=@>CCB??@==<<<;;;8BCCF=CCBC?BCCCCCC?CBBBE>B?BABB?C@BBBCBBA@A<99777$8717AA?9=BBA?B??<?A=???BCC<>@BBBBCB>AA?:=9=C==>====@A@B<?????A>>>AA@?>>>B:888=@A=@<@@>>=AB??<>>>AA5><>=@ABBB/BA;;;6;?@@AAA=888*88665#2555:783555889677494=:>>??:99:6///::=BB>>>@???;;;AA<>>>?>;;;;;A9A??>
@ATNG8:01244:05708
GATGGTAGCTATACGTATATCTATGTACTCATTCGTTTCGGAAGAGACAGGTACGTTAATAGTTAATAGCGTACTTCTTTTTCTTGCTTTCGTGGTATTCTTGCTAGTTACACTAGCCATCCTTACTGCGCTTCGATTGTGTGCGTACTGCTGCAATATTGTTAACGTGAGTCTTGTAAAACCTTCTTTTTTACGTTTACTCTCGTGTTAAAAATCTGAATTCTTCTAGAGTTCCTGATCTTCTGGAGATACACATGATACTCTACCATCGACACTCCAAAGTCT
+
BACC@C?AABBBBBABAAABICGECCCBCCAA?A;:;/;B>B>A@@CBCCACBBBB?B?BCBB?B?BA;88??:98>=;<;'=>6?ABC>BCBB?BBC?BB?AAABBB?BBBBBBBB?BB?<>;>;::=>==:>AAD<?>??@@AAABA??>>>@9==><>A=A<@@@@@@@BB<@???@6?;@::99999':>===6===///;::=:>?>>/>;;;>9>98818=<<;;;;?<@BAA?@8::B:;;;BB@@?@@@A>>>AAA;;8;@@@AAA;;;<@?5==;;
@ATNG8:01256:05672
GATGGTAGCACGAGTCACTCATATCCAGAAGATCAGGAACTCTAGAAGAATTCAGATTTTTAACACGAGAGTAAACGTAAAAAGAAGGTTTTACAAGACTCACGTTAACAATATTGCAGCAGTACGCACACAATCGAAGCGCAGTAAGGATGGCTAGTGTAACTAGCAAGAATACCACGAAAGCAAGAAAAAGAAGTACGCTATTAACTATTAACGTACCTGTCTCTTCCGAAACGAATGAGTACGATGAGAGAGCTCTCTCTACCATCGACACTCCAAAGTCT
+
@@BF@BBBBB;;6=BCCCDDABBCE@CBB?BBBCA@>A@BDDCBCC?CB@D?CBA@ACBB3B?BBCCBBB???B9@@;;;;;*;@=@9@@@7@AA>BBBBCCCCD@C@CC@BBC?BACBCBCCCDBBBBCCC?BBAB>AADCCBBB?C@CBB@@A@CBBBC?BCCCCC?BB@BBB?BBCFE>B??:?@@@@2AC@CCCCCB@@?;?<@@??:=:=ACBB@BCBAABB@FABAA<DCC?BBBBCAAABBBBBBCBBBA>>>:::@@=@AAB>>>@@A<AA:A;;;
@ATNG8:01257:05703
GATGGTAGTGTCGATATGAGAGTGTGTACTCATTCGTTTCGGAAGAGACAGGTACGTTAATAGTTAATAGCGTACTTCTTTTTCTTGCTTTCGTGGTATTCTTGCTAGTTACACTAGCCATCCTTACTGCGCTTCGATTGTGTGCGTACTGCTGCAATATTGTTAACGTGAGTCTTGTAAAACCTTCTTTTTACGTTTTACTCTCGTGTTAAAAATCTGAATTCTTCTAGAGTTCCTGATCTTCTGGACAGAGTGTGCAGATACTACCATCGACACTCCAAAGTCT
+
5:<<7==:::////::9<>BCCA@@@;99>;49.949<8@@>=555555<;)/////)/2799@<B6;6;;<<<<<054999(4525=>@/555505;=8>@@A@<@A@;?BEDBBAC?B;;9;?CCACBCCFIDFEEACBBCBAAACCCCCAAAB@BCEABB@B>@@BA@@CA@=@CBCD;C@D7;;;;;*;@;;;;.;@@AA;;;99;@@@@1@@=AA;A999?D?@AA@D?C?CBBA@@?ABB?BACB;<;;CCCCCBDCCBBD@HCAA<;;B@@5;;/;;;;
@ATNG8:01257:05705
ATGGTAGCTCGCTGATGATATCTCCAGAAGATCAGGAACTCTAGAAGAATTCAGATTTTTAACATCGAGAGTAAACGATAAAAAGAAGGGTTTTACAAGACTCACGTTAACAATATTGCAGCAGTACGCACACAATCGAAGCGCAGTAAGGATGGCTAGTGTAACTAGCAAGAATACCACGAAAGCAAGAAAAAAGAAGTACGCTATTAACTATTAACGTACCTGTCTCTTCCGAAACGAATGAGTACGTGTGACGTACGTGAGCTACCATCGACACTCCAAAGTCT
+
<;<7;@:><::</0/:/59<;;?>:>=<5<0////396:665;;<5::7;633333333$3-3373/////99:166/33333$33,33(333&377,333339722+..3503..(.833;=>@@DCBCECDE@DA@@<@A@>@A::6;>;;;;@@@ABBBC?CCCCCB?BB?AA@:==99:,7=>8?@AA@@(AC?B?>?>7:88)/+/8893959=A;;6;BA@AAA?A????9==<9=>?>ABBBCCCCBBBBDC???:00=00+0;;;=??@>>:@@7@;00
@ATNG8:01263:05696
GATGGTAGTCTCAGATAGTCTATAGTACTCATTCGTTTTCGGAAGAAGACAGGTACGTTTAATAGTTAATAGACGTAACTTCTTTTTGCTTTGCTTTCGTGGTATTTCTTGCTAGTTACACTAGCCATCCTTACTGCGCTTCGATTGTGTGCGTACTGCTGCAATATTGTTAACGTGAGTCTTGTAAAACCTTCTTTTTTTACGTTTACTCTCGTGTTAAAAATCTGAATTCTTCTAGAGTTCCTAATCTTCTGGGTCTCTCTCTCACGCACTACCATCGACACTCCAAAGTCT
+
@@<;7<>;666=<<@@<<666====6659944.45000&/9)/)//)///;;6;@;@9<)965==>5=8900//85505:2/////$//7:.//5>/5555.55//)/:)////796;>======<@@@?B=BBB>@@@A=@;;:=A@@?A?@@CDEBBBBBC@BAA<;;7<@BABBBBBBC@C;;;;.;>B>;;;<;;<#;@@AB=CCBBCCAAA@:>>>@0@??BB<A=AB>BBB@AAF@B@BB?BAA>A@BB=BBBCDBBCDDCACBBAAAA?AAA???BBAA=AB=@A??
@ATNG8:01218:05742
GATGGTAGTATCTGCACACTCTGTCCAGAAGATCAGGAACTCTAGAAGAATTCAGATTTTTAACACGAGAGTAAACGTAAAAAGAAGGTTTTACAAGACTCACGTTAACAATATTGCAGCAGTACGCACACAATCGAAGCGCAGTAAGGATGGCTAGTGTAACTAGCAAGAATACCACGAAAGCAAGAAAAAGAAGTACGCTATTAACTATTAACGTACCTGTCTCTTCCGAAACGAATGAGTACACACTCTCATATGACACTACCATCGACACTCCTAAGTCT
+
448:7;>CC?@BA@@CCC>CCCC;;99CC?CCCCBB=@?@BCEDCB?BC@C@BBBBBBBB3B=??CCCBBBAA@9==;;;;;*;;5;;@@@8@BEFFABBCCB;:4;>;;6;BC@CCBABBDCCCBBBBBDEACCBB@BBBBCAAA?C@CCCABBCBBBBB?BBBBCB?CC>???999BBC=C@@999898(:=9>@AAAAAAB3759@CA3958?BBA@BB@@?CC6:6:??9?CC?AADBBBBAAABBBBBCBC>BBBBBBBB@BBBBBAA@?@<??=?::9
@ATNG8:01220:05746
GATGGTAGCTCTGCTCTGACTCTCGTACTCATTCCGTTTCGGAAGAGACAGGTACGTTAATAGTTAATAGCGTACTTCTTTTTCTTGCTTTCGTGGTATTCTTGCTAGTTACACTAGCCATCCTTACTGCGCTTCGATTGTGTGCGTACTGCTGCAATATTGTTAACGTGAGTCTTGTAAAACCTTCTTTTTACGTTTACTCTCGTGTTAAAAATCTGAATTCTTCTAGAGTTCCTGATCTTCTGGTGTCGTCTATCATGTACTACCATCGACACTCCAAAGTCT
+
CDFC@@BBFBCBBBCCCBBBBCBCBBBBECBC@A@CCB>BC@C?CCCBBBBACCCCC?D@EFBB@C@BBCCDDCCC@CCDDD3CB?BDDD>DCAB?BDC@CC@BCBCCF@EBBBBBBB?BBF@B?CDCCCBCC@ECBB?BCCCEBBABCBBBBCCC?CCB>B@=?=@BBCCCCCC@CECDF;EAG@BBBBB0AC@@A<ADCBBBCB;;5;@A@0ABBBB@B@CC@DCDCC@A?@@C@@ABA?ABI@CCDCCC;;;ECBBBDEDCCB@BCBBBCABCA@CD>CC;;
@ATNG8:01223:05734
GATGGTAGTATAGAGCTCTACATAGTACTCATTCGTTTCGGAAAGAGACAGGTACGTTAACAGTTAATAGCGTACTTCTTTTTACTTAGCTTTCGTGGTATTCTTGCTAGTTACACTAGCCATCCTTACTGCGCTTCGATTGTGTGCGTACTGCTGCAATATTGTTAACGTGAGTCTTGTAAAACCTTCTTTTTACGTTTACTCTCGTGTTAAAAATCTGAATTCTTCTAGAGTTCCTGATCTTCTGGGTGCGCTACAGTCTCTCTACCATCGACACTCCAAAGTCT
+
<=<CAC9;6=BBBBBBBCCB<9669:545554.4::;244.44)4//7///39977:7969?;>6:-0/6683//?5:@>>>*//8066///(3333,3:83=?,/0799:5?=BB>>??;=?@<@<@AAABA=83///;*//77>>@@???CD>>>A<>==;==5;188?====>><>>@DC5A:A9><@@@,:733=+--3---77796;===,//69=9@8>><>BBB?>?;?<?A@@@@;<:::2///<<=@@@????@@@A@A;;:;;A==::613947---
@ATNG8:01224:05732
GATGGTAGGCGACATACATACGCGCCAGAAGATCAGGAACTCTAGAAGAATTCAGATTTTTAACACGAGAGTTAAACGTAAAAAGAAGGTTTTACAAGACTCACGTTTAACAATATTGCAGCAGTACGCACACAATCGAGGCGCAGTAAGGATGGCTAGTGTAACTAGCAAGAATACCACGAAAGCAAGAAAAAAGAAGTACGCTATTAACTATTAACGTACCTGTCTCTTCCGAAACGAATGAGTACCTCTCAGACGCTCGTCCTACCATCGACACTCCAAAGTCT
+
;;BB?BBCAGCDBBBC?CGGCBCBB>BBC@CEA@@>+0+//::9::544.4588495555$599=?77>A00,/<3<=@=@@@0AFB@<===2@BB=?9999;;::9)98=@8A@A>@BCBCBBBCBBBBCBBD@BCD;;:;CBCDCCAGACCCACBBBBBBB?BBCCBC@CB@BAA<?=?>>8:983777788%9?;997@@>>>?3927788;>=?@C@@<@@@@A@A?C=@@C?CCC?BCBAAAD?BAABAAABBBBBBB@<?9949===>=>=AA=BC>C9:8
@ATNG8:01227:05753
GATGGTAGAGTACAGTGTAGTAGACCAGAAGATCAGGAACTCTAGAAGAATTCAGATTTTTAACACGAGAGTAAACGTAAAAAGAAGGTTTTACAAGACTCACGTTAACAATATTGCAGCAGTACGCACACAATCGAAGCGCAGTAAGGATGGCTAGTTGTAACTAGCAAGAATACCACGAAAGCAAGAAAAAAGAAGTACGCTATTAACTATTAACGTACCTGTCTCTTCCGAAACGAATGAGTCGTGTGACGTACGTGAGCTACCATCGACACTCCAAAGTCT
+
>>DE=AA=B===>><@9:6<<<<=C?;9;?BBCBBA=A7:;:9=9:27=0858C>?>>?C+<48:373><=<;;3;<:4444$4:5:4;;;1?@E@B>BBB@@>@;><@?<@@B@CCBBCCCGGGCBBBB;;7;BBC@CBCBCC::9;?BBB=>>@9949@@=@BA@A=;>?6/0/*//9=<6;<;6333337$7><>@@A==BBB7:57787.5/5>ACC@@@@BBBA6:6:?=6?AA?BCDBBBB>>???BBBBBBBB???CBB?CDCCBA=?DD=CC=BBAA
@ATNG8:01229:05748
GATGGTAGCACACGAGATCTCATCGTACTCATTCGTTTCGGAAGAGACAGGTACGTTAATAGTTAATAGCGTACTTCTTTTTCTTGCTTTCGTGGTATTCTTGCTAGTTACACTAGCCATCCTTCTGCGCTTCGATTGTGTGCGTACTGCTGCAATATTGTTAACGTGAGTCTTGTAAAACCTTCTTTTTACGTTTACTCTCGTGTTAAAAATCTGAATTCTTCTAGAGTTCCTGATCTTCTGGGTGCGCTACAGTCTCTCTACCATCGACACTCCAAAGTCT
+
BABF@CBABBDC@@BDCCDCDCCCBBBBBBAA@ADDD>FE@C@CCCCCCC?BBDCC@C@CBBB@C@CCCCCCCBB@BBA@@/9:,999927AA@?ABB@BC>==>B??<?BCBCBBB>BBF??<>>>??BB?ABBB@BBBBBBBBB>BCBBBB@=>>><??<A=BAAA??@@?<?@@BB5B8;7;?DFD/A>>>B:@>==>>C@@@<????/?;;<A=B;;<8;?DD>;;7;;?CBB@@<@AAA9;;;A@@@@@@???A???AA<>;<;@C?>>>;>>8>?>?
@ATNG8:01231:05753
GATGGTAGTGCGTGAGAGAGAGACCCAGAAGATCAGGAACTCTAGAAGAATTCAGATTTTTTTAACACGAGAGTAAACGTAAAAAGAAGGTTTTTTACAAGACTCACGTTAACAATATTGCAGCAGTACGCACACAATCGAAGCGCAGTAAGGATGGCTAGTGTAACTAGCAAGAATACCACGAAAGCAAGAAAAAAGAAGTACGCTATTAACTATTAACGTACCTGTCTCTTTCCGAAACGAATGAGTACGAGAGAGCACACGTGTCTACCATCGACACTCCAAAGTCT
+
A?AB@BCCCCCBAAACCCCBBC999)9CB>CCCCCB@B?CBDCCCC?BA=A@C?@99999:7"36998?8=B=BBC>BAAADDD3CC=?4::9:9%;BC=CBBBCCD@@>A@CCACCC@CCBCCCCDBAACCBB@C?CCDC?CCAABBBB?B@CCB?BBBCCCCC?CACBBB@BB>BBA;?????8=?@;::::9:%9@<A???BAA@>1917>>>1817<AAA=@@@@@:9:*9<98938??;B=BBBCCCCBDEBBBBBAAABBBCBBB@C===>==<=@;?@8>===
@ATNG8:01234:05742
GATGGTAGATATATGCACGCTCTACCAGAAGATCAGGAACTCTAGAAGAATTCAGATTTTTTAACGCGAGAGTAAACGTAAAAAAGAAGGTTTTACAAGACTCACGTTTAACAATATTGCAGCAGTACGCACACAATCGAAGCGCATTAAGGATGGCTAGTGTAACTAGCAAGAATACCACGAAAAGCAAGAAAAATAAGTACGCTATTAACTATTAACGTACCTGTCTCTTCCGAAACGAATGAGTACTATAGACTATCTGAGACTACCATCGACACTCCAAAGTCT
+
@@@;:>><<==@?CBBAAAHECBA@>@BC<?@@;;98<8<;;;>=<4:9-3-388333333#36999433999:>699=99999$44.48=>@2???;=B=CB@@;;;,;;>=9>@?7<<656BBCBBBCFDGCC@BBBMADBBAAA6;6;?AAA?BBBCBBBC@AABCBB?BB@BBA?A@9999&39949::::+::6=>=AAABBB@B@CBBB@B?@@@9837><7737171777.3558=;;;>;::<///:00/>>>;9:>444B6==B=DAABB@?AB897??
@ATNG8:01234:05745
GATGGTAGGTGCACATGAGTGTATCCAGAAGATCAGGAACTCTAGAAGAATTCAGATTTTTAACACGAGAGTAAACGTAAAAAGAAGGTTTTACAAGACTCACGTTAACAATATTGCAGCAGTACGCACACAATCGAAGCGCAGTAAGGATGGCTAGTGTAACTAGCAAGAATACCACGAAAGCAAGAAAAAAGAAGTACGCTATTAACTATTAACGTACCTGTCTCTTCCGAAACGAATGAGTACCTCTCAGACGCTCGTCCTACCATCGACACTCCAAAGTCT
+
55<<:>CC@CCBBCCCDCCCCD@@@?BBB@BBCCAA>A?BCCBBBC@BB@B@BA@:9999*:<BBBCCDCFGDD=CCBBBBB5AC?C@CCC:CCC@CCCCBBC@@=@ACC@BBB@BBBBCCCCAAACCCCCC@CCBB?BBCC@@??:?>B:::;BCCCDCC?CDCBAB?BB@??>8<<888*9>>;99:9:9%9>;>98:BBBBB?B?>?@@7;7;ACBB@BBAAABB?B@BCD>CCC@BBCDDCDACCBABBBCCCAAADD?B>><=ABBAA<<<A<CC>B>>8
@ATNG8:01238:05748
GATGGTAGGCGTGTGAGAGTCTGCCCAGAAGATCAGGAACTCTAGAAGAATTCAGATTTTTAACACGAGAGTAAACGTAAAAGAAGGTTTTACAAGACTCACGTTAACAATATTGCAGCAGTACGCACACAATCGAAGCGCAGTAAGGATGGCTAGTGTAACTAGCAAGAATACCACGAAAGCAAGAAAAAAGAAGTACGCTATTAACTATTAACGTACCTGTCTCTTCCGAAACGAATGAGTACCTCTCAGACGCTCGTCCTACCATCGACACTCCAAAGTCT
+
;;::3944.45:>;;@BBB@DD;9625=B?;99C;;2::@@ABCCC>@@>B=@@?;::::'::??>:98><<==5;;8777(3717,333&37718==<=BCAA?B<?;5;88188779977;<;;>>>88656>>,//7668//).278B?@@@AAA??<????BB?BC@BBB?CBBBE<:9:;9:9:::%85/29:977@@::><>@88188==;;;:;;888AD:>49994800)/;;;/77>A734>>=7777655?:>@D<>>BB@@@AB>;?E:@=>>
@ATNG8:01239:05748
GATGGTAGTATCTGCACACTCTGTCCAGAAGATCATAACTCTAGAAGAATTCAGATTTTTAACACGAGAGTAAACGTAAAAAGAAGGTTTTACAAGACTCACGTTAACAATATTGCAGCAGTACGCACACAATCGAAGCGCAGTAAGGATGGCTAGTGTAACTAGCAAGAATACCACGAAAGCAAGAAAAAGAAGTACGCTATTAACTATTAACGTACCTGTCTCTTCCGAAACGAATGAGTACTGTATCTATGTGTGCGCTACCATCGACACTCCAAAGTCT
+
44446<=CB==>;@?@;==B??@@@<=?A;A;;<>;>;>>>@>???BC?B?BBA?@@@@0@?B@AABBBBABB9BC;;;;;';C;B?BCC;CCCA;<;I;;;CC?B?AD?CAA=ACCDCBBDDCCCBCCCC?CAA@=@BABBC<<;;BCCC@CCBBBBBC@CCCCCC@??=?@A9@@AAA289>9>AAAA3BCACCB???BAA?C9::BB<@<@<@><,....07<;@9<<<5;:94=;::?A??@C??@BCBCCBBBB::9BD@BBB@@>>:::-66)9<;=
@ATNG8:01243:05743
GATGGTAGGAGACACGTCGCACACGTACTCATTCTTTTCGGAAGAGACAGGTACGTTAATAGTTAATAGCGTACTTCTTTTTCTTGCTTTCGTGGTATTCTTGCTAGTTACACTAGCCATCCTTACTGCGCTTCGATTGTGTGTGTACTGCTGCAATATTGTTAACGTGAGTCTTGTAAAACCTTCTTTTTACGTTTACTCTCGTGTTAAAAATCTGAATTCTTACTGAAGTTCCTGAATCTTCTGGGTCTACGCTCGTCGCGCTACCATCGACACTCCAAAGTCT
+
;;@@=@;;:<<BBCBBAAAAAABCBBCBBBCD@AACA9BE@E@BBBBBCDAFCBBB=B@CCCCBHACBCBBBCCC:>>:::(>=8@AAA<?:9;=?;?7?A@A@@<?@;?@??=>>:7:::7=688888::=8444=588==BAA>==>>;<>>@<=<=;==:=:=;<99;9;:599;::,718156777(5=667-67886>=;;<-6552$255:926267(--5--(..2626..(.36.55>>3::86..-466-..44-..85553356665505=39775
@ATNG8:01247:05740
GATGGTAGCATCATGCATATCTCACCAGAAGATCAGGAACTCTAGAAGAATTCAGATTTTTTAACACGAGAGTAAACGTAAAAAAGAAGGTTCTACAAGACTCACGTTAACAATATTGCAGCAGTACGCACACAATCGAAGCGCAGTAAGGATGGCTAGTGTAACTAGCAAGAATACCACGAAAGCAGAAAAAAGAAGTACGCTATTAACTATTAACGTACCTGTCTCTTCCGAAACGAATGAGTACGATGAGAGAGCTCTCTCTACCACTCGACACTCCAAAGTCT
+
54:;8==BBCCCBBBB;;6559955.5;<9?BCA?@=@=00000/969;6::=<:933333#3389;9:7AA@C=39>;:;;;;#94.4.5.5566=:>><A@C;9;5:29>599;8>>=@@CCCCCCCBBBCC@DCCC?AACBCBDD5;5;;;5;BAAA?@E@CBCBAA>@@;@9:3:0;;;5:00/?????'==97837>:>::5;9<@AA=D<>?C;;9;CAABBB?A>AAB=AAA?BCBBBBBA@A?????:89A?999??A@8975225556554;;17...
@ATNG8:01250:05755
GATGGTAGTGTCAGTGCGCGTCGTCCAGAAGATCAGGAACTCTAGAAGAATTCAGATTTTTAACACGAGAGTAAACGTAAAAAGAAGGTTTTACAAGACTCACGTTAACAATATTGCAGCAGTACGCACACAATCGAAGCGCAGTAAGGATGGCTAGTGTAACTAGCAAGAATACCACGAAAGCAAGAAAAAAGAAGTACGCTATTAACTATTAACGTACCTGTCTCTTCCGAAACGAATGAGTACGAGTGAGCACACGTGTCTACCATCGACACTCCAAAGTCT
+
BB@@=?ACBBBCBBBBEKCCCCCBB@BCCBCCCC:::;@BBBCCDB@BB?ADDDCCCBBB3B?BBCBCBBB99959AABBDD5CC@C6;;;7;CF@CCCCBCB;;7;?AA>BBA?ABDCCCCDCCCCCCBBB@CCCD>AACBA@BB>B@BBB@BCCBBBBB?CDBBAA?BD@CCC;??999,8<<8<==>==&=@<A9:9CAADE:=:>@??:?9=<A@@=@BABB@@=@@DCC=CCC?BAABBBBBBBBBBBBCBBB???@@@AB?BBBBBBBBBC?BB=BA@A
@ATNG8:01258:05737
GATGGTAGTATAGAGCTCTACATAGTACTCATTCGTTTCGGAAGAGACAGGTACGTTAATAGTTAATAGCGTACTTCTTTTTCTTGCTTTTCGTGGTATTCTTGCTAGTTACACTAGCCATCCTTACTGCGCTTCGATTGTGTGCGTACTGCTGCAATATTGTTAACGTGAGTCTTGTAAAACCTTCTTTTTACGTTTACTCTCGTGTTAAAAAATCTGAATTCTCTAGAGTTCCTTGATCTTTCTGGTATACACACTCGCTCGCTACCATCGACACTCCAAAGTCT
+
9:DD9BACCCC@@ADDBBBCCCCCCCBBBC@@?@CCC=CD@D@AA@CBAA?AACBC?C>@@?B?B?BCBBBB?<??@@???.==:@999:&39994@AB=BB@ACAB8759BB?>>?@=BAB<A<????:;:>=@?@?<@@@@@@B==>A??8::A<???=AA<A=AAAAAAAAA<A@@A@5@:>;>>AAA/@A@@@368?===;;//)-----%--/-8484//.77787727*.)/:8///*/--4;--/=<:===>=???;;;@@<@BAA???;;;=BB:B??=
@ATNG8:01258:05738
GATGGTAGAGAGAGCTCTCTCATCGTACTCATTCGTTTCGGAAGAGACAGGTACGTTAATAGTTAATAGCGTACTTCTTTTTCTTGCTTTCGTGGTATTCTTGCTAGTTACACTAGCCATCCTTACTGCGCTTCGATTGTGTGCGTACTGCTGCAATATTGTTAACGTGAGTCTTGTAAAACCTTCTTTTTACGTTTACTCTCGTGTTAAAAAATCTGAATTCTTCTAGAGTTCCTGATCTTCTGGATATGAGTGACTCGTGCTACCATCGACACTCCAAAGTCT
+
BBCC@CDD@AACBFCAABCCCCCCDCCBBCBB@CBCG?DD?C?@BCDCDC@CCBBB@C@CDAA?A@CBBBBBAAA>BABBC3BB?BCDC=A?AB?BBB@BA;>>ACBB?BBCBBBAA>A@@<@<@@@;;>>A<@@AA:>>@@>>>>>A????BBA;>?>=AA;>:?BEC===>B:?8889,89@488888(6=999276<A::85//*-8888%7-//7272>>5>>>98889>9>>>>@A:>>@<@@@@C>>===@A@@@@::;@=??BBB>>>>>:<D9<=>>
@ATNG8:01263:05754
GATGGTAGCACGACACGACGATGTGTACTCATTCGTTTCGGAAGAGACAGGTACGTTAATAGTTAATAGCGTACTTCTTTTTCTTGCTTTCGTGGTATTCTTGCTAGTTACACTAGCCATCCTTACTGCGCTTCGATTGTGTGCGTACTGCTGCAATATTGTTAACGTGAGTCTTGTAAAACCTTCTTTTTACGTTTACTCTCGTGTTAAAAATCTGAATTCTTCTAGAGTTCCTGATCTTCTGGGTCTCTCTCTCACGCACTACCATGACACTCCAAAGGTCTT
+
?@CDAE>CCGAA<=DCCCC969BBCCCCCCBB@BJJJ?CC@B@BCCDCDD?CBBBB@E@CCCC@B@BCCDCBBAB>BBCCC1???BBBB>BAAA9::C?BB?AA@><??CCCBBBCC@ABB9=:>>?=AA8818>>>;@AA@@A?==>C@@;;;@<@AA<@@;?;>>=>A??>>=???CC;C;?:??DDE/AA7770677///:;9;7;;;;.9><>C/8/6:19;;A889=B=@@76//)/666069==@???AAAAAB>=>>@====>>====9==,-*-33-
@ATNG8:01269:05168
GATGGTAGTAGTACACTAGTCATACCAGAAGATCAGGAACTCTAGAAGAATTCAGATTTTTAACATCGAGAGTAAACGTAAAAAGAAGGTTTTACAAGACTCACGTTTAACAATATTGCAGCAGTACGCACACAATCGAAGCGCAGTAAGGATGGCTAGTGTAACTAGCAAGAATACCACGAAAGCAAGAAAAAAGAAGTACGCTATTAACTATTAACGTACCTGTCTCTTCCGAAACGAATGAGTACGAGAGAGCACACGTGTCTACCATCGACACTCCAAAGTTTT
+
884406>DC?C>>>===BBB@;99>8:;;;@A@@AB>B7;;CBB@A?@C@C=A@?;;<;<'::?955<<:8:587*7?44444$44.37?<<1<<B6:>B?<<8777(38=>=BB?8;;;=?CCCCCCBCCCDC?BBA@=@AAAAB::8;?CAB@BBBDDCCB?BBBCDC@BB?BCC;????=5<9939@BBBB)BK?B?@?C===E<?;?ACC7;8;CBBB>AAAABBB@D?@??6=::6:ABBBCDBBBC9::BBBBCABABAAAA=@>===@BBAA<?>68888)
@ATNG8:01270:05168
GATGGTAGTAGTACACTAGTCATACCAGAAGATCAGTAACTCTAGAAGAATTCAGATTTTTAACACGAGAGTAAACGTAAAAAGAAGGTTTTACAAGACTCACGTTTAACAATATTGCAGCAGTACGCACACAATCGAAGCGCAGTAAGGATGGCTAGTGTAACTAGCAAGAATACCACGAAAGCAAGAAAAAAGAAGTACGCTATTAACTATTAACGTACCTGTCTCTTCCGAAACGAATGAGTACACACTCTCATATGACACTACCTTCGACACTCCAAAGTCT
+
@>:;05<ABBBC=CBCCAAABBB@@=ABC?BBBBBCDDACDDBBBB@BC@B@CCA;;;;:*;?BCCDBBBBBCC>CCCCDFF5BB?A5;<;6<CC@AAA@@A?;;;,:=B@=CAB899BBCCBCCCCCCCCCC@A@@@=@BBBAB@@=A@CBB@BDCDDCBB@BACDDD@BB?AA@<>>999+9993:???@A'@A@@:8:BBDEC?B?A??;0818>C;;:;CBBCBB@C?BAD>BBC@BBDDCCBBBBBBBCBBBBCCCCCDBBB?B?DBA@?BBB?BB=BAAA
@ATNG8:01273:05132
GATGGTAGCACGAGTCACTCATATCCAGAAGTCAGGAACTCTAGAAGAATTCAGATTTTTAACACGAGAGTAAACGTAAAAAGAAGGTTTTACAAGACTCACGTTAACAATATTGCAGCAGTACGCACACAATCGAATCGCAGTAAGGATGGCTAGTGTAACTAGCAAGAATACCACGAAAGCAAGAAAAAGAAGTACGCTATTAACTATTAACGTACCTGTCTCTTCCGAAACGAATGAGTACGATGAGAGAGCTCTCTCTACCATCGACACTCCAAAGTCT
+
55<>;?CCCB::6CHECBBCBBBCC?DBD?BBBBBAJ?CCBBBCCADD=B@CCCAAAA@2B?@AABBBECCCC>C?77777)8@<@2:99&39?=CBBABBBBD?B?BC@CAA=B>>@@<==AACA@@@@@;@@>>9>AA>><=@=A=AAA9>>>@@AA?;AAA?BB?BB>BBB<??88829@@=BBCCE3BC?BBBCB@@=?=C<AAAA<A<<>>?@:;=>@<=><@<@ED:@BB?AAAA>>?999BBB@AAAA?>>AAAA>>:?A@A>===AA=AA9@=>>
@ATNG8:01275:05163
GATGGTAGCACGAGTCACTCATATCCAGAAGATCAGGAACTCTAGAAGAATTCAGATTTTTAACACGAGAGTAAACGTAAAAAGAAGGTTTTACAAGACTCACGTTAACAATATTGCAGCAGTACGCACACAATCGAAGCGCAGTAAGGATGGCTAGTGTAACTAGCAAGAATACCACGAAAGCAAGAAAAAAGAAGTACGCTATTAACTATTAACGTACCTGTCTCTTCCGAAACGAATGAGTACTATGTAGAGCTCTATACTAATCGACACTCCAAAGTCT
+
<<<<7<<<<==666>>==BFCAAB@7;@@8<@?@AB=@>BB>B@@C<@;7;8>>>99949$45::455>;<;==7::::999'9924.555&5<<7<666<=<;>9>>;;6;@B@BBBCCCCCCDBBBBBBB?BCBB?BAAACB@?<B@C;;:;BBACCBC?BCBBBC?:0,/:;(/-655,5-/(//////#/:4;888===:::>;99>>0858>BAA?AA@A@?@<@;???9>AA=?>CCCBBAABBBBAABAB??BBAA;;6;=<=9<<9;6<@6<///
@ATNG8:01278:05144
GATGGTAGTGTGTCTCTGAGAGTAGTACTCATTCGTTTCGGAAGAGACAGGTACGTTAATAGTTAATAGCGTACTTCTTTTTTCTTTGCTTTCGTGGTATTCTTGCTAGTTACACTAGCCATCCTTACTGCGCTTCGATTGTGTGCGTACTGCTGCAATATTGTTAACGTGAGTCTTGTAAAACCTTCTTTTTTTACGTTTACTCTCGTGTTAAAAATCTGAATTCTTCTAGAGTTCCTGATCTTCTGGACAGAGTGTGCAGATACTACCATCGACACTCCAAAGCTCT
+
4444.44//////7///555555555555544.4;<;3::7:7<>>>@CC@BBBBB?CAGCCC@C@CCBBBAAAB?A@AAAA'5;:4:ADD>DB@@<?@A=@CABCCEDDAEDCCCCCB?BBB?B@DCBCBA::::CCD@DCCCBCCCCBCCDCBBB?CCC@??>@>BBBCCDBBB<@@AAA7A>B=;;;;;;;#;AABB=BBCCCCEBAA<@BBB2BBACC6;6;@;@CCCCCE@B@BCBBCC@BBBAFFBBBCCCCBBBCCCBBBBC@EBBBBB?>=?6>>300000
@ATNG8:01283:05138
GATGGTAGGACGAGCGTCTGAGAGGTACTCATTCGTTTCGGAAGAGACAGGTACGTTAATAGTTAATAGCGTACTTCTTTTTCTTGCTTTTCGTGGTATTCTTGCTAGTTACACTAGCCATCCTTACTGCGCTTCGATTGTGTGCGTACTGCTGCAATATTGTTAACGTGTGTCTTGTAAAACCTTCTTTTTACGTTTACTCTCGTGTTAAAAATCTGAATTCTTCTAGAGTTCCTGATCTTCTGGATACACTCATGTGCACCTACCATCGACACTCCAAAGTCT
+
A@AD@CBB?9;;BBCA@ACDDBBB?CAABA@@=@99:-;B>B@CCCCCCE@BCCCC@C?BBBB@D@CCCCAB@@C<9999:*;B@D;;;;.;@;;7;BA=@C9;;BBDIAFEGJGBBB@CCC@C@CCCCBABD?BAAB>BCCDCBBBDCCBBBBBB@CCE@BA?B=@@BBBCCBB?A;;;;.;>B=AABBC2BCCBC>CBBBBCCBBBABCBC5CCBBC?A?AB?BCCBBCC@C@CCCCCB?CAC@CEDCBBCCC@@?CCBC?CAA=A:::AAABBB@DH>DBBB
@ATNG8:01283:05161
GATGGTAGGCGAGAGTGAGACGCAGTACTCATTCGTTTCGGAAGAGACAGGTACGTTAATAGTTAATAGCGTACTTCTTTTTCTTGCTTTCGTGGTATTCTTGCTAGTTACACTAGCCATCCTTACTGCGCTTCGATTGTGTGCGTACTGCTGCAATATTGTTAACGTGAGTCTTGTAAAACCTTCTTTTTACGTTTACTCTCGTGTTAAAAATCTGAATTCTCTAGAGTTCCTGATCTTCTGGGTGCGCTACAGTCTCTCTACTATCGACACTCCAAAGTCT
+
@ABB@BCB@CBBBDDCCCCCFCDCDDCCDDDD@BBBE?CC@B?BBBBD@@>@BBCC?A?ABAA>A?BBBAAABBC??>???.>A?B>>?:?CBB@CBA>:949:<>?A=AAABBBBB?A>D3658AA>>====AFBA=>>>B????>>>AA>>>B=>>==AA:>;===>>==;;6::AAB6A:=988888(/999943-----363::>>>:*9774727*---7772559>2889777155AC3;;>>;77::///<::==>>>>>>>:;;=>>=LF>GBCC
@ATNG8:01291:05168
GATGGTAGTACATGATAGACGACACCAGAAGATCAGGAACTCTAGAAGAATTCAGATTTTTAACACGAGAGTAAACGTAAAAAGAAGGTTTTACAAGACTCACGTTAACAATATTGCAGCAGTACGCACACAATCGAAGCGCAGTAAGGATGGCTAGTGTAACTAGCAAGAATACCACGAAAGCAAGAAAAAAGAAGTACGCTATTAACTATTTAACGTACCTGTCTCTTCCGAAACGAATGAGTACGTGTGCGACGTGTCTCCTACCATCGACACTCCAAAGTCT
+
;>@B@BBBI>?CBCBCCCCC9;;BB?BDCACCCCCCADBDCCBBBD@CB?A?ABCCDDDE5D?BCCCCCCCCCB=B@@ADDC5CEAD>@@@7@BB>BDCCB@@00,0;@@;A>@=;?CCBBBACCCCCBBBC@CCBB?BCCBAABB=B>BCC@CCBCCCCC@CDDBBA@BB?BBA;??:98.:::3::::::%0>;@000@@A@A?@<@A???7><ABECC@BBBBBBB@C@CDD=BBB?BCBDCDB?@@BBBBA@ABBDBBB@B@@<@A@@ABBBBB?DF>B>??
@ATNG8:01292:05137
GATGGTAGCTCGCTGATGATATCTCCAGAAGATCAGGAACTCTAGAAGAATTCAGATTTTTAACACGAGAGTAACGTAAAAAGAAGGTTTTACAAGACTCACGTTAACAATATTGCAGCAGTACGCTCACAATCGAAGCGCAGTAAGGATGGCTAGTGTAACTAGCAAGAATACCACGAAAGCAAGAAAAAAGAAGTACGCTATTACTATTAACGTACCTGTCTCTTCCGAAACGAATGAGTACGTGTGACGTACGTGAGCTACCATCGACACTCCAAAGTCT
+
55<>:>>><;;;;;@DD@@;9:9;:.59949==@00-0;@@>@@?@8@=9==@@@@?@@?):3:?===<<;37/37::>>>+>>8<.99949AD@CBCCCCB:97;@CCACBB@BCCCCCCCCCCBBBCCC=CBDD=AABBBBBC?C?B???@CEECCBB@BBB@AA?BB?AAA:??999,9<<999::9:%:??AAAABCD?@>;;AAB<@<@ACAA>AB@@@BB@C?BBC>BAA?AAAAACBAAACCCCCCCCBAABABA9949@@@AAAADC@BA:@>99
@ATNG8:01295:05155
GATGGTAGTATAGAGCTCTACATAGTACTCATTCGTTTCGGAAGAGACAGGTACGTTAATAGTTAATAGCGTACTTCTTTTTCTTGCTTTCGTGGTATTCTTGCTAGTTACACTAGCCATCCTTACTGCGCTTCGATTGTGTGCGTACTGCTGCAATATTGTTAACGTGAGTCTTGTAAAACCTTCTTTTTACGTTTACTCTTCGTGTTTAAAAAATCTGAATTCTCTAGAGTTCCTTGATCTTCTGGGCTGCGCTGATATGCGCTACCATCGACACTCCAAAGTCT
+
@@@C?BBBBBC@@ACCBBBCFCBBBCDDCEBB?B@??<@B?B@CAACCCC?CCCCA?A=BBCC?B>ABDDCBABA?CCCCC3@@;>99:,7??@;??A>BB?AAACBB>BBBB@@@@=BAA7;7;?????@@<AAAB;>>>A?@????AAA;;:=9====AA<?<???@??AAA<A>>>=2>5:7;ADED/??AAA7:;A>>;>CB>>>)88888%8::6>9=9///@==>>=<B7;8;BB?@<///919///@===A@>??@@@B@@<???@@@?CAA<AD8?>?>
@ATNG8:01303:05121
GATGGTAGGCGAGAGTGAGACGCAGTACTCATTCGTTTCGGAAGAGACAGGTACGTTAATAGTTAATAGCGTACTTCTTTTCTTGCTTTCGTGGTATTCTTGCTAGTTACACTATCCATCCTTACTGCGCTTCGATTGTGTGCGTACTGCTGCAATATTGTTAACGTGAGTCTTGTAAAACCTTCTTTTTTACGTTTACTCTCGTGTTAAAAATCTTAATTCTTCTAGAGTTCCTGATCTTCTTGGGTGCGCTACAGTCTCTTCTACCATCGACACTCCAAAGTCT
+
@?BC?B@@;?@ABCCCGCCBBBCCDMA@AF;;7;CDC>BB?B:;;BBBBB@CCBBA@C?@B@@>@@DCBBCDC==19977&384;ABD>B5558=>>778.7>?=7757AABBBBB=A=?<@;AAAB?>==;?BBB7;;BB>==>@@AAA>>>@<;;;:=;4:6;A?@@A>>?=>>>AA5@:=9;::;:;%6<777.7-----57795::::*:99493946626../9=@7<7:>=6663//*/;49;;;<==B@@7//-3-3;--*/65:987===9@@6<<@<
@ATNG8:01304:05121
GATGGTAGCACGACACGACGATGTGTACTCATTCGTTTCGGAAGAGACAGGTACGTTAATAGTTAATAGCGTACTTCTTTTTCTTGCTTTCGTTGGTATTCTTGCTAGTTACACTAGCCATCCTTACTGCGCTTCTATTGTGTGCGTACTGCTGCTATATTGTTAACGTGAGTCTTGTAAAACCTTCTTTTTTACGTTTACTCTCGTGTTAAAAATCTGAATTCTTCTAGAGTTCCTGATCTTCTGGGTGTATCAGCGAGTATCTACCATCGACACTCCAAAGTCT
+
9::;?CCACEC:66=@A@6666><<ABBBBCC@CDDB>CJ@C@BBBBCBB?BBCBB?B?ACCD@C?DDCBBBB??<:<<;<+:A;AA@=3@00)06;00,8938AAA??>?CBABBBB@BBA<A=@@@=====;>>AA=?>>>???===?>>>>>>><::5:95:=D>>>>>AA@<A;;;;2:=C:==DDDD)FA;::1;=>788>>9908888(8:;;>;?;;;8;ABBA??<?=AAAA==:=AAB:@>>>A@@@@??>>>===AA<@@?@?@@@@A<AB:@;;;
@ATNG8:01306:05139
GATGGTAGGCGACATACATACGCGCCAGAAGATCAGGAACTCTAGAAGAATTCAGATTTTTAACACGAGAGTAAACGTAAAAAGAAGGTTTTACAAGACTCACGTTAACAATATTGCAGCAGTACGCACACAATCGAAGCGCAGTAAGGTTGGCTAGTGTAACTAGCAAGAATACCACGAAAGCAAGAAAAAGAAGTACGCTATTAACTATTAACGTACCTGTCTCTTCCGAAACGAATGAGTACGATGAGAGAGCTCTCTCTACCATCGACACTCCAAAGTCT
+
AAAA>CBB@C@BBBBCCECCBDCCC?@@B?BDCCDC@D?BBCCBBB@BBAD@BBBAAAAA2A@CCCCHAAACB@6@>:;;;;*;C=A5;;;&9@@?E;9:CAA0000=AA@AAB@CCCBBBBCCCCBCCCCC@CC@@>@CCBBB@@<A=A=B>BCBCCCDD@CBBBDD@BB?BBB@CCBCB=B??=@?DDD3?A=@?@@BAABJ?B?ABAB@C@BBBBB?BAAA@?A?C@CDF>BBB@BBBCCBC???CCCCCAAABBBBBBBBB>BABBA@@@A>9;;7=@AA
@ATNG8:01308:05138
GATGGTAGCAGACGTGACAGAGCGCCAGAAGATCAGGAACTCTAGAAGAATTCAGATTTTTAACACGAGAGTAAACGTAAAAATAAGGTTTTACAAGACTCACGTTAACAATATTGCAGCAGTACGCACACAATCGAAGCGCAGTAAGGATGGCTAGTGTAACTAGCAAGAATACCACGAAAGCAAGAAAAAAGAAGTACGCTATTAACTATTAACGTACCTGTCTCTTCCGAAACGAATGAGTACCTCTCAGACGCTCGTCCTACCATCGACACTCCAAAGTCT
+
;;<<@CCCBBBCBBCCCCBBBCECC?BCC@BBBCDC?A@BBEDCCC?CD?B?AAACCCCC3B?BBAAABCBBAC:BBCCCDD5BA>B7;;;6;BB?CBBBBBB@??@@CD?BBB?BBAADDDDBBBCC9::C?CC@A>@CEECCCC?C?CBB?BBADDCCC?AACBCC?@@;99:499@@@9@=>99:999:%:@;A:9:CBAAB7;7:>AA5;7;@BBB?CB@A?BB@C?CCF>C@@=@CCBBBB?BBBBAABBBB@@@@@<@>>8>@@@?????@<AA:A999
@ATNG8:01310:05149
GATGGTAGAGAGAGCTCTCTCATCACTCATTCGTTTGGGAGAGATCAGGTACGTTAATAGTTAATAGCGTACTTCTTTTTCTTTGCTTTCGTGGTATTCTTGCTAGTTACACTAGCCATCCTTACTGCGCTTCGATTGTGTGCGTACTGCTGCAATATTGTTAACGTGAGTCTTGTAAAACCTTCTTTTTACGTTTACTCTCGTGTTAAAAAATCTTGAATTCTTTCTAGAGTTCCTGATCTTCTGGTGTCTGATCTGTATCACTACCATCGACACTCCAAAGTCT
+
>===@DCBCBBABBA@>=;;;;;;<<@>;:595;@:@@<>999///99699954.454444.3-3:::94738233333$3::19:==6=>=;1://(/6(///3=;6;;://.::5/437=:???=>==B8DCAA=@<9<==>>=>>>888?@988;:=>5:7;???>>>@?9=8788(509022522$5;9:;4<;:557777=-88876#222+39,7,333(3;;@A:?5>=?777>9,333,388799///8<===<<8A5>8<>;7728777177-7AAA
@ATNG8:01311:05157
GATGGTAGCTCTGCTCTGACTCTCGTACTCATTCGTTTCGGAAGAGACAGGTACGTTAATAGTTAATAGCGTACTTCTTTTTCTTGCTTTCGTGGTATTCTTGCTAGTTACACTAGCCATCCTTACTGCGCTTCGATTGTGTGCGTACTGCTGCAATATTGTTAACGTGAAGTCTTGTAAAACCTTCTTTTTACGTTTACTCTCGTGTTAAAAATCTGAATTCTTCTAGAGTTCCTGATCTTCTGGTATACACACTCGCTCGCTACCATCGACACTCCAAAGTCT
+
B?@?:>==B=><A<>9955:7///0////75509<<>8>C@D=BCDF@@A9;6?AA<@9>?=A:;699:55666=8=====+6646>@@6<@>9.0//)//)/9:;=@<<<@CBBBC@BCC@C@CCBBCFCC@BBAA?BBCCAA@000;;0.-8806--(/71739:://)/:772;>>>>2>9<659999(9=;?@9C;?666555=8====$9445949754.5:<<<<G>@9@C>B==?>994:@99:@:::@?A@A@CBCDD@AABBC@C@9828A9A@@@
@ATNG8:01311:05158
GATGGTAGCAGACGTGACAGAGCGCCAGAAGATCAGGAACTCTAGAAGAATTCAGATTTTTAACACGAGAGTAAACGTAAAAAGAAGGTTTTACAAGACTCACGTTAACAATATTGCAGCAGTACGCACACAATCGAAGCTCAGTAAGGATGGCTAGTGTAACTAGCAAGAATACCACGAAAAGCAAGAAAAAAGAAGTACGCTATTAACTATTAACGTACCTGTCTCTTCCGAAACGAATGAGTACGTGTGCGACGTGTCTCCTACCATCGACACTCCAAAGTCT
+
<<CC@CC<A@AC=>>?==666?>??:9955:<<<<<8<9ACCCCAB=AA;?<?AAABBBB3B?A????><7===6=755===*:939.555&5<<7=<AAAB@AC@B?BB@@@??ABCCCCCDCCCBBBBCB?BB<;8;AABDDAA>BADBC@BBBBAAAB?ACCCCC??@=?B?8>>7777(777/8999::%:@;A:8:BBB?D=A=A??@=B<A?CBC@AA;;;@@=@=@@@=ABC?ABCBABBBAAA???>>@@ADC@?;:9818>AAA>>>@A=FE>B888
@ATNG8:01265:05192
GATGGTAGCGCATATCAGCGCAGCCCAGAAGATCAGGAACTCTAGAAGAATTCAGATTTTTAACACGAGAGTAAACGTAAAAAGAAGGTTTTACAAGACTCACGTTAACAATATTGCAGCAGTACGCACACAATCGAAGCGCAGTAAGGATGGCTAGTGTAACTAGCAAGAATACCACGAAAGCAAGAAAAAAGAAGTACGCTATTAACTATTAACGTACCTGTCTCTTCCGAAACGAATGAGTAAGAGAGTACGATATGTCTACCATCGACACTCCAAAGTCT
+
BBCCAE969;;;;==;?;BBB@@A@9@00-/>9>==29.55;<=CC:AA>@?>>?BAAAB2C:;;CCBDCBBBK>CBBCCCD5CC<@5;;;*9===>AA;>965A<A?BB=?@??@?@AAB::99:@@??=B=@AAA>BBB;;:AA<A;A;;29@?=@@=@7??AAAC=AA=:93588377*3871337377%7=<?ABBDA@@@,0,0;;;)/,/<>?>9<<;;666:>:=>>266;7<<A??@9:9A@@AA@ACCCCCCBB@@>@BAA:9:@@@:BB=A@@@
@ATNG8:01267:05208
GATGGTAGTGATACAGATCAGACACCAGAAGATCCAGGAACTCTAGAAGAATTCAGATTTTTAACACGAGAGTAAACGTAAAAAGAAGGTTTTACAAGACTCACGTTAACAATATTGCAGCAGTACGCACACAATCGAAGCGCAGTAAGGATGGCTAGTGTAACTAGCAAGAATACCACGAAAGCAAGAAAAAAGAAGTACGCTATTAACTATTAACGTACCTGTCTCTTCCGAAACGAATGAGTACGTGTGCGACGTGTCTCCTACCATCGACACTCCAAAGTCT
+
@ACDADA@?<CCCCDCCCCCDBB<C@CCD@CCCC?A@?C<CCCABAD>AB=A=@@>?????1@?BBC?@@BCBBC<@?>@@@@1@B@C<@@@9@CD?CBBBBCC;;:;@CD@CCD?@ACCDBCCCCCCCCCCD>BBBB?BBCCCCBB=A<@@@<@CBBBCBB@BCBBBB@CB@BBB?BBAAA;<<<999::99%9?;<=<?BABCB<?=>>??<@<@=CBI@BBBC@@@@C@AAA:AAA=ACBABBABAA999@@:99??ABC?ABB?B?===@@?>?:A@<A?:;
@ATNG8:01282:05200
GATGGTAGTATAGTGCTCTACATAGTACTCATTCGTTTCGGAAGAGACAGGTACGTTAATAGTTAATAGCGTACTTCTTTTTCTTGCTTTCGTGGTATTCTTGCTAGTTACACTAGCCATCCTTACTGCGCTTCGATTGTGTGCGTACTGCTGCAATATTGTTAACGTGAGTCTTGTAAAACCTTCTTTTTACGTTTACTCTCGTGTTAAAAATCTGAATTCTTCTAGAGTTCCTGATCTTCTGGGTGCGCTACAGTCTCTCTAATCGACACTCCAAAGTCT
+
AA@D@BBABBCDBBBCCCCCBBBCCDDDCCAB>AA@@>BC@C@BAAACCC@CCCBB>B@BBBB?B?CCCABBBBC?>>===.?@>ACCD=CCAA<@@C@BB;779EFD@AAACA@>=9?>A<A;?@@AA<===DB=>7=<<A@@?>@@AAAC??@<@@@<AA<A;??AAAAAAB<>>>>>5>=A:;;:;:+7>777.6-----9<9<4:::9+7<??A<A<??<?@@?A??7;6;@?>;;7;=DH:;;;A>>>??AA>@@AA>>;>A@@@A???;AA9AA?:
@ATNG8:01291:05184
GATGGTAGGCGACATACATACGCGCCAGAAGATCAGGAACTCTAGAAGAATTCAGATTTTTTAACACGAGAGTAAACGTAAAAAGAAGGTTTTTACAAGACTCACGTTAACAATATTTGCAGCAGTACGCACACAATCGAAGCGCAGTAAGGATGGCTAGTGTAACTAGCAAGAATACCACGAAAGCAAGAAAAAAGAAGTACGCTATTAACTTATTAACGTACCTGTCTCTTCCGAAACGAATGAGTACGTGTGCGACGTGTCTCCTACCATCGACACTCCAAAGTCT
+
//9;6;@A?B@@@@@ACBBCA@@@@=ABCFFEGHCC=@=A@BABBC@CC?A>A@A;;;;;;%:@BBCBCGDDCCC>BBDEDDC5CC?B5;;;;*9CC=CCBBBBC@A?@@BB>B:;;,:?B@AABBCECBCCCCC@DCCC@CBCCBBAC>B?C::::CBBBECB?BBBBBC@BB?BBC?@A???8=>>;::9999%9@<@???CBB@@5;500+00+0;@<CBA=@AA@A;;8;?CDD>CAA?@??ABBAAABBBBE@?@??CA@A>ABB?BBDBBBBA==199+:@@A
@ATNG8:01294:05180
GATTAGTATAGAGCTCTACATAGTACTCATTCGTTTCGGAAGAGACAGGTACGTTAATAGTTAATAGCGTACTTCTTTTTCTTGCTTTCGTGGTATTCTTGCTAGTTCACTAGCCATCCTTACTGCGCTTCGATTGTGTGCGTACTGCTGCAATATTGTTAACGTGAGTCTTGTAAAACCTTCTTTTTACGTTTACTCTTGTGTTAAAAAATCTGAATTCTTCTAGAGTTCCTGTATCTTCTGGCGCTCTGTCACGTCTGCTACCATCGACACTCCAAAGTCT
+
;555:>@BBCCCCCCCBABACCCHCCCB@@>@BAC>@@?A@@@ACAA@?@AA??9??AABB9?<?>=?>?@AA>AC>B=+CD?A:::,9AAB?CCB??=3:9?;=>=@BCBBBB?@;;=B<@@>===;;7;@@@=?;;;:;=;::@@;=><<7<//)//)/379>>;;=8:57;>>>1=3:17999:*777<:,229794967:+55555#255556:499488:5555054:.--,,,(,,,056-..66357<55279===><====::;ACB;@@3;:;;
@ATNG8:01299:05182
GATGGTAGGCGTGTGAGAGTCTGCCAGAAGATCAGGAACTCTAGAAGAATTCAGATTTTTTAACACTGAGAGTAAACGTAAAAGAAGGTTTTAACAAGATCTCACGTTAACAATATTTGACAGCAGTACGCACTCAATCGAAGCGCAGTAAGGATGGCTAGTGTAACTAGCAAGAATACCACGAAAAGCAAGAAAAAAGAAGTACGCTATTAACTATTAACGTACCTGTCTCTTCCGAACGAATGGTACGAGAGTCAGAGCAGAGCTACCATCGACACTCCAAAGTCT
+
88::>AAB@CB;;665===4:95505=<=A@;<9=9>299::99:999.4.4>4999944#4.4833555::976.66////&//)/4;:;/6168(333377;333176331/66;'...2552-..3358885;6;???<>>>>>>8818;A@@=A@;;;>>><A;;;CB<@@:>>@<AA@@@?2>881788888%8715826??A@>;@=A>;;5;9=<::;:=>>>>>A;?;?>9===5;;:>==889=;;;DFCAA?@@AA???<@>>>>A==;;7>B:BA>>
@ATNG8:01303:05193
GATGGTAGTGTCTTATGAGAGTGTGTACTCATTCGTTTCGGAAGAGACAGGTACGTTAATAGTTAATAGCGTACTTCTTTTTCTTGCTTTCGTGGTATTCTTGCTAGTTACACTAGCCATTCTTACTGCGCTTCGATTGTGTGCGTACTGCTGCAATATTGTTAACGTGAGTCTTGTAAAACCTTCTTTTTACGTTTACTCTTCGTGTTTAAAAATCTGAATTCTTCTAGAGTCCTTGATCTTTCTGGGATGTGTGCTGCAGTGCCTACCATCGACACTCCAAAGTCT
+
445<9=BABB@CC<==?@@>@@?<A??>=@>@:@AAC;;;5;4;BBBD@@>@@<;;-0+0><<6=:=@@BBBB=B7@?:::);<1;888179;=00/96>?:ABB=??<?BBBA?>?=DD<>><>A876?AA;BA:;4886;9>;8663-----2,-.2+28386;999::9>>:55557*72:299999.99::A::::791558778.9887(57958383//)/9787533(.(...555,3555.3...678.//;5533</555/5336-//;7708806333
@ATNG8:01305:05183
GATGGTAGCTCTGCTCTGACTCTCGTACTCATTCGTTTCGGAAGAGACAGGTACGTTAATAGTTAATAGCGTACTTCTTTTTTCTTGCTTTCGTGGTATTCTTGCTAGTTACACTAGCCATCCTTACTGCGCTTCGATTGTGTGCGTACTGCTGCAATATTGTTAACGTGAGTCTTGTAAAACCTTCTTTTTACGTTTACTCTCTCGTTAAAAATCTGAATTCTTCTAGAGTTCCTGATCTTCTGGTATACACACTCGCTCGCTACCATCGACACTCCAAAGTCT
+
99:;7<B>CA=ADCBBE:;;CACBBBBBCCCE@BBCC=BGADABCBBCCCADCCCEED?BBCCACAHBBCCCBAB>;;;;;;%;D>BA@@;@?AB=B9955B79:@@AB8:;BBBBCA<>::4;4::BACCBA>AA;;7<DDBBBBBBBCC<;<@@?;;;=@C?B?BC;;;BCBB?AABBC7C=B>;;;<;*;IAAB>ABBBB@@?9;4;AAA,AAA;;6;?BB?BDDBBCE?A?@CCBBA>A;;8;CBBBDCCCBBDBBBBB@;;8;@@CCAAA@@<@@9@@@B
@ATNG8:01308:05184
GATGGTAGTGTCAGTGCGCGTCGTCCAGAAGATCAGGAACTCTAGAAGAATTCAGATTTTTAACACGAGAGTAAACGTAAAAAGAAGGTTTTACAAGACTCACGTTAACAATATTGCAGCAGTACGCACACAATCGAAGCGCAGTAAGGATGGCTAGTGTAACTAGCAAGAATACCACGAAAGCAAGAAAAAAGAAGTACGCTATTAACTATTAACGTACCTGTCTCTTCCGAAACGAATGAGTACTACTCTCAGAGACACACTAATCGACACTCCAAAGTCT
+
CCBA?BCCDBBBBCCCDCCCCCCCC@CCCABBAC@@<@>AACCCCC@CC@C@CCCAAAAA2A@GCBABBBCAA?8=>:::::*;B>C5;;;.;BB?CBCCCCCBB@C@CD@CCD?BBCBEBCCBBBCCCCBB@CCBB?BBCC@A??<@?AAA?BBABBBBB@BBBBCC@CC@@@?<@@99929>>;::9999%:@;@:9:BB@@@<>;>?DD3838?AAA?CCBBBCC@B?BCB=B::99DBBBBCBBBBBCBBBBBBBBBBB??<@@@???@@A<?>9>:::
@ATNG8:01309:05195
GATGGTAGCAGACGTGACAGAGCGCCAGAAGATCAGGAACTCTAGAAGAATTCAGATTTTTTAACACGAGAGTAAACGTAAAAAGAAGGTTTTTTACAAGACTCACGTTAACAATATTGCAGCAGTACGCACACAATCGAAGCGCAGTAAGGATGGCTAGTGTAACTAGCAAGAATACCACGAAAAGCAAGAAAAAAGAAGTACGCTATTAACTATTAACGTACCTGTCTCTTCCGAAACGAATGAGTACTATGTAGAGCTCTATACTACCATCGACACTCCAAAGTCT
+
:::<?BBCCCCCBBBCCCCECCCCB?BBC@CBBBCC=A?BBCBBBB@BC?B????898888%9;AACCCBBBBBB<BBCCCCC5CD;@5:::::%;CC?FBBCHDF@@<A@EE@CCC?BBBBBCCDCCCCCBCBB?BDEF=@@AAABBB>B@CBB?BBBCCAAA?CCCABB@A@;???3::9:99+9>>;>AAAAA(@A=A:9:BB?>C:=:=<==1818@BAA>AAAA@BB?B?BCD=C::89@@ABBBCBBBBBBBBBB?@@BB?>::59?B>>>@===1//)0000
@ATNG8:01264:05227
GATGGTAGTCTCAGATAGTCTATAGTACTCATTCGTTTCGGAAGAGACAGGTACGTTAATAGTTAATAGCGTACTTCTTTTTCTTGCTTTCGTGGTATTCTTGCTAGTTACACTAGCCATCCTTACTGCGCTTCGATTGTGTGCGTACTGCTGCAATATTGTTAACGTGAGTCTTGTAAAACCTTCTTTTTACGTTTACTCTCGTGTTAAAAATCTGAATTCTTCTAGAGTTCCTGATCTTCTGGTGTCGTCTATCATGTACTACCATCGACACTCCAAAGTCT
+
55>>;>@BBDCCBBCCCCABBCCCCCCCCC;:;;BCF?BB?BADCCCDDD@CCBBC@C@BCBB?A?BBBCBCCEC@CCGCD3DF>A@@@;@BBC@CCC@CD?;;;BBCACFCCCCCD?BBB?B@CCBBBBBB?BCCC@CBBBCECCBBCBBBBCC@CBB@BA<@=@ACCCCCCC@CCCDD=B@B>;;;<;*;DCCG>BBGCCCCCCC@BBBB3A@@AB@B@DC@BBCCCBB@B@CBBBBB=A@A=ABBBBBBAACCDA@@BCDDC@DCCCBBBCCC@CC>CCBB
@ATNG8:01264:05257
GATGGTAGTGATACAGATCAGACACCAGAAGATCAGGAACTCTAGAAGAATTCAGATTTTTAACACGAGAGTAAACGTAAAAAGAAGGTTTTACAAGACTCACGTTAACAATATTGCAGCTGTACGCACACAATCGAAGCGCAGTAAGGATGGCTAGTGTAACTAGCAAGAATACCACGAAAGCAAGAAAAAGAAGTACGCTATTAACTATTAACGTACCTGTCTCTTCCGAAACGAATGAGTACGTGTGCGACGTGTCTCCTACCATCGACACTCCAAAGTCT
+
BCCC@CCBBCCCDDBBBCCBCEDBB?AAB@DCCBBDAF@BABCCA@<AB>A>AB@999:9.:?BCCACBBD>>>8=A?AABB2BC@C>BBA:BAB@BCCCCCCCC?C@DD?AAC?CCCCCCCBBCCDCCC::;;DDD?@@CCCCCD?B?ABB?BBBCCBBA?CBBAAA?CCADCC?BB999,9>><??@@A2AC@EBBBC?@?B?B@BBCC?B?BBBBF@BBBBBBB@D?BBB=BBB@CBACCBBBBDBA@?>>???@@AB?BBB@BBBBAAABBC?AA8A:88
@ATNG8:01266:05227
GATGGTAGGACGAGCGTCTGACGAGGTACTCATTCGTTTCGGAAGAGACAGGTACGTTTAATAGTTAATAGCGTAACTTCTTTTTCTTTGCTTTCGTGGTATTCTTGCTAGTTACACTAGCCATCCTTACTGCGCTTCGATTGTGTGCGTACTGCTGCAATATTGTTAACGTGAGTCTTGTAAAAACCTTCTTTTTACGTTTACTCTCGTGTTTAAAATCTGAATTCTTCTAGAGTTCCTGATCTTCTGGATATGAGTGACTCGTGCTACCATCGACACTCCAAAGTCT
+
44:;7<=A=BC@;996@A@@0/0;?7006<<;>6;9?A<BC@D@@AABBCC=@A@;:;,;=BBAA<@@CBA>=99.55.5@>>>(555)599<4===>:=<<756.5>@@@A>BCCCBBBD?;;;=@;ACCCCCCG@BA@@>BBA::9@@@@A>>??>>:>?@<@@=B<@AAA@@@BC=@9::::':<B9:9999$9>?@@8=?<7:</0/<;.799.7::6626=BA=?@@::9?2:2:@=:9:;>9:6;?@AA:99?699@B@@BBBB@BDCCCA:77;178-:899
@ATNG8:01267:05251
GATGGTAGCTATACGTATATCTATGTACTCATTCGTTTCGGAAGAGACAGGTACGTTAATAGTTAATAGCGTACTTCTTTTTCTTGTCGTGGTATTCTTGCTAGTTACACTAGCCATCCTTACTGCGCTTCGATTGTGTGCGTACTGCTGCAATATTGTTAACGTGAGTCTTGTAAAACCTTCTTTTTACGTTTACTCTCGTGTTAAAAACTCTTGAATTCTTCTAGAGTTCCTGATCTTCTGGACGAGCGCACTGACACTACCATCGACACTCCAATGTCT
+
8988;@=@BBB=>>>??=?CCCDA==;;;@AB>CCCC=CC<@=;;5?99=5654::0526;;;9>:C;;:>>;;<8<=>=>+=<4=A3373,333,37,33333<7===995//(.67(.(.3...79:66667*..37767799<55589968886585>4<<><999::(.....&.28489999*2229:3:555888:55.5553'3...(.5(/(.5/555::550505583332---262--.85555555666;57257:6675558(/(/./55
@ATNG8:01268:05248
GATGGTAGGCGAGAGTGAGACGCAGTACTCATTCGTTTCGGAAGAGACAGGTACGTTAATAGTTAATAGCGTACTTCTTTTTTCTTGCTTTCGTGGTATTCTTGCTAGTTACACTAGCCATCCTTACTGCGCTTCGATTGTGTGCGTACTGCTGCAATATTGTTAACGTGAGTCTTGTAAAACCTTCTTTTTACGTTTACTCTCGTGTTAAAAATCTGAATTCTTACTAGAGTTCCTGATCTTCTGGCGCGTATGTATGTCGCCTACCATCGACACTCCAAAGTCT
+
//7717>=90;956====BB=????=ABBB;;4;A@@8@A5;69<<@>BA=@AAA@=@<@@@A=@>???;555==7?AAA@A(AA?B<==6?<?A<?>C?BB@BBB???=@AABBBCC?BAB<@;@AAA=6659><:<8<>>=?>>;;;>;;;76=9///7=@6:6>??@===A@<@????3?;@5;6:::,:><;;-//;;988<;<08888(8<=;6067::,//5898::;A5?::@==9?>@9@?>>=AAAB@>?>AAA==<><>>==A@@?>>;>A:A;;:
@ATNG8:01271:05258
GATGGTAGATACTCGCTGATACACCAGAAGATCAGGAACTCTAGAAGAATTCAGATTTTTAACACGAGAGTAAACGTAAAAAGAAGGTTTTACAAGACTCACGTTAACAATAATTGCAGCAGTACGCACACATTCGAAGCGCAGTAAGGATGGCTAGTGTAACTAGCAAGAATACCACGAAAGCAAGAAAAAGAAGTACGCTATTAACTATTAACGTACCTGTCTCTTCCGAAACGAATGAGTACTGTATCTATGTGTGCGCTACCATCGACACTCCAAAGTCT
+
4444.54BCA4555555;<;////)/::5<;555:597::5544<7<=7:633333333$3333399877333(3;@@===):=89.555&5558555555555./)//)//)/)/7779555999;<<<5558;>>;<::>>:47155>?@;=69656=<:>;;76:600)/66(/4;;=58886:>===+4414<;;=:<:95905557.5+22;44.44444;:6;8;==3;440443;<=<//////0===<===<>:://*.3336677783680://0
@ATNG8:01276:05225
GATGGTAGAGTACAGTGTAGTAGACCAGAAGATCAGGAACTCTAGAAGAATTCAGATTTTTAACATCGAGAGTAAACGTAAAAAGAAGGTTTTACAAGACTCACGTTAACAATATTGCAGCAGTACGCACACAATCGTAGCGCAGTAAGGATGGCTAGTGTAACTAGCAAGAATACCACGAAAGCAAGAAAAAGAATTACGCTATTAACTATTAACGTACCTGTCTCTTCCGAAACGAATGAGTACACACTCTCATATGACACTACCATCGACACTCCAAAGTCT
+
44;:7<BBCCCCCBBBBCGCBB@999;CC?CBBBBB@B?BBB@@;:8:B?D?AA?@?EGC3B?BBBBC988<777)7766666'//(/499:/:;=7<<=::98;;28<@<8=@@==>?ACCCCCCCCCCCCC?CCCCBBBCCCCBB?B?CCB>BBBBBCCC?CAAAAA@BB?BBA<@@999+:>=9=:::;+:?:A388>?>==-///;>>*/+/<B<>;@BBBACC=A?@BB=A@@=?BBCCBACCCCCBBAABCCDABBDCAA>ADEBAAACCC@BB=B9::
@ATNG8:01282:05238
GATGGTAGACATATCGTACTCTCTGTACTCATTCGTTTCGGAAGAGACAGGTACGTTAATAGTTAATAGCGTACTTCTTTTTTCTTGCTTTCGTGGTATTCTTGCTAGTTACACTAGCCATCCTTACTGCGCTTCGATTGTGTGCGTACTGCTGCAATATTGTTAACGTGAGTCTTGTAAAACCTTCTTTTTACGTTTACTCTCGTGTTAAAAATCTGAATTCTTCTAGAGTTCCTGATCTTCTGGTGTCGTCTATCATGTACTACCATCGACACTCCAAAGTCT
+
>>>>?CCCBBCCCCCCCCDDCAAACCBABA@@>ACCD>BB?B?BABBBBD@CCBAA>A@CBBB?B=@ACABBBCB>??====$93,799:(7AAA?BCC@DC;>=?BCC?BACC?>?C:>8888:>>FA<<<@;@@@@6:8=>>??<<<AAB@@>>:=>=:>@<@=AAAA>>>AA<A>AAC;C<A:>>CCD/B>;<9.::99::?>>C5;;;;+:=>>B=B=;;7;?BB@@?;?=BDA@??<>>@;===>>>>>==>>:;:@AAAA=?>==BAAAAA;AA9???:
@ATNG8:01286:05253
GATGGTAGCGCGACGAGCGTAGACCCAGAAGATCAGGAACTCTATAAGAATTCAGATTTTTAACACGAGAGTAAACGTAAAAAGAAGGTTTTACAAGACTCACGTTAACAATATTGCAGCAGTACGCACACAATCGAAGCGCAGTAAGGATGGCTAGTGTAACTAGCAAGAATACCACGAAAGCAAGAAAAAGAAGTACGCTATTAACTATTAACGTACCTGTCTCTTCCGAAACGAATGAGTACTATGTAGAGCTCTATACTACCATCGACACTCCAAAGTCT
+
;?CC@CBBBBAABABBBCCDCB@?@;@BC@DBCCBB@B@CCCBCBB@BB?B?CBBBBAAA2A?BBCCCBAA98828?>?@@A0AA=A5;;;*;BC?CCDBCCCCD?B?BC?CCC@DBBBCBBBCECDCDBBC@CBBB?BBBBBCBA=@?B@@>@BBCCACA?CACBBB?BB>???<@@??=5<9939ABBB3@A>A9::DGE@A;>;?>AA5838@C;;6;B;;:BB@C?CCG>D::98BBCCCCCCAABBBCAA?@A@?><=8706:<=AC>>>B7660;000
@ATNG8:01290:05239
GATGGTAGCGCATATCAGCGCAGCCCAGAAGATCAGGAACTCTAGAAGAATTCAGATTTTTAACACGAGAGTAAACGTAAAAAGAAGGTTTACAAGACTCACGTTAACAATATTGCAGCAGTACGCACACAATCGAAGCGCAGTAAGGATGGCTAGTGTAACTAGCAAGAATACCACGAAAGCAAGAAAAAAGTAGTACGCTATTAACTATTAACGTACCTGTCTCTTCCGAAACGAATGAGTACGATGAGATCTCGTGTGCTACCATCGACACTCCTAAGTCT
+
CAAA?B;66>?CBBBC?@@BBABBC=CAB?AEDB;;:;@CCDDCBA>AB=@;<@;;;:99$96?;=>>69699;.;@?AABB5A?>B4::65@A9<A<CCCBBB?C@BB?A<;8:BBB@@@AADDEDBBBC@CCBC@BCBBBC;;:;@BBC?AAABCCLD@CCCBBC?;;7;AA299999/777/777777#/88;///7::>;*/*/99=*/*/<@A@=@BBBA@A?B7:;B;>>@=A@@?ABBBBBBBBBBBBBAABBBBBCC?CB>>8888883//(/388
@ATNG8:01292:05227
GATGGTAGTGTCAGTGCGCGTCGTCCAGAAGATCAGGAACTCTAGAAGAATTCAGATTTTTAACACGAGAGTAAACGTAAAAAGAAGGTTTTTACAAGACTCACGTTAACAATATTGCAGCAGTACGCACACAATCGAAGCGCAGTAAGGATAGCTAGTGTAACTAGCAAGAATACCACGAAAGCAAGAAAAAGAAGTACGCTATTAACTATTAACGTACCTGTCTCTTCCGAAACGAATGAGTACGTGTGACGTACGTGAGCTACCATCGACACTCCAAAAGTCT
+
::4;.499@BDCB==CBCCCAAAA@5>BD>;;;CA@=A?BBDCBBC@A@?@=BBB:::::'98>=CCBBBCBBA;@?;;:::*;B>B5;;;;*;CC?CAABCBCCC@B@GD@CBC@CEBABCCCCCCCCBBBB?BC@?=ABBABD@?=@?CCBCBCCCBCBC@DDCCBB@BC@BAB?AA:::/9@@;?@@@@2@A?BBBCC<;<<8;>BACB@B?A@B;;7;?@@A?@=@@CDD=A::6:@@@ABCBBBBBBBCBBCCABBCCC9999AAABABAA?1777*8899
@ATNG8:01295:05228
GATGGTAGTAGTACACTAGTCATACCAGAAGATCAGGAACTCTAGAAGAATTCAGATTTTTAACACGAGAGTAAACGTAAAAAGAAGGTTTTACAAGACTCACGTTAACAATATTGCAGCAGTACGCACACAATCGAAGCGCAGTAAGGATGGCTAGTGTAACTAGCAAGAATACCACGAAAGCAAGAAAAAAGAAGTACGCTATTAACTATTAACGTACCTGTCTCTTCCGAAACGAATGAGTACTGTATCTATGTGTGCGCTACCATCGACACTCCAAAGTCT
+
CCBC?CBCBCBB=?CCDDDFCB@A@@CCC?DCCCCC@C?BCCCCCC@CB?B@CCCAAAAA5A@BBCDBBBE??>8>BACDCC5DD?C6;;;6;CC?ABACCEDCB@B@BBACBB@CBBBCCCCFCCCCBBCC@CDBB>A@CBBBAA?D@CCC?@A@CDBBA?CCCBBB@BB????=@@:99,8;;8<<<<??'?A?C??@BB@@@7;6;>>>8>8=>A;;8;CCCCCB?C?CBE>C??=?CDCBBBBBBBBBBBBBBBBBBA@C@<8<>??ABB???1//)0000
@ATNG8:01303:05224
GATGGTAGTGTGTCTCTGAGAGTAGTACTCATTCGTTTCGGAAGAGACAGGTACGTTAATAGTTAATAGCGTACTTCTTTTTCTTGCTTTCGTGGTATTCTTGCTAGTTACACTAGCCATCCTTACTGCGCTTCGATTGTGTGCGTACTGCTGCAATATTGTTAACGTGAGTCTTGTAAAACCTTCTTTTTACGTTTACTCTCGTGTTAAAAATCTGAATTCTTCTAGAGTTCCTGATCTTCTGGATACACTCATGTCACCTACCATCGACACTCCAAAGTCT
+
BBCC@CCDBBBDCCCBBCCCBBCCCCCCCBCC@FAAA<AD?B?BBBBCBC?BDCBC@C@CCBA?AAJCICCCCDC?BBDDD5BB?BCJF=C@@B=ABB>;;9;ABCCC?BIIICBAA=ABB=@=ACBBBBBBACCCC@CCCCCCCCBBDCCCCBB@BBB@BA?B@AABCBBABB?AAAAA3@5;8;BCCC0@@;;;0;;@@CCCCBB;A?A?,?@@??9=9:;4;ABAABB@B?CCBCBD?BBB@CCCCCCBBBBBBCCB>ABC@BBACCBBBBB?CD>D;;;
@ATNG8:01304:05228
GATGGTAGCACGAGTCACTCATATCCAGAAGATCAGGAACTCTAGAAGAATTCAGATTTTTAACACGAGAGTAAACGTAAAAAGAAGGTTTTACAAGACTCACGTTAACAATATTGCAGCAGTACGCACACAATTGAAGCGCAGTAAGGATGGCTAGTGTAACTAGCAAGAATACCACGAAAGCAAGGAAAAGAAGTACGCTATTAACTATTAACGTACCTGTCTCTTCCGAAACGAATGAGTACGATGAGAGAGCTCTCTCTACCATCGACACTCCAAAGTCT
+
55;<9=BBBEBB=DDDCCCCCAABD;CDB?BBBBBB@CACCCCDBB@BC@C@BBBAAAAA2A@CCCBCDDFAAA<AAACHEE3CA=A4;;;.:CC>CCCCHCDCC?B@DD@BBC@BCCFDDBBCCCCCDCBB?B?BC@BBCCBBBE?B?BBB?BBBBDDDC?AAAAAD@DC@999;>?>?>8?99399==?5?D@BBBBCCBAA:>;>ABC3958@BBB@BC@??A@=@=A@@;@??<>A@ADBBBBDCDEBBBBB;;;@>>>@@<@??@AA@@@A<@A:A>>>
@ATNG8:01267:05302
GATGGTAGCAGACGTGACAGAGCGCCAGAAGATCAGGAACTCTAGAAGAATTCAGATTTTTTAACACGAGAGTAAACGTAAAAAGAAGGTTTTTACAAGACTCACGTTAACAATATTGCAGCAGTACGCACACAATCGAAGCGCAGTAAGGATGGCTAGTGTAACTAGCAAGAATACCACGAAAGCAAGAAAAAAGAAGTACGCTATTAACTATTAACGTACCTGTCTCTTCCGAAACGAATGAGTACGATGAGATCTCGTGTGCTACCATCGACACTCCAAAGTCT
+
55<<9>CCC@A@CBBCBBCCCGCCCACCB@CCC@@A@DADCC@@@B?BC@C@???CBCCCC)D?BBBAA@BBAAA<?>@CBBC1:;5:2;;;;*9BB=BFCCDCDDC@C@CC@BBB?BBBBBCDCCCCCCCBCD@EBCC>@?@?@CAA>A?B:;:;CBBBCCB?CDCAAA?BC?BBB=@A99927;;58899::%:>;@BBBDB@@A7;79<>>4;5:>@;;6;BBBADA?A?BBB=B::99BBBDDDBBBCCBBBCBB??@@@BA>>:=A@@?@??>>6::0?999
@ATNG8:01268:05295
GATGGTAGCACACGAGATCTCATCGTACTCATTCGTTTCGGAAGAGACAGGTACGTTAATAATTTAATAGCGTACTTCTTTTTCTTGCTTTCGTGGTATTCTTGCTAGTTACACTAGCCATCCTTACTGCGCTTCGATTGTGTGCGTACTGCTGCAATATTGTTAACGTGAGTCTTGTAAAACCTTCTTTTTACGTTTCTCTCGTGTTAAAAATCTGAATTCTTCTAGAGTCCTGATCTTCTGGTGTCGGTCTATCATGTACTACCATCGACACTCCAAAGTCT
+
;<<B@CC>666===666<<<<<664;:;:;==:CCIG>BA@B@BCBA99:8@??994439938<4<255<<;<<;;7;====+==8:::=145==9<=;745055;=>><??==@@@@:>>>7<?@<?;?>:>:>A@@789@@ABCBBAA97778>;AAB@BB?B>CA@@B8;@C?866>=.:5;:::><=.87669------6556+2222$26559(.(.7.333222550.--,,-0---2778-.)....3552225655559:98653.--288.--.3
@ATNG8:01271:05275
GATGGTAGCGCACACATAGATACAGGTACTCATTCGTTTCGGAAGAGACAGGTACGTTAATAGTTAATAGCGTACTTCTTTTTCTTGTCTTTCGTGGTATTCTTGCTAGTTACACTAGCCATCCTTACTGCGCTTCGTTTGTGTGCGTACTGCTGCAATATTGTTAACGTGAGTCTTGTAAAACCTTCTTTTTACGTTTACTCTCGTGTTAAAAATCTGAATTCTTCTAGAGTTCCTGATCTTCTGGGTGTATCAGCGAGTATCTACCATCGACACTCCAAAGTCT
+
5::<7=ABA:55;;;669A>C>@<@79;5::44.9@@?6@@>A=AA@@9;;6;;<@<7;9;<>>0:65<55566>?9;9;;;)88)///88/99<>8<<=:>>7:;:BBC@CCCCFCCCABBB@C@CCBAACBA;A;;;0;;@AABBBCCAAAB@@@?@@A>A@=A?BFDBBBBBEABBBDF;C?B?BBBBB,A@;;;0;;C;;;C;;;ACEHC3AAABB?B?AC8<;CC@@A@C@CBCCDD@CCCC;;;;BAAB;:;999=;;=>>465555555;;.44)599:
@ATNG8:01272:05272
GATGGTAGCATCATGCATATCTCACCAGAAGATCAGGAACTCTAGAAGAATTCAGATTTTTAACACGAGAGTAAACGTAAAAAGAAGGTTTTACAAGACTCACGTTAACAATATTGCAGCAGTACGCACACAATCGAAGCGCAGTAAGGATGGCTAGTGTAACTAGCAAGAATACCACGAAAGCAAGAAAAAAGAAGTACGCTATTAACTATTAACGTACCTGTCTCTTCCGAAACGAATGAGTACGATGAGAGAGCTCTCTCTACCATCGACACTCCAAAGTCT
+
A@@@:@?;?;;=CABAAB<CDECGD?BBB@CBCCBB?A<@@B@A?>:BB?C?BBD??==>)919>;;BBBAAAG>BBABEEI5;;7:2;:;4:=>=BAAACDABB?C@BB?BBEGECBCBCCCBCCCCCBBD@DBBB?BBCBBBBC=@=@;;5;B@@@BCC@CCCABA?BA=AB?577BBB>@==98899::%:@;@??@CCCCD?E?@AAA:=:=@@@A@BCBCDFF@B?BBB=BBB@BBBBBBCCC>>>CDCCBBBBB>776??;?666???@?C=CC;C>>>
@ATNG8:01272:05277
GATGGTAGCAGACGTGACAGAGCGCCAGAAGATCAGGAACTCTAGAAGAATTCAGATTTTTAACACGAGAGTTAAACGTTAAAAAGAAGGTTTTACAAGACTCACGTTAACAATATTGCAGCAGTACGCACACAATCGAAGCGCAGTAAGGATGGCTAGTGTAACTAGCAAGAATACCACGAAAGCAAGAAAAAGGAAGTACGCTATTAACTATTAACGTACCTGTCTCTTCCGAAACGAATGAGTACGATGAGATCTCGTGTGCTACCATCGACACTCCAAAGTCT
+
::>:7:::<:99555;=;9;>=55616558=556<<8@?BA@@@@=380*0+00///;;;+;8;=<>==73/7:>4;/0)/;;;(:<)/)555&5::5<?B:55;59.9:?@=A>>;995;@@=>666=>B@AB?ABBB@BBCBBBAA5;6;;@=ACBAA@AA>:99?@B?BB>7789>;@@=5=00,0>@@A0@=@=CF998?@;:4:476594:699@@>;?>9999=<?9??<19999=>?@AABBBA@@AA::9:>=:::<;65.5775:9/...(.3,6/33
@ATNG8:01274:05288
GATGGTAGTATATCGCGTCGCTATCCAGAAGATCAGGAACTCTAGAAGAATTCAGATTTTTAACACGAGAGTAAACGTAAAAAGAAGGTTTTACAAGACTCACGTTAACAATATTGCAGCAGTACGCACACAATCGAAGCGCAGTAAGGATGGCTAGTGTAACTAGCAAGAATACCACGAAAAACAAGAAAAAGAAGTACGCTATTAACTATTAACGTACCTGTCTCTTCCGAAACGAATGAGTACTGTATCTATGTGTGCGCTACCATCGACACTCCAAAGTCT
+
<<<@?BDBBCBBBCDCCCCCCCCCC>A@B?CBCBBC@B?BCCCCCCACD@C@BBBABBBB5B@BCCCCCCCCBB<C@?@@@@0?C>B4;;;*;AA<@AAABBDFF@B?BB@CBB?BCCCCCCCCCCCCBBBD@DCBB?BCBCBBBB>A=BBB@BCCDCBBC?CCBAAA?BB@AB@;@@9999:(:929===?.>A?AAABCBAAA4816<>=5;6;>C;;9;BAAADA>A?A@@:AAA=ACCBBBBBBCBBBBBBCCCCACBBBAA=<@===@A><<5:9.=99:
@ATNG8:01274:05290
GATGGTAGAGAGACTGTAGCGCACCCAGAAGATCAGGAACTCTAGAAGAATTCAGATTTTTAACACGAGAGTAAACGTAAAAAGAAGGTTTTACAAGACTCACGTTAACAATATTGCAGCAGTACGCACACAATCGAAGCGCAGTAAGGATGGCTAGTGTAACTAGCAAGAATACCACGAAAGCAAGAAAAAGAAGTACGCTATTAACTATTAACGTACCTGTCTCTTCTGAAACGAAATGAGTACGATGAGAGAGCTCTCTCTACCATCGACACTCCAAAGTCT
+
9:99.4<?BABBBB@;;>>>BCBBB:A;;6;@??@@;G:BBB=CA@<::18138889;;<+<9=====<;:69:30/07777)795<.555&5;;=ABAAAA>@B=@;@@;@AA=AB@@ACCCCCFBAACCB?BBAA?BBACAAAA;A=A@@=ADLEDCCC@EDFCAA?AA<@@@4::A@@5<99399::9(9>;@899BCCBB??;@@@B8;5:=B;;7;A@?@BB?A@ACA9<888*9?@ABCBBBCAAAABBBCCBBBA@@><7:///<6669@<AB:A887
@ATNG8:01277:05283
GATGGTAGTATATCGCGTCGCTATCCAGAAGATCAGGAACTCTAGAAGAATTCAGATTTTTAACACGAGAGTAAACGTAAAAAGAAGGTTTACAAGACTCACGTTAACAATATTGCAGCAGTACGCACACAATCGAAGCGCAGTAAGGATGGCTAGTGTAACTAGCAAGAATACCACGAAAGCAAGAAAAAAGAAGTACGCTATTAACTATTAACGTACCTGTCTCTTCCGAAACGAATGAGTACACATCGTCGTGTCGTGCTACCATCGACACTCCAAAGTCT
+
<<;?<ACCBBBCBBBDDCCCCCCCC@B@A@CCCBBB@B@CCCCCBB>BFAF?BAAABDDD2C?AAAACCDDCBA8??:;;;;.;C>C4;;/;CC>BAABCBCCE@B>BC@CCC?CBCBBBDCBCBCCCCBB?CCBA?BCCCCC@><@?AAA>BBBCCABC?CCCBBB@BB@?@?>@A:9929>>;::9:99%9A<A???BBCB@:>:==DD7;7;BBAB>@@@AACC>A@AA@;@??<?ACDCCBBBB???:::DC????AAA9979@@@>?>A@@,00*0000
@ATNG8:01277:05290
GATGGTAGGCGTGTGAGAGTCTGCCCAGAAGATCAGAACTCTAGAAGAATTCAGATTTTAACACTGAGAGTAAACGTAAAAGAAGGTTTTAACAAGACTCACGTTAACAATATTGCAGCAGTACGCACACATCGAAGCGACAGTAAAGGATGGCTAGTGTAACTAGCAAGAATACCACGAAAGCAAGAAAAAGAGTACGCTATTAACTATTAACGTACCTGTCTCTTCCGAACGAATTGAGTACCTCTCAGACGCTCGTCCTACCATCGACACTCCAAACGTCTA
+
55883954.4:555<<<<A@;;C?@8==B?;6:B@>@=@A999@@;>?7:7<:99444&48>C856>BBCB=>8<@>=88+8867,373&338838933388996<7==555:0575525678676698222597.55...35...'2+257,333379:;6<;::88(//3///6;;88818/-(-5555'--...585556,2,266=16195522165558995:555159939387733349?:==99?99222;C2776,2287:8/---047'---..3
@ATNG8:01278:05301
GATGGTAGCGCATATCAGCGCAGCCCAGAAGATCAGGAACTCTAGAAGAATTCAGATTTTTAACACGAGAGTAAACGTAAAAAGAAGGTTTTACAAGACTCACGTTAACAATATTGCAGCAGTACGCACACAATCGAAGCGCAGTAAGGATGGCTAGTGTAACTAGCAAGAATACCACGAAAGCAAGAAAAAGAAGTACGCTATTAACTATTAACGTACCTGTCTCTTCCGAAACGAATGAGTACTGCGTCTCACTCTCGCCTACCATCGACACTCCAAAGTCT
+
BCCC@B96:CECBBBBBCB@==9::0;BB?DCDBBA<@;@AABBBC@AA?@DBAB;;;;;*;=ACBCCCCJEEJ>BB:::::.;B?C>BBB9BBB>BBBBBCC@@?AABCACBB?BCBBBDCBBBBBBCCCCAFFCC@BCDBCCCC>B>BCC?CCBBCCBB@BCECCC?CCABAA>ACBBA9@::39====.;A:A>@?BBBBB?B?BAAB?B>@AC;;7;BBCBBC@E@CBD=CCE@DBDCBCCBBBBBBBCCCCCCCBB?BBC?ACCCAAABBB?BE>CB@A
@ATNG8:01286:05313
GATGGTAGCGCACACATAGATACAGTACTCATTCGTTTCGGAAGAGACAGGTACGTTAATAGTTAATAGCGTACTTCTTTTTTCTTGCTTTTCGTGGTATTCTTGCTAGTTACACTAGCCATCCTTACTGCGCTTCGATTGTGTGCGTACTGCTGCAATATTGTTAACGTGAGTCTTGTAAAACCTTCTTTTTACGTTTACTCTCGTGTTAAAAATCTGAATTCTTCTAGAGTTCCTGATCTTCTGGACAGAGTGTGCAGATATCGACACTCCAAAGTCT
+
CCCC?DCBCBCCCCCCCCCBBBAABBBBAB;;5;;;;09?7A;CCCCCCI?@AB:;698ABAB@B@CCDCC;;;A=;;;;;9$99249999&4<;A?B@E;@C?BCBBCCADCCCCCCG@BBB@C@CBCBCCBB@BCCCAEBBBCBBBCBBBBDCCB@@@@@@@>A@CCBBBCB@@;@>>>@7@<A;;;;;;*;ABBB>BBBCCCCCCC@CFFE5CBBCC=A=AB?BBB@@@@=@?BBCBBB?BBCABBBFGGDAAABBBBCBDCDDCCBBA@DD>BB@@
@ATNG8:01290:05294
GATGGTAGGTGCACATGAGTCGTATCCAGAAGATCAGGAACTCTAGAAGAATTCAGATTTTTTAACACGAGAGTAAACGTAAAAAGAAGGTTTTACAAGACTCACGTTAACAATATTGCAGCAGTACGCACACAATCGAAGCGCAGTAAGGATGGCTAGTGTAACTAGCAAGAATAACCACGAAAGCAAGAAAAAAGAAGTTACGCTATTAACTATTAACGTACCTAGTCTCTTCCGAAACGAATGAGTACGATGAGATCTCGTGTGCTACCATCGACACTCCAAAAGTCT
+
898869;;7;<;=>BCA@@0//<::=8=<@45945:;7<455;;<87279)0*/77//////#/4;::////////)/977799'9:6;4999+9995;;:>5;9<:6<900+0;<69?ACA@A@BAAABBBBB>B;:;@CB@@@@??:@;@;;69CA=A>;;9?@CA@?;==:8949<@?977)3774:==>?>&;;633.3>>>>@@;>9;;=719<;8<9B9966@966=9:4///(///)/::9;<?899<<<@<@:@A@@;;A<A=>BBA@;;8::<3:::-???@
@ATNG8:01292:05276
GATGGTAGAGAGAGCTCTCTCATCGTACTCATTCGTTTCGGAAGAGACAGGTACGTTAATAGTTAATAGCGTACTTCTTTTTCTTAGCTTTCTGTGGTATTCTTGCTAGTTACACTAGCCATCCTTACTGCGCTTCGATTGTGTGCGTACTGCTGCAATATTGTTAACGTGAGTCTTGTAAAACCTTCTTTTTACGTTTAACTCTCGTGTTAAAAATCTTGAATTCTTCTAGAGTTCCTGATCTTCTGGGTGCGCTACAGTCCTCTACCATCGACACTCCAAAGTCT
+
778;6?@ACCCCDDBBB><<<?>><=666==>:A@;@6<@=@7@A@@@;;455/:;6;+0/7717886;;?=>99788888$//(//888///3::6:=A=BB778:>>?;>;;;:;>>5:;?8=8887::::=:>CBB=>?????>>AAA@@??==5;::39>;?;@A;<;>A>=175666(56=45////'--222,2(---568;;=5:::9)725-22-51776>997:55.55<A@999///=>499>>;66==///9===7;6;>>>>@@??D188-8==<
@ATNG8:01296:05300
GATGGTAGTATCTGCACACTCTGTCCAGAAGATCAGGAACTCTAGAAGAATTCAGATTTTTAACACGAGAGTAAACGTAAAAAGAAGGTTTTACAAGACTCACGTTAACAATATTGCAGCAGTACGCACACAATCGAAGCGCAGTAAGGATGGCTAGTGTAACTAGCAAGAATATCACGAAAGCAAGAAAAAGAAGTACGCTATTAACTATTAACGTACCTGTCTCTTCCGAAACGAATGAGTACTACTCTCAGAGACACACATCGACACTCCAAAGTCT
+
?@AD@BBA?;;;=??CCC@?>;655.555.5555::495:==>?@A=@A8;7;CB@@AA@.@<@@A::::8=<<68355>>>+;:6;.555&5;;6<>A?>@:59458@==CB@:>?;::9;;;>>??@>?><BBBB?CCCCDDBC@C@C@A=AAAA@@@D?BBB???<@@;999;:9><=4@<:344444$4438<:<;;?;<7<8=;<?7?<0/0??<==A;<:B>A;:::/99939??>?BBBBBBBBCCCBCCBBBBBB;;;>>=888=BD:>888
@ATNG8:01299:05308
GATGGTAGCACACGAGATCTCATCGTACTCATTCGTTTCGGAAGAGACAGGTACGTTAATAGTTAATAGCGTACTTCTTTTTCTTGCTTTCGTGGTATTCTTGCTAGTTACACTAGCCATCCTTACTGCGCTTCGATTGTGTGCGTACTGCTGCAATATTGTTAACGTGAGTCTTGTAAAACCTTCTTTTTACGTTTACTCTCGTGTTAAAAATCTGAATTCTTCTAGAGTTCCTGATCTTCTTGCGCGTATGTATGTCGCCTACCATCGACACTCCAAAGTCT
+
@;@C@DBBBBCCBBBCECCCCCCCCDCCDCA@?ABCK>CC@CACCCCCBB>BBD@@<@>BBCC@C@CCCBCCC=D@BBBBB3BD@CCCC=ACCB?BBC?BB<?>?BAA@CCCCCCAA>BBC<@<;=<<><=<:>@=>:=AAA?>?A@@@AA@@@@<>>>=AA;?;?BAAAB@@@<==>A?5?3:176888(8>///*/88///;98=<@BCA/A???A<B=?@=;;;A??><B=BB@@@?;8818=>>?@@===AAAAB==9<??8<<@@???>===AD:A=:;
@ATNG8:01300:05276
GATGGTAGCTCTGCTCTGACTCTCGTACTCATTCGTTTCGGAAGAGACAGGTACGTTAATAGTTAATAGCGTACTTCTTTTTCTTGCTTTCGTGGTATTCTTGCTAGTTTTACACTAGCCATCCTTACTGCGCTTCGATTGTGTGCGTACTGCTGCAATATTGTTAACGTGAGTCTTGTAAAACCTTCTTTTTTTACGTTTACTCTCGTGTTAAAAATCTGAATTCTTCTAGAGTTCCTGATCTTCTGGATACACTCATGTGCACCTACCATCGACACTCCAAAGTCT
+
CCCC?CCDBCCCCBBBDCCCCBBBCBCBDD@?=@ABB?BC@B?BCCCAAA@CCDCE@CACCA@?A?CCCCCDCBB?;:::;*;?>ABCB>CCCC@CAA<AB>@>@C;;;;.;CCECCCEACDD@C@HCCCCBBB@BCCC@AA@CCCDBDCCCBBBAB?CBB?@@=@?BBCBBBCDEAECCCC<C@C?A@???@@#ABA@@<AABCCCCBBB@DDDD0CCCCC:;:;B?BCCCCBB@B@CBBBDD???E?CCCCBBDBBA@@CCCC@CAA=@9::BBBBBB>A@<A@@@
@ATNG8:01307:05311
GATGGTAGCGCACACATAGATACAGTACTCATTCGTTTCGTAAGAGACAGGTACGTTTAATAGTTAATAGCGTACTTCTTTTTCTTGCTTTCGTGGTATTCTTGCTAGTTACACTAGCCATCCTTACTGCGCTTCGATTGTGTGCGTACTGCTGCAATATTGTTAACGTGAGTCTTGTAAAAACCTTCTTTTTACGTTTACTCTCGTGTTAAAAATCTGAATTCTTCTAGAGTTCCTGATCTTCTGGCTCTCGTAGACAGATACTATCATCGACACTCCAAAGTCT
+
:<9965=AABBBBCCEGECCCAA@A565<;;:@B;;;6;:;;966666>>8999555)57;;<B<A=>9;5@995<;?<=;;'5505<==6<<CC@CCC@BC8;<;;@B6;;BBCCGDABBBAFACBBCBBBB?AA@@=A@@996<@<?====?>@;>9949A<@<BBAABAAAA=B@@A@B1A;?9:::::':>@AB=BBA@@>::9<.5999(9===@494:C=BBB;:::4:=@>?BB@<??B?BCBBBCCCBBCCBAA@BAA@@@BBCCDBBCCACE?DBBC
@ATNG8:01309:05316
GATGGTAGTGTCAGTGCGCGTCGTCCAGAAGATCAGGAACTCTAGAAGAATTCAGATTTTTAACACGAGAGTAAACGTAAAAAGAAGGTTTTACAAGACTCACGTTAACAATATTGCAGCAGTACGCACACAATCGAAGCGCAGTAAGGATGGCTAGTGTAACTAGCAAGAATACCACGAAAGCAAGAAAAAGAAGTACGCTATTAACTATTAACGTACCTGTCTCTTCCGAAACGAATGAGTACGAGAGAGCACACGTGTCTACCATCGACACTCCAAAGTCT
+
@@AF@DBBBBBCCBBBDCCCCCCCD@DCCBCCCBCC@D?BBCHEBB?BC@C@B@?88888.9=BBCAAACAACC>AA;;:99*9@=C4:::6;CD@CABBCEFDC?B?@@=@CC=BBCBCCCCCCCBBBCCC@CCCC<AACBBBAA=@=B?@>@CCCCCCC?CCC@AA@BB?AAA;??999+:=>9=@@@@2@B?BAAABAABD;@;@@@@7;7;?BAA>AABAABB?B?BAA;AAA=ABBBCBBBBBBCCBBBDBBBBBAA=B?:><>>>?@@AA<@@9@:::
@ATNG8:01310:05293
GATGGTAGAGAGACTGTAGCGCACCCAGAAGATCAGGAACTCTAGAAGAATTCAGATTTTTAACACGAGAGTAAACGTAAAAAGAAGTTTTACAAGACTCACGTTAACAATATTGCAGCAGTACGCACACAATCGAAGCGCAGTAAGGATGGCTAGTGTAACTAGCAAGAATACCACGAAAGCAAGAAAAAGAAGTACGCTATTAAATTAACGTACCTGTCTCTTCCGAAACGAATGAGTACTGCGTCTCACTCTCGCCTACCATCGACACTCCAAAGTCT
+
;;>>@CCC@@AEBCBBBECFCCBBA=@;;8;AABBBAC?BBBBBBB?BB?B@CCBBBCBB3B@BBCBBBCCBCB;AABCDDD2CC@DDCC;CDD?BBBBCBCBB?B?BB?BBC@BCCCCCDECEECCCCBB?BDBB?BCCCBBBB>B?BBB?BCCCCCCB?BCCBBB?BB?BBA5::??=5===9::999(9B?BAAACC@@B<>>9>=B=A@@??<?=;;;>>5;6;??9?AB<AB@A===@@A@AA>>>=>B@>@A<>>?<>>>AAAAA@@<@?8@=::
@ATNG8:01312:05303
GATGGTAGTGTCATATGAGAGTGTGTACTCATTCGTTTCGGAAGAGACAGGTACGTTAATAGTTAATAGCGTACTTCTTTTTCTTGCTTTCGTGGTATTCTTGCTAGTTACACTAGCCATCCTTACTGCGCTTCGATTGTGTGCGTACTGCTGCAATATTGTTAACGTTAGTCTTGTAAAACCTTCTTTTTACGTTTACTCTCGTGTTAAAAATCTGAATTCTTCTAGAGTTCCTGATCTTCTGGTCTACTACACTGTACTCTACCATCGACACTCCAAAGTCT
+
><<<9===;;;;;==696<>C@BBBBBBDCBA=@???8::8=8@@BBBBC@ECAAA?B:?;BB?C@BBBBBBBAA<;;;;;*;B>BCCC>CFCB=@@B=BB8;;ABBA<AABBCCCCACCGAE@CCBBACCCACCDDADBBBCCDCFFCCCBC@A=AAA=;;4;=AAA?BBBCC@A::99*9.9899>??0=@@@@6A<A<CCCBBB:@A??(;:A@A:@<@A=AA::9CC@DACBBBBB?@@@=ABBBBBB@@@BAA@@@BCBC?BB???@>>>><@D=C;;;
@ATNG8:01266:05358
GATGGTAGCGCATATCAGCGCAGCCCAGCAAGATCAGGAACTCTAGAAGAATTCATAGATTTTTAACACGAGAGTAAACGTAAAAAAGAAGGTTTTACAAGACTCACGTTAACAATATTGCAGCAGTACGCACACAATCGAAGCGCAGTAAGGATGGCTAGTGTAACTAGCAAGAATACCACGAAAGCAAGAAAAAGAAGTACGCTATTAACTATTAACGTACCTGTCTCTTCCGAAACGAATGAGTACTATGTAGAGCTCTATACTACCATCGACACTCCAAAGTCT
+
<<<>?CCCCBB<;;;;<;=599:5B0>9659555<<<5;5;>@:<=@8@<571//////////$/39;344444;:9196//////#//)/(///&/8869::933333,3<;;6<?@7;;;>A@@@ABBBBBBBB=AACC>BBBBBBBB<@;A;;8;CCBCBBC?BBDA::5:@<>?@=?CBAA9<98/89999(9@9999AA@@AB?B?BBBC@C?BABDHFCECCBBB?B?@@@;A<;7;A@AABBBABDBBCBAACDCABAA@@A=A@@?<=A;::/88*:B;:
@ATNG8:01270:05349
GATGGTAGCGCGACGAGCGTAGACCCAGAAGATCAGGAACTCTAGAAGAATTCAGATTTTTAACACGAGAGTAAACGTAAAAAGAAGGTTTTTACAAGACTCACGTTAACAATATTGCAGCAGTACGCACACAATCGAAGCGCAGTAAGGATGGCTAGTGTAACTAGCAAGAATACCACGAAAGCAAGAAAAAGAAGTACGCTATTAACTATTAACGTACCTGTCTCTTCCGAAACGAATGAGTACGTGTGCGACGTGTCTCCTACCATCGACACTCCAAAGTCT
+
>>>>?A<<>=;;9ACCBBDGHAAAC==;:@DBBBBC@B@BBBEBA@<@C=?=?CAABBCB3B@CAAABBBBBCC:@>;;;;;*;A<@5;;;;(:@B?CBBBCFCCB?B@BB@BCC?BBCDCBBBCCCCCCCCC@CCCB@BBCBCBBB>A?B@@=@CBBB@??@DCBCCC?AA@BBB<??BBA=BBB?BBCBB3BD?CA@@B@@@@<><>>=>1818=ABB?B@??@?A<?=?DC=BBB?BBBBBBB???EEEBBBB?BC=>=<@8837;;;BB@>>>=A@:@===
@ATNG8:01270:05363
GATGGTAGGCACTGCGCACACATCCCAGAAGATCAGGAACTCTAGAAGAATTCAGATTTTTAACACGAGAGTAAACGTAAAAAGAAGGTTTTACAAGACTCACGTTAACAATATTGCAGCAGTACGCACACAATCGAAGCGCAGTAAGGATGGCTAGTGTAACTAGCAAGAATACCACGAAAAGCAAGAAAAAAGAAGTACGCTATTAACTATTAACGTACCTGTCTCTTCCGAAACGAATGAGTACGAGAGAGCACACGTGTCTACCATCGACACTCCAAAGTCT
+
AABC@BCB@CBBBBBBBCCCCCCCF>CCC?CCCCBB?B@CBCCCCC@CC?C@BBA?AA@A2A?CBCCCCBBBBB>BBCDDDD5BA=A4;;;*;BE?BBBBDDCCC=C?CC@CCC<??CBCCCCCCCBBBBDD?BBBC>AABBBBBA?B@C@@>@CCCCAAA?CCCBBB@BB????9==::::+9::3999999%9@;@?=;AAA@@7;79<?A6;6;?C@@>@BABADC?C@CCC=CBC@CBBAAA>>>AACBBBBBBBBBB>??AA=@>>=@@@A??;?A:B888
@ATNG8:01272:05325
GATGGTAGTGATACAGATCAGACACCAGAAGATCAGGAACTCTAGAAGAATTCAGATTTTTTAACACGAGAGTAAACGTAAAAAGAAGGTTTTACAAGACTCACGTTAACAATATTCAGCAGTACGCACACAATCGAAGCTCAGTAAGGATGGCTAGTGTAACTAGCAAGAATACCACGAAAGCAAGAAAAAAGAAGTACGCTATTAACTATTAACGTACCTGTCTCTTCCGAAACGAATGAGTACTATGTAGAGCTCTATACTACATCGACACTCCAAAGTCT
+
:::<7:555@:A@BCCCCCCCCBBA<AA@=ABCBBA>B=@>>00/:69969<@@=997777#73>==@@999@AA;749<?>>+==5:.444&5>>;>:;:9:=99.57;:7;CB@BDCCCBBCCCCAA@AA?@BCD=@@;;;@AD?C@C;;8;AABCCBC?DCCBCC?BB@AAA:=>:::,777/77>=?@)BB@@@;BBBAA=17159995<9=:>?@<@BAB@???B>AAG>BBB?BDBBBBBBBABBCBBBBAA>A=767///9=;98////6><1=>00
@ATNG8:01279:05350
GATGGTAGTACATGATAGACGACACCAGAAGATCAGGAACTCTAGAAGAATTCAGATTTTTAACACGAGAGTAAACGTAAAAAGAAGGTTTTACAAGACTCACGTAACAATATTGCAGCAGTACGCACACAATCGAAGCGCAGTAAGGATGGCTAGTGTAACTAGCAAGAATACCACGAAAGCAAGAAAAAAGAAGTACGCTATTAACTATTAACGTACCTGTCTCTTCCGAAACGAATGAGTACAGAGAGTACGATATGTCTACCATCGACACTCCAAAGTCT
+
;;>>@BBCC>?:;66>=@AA;;;99:BCC?CCCHGE@B@CDECBBC@CB@C@AABBBBBB2B?BB;:<BDA@BB>BCCEDDC3CB@C@CCD;CBC?::;ACCBBBD@DC@AAB?CCCCCBCBCD@@ACCDC@CBAA=;;;BCDDD@B@CGC@CCCDCCCC@CCB@A@@CD@BBA=@@>>>9:998999999%999<847:>>>;,/,/6;>*/0/;AA?<@@AABCC>?>AED=EBB?BA???ECBAABBBBB989A@AAA@@AA>@AAA???AAB?BC=C:::
@ATNG8:01285:05358
GATGGTAGGACGAGCGTCTGAGAGGTACTCATTCGTTTCGGAAGAGACAGGTACGTTAATAGTTAATTGCGTACTTCTTTTTTCTTGCTTTCGTGGTATTCTTGCTAGTTACACTAGCCATCCTTACTGCGCTTCGATTGTGTGCGTACTGCTGCAATATTGTTAACGTGAGTCTTGTAAAACCTTCTTTTTACGTTTACTCTCGTGTTAAAAATCTGAATTCTTCTAGAGTTCCTGTCTTCTGGCGCGTATGTATGTCGCCTACCATCGACACTCCAAAGTCT
+
:;B@9>:;7655:;<==>=;555:3>>?@=BB9C@@A=@E@E?@BBBBCCABBBCGACABBBB>B;A;A<;;95999;;;;;$55.55990;<<<8>>==>B999CCBB?BGDCBB@@=AAA=@@CC;;;@AB?CC;;8<@AAC;;;@>;::999905CD666;D7>;=@969@@<@ADED9B9@;;;;;;*9>000+000999@5597?<?<0<<=;;7645@????BBBC@C>A@BBB?C@@?@@AABBA@@;;<;<BB=@@C@CBAA????BC@DC=AAAA
@ATNG8:01290:05348
GATGGTAGGACGAGCGTCTGAGAGGTACTCATTCGTTTCGGAAGAGACAGGTACGTTAATAGTTAATAGCGTACTTCTTTTTCTTGCTTTCGTGGTATTCTTGCTAGTTACACTAGCCATCCTTACTGCGCTTCGATTGTGTGCGTACTGCTGCAATATTGTTAACGTGAGTCTTGTAAAACCTTCTTTTTACGTTTACTCTCGTGTTAAAAATCTGAATTCTTCTAGAGTTCCTGATCTTCTGGTGTCTGATCTGTATCACTACCATCGACACTCCAAAGTCT
+
@@AB@CBBAEC:9:>@A@BABBCB?BBGCD;;;;CCD>CC?B@CBBBBCC@CCCBB?CADBBB@D@ABACCBBCC@BBBBB,;;7;ACD?ECBB?BCCGID;;;BEGG@CCCCDDCC?BBC@C@FCCCBBBC@CCCC@CCCCBBBBCBBBCCCCC?CCC@BB@B@BBBBBBCBA;@;;;;.;>B?CCCCC2BB@@@6;;BBCCBAAA?BCBC2BBB;;9;?BB?@@@BCBB@B?BDDDDD@C@B?AJCBBBCCBBBCCCBBBBA@>ACCBDDCBCC@DC>CCCC
@ATNG8:01292:05325
GATGGTAGCATCATGCATATCTCACCAGAAGATCAGGAACTCTAGAAGAATTCAGATTTTTAACACGAGAGTAAACGTAAAAAGAAGGTTTACAAGACTCACGTTAACAATATTGCAGCAGTACGCACACAATCGAAGCGCAGTAAGGATGGCTAGTGTAACTAGCAAGAATACCACGAAAGCAAGAAAAAAGAAGTACGCTATTAACTATTAACGTACCTGTCTCTTCCGAAACGAATGAGTACTGCGTCTCACTCTCGCCTACCATCGACACTCCAAAGTCT
+
CBCC@CBBBBDCDBBBBCCDCCCCC@CCB>BACCAA?B@CBB@CCCABB?B?BCA88898(9?ABB@@AB889>6<<<;;;;$:@;@5;;/5<<9?B=BBBCFG@B@BC@CCC?BBBBCCDBBBDCCCBCC?CC@@=@@BBCCCC@CADCC@CBBCCCCC@CBBBCC?AA>ACC?AA999,7888779999%9?;@?>?BBCCB5866??D:>:>?BBB>BBBBBDC?B?BBC=BBC?CCBBBCCAAABBBBBBBCCAAAD@CBA@DCCCCCBBBB@BB;BC::
@ATNG8:01293:05334
GATGGTAGGCACTGCGCACACATCCCAGAAGATCAGGAACTCTAGAAGAATTCAGATTTTTAACACGAGAGTAAACGTAAAAAGAAGGTTTTACAAGACTCACGTTAACAATATTGCAGCAGTACGCACACAATCGAAGCGCAGTAAGGATGGCTAGTGTAACTAGCAAGAATACCACGAAAGCAAGAAAAAAGAAGTACGCTATTAACTATTAACGTACCTGTCTCTTCCGAAACGAATGAGTACGTGTGACGTACGTGAGCTACCATCGACACTCCAAAGTCT
+
88<<<@@>:@;44;959BCCBCCFC?CBC@CBBDA@897;CB@@BD@BC@D@CCBCBBBB2A<@??BBBBACDE@A9;9>>>+;?;@5>@A7AAA?AGCCBDC@@=@>BB@BAB>AAAABAABCCBECCBCC@CBBB?BBBBBBBC?C@DBB?BCCCCCBB?BBBCCD?BB>ACC@CCB@@8>7;58899::%:?;AA@=>===@=B=>>>B<@=@@B:;8;BAABBBAA=@AA8@00,0>>@BBBBBDBBBBBBBABABBCBCCD>ABBC@?@>?>;??7BA@A
@ATNG8:01293:05358
GATGGTAGCTTTACGTATATCTATGTACTCATTCGTTTCGGAAGAGACAGGTACGTTAATAGTTAATAGCGTACTTCTTTTTCTTGCTTTCGTGGTATTCTTGCTAGTTACACTAGCCATCCTTACTGCGCTTCGATTGTGTGCGTACTGCTGCAATATTGTTAACGTGAGTCTTGTAAAACCTTCTTTTTACGTTTACTCTCGTGTTAAAAATCTGAATTCTTCTAGAGTTCCTGATCTTCTGGGATGTGTGCGCAGTGCCTACCATCGACACTCCAAAGTCT
+
@A?@?AC@??>7??===CBBBCCCCCCCBB;;5;BBA9BE7;8;BBBCCD@CCCCC@B?BBBEAD?BBCCCCACC?BBBBB3BA<>>>?8?AA@?AAA;==39:?@@A?CBB@@?CC@CAA?C?CAA@@==>9=A==9=>>;;;=@?<>>;;:9:/755-28/7058998888;255>AA2;7;9=?DDC/>>CEE8>>>>@@@A==99:;;+:///@7@7??<C???@@?<?<AAA???=<77;4;----;;<=>>;<:D<A??;=<997;;===;<=6=:66
@ATNG8:01298:05337
GATGGTAGTGTCATATGAGAGTGTGTACTCATTCGTTTCGGAAGAGACAGGTACGTTAATAGTTAATAGCGTACTTCTTTTTCTTGCTTTCGTGGTATTCTTGCTAGTTACACTAGCCATCCTTACTGCGCTTCGATTGTGTGCGTACTGCTGCAATATTGTTAACGTGAGTCTTGTAAAACCTTCTTTTTACGTTTACTCTCGTGTTAAAAATCTGAATTCTTCTAGAGTTCCTGATCTTCTGGTCTACTACACTGTACTCTACCATCGACACTCCAAAGTCT
+
B<@B?BBCCCCCDCCCCCDDCCCDAABCCCCB@BBBC=CC@C?BBCCCCC?CCCCC@C@DDBB?CACCCAAADBB=AAABB2BD@BBCG>B@@A=@@@;;;8;;;CCDACCCCHHHCACCC@C?CBCCCCCC@CCCE@BBBCDDFAAABBCBBCC?B@@<@@<@@BBBDCCCCB?A@???3@<@=;;;;;*;CCCD>B@@ADCCCCEADCDD5CBBBC@C@CCACCCCCBB>B@CCFCCC=@@@<@ABBCCCCBBCCCCFCBBBB@BCBBCBDBAA@CC=CBAB
@ATNG8:01299:05360
GATGGTAGCTCTGCTCTGACTCTCGTACTCATTCGTTTCGGAAGGGACAGGTACGTTAATAGTTAATAGCGTACTTCTTTTTCTTGCTTTCGTGATATTCTTGCTAGTTACACTAGCCATCCTTACTGCGCTTCGATTGTGTGCGTACTGCTGCAATATTGTTAACGTGAGTCTTGTAAAACCTTCTTTTTACGTTTACTCTCGTGTTAAAAATCTGAATTCTTCTAGAGTTCCTGATCTTCTGGGTCTACGCTCGTCGCGCTACCATCGACACTCCAAAGTCT
+
55>>:>>>CA666>;;@@;;;666;;><==AA?BCED>CD>A=@@;@=@?:>=94;5>095;>:>;>?BCBB?99755555$5:6;:<<5<<<<==6515@456>CCC@CBB::9;@=@==8@<<99489=:6=A9978BBBBBBBBBAA@??:93;BB@BB@C?AB;;;ABBCACBDIH=I@B@BBGGI1;;CDD>CBBBBAAAAA?CCCC5CECCC?B?BC?CBDBBBB>B?BBDCBB@BABF?CCBBA@@CBBBBBB@@ACE?AABBCFDBAA?AD>DBBB
@ATNG8:01302:05364
GATGGTAGGCGAGAGTGAGACGCAGTACTCATTCGTTTCGGAAGAGACAGGTACGTTAATAGTTAATAGACGTACTTCTTTTTCTTAGCTTTCGTGGTATTCTTGCTAGTTTACACTAGCCATCCTTACTGCGCTTCGATTGTGTGCGTACTGCTGCAATATTGTTAACGTGAGTCTTGTAAAACCTTCTTTTTACGTTTACTCTCGTGTTAAAAATCTGAATTCTTTCTAGAGTTCCTGATCTTCTGGGCAGACTCTCACACGCCTACCATCGACACTCCAAAGTCT
+
55<<9=>D@C@@@?BBCCFCCCCCCCDBBB;<4;AAB<@=9=800/877779;;<>7@2955;383:;3339988<6/0000$//(//99918933-33:5:;?BABAA@A<ABEBCC?><>BA=A=?@@?>>>>=B??@7;;>BABA@@A@@@>>>A7:;><AA<><>AA===???5;;;;;/;9=788888(8==AA589===>>>AA:>?>>/?;;;D=A:>>=5=;;;===9@///=:==:==??7?;;888???B@??@@<@@A=A=>89;///;7@@188?>
@ATNG8:01304:05331
GATGGTAGTACATGATAGACCACCAGAAGATCAGGAACTCTAGAAGAATTCAGATTTTTTAACACGAGAGTAAACGTAAAAAGAAGGTTTTACAAGACTCACGTTAACAATATTGCAGCAGTACGCACACAATCGAAGCGCAGTAAGGATGGCTAGTGTAACTAGCAAGAATACCACGAAAGCAAGAAAAAAGAAGTACGCTATTAACTATTAACGTACCTGTCTCTTCCGAAACGAATGAGTACAGAGAGTACGATATGTCTACCATCGACACTCCAAAGTCT
+
::<<9?;::9:5554497//)//)/9:7596<<<:@<@>>BBBB>BC@D@CBA;;;;;;%;9>=:;<<?;;;;/445>==>+;>99.55509<B@CFBCCBBBA=B?@@=@@@<@CBBBBGGGFDBCBCCC@BBBB=@ABBCC??<@<@AA>ACCCCBAC@CBACBB?BD?:9:=AA@AA;@>>;:9:9:9%9@;9979<9==>3836?>>:?:>>@@@=@C@AAA@==<@@@8@00,0>;;?CCBCB?@@BBCBBBBBCBB?::7:?>?;;;888;BB=BA99
@ATNG8:01305:05330
GATGGTAGTGTCATATGAGAGTGTGTACTCATTCGTTTCGGAAGAGACAGGTACGTTAATAGTTAATAGCGTACTTCTTTTTTCTTGCTTTCGTGGTATTCTTGCTAGTTACACTAGCCATCCTTACTGCGCTTCGATTGTGTGCGTACTGCTGCAATATTGTTAACGTGAGTCTTGTAAAACCTTCTTTTTACGTTTACTCTCGTGTTAAAAATCTGAATTCTTCTAGAGTTCCTGATCTTCTGGAGATACACATGATACTCTACCATCGACACTCCAAAGTCT
+
@:BC866>=<<<;;566<>>>>BBB;55444505@C==BB?A8<>B==DCBB?B@C?B?AC@@>;9===>69:CC=;;;;;;%;C@B=CC=?;?B8:6>9<B>;;:;:9<@ABBCC:;79AB>C@BBBCBBBA?ABBC@CDCCD;<;BBCBCCDDD@AAA@BB?B?BBBBBCBCC@BCCCC:C@A=;;;;;*;CABC>BCBBDDGCDC@CIIG5CCCBA?ABBB@BBBBDCC@C@BBCBCC@CCB>BBAAACCBBBBBCCBCCCCC?AAAABBCBBB@CC>CCCC
@ATNG8:01308:05358
GATGGTAGGACGAGCGTCTGAGAGGTACTCATTCGTTTCGGAAGAGACAGGTACGTTAATAGTTAATAGCGTACTTCTTTTTCTTGCTTTCGTGGTATTCTTGCTAGTTACACTAGCCATCCTTACTGCGCTTCGATTGTGTGCGTACTGCTGCAATATTGTTAACGTGAGTCTTGTAAAACCTTCTTTTTACGTTTACTCTCATGTTAAAAATCTGAATTCTTCTAGAGTTCCTGATCTTCTGGTGCGCTACAGTCTCTCTACCATCGACACTCCAAAGTCT
+
CCCB?B?A;>@>:<<=B@@@BDBC@CDDCCCC@CDDD?BB?B@CCCBCCC@CCC9;8;@CBCCADAGGEBCDCCD@BBCCC2@@?@BBC<BC;;=;GE@ECABBBCCKEHCCGCBBB>BAD?C?ABCCCCCC@BBCC?CCCCBBCCCCBBBBCCC@CBB?AC>A?BCCBBCCBB@BDCCC:C=B>;;;;;*;CBBB=B@DDCCBBA@=@@@@,@A@AA6;6;B?CDDABAB@B@CBDC@<6<00,0>>AEBBADKCCBBBCBBC@BBBDBBB@@@<@@:@A@@
@ATNG8:01267:05403
GATGGTAGCACACGAGATCTCATCGTACTCATTCGTTTCGGAAGAGACAGGTACGTTAATAGTTAATAGCGTACTTCTTTTTCTTGCTTTCGTGGTATTCTTGCTAGTTACACTAGCCATCCTTACTGCGCTTCGATTGTGTGCGTACTGCTGCAATATTGTTAACGTGAGTCTTGTAAAACCTTCTTTTTACGTTTACTCCCGTGTTAAAAAATCTGAATTCTTCTAGAGTTCCTGATCTTCTGGCGCGTATGTATGTCGCCTACCATCGACACTCCAAAGTCT
+
C@@A@B?@ACCCBBB=>>>CAA<@BBBBCBBBACCCH>CCAGACCDDCCCACCCBB?B@CCCB@B@B@AAC::4=6;====,:8-7::9(3=<>;>CA=?A99:AA8958@BB>?>B?BCC<><>D@B@@>>;>@??398>>>>>@@B>>>@@AA<?>>:;;5;;??AAA;;;>:>=ADD2;7;:>>AAA/@?=<<,////>6///71;BBBB)====@;B=BB<@::::;A8=9==:88849:<3;::??>>>>>>@@>>>;>>B<AAAAAAA@::8:A9AA?>
@ATNG8:01275:05386
GATGGTAGTGATACAGATCAGACACCAGAAGATCAGGAACTCTAGAAGAATTCAGATTTTTAACACGAGAGTAAACGTAAAAAGAAGGTTTTACAAGACTCACGTTAATAATATTGCAGCAGTACGCACACAATCGAAGCGCAGTAAGGATGGCTAGTGTAACTAGCAAGAATACCACGAAAGCAAGAAAAAGAAGTACGCTATTAACTATTAACGTACCTGTCTCTTCCGAAACGAATGAGTACGATGAGAGAGCTCTCTCTACCATCGACACTCCAAAGTCT
+
<BBB?BD>BCCCB=BEDCCCCCDBB@CCC>BBCA@A?B@AAA@@?B@CC?C@BBA?;888)=;B?>?CDBBBBD>A?@@AAA2AB=A4;;;&9>C?DABBAA>DD@C?AAACCC?BABBB@@ACCCFCCCBFACC@@?ACCCCDCC=@;@::6;BBBBCCC@CCCCCD?BB?BBB?BBAA@8??@<@@AAA2AC?BBBCBBACC9998>AD6;8;ACBB@BBBCBCC@C@BBB>BBB?BBCCCBBBB888BBBABB?@?=@E;<;=B>==A98888:?@9@>>>
@ATNG8:01276:05417
GATGGTAGGCGAGAGTGAGACGCAGTACTCATTCGTTTCGGAAGAGACAGGTACGTTAATAGTTAATAGCGTACTTCTTTTTCTTGCTTTCGTGGTATTCTTGCTAGTTACACTAGCCATCCTTACTGCGCTTCGATTGTGTGCGTACTGCTGCAATATTGTTAACGTGAGTCTTGTAAAACCTTCTTTTTACGTTTACTCTCGTGTTAAAAAATCTGAATTCTTCTAGAGTTCCTGATCTTCTGGCGCTCTGTCACGTCTGCTACCATCGACACTCCAAAGTCT
+
:;<A9>;;7;=?>;=<<<B:66?CCCBBCA;;7;CCC>CD@C@CBBEBBB@DDCBB?B@CAAA?B=??AAAB?:>:><BAB1A?<@A@B=ABBA?ABA<??=A@BBBB?BBBA>??B>>>B<>:>?;;;=>B=???A8<;AAA@@@@ABD?>>=D6;;;7;D=D<AAA?@???B8::989-81949:A?A/A<<<=3:;BBBBB=>><??>>>'>77:9495<@5;=A:;8@;A;?>>@:;5::>9==>;;;;7</////8@CC=>:>A===?;;;B<??9@;;;
@ATNG8:01280:05387
GATGGTAGTGTCATATGAGAGTGTGTACTCATTCGTTTCGGAAGAGACAGGTACGTTAATAGTTAATAGCGTACTTCTTTTTCTTGTCTTTCTGTGGTATTCTTGCTAGTTACACTAGCCATCCTTACTGCGCTTCGATTGTGTGCGTACTGCTGCAATATTGTTAACGTGAGTCTTGTAAAACCTTCTTTTTTTACGTTTACTCTCGTGTTAAAAATCTGAATTCTTCTAGAGTTCCTGATCTTCTGGGTGTATCAGCGAGTTATCTACCATCGACACTCCAAAGTCT
+
:<::7;==BB>==;;;>>>>B@BBBBBAABBB?BBCC=BC=;055;9;@B4666969>?BBCD@B?BBBB;;;;;5;AAA@1BE@BBBDF=;;;AA<@AC<@@;987=?@=ACDCCCFEBCCB@C@CCCCBBBB@CCCC?BBCDDCBBCCCAAACDCBCCC@BB?B?ABACCBCCC@BBBBB;B@C?;;;;:;:#:B?@@<@BBBCDB@@A5;;;;*;BBBB?B?BCACCCCCCC@C@CCCCBB>A@@?6;;@@CBCBBCCEC@BBDFCC@CCCCCBBBCC@CC=CC@@
@ATNG8:01285:05373
GATGGTAGACATATCGTACTCTCTGTACTCATTCGTTTCGGAAGAGACAGGTACGTTAATAGTTAATAGCGTACTTCTTTTTCTCGCTTTCTGTTGGTATTCTTGCTAGTTACACTTAGCCATCCTTACTGCGCTTCGATTGTGTGCGTACTGCTGCAATATTGTTAACGTGAGTCTTGTAAAACCTTCTTTTTACGTTTACTCTCGTGTTAAAAATCTGAATTCTTCTAGAGTTCCTGATCTTCTGGGCTGCGCTGATATGCGCTACCATCGACACTCCAAAGTCT
+
56=B:>CCCCDCBBCCCDEEFCCCCBBCDCBC@BBBB=CB?B>A<566DD@AB@@??C@CCCC>B?BBBBA@=37,33333$3;9==@@80//83;297;4::)....772678//).976;@?8=5;:=6659=:::8A=ABCBA@@A???=>=99:5///69:6:7@BA???BCB;>??GE6?<?<>?@@@/?A<<<7=@@@@A=<9807878(8==>B=C=AA=@@???AB;>;>BCA==9==<=5=;;;B@@@AAAA>>>BD?@;=>=@@@=:9::>>5>>??
@ATNG8:01289:05378
GATGGTAGTATATGCGCGTCGCTATCCAGAAGATCAGGAACTCTAGAAGAATTCAGATTTTTAACTCGAGAGTAAACGTAAAAAGAAGGTTTTTACAAGACTCACGTTAACAATATTGCAGCAGTACCACACAATCGAAGCGCAGTAAGGATGGCTAGTGTAACTAGCAAGAATACCACGAAGCAAGAAAAAGAAGTACGCTATTAACTATTAACGTACCTGTACTCTTCCGAAACGAATGAGTAACATAGATATACGTATAGCTACCATCGACACTCCAAAGTCT
+
AC@@<@C=@:97/--------9<>0/)544399:5//)/4------88<838,//-66888$-(-//9//44333(39;<>>>+;;7;9>>>>+>>=7<5544/9//)/6::6::<8<;?@@969@A<@@@AA?BBCB@AAACDBBA>@<ABB@CCBBB@A@;9:988A<:>*//5(----(-66077778)7;6;/.-5--/:5?78=CC@C?===>=:@??9:@AA<A<<<<1900+0-:5-0)///6673333;333==BBBBB@B@?>;;>:::39D;:97;
@ATNG8:01293:05396
GATGGTAGATACTCGCTGAACACCCAGAAGATCAGAACTCTAGAAGAATTCAGATTTTTAACACGAGAGTTAAACGTAAAAAGAAGGTTTTACAAGACTCACGTTAACAATATTGCAGCAGTACGCACACAATCGAAGCGCAGTAAGGATGGCTAGTGTAACTAGCAAGAATACCACGAAAGCAAGAAAAAAGAAGTACGCTATTAACTATTAACGTACCTGTCTCTTCCGAAACGAATGATTACGAGAGAGCACACGTGTCCTACATCGACACTCCAAAGTCT
+
?;BB:BC>=<?<<566<<==:99B9@@B655<?;;:6:BBBCCE?@?8<.44449:<<);7;::878://)/8/6---888$//)/)///&5;<5;66599:44.4344.4985<<>===>@===;;;;;@;?@?@;::8>@????C699?;>AA?=<892738:<;7<=6:882778<<.3333889:::%:@=<BBBB<===17157;=6>:>BDAA>;:9?>>>9>:=?A;A=>;>==>8==>><BBB=BBBBBBB5448===A8433>=7776??6??>;
@ATNG8:01294:05394
GATGGTAGTGTGTCTCTGAGAGTAGTACTCATTCGTTTCGGAAGAGACAGGTACGTTAATAGTTAAATAGCGTACTTCTTTTTCTTGCTTTCGTGGTATTCTTGCTAGTTACACTAGCCATCCTTACTGCGACTTCGATTGTGTGCGTACTGCTGCAATATTGTTAACGTGAGCCTTGTAAAACCTTCTTTTTAACGTTTACTCTCGTGTTAAAAAATCTGAAATTCTTCTGAGTTCCTGATCTTCTGGAGATATCATCAGCGAGCTACCATCGACACTCCAAAGTCT
+
4448.44::;====666><;;/0////77:==:=<BF>CC@C=@@@@>:<9<@=?><=9<<99.55)555955559755555$595:<<>5<<;949552595@@;>;<=969>>=00,0>@5@6=;>>>0-.:38---1:9779555555444<;;76667<>8=85444445.5.4599;0;8=8=<<<<$5.5555)5555::<<6616<<;;$;55555)5499795----(-(--7<<>466;966666<666>>==</////-(---/999:44.//(////
@ATNG8:01300:05382
GATGGTAGTATATCGCGTCGCTATCCAGAAGATCAGGAACTCTAGAAGAATTCAGATTTTTTAACACGAGAGTAAACGTAAAAAGAAGGTTTTTACAAGACTCACGTTAACAATATTGCAGCAGTACGCACACAATCGAAGCGCAGTAAGGATGGCTAGTGTAACTAGCAAGAATACCACGAAAAGCAAGAAAAAAGAAGTACGCTATTTAACTATTAACGTACCTGTCTCTTTCCGAAACGAATGAGTACACATCGTCGTGTCGTGCTACCATCGACACTCCAAAGTCT
+
EEBB?BCCBBBBBCEDABBCCCCCC?CBC@CCCC@@>A@CFCBBDD@CC?C@CCBAA@A@A(A?CECCCCCCCCB<B@A@A@@1@?>@ADDJJ5CAA?A;<;DBCCD@D@CC?BBC@DCCCCCCCCCCCDCC@@<@C;;:;CCBBC;:9;@CCD@CBBBAACC?CCCBAA=992:@>8=<9999+9=<;9:::::%:;8;948A?A=8:(81669>.8.7=ABA=@@@@A;::-9<?@A>BBB@CBBCBBBCDE???BAADBA???DBA??>?DDDAAAB@@:>>7>000
@ATNG8:01312:05387
GATGGTAGGACGAGCGTCTGAGAGGTACTCATTCGTTTCGGAAGAGACAGGTACGTTAATAGTTAATAGCGTACTTCTTTTTTTCTTGCTTTCGTGGTATTCTTGCTAGTTACACTAGCCATCCTTACTGCGCTTCGATTGTGTGCGTACTGCTGCAATATTGTTAACGTGAGTCTTGTAAAACCTTCTTTTTTTACGTTTACTCTCGTGTTAAAAAATCTGAATTCTTCTAGAGTTCCTGATCTTCTGGTATACACACTCGCTCGCTACCATCGACACTCCAAAGTCT
+
55;<7<<=7;;===A>;99;9>==:BDCC@@@:>:::49><@<@AABBAC@CCCBB?A=@@@@?B?CCBA@BB;;9;BBCBCB#;@7AC?D>CCEC@A:;2:929=>;>A9===;;;5505>93=;@@AAA@@C@B;;;@CBAABBBBBCC<;;ABB=@@D?BB@A?CC@ABCDCC9;;BBB7B>C5::;:;::#;@BCG>CAB>A><555.55555#999@A?B:BB?<?CCC??9?9B=>BBB869C<CCAAA@@@@@@;:;@@BACC::8AA>?9889/8<*:999
@ATNG8:01270:05448
GATGGTAGGACTGCGCACACATCCCAGAAGCATCAGGAACTCTAGAAGAATTTCAGATTTTTTTAACATCGAGAGTAAACGTAAAAAGAAGGTTTTTTTACAAGACTCACGTTAACAATATTGCAGCATTACGCACACAATCGAAGCGCAGTAAGGATGGCTAGTGTAACTAGCAAGAATACCACGAAAGCAAGAAAAAGAAGTACGCTATTAACTATTAACGTACCTGTCTCTTTCCGAAACGAATGAGTACTATAGACTATCTGAGACTACCATCGACACTCCAAAGTCT
+
@;?C@CBB?B@;9599:;@A@CCC?GAA;0//::;@>A@CCB;;6A=B@499)4444444444"45<;;;<;;?:777-8?44444$48284:9:::9#:;<9<>>====8858@BA?B??=?BAAD=;:;CCCBBDBA?ABA@<ABBBBCCB?B?BBB?BBBBBBBB?BBBBAA>AB?BBA?@@9::+7=>><BCCC3BD?ECBB?=<79388<@@A3959A@@@?B:98A88949>AAC>C;;8<@@B@@?B:;;CCBB???BBBBBCC8879CCCAA@B==<>B=BBBB
@ATNG8:01272:05426
GATGGTAGTACATGATAGACGACACCAGAAGATCAGGAACTCTAGAAGAATTCAGATTTTTAACACGAGAGTAAACGTAAAAAGAAGGTTTTACAAGACTCACGTTAACAATATTGCAGCAGTACGCACACAATCGAAGCGCAGTAAGGATGGCTAGTGTAACTAGCAAGAATACCACGAAAGCAAGAAAAAGAAGTACGCTATTAACTATTAACGTACCTGTCTCTTCCGAAACGAATGAGTACAGAGAGTACGATATGTCTACCATCGACACTCCAAAGTCT
+
;<<=@DCCCCDBBBBBCDDB:;;@@?BCCACCCCCB?B?BCCCCCD@CC?B>A>>9::;;';;BBDCIECCEED>CB@@@@@0@A;@4;;;*;@@=BCCCCCCCC?B@BB?BBB@BCCCBCBBACCBBBBBC@CEBB?BCBBBC@?<@?BBA?BCCCBCCC@CDCBBB?AC?CDF>@@99939=>;===??.?A?BAAAAB>0.,.6::..,-6;>>0929@BBAAA>@=@@@:AAC?BBBCCBBBBBBBBCBAABBBBABA@BB?BCCC>?>A@A;??9??@?
@ATNG8:01272:05454
GATGGTAGCTATACGTATATCTATGTACTCATTCGTTTCGGAAGAGACAGGTACGTTAATAGTTAATAGCGTACTTCTTTTCTTGCTTTCGTGGTATTCTTGCTAGTTACACTAGCCATCCTTACTGCGCTTCGATTGTGTGCGTACTGCTGCAATATTGTTAACGTGAGTCTTGTAAAACCTTCTTTTTACGTTTACTCTCGTGTTAAAAATCTGAATTCTTCTAGAGTTCCTGATCTTCTGGTAGAGCGTGCATATATCTACCATCGACACTCCAAAGTCT
+
::<<9=BBBB=BCCCCCCGIKCBBAB@@ACCC?AAAC>CB?B?CB@@CCB?CC;;<?B?BCCC@D@CCBBAB?9=499::.33/7CA=<=<AB@CBA?AA=@@A989=A@A@@A:99:B?;@;;;;=<<<=8>>@@=AACAAAB@@@?;;:<<>5:;;;>>;?<>>>BAAABB<>?>AA6A<@:==AAA/=;;;>7>@>==@@=::18888(5;;9D<>;>@=B>>>?==:=<>=>>>A:;;;;>AABC@;;;>;;;A>>>;;;:=;;;;;:;=<7BB;A@@@
@ATNG8:01276:05427
GATGGTAGAGAGAGCTCTCTCATCGTACTCATTCGTTTCGGAAGAGACAGGTACGTTAATAGTTAATAGCGTACTTCTTTTTCTTGCTTTCGTGGTATTCTTGCTAGTTACACAGCCATCCTTACTGCGCTTCGATTGTGTGCGTACTGCTGCAATATTGTTAACGTGAGTCTTGTAAAAACCTTCTTTTTACGTTTACTCTCGTGTTAAAAAATCTGATTTCTTCTAGAGTTCCTGATCTTCTGGATACACTCAATGTGCACCTACATCGACACTCCAAAGTCT
+
A<>D;;;:965;;<=0//:////65A:66=BB@CBBB<A@=A>BBBCC;;8;CA@A?B@ABAB?C9;:?BBBB=C8AA==<)331778818?>;8A?A<<?8>973996;:888>>9>BB?B@B@<=>CED;:;;@;?@?:8::==8787...628<C499.5,299A??@BA99::::8(7.7.58888'53333,...897779;/77766$699<7=838?;=???>;:2568/..77.33835559887./(../..5326------44577805505999
@ATNG8:01282:05442
GATGGTAGCGCGACGAGCGTAGACCCAGAAGATCAGGAACTCTAGAAGAATTCAGATTTTTTAACACGAGAGTAAACGTAAAAAGAAGGTTTTTACAAGACTCACGTTAACAATATTGCAGCAGTACGCACACAATCGAAGCGCAGTAAGCATGGCTAGTGTAACTAGCAAGAATACCACGAAAGCAAGAAAAAGAAGTACGCTATTTAACTATTAACGTACCTGTCTCTTCCGAAACGAATGAGTACGATGAGAGAGCTCTCTCTACCATCGACACTCCAAAGTCT
+
AAAA>@BBB@@ACCJCCAABDCCCC>CCC@BB@B?@<@?ABC@@@C?BB?B@BD@?<??=<';>@BBCCDBBBB@68799449':=995@@@A1<@B>BBB;::BBBAD@CC?BCE>AACCCCDDCBBBBBCCC@CB@@>AACCABAA>ABC@@>@CABACDD?BBBBCC@BB<@??;;8333(333.3==CC1AB>AACCDA:///)/)/8;<+/-/AECD@BCCCCBB<?<?CA;ABB?BBBBBBBBBBBBBBBBAB@@@E>>=>><???A@??>CC=DD7>788
@ATNG8:01288:05439
GATGGTAGTAGTACACTAGTCATACCAGAAGATCAGGAACTCTAGAAGAATTCAGATTTTTAACACGAGAGTAAACGTAAAAAGAAGGTTTTTACAAGACTCACGTTAACAATATTGCAGCAGTACGCACACAATCGAAGCGCAGTAAGGATGGCTAGTGTAACTAGCAAGAATACCACGAAAGCAAGAAAAAAGAAGTACGCTATTAACTATTAACGTACCTGTCTCTTCCGAAACGAATGAGTACACATCGTCGTGTCGTCGCTACCATCGACACTCCAAAGTCT
+
@A@A9ACCC;<<=>;;<@>>=@<9929@B?ABAC;;9;8::CABAB?CC@C?A;;;4999$98>:;;::;;333*334;;<=+==9>5;;;=(=:@>;<:@BBBAA<A=@@<ABB>BACBBBBCICCEBCBBB?B@;;7:9?<998?8?;@;;4:>>:@AAB@AABB8:47?8;<<6;=333,3883>>>??@(@A=?988A??AA<?<=;<</6068>::5::9>???<?99::5:AA=AB???A@::0=0/0::==:::..-8---)//6788333;6;;3::88
@ATNG8:01292:05437
GATGGAGGCGAGAGTGAGACGCAGTACTCATTCGTTCGGAAGAGACAGGTACGTTAATAGTTAATAGCGTACTTCTTTTTCTTGCTTTCGTGGTATTCTTGCTAGTTACACTAGCCATCCTTACTGCGCTTCGATTGTGTGCGTACTGCTGCAATATTGTTAACGTGAGTCTTGTAAAACCTTCTTTTTACGTTTACTCTCGTGTTAAAAAATCTGAATTCTTCTAGAGTTCCTGATCTTCTGGGCTGCGCTGATATGCGCTACCATCGACACTCCAAAGTCT
+
BCBB9=C<==BCCC@>BBA6666;;BECDCD@CCC@BB@B@ECBBBCC?BACDC@B@DDBB?B?BBADBBBAA>ABBAB3A@<A@@?8:;@A@BBB?BD9:9BC??<?AA@ABBB?B@@<@<>>???>>==@A??<>==>>>?@A>>>AD>>?==>=<??<?:>>@A?>>>A=888>>2>;A777777(75333,3.....7876+22222#2555:5:65505:777==6;48875..*-279.7-.-76--/899=@@@@??;;;:?B@<:7=9@@27727
@ATNG8:01307:05445
GATGGTAGAGAGACTGTAGCGCACCCAGAAGATCAGGAACTCTAGAAGAATTCAGATTTTTTAACACGAGAGTAAACGTAAAAAGAAGGTTTTTACAAGACTCACGTTAACAATATTGCAGCAGTACGCACACAATCGAAGCGCAGTAAGGATGGCTAGTGTAACTAGCAAGAATACCACGAAAGCAAGAAAAAGAAGTACGCTATTAACTATTAACGTACCTGTCTCTTCCGAAACGAATGAGTACCTCTCAGACGCTCGTCCTACCATCGACACTCCAAAGTCT
+
AAAD@DBABBCBCCBBBBAACBBBB>BCEACCCBBB@B?BBDCCBB?BB?B>???><<<>>'>?BCCCCCCCA@@8?A@AAAB2AA=B<@@@@1AED@CCCBBBCCC@D?CC?BBB@BBDBBBCCCCCDCBBBD@CCBB>@?CB?@?A=A?BAB?BBBECBBA?BBBBBA???;?BA8?????8=??;=????1?DAECCCAB>>>:=:=>?@7;7;ABBB>AAABABA=?=?BB>BBE?BCCBBBC@AAABBBBCBB@@@AA<@=<9;=@@@ABA==:<@5>787
@ATNG8:01307:05450
GATGGTAGGACGAGCGTCTGAGAGGTACTCATTCGTTTTCGGAAGAGACAGGTACGTTAATAGTTAATAGCGTACTTCTTTTTTTCTTTTGCTTTTCGTGGTATTTCTTGCTAGTTACACTAGCAATCCTTACTGCGCTTCGATTGTGTGCGTACTGCTGCAATATTGTTTAACGTGAGTCTTGTAAAAACCTTCTTTTTTTTACGTTTACTCTCGTGTTAAAAATCTGAATTCTTCTAGAGTTCCTGATCTTCTGGATACACTCATGTGCACCTACCATCGACACTCCAAAGTCT
+
AAAC@CCC@9;9@=BB@A@ABBAB?BABBB;;9;CCCE9BCAC@BBBBCBC@BBCBB@B@DBBB@B@CBBC;;;;B=;;;;;:9#5444&5<>@@2?><@;A99;)9@;@@CC;<:;BCCCCDDC@CC>A=BA@@BB;;5;A;;5<CBBAABBCCCDCBDEC@B@@=@AA9A@BBBCCCC;;5;;;;;;*;>E=BAA@@@@@"?A;;;6;@AAEC@@9949===,><=::*.+..*.B:<@;;7:;@BABCB>@ADACBBADCCBBBCCBBCC?AAA?BA@@@BCC??<@@<@;;;
@ATNG8:01311:05452
GATGGTAGTATAGAGCTCTACATAGTACTCATTCGTTTCGGAAGAGACAGGTACGTTAATAGTTAATAGCGTACTTCTTTTTTTCTTTGCTTTTTCGTGGTATTCTTGCTAGTTACACTAGCCATCCTTTACTGCGCTTCGATTGTGTGCGTACTGCTGCAATATTGTTAACGTGAGTCTTGTAAAACCTTCTTTTTTTACGTTTACTCTCGTGTTTTAAAAATCTGAATTCTTTCTAGAGTTTTCCTGATCTCTGGATATGAGTGACTCGTGCTACCATCGACACTCCAAAGTCT
+
55:>9>BBBCCA@@@;ABCB?ICCCDCBBB;;:;BBI?CD?C@BBBBCCC?AC???:?+0000+/698:@ECC@@>??@@@@@#@>A8?88888':??@4:9A=AA?@@ABAA=ABBA=;;;<>>>188)8<<===>>=>>>A=A@A@@@>>>B???>>>A=;;;=AA=@<@A@@???7718>>>>6>=D;====<<;#;A:::2:;<///:;/878(8<<=/>>>>@=B=;;;6:=<D99:;:-9+//:;;;;==398///89?>@AA@AAAAAAB<B===>>>@@A<@@9@===
@ATNG8:01264:05486
GATGGTAGTACGATGATAGACGACACCAGAAGATCAGGAACTCTAGAAGAATTCATGATTTTTAAACACGAGAGTAAACGTAAAAAAGAGGTTTTTTACAAGACTCACGTTTAACAATATTGCAGCAGTACGCACACAATCGAAGCGCAGTAAGGATGGCTAGTGTAACTAGCAAGAATACCACGAAAGCCAAGAAAAAAGAAGTACGCTATTAACTATTAACGTACCCGTCTCTTCCGAAACGAATGAGTACGAGAGTACGATATGTACTACCATCGACACTCCAAAGTCT
+
8<450/9::8-----779<:://///)/9927;;;?96:890//:::6:<:=+00///////$//(3;;9;<;/0-:/:-------#---088899$668.33;8777773(3,33,333,3888:455::;<@<A@A?@BBB?@@CBBBBB?C=AA@?B;;6>@@D@CAB;;;?BB>ABB>B?988///(/(/;;;<<&<<9:>8<<888:7;88;;=/7075?CD@6=<<777)/)/77)/--(---/9:<;===>====A????///;;>6<33333389;6;A9744:
@ATNG8:01267:05487
GATGTGTCAGTGCGCGTCGTCCAGAAGATCCAGGAACTCTAGAAGAATTCAGATTTTTAACACGAGAGTAAACGTAAAAAGAAGGTTTTTACAAGAACTCACTGTTAACAATATTGCAGCAGTACGCACACAATCGAAGCGCAGTAAGGATGGCTAGTGTAACTAGCAAGAATACCACGAAAGCAAGAAAAAGAAGTACGACTATTTAACTATTAACGTAACCTGTCTCTTTCCGAAACGAATGAGTAACGTGTGACGTACGTGAGCTACCATCGACACTCCAAAGTCT
+
<:@;<=AB@@@;==AA@9;6>:><?6@A00)/;)0-/<=@?=?6;8358;;;;;;;;$;8==:<<:@00/;577:<?AA+<C?B@CCCB1:9;6<<6;8333338-3,3:4::<7<887==<///775:5554=?>A:?99::8>?8@587C?@AB@686@8<:::9929@<=?>758?A?3;7703:??A1:>6=///8988733(3,37;8383;775-517777:566(51799.7//(/888896::3338888::;<;;888;;>6@:B@AABBAB<@@9?888
@ATNG8:01272:05493
GATGGTAGATACTCGCTGATACACCCAGAAGATCAGGAACTCTAGAAGAATTCAGATTTTTAACACGAGAGTAAACGTAAAAAGAAGGTTTACAAGACTCACGTTAACAATATTGCAGCAGTACGCACACAATCGAAGCGCTGTAAGGATGGCTAGTGTAACTAGCAAGAATACCACGAAAGCAAGAAAAAGAAGTACGCTATTAACTATTAACGTACCTGTCTCTTCCGAAACGAATGAGTACATAGATATACGTATAGCTACCATCGACACTCCAAAAGTCT
+
<<<<?BCCBBCBCACBCGGCCCCCD>CCC?CBCA::9;?BBAAABC@BB?B?BA@:::99(9:@@ABACA::99+9>;;;;;*;A=A5;;69BB=CAABAABBC>B>BB?BCC@BBCBBDCCCCCCCCBBB@CCCC@CCC@?@??<@?B@@>ACBBBDBA>ADBBBC?BB@???399999+8<;?CCDCC2CC?B>??CBC?@:>9<<=>1818AB@@>@ABBBCC<@<?A@9@BB?BBBBBBCDBBBBBCDDB>?ABB???AB<@?;:;:<=::1888)7:::
@ATNG8:01278:05516
GATTAGACATATCGTACTCTCTGTACTCATTCGTTTCGGAAGAGACAGGTACGTTAATAGTTAATAGCGTACTTCTTTTTTCTTGCTTTCGTGGTATTCTTGCTAGTTACACTAGCCATCCTTACTGCGCTTCGATTGTGTGCGTACTGCTGCAATATTGTTAACGTGAGTCTTGTAAAACCTTCTTTTTACGTTTACTCTCGTGTTAAAAATCTGAATTCTTCTAGAGTTCCTGATCTTCTGGTATACACACCTCGCTCGCTACCATCGACACTCAAAGTCT
+
;;;9B==>==:9::5>>?@BCCDCBB:9;@;@;;9,4;3:5;@<<==>9<<@??7?9?@@A=@9=<=?=<:991333333#3717?BB444=B>BAB@BB<=@B@@C<@@A9:6<<6;>=8><>AA>>?;;5;;;:7;9/////977AA;9;CC;555;::4;6625555558055999+95:488;AA)77257(7897999:7:-6656$299995>8::.557799;576:99955055928;>>==9660/--9--/99;C:;;89=;55///8(/-69
@ATNG8:01281:05515
GATGGTAGTGTCATATGAGAGTGTGTACTCATTCGTTTCGGAAGAGACAGGTACGTTAATAGTTAATAGCGTACTTCTTTTTTTCTTGCTTTTCGTGGTATTCTTGCTAGTTACACTAGCCATCCTTTACTGCGCTTCGATTGTGTGCGTACTGCTGCAATATTGTTAACGTGAGTCTTGTAAAACCTTCTTTTTTTTACGTTTACTCTCGTGTTAAAAATCTGAATTCTTCTAGAGTTCCTGATCTTCTGGTAGAGCGTGCATATATCTACCATCGACACTCCAAAGTCT
+
CCBB?BCCCBBBCC=BBCCGEDCCAA@ABB00,0000(/;7<:?DCCCCEAFCCBB@BABBBB?CGCCGC;;;@@<;;;;;;;#94.4:???/@>=B?BBB?BB@BBBCBA?ACGCCGCC>B@@4::0;@@ACDCCACCBBABBBCCCCCCBBACBBCC@BAA?@@=@?BCBBCBDCDACCDCD;C?B>;;;;;;;;";??@E>BCBBC@@@;979C?C+CA?AF9<9<CACJFCCBC@B@BBCC;;:;BC@DCGCCBAAABBBBBBCCDBB=@;;;@AABAA=BD=B;;;
@ATNG8:01283:05507
GATGGTAGACATATCGTACTCTCTGTACTCATTCGTTTCGGAAGAGACAGGTACGTTAATAGTTAATAGCGTACTTACTTTTTCTTGCTTTCGTGGTATTCTTGCTAGTTACACTAGCCATCCTTACTGCGCTTCGATTGTGTGCGTACTGCTGCAATATTGTTAACGTGAGTCTTGTAAAACCTTCTTTTTACGTTTACTCTCGTGTTAAAAATCTGAATTCTTCTAGAGTTCCTGATCTTCTGGGCTGCGCTGATATGCGCTACCATCGACACTCCAAAGTCT
+
:;BB;?CCBBBCCCCCCBBBCA;;=<;;;C@@<ABA@99;6;5::455:94:=>?@?C795<<8A878AA@>?7;,333333$3338333)3373,37718<6<>B?>?>AAB@B>=>:=@A=A=@@===<<<8=@AA<AAABAAA==>@@??@?@<;;;=AA<A<>>>A@A@BB:=8888,8:=9=>>>>/>AAAD8??@@@<=<994:BAB/?<==B=B=A@8;;?>>>=<C=@@@A>>::9<<6;///:;==@@@@==@@///7:::;@BC@??<??8>>AA
@ATNG8:01284:05496
GATGGTAGCATCATGCATATCTCACCAGAAGATCAGGAACTCTAGAAGAATTCAGATTTTTTAACACGAGAGTAAACGTAAAAAGAAGGTTTTTTACAAGACTCACGTTAACAATATTGCAGCGGTACGCACACAATCGAAGCGCAGTAAGGATGGCTAGTGTAACTAGCAAGAATACCACGAAAGCAAGAAAAAGAAGTACGCTATTAACTATTAACGTACCTGTCTCTTCCGAAACGAATGAGTACAGAGAGTACGATATGTCTACCATCGACACTCCAAAGTCT
+
>>BF@CBBBCCCBBCCCCDDCCCCC@CCC>AABB;;;<@CCDCCBC=AA?CACC@A@CACC'A?BBBBBAAA@AA<ABCCCCC2AB=@4;:::9#9<>@?>C>CCECB=@<@@<@BB?CCCCCC@BCCCCCAAAA?@DCC@BBBABDCC>@>@BB?BBCECBBB@BCDBDA?CCAABB?@@:88)3<=678899):A<@@AAA???A594:A=<3939?AAA?BCAABBA@C?AAA<A@@=@@@AAAABAABBBABCBBBBBBBBBBB@BB@B@ABA>><>>9>>@>
@ATNG8:01287:05479
GATGGTAGTGTGTCTCTGAGTGTAGTACTCATTCGTTTCGGAAGAGACAGGTACGTTAATAGTTAATAGCGTACTTCTTTTTTTCTTGCTTTTCGTGGTATTTCTTGCTAGTTACACTAGCCATCCTTACTGCGCTTCGATTGTGTGCGTACTGCTGCAATATTGTTAACGTGAGTCTTGTAAAACCTTCTTTTTTTTACGTTTACTCTCGTGTTAAAAATCTGAATTCTTCTAGAGTTCCTGATCTTCTGGATAGCGACACGATATACTATCGACACTCCAAAGTCT
+
CAAA?BBBBBCCCCBBBCCCCCBBBDDCCCA@;?>>>:@D@C@CAAABBC@BBCCC@C@CCBB@BBCCFCBBB;;4;;;;;;;#;;4;CCCC;CBAB=B:<<0<;4;ABBCCBCCCEDCAA@@B@-0-0AA=BBCB@BCCC@CCCCCCCDDDCAAABC?@@>>;00-0;@@BCCDC@A=ABAAA3A5;5;;;;;;;;";BBBB>CCCCEDBBAA;ACBB3BCBBB=A=AB@BA@@@00,0?@@@A@@=@AC@CCCCCBBBBBBBABBBCCCCCCCBBBCC?AA<A@@@
@ATNG8:01304:05473
GATGGTAGCGCGACGAGCGTAGACCCAGAAGATCAGGAACTCTAGAAGAATTCAGATTTTTTAACACGAGAGTAAACGTAAAAAGAAGGTTTTTACAAGACTCACGTTAACAATATTGCAGCAGTACGCACACAATCGAAGCGCAGTAAGGATGGCTAGTGTACTAGCAAGAATACCACGAAAAGCAAGAAATAAGAAGTACGCTATTAACTATTAACGTACCTGTCTCTTCCGAAACGAATGAGTACAGAGAGTACGATATGTCTCATCGACACTCCAAAGTCT
+
:9CD:BCEBBBBC@BBABACCF;;;4;BB>BCBB@A>@?BBCBBBC?CB>A=AAAAAAAAB(@:???00/=///:19944444$5B=A=@@@@1?BC?B;;;BBBBB?B?CC@CCF@BAABBBBCDCBBCCCCC@CDCC>AACC@??A@C@CA@?@AABBDBBBBBBCB>AAADBB<?=8999*9891999,9@<AB????@@?;;/47677//)/1:8<=;:=<;<<;:6:6;?@<@CD>>>?A??????BBBCBBBBBCBB>>:=AA:@@BBAAA=@D;@@??
@ATNG8:01306:05489
GATGGTAGACATATCGTACTCTCTGTACTCATTCGTTTCGGAAGAGACAGGTACGTTAATAGTTAATAGCGTACTTCTTTTTCTTGCTTTTCGTGGTATTCTTGCTAGTTACACTAGCCATCCTTACTGCGCTTCGATTGTGTGCGTACTGCTGCAATATTGTTAACGTGAGTCTTGTAAAACCTTCTTTTTACGTTTACTCTCGTGTTAAAAATCTGAATTCTTCTAGAGTTCCTGATCTTCTGGCGCTCTGTCACGTCTGCTACCATCGACACTCCAAAGTCT
+
=>AD@CCBBBEBBBFFDECBB:66>>>ACC;;6;CCC?CC@C@@BCCCBA>BCBBA?C@CCAA>A@BBCCC??8@47;777'77179979&377328==;<?<>?BBBC?BBB>>>>>6;;><@<@BAA??9818;8718:AA>>>;;;BBB888?::;;1885;5;@A>>>BAA7:;DDG5A<?:;;:::+:::;D9??A===>>@A<@@A@/@=>=B<@;>=:=???C;;7;:>?DB@@=@?>;>==>@@AB@??=>>@AAAAA<>>>>@@@@AA<BD:A888
@ATNG8:01311:05471
GATGGTAGTGATACAGATCAGACACCAGAAGATCAGGAACTCTAGAAGAATTCAGATTTTTAACACGAGAGTAAACGTAAAAAGAAGGTTTTACAAGACTCACGTTAACAAATTGCAGCAGTACGCACACAATCGAAGCGCAGTAAGGATGGCTAGTGTAACTAGCAAGAATACCACGAAAGCAAGAAAAAGAAGTACGCTATTAACTATTAACGTACCTGTCTCTTCCGAAACGAATGAGTACTATGTAGAGCTCTATACTAATCGACACTCCAAAGTCT
+
CCBB@B?@AABABBBCDCCCCECDD@DCCABCCCA@<?:>BBBCBB@CD@B?BABBBDDD+A7BB=>8BBBBBB>BBCCCCC5B@>A5;;;*;@@=BBBBCCB;;9;=@CE?D?BCCCCCCCCCCCC@@@D@DCCC?BBBBAAAB?C@CAC?BBBCCCBB?BBBCBB@BB?999399<<<3::99=??>>.=?:????CBB;;7;=??==7;5;CCBA?ABCAABA?A>AAB>CCC@BBBCCCCCCAAACAAABB>>>@==;:7;AAABAA;;8;B:A;;:
@ATNG8:01312:05499
GATGGTAGTAGTACACTAGTCATACCAGAAGATCAGGAACTCTAGAAGAATTCAGATTTTTTAACACGAGAGTAACGTAAAAAGAAGGTTTTTACAAGACTCACGTTAACAATATTGCAGCAGTACGCACACAATCGAAGCGCAGTATGGATGGCTAGTGTAACTAGCAAGAATACCACGAAAAGCAAGAAAAAAGAAGTACGCTATTAACTATTAACGTACCTGTCTCTTTCCGAAACGAATGAGTACACACTCTCATATGACACTACATCGACACTCCAAAGTCT
+
A@@@;@>@ABB===BDCCCCDCC??<@::7;??@::8;>BCDFCBB>AB6;8;BCCBCCDD)B@BBBBAA@@00+/8///00';@;@4:::9'5AD?CCCCCCDCB?BABB?BBC?BACCCCCECCBCCCCBB@BCBA?A@AAAAABBB?BAA?BBBBCBBA?CCCBBB?BC???;1888888)8770798:9;'6:69///;;=::18158<A4=8==A@@=@@;:9:::/:>>@?:?CC@CBAAAAABCCBBCBBBA?ABCBBB@@B000?@@BBBB=@@7>000
@ATNG8:01264:05524
GATGGTAGCTCGCTGATGATATCTCCAGAAGATCAGGAACTCTAGAAGAATTCAGATTTTTAACATCGAGAGTAAACGTAAAAAGAAGGTTTTACAAGACTCACGTTAACAATATTGCAGCAGTACGCACACAATCGAAGCGCAGTAAGGATGGCTAGTGTAACTAGCAAGAATACCACGAAAGCAAGAAAAAGAAGTACGCTATTAACTATTAACGTACCTGTCTCTTCCGAAACGAATGAGTACTGTCTATGTGTGCGCTACCATCGACACTCCAAAGTCT
+
A@BA=BB@?:=AC;;9A@@@BAAAA:?>A9A;59B@;@<999?@@A?BA?A?AA::9AAA/A?B977C??=::>:8:?;===<)33,3,333&37717::;999//(/069465612225;=>@@CCCCBBBC@BB@@=@ABAAD::7;@BAB>A@@@CCBBADAAACC@DD?BBB?AA???8?@@=ABBBB3BB?BBBBA?>::5:8>A?@<@<@?B@@=@B@@@CC=@=@BB=CBC?BBCCCCCBBAA@B@A>>>BBDBBBB???BB@@@@A@=@@:>;;:
@ATNG8:01266:05563
GATGGTAGGAGACGAGCGTCGCACACGTACTCATTCGTTTCGGAATGAGACAGGTACGTTTAATAGTTAATAGCGTACTTCTTTTTCTTGCTTTTCGTGGTATTCTTGCTAGTTTACACTAGCCATCCTTACTGCGCTTCGATTGTGTGCGTACTGCTGCAATATTGTTAACGTGAGTCTTGTAAAACCTTTCTTTTTTACGTTTAACCTCTTCGTGTTTAAAAATCTGAATTCTTCTAGAGTTCCTGATCTTCTGGTGTCGTCTATCATGTACTACATCGACACCTCAAAGTC
+
<<<=;9668;;:45599:::555559<666>>=<79/--(-638(------/3-483333(36899<9;48888888895:>===)78/33777+7;33.38:6:?<>::.---(--53566616;<7<5;886<99<;<999.5555<<>;:;<=<:79<68784/.).45567889::365555)5066.225252#.8888.806)/.5388>=9=38;8;)8.//7/5/7927??;;76464..-6-/*-670,---77768=>>>>A>73---3333;7:69=;<1;86
@ATNG8:01267:05539
GATGGTAGACACGTGTGCTCTCTCGTACTCATTCGTTTCGGAAGAGACAGGTACGTTAATAGTTAATAGACGTACTTCTTTTTCTTGCTTTCGTGGTATTCTTGCTAGTTACACTAGCCATCCTTACTGCGCTTCGATTGTGTGCGTACTGCTGCAATATTGTTAACGTGAGTCTTGTAAAACCTTCTTTTTACGTTTACTCTCGTGTTAAAAATCTGAATTCTTCTAGAGTTCCTGATCTTCTGGAGATATCATCAGCGAGCTTCCATCGACACTCCAAAGTCT
+
B;;5:===<=<@@;=966<<@@A?;E@@<BBB?BBDD<6646:BA;<;>>8==?;@?A@::9B>B?BB;;;;////(/6666)6957788(399=9??;6;A:??>@?A?CBBBBABB>::;;?=AAAAA?;;7;AAA387@>>>>>>>@?B???C=BBA;;;5;5;;AA>>>?>;@;<=<1<9=6:::::+:<=>?5=9:887:;9<8=<=:(57758393775:>::956.5499;99;-//=0556<A==>>>>?@?@;;;=A=????>>;;771790676=
@ATNG8:01267:05558
GATGGTAGCATCATGCATATCTCACCAGAAGATCAGGAACTCTAGAAGAATTCAGATTTTTAACACGAGAGTAAACGTAAAAAGAAGGTTTTACAAGACTCACGTTAACAATATTGCAGCAGTACGCACACAATCGAAGCGCAGTAAGGATGGCTAGTGTAACTAGCAAGAATACCACGAAAAGCAAGAAAAAAGAAGTACGCTATTAACTATTAACGTACCTGTCTCTTCCGAAACGAATGAGTACAGAGAGTACGATATGTCTACCATCGACACTCCAAAGTCT
+
C@@@>BA<BDECBBBBCCCDCCBBC?CCC@FCCC@@<@7?@>AAAA?BB?E?BCCBBBBB3B@BBCAABBCAAA<@A@@@@@,<;592:99099>>@BBBCCEDD@C?BB?BAD@CCBBBCCCBCCCBBB::7;CBA=A@BBBD;;:;@BBBABCBCCCCC@CCCCBB@??=?@@;?>::::+:??;999999%:>;>?=>@?AAA6865:==.818>BAA>AB;;;AB?B?BBB=ABB@BBBBEBCBBBCBBBCBA@@BBBBBBBB?;???888?>>:AA8????
@ATNG8:01270:05566
GATGGTAGGAGACACGTCGCACACGTACTCATTCGTTTCGGAAGAGACAGGTACGTTAATAGTTAATAGCGTACTTCTTTTTCTTGCTTTCGTGGTATTCTTGCTAGTTACACTAGCCATCCTTACTGCGCTTCGATTGTGTGCGTACTGCTGCAATATTGTTAACGTGAGTCTTGTAAAACCTTCTTTTTACGTTTACTCTCGTGTTAAAAATCTGAATTCTTCTAGAGTTCCTGATCTTCTGGGTGCGCTACAGTCTCTCTACCATCGACACTCCAAAGTCT
+
BBCC@DCC?ABBBBCBBBCCDDCCBBBCCCCC?CDDD>CC@C@BBBBBBC@CCCCC@C>AABB@C?BBBAABBBCACCCCC2BB?BBBB>BCBB?BBA=@A=>;>A?>;?BCBBACC?AAA=A=A>>>>>>>;>A??<?@@@AAA???@?A?=;><>>><?D;A:?AAAAAAAA9==AAC5A<A:=>CCA/A==@A:@=<==>B@@@<????/?>>>B<A;>><AAAA@??;>:===@@@:?=DD::88A@@@???????>A@AA;;8::BBB><=<AA9A?>=
@ATNG8:01274:05525
GATTGAGTCTCAGATAGTCTATACGTACTCATTCGTTTCGGAAGAGACAGGTACGTTTAATAGTTAATAGCGTACTTCTTTTTCTTGCTTTCGTGGTATTCTTGCTAGTTACACTAGCCATCCTTACTGCGCTTCGATTGTGTGCGTACTGCTGCAATATTGTTAACGTGAGTCTTGTAAAACCTTCTTTTTACGTTTACTCTCGTGTTAAAAATCTGAATTCTTCTAGAGTTCCTGATCTTCTGGACGACGCGCACTGACACTACCATCGACACTCCAAAGTCT
+
BBC956==ACCC>BBBCCB>@A0//:;:7;?>7::<:1<@4;:;@AABBB=CAA;94)45::<A<@?@CCA=0//;377888)8:6<;=>4;@;:6:A=:<@-00=??D@DCCBBCAA=@@B@C@BBBCCB@@?@BBE@CCCCCBBBBDCCBBAAB=A;;7;A@D?CCBAABCBA>>9;:;.9;@;BBCCC0BB;;;0<;;:@@>>?@<@BBB5BBBBB@C@CMADEBBDBA?A?ADBCCC?BBC@CCCCCCBBBC;;<CCBBADG?DCDD@@AACC?BB>CD@@
@ATNG8:01274:05536
GATGGTAGCATCATGCATATCTCACCAGAAGATCAGGAACTCTAGAAGAATTCAGATTTTTAACACGAGAGTAAACGTAAAAAGAAGGTTTTACAAGACTCACGTTAACAATATTGCAGCAGTACGCACACAATCGAAGCGCAGTAAGGATGGCTAGTGTAACTAGCATGAATACCACGAAAGCAAGAAAAAGAAGTACGCTATTAACTAATTAACGTACCTGTCTCTTCCGAAAACGATGAGTACAGAGAGTACGATATGTCTGACATCGACACTCCAAAGTCAT
+
<<><:><;;;>><<=>D>>CBBBBA>@A>=<A@ABA>B<ACA@@:=9?@>?>AA???A?A$8/373333<;;<=6<AA@===)>>:;.499&5:<7=666<;;/0)088:68<=4///;<><BAAABECCBB@CDCCACEE;<<BB?BAC@A?@CDBBABB?@??@894=?75550547::(///5/////$43-33697/--50536--(/5:5///;;6=>>>><<793////&///-77-//99//3:::333::888::///;;;88888222166/6----
@ATNG8:01276:05521
GATGGTAGAGAGACTGTAGCGCACCCAGAAGATCAGGAACTCTAGAAGAATTCAGATTTTTAACACGAGAGTAAACGTAAAAAGAAGGTTTTACAAGACTCACGTTAACAATATTGCAGCAGTACGCACACAATCGAAGCGCAGTAAGGATGGCTAGTGTAACTAGCAAGAATACCACGAAAGCAGGAAAAAGAAGTACGCTATTAACTTTTAACGTACCTGTCTCTTCCGAAACGAATGAGTACTGCGTCTCACTCTCGCCTACCATCGACACTCCAAAGTCT
+
59>B:@DDBBFFA<<==@@CGCCCE>DBBABBCCCB@B@CCB@?AC?BB?B?BBBBBBBB3B?BBBBBA>?987*8>:;;;;*;A=@;BBB;BCMGFEHDDCC@?;@?BB?CCC?BCCCCDCECCBBDCCBB?BBCC@BAABCCBC@C@CAA>BCCCCCBB@BBBAAA?BB;??B<??CCC=A99:?BDFD3BB?B@??C???A;?:====2==B;;;<7<<///;;5:5=DD;A@@=D@@@?>>D@@@>>>>???B>>>A<@@@<@A?>?>>@@A<AD;@888
@ATNG8:01277:05534
GATGGTAGTGTGTCTCTGAGAGTAGTACTCATTCGTTTCGGAAGAGACAGGTACGTTAATAGTTAATAGCGTACTTCTTTTTCTTGCTTTCGAGGTATTCTTGCTAGTTACACTAGCCATCCTTACTGCGCTTCGATTGTGTGCGTACTGCTGCAATATTGTTAACGTGAGTCTTGTAAAACCTTCTTTTTACGTTTACTCTCGTGTTAAAAATCTGAATTCTTCTAGAGTTCCTGATCTTCTGGAGATACACATGATACTCTACCATCGACACTCCAAAGTCT
+
BDDD?ABBBB;;6B;;?ABBBBBBB@BCBBBC@CBBB>CC?C@CCBBCCC@A@B::8;?CBCE@B@CFDCCAABC?BBBBB0;;9;DED>CDCC?CCC@CC?A@@BAA>ABBBCCBB@BBB=A>ABBBBB@@>BBBC?CCCCCCDBCCCCCCBBB@DCC@BB?B@CCBBCDDBB?A@@@@7@;A=:::::*:BBBB>DCCCCCCCBB@CDGD5DAAACAEACD@DCCCCBB@B@BCCCBB>@@C@BCCDDDCCBBCBBBCCCCBB>BBBBBAA@BB>@@8BC@?
@ATNG8:01277:05569
GATGGTAGCACGAGTCACTCATATCCAGAAGATCAGGAACTCTAGAAGAATTCAGATTTTTAACACGAGAGTAAACGTAAAAAGAAGGTTTTACAAGACTCACGTTAACAATATTGCAGCAGTACGCACACAATCGAAGCGCAGTAAGGATGGCTAGTGTAACTAGCAAGAATACCACGAAAGCAAGAAAAAGAAGTACGCTATTAACTATTAACGTACCTGTCTCTTCCGAAACGAATGAGTACGTGTGCGACGTGTCTCCTACCATCGACACTCCAAAGTCT
+
BBBC@BCBC;96>>>>B====<<<=:=>?<;@@CDD8;7<66;<<<<??<>:>?6;5>>>);7:9:<<999333(334;;<<+;;7;9==>065529966<=?>?:B??@<@DD@BBBBCBCCICCCCCBBB?CBBB?BBBCCBBB@C@BBB=ABB@@@?>9?999>?<99477;6=<===6;::333777(3<;?<>>BBA>>;>;>===:=:==AAA?AAAAAAB<@;?@@9@::8:BBAABBB???@@=;;000/9671;880899777999;39C7><<<
@ATNG8:01282:05523
GATTAGTGTGTCTCTGAGAGTAGTACTCATTCGTTTCGGAAGAGACAGGTACGTTAATAGTTAATAGCGTACTTCTTTTTCTTGCTTTCGTGGTATTCTTGCTAGTTACACTAGCCATCCTTACTGCGCTTCGATTGTGTGCGTACTGCTGCAACATTGTTAACGTGAGTCTTGTAAAACCTTCTTTTTACGTTTACTCTCGTGTTAAAAATCTGAATTCTTCTAGAGTTCCTGATCTTCTGGGTCTACGCTCGTCGCGCTACCATCGACACTCCAAAGTCT
+
CCC@CCCCBCBABCCDBBCCCBCBCCDBCB?DAAA<AC?C@BCBBBEI@DDDCC@C@CCCC?B@BDGGBAACEBCCCCC5CC?BCDF>@@ADACCC?CB?AABCCFADCCCDCCD?CBD?B?CDDDDCBB@BCBE@DBBBCCBBBBAABBBBC?BCC@CC@B?BBBCCCFHEADIHJM<C@B@BCMMI5BBCCC9;<CCDCCBBC@DDEG5DAAAE@C@CDACCBBCBC?C@BBBCBB?BACE>CCBBBAAAB@@@@@A@ABB=??BCBBBAAC?CC=CCCC
@ATNG8:01286:05531
GATGGTAGGACGAGCGTCTGAGAGGTACTCATTCGTTTCGGAAGAGACAGGTACGTTAATAGTTAATAGCGTACTTCTTTTTCTTGCTTTCGTGGTATTCTTGCTAGTTACACTAGCCATCCTTACTGCGCTTCGATTGTGTGCGTACTGCTGCAATATTGTTAACGTGAGTCTTGTAAAACCTTCTTTTTACGTTTACTCTCGTGTTAAAAATCTGAATTCTTCTAGAGTTCCTGATCTTCTGGATACACTCATGTGCACCTACCATCGACACTCCAAAGTCT
+
CCBB?BEE@?@@CEDD@@ABBCCD?BBCCCCC@CCCC=CC?C@BBBCCCC@CEEBC@B@CCCD9:;<CCEBCCBD@CCDDD3;;8;BCB=DCAA?AGC@CE@A@ACDD@CCCBBCBD@CCC?C?DCCCBBBB@BCCB?CCCCCCCCCBBBCDCAA=BBD@CC?C?AADBBCCCEADCCCC;C@C=@BBB?,@BBCC>CBBCHCCBA@@BBCB5CBBBB>B?BC@CCDCDBB?B?BCCCBB?BAC@CCCBBBCBBBBBBCCC?ABB@CBBBBBBBAA?DE>CA@@
@ATNG8:01291:05551
GATGGTAGCAGACGTGACAGAGCGCCAGAAGATCAGGAACTCTAGAAGAATTCAGATTTTTAACACGAGAGTAAACGTAAAAAGAAGGTTTTACAAGACTCACGTTAACAATATTGCAGCAGTACGCACTCAATCGAAGCGCAGTAAGGATGGCTAGTGTAACTAGCAAGAATACCACGAAAGCAAGAAAAAGAAGTACGCTATTAACTATTAACGTACCTGTCTCTTCCGAAACGAATGAGACATAGAGTACGATATGTCTACCATCGACACTCCAAAGTCT
+
><CD@BCBCBCC@@@BBBBBCCGCC@CCC@CCDCCC@C@BBBCBBB>AB?B@BB???EHE3A?BBDBCBBD???5<@;;;;;*;B>C5;;;.;BBACCCCBBCBA>C@DC@CCC?BBBBDCCCCCCBCCCDC?CCCC?BACCCDAA?B@CCC@CCBCDDBB?ABBBCC?BB@BBC?AA@@@9@AA>AEDDC/BA=A@@@CABBA6:7:@>>8=9=ABAB?BAA@@@@6:6:AA=AA?<?DCCBBCCCCCBBBCCBBBBBBBBB@9>@??>>>ABA=CD>CB??
@ATNG8:01291:05566
GATGGTAGTCTCAGATAGTCTATAGTACTCATTCGTTTCGGAAGAGACAGGTACGTTAATAGTTAATAGCGTACTTCTTTTTCTTGCTTTCGTGGTATTCTTGCTATTTACACTAGCCATCCTTACTGCGCTTCGATTGTGTGCGTACTGCTGCAATATTGTTAACGTGAGTCTTGTAAAACCTTCTTTTTACGTTTACTCTCGTGTTAAAAATCTGAATTCTTCTAGAGTTCCTGATCTTCTGGCTCTCGTAGACAGATACTACCATCGACACTCCAAAGTCT
+
?@@>5:=BBBCCCCCBBBAAABBBBAA@BB@A?ACHI@BB@BAAACAAAB>BCA@@=@>B@@@<@?CCDA=555:5:8<<<):@;??@@:@A@A<ACC@CC@BBCCDG?C@A@AAAA?AAA@C?CCBBBABA>ABBB@D@@@BBBBCCAAAB???@BCC@CC?B=AA@@@BBBCACEDEF<G?A><;;;;*;CBBD?DCCHCCCA@@5;;;;*;??@A=@<@@<@BBBBBB@D@CCCA@A?AACFCCBBBCAAACCCCBBBBCDD@AAACCCCBBA?CC=CCAA
@ATNG8:01298:05562
GATGTGATACAGATCAGACACCAGAAGATCAGGAACTCTAGAAGAATTCAGATTTTTAACACGAGAGTAAACGTAAAAAGAAGGTTTTACAAGACTCACGTTAACAATATTGCAGCAGTACGCACACAATCGAAGCGCAGTAATGATGGCTAGTGTAACTAGCAAGAATACCACGAAAGCAAGAAAAAGAAGTACGCTATTAACTATTAACGTACTTGTCTCTTCCGAAACGAATGAGTACGTGTGCACGTGTCTCCTACCATCGACACTCCAAAGCTCT
+
>>DCBBBBDCCBBCJBB;;;B?BAC=@BBAAA?C?CBCCCDC@CB@B?A?@:;:::);<?<=;:7?=378*8=;9944$4:7<3999+;<<8<DCCCJC;;5;5;@=@AA<@@AABCBCEB<<;DBBBACCCC?BBBCCCCE@:::??;?AAAABBD@BBB999@CC@BAA::9FDD6>8858@EKK.=><?;;;>??AA=A=ABBB<?<?@BC@@=@BAAAB@B@CBC=B::8:A?AA>>>??=<=>>??>?>??<?BC>888999:///0::300/69
@ATNG8:01299:05549
GATGGTAGTCTCAGATAGTCTATAGTACTCATTCGTTTCGGAAGAGACAGGTACGTTAATAGTTAATAGCGTACTTCTTTTTCTTGCTTTCGTGGTATTCTTGCTAGTTACACTAGCCATCCTTACTGCGCTTCGATTGTGTGCGTACTGCTGCAATATTGTTAACGTGAGTCTTGTAAAAACCTTCTTTTTACGTTTACTCTCGTGTTAAAAATCTGAATTCTTCTAGAGTTCCTGATCTTCTGGTATGACTAGTGTACTACTACCATCGACACTCCAAAGTCT
+
B??;@D>BABDCDDBBBBCCBBB@AACBCBDD?CDCC>CDACADCICCBB9BBBBB?D>AB;;8:<AAC@@CCCC>BAEFD3@@>@BDC=CC;:89BA=CB@BCDCCD;;;BBA@@@<@@C@L@EDCBBCCD@DDBB?CCCCCCCCC@A@A@@BB@;;;@CC>A=@::9B=@<B<999595$57<6=?AAA+=????59;?;AACBBB@CCCC1B;:9?;?>AA@BBAA@CC?B?BBBCBD@DAB@BCBDGHHCBAAACCDCABDD@CCBBCCCBBC?CB>CC@@
@ATNG8:01300:05532
GATGGTAGTGTCAGTGCGCGTCGTCCAGAAGATCAGGAACTCTAGAAGAATTCAGATTTTTAACACGAGAGTAAACGTAAAAAGAAGGTTTTACAAGACTCACGTTAACAATATTGCAGCAGTACGCACACAATCGAAGCGCAGTAAGGATGGCTAGTGTAACTAGCAAGAATACCACGAAAGCAAGAAAAAGAAGTACGCTATTAACTATTAACGTACCTGTCTCTTCCGAAACGAATGAGTACGTGTGACGTACGTGAGCTACCATCGACACTCCAAAGTCT
+
@;>C@AA;A<969>BA<@>>966>>:?>?;A@@AA=2:49=>>@BC@CC?C?@?B?????.?:@@B;:9AA99:,:?>=>==,>?>A<@@@9ABB?BBAABCB@@=A=AC@CCC@CCCCBCDCFCCJDCCCD?BB@@=@AAB@@?A=A@B@@>ACBCCCBB@BCDCBB?BB?BBD@CBBA@;@==9>>==<,?A>ABBBBB?>=:==@@??;?=BBBBB@BAAAABA?B????9?CB?BD?????99:AABDAAAB999?CBBBC@CBAAABBB??;??7A99:
@ATNG8:01304:05534
GATTAGCACACGAGATCTCATCGTACTCATTCGTTTCGGAGGAGACAGGTACGTTAATAGTTAATAGCGTACTTCTTTTTCTTGCTTTCGTGGTATTCTTGCTAGTTACACTAGCCATCCTTACTGCGCTTCGATTGTGTGCGTACTGCTGCAATATTGTTAACTTGAGTCTTGTAAAACCTTCTTTTTACGTTTACTCTCGTGTTAAAAATCTGAATTCTTCTAGAGTTCCTGATCTTCTGGGTGCGCTACAGTCTCTCTACATCGACACTCCAAAGTCT
+
=CC?C:56;;=>CCC;;;BBCCBBCBBB@@?@BCE?DD@CB?CEAAAB?BBB@@<A>AABB@D@EDBAACC=A7=9998'8;5988<3<<>>;@AA@BB@B@@A8959BBCCCBB?BBB?B@BB>BB??@=A>>>=????BBBB?;;8A?==>8:886:89>9>B=B>=B@@<>?@@@0@=@=@>@@@,@AA@A:@@?9:99;CC@CDCC2A;;9<3:3:=28;99;???B8BBBB@><=000*000@@@BBBBBF?;;BA@A>==>?;;<BA=@@:@@@@
@ATNG8:01313:05550
GATGGTAGTACATGATAGACGACACCAGAAGATCAGGAACTCTAGAAGAATTCAGATTTTTAACACGAGAGTAAACGTAAAAAGAAGGTTTTACAAGACTCACGTTAACAATATTGCAGCAGTACGCACACAATCGAAGCGCAGTAAGGATGGCTAGTGTAACTAGCAAGAATACCACGAAAGCAAGAAAAAGAAGTACGCTATTAACTATTAACGTACCTGTCTCTTCCGAAACGAATGAGTACAGAGAGTACGATATGTCTACCATCGACACTCCAAAGTCT
+
AAAC@BBBBCCC@AACDDCBBCBBB?CCCACCDAAA=A=@BBBBBB?BE?B?BBCCCDDD2D@CBECCCBBBB@8@@99999*;B>B5;;;*;BB?BBBDCCCCC?A?AC@BDC=B@AAACACCCCABBCCC=BCCC@BBB@DDDD?C@CCB?BCCCDDBB?BDDDBB?BC?BBB?BBBA@:@>>;>CDCC3BB?BAAABBBBC?B?BCBB?B?BDCCC@CCBBBDE?B>ACC>C@@>@BBBBCCBBAAAACAAAAAAAABBB@@<@C@AABBBB><BB<B@>>
@ATNG8:01264:05608
GATGGTAGGACGAGCGTCTGAGAGGTACTCATTCGTTTCGGAAGAGACAGGTACGTTAATATGTTAATAGCGTAACTTCATTTTTCTTTGCTTTCGTGGTATTTCTTGCTAGTTATACTAGCCATCCTTACTGCGCTTCGATTGTGTGCGTACTGCTGCAATATTGTTAACGTGAGTCTTGTAAAAACCTTCTTTTTACGTTTACTCTCGTGTTAAAAATCTGATTTCTTCTAGAAGTTCCTGATCTTCTGGCGCTCTGTCACGTCTGCTACCATCGACACTCCAAAGTCT
+
55<<9=CB=@;;<<<<966;::=A6999999=9>99525>9C?BA?@@@@=>A@:925759555.434449:992772///777'77939<<?7===<7<555)57)////<<8<<;;<<:;5555.45<<<=B@<<45559499944599999999;55.5666;;:@7;;984444:7;;;<<<)=7<055===+56>==2;/-------/)////$/55599909<75////)/7)/)/7;566266>7;;==<>>>666@BC:99=9:29@@@BBBBBC?CE>CB??
@ATNG8:01268:05593
GATGGTAGTGAATACAGATCAGACACCAGAAGATCAGGAACTCTAGAAGAATTCAGATTTTTAACACGAGAGTAAACGTAAAAAGAAGGTTTTACAAGACTCACGTTAACAATATTGCAGCAGTACGCACACAATCGAAGCGCAGTAAGGATGGCTAGTGTAACTAGCAAGAATACCACGAAAGCAAGAAAAAGAAGTACGCTATTAACTATTAACGTACCTGTCTCTTCCGAAACGAATGAGTACGATGAGAGAGCTCTCTCTACCATCGACACTCCAAAGTCT
+
A@AC@CCBBAB?BCCCDBBBBEECCB?BBB?CCCCCC@A?ADEBBBCADC?C?AAABCCCC2C?CC@@BB@B>??5=?:;;;;*<@<=>AAB;BCDACAAACCC@@?@@CC@CBB?BBBCCCCCCBCCBCCCC@CCCC?BCBBBB??<@@D@@?@DCCCCBB?BBBBBA=AC?BAB<>>99929BB?BBDDD3BA?BBBBCBBBA7:7;ACC7;8;ACBB?BBAAACB?B?BBB>BAA>ACBBCBAAACCCCACCCCB@>>=<<<<;===>===A@@<@@9@;;;
@ATNG8:01272:05585
GATGGTAGTATAGAGCTCTACATAGTACTCATTCGTTTCGGAAGAGACAGGTACGTTAATTAGTTAATAGCGTACTTACTTTTCTTAGCTTTTCGTGGTATTCTTGCTAGTTACACTAGCCATCCTTACTGCGCTTCGATTGTGTGCGTACTGCTGCAATATTGTTAACGTGCGTCTTGTAAAACCTTCTTTTTACGTTTACTCTCGTGTTAAAAATCTGAATTCTTCTAGAGTTCCTGATCTTCTGGATACACTCATGTGCACCTACCATCGACACTCCAAAGTCT
+
@@CC@ED@A;CBB@<<<>BB<@:66;<<<<=A=AA@A9:;7:>??995<<7>>=::6;+0)06;3;6?:?>>@0//(/////&/848>9:98+8///(/9949<9???A>>8><932299999949:?AA:;5676:99;7;;>:>>>A@@>>>???@;>>>=BB;><>A?>;;;>>:>?BBB5A:>3::9::*:<===3;;<=<<<666/3777'---.73;3;;9>A>>5589>8<<@@:;7;>>=BBAAA>>>;;;?===?;>>C<>>?<:::///79;497//
@ATNG8:01273:05592
GATGGTAGGTGACACGTCGCACACGTACTCATTCGTTTCGGAAGAGACAGGTACGTTAATAGTTAATAGCGTACTTCTTTTTCTTGCTTTCGTGGTATTCTTGCTAGTTACACTAGCCATCCTTACTGCGCTTCGATTGTGTGCGTACTGCTGCAATATTGTTAACGTGAGTCTTGTAAAACCTTCTTTTTACGTTTACTCTCGTGTTAAAAATCTGAATTCTTCTAGAGTTCCTGATCTTCTGGTATACACACTCGCTCGCTACCATCGACACTCCAAAGTCT
+
CBBC@CCB@BBABBDCB@@@CCCFBCCCCBBA?CCCC>CC?A?BCCBCBA>BBBBC@C@CBCB@B?AA?@?BB=C>CCBBB3BC?A99947AAA??@??A@9?=@?9937@@@ABBE@A>><>;?===?>>><@B@@<@@AA==>>>=CAA@??B<@@@<BA;@;@A@@=>>>=8==<<<2=:@;>>DDD/A===A:AAA===B@@@<????/?;;;A=A<>>;?@@@??@=A8;:??>=;>??;>>>???;;<AAC@?@;;;//-/;=;>>>>=>=BD7==??
@ATNG8:01279:05603
GATGGTAGTGATACAGATCAGACACCAGAAGATCAGAACTCTAGAAGAATTCAGATTTTTAACACGAGAGTAAACGTAAGATTTTTAACACGAGAGTAAACGTAAAAGAAGGTTTTACAAGACTCACGTTAACAATATTGCAGCAGTACGCACACAATCGAAGCGCAGTAAGGATGGCTAGTGTAACTAGCAAGAATACCACGAAAGCAAGAAAAAGAAGTACGCTATTAACTATTAACGTACCTGTCTCTTCCGAAACGAATGAGATCGACACTCCAAATTCT
+
BCBB?BBBBCCCCBBBCCCDBBBDD@BBB@CCDBBBC@CCBBBCD?CC?B?BCC?????1?<BBBBBBBBBCC>BBCB?B;;;;;*;?CCCCFJCD;;:6:@:;;;6;C?D@CCC<CCCACCCDCCFCC@C@CC@ECD@CBBBCCCCCCCCCBBBB@BCBB>BBBBCCCC@CACCC@BCBDBBBD@CBAACC@CC@BBB?BA:;;0;>=>9::::)::3:CCCCBBAB?A@CDFD?B?BCCCC@CDBCBBB@B?BDD>CAA?BBAAACBBCACCCC?CC=B?BB
@ATNG8:01283:05591
GATGGTAGGCGACATACATACGCGCCAGAAGATCAGGAAACTTCTAGAAGAATTCAGATTTTTAACACGAGAGTAAACGTAAAAAGAAGGTTTTACAAGACTCACGTTAACAATATTGCAGCAGTACGCACACAATCGAAGCGCAGTAAAGGATGCTAGTGTAACTAGCAAGAATACCACGAAGCAAGAAAAGAAGACGCTATTAACTATAACGTACCTGTCTCTTCCGAAACGAATAGAGTACGTGTGACGTACGATGAGCTACCATCGTTCGGTCAGAGTCT
+
:5;<798=2/////79;;;;<5555.5994955597)//)//)////73783839456;@@@+616;;77/////:)///////$/5.5.5<<+555.5955/5---(-(-8388;7<9;///88;565;==;<8<666:=::;////7.74<<;;;=<556=8<<<66/6;;3///)///3,33/599::.//(/6-//77:5:566///(/6--/)//::<=@:=9<>>5555.33343387333335:8::9///6///8993::;8828848;=<<==:9
@ATNG8:01287:05587
GATGGTAGTGTCAGTGCGCGTCGTCCAGAAGATCAGGAACTCTAGAAGAATTCAGATTTTTAACACGAGAGTAAACGTAAAAAGAAGGTTTTACAAGACTCACGTTAACAATATTGCAGCAGTACGCACACAATCGAAGCGCAGTAAGGATGGCTAGTGTAACTAGCAAGAATACCACGAAAGCAAGAAAAAGAAGTACGCTATTAACTATTAACGTACCTGTCTCTTCCGAAACGAATGAGTACACATCGTCGTGTCGTGCTACATCGACACTCCAAAAGTCT
+
;;=>;>C>B>>BBBCDECCCCCBCC@CCGACCCCAA?@?BCCCBBC?CC?C?B@@99999):<BCCBBBCBABG>A@@@AAA0AB?C?CCC<CEJ@ABABBBBAB>B?BB@CCC?BCCCGCBCCCCCBBBBB?BBBC@CCCBBB@?<A>A@A?AA;;;ACC?AAAAAA@BB>B@?8>??@A;>>>>ABFDD2AB?BBAABBAAA:=:=?=<1818:@AA?ABAA@@C7:7:DD<AAC?BCCCCCCCBBABABB???AAAABBBBCCBBBBBBABB3:::+9==A
@ATNG8:01290:05604
GATGGTAGCGAGCGAGTGTGTATACCAGAAGATCAGGAACTCTAGAAGAATTCAGATTTTTAACACGAGAGTAAACGTAAAAGAAGGTTTTACAAGACTCACGTTAACAATATTGCAGCAGTACGCACACAATCGAAGCGCAGTAAGGATGGCTAGTGTAACTAGCAAGAATACCACGAAAGCAAGAAAAAGAAGTACGCTATTAACTATTAACGTACCTGTCTCTTCCGAAACGAATGAGTACAGAGAGTACGATATGTCTACCATCGACACTCCAAAGTCT
+
4844.5=::;B@;;><<<=A=@@0/)/994:<==56465;;><<AC=AA4949?<==>>>+><AAABCBCBCCI7:;:9:9-4A4:2;==0?@@?BCCBBBB@@6;6;B>BBB@GCACABBB@@@A@AABB=CA;;59@@BCC>C<@;A;;7;C;;;CBD@CCBCBB?AD?@AA;>=:::/8<=9?AAAA2@B@BBBBABAEE@C=@@9:59?B@BBB?CB;;;AA=@=A@@9?:;6;@??BCBCCA???CDBBBAB???CBBC?B@@?BBBAAA>CA;@?99
@ATNG8:01291:05604
GATGGTAGCGAGCGAGTGTGTATACCAGAAGATCAGGAACTCTAGAAGAATTCAGATTTTTAACACGAGAGTAAACGTAAAAGAAGGTTTTACAAGACTCACGTTAACAATATTGCAGCAGTACGCACACAATCGAAGCGCAGTAAGGATGGCTAGTGTAACTAGCAAGAATACCACGAAAGCAAGAAAAAGAAGTACGCTATTAACTATTAACGTACCTGTCTCTTCCGAAACGAATGAGTACAGAGAGTACTATATGTCTACCATCGACACTCCAAAGTCT
+
////)/////<565<:::555:555.5:<9==<944.4.48:454;7;;8<9=>:5959:$:4=9;<;=@<5;;,:?9:9:*4<37)///&///27///;;;//)0)/727//)/<<<<DBBBDGBBBBBB>BBBB?BBBBBBA@<<:@00+0></0/49.999;BC@@@<??=298<<;5<99199887'8<8>@BCBB888@C@BBBB?A?B=BBB?;;;CBBD@C@BBD>BBB@;:9:?@@@@A@889@AADBBBBBBA??;?@@@???9978@@9A889
@ATNG8:01296:05597
GATGGTAGTGTCATATGAGAGTGTGTACTCATTCGTTTCGGAAGAGACAGGTACGTTTAATAGTTAATAGCGTACTTCTTTTTCTTTGCTTTCGTGGTATTCTTGCTAGTTACACTAGCCATCCTTACTGCGCTTCGATTGTGTGCGTACTGCTGCAATATTGTTAACGTGAGTCTTGTAAAAACCTTCTTTTTACGTTTACTCTCGTGTTAAAAATCTGAATTCTTCTAGAGTTCCTGATCTTCTGGTATGACTAGTGTACTACTACCATCGACACTCCAAAGTCT
+
:;::@A?CCBBBBB=;@A@B>;?;;=;;;BBB@BACC>CC@C7966;;=B6>?@9::)56;;4;4;?BAB:?00/<6<<<;;(/0/(4:;;4====8=5965>=@AA@EC@BBCDBCBC?BBC@B@CCCCCCCC@CCDDAFBBBBBBBBCCABADBB?CCCABBAD?BBBBBCCBB>@;;;;;*;>C<@ACCD5DDDCC=B;;;ABAAAB>B@BB0ACA;:6:?BD?BBB;;;E>B>CGCBCB@CCD@CDCCCCBBAABCBBBBBB@@=@@BBCCCBED@FD?EA<<
@ATNG8:01299:05580
GATGGTAGCACGAGTCACTCATATCCAGAAGATCAGGAACTCTAGAAGAATTCAGATTTTTAACACGAGAGTAAACGTAAAAAGAAGGTTTTACAAGACTCACGTTAACAATATTGCAGCAGTACGCACACAATCGAAGCGCAGTAAGGATGGCTAGTGTAACTAGCAAGAATACCACGAAAGCAAGAAAAAGAAGTACGCTATTAACTATTAACGTACCTGTCTCTTCCGAAACGAATGAGTACAGAGAGTACGATATGTCTACCATCGACACTCCAAATTCT
+
55<>:>FCCB@@<CCDDDEEBC@AH@DCC@CCCC@B?BACEFDDBB?BC?B@CCA@AAAA2A@CDAABCAA:9939??ABBD2BB@B=BBB9BDC@CBCCCCC@@>@@CC@CCC?CCCCCCCCCCCBBBBCC@CBCC@BCAACCAB?C@CBB?CCCCCCBB?BCCBBB?BB????<??AAC;A9979CCCD2CC?A???C?=<<499>>>><?<?@CBB?BBCBBCC?C?BBB=BBB?BAAABCBBBBBBBAABADCBBBBBB@@<>ABA@@>>>?;BD>B@BB
@ATNG8:01301:05580
GATGGTAGCACACGAGATCTCATGTACTCATTCGTTCGGAAGAAGACAGGTACGTTAATAGTTAATAGCGTACTTCTTTTCTTAGCATTTCGTGGTATTCTTGCTAGTTACACTAGCCATCCTTACTGCGCTTCGATTGTGTGCGTACTGCTGCAATATTGTTAACGTGAGTCTTGTAAAACCTTCTTTTTACGTTTACTCTCGTGTTAAAAATCTGAATTCTTCTAGAGTTCCTGATCTTCTGGGTGCGCTACAGTCTCTCTACCATCGACACTCCAAAGTCT
+
>><>>AB;444455999@@996;665::;9:.5:@599274//)/:A0000>;;?9B:A<@C5>;5;9<;>@9?55565&,,(,,,,,,(,8:<2;44.48389<<<=9BBCBCBAA>@AB=A>BBBBBBA@=@;9;/5655999:99<56/888)//94550647882227550588==-726455555'39555(/.....775515>==*955596;279-5578522;@6A@=>?A46666.//-667///9<<8;:85984///556667736606;;/
@ATNG8:01302:05617
GATGGTAGGCGTTTGAGAGTCTGCCCAGAAGACAGGAATCTAGAAGAATTCAGATTTTTAATCACGAGAGTAAACGTAAAAAGAAGGTTTTAACAAGATCTCACGTTAACAATATTTGACAGCAGTACGCACACAATCGAAGCGCAGTAAGGATGGCTAGTGTAACTAGCAAGAATACCACGAAAGCAAGAAAAGAAGTACGACTATTAACTATTAACGTACCTGTCTCTTCCGAAACGAATGAGTACGTGTGCGACGTGTCTCCTACCATCGACACTCCAAAGTCT
+
AAAB?CDD@CBDC>CCCCBBCC:::6;@@:BBCDC?B=AABAAB=;;59;;A;99999$9.5555<=>A==B?<==A@ABA2AB=A5;;;-;2:<1778899?8:=8>8<?8;///(///5585-////8988>A?BBB@<???=>?8818;;:?@B?:99BBB@CCCCBB?BB?CBB>AABBB:@>>99888*8<7<=>?888@@A8=9=887:=9<=::;<@@@@>>>:=:>??7>A@=@>;;00/::==??C>666>>?@A<AAA<AAAAD@??=?=AD9A>>>
@ATNG8:01304:05575
GATGTAGATATATGCACGCTCTACCAGAAGATCAGGAACTCTAGAAGAATTCAGATTTTTAACACGAGAGTAAACGTAAAAAGAAGGTTTTACAAGACTCACGTTAACAATATTGCAGCAGTACGCACACAATCGAAGCGCAGTAAGGATGGCTAGTGTAACTAGCAAGAATACCACGAAAGCAAGAAAAAGAAGTACGCTATTAACTATTAACGTACCTGTCTCTTCCGAAACGAATGAGTACGTGTGACGTACGTGAGCTACCATCGACACTCCAAAATCT
+
BCCBABBDCCCCBBBCBCBBBCCC@BCB?DDCDBB=A@DDDBBBB@AA>AACCCCCCCC2C?CBAABECB99959AAABBB3BC?C>BBB9BBB@CCCCCCCCC@B@CC@CBB@CDDABBCCCCCCCBBBB?BCCC?BCBBBABB?C?CBB@BCBBBCDD@DBBBBB@BC@?>?<>>A@@:@??9>ABBB3BB?B989BBBBA<A<@@@B;><>BB@@@AEBCBDD>A=ACD>C??=@BBBBBBCBBBCAAACCCA@ACABBCC?BBBAAABAAA3988*878
@ATNG8:01264:05638
GATGGTAGGCGAGAGTGAGACGCAGTACTCATTCGTTTCGGAAGAGACAGGTACGTTAATAGTTAATAGCGTACTTCTTTTTCTTGCTTTCGTGGTATTCTTGCTAGTTACACTAGCCATCCTTACTGCGCTTCGATTGTGTGCGTACTTCTGCAATATTGTTAACGTGAGTCTTGTAAAACCTTCTTTTTACGTTTACTCTCGTGTTAAAAATCTGAATTCTTCTAGAGTTCCTGATCTTCTGGATATGAGTGACTCGTGCTACCATCGACACTCCAAAGTCT
+
<<<CHEBB?BBBACBBFDCCDCCCCCCCCC:::;BBB=CB@B@CBBACDD@CCBBC@D?CCCC@C@BBBBBBBBB?BBBBB3BB@CBBB=BBBC?BBD@AA599ABBC?BBBBB@BA?@AA9=7=AAA>>8858CFD=889<@AA===A;AA@@@<:<;<AA<A9==>BA?=>>:>>BDD5A=A:>=BBB/AA>>>6=;;;AA===@:????/>;;;?=?;AA588>BA@@;@=AA???B:>>?<?A;;;///===;AA>=====;???@>>>@>>:<D:AA>>
@ATNG8:01267:05643
GATGGTAGGTGCACATGAGTGTATCCAGAAGATCAGGAACTCTAGAAGAATTCAGATTTTTAACACGAGAGTAAACGTAAAAAGAAGGTTTTACAAGACTCACGTTAACAATATTGCAGCAGTACGCACACAATCGAAGCGCAGTAAGGATGGCTAGTGTAACTAGCAAGAATACCACGAAAGCAAGAAAAAGAAGTACGCTATTAACTATTAACGTACCTGTCTCTTCCGAAACGAATGAGTACTGCGTCTCACTCTCGCCTACCATCGACACTCCAAAGTCT
+
59@>:CCC?B@@A>CDDFCCCBBCB@DBC?CCCBBBAD?CCCCBBB?BB?B?BCDCDDDE5C@CBBBBCBCCDD>CCCCGGG5CC?B?BDC;C@@?ACCCCCCCC@CA;:8:@A;?@AABBBECCCCCCCCDACCBB?BDECBBBC?BACDB?BCCCBBBB?BCCCBA>BB?CBB>B@@@@8??A?BCCCC3CC?CCCBABBCC?B@B@>><>=AACBB>BBC@@AB?B?BED=BBC?CCDCCCAAA@@BACDCCBBCCCC?CCC@BCCCCCB;::?BC;C@@@
@ATNG8:01268:05643
GATGGTAGTGATACAGATCAGACACCAGAAGATCAGGAACTCTAGAAGAATTCAGATTTTTAACACGAGAGTAAACGTAAAAAGAAGGTTTTACAAGACTCACGTTAACAATATTGCAGCAGTACGCACACAATCGAAGCGCAGTAAGGATGGCTAGTGTAACTAGCAAGAATACCACGAAAGCAAGAAAAAGAAGTACGCTATTAACTATTAACGTACCTGTCTCTTCCGAAACGAATGAGTACGATGAGATCTCGTGTGCTACCATCGACACTCCAAAGTCT
+
DDCD?CBBBBBCCCCCCBCBCCCCC@@@A@CBBCBB?B@BCCA@?C@CC?C@AC@??>?>.>?ACB@@ABBBBB;A@;<<;<';?=?=ABB8AB@>BH;;<CC;;=;ADD@CCC@CBBBBBBBGICBCCCCC@BDCC<@@CCBBBB>B?B?@=@BCCCCCC?CBCBBB?BB@AAA>??BBB>AAA>??>>>.?A?9::BEEECA<A;??@@<@=@@CBB>AAABAAA>A?BBD>CBB?BBBBBCBBBBCABBAAAB?AAA===AA=BAA?>>????7;;1?9::
@ATNG8:01276:05638
GATGGTAGGAGACACGTCGCACACGTACTCATTCGTTTCGGAAGAGACAGGTACGTTAATAGTTAATAGCGTACTTCTTTTTCTTGCTTTCGTGGTATTCTTGCTAGTTACACTAGCCATCCTTACTGCGCTTCGATTGTGTGCGTACTGCTGCAATATTGTTAACGTGAGTCTTGTAAAACCTTCTTTTTACGTTTACTCTCGTGTTAAAAATCTGAATTCTTCTAGAGTTCCTGATCTTCTGGGCTGCGCTGATATGCGCTACCATCGACACTCCAAAGTCT
+
BBBC?BAC@CCBB>=?CC?CCCDCCCBBBB;;7;BBC=BA<@>@@?CCCC?BEBBB:;7;A@@8@7<?888=;:9533333$3749333(3:::6;;;7;A<@AA979;A@?@C@AA>ABA:=:=BB>>:;;:;;;;5;?@>>??;;;=====@A6;;=8;;5;9;:;==<?@@<>>@A>/=0818:>>@/@@???9?@?>>>:;7:-6686(6:::94949<8<>>@=<=:=;?@B?@?:98;;1;///=<==@@@AA>?;=761///;;=????:>>3;;>?
@ATNG8:01278:05626
GATGTAGGCGACATACATACGCGCCAGAAGATCAGGAACTCTAGAAGAATTCAGATTTTTAACACGAGAGTAAACGTAAAAGAAGGTTTTACAAGACTCACGTTAACAATATTGCAGCAGTACGCACACAATCGAAGCGCAGTAAGGATGGCTAGTGTAACTAGCAAGAATACCACGAAAGCAAGGAAAAGAAGTACGCTATTAACTATTATCGTACCTGTCTCTTCCGAAACGAATGAGTACGATGAGAGAGCTCTCTCTACCATCGACACTCCAAAGTCT
+
CBBBCDB@BBCBCCCCCCCA@@CD@DBA=ADCCCC@C?BBCCCBB?CC?C@B?A99999.:?CDCCCCCC;:9.:A::::-:D=B2;;;&9@@=<AABKHCCC>@=@B?BCC?BBBBCBBACCCCCBBBC@DCDC?BABBBCBC@DAE@B?@CCCCCBB?BCCBAA@CC@BBB>AAB@>9?8858@DED9BB?BBBBBBBAB<><?CDC??AAAAAA?AAAA@@@<@;???7?>?;?>?>>>@@A><<A>?A@@@@????=>@=@;;;>A@A::79A:=:;:
@ATNG8:01278:05662
GATGGTAGCTATACGTATATCTATGTACTCATTCGTTTCGGAAGAGACAGGTACGTTAATTAGTTAATAGCGTACTTCTTTTTCTTAGCTTTCTGTGGTATTCTTGCTAGTTACACTAGCCATCCTTACTGCGCTTCGATTGTGTGCGTACTGCTGCAATATTGTTAACGTGAGTCTTGTAAAACCTTCTTTTTTACGTTTAACTCTCGTGTTAAAAATCTTGAATTTCTTCTAGAGTTCCTGATACTTCTGGTCTACTACACTGTACTCTACCATCGACACTCCAAAGTCT
+
CCCC?CCBBBBBCCCCCCCCGCBBCFFBBCCC@BBBB=BB>B?BB@@BBC@CCBBA?B4;2;>@5?<A?ABBBBAC@=====+=B=>?B==6888:<6:;@;@@=???@?A:?==888=>:>?B696<:;:==?>=@@AB<===B???@@@AA@?;;;5;;?;>F=B=AAA;<:A=<6:5555'5090222222#55...'..33...;99;5;===*833...(..'.528=<89//)/5966---4)-,604-,----8987999;;@@>>:<<<@A?A>==9<>6=<::
@ATNG8:01282:05634
GATGGTAGGTGCACATGAGTGTATCCAGAAGATCAGGAACTCTAGAAGAATTCAGATTTTTAACACGAGAGTAATCGTAAAAAAGAAGGTTTTACAAGACTCACGTTAACAATATTGCAGCAGTACGCACACAATCGAAGCGCAGTAAGGATGGCTAGTGTAACTAGCAAGAATACCACGAAAGCAAGAAAAAAGAAGTACGCTATTAACTATTAACGTACCTGTCTCTTCCGAAACGAATGAGTACCTCTCAGACGCTCGTCCTACCATCGACACTCCAAAGTCT
+
BBBC@CCC@DAABCCDDCCCCDAAA@BCC?BBBC@?=@?BBECCCC@CE@C@BAA>>@>@0A>CBCCCCEDFD>AAC;;;;;;$:5.5<===/;:<8<;;;>>>CG@E@EE@BA@=@BBBCCCC@@@CCCCCC@CBAA<ACBBAA@B?B@BBB>ABBBCCAA>ACCBCC?BB?BAA798>??8=<>9888998%/:6:/..79<<9-/+.77707379ACCACCAAABB?C?@@@;@CC@CDDCC@@>???CBBBB??@@@CC?BAA>@AA@@A@A@@399+:==>
@ATNG8:01289:05655
GATGGTAGCTCTGCTCTGACTCTCGTACTCATTCGTTTCGGAAGAGACAGGTACGTTAATTGTTAATAGCGTACTTCTTTTTCTTGCTTTCGTGGTATTCTTGCTAGTTACACTAGCCATCCTTACTGCGCTTCGATTGTGTGCGTACTGCTGCAATATTGTTAACGTGAGTCTTGTAAAACCTTCTTTTTACGTTTACTCTCGTGTTAAAAATCTGAATTCTTCTAGAGTTCCTGATCTTCTGGGTCTACGCTCGTCGCGCTACCATCGACACTCCAAAGTCT
+
9:BC@CBBBCCCBBBDCBCCCCCCCBCCDDBB@BBBC<BB>A?CCCDBBB?CCCCC>B?B@BC@C@CCCCBBBCC?BBBBB5BD?B@BA<ABCC@BBC@BB>;;;CCCADBBBECBB?BCC?B?CCCCBBBC?CCCC?BBBCCBBBBBBBDAABC@BBB?BE?C?BBDCBBBCC?C;;;;6;?C?BBBBB5CCDFD?CBCCBBCBAA>BCCC5DBBBCACACD?BBBBBBC?C?BCCCCC@BBCI?DBBBEBBBBBBABAC@@@C?BBABBBBBBB?BD>CBBB
@ATNG8:01289:05669
GATGTAGTGATACAGATCAGACACCAGAAGATCAGAACTCTAGAAGAATTCAGATTTTTAACACGAGAGTAAACGTAAAAAGAAGGTTTTACAAGACTCACGTTAACAATATTGCAGCAGTACGCACACAATCGAAGCGCAGTAAGGATGGCTAGTGTAACTAGCAAGAATACCACGAAAGCAAGAAAAAGAGGTACGCTATTAACTATTAACGTACCTTTCTCTTCCGAAACGAATGAGTACAGAGAGTACGATATGTCTACCATCGACACTCCAAAGTCT
+
BBBABBB;96ABBBBBDFBBAA;;6;@B?BCCDCCB?BCCCCBC=?@<A8@<======+=7B@BBBBABCDD;<>:::::$9<8<.444&5<<9><<AA?A9;8;?BD=AAA>ABBBFCCDAAAC;;;@@<@AAA?BBAABBBB@C@CBBACFCBB<;;?B??????BB>?>=?===BC>>>=>@@@AA2@AA=??>CA@@C5615:8739595?>C49;7:AAA>A@@@>9<8919@??@BBCBBBBBBCCBBBBBBBBBBB=@>??>?AABB@CF>?@?B
@ATNG8:01290:05633
GATGGTAGCTCACGTACGTCACACGTACTCATTCGTTTCGGAAGAGACAGGTACGTTAATAGTTAATAGCGTACTTCTTTTTCTTGCTTTTCGTGGTATTCTTGCTAGTTACACTAGCCATCCTTACTGCTGCTTCGATGTGTGCGTACTGCTGCAATATTGTTAACGTGAGTCTTGTAAAACCTTCTTTTTACGTTTACTCTCGTGTTAAAAATCTGAATTCTTACTAGAGTTCCTGATCTTCTGGCTCTCGTAGACAGATACTACCATCGACACTCCAAAGTCT
+
44<<7<BC@A@?555<<<<=<?;@CCCBBBBB@BDFG>CD7<69@@@@BA<965AA;@=@ACC@C?BBBBBBBBB>AAAAA2AA?C??@@5???B795B?@@:>00/00*/866888;8:?:8=;=::////86067//./.;:::99>@@@????<A@@<==:>=ABB>??>>G=BAA@@2?9=9=?@@A/@A???388?:;:=:////>@@,96;:;59:AA7;;>>>AAA<B<???A@@<@AA<?????AA???B@@@??>>>@<???????:::8<<5=;;;
@ATNG8:01290:05638
GATGGTAGCTCGCTGATGATATCTCCAGAAGATCAGGAACTCTAGAAGAATTCAGATTTTTAACACGAGAGTAAACGTAAAAAGAAGGTTTTACAAGACTCACGTTAACAATATTGCAGCAGTACGCACACAATCGAAGCGCAGTAAGGATGGCTAGTGTAACTAGCAAGAATACCACGAAAGCAAGAAAAAGAAGTACGCTATTAACTATTAACGTACCTGTCTCTTCCGAAACGAATGAGTACTATAGACTATCTGAGACTACCATCGACACTCCAAAGTCT
+
CCCC?CCC@BBBEBBBCBBABCCCC@CCC@CBCCBB?B?CCCBACC@CC?C?BBBBBBBB3B?BBD?@ABCBBB8??@AAAA0AA>B?CED<DBC@AAAACDCBB@B@CCACBB>BBCCCBB@EBBCDDBBC@BCAB?CBCCCCCC?C@C@@>@CCCDCCC?CBCBBB?BB?BCC?BBCCD?CCC?BDCCC3CC?BA?@BBBA@8<:>AAD<A<?@BCC>AABBBBB@B@BBB=BBB@BAAACCCCCAAAAAAACCCCCCBBBBC?BBCBBBCABB?BB>BAAA
@ATNG8:01296:05663
GATGGTAGCACGACACGACGATGTGTACTCATTCGTTTCGGAAGAGACAGGTACGTTAATAGTTAATAGCGTACTTCTTTTTCTTGCTTTCGTGGTATTCTTGCTAGTTACACTAGCCATCCTTACTGCGCTTCGATTGTGTGCGTACTGCTGCAATATTGTTAACGTGAGTCTTGTAAAAACCTTCTTTTTACGTTTACTCTCGTGTTAAAAATCTGAATTCTTCTAGAGTTCCTGATCTTCTGGTAGAGCGTGCATATATCTACCATCGACACTCCAAAGTCT
+
;::>@CBBCCC?;@BCDDAAAAB@@@BCBCCC@CCCC?BB?BADCCCBBC@DECCB@B?BCBA>A@CEBBBBBBB>AACCC1<><@@>@6@::9=B::8:C=???C??<@FCCCBBB>BBA;?;??A>=>;==AAAA<@@@A>>>???@>@A8::7;;A<AB=C=AA?>>??@A:@88888(8:@::;;;;+;AAAA677A@@@A@==8:;:;,:///<7<7?B=CCDA<===D=>??@@@388=:=>?A@>;;;????@@@ABBB<AAA@@@A??@<CD=CAA@
@ATNG8:01297:05664
GATGGTAGGACGAGCGTCTGAGAGGTACTCATTCGTTTCGGAAGAGACAGGTACGTTAATAGTTAATAGCGTACTTCTTTTTCTTGCTTTCGTGGTATTCTTGCTAGTTACACTAGCCATCCTTACTGCGCTTCGATTGTGTGCGTACTGCTGCAATATTGTTAACGTGAGTCTTGTAAAACCTTCTTTTTACGTTTACTCTCGTGTTAAAAATCTGAATTCTTCTATAGTTCCTGATCTTCTGGTGTCGTCTATCATGTACTACCATCGACACTCCAAAGTCT
+
778:6<?C@BBBA?;=<<;@??BC?CBBBBBD@C@@@9@C?CADDFEHBA?ADFDJ@C?BBCC@DAECCCBCBCCADCDDD1A@=AADD>DDBC?CCB=EC<@@@CCC@CCCCBBBC@BBB?C?CCCBBBBD?BBCC>BACCDDBBCCDBBBBBB?CCC?CC?C?AABCBBBDDADBBBB;B=A=::999*9BABB>CBHCCCCA@@@DDDC3CCCCE@B@BB@BCFDDAA=A?CCCCCC?BBC@BCBCBBBBCCCCBAACCCCC@BBBBBBCCBB?BA:BB;:
@ATNG8:01303:05632
GATGGTAGTGATACAGATCAGACACCAGAAGATCAGGAACTCTAGAAGAATTCAGATTTTTAACACGAGAGTAAACGTAAAAAGAAGGTTTTACAAGACTCACGTTAACAATATTGCAGCAGTACGCACACAATCGAAGCGCAGTAAGGATGGCTAGTGTAACTAGCAAGAATACCACGAAAGCAAGAAAAAGATGTACGCTATTAACTATTAACGTACCTGTCTCTTCCGAAACGAATGAGTACGTGTGCGACGTGTCTCCTACCATCGACACTCCAAAGTCT
+
CBA@?CBCBBBCCDCCCDCCCCCCC@CCC?BBCBCC@C9BBBCCBB@BB?B@BBA>?>?>.==AAA@ABBB@A?8>?9;;;;*;C=@?CCD;BBFAGBBBCCB;;8;?CCADCB?BCCCBBDCCCCBCCBBC@BCCC>A@CCBBBD?B@BBB?@@@DCDDC@CCCAAA?BB=A@A<??BCD>B??;?AABB3BCBBAAAADDDC?B?BCCC@C@@@@CC@BBBBBBB@B@BBB>BBB@BBBBBBCBBBBBBBBBBCCCCAA<>@<9<>>B@@==<?=DD>D676
@ATNG8:01310:05652
GATGGTAGTGTCATATGAGAGTGTGTACTCATTCGTTTCGGAAGAGACAGGTACGTTAATAGTTAATAGCGTACTTCTTTTTCTTGCTTTCGTGGTATTCTTGCTAGTTACACTAGCCATCCTTACTGCGCTTCGATTGTGTGCGTACTGCTGCAATATTGTTAACGTGAGTCTTGTAAAACCTTCTTTTTACGTTTACTCTCGTGTTAAAAATCTGAATTCTTCTAGAGTTCCTGATCTTCTGGACAGAGTGTGCAGATACTACCATCGACACTCCAAAGTCT
+
<<>>@CBBBBBBBBBBCBBBCCEDCCCCBB@?:>>>:3:@;<8A==?CCD?C?CBB>BACCCC?C@CDDCBBBDC>;;;;;*;B=@<A>6B>=B9==?9=B@BBCCBB@DBCDCCDDADCC@CACDCCBBCC>BCCC@CDBBBCCCDCCCCCBBB?CCD@BB?C?CCCCCEDCC?A@@@@7@@C?@@@@@1@BBCF=BBDBCBCCBC5;;;;*;BBBB?DACDACCCCCCC@C@BCBCCD@A@@@CBCCDCCCBABBCEFCCCCC@AAABBCCBBB@IC?CAAA
@ATNG8:01312:05665
GATGGTAGCGATCGAGTGTGTATACCAGAAGATCAGGAACTCTAGAAGAATTCAGATTTTTAACACGAGAGTAAACGTAAAAAGAAGGTTTTACAAGACTCACGTTAACAATATTGCAGCAGTACGCACACAATCGAAGCGCAGTAAGGATGGCTAGTGTAACTAGCAAGAATACCACGAAGGCAAGAAAAAGAAGTACGCTATCAACTATTAACGTACCTGTCTCTTCCAAACGAATGAGTACCTCTCAGACGCTCGTCCTACCATCGACACTCCAAAGTCT
+
BCAA?B@?@CCC;;;CCCGCDCCBB@BDD@DDELAA>A>@@BCCBA<@@>A>BBC@@@@@1@@FJCBBCCCCCF>D>::9:9*;E=A4;;;*:BA=CCDCCDCCC>B?BA?ABB@CCBBBBBCCBCDBBCDDACI999:BAABCBB?BACCDACCCCCCCC?CCCCBB?BB?BBB;;=00+0)/;6=??@?0BD?B?@@BCCBAAC@CCBA<?;==>??<@>>>?@@=A;AA9>>A<A@@@@@A<AAAA@@@@@?AA??@<A=<:=>>=?????@:==6=:::
@ATNG8:01266:05678
GATGGTAGACACGTGTGCTCTCTCGTACTCATTCGTTTCGGAAGAGACAGGTACGTTAATAGTTAATAGCGTACTTCTTTTTCTTGCTTTCGTGGTATTCTTGCTAGTTACACTAGCCATCCTTACTGCGCTTCGATTGTGTGCGTACTGCTGCAATATTGTTAACGTGAGTCTTGTAAAACCTTCTTTTTACGTTTACTCTCGTGTTAAAAATCTTGAATTCTTCTAGAGTTCCTGATCTTCTGGATAGCGACGCGATATACTACCATCGACACTCCAAAGTCT
+
555<9=DBBBB@@;=<;;>>A@@@BB?>?BAA=ABCG?CC@CACCBBBBB9<9@@B?B@BBCB?A>A@?AABA:?;;;888)<?<?9:9,3;>>;?00,/>+00;69:58>D?@@@=8:>?4:7:?>>>=::5:>>>=@A@>>>@A>>>@@@===:888=?@:>:=?A@;;;BB:==?DD;D<@:>>@@@/@>>>E678@>>>C?;;57999*://-/=9@1;;=A@>>>?@<A=??>>>@;>>@<@A688==>>A888?;;;???:??=====<::5;=4====
@ATNG8:01270:05690
GATTAGTATAGAGCTCTACATAGTACTCATTCGTTTCGGAAGAGACAGGTACGTTAATAGTTAATAGCGTACTTCTTTTTCTTGCTTTCGTGGTATTCTTGCTAGTTACACTAGCCATCCTTACTGCGCTTCGATTGTGTGCGTACTGCTGCAATATTGTTAACGTGAGTCTTGTAAAACCTTCTTTTTACGTTTTACTCTCGTGTTAAAAAATCTGAATTCTTCTAGAGTTCCTGATCTTTCTGGTATACACACTCGCTCGCTACCATCGACACTCCAAAGTCT
+
C@@>?CBCBCCCDB@@BDDDDE@@BCCD::::B@A:BC?C@BCCCCAA?BCCBB?A?AAAA?D>AAAAACCDC?<<=<<,9909ABB>BAA@?CDD?BB<>=AAAB?BBDAA=AA:@@A7>9>A>>>>==:<???:???A<<>>@A@@@@@@@<AAA<@@<@<@@@A@??@A;>;;;:/:18177888(6=6656'59;<@A>=<<8=>==<%88==@6:6:A==><A:::<@;@@==766,68839///=@:>>@@@@@@???>>;>A@@@AA=<<177-8>>>
@ATNG8:01276:05678
GATGGTAGCACGACACGACGATGTGTACTCATTCGTTTCGGAAGAGACAGGTACGTTAATAGTTAATAGCGTACTTCTTTTTCTTGCTTTCGTGGTATTCTTGCTAGTTACACTAGCCATCCTTACTGCGCTTCGATTGTGTGCGTACTGCTGCAATATTGTTAACGTGAGTCTTGTAAAACCTTCTTTTTACGTTTACTCTCGTGTTAAAAATCTGAATTCTTCTAGAGTTCCTGATCTTCTGGGATGTGTGCGCAGTGCCTACCATCGACACTCCAAAGTCT
+
BBBB@CDCCBAB=CA@BBC;6:CBAACCCBAA?ACCC>CCBCACCCCDBB?BBDCB?B>B@DC?D=ABBBBCBBA=??>?>.;B?CBBB>B?>?=?BC?BB?BBBBBB<>>BBDD@@<ABA;?;>>=<<A:868A>>;>A>>>?A???ACB>>>>9<<=:=><A:=>????BBA<>?@EF6?;>:==<==/=A>?@9?@@>>>A>??<AAAB/B@A@?;?;>>;>>>C;;;<B<@?CA@A==;;<4=///==;???@>>>@;>>@=@??@>>>@AA<AD;A?99
@ATNG8:01276:05703
GATGGTAGAGAGACTGTAGCGCACCCAGAAGACTCAGGAACTCTAAGAAGAATTCAGATTTTTAACATCGAGAGTAAACGATAAAAAGAAGGTTTTTACAAGACTCACGTTTAACAATATTGCAGCAGTACGCACACAATCGAAGCGCAGTAAGGATGGCTAGTGTAACTAGCAAGAATACCACGAAAAGCAAGAAAAAAGAAGTACGCTATTAACTATTAACGTACCTGTCTCTTCCGAAACGAATGAGTACAGAGAGTACGATATGTCTACCATCGACACTCCAAAGTCT
+
5<:::;::@@?@?<<====????B?6@::49777///272555//)/6168050////////$/38888;344<;<=.733/////$//(/(/666'6//(/8886;7555-5.58355528885<BHDCBCDCCCBC?CBAA?BBB?@B987;@BBB@CCCDDDAA>AABBBD?BB????9=>:999+9<=8999999%9?<A858@@@@B7;88@@@1817>@@@?@@@@@BBAA?:::78?A=A@AABCCCCCCBBBBBBBCBBA>==B>9>>>@>>>@@@<BB<A@@@
@ATNG8:01280:05700
GATGGTAGATACTCGCTGATACACCCAGAAGATCAGGAACTCTAGAAGAATTCAGATTTTTAACACGAGAGTAAACGTAAAAAGTAGGTTTTACAAGACTCACGTTTAACAATATTGCAGCAGTACGCACACAATCGAAGCGCAGTAAGGATGGCTAGTGTAACTAGCAAGAATACCACGAAAGCAAGAAAAAAGAAGTACGCTATTAACTATTAACGTACCTGTCTCTTCCGAAACGAATGAGTACTGTATCTATGTGTGCGCTACCATCGACACTCCAAAGTCT
+
55<<7=CCCECC>;;<;>CBCBEDI@EBC@BBAD;;7;>@@@AAAEACC?C@DC:99???,?:??@??<@=899,97:<@@@+==<<.999&9AB=AABABBD;;;.;>@@?BCB@BBB=BBBCCGGGCCCCC@CCBC@BBAACCCC@C@C:;:;AAABEDC?BCBCCC?BB?BAA<AA@@@8=<>;>BFFKE)CB?B999CCAAA=A8>>>>7:5:>A;;7;AABABB?C?AAD;DDCA???BBCCEBBAAACA@@BB?@@DBFB?;??FA??===A=AD:B:::
@ATNG8:01283:05692
GATGGTAGGAGACACGTCGCACACGTACTCATTCGTTTCGGAAGAGACAGGTACGTTAATAGTTAATAGCGTACTTCTTTTTCTTGCTTTTCGTGGTATTCTTGCTAGTTACACTAGCCATCCTTACTGCGCTTCGATTGTGTGCGTACTGCTGCAATATTGTTAACGTGAGTCTTGTAAAACCTTCTTTTTACGTTTACTCTCGTGTTAAAAATCTGAATTCTTCTAGAGTTCCTGATCTTCTGGCGTCTCTGTCACGTCTGCTACCATCGACACTCCAAAGTCTA
+
;A?A:>:A=?>><@<=ABB@AAB@;;=B?CCD>C;;;09=7<295;<<<=?CAA@@<@9?>:;7<:>BBBAB<992;;777';7383333&3888294403A=@A@@AA<@?>>><@B?=>>:>:>A:8:<;;5;CAA=@@?===@676<///;6617976;</7.5<A=999::68@@BA5B>C598888(8@=@@,//6///568;18:9:)777572:49<9@@>>:;;=B<AAAA8838=<8788;<>>>/-----7;;::994552555555539909;555
@ATNG8:01286:05686
GATGGTAGCACGAGTCACTCATATCCAGAAGATCAGGAACTCTAGAAGAATTCAGATTTTTAACACGAGAGTAAACGTAAAAAGAAGGTTTTACAAGACTCACGTTAACAATATTGCAGCAGTACGCACACAATCGAAGCGCAGTAAGGATGGCTAGTGTAACTAGCAAGAATACCACGAAAGCAAGAAAAAAGAAGTACGCTATTAACTATTAACTGTACCTGTCTCTTCCGAAACGATGAGTACGATGAGATCTCGTGTGCCTACCATCGACACTCCAAAGTCT
+
44445:<AAAAA@A@<@;;>=666=:@>C>BBDD;;8;99<6555>445057:>988:8<'<.9859A>?=899/97;>99:)9<7;.555&5997<?99577/0*/39;4==A<?@BABB@@B@:999>@?;?@992554:;;;?=@?C;;7;<;;?BBB@CBBBBC??>;>??;@:;;=,337166669:%99;///8:>:::;;486785;6///66637995557.53555,5222276655586665757779752,,),,,(,,,2388555366/9:9:
@ATNG8:01288:05715
GATGGTAGTGATACAGTTCAGACACCAGAAGATCAGGAACTCTAGAAGAATTCAGATTTTTAACACGAGAGTAAACGTAAAAAGAAGGTTTTACAAGACTCACGTTAACAATATTGCAGCAGTACGCACACAATCGAAGCGCAGTAAGGATGGCTAGTGTAACTAGCAAGAATACCACGAAAGCAAGAAAAAGAAGTACGCTATTTAACTATTAACGTACCTGTCTCTTCCGAAACGAATGAGTACGTGTGCGACGTGTCTCCTACCATCGACACTCCAAAGTCT
+
BBBD?BBCBCBBCCCCC@CBAABDD?CBC?CBBBHF@C?CCDDCCC@BB>B@DEDCCCCC+>:<<<===B=CBB;A?ABDDD1BB?B=BDD9DDD@AAACGCCCB7;5;;7;@@@BCA@@CCCHCCCCDBCBACBBB@CBCCBBBC<@<?@@<@BBCCCCC@CCCCBB@AA>AAB<@@?=>5<==9?FFDD2BB?BBBBC@=878)80888>5;5:?BBC?BBA@?BB?A???=6<8828>>@CDCBBBBBBBB???B@BBA<?@@;?===BB>=88076(8:::
@ATNG8:01296:05710
GATGGTAGCTATACGTATATCTATGTACTCATTCGTTTCGGAAGAGACAAGTACGTTAATAGTTAATAGCGTACTTCTTTTTCTTGCTTTCGTGGTATTCTTGCTAGTTACACTAGCCATCCTTACTGCGCTTCGATTGTGTGCGTACTGCTGCAATATTGTTAACGTGAGTCTTGTAAAACCTTCTTTTTACGTTTACTCTCGTGTTAAAAATCTGAATTCTTCTAGAGTTCCTGATCTTCTGGGTGTATCAGCGAGTATCTACCATCGACACTCCAAAGTCT
+
BBBD>BBCBBCDCCBBBGECCCCCCDCBCE::7;BBB>CEAC@BBBBCC@CCCCCD?B>AACC@C@CCCAABBCB?AAA@@2?A?BBBE>BB@@>BBC<@@798A@BA@BBBBBBBC?BBA=D8>>AA@@?A:??AA;??A????DAAAA?;;;B<@@B<>>;>=@@@??@BAA<:;;EE;B:=988887(8>888-8>>888=<:<08686(2:=>@<@<@@<@@@@@@@;>8<===>>8;;;C;;;;@??A>>>??BBBAA>><>:::@@>>>@;??8=::;
@ATNG8:01302:05680
GATGGTAGAGTACAGTGTAGTAGACCAGAAGATCAGGAACTCTAGAAGAATTCAGATTTTTAACACGAGAGTAAACGTAAAAAGAAGGTTTTACAAGACTCACGTTAACAATATTGCAGCAGTACGCACACAATCGAAGCGCAGTAAGGATGGCTAGTGTAACTAGCAAGAATACCACGAAAGCAAGAAAAAAAGAAGTACGCTATTAACTATTAACGTACCTGTCTCTTCCGAAACGAATGAGTACTGTATCTATGTGTGCGCTACCATCGACACTCCAAAGTCT
+
>>=B@=AA;;6>=;9555556<<@@7@AC@>ABA99057::;554858828055;==??>+B7<:8/////88;578;<<::(4:458===4A;;266<>A965?0949@?C@@<?C?@ABEEBBBB@@@>>;@:9:;=:97997;9=.99@8<@??@@=?=??>899;=>9:::0//=??7?=>88999999#9;939388899=:;555993;99>AAA?@@;::<<8B6:>A:>><=<>>BBBBBDBBBBABAB@@A@???===:=<<9<9<87:477.:0//
@ATNG8:01303:05692
GATGGTAGCGCATATCAGCGCAGCCCAGAAGATCAGGAACTCTAGAAGAATTCAGATTTTTTAACACGAGAGTAAACGTAAAAAGAAGGTTTTACAAGACTCACGTTTAACAATATTGCAGCAGTACGCACACAATCGAAGCGCAGTAAGGATGGCTAGTGTAACTAGCAAGAATACCACGAAAGCAAGAAAAAAGAAGTACGCTATTAACTATTAACGTACCTGTCTCTTCCGAAACGAATGAGTACGATGAGAGAGCTCTCTTTACCATCGACACTCCAAAGTCT
+
>>::4:669CDCBBBCCCCDBBBFE>@A;666/9;;)/,/:;::;>754.35889455555#9.599<=>D?9;;7;@;;;;;*:C=A=CCB:BCG@DCGCBCB9998;@CC@BBB@BBDCCBBBBCBBBCCCC@CC@@?ABCCCCBB=B?B:::;CCCCDCC@CBBBCC?CC?CBC999@@?8@<<8988888%8><@899BBBBF<>>?CCC=?<?DD@A?@BAAABB?B?BCC>BBD@DCBBBB??>BBBBBBBBCBBBBBB<A@?BBABBB@A@@299+:@@A
@ATNG8:01306:05688
GATGGTAGAGAGAGCTCTCTCATCGTACTCATTCGTTTCGGAAGAGACAGGTACGTTAATAGTTAATAGCGTACTTCTTTTTCTTGCTTTCGTGGTATTCTTGCTAGTTACACTAGCCATCCTTACTGCGCTTCGATTGTGCGCGTACTGCTGCAATATTGTTAACGTGATTCTTGTAAAACCTTCTTTTTACGTTTACTCTCGTGTTAAAAATCTGAATTCTTCTAGAGTCCTGATCTTCTGGGCTACGCTGTCGCGCTACCATCGACACTCCAAAGTCT
+
AB@A?CCBBCABBBB@AAEABACCCCABBEBA?ACBB>CC@B@CCCCCCC@BCBCC@B?BACAAC?BABCBBBBB?BBBBC1>?;@:::.8@@C@DBB?BB599ABBB@BBBCCCBB?B9<6<6<<<@@@@@<A@>>:>AACA@@>>>>>>@@@@7;;?:>>:><>@@BCD=@@;>====2=:>788888(8@>>>186:::@?>>?36676+6///=061:>9=;;;=>FD:=<AA??7;;@@:@A@@@A;;:::///9::6::>A;;;ABB=BB9A>?>
@ATNG8:01307:05680
GATGGTAGTATATCGCGTCGCTATCCAGAAGATCTGGAACTCTAGAAGAATTCAGATTTTTAACACGAGAGTAACGTAAAAAGAAGGTTTTACAAGACTCACGTTAACAATATTGCAGCAGTACGCACACAATCGAAGCGCAGTAAGGATGCTAGTGTAACTAGCAAGAATACCACGAAGCAAGAAAAAAGAAGTACGCTATTAACTATTAACGTACCTGTTCTCTTCCGAAACGATGAGTACACATCGTCGTGTCGTGCTACCATCGACACTCCAAAGTCT
+
?:@@=@=BB>===AABCBAABC;;94=99.49?@@@5;4<;555594996@84:9=9=99'85::;<:787//)/9/////$49498<<=2;;;9=B@B;;5<?.929929>?;@CECCCCCBA@@AA?@;:;;//)/8898334-46;555<<;>?:;499844=9>><A?:6888<23333333377$3947733327..(.(...7382975548;440444;6:3///(////89/33;://///39:;833373333/(/////8//37+22'3333
@ATNG8:01309:05718
GATGGTAGACATATCGTACTCTCTGTACTCATTCGTTTTGGAAGTAGAACAGGTACGTTAATTAGTTAATAGCGTACTTCTTTTCTTAGCTTTCTGTGGTATTCTTGCTAGTTACACTAGCCATCCTTACTGCGCTTCGATTGTGTGCGTACTGCTGCAATATTGTTAACGTGAGTCTTGTAAAACCTTCTTTTTACGTTTACTCTCGTGTTAAAAATCTGAATTCTTCTAGAGTTCCTGATCTTCTGGGCTGCGCTGATTATGCGCTACCATCGACACTCCAAAGTCT
+
448<7=@>:66B>BABACCA;;<<;;;;==<?89;/;;.7475/////1//34::9863:).(---06368>@?783743333&33,3////(/..5725.2,260675525+225555555:?>:><?A@@>>=:7<:::+//76999;=>>>=:9::7:;=:;;5;:>>>;;;=;:477899199;7=====,<///;.658///8:=><;;;;+9///96;6>>=A>>===><@<@@@A@@<::;=06//-92,,-3-39222,,,2,222887>9::777079//
@ATNG8:01265:05722
GATGGTAGCATCATGCATATCTCACCAGAAGATCAGGAACTCTAGAAGAATTCAGATTTTAACACGAGAGTAAACGTAAAAAGAAGGTTTACAAGACTCACGTTAACAATATTGCAGCAGTACGCACACAATCGAAGCGCAGTAAGGATGGCTAGTGTAACTAGCAAGAATACCACGAAAAGCAAGAAAAAAGAAGTACGCTATTAACTATTAACGTACCTGTCTCTTCCGAAACGAATGAGTACGTGTGCGACGTGTCTCCTACCATCGACACTCCAAAGTCT
+
=>AA?CCCCCBB=CBBBBBBDCBBA>BBB?BBBB9::;9BABBCCD?CC@B?@>>99::+339?A>?>@A??;3<>;;9:9':?29299,5::8>CCCBBB;;6;@AA?CBB@BBCCCDCDCCFCCBBBC@CCCD@BBBCA@::3;<AA@<@CCDCCCC@CCCCCC@AA>AB@3::::::+9>>;==<=??'?C?C:9:ECBAB:=:==??;?<?@CBB?AA@@?AA>AABCB=BBC?BB?@?BBBBBBCCA????BA===9=8818AAAAAA=<=088)8878
@ATNG8:01272:05721
GATGGTAGAGTACAGTGTAGTAGACCAGAAGATCAGGAACTCTAGAAGAATTCAGATTTTTAACACGAGAGTAAACGTAAAAAGAAGGTTTTACAAGACTCACGTTAACAATATTGCAGCAGTACGCACACAATCGAAGCGCAGTAAGGATGGCTAGTGTAACTAGCAAGAATACCACGAAAGCAAGAAAAAAGAAGTACGCTATTAACTATTAACGTACCTGTCTCTTCCGAAACGAATGAGTACACACTCTCATATGACACTACATCGACACTCCAAAGTCT
+
DDDD9>=BBCCCBBBBCCCCCCCBB@BCBACCDBBB?B?BBCCACA?AC?A?DCC>>>>>.>?CCBBBBBBBBB=BCBBBBB5BD?C5;;;6<EEAGBBBCCC;96;@BB@BCC@CCCDCCCCCCCBBBCBB?BCBB?BCDCBB?><@?BAB@ACCCCCBB@CBBBBB@AA=???399::9,8<<:9999:9%9?<A?>?BAAAE7;7:A>>5;7;ACCC?ABA@@CC?B?BBC>BBC?BBCCDDCD??>BBBC>>>@BBBBBBBBBCCCBBBB@@9??8????
@ATNG8:01272:05738
GATGGTAGCTATACGTATATCTATGTACTCATTCGTTTCGGAAGAGACAGGTACGTTAATAGTTAATAGCGTACTTCTTTTTCTTGCTTTCTTGGTATTCTTGCTAGTTACACTAGCCATCCTTACTGCGCTTCGATTGTGTGCGTACTGCTGCAATATTGTTAACGTGAGTCTTGTAAAACCTTTCTTTTTACGTTTACTCTCGTGTTAAAAATCTGAATTCTTCTAGAGTTCCTGATCTTCTGGTATGACTAGTGTACTACTACCATCGACACTCCAAAGTCT
+
544<9:666>>;;<>??><<<@>>;<<===@G<@BBB>BCAFABBCBBBB@CDCBB?B:;;BB?B:@@<B;;;;;7:;;;;+8817333(37174:;A>AB?@989??:7777>>B=899<07/55556822,288=27=?>;:;@AAACB<>75/555/55383=;;799=>?5582==.=,22'22222$27766.53...55557+2222$262222627=155998884848:88<:155:6867752299888>=::7755,55558882226;;39774
@ATNG8:01275:05736
GATGGTAGCATCATGCATATCTCACCAGAAGATCAGGAACTCTAGAAGAATTCAGATTTTTAACACGAGAGTAAACGTAAAAAGAAGGTTTACAAGACTCACGTTAACAATATTGCAGCAGTACGCACACAATCGAAGCGCAGTAAGGATGGCTAGTGTAACTAGCAAGAATACCACGAAAGCAAGAAAAAGAAGTACGCTATTAACTATTAACGTACCTGTCTCTTCCGAAACGAATGAGTACTATGTAGAGCTCTATACTAATCGACACTCCAAAGTCT
+
@?BB?ACBBCDDFBBBCCCCCECBB>ACC?BBBCBB@B;9:BBCCC?AB?B?BBBBBBBC1B=BBAAACBBBB>3:9:::;:':>89.55)5<>9?966@B=AB@CA@A=A@@=@CCCCCDDCCCCDDCDB?A@::6;AAACCCC=@<@00-0@@@AABB@BBDCBB?@@=?A@=BBBBB;==<;@@@AA2AB@BABACCC??7;69===:>;=@BBA?B@@?>??;?9?@@:?BB@BADCCBBBBBBCBCBBBAAAAA@@?@<?@????>??<@@:@;;;
@ATNG8:01289:05728
GATGGTAGTATAGAGCTCTACATAGTACTCATTCGTTTCGGAAGAGACAGGTACGTTAATAGTTAATAGCGTACTTCTTTTTCTTGCTTTCGTGGTATTCTTGCTAGTTACACTAGCCATCCTTACTGCGCTTCGATTGTGTGCGTACTGCTGCAATATTGTTAACGTGAGTCTTGTAAAACCTTCTTTTTACGTTTACTCTCGTGTTAAAAATCTGAATTCTTCTAGAGTTCCTGATCTTCTGGATATGAGTGACTCGTGCTACCATCGACACTCCAAAGTCT
+
55:<8=BBB=A@@?;;=@C=>>>===@>?B690:@@@;?C<A?BCCEDCC?BCBCC>A>BDCC?B@@??BAA?:;6;<877';94;;?<7<;@A?>>>>@A<@AA@?A<>>=:B<===>=><@=@B??=;<=8=:;<<>>B???@@@B@@???>>;;;;:>>5:5;=<AA===>;>>?>>2>8=8=>???.88AAA7;:@AAAA???;;@@@,@///:5:6>?;===A=8858<@@@>>=7;;B<@;;;?;;:;??ABBBAAA@@=><;;?@BA>>:8818;;/
@ATNG8:01291:05756
GATGGTAGCACGAGTCACTCATATCCAGAAGATCAGGAACTCTAGAAGAATTCAGATTTTTAACACGAGAGTAAACGTAAAAAGAAGGTTTACAAGACTACACGTTAACAATATTGCAGCAGTACGCACACAATCGAAGCGCAGTAAGGATGGCTAGTGTAACTAGCAAGAATACCACGAAAGCAAGAAAAAGAAGTAACTCTATTAACTATTAACGTACCTGTCTCTTCCGAAACGAATGAGTACTATGTAGAGCTCTATACTACCATCGACACTCCAAAGTCT
+
55<<:>@==BA===>>?;<;;<<==9=:;7;<::97276///<==<:?@26049:44444$4.388::999///(////:::*9727)55)5<<6<=>666;;;=:=;>>9>;;499CAABBCCBB;;9BAB?@@@A@D@@AAAA@;@<@AA?CCCECCCC?BBBBAB?9957??2<=@:>6=<@>AAACC2@=6:-.)-.86//)549955/5,22888366575257=4977/7;<3<>>8::@<<=??;?;?@??==;;;>@@<@@AA@??B==:>?9>??>
@ATNG8:01298:05731
GATGGTAGCTCGCTGGATGATATCTCCAGAAGATCAGGAACTCTAGAAGAATTCAGATTTTTAACACGAGAGTAAACGTAAAAAGAAGGTTTTACAAGACTCACGTTAACAATATTGCAGCAGTACGCACACAATCGAAGCGCAGTAAGGATGGCTAGTGTAACTAGCAAGAATACCACGAAAGCAAGAAAAAGAAGTACGCTATTAACTATTAACGTACCTGTCTCTTCCGAAACGAATGAGTACGAGAGAGCACACGTGTCTACCATCGACACTCCAAAGTCT
+
;;AA=A@<<:@==00)/77>BBBCIGACCG@ABAA@@<?<CBCDDDD?AA?A>??==>>>>.=?ABBBBBCBBBF;@@;;;;;':9252555&5:;5<<;ABBBBC@C@BC@BBB@CCECCDCCDCCCDCCCD@CDCB@BCAAACAA=A?B@@>@BAAACCC>BABBACA9958>>6=>@>>5787:??ABB1>>?B@@AA9::?5;59A<<6=6<9CAA?C:98>:>?C?BBB=?BB>>>>@@@BBBABB??>A@@@@AAAA@AA=>>>>@@@???=BB8>>;;
@ATNG8:01298:05748
GATGGTAGCACGAGTCACTCATATCCAGAAGATCAGGAACTCTAGAAGAATTCAGATTTTTAACACGAGAGTAAACGTAAAAAGAAGGTTTTACAAGACTCACGTTAACAATATTGCAGCAGTACGCACACAATCGAAGCGCAGTAAGGATGGCTAGTGTAACTAGCAAGAATACCACGAAAGCAAGAAAAAAGAAGTACGCTATTAACTATTAACGTACCTGTCTCTTCCGAAACGAATGAGTACGATGAGAGAGCTCTCTCTACCATCGACACTCCAAAGTCT
+
944405<==C@;;<;===CDB@@@C:B@A?@CBC;;;;ADFDBCBC@BC?A=A????@@@0@@AAB@A?BBBBB>BBDDDDC2CC@C@BBB;BCD@DAAACBB;;6;>BB?CCG@BBCCCDCECBCDD@@@C?CCCC?CBBCCBBB>B?B??>@BBDDCDC?AAAABD?BB?AAB7::BBC=B@@;999989%9?<?:7:BCB>>;><?ABE8;8;ACAA>@@BAACD@C?BBB>BCD@A??>ABBBBBBBBBBBBB???A888@@=A>>>AAAAAA=CC7A;;;
@ATNG8:01300:05748
GATGGTAGATATATGCACGCTCTACCAGAAGATCAGGAACTCTAGAAGAATTCAGATTTTTAACACGAGAGTAAACGTAAAAAGAATGTTTTACAAGACTCACGTTAACAATATTGCAGCAGTACGCACACAATCGAAGCGCAGTAAGGATGGCTAGTGTAACTAGCAAGAATACCACGAAAAGCAAGAAAAAAGAAGTACGCTATTAACTATTAACGTACCTGTCTCTTCCGAAACGAATGAGTACGTGTGACGTACGTGAGCTATCGACACTCCAAAGTCT
+
CC@@?@A@BDCBBBEDCCBDCCC@@?@BB@BABB;;7<<@BCDECC?BB>B=@B@99999'73>>@BBBBCBBB;A@:9999*;;599:49&5<<7=?>=@>B00+09=>;@@?<?BBBBBCBBCCDCCCEC@DCCC?BBBB?@@A<A?B;;:;DDCGCCD?DCDCDC?BB>AA@3::9999+99939999::%99<;?:@==CC=9794<==5;7;>CA@=@@AAAAA>@=@@@;AAB@BDCCCCCAABBCCBAABBBBBBBBBBBBBBBA@@@:?=5>:::
@ATNG8:01302:05720
GATGGTAGCGCACACATAGATACAGTACTCATTCGTTTCGGAAGAGACAGGTACGTTAATAGTTAATAGCGTACTTCTTTTTCTTGCTTTCGTGGTATTCTTGCTAGTTACACTAGTCATCCTTACTGCGCTTCGATTGTGTGCGTACTGCTGCAATATTGTTAACGTGAGTCTTGTAAAACCTTCTTTTTACGTTTACTCTCGTGTTAAAAATCTGAATTCTTCTAGAGTTCCTGATCTTCTGGGATGTGTGCGCAGTGCCTACCATCGACACTCCAAAGTCT
+
A?9;25:>@@@ACCCCDAAACBBBCC;:9D@@=ABBC>CC@C?@AKHDCC@CCCBB?B@BAAB9;9:AAC@A@CC@BBDED5BB?CCCC?CFAA?ACC?BC?BBCCCC@CJCBBBAB@CCC@C@CCCCCC@?>?CBB?CCBBBCCCBBBCCCCCC?CCC@CC@C@CCBBBBABD?BCBCC;B>@:99999):BBBA=@@BECCCBCC?BAAA2ABAAA<@<@B?BDEDCCC@C@CCCDCCACBCC>B:;:ECDCCCCBBBC@CBB@CCCCBBBCCC@CD>CAAA
@ATNG8:01309:05737
GATGGTAGTCTCAGATAGTCTATAGTACTCATTCGTTTCGGAAGAGACAGGTACGTTAATAGTTAATAGCTGTACTTCTTTTTCTTGTCTTTCGTGGTATTCTTGCTAGTTACACTAGCCATCCTTACTGCGCTTCGATTGTGTGCGTACTGCTGCAATATTGTTAATGTGAGTCTTGTAAAACCTTCTTTTTACGTTTAACTCTCGTTGTTTAAAAATCTGAATTCTTCTAGAGTTCCTGATCTTCTGGCTCTCGTAGACAGATACTACCATCGACACTCCAAAGTCT
+
;5557=::?A;66@;;;A:55;<55699555:7;>DD>BC@>:>>@@@@@:><:99)/)//986<9;<<///:::9+/5<<<)<>95:8=?1=9?:7;;:4:=9000//9:=>7733882833-329::<=<9;5;9997696;9955554:////93///7<;4<4//5;;55596:9999+93<388888'8888:(4.3::9600)///(////$/3337186882333:::=8=8==;988)..3....58:55588<89@@?>===A@@>>>;78807>75522
@ATNG8:01309:05750
GATGGTAGGCGAGAGTGAGACGCAGTACTCATTCGTTTCGGAAGAGACAGGTACGTTAATTAGTTAATAGCGTACTTCTTTTTCTTAGCTTTCGTGGTATTCTTGCTAGTTACACTAGCCATCCTTACTGCGCTTCGATTGTGTGCGTACTGCTGCAATATTGTTAACGTGAGTCTTGTAAAACCTTCTTTTTACGTTTACTCTCGTGTTAAAAATCTGAATTCTTCTAGAGTTCCTGATCTCTGGGCAGACTCTCACACGCCTACCATCGACACTCCAAAGTCT
+
55;<7=@?=@BBCCCCCBCEDCBAACCBCC;;9;DCD;AA8;4;A@BB@@=@CA@=;>,0)000)/6::;BA@?9A;69666'9=,//;;;29;4405<;9@B;?>@B??<@BEBBBBB?>>><@=@BB>>>??=BBBA8;;>?>>@@@@AAA>>>>=788>DD<?;?@@@?@?@>8=8888,89>8=>@AA/@CABB9>==;;;?>>=5;;::+;:;;B=A<>><>@@@>>><@<@@AA>>>>>A8@:::>=???AAAA@@;?>@<::;:>>>>>><@A:@@@?
@ATNG8:01311:05740
GATGGTAGCTCGCTGATGATATCTCCAGAAGATCAGGAACTCTAGAAGAATTCAGATTTTTAACACGAGAGTAAACGTAAAAAGAAGGTTTTACAAGACTCACGTTAACAATATTGCAGCAGTACGCACACAATCGAAGCGCAGTAAGGATGGCTAGTGTAACTAGCAAGAATACCACGAAAAGCAAGAAAAAAGAAGTACGCTATTAACTATTAACGTACCTGTCTCTTCCGAAACGAATGAGTACACATCGTCGTGTCGTGCTACCATCGACACTCCAAAGTCT
+
>CBC?CBCDDDCCC;;;BC@ABBCC@BBB89;@B;;8;=BDCCCCD?CA?B?B@@?ACDG3C=??BBBCBBA@@<@@ABEMH5AA@C@CCC<CCCACBAACCC;;6;=AA>BBM@DDBBB;;<CCCCDCBBC@CBBB>A@AABB::7;?C@@>?BBABC@@>ABBBBA=@?=/00598-///(///)/>>>;;&7768////967;;A6=558<>7;<A::5:?>??>C@C<>?D<?870733788888888::<<<;:::::=::858:///;;;==7::3====
@ATNG8:01316:05158
GATGGTAGTAGTACACTAGTCATACCAGAAGATCAGGAACTCTAGAAGAATTCAGATTTTTAACACGAGAGTAAACGTAAAAAGAAGGTTTTACAAGACTCACGTTAACAATATTGCAGCAGTACGCACACAATCGAAGCGCAGTAAGGATGGCTAGTGTAACTAGCAAGAATACCACGAAAGCAAGAAAAAGAAGTACGCTATTAACTATTAACGTACCTGTCTCTTCCGAAACGAATGAGTACTGTATCTATGTTGCGCTAATCGACACTCCAAAGTCT
+
BABC@CBCCCCCB=BCCBDDHCCA@?@BB?BABB9::;@CCAABCGACD?CABA@@@@@?,?=ABC@@@CCAAA<A:;9@@@+=B=@2:;;*;BB>@ABA@A@@@=A=AB?BBC@BBACCCAABGCCBBBBB>AA@@=@AACCCBC?B?B<;5<A;;;AHD@BABBBC>AA?AA@4::?@@,99<8<====,<<8;?B@BAA<=5;5::::1818<A@@=@A;;:CB?B@BBB=BBA?ABAABBBBBABBBBBCBB@BBBBBB?BBA888@@@;BB=A???
@ATNG8:01322:05159
GATGGTAGCTCTGCTCTGACTCTCGTACTCATTCGTTTCGGAAGAGACAGGTACGTTAATAGTTAATAGCGTACTTCTTTTTCTTGCTTTCGTGGTATTCTTGCTAGTTACACTAGCCATCCTTACTGCGCTTCGATTGTGTGCGTACTGCTGCAATATTGTTAACGTTAGTCTTGTAAAACCTTTCTTTTTACGTTTACTCTCGTGTTAAAAATCTGAATTCTTCTAGAGTTCCTGATCTTCTGGGTCTACGCTCGTCGCGCTACCATCGAACACTCCAAAGTCT
+
8;:;=@;BAB?@@?=9:6<<A;?;;@?;==>>:666=6=?;?:>BCCCCC?ABC>>9@795<=5;7A=AB<<;99755555$5<9=B=@6=565.555.55.59;=>?:>>6665<=8<==<D@DDEB=6669=699@CCDDCB@@@@@@@BAAB>;;;7;B?C?@???B@@@B>@=>=@0@499,9=>>:(99;?;:;=AA>?::4;.5599(55=;=:@;CC866;;<<<7<7::;<<B?===>495:::<<999B>==?00/;68<:/0*0:0008==8;=97
@ATNG8:01326:05131
GATGGTAGATACTCGCTGATACACCCAGAAGATCAGGAACTCTAGAAGAATTCAGATTTTTAACATCGAGAGTAAACGATAAAAAAGAAGGTTTTACAGACTCACGTTAACAATATTTGCAGCAGTACGCACACAATCGAAGCGCAGTAAGGATGGCTAGTGTAACTAGCAAGAATACCGCGAAAGCAAGAAAAAGAAGTACGCTATTAACTATTAACGTACCTGTCTCTTCCGAAACGAATGATACTGTATCTATGTGTGCGCTACCATCGACACTCCAAAGTCT
+
//;;6:;;<<<==;;;<>>>=??>?7=@@:9:9;>@0505<<983<83333:>??BBBBC3A=?:77373/8:::2////68888$89(/(///&////6...55561625515222'2555<<=><<ACBBAAB?ABBA6;:A:;;AA;A=A;;5;@AA@A@A?AAA@::6:>;=>?:?;;;>5=00)0=;;;,996=777AB?9;7;9>@@@<A188A;:5;D;;;BB?@:>??9>9;8<<<<>BBAA@BCBBBCECA@AC??@E?BBBBBAA?AA7>>7??@9
@ATNG8:01327:05135
GATGGTAGCTATACGTATATCTATGTACTCATTCGTTTCGGAAGAGACAGGTACGTTAATAGTTAATAGCGTACTTCTTTTTCTTGCTTTTCGTGGTATTTCTTGCTAGTTACACTAGCCATCCTTACTGCGCTTCGATTGTGTGCGTACTGGTGCAATATTGTTAACGTGAGTCTTGTAAAACCTTCTTTTTACGTTTAACTCTCGTGTTAAAAATCTGAATTCTTCTAGAGTTCCTGATCTTCTGGTAGAGCGTGCATATATCTACCATCGACACTCCAAAGTCT
+
55<<9BBCBCCEDBBBBCCCHAAACCBBBB;;6<DCE?CC@DABBBBBBC?CC@@@@C=@@@A=A?BBABB@?8>;9:999$3839<=>=1=<<<7<877(7;2;??A@B@CBC??@BB>@>?9:5:::>>?>=:>BBB;@@AAA?==@<//+/6683<<?;?@<@;@??==<>??7;;@AA5@;><>>AAA/?=;;:-819=====?==47777)7///=7:6>>;>???>>><?=????:;6;;>=BCD???>>>@A@@@@CB@??;?@AA@@>>==;BB=B;;;
@ATNG8:01322:05210
GATGGTAGCGCATATCAGCGCAGCCCAGAAGATCAGGAACTCTAGAAGAATTCAGATTTTTAACACGAGAGTAAACGTAAAAAGAAGGTTTTACAAGACTCACGTTAACAATATTGCAGCAGTACGCACACAATCGAAGCGCAGTAAGGATGGCTAGTGTAACTAGCAAGAATACCACGAAAGCAAGAAAAAAGAAGTACGCTATTAACTATTAACGTACCTGTCTCTTCCGAAACGAATGAGTACTATGTAGAGCTCTATACTAATCGACACTCCAAAGTCT
+
BBAA?B;66=BCABBCBBCCCCBBB>ABCACCCC:::;>BBCCCCC?CC?C?BBCCCCCC1C?CCCCCFGCBBB<ABBBCCC1@B<@2999.;BB?CBCDCCDCC?D?CC@CCC?CC@@@DCCAAABDDCCC@ECBB?AABBBCBD?C@DCC?CBBCBDDD@DBAAAA@CC@BBB377777*9=<;>@@AAA(AB?B@??BBFFC=A<ACDD<><>CBBB?BB@@@CE@A=@@>9@00-0A@@CCCBAACCCCCCCAAACBBBA@<ACA?@>>>@<>;8=9:9
@ATNG8:01315:05256
GATGGTAGGACGAGCGTCTGAGAGGTACTCATTCGTTTCGGAAGAGACAGGTACGTTAATAGTTAATAGCGTACTTCTTTTTCTTGCTTTTCGTGGTATTCTTGCTAGTTACACTAGCCATCCTTACTGCGCTTCGATTGTGTGCGTACTGCTGCAATATTGTTAACGTGAGTCTTGTAAAACCTTCTTTTACGTTTACTCTCGTGTTAAAAATCTGAATTCTTCTAGAGTTCCTGATCTTCTGGGCTGCGCTGATATGCGCTACCATCGACACTCCAAAGTCT
+
///839/0)44444:445656>>>9=;??BAA=AA@@<@@<@<@@AABBB7;;@@A?B?BBBD=A>AAB@ABBAC=;::9:':@;@4999&9;@@7==>=BB;:;BLCFIIFBBBCCC?@ABAE@CBBBBCCD>BCAA@C;;<BBCCDEBCBCEDD@CBB@BB@C@BBCBBBBCC>B@@@@3@=A=<<<;.;ABBD9;;;;AAB@;>6>>=>0=>>?B>A>BD?ABB;;<C@C@DDCBBB:;;EE=CCAAACBBBBCDDCDCBBB@CCCBBBBB@@>@C=B@@@
@ATNG8:01320:05226
GATGGTAGGTGCACATGAGTGTATCCAGAAGATCAGGAACTCTAGAAGAATTCAGATTTTTAACACGAGAGTAAACGTAAAAAGAAGGTTTTACAAGACTCACGTTAACAATATTGCAGCAGTACGCACACAATCGAAGCGCAGTAAGGATGGCTAGTGTAACTAGCAAGAATACCACGAAAGCAAGAAAAAAGAAGTACGCTATTAAACTATTAACGTACCTGTCTCTTCCGAAACGAATGAGTACGTGTGCGACGTGTCTCCTACCATCGACACTCCAAAGTCT
+
/98839//)49455<;666;;>;;;5544.498443-57;;;;::;544295:>>@@B@@1@<?>@@@@@>999,9@@@@B@0@C<A5;;:&5997995555=<>:>:>=9=@;8?<?;>??@9::=>596:5:=6576===@>9:59:>==:>::5?;;>9A@@><=87713;82;@@AA=<;<8989999%9;<;?=BBA?A=,/0*09<;)/)/8000*:@>??BB?C8;;;4;<<7<<A?>>>???>>??88888<<<<8;<;8?==;<8>85508;3;877
@ATNG8:01316:05302
GATGGTAGATACTCGCTGATACACCCAGAAGATCAGGAACTCTAGAAGAATTCAGATTTTTAACACGAGAGTAAACGTAAAAAGAAGGTTTACAAGACTCACGTTAACAATATTGCAGCAGTACGCACACAATCGAAGCGCAGTAAGGATGGCTAGTGTAACTAGCAAGAATACCACGAAAGCAAGAAAAAGAAGTACGCTATTAACTATTAACGTACCTGTCTCTTCCGAAACGAATGAGTACATAGATATACGTATAGCTACCATCGACACTCCAAAGTCT
+
CDBB?BDCCCCCBBBBBIKHCC@@@=@CB>BBBCA@=@>ABBBCBB@BB@C@C>?88887(99<=ABAACBBBC>BBBBAAA5AC>C5;;09@@;@AAAECBBBAC@BC?BBC@CCECCCCCCCCCCCDFD?CCCC?B?@@BA@@<@=@AB>BCCBBBDD@CBBBBB???<?BB?BB>>?8<=?=@@AAA2AB?BCAABBCCC<><;@AA<?<?AAAB?ABBCBCB?B?CCE>CBA>ABBBBBCCCCCCA@ABBBBCB@@?>>>=@@@@;;;A?>;>D;@788
@ATNG8:01319:05289
GATGGTAGCACGACACGACGATGTGTACTCATTCGTTTCGGAAGAGACAGGTACGTTAATAGTTAATAGCGTACTTCTTTTTCTTGCTTTCGTTGGTATTCTTGCTAGTTACACTAGCCTTCCTTACTGCGCTTCGATTGTGTGCGTACTGCTGCAATATTGTTAACGTGAGTCTTGTAAAACCTTCTTTTTACGTTTACTCTCGTGTTAAAAACCTGAATTCTTTCTAGAGTTCCTGATCTTCTGGTCTACTACACTGTACTCTACCATCGACACTCCAAAGTCT
+
<<>>?CDEBBC;;;;;;<666<<ABBBBADBB?BBBB;BB>B>CBBCCDD@BCCBB@C@CCCB?A?ABCCCBB?@<?@@>@.@@=@A@>7@00)09=::79938@ABBB?BBBBBAAA;?;@>A?BCC@@<<><>>AA<AAB???;:;AA???B>><>>>6=;7;:<B>>>@>>>;>>@AB5B=A988888(8@<=;6=:;;>>//.5(....$.(..726237725AAA=88178=888?A8;;;5:7>??ABCAA@@????==<?;?:;;A??>>?187-8;;;
@ATNG8:01322:05304
GATGGTAGTGCGTGAGAGAGAGACCCAGAAGATCAGGAACTCTAGAAGAATTCAGATTTTTAACACGAGAGTAAACGTAAAAAGAAGGTTTTACAAGACTCACGTTAACAATATTGCAGCAGTACGCACACAATCGAAGCGCAGTAAGGATGGCTAGTGTAACTAGCAAGAATACCACGAAAGCAAGAAAAAGAAGTACGCTATTAACTATTAACGTACCTGTCTCTTCCGAAACGAATGAGTACTACTCTCAGAGACACACTACCATCGACACTCCAAAGTCT
+
69>>:CCBBABBB@@@BBBAA@<99)5<<6;ACC@@=@>A>;;;;C?CC?B?>>;73889$3-337??=A@AAA9?><;;;;):?;>2944&5;;6<==>@C==B>B@BCADGG@BB@A@CBDCBCCCCCDD@C@@??BBBBAAAB=A>A;;7;CBBBCBC@CAAAAA?BD?CDC?DBBBD=A@?;99999(9A>BCCCCCDBB<?;?>>>1818>@;;7<<;AAAA@C?BBB=A??=?CCCCBBBBBBBBCBBAAACB?>?BBBACAB;;988<=8==4A@??
@ATNG8:01325:05300
GATGGTAGGCGAGAGTGAGACGCAGTACTCATTCGTTTCGGAAGAGACAGGTACGTTAATAGTTAATAGCGTACTTCTTTTTCTTGCTTTTCGTGGTATTCTTGCTAGTTACACTAGCCATCCTTACTGCGCTTCGATTGTGTGCGTACTGCTGCAATATTGTTAACGTGAGTCTTGTAAAACCTTCTTTTTACGTTTACTCTCGTGTTAAAAATCTGAATTCTTACTAGAGTTCCTGATCTTCTGGTGTCGTCTATCATGTACTACCATCGACACTCCAAAGTCT
+
:<<>@BCB?@B;;6;;>>>@;<;;;<A@AA@A<A;;;7;A>A=996@?>>:C=ABE@C>AA??=A?BBBBBA<<A>BAAAB3A@;@9989&7:;?9?>B=@@=@@@B@@=@A@@BBCB??AB=B<>>>>>>@A<ABDD====??@;;;E@@@<;;>:>??:??;>;???ABAA?>;>>>?>2?:>;>?BBB/BA@@@:==>>>>C>;:7;AAA/AAA>>8=:8818;@>A@;<8;=BBADAA;?@@<;;;AA;;;?A@AAA?@@?@A;A>>?=>=A==9=@8?>>>
@ATNG8:01325:05338
GATAGGACGAGCGTCTGAGAGGTACTCATTCGTTTCGGAAGAGACAGGTACGTTAATAGTTAATAGCGTACTTCTTTTTCTTGCTTTCGTGGTATTCTTGCTAGTTACACTAGCCATCCTTACTGCGCTTCGATTGTGTGCGTACTGCTGCAATATTGTTAACGTGAGTCTTGTAAAACCTTCTTTTTTACGTTTACTCTCGTGTTAAAAATCTGAATTCTTCTAGAGTTCCTGATCTTCTGGTGAGATATGCATGATGCTACCATCGACACTCCAAAGTCT
+
@??AF@BBACCBB@@AEBB??=?CCBBBB?BDDC;CA>A@CCDDDDD?CCCAA>AADGBB?B@EDCECCCA@>@BCCD3CC@CCCC=BBAA?ABB?BC>BBBCCDADBABCCBB?B@@>?@DEECCB@@??DCC?AACCCCBBBBBBECBBA?BBB@BC?C@BBAABCCDC@BBCED;EAD?;:::::%:ABCC?CCCCCCBBCB@DDDD3CBCCC@B@BD@BBCBBBB?B?BCCCA@=AAB>BCCCBDDBBBBBCCBBBCBB@B@@@BBBA@A?CC>BAAA
@ATNG8:01318:05402
GATTAGAGAGAGCTCTCTCATCGTACTCATTCGTTTCGGAAGAGACAGGTACGTTAATAGTTAATAGCGTACTTCTCTTTCTTGCTTTCGTGGTATTCTTGCTAGTTACACTAGCCATCCTTACTGCGCTTCGATTGTGTGCGTACTGCTGCAATATTGTTAACGTGAGTCTTGTAAAACCTTCTTTTTACGTTTACTCTCGTGTTAAAAATCTGAATTCTTCTAGAGTTCCTGATCTTCTGGATATGAGTGACTCGTGCTACCATCGACACTCCAAAGTCT
+
BBB:;<BACCCCC@AABCCCFCCBBBBC;;7<DJD>CC@C@CBBBDBB?CDBCC?C@DDDD?@?@FCBCBDBB9?@:99,9@8ABCD>CECC@@@?=AD79:?BBC@BBBDBBBB?BBB>B?C?>=::>A;A@@@<@=<=?@@??AB>>>>>><=<<<>><?:>=@@@@@=>9=AADD5@;@=AAAAA/A?;;;0//////9//87<:<;+9:98C496::2:==?@@@=A<@@AAAB588A=B?>>>;;;AA@@?@@@@AAA<A>>>?;9;//(/6.6::3
@ATNG8:01323:05377
GATGTAGTGTCAGTGCGCGTCGTCCAGAAGATCAGGAACTCTAGAAGAATTCAGATTTTTAACACGAGAGTAAACGTAAAAAGAAGGTTTTACAAGACTCACGTTAACAATATTGCAGCAGTACTCACACAATCGAAGCGCAGTAAGGATGGCTAGTGTAACTAGCAAGAATACCACGAAAAGCAAGAAAAAAGAAGTACGCTATTAACTATTAACGTACCTGTCTCTTCCGAAACGAATGAGTACACATCGTCGTGTCGTGCTACCATCGACACTCCAAAGTCT
+
?<ACCCBBCCBBCCCCBBCCCGCC@CCC@CCCCDD@D?BBCBBCC?CC?C@@@??????2@?BBBABDBBBBB>BBAAAAA2A@<A4;;;.;CJAEABBCCCCE@C@CC@CCC8::BCCCDDAABBCCBBC@DAAA>A@BACCCC>A=A@@<@CCCCCCD@DCAABC@AA=@@>8==9999+9992998989%9@;?AAACCDCC>>=<;AA2839=BBB@BBAACBB>A>ABC>BBB?BBAAABCCCD>>>>AAAB???BBBBBB?CBBBBBBAAA399*9999
@ATNG8:01323:05419
GATGGTAGCGCACACATAGATACAGTACTCATTCGTTTCGGTAAGAGACAGGTACGTTATAGTTAATAGCGTACTTCTTTTTCTTCGTCTTTTCTGTGGTATTCTTGCTAGTTACACTAGCCATCCTTACTGCGCTTCGATTGTGTGCGTACTGCTGCAATATTGTTAACGTGAGTCTTGTAAACCTTCTTTTACGTTTACTCTCGTGTTAAAATCTGAATTCTTCTAGAGTTCCTGATCTTCTGGAGATATCATCAGCGAGCTACCATCGACACTCCAAAGTCTA
+
::::7<666;;?@@@A?;55<<555559954455//;1//)//375---//)/7///)544448>8://///;75(-/777'//)//9////&44448-33/)//)//6669065<<<<<<9;=>9=6;;;666>>9BG991595955;;;<;;666=><>?@:;;7:5::566===;7;444)4.474444&444;=4:;;;;;;;;<.555&5;;:<2626>9>><655=7;7;?>?<=9;;<9559===9959<@;;;=>6567<655==556<7<>2/////
@ATNG8:01319:05457
GATGGTAGTGATACAGATCAGACACCAGAAGATCAGGAACTCTAGAAGAATTCAGATTTTTTAACACGAGAGTAAACGTAAAAAGAAGGTTTACAAGACTCACGTTAACAATATTGCAGCAGTACGCACACAATCGAAGCGCAGTAAGGATGGCTAGTGTAACTAGCAAGAATACCACGAAAGCAAGAAAAAAGAAGTACGCTATTAACTATTAACGTACCTGTCTCTTCCGAAACGAATGAGTACTGCGTCTCACTCTCGCCTACCATCGACACTCCAAAGTCT
+
<<;;=@?=@@?@A@CDBCBCCFE;=46CC;;@CB:9:;?C@@;;8A9@@<@>==<933333#36888>><>8??>67;:9444$4;8=?@C>CBB?BA@BCCCA@=@@BB>BBA=AAABBCAAAGCCBBBA@=@BAA?BBAAABAB>B@D;;8;BBBBCCD?BBABBE?BB?B9807===B<@>>98999::%:=;=ABBB@@@>,/+.565(/(/7000*:????BB@>9===8:>><>BBBBAAACBBBBBCC@?@BBCC@CAA=ACBABAA???>AA;B:9:
@ATNG8:01320:05428
GATGGTAGATATATGCACGCTCTACCAGAAGATCAGGAACTCTAGAAGAATTCAGATTTTTAACACGAGAGTAAACGTAAAAAGAAGGTTTTACAAGACTCACGTTAACAATATTGCAGCAGTACGCACACAATCGAAGCGCAGTAAGGATGGCTAGTGTAACTAGCAAGAATACCACGAAAGCAAGAAAAAGAAGTACGCTATTAACTATTAACGTACCTGTCTCTTCCGAAACGAATGAGTACGTGTGACGTACGTGAGCTACCATCGACACTCCAAAGTCT
+
<<::<@==BECBBBCCCCCCCCBDD@CCB@BABB;:698@?CBBCB???=?>@@@9:999$36>::BB<=<889,9?;<;;;';?>B5;;;*9?@?BBBCCHGFCACABB>BBB?BCCCDCBBBCCCCCCDD?BBBB?BBBCA@@@=A=BBB?CBBDDBBB@CCCAAA@BB?BCB=??@@@9==<;?CFEE3BB?BBBBBBBCB?B?AA?A5;5;;A@@<@AABAAA>@=9;;69@?=ABBABAAABBCCDCCDCBBBBBBBBAB?BBCCCCCCCC<??8?::9
@ATNG8:01322:05420
GATGGTAGACACGTGTGCTCTCTCGTACTCATTCGTTTCGGAAGAGACAGGTACGTTAATAGTTAATAGCGTACTTCTTTTTCTTGCTTTCGTGGTATTCTTGCTAGTTACACTAGCCATCCTTACTGCGCTTCGATTGTGTGCGTACTGCTGCAATATTGTTAACGTGAGTCTTGTAAAACCTTCTTTTTACGTTTACTCTCGTGTTAAAAATCTGAATTCTTCTAGAGTTCCTGATCTTCTGGAGATATCATCAGCGAGCTACCATTGACACTCCAAAGTCT
+
BDDD?CCCCCDDCBBBBBCHICCCDCBBBG:::;CDC=BB>B@BDCBCCD@CBBBA?B=AABB>B@CAAABBBBA?AAA?A1AA>AABB;@AAB?BCC?BB<?>?BAA?BCCCCACC?>>><A:?>AA@@@A:??AA.659678@???B??===B=>>><??;?;:::>>@A@B;??BBB3?;?;>>BAA/@@666.688//////=9=ABA.:>>>>7<59917::>@@@<@:==@@@B:==@=@@???@AAAAAA>>>>===>;?B=;;;;;;><==6===/
@ATNG8:01322:05429
GATGGTAGCAGACGTGACAGAGCGCCAGAAGATCAGGAACTCTAGAAGAATTCAGATTTTTAACACGAGAGTAAACGTAAAAAGAAGGTTTTACAAGACTCACGTTAACAATATTGCAGCAGTACGCACACAATCGAAGCGCAGTAAGGATGGCTAGTGTAACTAGCAAGAATACCACGAAAGCAAGAAAAAAGAAGTACGCTATTAACTATTAACGATACCTGTCTCTTCCGAAAACGATGAGTACAGAGAGTACGATATGTCTACCATGACACTCCAAAGT
+
CCCC?BCBBB@@CFCDCCBCBCGBB>B@@=@AA?::7<=AAB::8C?CC>A??@?=;@@@2A;@@B897A@?@A<A>@;?>>+;>99.999*:?A;=???9:5@B<B?CC@CDB>BA@@@BCCCCCDCCCCC@CCCC@BBCCC:::=B?CBB>ACBBBB@A=A>>>AB=>><>B=6;;333,3;;6==BBCC)BB@>>>BB@99<0705;<;173755657/598=955+232222&22225655555567557776=888<>===?:=82-----6,22,2-
@ATNG8:01323:05425
GATGGTAGTCTCAGATAGTCTATAGTACTCATTCGTTTCGGAAGAGACAGGTACGTTAATAGTTTAATAGCGTACTTCTTTTTCTTGCTTTCGTGGTATTCTTGCTAGTTACACTAGCCATCCTTACTGCGCTTCGATTGTGTGCGTACTGCTGCAATATTGTTAACGTGAGTCTTGTAAAACCTTCTTTTTACGTTTTACTCTCGTGTTAAAAATCTGAATTCTTCTAGAGTTCCTGATCTTCTGGAGATATCATCAGCGAGCTACCATAGACACATCCAAAGTCT
+
88:<7<<<<<<?@B;96<9999555555955439<<<6=?:?:<@;;999.55555.4.49444)5.54997///7)/////$/:6:<<;09855.55749:)//99/516>;9;<55.554.465556655<9555:5;9;665777/0////::7;;<9<=8<8:///77<59259555&58>855555$555555&59999=<<;;7;<<<(5559<.5.5:.554444/)/)/7///739/5.55555559:=566;?666<<7<///55-////)/:1::=<
@ATNG8:01326:05443
GATGGTAGTATATCGCGTCGCTATCCAGAAGATCAGGAACTCTAGAAGAATTCAGATTTTTTAACACGAGAGTAAACGTAAAAAGAAGGTTTTTACAAGACTCACGTTAACAATATTGCAGCAGTACGCACACAATCGAAGCGCAGTAAGGATGGCTAGTGTAACTAGCAAGAATACCACGAAAGCAAGAAAAAGAAGTACGCTATTAACTATTAACGTACCTGTCTCTTCCGAAACGAATGAGTACACATCGTCGTGTCGTGCTACCATCGACACTCCAAAGTCT
+
BBBB?BBBBBBCCBBBCCCCCBCCC@CCC?CCCC@A?B@CCCBBBD@DC?B?@@@999999%:>ACCACBCC:99-8=:;;;;*;B?B@BGEG5CCCACCDBDDCBB?A=@>;>00+0<@@BCCFCCCCCBCBC?BBBB?BBCABBBB=A?A@@>@CBCBCBB?BBBAA@?CC@BBB=@A???5?>>;@@@@@2AB?BAAA@>>//*/5///91616:A@@=@AAAAA@=@@CCC=DGD?AAABBCBBBB>>>BAAAA@@@@AAA9979BBABBBB@@766.;000
@ATNG8:01322:05498
GATGGTAGCTCACGTACGTCACACGTACTCATTCGTTTTCGGAAGAGACAGGTACGTTAATAGTTAATAGCGTACTTCTTTTTTCTTGCTTTCGTGGTATTCTTGCTAGTTACACTAGCCATCCTTACTGCGCTTCGATTGTGTGCGTACTGCTGCAATATTTGTAACGTGAGTCTTGTAAAACCTTTCTTTTACGTTTACTCTCGTGTTAAAAATCTGAATTTCTTCTAGAGTTCCTGATCTTCTGGGTCTCTCTCTCACGCACTACCATCGACACTCCAAAGTCT
+
::;=<@??@@;@BBBBBAA@@;;;AA@@@A@B?BDCCC9BB>B8;;9DB@@>@BBBB@B@CCBA?A?BBBBCAA??=?BECDC)<?9=:99(3@=?=B??9?@=?>?ACC@BBBBBBCC?BAC?A=@@>A@@6616=<<:>@@@@@@@AAAA@@@@@<99;;4///7;=@@@?@@A9<<ABA5A/88)8:99-6;==>6@///==<=>>18988(5::8:2::3:>====A?;;7;;??BAAA7:;@B:==<A??AAAA@@@@@?@?E<@>==??@:::<AD:A<::
@ATNG8:01325:05491
GATGGTAGCTCACGTACGTCACACGTACTCATTCGTTTCGGAAGAGACAGGTACGTTAATAGTTTAATAGCGTACTTCTTTTTTTCTGCTTTTCGTGGTATTCTTGCTAGTTACACTAGCCATCCTTACTGCGCTTCGATTGTGTGCGTACTGCTGCAATATTTGTAACGTGAGTCTTTGTAAAACCTTCTTTTTTACGTTTACTCTCGTGTTTAAAAATCTGAATTTCTCTAGAGTCCTGATCTTTCTGGAGATATCATCAGCGAGCTACCATCGACACTCCAAAGTCT
+
////)/7<=>;<<@@@965;::<>>@?@AB;;5;;<<.;>;@=996>CAA>AAA::89<@B;;:(924:::<:::?6@??????#00/////&/;88-337-3;8;773;;5>@???@9938AB?B8;:;9::55.5=>>;CAA888888=A:56557.....'...266899997770799;;.:294555555$5;=>>9>>>>?>>>888*8989(8:::>8==6===?>;6676,//=;BBD8>:=776///:;779///:=:>?@@;>>>>CC@A@A<@@9>>@?
@ATNG8:01318:05523
GATGGTAGTATCTGTCTACGAGAGCCAGAAGATCAGGAACTCTAGAAGAATTCAGATTTTTAACATCGAGAGTAAACGTAAAAAGAAGGTTTTACAAGACTCACGTTAACAATATTGCAGCAGTACGCACACAATCGAAGCGCAGTAAGGATGGCTAGTGTAACTAGCAAGAATACCACGAAAGCAAGAAAAAAGAAGTACGCTATTAACTATTAACGTACCTGTCTCTTCCGAAACGAATGAGTACTACTCTCAGAGACACACTACCATCGACACTCCAAAGTCT
+
55;<:>CCBBCBBCCCCCCCCCBAA>@CB>BB0007)0*/::/45<6::6:877333888'728333;8333;;;5::99888'33,3,333&37717;;;995..(.(.7463505668@@@CCCCCCCCBB@BCAA?BBBABB??=A@BBB@BBBCAAAC?CCABBB@@?<@AA<@A???8???;9:::99%9@;@998B?>>B7;7;>??:>:=AB@@>@AA@@AA>A>AFD>E??=@CCCBBCCAAACBBBBAAABBBBBB@@<@@@@>>==>=8<;1@???
@ATNG8:01318:05564
GATGGTAGTGATACAGATCAGACACCAGAAGATCAGGAACTCTAGAAGAATTCAGATTTTTAACACGAGAGTAAACGTAAAAAGAAGGTTTTACAAGACTCACGTTAACAATATTGCAGCAGTACGCACACAATCGAAGCGCAGTAAGGATGGCTAGTGTAACTAGCAAGAATACCACGAAAGCAAGAAAAAAGAAGTACGCTATTAACTATTAAACGTACCTGTCTCTTCCGAAACGAATGAGTACCTCTCAGACGCTCGTCCTACCATCGACACTCCAAAAGTCT
+
55<<9=>>B>BCBCCDCDIA;;<55.555.5?>=9;26:><>BBB=9=<8=9BBBB@<;;)=8873:;;;;<;<3<8;4444$4;7;.444&5<<9>>CCHDBBCAB@CC@GCB?BCCDDCCCCBCCACBBB@CBBB>AAB@;;;A@B=@@A;??ABCB>B:CBBB??=?B@B??;?>=?>6<33,733333#/838////99<>5532:99+55,69BAB>BBBCABB@C?CCD=??@?BABCBCC?BAAABBBBAA???:<9:::;:99>=?;9990888)8899
@ATNG8:01320:05568
GATGGTAGGCGACATACATACGCCGCCAGAAGATCAGGAACTCTAGAAGAATTACAGATTTTTAACACGAGAGTAAACGTAAAAAGTAGGTTTTACAAGACTCACGTAACAATATTGCAGCAGTACGCACACAATCGAAGCGCAGTAAGGATGGCTAGTGTAACTAGCAAGAATACCACGAAAGCAAGAAAAAAGAAGTACGCTATTTAACTATTAACGTACCTGTCTCTTCCGAAACGATGAGTACGTGTCGACGTGTCTCCTACCATCGACACTCCAAGTCT
+
;;<<9=<<8=655:<55555<44.5:5:==8<;;;;;6;7<<;9::8+//38)//679:===+=:<;;;533376818888666'----0666+8:;7:966/////3,3733333873344:::95555955.5@::7655<><<<:>9><<7<::9::9:5::::::;==6---)-.-//(//7,//;;;;%//*///::;;333(317977/5/57:5505:>7;//)/5777+//:;;;55443398888////666:6:;;6:///-52222(-*/666
@ATNG8:01321:05520
GATGGTAGTGTCAGTATGAGAGTGTGTACTCATTCGTTTCGGAAGAGACAGGTACGTTAATAGTTAATAGCGTACTTCTTTTTCTTTGCTTTCGTGGTATTCTTGCTAGTTACACTAGCCATCCTTAACTGCGCTTCGATTGTGTGCGTACTGCTGCAATATTGTTAACGTGAGTCTTGTAAAACCTTCTTTTTACGTTTACTCTCGTGTTAAAAATCTGAATTCTTCTAGAGTTCCTGATCTTCTGGAGATATCATAGCGAGCTACCATCGACACTCCAAAGTCT
+
//::39///4445559655<<;;;;<==?666>665>A8;;;@255;555949555;6;8=>;;9<9>=;@@AAB=5:::::(444)4::;4==7505--(--(--/<996;5559::959:939)/)/::7;;>:=;;;.55666>?@@A=<;;===:995844.549?AA@A<B?:666>>/4.5755555$4445<055=555:5555;;;<+<<<>?9>9>>8<::554939.55===<9=9945555977///9///55555.45<=;::88828809555
@ATNG8:01326:05560
GATGGTAGCGCACACATAGATACAGTACTCATTCGTTTCGGAAGAGACAGGTACGTTAATAGTTAATAGCGTACTTCTTTTCTTGTCTTTCTGTGGTATTCTTGCTAGTTACACTAGCCATCCTTACTGCGCTTCGATTGTGTGCGTACTGCTGCAATATTGTTAACGTGAGTCTTGTAAAACCTTCTTTTTACGTTTACTCTCGTGTTAAAAATCTGAATTCTTCTAGAGTTCCTGATCTTCTGGAGATATCATCAGCGAGCTACCATCGACACTCCAAAGTCT
+
55>>:>BBCCC>=BBBCACABB@@@965<=:;7;;;>8==7<.5555555.555558>8@BCB8;6;BA<<<;9934444&44.4:<>>5585@A=A??=>A=>>=BBCAEHFKFEAA?ACC@D@DCBCCCCC@CCCD@CBBBCBBBCCCBBAAAD@CEC?BB?A@CCA@@BCCD@BBBCC;C?A=:::::*9?AAB<BDCCCCCBCCACCCC5CIDCD@CBCB?BGFCBBB>B@CGCBBB?BBC??@@DDDECCDCCCCABBCAA>A@@@BBBBBC@CC=CCBB
@ATNG8:01327:05561
GATGGTAGTGTGTGCTCTGAGAGTAGTACTCATTCGTTTCGGAAGAGACAGGTACGTTTAATAGTTAATAAGCTGTACTTCTTTTTTCTTGCTTTCGTGGTATTCTGCTAGTTACACTAGCCATCCTTACCGCGCTTCGATTGTGTGCGTACTGCTGCAATTATTGTTAACGTGAGTCTTGTAAAAACCTTCTTTTTAGTTTACTCTCGTTGTTAAAAAATACTGAATTCTTCTAGAGTTCCTGATCTTCTGGGATGTGTGCGCAGTGCCTACCATCGACACTCCAAAGTCT
+
887;+/--////////<5955555555=<<<<:5:444)44.4399555;<5;;:555)545447)/)//)/777554:5444444#4:7;8::3:<:92;00*////8=<>:>>>665;B=@AA>A<AA769A6529>B=:D@??;554::888788:)/)/:577494;=:;;<<;>:=;;;;;(949455555$555>)66;/////)//)/////#//444=8=0669<<>;6557=4944666:?@?@6<55554449999544544479944444868)//)////
@ATNG8:01317:05577
GATGGTAGTCTCAGATAGTCTATAGTACTCATTCGTTTCGGAAGAGACAGGTACGTTAATAGTTAATAGCGTACTTCTTTTTCTTGCTTTCGTGGTATTCTTGCTAGTTACACTAGCCATCCTTACTGCGCTTACGATTGTGTGCGTACTGCTGCAATAATTGTTAATCGTGAGTCTTGTAAAACCTTCTTTTACGTTTACTCTCGTGTTAAAAATCTGAATTCTTCTAGAGTTCTGATCTTCTGGACGATACACATGATACTCTACCATCGACACTCCAAAGTCT
+
A:;59><<<=ABBCCCDD;69A@596<<<=BB<>@@@7;@@A@CBBA;;<7::<59.:4;444.5045;;<<===.44888'<>:?@AC9?:66.5<;4;;459:<5576@B@@@;;6;AB<@?ACDC@AAA000>=@<AABB@>>..-.-,,,683-,*,088(-(-///48:8::655555&54965555'5599<0;;?6669999.5555$55459.5.5:5::;:>::59445445579:5///977799<:///9<;;==A:=<::555;<<7==5==;;
@ATNG8:01317:05616
GATGGTAGTGCGTGAGAGAGAGACCCAGAAGATCAGGAACTCTAGAAGAATTCAGATTTTTAACACGAGAGTAAACGTAAAAAGAAGGTTTTACAAGACTCACGTTAACAATATTGCAGCAGTACGCACACAATCGAAGCGCAGTAAGGATGGCTAGTGTAACTAGCAAGAATACCACGAAAGCAAGAAAAAGAAGTACGCTATTAACTATTAACGTACCTGTCTCTTCCGAAACGAATGAGTACGAGAGAGCACACGTGTCTACCATCGACACTCCAAAGTCT
+
BBBB?BBBDCCBCCCCDCCCCCCCC=CCC@CCCCBB?B@BBCBAAB@BB?B@BAA79999)9?ACCBBBBB???8<?;;;;;*<C=@=@@@9@CCACDCCCCDBB?B@CC?BCD?AACDDDCBCCBCCCCBB?BCCC?BAAABBBC?B?BBA?BCCCCCCC?BCBCCB?BB>BBB?CBBBB>AAA?BBBBB3BC?AAAADB@@A:?:?@EE8:6:BCBC@BAABBCC?C?AAA;CCC?BBBBBCBBBBBBBBBBBBBBBBBBBBB?>>>>=<<AAA=AA:?:;;
@ATNG8:01318:05597
GATGGTAGATATATTCACGCTCTACCAGAAGATCAGGAACTCTAGAAGAATTCAGATTTTTAACACGAGAGTAAACGTAAAAAGAAGGTTTTACAAGACTCACGTTAACAATATTGCAGCAGTACGCACACAATCGAAGCGCAGTAAGGATGGCTAGTGTAACTAGCAAGAATACCACGAAAGCAAGAAAAAGAAGTACGCTATTAACTATTAACGTACCTGTCTCTTCCGAAACGAATGAGTACACATCGTCGTGTCGTGCTACCATCGACACTCCAAAGTCT
+
<@@A<@<CBBBBCCACCCCBCCDCB?BCC@DCCC??=@=AACCDDC?AC?C?BBBA@???2@>@BBABBCCDCC>?@@@???,>?9@5;;;6;CC?DCCCHDECC9::;B?BCD@CCCCCCDDBAACDCCBB?BCCC?BBBBAAAC?C@CBB?@AAA000A?ABBBBA?DFABAB<@?CCD<AAB@@@@@?.@@>ABBCAAAB=0617:<<+/,/<@@A@CCCCDDC?A>BAE@AAA?DBBBBBBBBB?@?ACBABBBBAABCBA>ABBBAAABBB?AA;A>??
@ATNG8:01319:05602
GATGGTAGCTCACGTACGTCACACGTACTCATTCGTTTCGGAATGAGACAGGTACGTTAATAGTTAATAGCGTACTTCTTTTTCTTGCTTTTCGTGGTATTCTTGCTAGTTACACTAGCCATCCTTACTGCTGCTTCGATTGTGTGCGTACTGCTGCAATATTGTTAACGTGAGTCTTGTAAAACCTTCTTTTTACGTTTACTCTCGTGTTAAAAATCTGAATTCTTCTAGAGTTCCTGATCTTCTGGCTCTCGTAGACAGATACTACCATCGACACTCCAAAAGTCT
+
::<>?BBBBB<<655=<<<654:;555<=<<@=@000+0>9=*////<<>>;?@=<<9<7<A??<?<?@A==:::;7;=AAA+<>8;99=9.=<9=4>;?:>@>@:98<?:>>>>><>>;8??;A;;<9//..57288..(.3367:;::>:::88::4:==8==1818?D?>>>@B=?????2?8=8<;;;;,<;<==-//85659:77-5556'667891717>:>AA=;:<<A=@@@A>><>BB<AA>;;;@AA@???AA??@AA<;:;A;::=<;0777)8<66
@ATNG8:01316:05656
GATGGTAGTATATCGCGTCGCTATCCAGAAGATCAGGAACTCTAGAAGAATTCAGATTTTTAACACGAGAGTAAACGTAAAAAGAAGGTTTTACAAGACTCACGTTAACAATATTGCAGCAGTACGCGCACATTCGAAGCGCAGTAAGGATGGCTAGTGTAACTAGCAAGAATACCACGAAAGCAAGAAAAAGAAGTACGCTATTAACTATTAACGTACCTGTCTCTTCCGAAACGAATGAGTACACATCGTCGTGTCGTGCTACCATCGACACTCCAAAGTCT
+
BBBA>BB??;C@@;AA>?CBCCBBBABBB@CAAA;;7;?CCCCCCD@CG@C?@@DBBBBB3B?BBBCBBDCBCC=??@AAAA0BB>B@DDC<CBB=AAAABBB::2;4:@;@@C89:BB@BBCCCCEEDDCBC?AAC>ABBBBBBB?B@CAA>ABBCBCBB?BCCBBB>AA>:9:=@?CDC<>;;4:999:.;@<@>=>C@?>>:=:=C??;>;?@BBB>B@@@ACC@A>???9?BB=??CDBBBBBBBBBBBBBBBBBB@@@@@=@BBBCCCAAA>AA<B:::
@ATNG8:01318:05637
GATGGTAGTATAGAGCTCTACATAGTACTCATTCGTTTCGGAAGAGACAGGTACGTTAATAGTTAATAGCGTACTTCTTTTTCTTGCTTTCGTGGTATTCTTGCTAGTTACACTAGCCATCCTTACTGCGCTTCGATTGTGTGCGTACTGCTGCAATATTGTTAACGTGAGTCTTGTAAAACCTTCTTTTTACGTTTACTCTCGTGTTAAAAATCTGAATTCTTCTAGAGTTCCTGATCTTCTGGATACACTCATGTACACCTACCATCGACACTCAAAGTCT
+
::<<9BBCC>EBBBDDBBAC@CCBDCCBCCBB=BBBB=AC?B::9@ABBC?CCBBB>A>BBCC@D?AB?@?C@9>8::9:9$9<1<@@@:A@@?;?@@:>=;>?@BBB?BBB>AA>><>AB<@<@>>==>?@=A???<??@B@@???@@@@@@@B;===>FF;>:>DAA@@>>>;>BCCB6@6:5:99:9,9<999-//<=766A@@;>CDD/D;;;@;>:==:=@@@@??=B<A==>@@<@@@<@BA<>=>A:9666///68899A;<;A@>=//-6.6;32
@ATNG8:01318:05663
GATGGTAGTGCGTGAGAGAGAGACCCAGAAGATCAGGAACTCTAGAAGAATTCATATTTTTAACACGAGAGTAAACGTAAAAAGAAGGTTTTACAAGACTCACGTTAACAATATTGCAGCAGTACGCACACAATCGAAGCGCAGTAAGGATGGCTAGTGTAACTAGCAAGAATACCACGAAAGCAAGAAAAAGAAGTACGCCATTAACTATTAACGTACCTGTCTCTTCCGAAACGAATGAGTACATAGATATACGTATAGCTAATCGACACTCCAAAGTCT
+
@@CC@CCCBBABBDDEBBCCCCBBB>BHD@DCBBBB?A?BCCCDAA>AC?C@D?@>???=.@=BBBBCCCC::;6:?<?@@@1@C@E5;;;.;BB@BBCCFDDDD@B?AB@ABB?BBCCCCCCCCCBBCCCC?CCCC<BABBBBBB?CACBB?ACCCCCCC?@??AAA?AA???A=@@BED=A@@988887(7A<BA@@CD>A@>A<CB@>:=9@>>>>9=<888@@<@<@BB:AAA=<=<??@DCC>??AA@>??AA@>@A==9=A=>=?A@@<>A7@888
@ATNG8:01325:05633
GATGGTAGGACGAGCGTCTGAGAGGTACTCATTCGTTTCGGAAGAGACAGGTACGTTAATAGTTAATAGCGTACTTCTTTTTCTTGCTTTCGTGGTATTCTTGCTAGTTACACTAGCCATCCTTACTGCGCTTCGATTGTGTGCGTACTGCTGCAATATTGTTAACGTGAGTCTTGTAAAACCTTCTTTTTACGTTTACTCTCGTGTTAAAAATCTGAATTCTTCTAGAGTTCCTGATCTTCTGGTGTCGTCTATCATTTACTACCATCGACACTCCAAAGTCT
+
;;;<=@:@=A;;6::=;:595559<A@AAB=>9C<<@:??;??BBCCCCC@BBGAB?CACBCCBC@CCEDGDHCC@BBAAA2AB?BBED>CBBBAEGF@CB?;;;CDHFGEEDDCBB>BBB?B@CCCCCCDC@BBBB?CCCDCCCCDBBCBBAAA?BBB@CC@B?CCCC@AAAA?ACCGH<C@B>;<;;;*;B;;;7<ABACABA;;5:>>>,=@@>C=@<@B?BBCCCBC@C@BCCBEE?B;<9<AA@CC;;;AA;;;/;BBBD@CCDBAACCAA4:9.;;;;
@ATNG8:01317:05684
GATGGTAGGTGCACATGAGTGTATCCAGAAGATCAGGAACTTAGAAGAATTCAGATTTTTAACACGAGAGTAAACGTAAAAAGAAGGTTTTACAAGACTCACGTTAACAATATTGCAGCAGTACGCACACAATCGAAGCGCAGTAAGGATGGCTAGTGTAACTAGCGAGAATACCACGAAAGCAAGAAAAAAGAAGTACGCTATTAACTATTAACGTACCTGTCTCTTCCGAAACGAATGAGTACGATGAGATCTCGTGTGCTACCATCGACACTCCAAAGTCT
+
@9557<=C7;6:;=@@A@BB@A@;;49495:;::542454924;>:>?<;:==:94949$9299CCCCCCCCC>BCCCBBB2BB>A4<;;6<BB@C;;;@@>:;:;?BA@BAA?ABCCDDCCCCCBBBC;0+0<00,0;;;>@99469>=D<?996BBBB@B@@@>00/:477;6;;333(3883333333#3939@=BB>>>=@B<88@A2:4:=;;:;;99?AAA:B>@@D7>>>?BBBBAABBBBBBBCDDBBBB??>@<977;<7979:<<=6<B9A@@?
@ATNG8:01318:05692
GATGGTAGTGCGTGAGAGAGAGACCCAGAAGATCAGGAACTCTAGAAGAATTCAGATTTTTAACACGAGAGTAAACGTAAAAAGAAGGTTTTACAAGACTCACGTTTAACAATATTGCAGCAGTACGCACACAATCGAAGCGCAGTAAGGATGGCTAGTGTAACTAGCAAGAATACCACGAAAAGCAAGAAAAAAGAAGTACGCTATTAACTATTAACGTACCTGTCTCTTCCGAAACGAATGAGTACTACTCTCAGAGACACACTACCATCGACACTCCAAAGTCT
+
55<>9=BBB=@;;;;@@@CC@CA@;4;;;7;;>?=B9=5:::444:3:97:7=@00/;::$/)/////333<<;17344444$4;6;8===2=>>9?669@@;555)56;<3::?5:<@<@@@BBBBBAAAA@=AC;;8:@>=>B9:6:=A::89ACCCCAB?AA@?@A=?>9;@:3993333&3881//////$/83///9;==<927265556:599>;;7;>><;;:><8=BB<AA<=@@:@@@BBBBBCCFBB989A?=>>A@:5<555>>@???8<=6?@@?
@ATNG8:01327:05696
GATGGTAGATACTCGCTGATAACCCAGAAGATCAGGAATCTAGAAGAATTCAGATTTTTAACACGAGAGTAAACGTAAAAAGAAGGTTTACAAGACTCACGTTAACAATATTGCAGCAGTACGCACACAATCGAAGCGCAGTAAGGATGGCTAGTGTAACTAGCAAGAATACCACGAAAGCAAGAAAAAGAGGTACGCTATTAACTATTAACGTACCTAGTCTCTTCCGAAACGAATGAGTACTATAGACTATCTGAGACTACCATCGACACTCCAAAGTCT
+
<<;;?BGEBCCDCBBAECCAA?@B=BBC@;;;CCC@C@DCCCB@>BB>B?BBB;;;;;.;@BCCABBCEAAA9?B:8888)8?292::/8>?:AB@AAACCC@D?AA>ABB@BB@@?=?AAC?><=;A?;AA;;7>?><=>??=@<??C?BAAACBBB?BBBBBB?BC?CCD??=/00*000+/;;;=*0/@>@<;CCA@>29378769>9=////6/..66767.5.555,5;;7:;;<444CCBBBAAABBBCBBBBBBBB?BAAB>>>@@A4992:@=?
@ATNG8:01323:05722
GATGGTAGCGCGACGAGCGTAGACCAGAAGATCAGGAACTCTAGAAGAATTCAGATTTTTAACACGAGAGTAAACGTAAAAAGAAGGTTTTACAAGACTCACGTTAACAATATTGCAGCAGTACGCACACAATCGAAGCGCAGTAAGGATGGCTAGTGTAACTAGCGAGAATACCACGAAAGCAAGAAAAAGAAGTACGCTATTAACTATTAACGTACCTGTCTCTTCCGAAACGAATGAGTACGATGAGAGAGCTCTCTCTACCATCGACACTCCAAAGTCT
+
AAAA?BBCBBBBCCCCCCCDDBBB@CCB?BBBBBB?B=@@BBBBD@CC?C?BA?78888)9;?ACABBBCA@>6=>;;;;;*;A@B=AAA9AEEADCBBBBB;;8;?BB@DCB@CCCCDDCECBBCBBCBB?BDCB?BABBBCAA>A?A@@>@CCCCCCC=ACCCAA@@@?DDF>@A99:28==9<????1=C?DBA?AAA@@:>:=ABD:>:=>@@@=@@@AACB@C?BAA<BCC?CCBBCBBBC@ABBBBB??::8>;<<>>9>>>>@??AAA<AA:A===
@ATNG8:00668:07055
GATGGTAGACATATCGTACTCTCTGTACTCATTCGTTTCGGAAGAGACAGGTACGTTAATAGTTAATAGCGTACTTCTTTTTCTTGCTTTCGTGGTATTCTTGCTAGTTACACTAGCCATCCTTACTGCGCTTCGATTGTGTGCGTACTGCTGCAATATTGTTAACGTGAGTCTTGTAAAACCTTCTTTTTTACGTTTTACTCTCGTGTTAAAAATCTGAATTCTTCTAGAGTTCCTGATCTTCTGGGTGGCTACAGTCTCTCTACATCGACACTCCAAAGTCT
+
BCCC@CC@A@B;;9CCB>=BBBAAACBBBCCDABAAA<BB?B?BBBBCBBACCBCC>A>AADB?B9===;;:===6<<===+==6::=?6<A??9???;?E@BBBABB?BAAACD99::B@<A<@@@AA@>=9=A;;5;=?>>DA>>>==@=;;;7<::48818:>:::99:>A8<>>@A.=4;0778888%87////(/5./..777;5==A=*=7885:?<AA<AAAAAAB:>:=?>>;;57777.//)/::ABDAA:;;?====@///:::;>4::*88:6
@ATNG8:00673:07064
GATGGTAGCGCACACATAGATACAGTACTCATTCGTTTCGGAAGAGACAGGTACGTTAATAGTTAATAGCGTACTTCTTTTTCTTGTCTTTCTGTGGTATTCTTGCTAGTTACACTAGCCATCCTTACTGCGCTTCGATTGTGTGCGTACTGCTGCAATATTGTTAACGTGAGTCTTGTAAAACCTTCTTTTTACGTTTACTCTCGTGTTAAAAATCTGAATTCTTCTAGAGTTCCTGATCTTCTGGATAGCGACGCGATATACTACCATCGACACTCCAAAGTCT
+
///86;C@BCCCCCBBBBBCCCBBBC<99>@@<A@@G=@A75.4;<556@7<<6969B?@=A@2:69>;;;;99;659499$9@@?=>A?<000@A<@?A@CB@A@@BBC@CHEHCCBA?ACCAC@CCCDBCCC@CCCC=@ACCCDCCCBCCCCCCCACAA>BDAF@BBBBCCCCB?B;;;;.;<?=@BMMM5JCA@@<@BAACCBBBB>BBBB0BAA@C?B>BC?BBDDBBB>B>BEECCC@BBC@CCCCCCBBBBCCCCCCDCA@>@CBBBBBCBB?BE>HAAA
@ATNG8:00674:07043
GATGGTAGTGTCAGTGCGCGTCGTCCAGAAGATCAGGAACTCTAGAAGAATTCAGATTTTTAACACGAGAGTAAACGTAAAAAGAAGGTTTTACAAGACTCACGTTAACAATATTGCAGCAGTACGCACACAATCGAAGCGCAGTAAGGTGGCTAGTGTAACTAGCAAGAAATACCACGAAAGCAAGAAAAAGAAGTACGCTATTAACTATTAACGTACCTGTCTCTTCCGAAACGAATGAGTACGAGAGAGCACACGTGTCTACCATCGACACTCCAAAGTCT
+
8800)/77/04==556>;;<C@@@@<666:>>A;;;.6.5@@@B??:>>:=:=>>BBBB>+>9<<554::544;1;344444$4;6;.555&5::5<666>>=;;7;7;;9>>>:==>==<==0//777<@@;>@99249889:::.9295294444:::7<88844.444(3336<;:;:29:87=<===+3328889;=9:<5:5:<=<5:7655<>7;555===8?9<<<45668==:666;;:<=>=====<BBCBBABAA?AABAABA@@@9??8?A@A
@ATNG8:00676:07044
GATGGTAGCTATACGTATATCTATGTACTCATTCGTTTCGGAAGAGACAGGTACGTTAATAGTTAATAGCGTACTTCTTTTTCTTGCTTTCGTGGTATTCTTGCTAGTTACACTAGCCATTCTTACTGCGCTTCGATTGTGTGCGTACTGCTGCAATATTGTTATCGTGAGTCTTGTAAAACCTTCTTTTTACGTTTACTCTCGTGTTAAAAATCTGAATTCTTCTAGAGTTCCTGATCTTCTGGACAGAGTGTGCAGATACTACCATCGACACTCCAAAGTCT
+
<<<>@BBCBBCCCBBCBCCCEGDECCBBCHCB@B;::.;B?B>BCCCCCDAECCBB>B?CBBC@C@CBBBBCBAC;BB===+=B8ABBB<ACA@>ACC@BB?AAACAA?ABA@ABBB@BB?BB?BBCBBBBB>BB>>:=<A>>888AA>>?:::B=BAA:>><@@><=DDDA?@<@@@@@5@=A;=====*<<::;-87>>=>???A<ADDD/>>??E<?;==9<=>=>>>;>=A>>>>><>@A=CBA>==>@AA:::>>=?A=>:>BCAA@@:::0;;6<BBB
@ATNG8:00679:07062
GATGGTAGCACACGAGATCTCATCGTACTCATTCGTTTCGGAAGAGACAGGTACGTTAATAGTTAATAGCGTACTTCTTTTTCTTAGCTTTCGTGGTATTCTTGCTAGTTACACTAGCCATCCTTACTGCGCTTCGATTGTGTGCGTACTGCTGCAATATTGTTACGTGAGTCTTGTAAAACCTTCTTTTTACGTTTAACTCTCGTGTTAAAAATCTTGAATTCTTCTAGAGTTCCTGATCTTACTGGACAGAGTGTGCAGATACTACCATCGACACTCCAAAGTCT
+
8:@B9<BBCCCBCCCCDAAABA<<=?555=:;5>?;=4<<7<7;>BB;AA?:;9;;8<:==<<8<255=::555;9>>>>>+559<====7<6667::>8<A749=9:;8?BCC????<>@A?B@A>=>?990)0;/0*/999<>565<<;662:;-65/(.9)/.33.22559388===.:4902.888)77555'.(.33335622+2888(857/5916177.558;9>>;A;>=9522(,,,,066-52776555755555553466...36757-44)49==
@ATNG8:00689:07066
GATGGTAGTATCTGCACACTCTGTCCAGAAGATCAGGAACTCTAGAAGAATTCAGATTTTTAACACGAGAGTAAACGTAAAAAGAAGGTTTTACAAGACTCACGTTAACAATATTGCAGCAGTACGCACACAATCGAAGCGCAGTAAGGATGGCTAGTGTAACTAGCAAGAATACCACGAAAGCAAGAAAAAGAAGTACGCTATTAACTATTAACGTACCTGTCTCTTCCGAAACGAATGAGTACTACTCTCAGAGACACACTAATCGACACTCCAAAGTCT
+
<;<A?@???A<C;;9C::;B@DBCCACCG@CBDCAA=B:;;BBBBB?BD?B?A@@@@@@@1@7::CCA@>@000+0000///$/75;.444&5;=8>?>CCCCCC5;5;;5;AC?BCDDDGCCECCCCCCCB?AB;;6;A@@@BBB?B@CA@=ADCCCCDC@A@ACCB?BB=?@C?A?@??:ABB@@@AFG0;;70000/AA<?;>;@>@?=@>?;AAC@CBCCBBCAF>AAB=AAA?AAA@@AA???B998AAABAAAAAAAC?B@@@?9>;=<BB>BB>>
@ATNG8:00690:07079
GATGGTAGCGCACACATAGATACAGTACTCATTCGTTTCGGAAGAGACAGGTACGTTAATAGTTAATAGCGTACTTCTTTTTCTTGCTTTCGTGGTATTCTTGCTAGTTACACTAGCCATCCTTACTGCGCTTCGATTGTGTGCGTACTGCTGCAATATTGTTAACGTGAGTCTTGTAAAACCTTCTTTTTACGTTTACTCTCGTGTTAAAAATCTGAATTCTTCTAGAGTTCCTGATCTTCTGGTCTACTACACTGTACTCTACCATCGACACTCCAAAGTCT
+
4;:=:C?;;CCCCBBEECB9;<CABC@C@C@A7@BBB=CD@C@BECBCCDACIIDDADACCAA@AAFCCCCCCDC@CBBBB5BC@CBCC=AA:;6;CB>BB>ACBBBFBCCCGCCCB@BBGAGACBCCBAADACBBB@BBCBAACBCCCECCBA?<A;;5;D=A>A@@BBBDBB>A;;:;*:9@<BBBCC1@@AAA69;AACCB@;;5:999(9?>?A<AACB@CCCBBBB@E@CCCCFE@CBC@BBBBCCBBBBBBAAABBBAB<@;;;CCCCAA6;;0<@;;
@ATNG8:00692:07049
GATGGTAGTATATCGCGTCGCTATCCAGAAGATCAGGAACTCTAGAAGAATTCAGACTTTTAACACGAGAGTAAACGTAAAAAGAAGGTTTTACAAGACTCACGTTAACAATATTGCAGCAGTACGCACACAATCGAAGCGCAGTAAGGATGGCTAGTGTAACTAGCAAGAATACCACGAAAGCAAGAAAAAGAAGTACGCTATTAACTATTAACGTACCTGTCTCTTCCGAAACGAATGAGTACATAGATATACGTATAGCTACCATCGACACTCCAAAGTCT
+
//8;6;??BBBAAADDDDCCDBBCC>B@B?AABB@@=@?BBCCCBB@BCAC@CB@A;;;;-;<BABCA@@?;?A9@@;;;;;$:9392444&4::7:@;@CCBCB>A?AD?BBB>BB?@BDDDBBBCCBCCD?BCCC@CBBBCCCC>A>BBB?BDDDCBCC@CAAABA?CA?CCF?AACDC<@==999998(9@;@@BBCBBBB<?;<<BB=B?>>B;;9<C@@@CC@C@BCC?CBB?BAAABCCBBAABBCCBBBBBBBBBBCC@=>>?;;;<;;=CD>C997
@ATNG8:00694:07051
GATGGTAGTGCGTGAGAGAGAGACCCAGAAGATCAGGAACTCTAGAAGAATTCAGATTTTTAACACGAGAGTAAACGTAAAAAGAAGGTTTTACAAGACTCACGTTAATAATATTGCAGCAGTACGCACACAATCGAAGCGCAGTAAGGATGGCTAGTGTAACTAGCAAGAATACCACGAAAGCAAGAAAAAGAAGTACGCTATTAACTATTAACGTACCTGTCTCTTCCGAAACGAATGAGTACGAGAGAGCACACGTGTCTACCATCGACACTCCAAAGTCT
+
;<;?;@@<956555<;;;BBBBAA@6;=C:CCFBBC@B@CCBBCDD@CC@C?CCDCCCCC2A<@CBBBCA@9::.9<;9444$4<7;?=@>2>DC@CBCBBBCBB=A=AA?CCD:;;DHDCCCCCCHCAAAB?ACAA=@@BCCCBD@CACBB>BBBBDGA@@ABBCDC@CC?A??<?@@@A=@==999999(9@<AAAADFB?@<?<??AB<>;?@A;;8;ABB@@A@C@DBD>CCC?ABDBCCAAACBBBCCCBBB@??BBA@A=@??????CCB=CF>B?98
@ATNG8:00695:07047
GATGGTAGGCGTGTGAGAGTCTGCCCAGAAGATCAGGAACTCTAGAAGATTCAGATTTTTAACACGAGAGTAAACGTAAAAAGAAGGTTTTACAAGACTCACGTTAACAATATTGCAGCAGTACGCACACAATCGAAGCGCAGTAAGGATGGCTAGTGTAACTAGCAAGAATACCACGAAAGCAAGAAAAAGAAGTACGCTATTAACTATTAACGTACCTGTCTCTTCCGAAACGAATGAGTACGATGAGATCTCGTGTGCTACCATCGACACTCCAAAGTCT
+
:;;;<?@?;AABBBDCCCCBBB@AB<BCCACCBBCFAC@CCCCBCC@CBB?BDDCCCCC5B@BBAABDCCCCC=AA99888)8=8=;AAA9ACC?BBBBBBBBB>B>BB>BBB>BAABBB?>>;;;>>==C<@@==:>>B@>>@>;A<A@A?BDB@??AA>BBAA?@;?C?BBB>B@>=<5<9939999:(9?<A@AAEAABB?B?>AAA=D<@@>::5;?:;:;;<A<AAD;AAA>AAAB???CBBBBBB?@@BBBBB@@A??;?>BBBBBBBD@BB>B666
@ATNG8:00695:07082
GATGGTAGTGATACAGATCAGACACCAGGAAGATCAGGAACTCTAGAAGAATTCAGATTTTTAACACGAGAGTAAACGTAAAAAGAAGGTTTTACAAGACTCACGTTAACAATATTGCAGCAGTACGCACACAATCGAAGCGCAGTAAGGATGGCTAGTGTAACTAGCAAGAATACCACGAAAGCAAGAAAAAGAAGTACGCTATTAACTATTAACGTACCTGTCTCTTCCGAAACGAATGAGTACCTCTCATACGCTCGTCCTACCATCGACACTCCAAAGTCT
+
@?ADABBABBBCCCBC@A@?><A00+00)/)//:B@@:@<?CCB:;69=D;>;>A554;;;):9>?@CGBABBBC;@>@@???0?>=>5::9&9B?;@BBBBDCBC@BACB?B@@?B@CCCCCCCCCDCFBBBAD@@A@BCCCCCBC?C@BCB@BAABBAA@@BBBCCC@CC?BBB=A?999+377/7<?=@2@A<AABBBBBBC@D>AABE>A=A>A@@=@BBBACCAE@CBB>EEE=@@BBBAA?AAABBBBBBBBABAA=@?>8>888=;:888;AB=B@@;
@ATNG8:00700:07056
GATGGTAGTACATGATAGACGACACCAGAAGATCAGGAACTCTAGAAGAATTCAGATTTTTAACACGAGAGTAAACGTAAAAAGAAGGTTTTACAAGACTCACGTTAACAATATTGCAGCAGTACGCACACAATCGAAGCGCAGTAAGGATGGCTAGTGTAACTAGCAAGAATACCGCGAAAAGCAAGAAAAAGAAGTACGCTATTAACTATTAACGTACCTGTCTCTTCCGAAACGAATGAGTACGATGAGAGAGCTCTCTCTACCATCGACACTCCAAAGTCT
+
:::@7<<<<==<:65?:<>@969B>:>??:==@><<16.59555:>:>B<B?B@@@CBBB1969BA@ABBB?AA6:;44444$4989;===2>>?BCDHCCCC;;9;@BC?BAA<ABBBBBCCBBBBC@@@B?CBBB?<;;AA9:9.9.555.5=>===>?:==@CCB>AA>999:?84333&388288888'894:<=<==:::5848;;;8=8==?>@=7////::2:7;<>1<<<466>>>CBBBB?@?CCCBBBCBB??????CEE?????@@2992999A
@ATNG8:00701:07044
GATGTTAGCTATACGTATATCTAGTACTCATTCGTTTCGGAAGAGACAGGTACGTTAATAGTTAATAGCGTACTTCTTTTTCTTGCTTTCGTGGTATTCTTGCTAGTTACACTAGCCATCCTTACTGCGCTTCGATTGTGTGCGTACTGCTGCAATATTGTTAACGTGAGTCTTGTAAAACCTTCTTTTTACGTTTACTCTCGTGTTAAAAATCTGAATTCTTCTAGAGTTCCTGATCTTCTGGCTCTCGTAGACAATACTACCATCGACACTCCAAAGTCT
+
AAC@@>ABBBBBBCBBBB@AABBDCA@ACCC@CCBB>BB>@?BBBBBCCACCBBB@C?BBCD?C?BCCCCCCDCA?????1?BADCBB>BCBB?ACB?BB799ABBB?BBCCBBBB?@@@>B?BBBCBBBA?CB??7::=;>=>?AAA@@@=<==???:>><A<A@@@@ABBB=?;;;;/;5;6;ADFD/BA;<<-//=///===A=AABB/A;;;>=B=@@;@BAA>>>;><@@>>>@<@@A=AAA=>>>AAAAA<@?>@@A7::ABB==<<=<AA:@=::
@ATNG8:00701:07083
GATGGTAGAGTATCATGTGTATCTCCAGAAGATCAGGAACTCTAGAAGAATTCAGATTTTTAACACGAGAGTAAACGTAAAAAGAAGGTTTTACAAGACTCACGTTAACAATATTGCAGCAGTACGCACACAATCGAAGCGCAGTAAGGATGGCTAGTGTAACTAGCAAGAATACCACGAAAGCAAGAAAAAGAAGTACGCTATTAACTATTAACGTACCTGTCTCTTCCGAAACGAATGAGTACACACTCTCATATGACACTACCATCGACACTCCAAAGTCT
+
---60558:<:9995555<56666>9>6625@@?:;29.444444=9>>9;7::444999'9399;;999<595)5;55555$5<?>?B><+995159<<55///)/)/727::6;<<<<<<==B@@?@@BB>BCAA=;;9BBCBC@G@BBF@;;;FECCB@DCBBAA<@<9;00+/0?=;2;/4037777'33,3::;;;;88485999<.3.38;996;;<<=;;7::;9939;:;0//:77344;555=====?@<<<<::83883349998<69:1:544
@ATNG8:00706:07080
GATGGTAGCAGACGTGACAGAGCGCCAGAAGATCAGGAACTCTAGAAGAATTCAGATTTTTTAACACGAGAGTAAACGTAAAAAGAAGGTTTTACAAGACTCACGTTAACAATATTGCAGCAGTACGCACACAATCGAAGCGCAGTAAGGATGGCTAGTGTAACTAGCAAGAATACCACGAAAGCAAGAAAAAAGAAGTACGCTATTAACTATTAACGTACCTGTCTCTTCCGAAACGAATGAGTACGTGTGCGACGTGTCTCCTACCATCGACACTCCAAAGTCT
+
59>>;>BBBBBBBCCD@@@IFDDCE@CCC@CDDDCD@C@CBBBCCC?BB?C=@?>99::::$95?8:?<<A;499+8<>@?@?1<E;D:CCC;BCC@CBCCCCCCD?B?BC@CBB?BBBBDCDCCCCCCCBBD@ECBB?A@CFBBBD=@>@BB?BCBBBBBD@CAABCB???=@?@ADCCCD>A>>;::9999%9=;>?=?CBCCC?B=A@BA8>;>@B?@=@BA@CCB@B@CCA=CCD?BBBCDEB???CDBBAAACBCBBB?B>>;>====>?;;<=CD>C997
@ATNG8:00706:07084
GATGGTAGCTCTGCTCTGACTCTCGTACTCATTCGTTTCGGAAGAGACAGGTACGTTAATAGTTAATAGCGTACTTCTTTTTCTTGCTTTCGTGGTATTCTTGCTAGTTACACTAGCCATCCTTACTGCGCTTCGATTGTGTGCGTACTGCTGCAATATTGTTAACGTGAGTCTTGTAAAACCTTCTTTTTTACGTTTACTCTCGTGTTAAAAATCTGAATTCTTCTAGAGTTCCTGATCTTCTGGATACACTCATGGCACCTACCATCGACACTCCAAAGTCT
+
=>>C?CCCCBAABCBCCBBCECCBAACBDD:9;:BBB>BB?B?CCCBCCC?CCCCD?E>BBCC?C?CDFCBBBED@CCDDD1DC@CCDD>BB@A>ACC?CD>AAACCCADCCCCDBB?ADD@D?BEBBCCCB?CCBB?CCCCBBCCDBBBBBDCC@C@@>@C?C?BCCECBBBC@CBBBB9B>B?BCCCCC)BB;;;6<BBBIGCBCB>BCBC5BCBBE@H@DD?BBCECBB@B?BBBCBB@BBBBFFDCCCBBBCC?CBB?AAB>ADAACBBBBC?DF>EB@?
@ATNG8:00667:07111
GATGGTAGCTCGCTGATGATATCTCCAGAAGATCAGGAACTCTGAAGAATTCAGATTTTTAACACGAGAGTAACGTAAAAGAAGGTTTACAAGACTCACGTTAACAATATTGCAGCAGTACGCACACAATCGAAGCGCAGTAAGGATGGCTAGTGTAACTAGCAAGAATACCACGAAAGCAAGAAAAAGAAGTACGCTATTAACTATTAACGTACCTGTCTCTTCCGAAACGAATGAGTACACATCGTCGTGTCTTGCTACCATCGACACTCCAAAGTCT
+
45558=>9;6?@:55=<::;666=>9>6616655<>49.55445516=9=855//////$/5///8579://)/::;;;/@>8=.99)59=99>6559955157;;=@::5;::;=<<==>>>?666>8<;<<55548;4557<8<::39::::<<>055::9;8<<9===799377)7=><<;;==,792888887733,3,39;859598===054844434958991988745399://///338443999;7:7733,3378333733,37.78:9
@ATNG8:00674:07103
GATGGTAGCGCACACATAGATCAGTACTCATTCGTTTCGGAAGAGACAGGTACGTTTAATAGTTAATAGCGTACTTCTTTTTCTTGCTTTCGTGGTATTCTTGCTAGTTACACTAGCCATCCTTACTGCGCTTCGATTGTGTGCGTACTGCTGCAATATTGTTAACGTGAGTCTTGTAAAACCTTCTTTTTACGTTTACTCTCGTGTTAAAAATCTGAATTCTTCTAGAGTTCCTGATCTTCTGGTATGACTAGTGTACTACTACCATCGACACTCCAAAGTCT
+
35::7:=<<==;655?@?;<=B@>665<<9>5;9::3::6:700/999<7<@A:99)56;<==<B@CDC>?@;9:377777'/0)/777.;>==<=@@;AB>BBBBCGACCCCCCCD@BBB@C@DBBBCCCC@BCCC@CCCCCCBBDBBCBEDCC?BBD?BB?C@CCBBCCCCDAEBBCC7A=A>BBDGD5CCCBB<B;;;CCCCBB?BBBB2BABB@=A7;;<@;;;@@@;@?BBCBBB@BCDAFGIKBAACCBBECCCCBB;;8;BCBBBDCAA>AB=BBBB
@ATNG8:00674:07126
GATGGTAGATACTCGCTGATACACCCAGAAGATCAGGAACTCTAGAAGAATTCAGATTTTAACACGAGAGTAAACGTAAAAAGAAGGTTTTACAAGACTCACGTTAACAATATTGCAGCAGTACGCACACAATCGAAGCGCAGTAAGGATGGCTAGTGTAACTAGCAAGAATACCACGAAAGCAACAAAAAGAAGTACGCTATTAACTATTAACGTACTGTCTCTTCCGAAACGAATGAGTACACACTCTCATATGACACTACCATCGACACTCCAAAGTCT
+
::;<:;?;@BBBB@?@@>@<>?==A,9557:;<=554949949999:9929.3>>?=@?6?;>>8CBCCBBBB;=@==???+>>8;.555&5::7<>B@AA:9;?B?AB?B@A?BBB@@@DCAABBABBBDAEDBB@CBBBBCBC=@=@AA=ABBBDBBB?CCCCAB@BA=A:837=;;;3///399;;;+888:::8<888<6>8?@>95;79/000//778<;494333(38;9?;======BB===BBBAA@A:9:AA?=<<<??778===8BC>BBB8
@ATNG8:00676:07117
GATGGTAGTGTGTCTCTGGAGTAGTACTCATCGTTTCGGAAGAGACAGGTACGTTAATAGTTAATAGCGTACTTCTTTTTCTTGCTTTCGTGGTATTCTTGCTAGTTACACTAGCCATCCTTACTGCGCTTCGATTGTGTGCGTACTGCTGCAATATTGTTAACGTGAGTCTTGTAAACCTTCTTTTTACGTTTACTCTCGTGTTAAAAAATCTGAATTCTTCTAGAGTTCCTGATCTTCTGGTAGAGCGTGCATATATCTACCATCGACACTCCAAAGTCT
+
3444.4;<::4444459<4;666<==:;;<::///(/7)/)///7:<<<@??>>9?:@@6;;9ADCCD:;;AA=ABIHI5BB>BA@@=@@@B?BBB?BC@CBBCCCAHCCCCCCC>AAB8;5;BC;;;;:49?9929999559;9555<::;>;<<<9;?;?8@@BBBCBBBADCCC>C@C@BCHHD,==9::/59=>?@@@<<+00000#0//992749@7<::///848499====9=<?9>@?=<@@BBDCCCBB?AABB@DAAAAA:::??CC=CBBA
@ATNG8:00678:07108
GATGGTAGTATATCGCGTCGCTATCCAGAAGATCAGGAACTCTAGAAGAATTCAGATTTTTAACACGAGAGTAAACGTAAAAAGAAGGTTTTACAAGACTCACGTTAACAATATTGCAGCAGTACGCACACAATCGAAGCGCAGTAAGGATGGCTAGTGTAACTAGCAAGAATACCACGAAAGCAAGAAAAAGAAGTACGCTATTAACTATTAACGTACCTGTCTCTTCCGAAACGAATGAGTACGAGAGAGCACACGTGTCTACCATCGACACTCCAAAGTCT
+
9;::@@A@?@;BDCCCDCCCCCCEC<@BC<?@BBBB@E@CBBCHBC@BD@C?BB;;:A@A0A<@@CCCCCC;::-:?9;<;;*;@=?=AAA8BBC@AABCICCCC@C@BB@BCB@BCBCCCCCCCCCDDDBB?BCBB?BBCCBBBC?B@BBB@BCDCCAAA?AADBBB@??9???:?BBBB>B??9::999.9C@BBABCCCCD?B?BBBA7;4:AA;;7:BBBBBBAD@DAC=CCC?BBBBBBBBABBBCCCBBAAAB@@@@>>9>>?;===@??<?@9@:::
@ATNG8:00678:07138
GATGGTAGCACGACACGACGATGTGTACTCATTCGTTTCGGAAGAGACAGGTACGTTAATAGTTAATAGCGTACTTCTTTTTCTTGCTTTCGTGGTATTCTTGCTAGTTACACTAGTCATCCTTACTGCGCTTCGATTGTGTGCGTACTGCTGCAATATTGTTAACGTGAGTCTTGTAAAACCTTCTTTTTACGTTTACTCTCGTGTTAAAAATCTGAATTCTTCTAGAGTTCCTGATCTTCTGGGATGTGTGCGCAGTGCCTACCATCGACACTCCAAAGTCT
+
56>>;>CCCCBB=CBCBCC@@BBDDDDBBBCC?BCDD>CC@C@CCCCDCC@CCCCD@C?BBCC?C@CBBCBCDCC?BBCCC3BB?BBBB>BBBB@CBB?BB<??ABBB@BBBBBBBABCCC?C?BBBB@@AB?BBCC?BBBBBCBBBBCCCCBA<9BBB>BB?BBFCCBBBBCC@B::;:.:;@;@@@@A0@BCDD=AAECCCCBBB>AAAA2AAABB=A=@C@CCCDCCC?B?BCBBBD@CBCB=BAAAACCBCBB@@@D?CBB@BC@@ACCCCB?CC=CBBB
@ATNG8:00681:07094
ATGGTAGGCGACATACATACGCGCCAGAAGATCAGGAACTCTAGAAGAATTCAGATTTTTAACACGAGAGTAAACGTAAAAAGAAGGTTTTACAAGACTCACGTTAACAATATTGCAGCAGTACGCACACAATCGAAGCGCAGTAAGGATGGCTAGTGTAACTAGCAAGAATACCACGAAAGCAAGAAAAAGAAGTACGCTATTAACTATTAACGTACCTGTCTCTTCCGAAACGAATGAGTACTGCGTCTCACTCTCGCCTACCATCGACACTCCAAAGTCT
+
;<<7=CB?CBBBBDCCCCCBAABB?BBE@CCCCAA?A?CBBBCBE@BB?B@BCBAABAA2A@CCCCCCCCCDD9@@99999*:?@B4::949CB=>DCCBCDBB@B@BC@CCC?CDCCBDCCBBBCCCCBB@CECC@BBBABAAA?B?DGCACCCCCDDB@BBBCBA>;:5;@@=?@:99/9=<<@BCDC3BB?BABBCDA@A4:49???3948?A@@=@AACB@A?@@CGG?CCC?BBCCCCBBBCBBBBB@A@BB@@A<@;<7<CCCLCCBAA=??9@A@@
@ATNG8:00683:07124
GATGGTAGCGAGCGAGTGTGTATACCAGAAGATCAGGAACTCTAGAAGAATTCAGATTTTTAACACGAGAGTAAACGTAAAAAGAAGGTTTTACAAGACTCACGTTAACAATATTGCAGCAGTACGCACACAATCGAAGCGCAGTAAGGATGGCTAGTGTAACTAGCAAGAATACCACGAAAGCAAGAAAAAAGAAGTACGCTATTAACTATTAACGTACCTGTCTCTTCCGAAACGAATGAGTACAGAGAGTACGATATGTCTACCATCGACACTCCAAAGTCT
+
;:::>@ACCCCA@@CCCCDCBBB;;16@B7@@@@::29:BCCCCHD@@@>?@DBCBBCBB3B?BCCCCBBBA@@;@A;<;;;);@>?5:99&5<<7=BB>BCC@A?A@CC@B;;:;CCDCCCCBBBBBBBCD@DEBB?CBFCCBAA<@=ABB>BFCECCCC@BBBBDD@AB?BBB>AA:::39@@>9999:9%9:;:><A==BC=<8<8?AA;?<?CFBC@BCBBBCB?B?CCB=BDD?BACBBBCCCBABBBBBCCCBCDBBBBB>?@?@<>>@@@?AC:@???
@ATNG8:00684:07091
GATGGTAGCTCTGCTCTGACTCTCGTACTCATTCGTTTCGGAAGAGACAGGTACGTTAATAGTTAATAGCGTACTTCTTTTTCTTGCTTTCGTGGTATTCTTGCTAGTTACACTAGCCATCCTTACTGCGCTTCGATTGTGTGCGTACTGCTGCAATATTGTTAACGTGAGTCTTGTAAAACCTTCTTTTTACGTTTACTCTCGTATTAAAAATCTGAATTCTTCTAGAGTTCCTGATCTTCTGGCGCTTGTCACGTCTGCTACCATCGACACTCCAAAGTCT
+
8::<?@;8>A:00/://9<<;;;>>B@@@B<A:ACCD>AB?B@BBAA@BA@BBCCHAEBFCCB@C@DDCCCCCCC@CDEED3BB?CCCC=A;;;6;6>9>CBBBBBBC@BCCBBB;;8;CC@C@CBBECCBD@DDDE;;;CCCBCCDCBBBBDCC@BBB?BB?C@BBBBABA@A=A;;;;.;>B;;;;;<*;?BBB<AABAAACCCD<@@@@0@@@ABAD@CB@BBDBBBC@B@BBABAA=A@A=@C;;7;ABAB@@ABABCCB?CBBBBECCCB@BE?CC;<
@ATNG8:00684:07113
GATGGTAGCAGACGTGACAGAGCGCCAGAAGATCAGGAACTCTAGAAGAATTCAGATTTTTAACACGAGAGTAAACGTAAAAAGAAGGTTTTACAAGACTCACGTTAACAATATTGCAGCAGTACGCACACAATCGAAGCGCAGTAAGGATGGCTAGTGTAACTAGCAAGAATACCACGAAAGCAAGAAAAAGAAGTACGCTATTAACTATTAACGTACCTGTCTCTTCCGAAACGAATGAGTACAGAGTACGATATGTCTACCATCGACACTCCAAAGTCT
+
@<@A>AEDCBBBBB;A@BCCCCBBCACCH?ABACCCACACCBBBBC@CB@C@CCBAA@AA2A@BBACDCCBCCC=@><;;;;';?======2BBB@BFCDCECFD@C@BB@BGM@DBBCBCCBBAAABCBCD@BB;;7<@DCBBCC@E@EA@?@BBBABAC@CCBCBB?BC?BBB?@@@@@;@@@<@@@@@2AA>AB???CBBB?B?AAB>6;5:@BBB?BA@@@::6:????9?AA=>?>@998CCAA@DCCDCCBBBBAAA=@=??;;;A==9AC;BAAA
@ATNG8:00685:07120
GATGGTAGATACTCGCTGATACACCAGAAGATCAGGAACTCTAGAAGAATTCAGATTTTTAACACGAGAGTAAACGTAAAAAGAAGGTTTTTTACAAGACTCACGTTAACAATATTGCAGCAGTACGCACACAATCGGAGCGCAGTAAGGATGGCTAGTGTAACTAGCAAGAATACCACGAAAGCAAGAAAAAGAAGTACGCTACTTTAACTATTAACGTACCTGTCTCTTCCAAACGAATAGTACGTGTGACGTACGTGAGCTACCATCGACACTCCAAAGTCT
+
35<<9=CCEECCCCB996:9//00*/994:<==>B=A=@>B@@?C@B=:A>???@?BAB3B785=?;=?:888/<<99444$4;7;255555#5<>7=A?@A@;:;49=>>:@;;6;BBBCBBBCCCCCDFDDACBB?@@@BCA@@@+0,0<>8>DDBBBBB?CBBBBB@BC;?:948<@<<69;;5;;<;<.=A8@AB?>;;0/00)0*00@A7>7;=?94.44;9<45057<B>BCB:;::;;;;:?@?<8=@AAA@@<=>A994:?==8?;837.7?9@@AB
@ATNG8:00686:07131
GATGGTAGTGATACAGATCAGACACAGAAGATCAGGAACTCTAGAAGAATTCAGATTTTTAACACGAGAGTAAACGTAAAAAGAAGGTTTTACAAGACTCACGTTAACAATATTGCAGCAGTACGCACACAATCGAAGCGCAGTAAGGATGGCTAGTGTAACCAGCAAGAATACCACGAAAGCAAGAAAAAGAAGTACGCTATTAACTATTAACGTACCTGTCTCTTCCGAAACGAATTAGTACGTGTGCGACGTGTCTCCTACCATCGACACTCCAAAGTCT
+
CCBB?ACCEDDCCCABBEDCCCCDCCCC?AADA@A>@;CCCCCBB?BC@C@CABBCCCC2B?BBCAABBABBD;?@;;;;;*:@;?<??@6@BB@CAABAAACC@CACC@CAA?@CCBBBCDCCCBBAAAC@BBBB?BAAA@@@A?B?BCCACDBCBDCC?C@CBBB?@@>@AB=AB@A@<;;;<@CCCC3>?<?:;:ECBBD8;8;BAA>B:::AAA6::AA99;?C?BBB@BCC@BABBBCC@@@@@@@A;;;@@@BC@CBB?BAAAAABCAA>AC>BA?>
@ATNG8:00691:07109
GATGGTAGGCACTGCGCACACATCCCAGAAGATCAGGAACTCTAGAGAATTCAGATTTTTAACACGAGAGTAAACGTAAAAAGAAGGTTTTACAAGACTCACGTTAACAATATTCAGCAGTACGCACACAATCGAAGCGCAGTAAGGATGGCTAGTGTAACTAGCAAGAATACCACGAAAGCAAGAAAAAGAAGTACGCTATTAACTATTAACGTACCTGTCTCTTCCGAAACGAATGAGTACACATCGTCGTGTCGTGCTACCATCGACACTCCAAAGTCT
+
::A=9<<A;>C?<<=BCDBCDDCCC>BAG@C@@@:;9;?CCGCCCFBB@B@@A@AA@@@0@?BBBDBBBDCFC9=<:9444$9;<=?CDD9CCC?BBBBCBECD=A=@A=@AB=ABABAAABCBBBCDDD?BB;;8;AA@@@@@=A>BBA=ACBBAAAC@CCDCBB>BB?BBB?BAABF>B??:?????1?B?BBBBCDEBB>A>=?@A<><>BDAA?AA;::BB@C?ACD>BAA?BCC???CC???@???@@@:::BBBBAA>ABBB???BBC@CC>A999
@ATNG8:00694:07131
GATGGTAGTGTCATATGAGAGTGTGTACTCATTCGTTTCGGAAGAGACAGGTACGTTAATAGTTAATAGCGTACTTCTTTTTCTTGCTTTCGTGGTATTCTTGCTAGTTACACTAGCCATCCTTACTGCGCTTCGATTGTGTGCGTACTGGCTGCAATATTTGTTTAACGTGAGTCTTTGTTAAAACCTTCTTTTTTACGTTTACTCTCGTGTTAAAAAATCTGAATTCTTCTAGAGTTCCTGATCTTCTGGTCTACTACACTGTACTCTACCATCGACACTCCAAAGTCTT
+
9888055::<<==;;;<<===>?@@CC@B>99.444:3=>9>9666<55516599<.5.5955.57<55/9///75/////$/75:<<<5<><;3955.55.5===>>9<<;99<552/>72<+//7//5594999;)//////--////27777727999)555)5.59:;4444;;)44.4;;+;.4.455555#49444)544599955/)/////#/////)/)/54;9<;;55059556@;;7;==8=>>>>@>>>>666<;<<555.5555554444.4;244445
@ATNG8:00707:07091
GATGGTAGATACTCGCTGATACACCCGAAGATCAGGAACTCTAGAAGAATTCAGATTTTTAACACGAGAGTAAACGTAAAAAGAAGGTTTTACAAGACTCACGTTAACAATATTGCAGCAGTACGCACACAATCGAAGCGCAGTAAGGATGGCTAGTGTAACTAGCAAGAATACCACGAAAGCAAGAAAAAGAAGTACGCTATTAACTATTAACGTACCTGTCTCTTCCGAAACGAATGAGTACTATATACTATCTGAGACTACCATCGACACTCCAAAGTCT
+
;>;??AA<<955@965;>=9;;ABB:@B<@=5999.58==@CCCC<@??B=@@=99999)9197<=88;9337)7>;==>>+54.5.555&5<<9<BAB@A=;;5:<@@<@CB?CAAADCCHCCCCCBBDC@DB;;7;;?@AABB>B>AAA<@AABBCBB@@@?CBC?CC>ABB=>?777*3;;5<<=??1?C?BBADDDCBB<?:==::1818:@@A?AC@A@BB>A=??A=@@@?:99BBCBBAAAABBBBCBBBBBBCCCC?AAAAA??>BC?BB<AB@>
@ATNG8:00708:07097
GATGGTAGCACGAGTCACTCATATCAGAAGATCAGGAACTCTAGAAGAATTCAGATTTTTAACACGAGAGTAAACGTAAAAAGAAGGTTTTACAAGACTCACGTTAACAATATTGCAGCAGTACGCACACAATCGAAGCGCAGTAAGGATGGCTAGTGTAACTAGCAAGAATACCACGAAAGCAAGAAAAAGAAGTACGCTATTAACTATTAACGTACCTGTCTCTTCCGAAACGAATGAGTACGATGAGATCTCGTGTGCTACCATCGACACTCCAAAGTCT
+
45;;7;CBCCDD=BGCCBABBBBCDCBB?CBBB@@=A@BBCCECC@CC?C?BCCCCDDD2C?ACCBCDCC@?>5<=:;;;;*;?<=5:9:4:BB?BBBCBBCCDAD@BB?BCC?CCCCCCCCBCCCCBBBB<@C998;BBABCBB?B@CCC@CCCDCBBB?CCCCCC?AA@BBB=??CBC>AAB>ABCCC3BB?????BCBBB<?<??AA;;6;AB@@=@BAABABAD@DAA;CCC?BCBBCCCBBBBCBBBB898BBAABA;;7:AA>=>=>>>5::0????
@ATNG8:00713:07095
GATGGTAGCGAGCGAGTGTGTATACCAGAAGTCAGGAACTCTAGAAGAATTCAGATTTTTAACACGAGAGTAAACGTAAAAAGAAGGTTTTACAAGACTCACGTTAACAATATTGCAGCAGTACGCACACAATCGAAGCGCAGTAAGGATGGCTAGTGTAACTAGTAAGAATACCACGAAAGCAAGAAAAAGAAGTACGCTATTAACTATTAACGTACCTGTCTCTTCCGAAACGAATGAGTACTGCGTCTCACTCTCGCCTACCATCGACACTCCAAAGTCT
+
45>>9<B<<BB>@A@?@??A@@A;;6;BC=<;;AA6>>@BBABCE?<??B?A@?:7878'9188>C??A=888-9394444$4<9@:>>>2>@?2666;9>CBB?B?BA?@;;79BBDDDCDCBCBCCCCC@CDCD>A@DCBCBC?C@CCB@B@@@CAAA?@???9:89B?BC==@<<<>6=<;7:9>>?1<>>ABABBC999?B;>;>>;><>=A;;6;AAAAAA@D?BBB=ABB=?>BBBBBBBBBBBBBBBBBBCCD@D??=?BBBBBBCCC?CC>DCBC
@ATNG8:00665:07141
GATGGTAGTATCTGCACACTCTGTCCAGAAGATCAGGAACTCTAGAAGAATTCAGATTTTTAACACGAGAGTAAACGTAAAAAGAAGGTTTTACAAGACTCACGTTAACAGTATTGCAGCAGTACGCACACAATCGAAGCGCAGTAAGGATGGCTAGTGTAACTAGCAAGAATACCACGAAAGCAAGAAAAAGAAGTACGCTATTAACTATTAACGTACCTGCCTCTTCCGAAACGAATGAGTACACATCGTCGTGTCGTGCTACCATCGACACTCCAAAGTCT
+
AAAA?CBBB==CBBCCCCCCDCCBCACCC@CDCCCC?C@CBBBBBC<AA@D@CC@99999)8:=DCCCBAA:::/9@:;;;;*;C>B5;;;6;CFGDCCBBCDCB=A>ABBBCD@CCCDC?@@BCBCCCAAA?CCBB>B===BBBB>B@BBB?BBBBBABB?AACCCC?BB@BBB=AA???:?>>=====<*8818>>>AA@@@:=:=>=>1819@C;;:<BB?BCC@C@BBA<A??=?BAAABDBEFBBBBAAAA>??A@@C??<?BBBAAA@AA<CC>BBB>
@ATNG8:00665:07159
GATGGTAGTGTCAGTGCGCGTCGTCCAAAGATCAGGAACTCTAGAAGAATTCAGATTTTTAACACGAGAGTAAACGTAAAAAGAAGGTTTACAAGACTCACGTTAACAATATTGCAGCAGTACGCACACAATCGAAGCGCAGTAAGGATGGCTAAGTGTAACTAGCAAGAATACCACGAAAGCAAGAAAAAGAAGTACGCTATTAACTATTAACGTACCTGTTCTCTTCCGAAACGAATGAGTACGTGTGACGTACGTGAGCTACCATCGACACTCCAAAGTCT
+
::9:95:>>A:99>B;:9DD@>6669==4=<<666168<===<<=9;;7;:>::::>>>1?>A>B995=;966.6//////$//)/(//(//607999333;;6;7::688<4<9986/.//..88.22:26222.552575./).27794///(/8//3488;<=<9==8;:;499333(33/(/8888'//(/66666///6;5975505375---(---(-55507022=/598.3//////988893343::;==<<<=::7;447C@>>=<299)8<97
@ATNG8:00670:07168
GATGGTAGAGTATCATGTGTATCTCCAGAAGATCAGGAACTCTAGAAGAATTCAGATTTTTAACACGAGAGTAAACGTAAAAGAAGGTTTTACAAGACTCACGTTAACAATATTGCAGCAGTACGCACACAATCGAAGCGCAGTAAGGATGGCTAGTGTAACTAGCAATAATACCACGAAAGCAAGAAAAAGAAGTACGCTATTAACTATTAACGTACCTGTCTCTTCCGAAACGAATGAGTACTACTCTCAGAGACACACTACCATCGACACTCCAAAGTCT
+
:;<B=B;;6@<BABDBCBCCG<;;B@CBC@BCBCCC?B@BECCCCC>AA@B=?@B:;;;;';7@;=A<<BBBFE7<;;;::-5@7@.:99&5<<166A=>CCDD@C@CB@BCC@BBBAABFEEDBBCBBCC@EE:99;AABBBCB<A<A;;8;EB@@CBB?CBBBCC?CEAC9:5:>===6=>>::9:9:(9=9<@@B@@ABB;?<?BBB?B?BBAAB?BDBA@@?;?=@AB<BBC?@@?BBABBBBBAABCCCBBBCBA?>9818<;=?@BBBB>CC=BBE@
@ATNG8:00671:07162
GATGGTAGCATCATGCATATCTCACCAGAAGATCAGGAACTCTAGAAGAATTCAGATTTTTAACACGAGAGTAAACGTAAAAAGAAGGTTTTACAAGACTCACGTTAACAATATTGCAGCAGTACGCACACAATCGAAGCGCAGTAAGGATGGCTAGTGTAACTAGCAAGAATACCACGAAAGCAAGAAAAAGAAGTACGCTATTAACTATTAACGTACCTGTCTCTTCCGAAACGAATGAGTACAGAGAGTACGATATGTCTACCATCGACACTCCAAAGTCT
+
<=CC@CCCCBBBBCCCCBBBCBAADADDD@CCCC@@?A?BCCBBBB@DD@C?BB@9:999)9:?ADBBAAA::9/9<::;;;*<>;:5999&4<><<BBAAACBB?CACCACDB?BCDCCCCCAAADDEDCB@BCBB>CCCBBCBA>BACBB@BCBCBBBD@CCBCCC@??=@@@?AA:9929@>>ABBBB3??;?BBBCCDEF<?;?@@@:?;??CBB@BDBBACC@D@BBC>BCB@AAACCCBBBCCCBBBBBBBCA@>>>>>;>@AB???BAA<CC=B999
@ATNG8:00673:07174
GATAGTGCGTGAGAGAGAGACCCAGAAGATCAGGAACTCTAGAAGAATTCAGATTTTTTAACACGAGAGTAAACGTAAAAGAAGGTTTTTACAAGACTCACGTTAACAATATTGCAGCAGTACGCACACAATCGAAGCGCAGTAAGGATGGCTAGTGTAACTAGCAAGAATACCACGAAAGCAAGAAAAAGAAGTACGCTATTAACTATTAACGTACCTGTCTCTTCCGAAACGAATGAGTACGTGTGACGTACGTGAGCTACCATCGACACTCCAAAGTCT
+
BCBBBCCBBBBBDEDBBBBBEG?FAA?ACDCCC@C?BAAACCC@CB@C@@@@;;;;;;#96@<;AAA?@987-:@?A>A2>@66;;MGM5BBB@BBBABBICD?B=;;9;CC@EDCCCBBBBBBBDECFFACCDC@BBBA??:92;5;AB?CEDCDBBD@CCCCDC@??;@@A8:;EGG>CBB;99999(9A<A9::BA@@A4:49@CC>B@BACA@<@;;;@@A?B@BBD=BBC?BBBBCBBBBBBBCBB?????@@DBB??=?B???BA@>@4::2:@@A
@ATNG8:00674:07173
GATGGTAGCGCATATCAGCGCAGCCCAGAAGATCAGGAACTCTATAAGAATTCAGATTTTTAACACGTAGAGTAAACGTAAAAAGAAGGTTTACAGATCACGTACAATATTGCAGCAGATACGCACACAATCGAAGCGCAGTAAGGATGGCTAGTGTAACTAGCAAGAATACCACGAAGCAAGAAAAAGAAGTACAGCATATTAACTATAACGTACCTGTCTCTTCCAAACGAATGAGTACTGCGTCTCACTCTCGCCTACCATCGACACTCCAAAGTCT
+
67//)///444499;565:;=999;17/0*////55.5.555>=>>:<<:>7;;==>@@@+;;;;;///<8---8/;//////$/:27)44)55559999555555.5556<<:<<444/////////7)5555.5;9955554727//)/5655-//7;;7:55.497:44.4833-3::233333$3;6999------//(/066///(//86505///6664;,33(3371793------557;;55599:4557544.4444488843-3:15449
@ATNG8:00680:07179
GATGGTAGTGTCAGTGCGCGTCGTCACGAAGATCAGGAACTCTAGAAGAATTCAGATTTTTAACACGAGAGTAAACGTAAAAAGAAGGTTTTACAAGACTCACGTTAACAATATTGCAGCAGTACGCACACAATCGAAGCGCAGTAAGGATGGCTAGTGTAACTAGCAAGAATACCACGAAAGCAAGAAAAAGAAGTACGCTATTTAACTATTAACGTACCTGTCTCTTCCGAAACGAATGAGTACACATCGTCGTGTCGTCGACTACCATCGACACATCAAAGTCT
+
=>;;?@C@:5554444555//////////)/@CCCC?C@BBBBBCC@AA>A?BBBBBBBB3B@BBACCCA>98727=@BBBB2BB?@7:9:4:AB?BCCDDDCBB?B@CD@CBB?CBBBFCCCABBDCCCBD@CCBB<@@BBA?>><?>CAB@BBBCCCCB?ACAABD?BB=BBB=@@???8?BB?BBCCD3BB@B>>>A==666)608::?5;6;CCBA>BBAAAEC@C???@6<9939=??<??@8/////8968983333338881333//--------(-766
@ATNG8:00685:07184
GATGTAGACATATCGTACTCTCTGTACTCATTCGTTTCGGAAGAGACAGGTACGTTATAGTTAATAGCGTACTTCTTTTTCTTGCTTTCGTGGTATTCTTGCTAGTTACACTATCCATCCTTACTGCGCTTCGATTGTGTGCGTACTGCTGCAATATTGTTAACGTGAGTCTTGTAAAACCTTCTTTTTACGTTTACTCTCGTGTTAAAAATCTGAATTCTTCTAGAGTTCCTGATCTTCTGGTATACACACTCGCTCGCTACCATCGACACTCCAAAGTCT
+
BB@@@BCCFCBBBCCBCDGEBBBCCCCCDCC@CCDE=BB?C?CCBCB?@:@BA@@=@BBBC?B?BCCCCCAAA@BBBBB3CB?BBBC>CBBB>@?>;>><?BBBBB?CBB779BB@BBA<A;@@@BA>>><?B@@<??@;;;BBA@>?BBB>>;>>>;>C;><>A=>>AA@?:887;<1<<A<@@CCD/??776.656///:;6:19777)5@@9>5>;<>:>>BAA??;?<@AA=>=9==>;@@@@???@>>>A;;;BBA@A=A?>==@?=<=:==4>>>;
@ATNG8:00689:07154
GATGGTAGCTCTGCTCTGACTCTCGTACTCATTCGTTTCGGAAGAGACAGGTACGTTAATAGTTAATAGCGTACTTCTTTTTTTCTTGCTTTCGTGGTATTCTTTGCTAGTTACACTAGCCATCCTTACTGCGCTTCGATTGTGTGCGTACTGCTGCAATATTGTTTAACGTGAGTCTTGTAAAACCTTCTTTTTTTACGTTTACTCTCGTGTTAAAAAATCTGAATTCTTCTAGAGTTCCTGATCTTCTGGCGCTCTGTCACGTCTGCTACCATCGACACTCCAAAAGTCT
+
:;;>:><<<====AAAA@;@CAA<C>>666=<<@9:;09B9@;?>>A?@@=@>>@B@C?ABCJAD@CCCBCCBAB<9;;;;;;#5A6A;::65DCB@CBA;;;;.;B;;;CACCCCDCDF@CBD?D@BBBBA@@C<@@AA>AABCCBBBB;;;AAAAB>ACC=;;;,:<??@AAC@@A?BCBBB7A9=999::;:;#9A;<;099AA@DDAA@5;;;:;$;==B??=:=B?BBBCC?@7@@@??BBB?BBC@CAACBBBCCCCFCBBBCBBB?A@@CCCBA@@2999-:@?@
@ATNG8:00690:07183
GATGGTAGAGAGACTGTAGCGCACCCAGAAGATCAGGAACTCTAGAAGAATTCAGATTTTTAACACGAGAGTAAACGTAAAAAGAAGGTTTTACAAGACTCACGTTAACAATATTGCAGCAGTACGCACACAATCGAAGCGCAGTAAGGATGGCTAGTGTAACTAGCAAGAATACCACGAAAGCAAGAAAAAGAAGTACGCTATTAACTATTAACGTACCTGTCTCTTCCGAAACGAATGAGTACTGGCGTCTCACTCTCGCCTACCATCGACACTCCAAAGTCT
+
:::>?BC=BBBBDCCCCCDCCBBAC=CCCAICCCCC@C?@@CCBBB@BD@C?AABAAAAB2@;@C???A@@:::.9@<;::9$9>::2559&5==9;B>@CCCBB>B@CD@BAB>BAABBBBCCIBCBBBBL@CCAA@ACCAA;;;6:>AAB?CCCCCBAB?BDA@??;?=;;<:588333,3;;8==A@?.7707?>@ABA@@;?:>?@<8<6;;A;:5:@??@?A>A?DEE>BBA=?;>=00/00)/=?::9998=:?@B==8548A<<:8=;;?0992:@@@
@ATNG8:00693:07143
GATGGTAGACATATCGTACTCTCTGTACTCATTCGTTTCGGAAGAGACAGGTACGTTAATAGTTAATAGCGTACTTCTTTTTCTTGCTTTCGTGGTATTTTTTGCTAGTTACACTAGCCATCCTTACTGCGCTTCGATTGTGTGCGTACTGCTGCAATATTGTTAACGTGAGTCTTGTAAAACCTTCTTTTTACGTTTACTCTCGTGTTAAAAATCTGAATTCTTCTAGAGTTCCTGATCTTCTGGATATGAGTGACTCGTGCTACCATCGACACTCCAAAGTCT
+
88885::?@BBCCB@@;CCDCBC>>@CC@BAA<ACBB=AB>A:BA9494924:8//)/)////696;7::=====8B====+==7==;;3:8854::=====&888;33.39=37333,3887>7:::983::6:;8A7=?;;;<??=;;;??A:?3;;@6AC;A;@;5225555272222&206489999*9;;;=077;:555222+2222$.33//*/6;;5;;;<:<<5848;;33343337=>====88333986555527.7@@A@@??:97:A=@=88
@ATNG8:00694:07182
GATGGTAGATACTCGCTGATACACCCAGAAGATCAGGAACTCTAGAAGAATTCAGATTTTTAACACGAGAGTAAACGTAAAAAGAAGGTTTTACAAGACTCACGTTAACAATATTGCAGCAGTACGCACACAATCGAAAGCGCTGTAAGGATGGCTAGTGTAACTAGCAAGAATACCACGAAAAGCAAGAAAAAGAAGTACGCTATTAACTATTAACGTACCTGTCTCTTCCGAAACGATGAGTACTGTATCTATGTGTGCGCTACCATCGACACTCCAAAAGTCT
+
458838889444;955555;<;55505957:>555>5>=AB@@@>@;@>?A@???77777'7;<<744=9;887.7344444$4<7<.555&5994/////9755158<<9?;;7;<::=955;<<<;<:5929<000*0////7/4058;;;9;;???>><:>>B:>><??9>>:5973333&37717;999'33133399::==7<7=888.2+26:44.49445;;7:8<<<5<<<:::::<::@=8=8=BBBB<;;97773717332695522+222&////
@ATNG8:00695:07166
GATGGTAGTGTCAGTGCGCGTCGTCCAGAAGATCAGGAACTCTAGAAGAATTCAGATTTTTAACACGAGAGTAAACGTAAAAAGAAGGTTTTACAAGACTCACGTTAACAATATTGCAGCAGTACGCACACAATCGAAGCGCAGTAAGGATGGCTAGTGTAACTAGCAAGAATACCACGAAAGCAAGAAAAAGAAGTACGCTATTAACTATTAACGTACCTGTCTCTTCCGAAACGAATGAGTACGAGAGAGCACACGTGTCTACCATCGACACTCCAAAGTCT
+
>?@B:BCCABBCCBBBCBCCCCCCC@CCC@CCCCCC@C>AACCCCC@CD?B?@BB::9:9):@?BCCCECB??<6;>;<;;;*;C>C@DDF;DCC@BBBCGHFCC@B@BB?ACC?BACCCCCBCCCCCBBBC@DCAA?BDCCBA??;>;@>?>?BBCCCCC@CCABBC?AB?BCE>@?BBB>AAA???>>>1=A?CA@@CCCCC=B>BADD7;7:@B@@>@BAAABB@C?BCC=BCC@AAABBCBBAAABCCCBB@AACCBBB@@<?@BBB>=@?A<AD;D=::
@ATNG8:00703:07177
GATGGTAGATACTCGCTGATACACCCAGAAGATCAGGAACTCTAGAAGAATTCAGTTTTTTAACACGAGAGTAAACGTAAAAAGAAGGTTTTTTACAAGACTCACGTTAACAATATTGCAGCAGTACGCACACAATCGAAGCGCAGTAAGGATGGCTAGTGTAACTAGCAAGAATACCACGAAAGCAAGAAAAAAGAAGTACGCTATTAACTATTAACGTACCTGTCTCTTCCGAAACGAATGAGTACTGTATCTATGTGTGCGCTACCATCGACACTCCAAAGTCT
+
55<<8<@;ACCCCCC@@AICCCECC=CCCAE;;;@@;@7;9ABB>C;<<9B??>878989$84:;;A=>C>?CC;@A;;:::*9A=@5;;;:9$9;<;<BB>DFBCH@D@BB@BCD@CBBBBBDDBCCFB:::C@CBBA@DBCCCC@@<@=@AB?BCBBCABB@DCCCCC@??=@?>9<??=>99;;5878899%99<;948;;>?8:9<9;>=,5,26:494:B==>==9=9??A<BAA>ABCCBBBABBBBBAABBCC@ABCBA9948?;;>???==:=>9B???
@ATNG8:00705:07169
GATGGTAGCATCATGCATATCTCACCAGAAGATCAGGAACTCTAGAAGAATTCAGATTTTTAACACGAGAGTAAACGTAAAAAGAAGGTTTTACAAGACTCACGTTAACAATATTGCAGCAGTACGCACACAATCGAAGCGCAGTAAGGATGCTAGTGTAACTAGCAAGAATACCACGTAAGCAAGAAAAAGAAGTACGCTATTAAACTATTAACGTACCTGTCTCTTCCGAAACGAATGAGTACGTGTGCGAACGTGTCTCCTACCATCGACACTCCAAAGTCT
+
3444.4444:;4455=<ABB;;6557;;;7;@@@00)/)///994;4::498994@BCC?+:6:?999::?:<=4339:999)99893:::.:;;9;>>;;;<<>494558<AB:===>=BB696;;>BCCC@BBCC@CCCDC@?>40*000//;<;<>>9555::97<<9>??7=998843336;<===+;<>@;;<<::9;,37(3;;>;>387///)/7//448.4.3//(/996///:778<<::77--(---557/3,333,37789:685508;3;333
@ATNG8:00710:07179
GATGGTAGATATATGCACGCTCTACCAGAAGATCAGGAACTCTAGAAGAATTCAGATTTTTAACACGAGAGTAAACGTAAAAAGAAGGTTTTACAAGACTCACGTTAACAATATTGCAGCAGTACGCACACAATCGAAGCGCAGTAAGGATGGCTAGTGTAACTAGCAAAATACCACGAAAGCAAGAAAAGAAGTACGCTATTAACTATTAACGTACCTGTCTCTTCCGAAACGAATGAGCTACTGTATCTATGTGTGCGCTACCATCGACACTCCAAAGTCT
+
AB@@=@CABCCCCCBBBCCCEBCCC@CCC@CBBB:;6;=ABBBCBB?BC@B<@??79999)3>:AABBBAC977*7=9<;;;';<<<5:9:&9?<<=BCBCDCCB>B@BB>BAB>BBCCCCCDBBBBCDCCCACCBB?BBCCCCBA<B@C@@?ACCDCBCC@CABB;899-:9919:333/3:;63337(33,3387>>777:>?BBBC?B?ABA9:49>===00)/0///(/863;77/////9889:98888887888888:6:=:::<A7746;;13222
@ATNG8:00711:07177
GATGGTAGCGCACACATAGATACAGTACTCAATTCGTTTCGGAAGAGACAGGTACGTTAATAGTTAATAGTCGTACTTCTTTTTCTTGCTTTCGTGGTATTCTTGCTAGTTACACTAGCCATCCTTACTGCGCTTCGATTGTGTGCGTACTGCTGCAATATTGTTACGTGAGTCTTGTAAACCTTCTTTTTACGTTTACTCTCGTGTTAAAAATCTGAATTCTTCTAGAGTTCCTGATCTTCTGGATAGCGACGCGATATACTACCATCGACACTCCAAAAGTCT
+
554>7555;;<455<556>;;;@>><<5///)/)////(/;.405<<<<6/)/9://)/)/77;8B49595555559455555$44.499<4<<:9)///)/;2//6;;97<=<<=<6616::5@=5655////)////27:9666@>>>======>:666?>@;AA;??BB@?;44444)55:599999(9=<==8=>=?<;;555.5;;<+=>=??<>:>>265<=999297@==?>@669=@A@@A@@?@CAAACCBBBA@@4::==999444.333&5:99
@ATNG8:00712:07141
GATGGTAGACATATCGTACTCTCTGTACTCATTCGTTTCGGAAGAGACAGGTACGTTAATAGTTAATAGCGTACTTCTTTTTCTTGCTTTCGTGGTATTCTTGCTAGTTACACTAGCCATCCTTACTGCGCTTCGATTGTGTGCGTACTGCTGCAATATTGTTAACGTGAGTCTTGTAAAACCTTCTTTTTACGTTTACTCTCGTGTTAAAAATCTGAATTCTTCTAGAGTTCCTGATCTTCTGGCGCTCTGTCACGTCTGCTACCATCGACACTCCAAAGTCT
+
78;;=B@?CB?;96CCFDDBCCCCCCAABCBB@BCCH>BB@C@CBBBB@A>ACCBD?C@CCBB>@?BCCBBBBBA>??;;>)7929@@@6?::9?BA@=??;??CCBB>BABBCFA@<@CA=A;A@????AA<A<<;.66<<=@@AAAA@?:::82:>>=AA<A<AA???@@AB====>=2=5:5:@@@@/@@@@A9>>>>>>>><<4::::+:>@@@;?=DD:==???@A=A<AAAAAA:=;@;<<<<<=@@?@@A>=<768??:===@@??===;??8?@@8
@ATNG8:00712:07144
GATGGTAGTGCGTGAGAGAGAGACCCAGAAGATCAGGAACTCTAGATGAATTCAGATTTTTAACACGAGAGTAAACGTAAAAAGAAGGTTTTACAAGACTCACGTTAACAATATTGCAGCAGTACGCACACAATCGAAGCGCAGTAAGGATGGCTAATGTAACTAGCAAGAATACCACGAAAAGCAAGAAAAAGAAGTACGCTATTAACTATTAACGTACCTGTCTCTTCCGAAACGAATGAGTACTGTATCTATGTGTGCGCTACCATCGACACTCCAAAGTCT
+
CDCC?BBBABBBBBCDDDBBBCCDD>DBC?CCICCC>B?BCBDCCBBBC?C@BBBABBBB3B@CBAAACBBBBB9?=9:;:;);A>B>BBA:ABC?CCDBBBCCCADACC@C@@>@CCCCCCDB@@BCCDBC@CC@@?@CCCBB@?;A>BAA>BBC@BDDD@CCBBBD@AA>ABB?@@:::9+9>?;=????.?A>BBCBCDBB@0000===,0,0<@>@<BBAA@CD@D@AAA<ABA?BBBBCBBCBAAABBBBCBBBBBBBBBB?BCCCAA==<<187(;99:
@ATNG8:00712:07145
GATGGTAGCTCTGCTCTGACTCTCGTACTCATTCGTTTCTGAAGAGACAGGTACGTTAATAGTTAATAGCGTACTTCTTTTTCTTGCTTTCGTGGTATTCTTGCTAGTTACACTAGCCATCCTTACTGCGCTTCGATTGTGTGCGTACTGCTGCAATATTGTTAACGTGAGTCTTGTAAAACCTTCTTTTTACGTTTACTCTCGTGTTAAAAATCTGAATTCTTCTAGAGTTCCTGATCTTCTGGCGCGTATGTATGTCGCCTACCATCGACACTCCAAAGTCT
+
AABB@D<<@><ABECCABBBBBBCCCCCCDBB@BCCC>CCAA?BBBBBCEABBBBB?B?BBCCAD<==CCCCCAB<:;;;;*;A=A;;;0;?=@:@@@;>A:@BBBCC@CBDDEHCC?BBB=@<@@@@CBBB?BB@@>?CCCCBCCBBBBACB;;5;;;5;B>B@DBAABDBBA=???>?2?9?=;;;;;);?BAB=BCCEDCC<;;@CHEE5BCBBB>B?@@?@CCCCAA?B@CBCBBB>BBB=A@A;;<BBCCFCCCBB?BCC?CGBBACCCCD@CC?CCCC
@ATNG8:00713:07176
GATGGTAGCACGACACGACGATGTGTACTCATTCGTTTCGGAAGAGACAGGTACGTTAATAGTTAAATAGACGTACTTCTTTTTCTTGCTTTCGTGGTATTCTTGCTAGTTACACTAGCCATCCTTACTGCGCTTCGATTGTGTGCGTACTGCTGCAATATTGTTACGTGAGTCTTGTAAAACCTTCTTTTTACGTTTACTCTCGTGTTAAAAATCTGAATTCTTACTAGAGTTCCTGATCTTCTGGACAGAGTGTGCAGATACTACCATCGACACTCCAAAGTCT
+
98886;;:;<<55597779/////4;955=;;2;?=9555.57;9;;;<=8<;;;;8=5444:.//)/////77777178888$33-388809=<<7;;@<?A488=4447;<<;::;;/3386;4:;888:33.3AA=5::;AD668???>?;:8818=:7<=-//9889:;55-55555'51718;===*7796;4757/..33396:===*:222;38355,22222533.3+/.77;=9=@@2758-----48.527::::22,2555577569+9:.:@@9
@ATNG8:00672:07201
GATGGTAGCACACGAGATCTCATCGTACTCATTCGTTTCGGAAGAGACAGGTACGTTAATAGTTAATAGCGTACTTCTTTTTCTTAGCTTTCTGTGGTATTCTTGCTAGTTACACTAGCCATCCTTACTGCGCTTCGATTGTGTGCGTACTGCTGCAATATTGTTAACGTGAGTCTTGTAAAACCTTCTTTTTACGTTTACTCTCGTGTTAAAAATCTGAATTCTTCTAGAGTTCCTGATCTTCTGGGTCTACGCTCGTCGCGCTACCATCGACACTCCAAAGTCT
+
45>>;CCCABBBBB@@@JCBCCCCBCA@@CBA=B@A@5@@=@7@B?C@CA=CBAA@?C8:9;<8<<?A@@@B@?@=99999)9@-//:::2//4:=888<6>=:9979:>8><<??>BB>==C<@<@:::?====@@@A=>>>A?@@@@=>>BB>>>188;5:@=B=@@?;;:?=<8<9<<=/<7<4:::::+:=;==0658/..667:-////'.//.3.306628885:::5:6;??>:>7;;@@9@@@>>>AA@A??======?<@@A>>=@>===AD6:9;:
@ATNG8:00678:07204
GATGGTAGCTCGCTGATGATATCTCCATAAGATCAGGAACTCTAGAAGAATTCAGATTTTTAACACGAGAGTAAACGTAAAAAGAAGGTTTTACAAGACTCACGTTAACAATATTGCAGCAGTACGCACACAATCGAAGCGCAGTAAGGATGGCTAGTGTAACTAGCAAGAATACCACGAAAGCAAGAAAAAGAAGTACGCTATTAACTATTAACGTACCTGTCTCTTCCGAAACGAATGAGTACTGTATCTATGTGTGCGCTACCATCGACACTCCAAAGTCT
+
55<>:>ABABBBCCDCCBBCCDDBB?BEE@CCCC@@=@?BBDBBBD@BB?C@BA?>?<<>.>>ABBCCCCCAAA;ABCCDDE5@@=@5;;;6;FEACCECCCCBC@C?CB?CCC@BBBCCDCFCCCCCCCBB?BCDD?AABBBCBB>C?CBB?CCCCCCBA=ACCCCB@>@<@DC?BBBBB>BBB?AA@@@2@C@BBABBBB=;:;<>>AA<@<@?@@?<?CAAAEB=A>A@@9AAA>ACFBBBCCBAAABBBBCBBBABBBA;;7:A????@A??189-9@@?
@ATNG8:00683:07208
GATGGTAGCACGAGTCACTCATATCCAGAAGATCAGGAACTCTAGAAGAATTCAGATTTTTAACACGAGAGTAAACGTAAAAAGAAGGTTTTACAAGACTCACGTTAACAATATTGCAGCAGTTCGCACACAATCGAAGCGCAGTAAGGATGGCTAGTGTAACTAGCAAGAATACCACGAAAGCAAGAAAAAGAAGTACGCTATTAACTATTAACGTACCTGTCTCTTCCGAAACGAATGAGTACGATGAGAGAGCTCTCTCTACCATCGACACTCCAAAGTCT
+
:?EE@BBBABB===?CC>CCA??==;CCD@CBBBBB?B@CCGCCCG@CB@B?BA@;;;;;*;=B@:;9=?=999,9844444$4<.4.555&5::7<=>>>CB@A?@?CC@BBC@BECCCBBBADBCCCCBB@CBBCABBBCBBBC@C?BBB@BBBBBBBD?BCBCCC?CE?CBB@BA@AA<AAA@;<?AA2>A=A9::BB::89??ABCDAG<????A;?????BB?B?==B<BBB?ABAA;;9@@@BDCDCAAADBBBBBCBD@BBB??????@:@A488??
@ATNG8:00685:07215
GATGGTAGCATCATGCATATCTCACCAGAAGATCAGGAACTCTAGAAGAATTCAGATTTTTAACACGAGAGTAAACGTAAAAAGAAGGTTTTACAAGACTCACGTTAACAATATTGCAGCAGTACGCACACAATCGAAGCGCAGTAAGGATGGCTAGTGTAACTAGCAAGAATACCACGAAAGCAAGAAAAAGAAGTACGCTATTAACTATTAACGTACCTGTCTCTTCCGAAACGAATGAGTACCTCTCAGACGCTCGTCCTACCATCGACACTCCAAAGTCT
+
@<BC@BBCABBBBBBCBCGJCCCCCACDD?BBFDAA@CADBCCCBB?DD@D@A?@99999$75=;<BBCBCA@>8=8:::;;$;<895444&59;7;B=BEGEBA?A@DB?C@@?@CCCCBBCAAACDCCBB>BBBC?BBBCA@AC=A=AAB?BCCCCCCC@CBBBCC?BB@CBB?CBBAA=@?=9::999(9A?CCCCBBAAA?C?BB??<>:=>B@@=@BCCBBC>@>?BC=CAA?BFDBBBA?BBBBCCCBBCBB@;:4::939<>A?@??AC<AA9@;;:
@ATNG8:00688:07226
GATGGTAGTCTCAGATAGTCTATAGTACTCATTCGTTTGGAAGAGACAGGTACGTTAATAGTTAATAGCGTACTTCTTTTTCTTGCTTTCGTGGTATTCTTGCTAGTTACACTAGCCATCCTTACTGCGCTTCGATTGTGTGCGTACTGCTGCAATATTGTTAACGTGAGTCTTGTAAAACCTTCTTTTTACGTTTACTCTCGTGTTAAAAATCTGAATTCTTCTAGAGTTCCTGATCTTCTGGGTCTCTCTCTCACGCACTACCATCGACACTCCAAAAGTCT
+
4;:<7=<;;<<:965<<<;;<CCCCCCCB=BB?A@AA4:49=B=C969B=@BC;:.:9=9:>:?:@CB:55444.44444$4:5:8>:09:55.555.5@9BCB=C?<?=<<=<:5.49;:>;999>;:==8<<55.5/9///7///55/::99+///7::7<+65<;;;<<<5:5555&5.5.59999(9<55605;;<666>?>8=<<<(444772739;)//888:<9<9<>;<<;.44993;;;==4//////::<566<8<<>;;;<<;:-333&3399
@ATNG8:00689:07190
GATGGTAGTGTCATATGAGAGTGTGTACTCATTCGTTTCGGAAGAGACAGGTACGTTAATAGTTAACAGCGTACTTCTTTTTTCTTGCTTTCGTGGTATTCTTGCTAGTTACACTAGCCATCCTTACTGCGCTTCGATTGTGTGCGTACTGCTGCAATATTGTTAACGTGAGTCTTGTAAAACCTTCTTTTTTTACGTTTTACTCTCGTGTTAAAAATCTGAATTCTTCTAGAGTTCCTGATCTTCTGGTCTACTACACTGTACTCTACCATCGACACTCCAAAGTCT
+
<<>>?CCCCBB@?969CCDCCDDCC9;;AA::05<>>8==:D@BBCCCCC@CDCCC@D?BBDD@D@CCCCCBCAA=;:;;;;%9B>CCCF>CBBC?BBB>@@6;;BCCC@CCCCCCCC@FCC?B?BCECCAAA?BBCC?BBBBBCCCFCCDCCBBB@CCC@DC@C@BBCCCCCCC?C::::.;>B>:;;;;;;#;C;:;:.9A?BCDGCCC;A?A?0?B@BC@C@CC@CCCCBB@?B@CCCCCC?BBC@CCCCCCFEDDBBBECCCCBB?BCBCCCCCBB>??:@A::
@ATNG8:00690:07238
GATGGTAGTATATCGCGTCGCTATCCAGAAGATCAGGAACTCTAGAAGAATTCAGATTTTTAACACGAGAGTAAACGTAAAAAGAAGGTTTTACAAGACTCACGTTAACAATATTGCAGCAGTACGCACACAATCGAAGCGCAGTAAGGATGGCTAGTGTAACTAGCAAGAATACCACGAAAGCAAGAAAAAGAAGTACGCTATTAACTATTAACGTACCTGTCTCTTCCGAAACGAATGAGTACGAGAGAGCACACGTGTCTACCATCGACACTCCAAAGTCT
+
9<::=@BB@==<@@BBBABB@AAED:CBC@BCCCCB@C@CCCCCCC@BC@C@@@@ABFEE2C@CCDCCCBC@@>6>?;;;;;*;>=>=@@@0@@@<@CBFBA@;;6;?AA>BBB<AEFCDCECCBB@@BBAC?BBDE@CCAAABCC=B>AAB=@@CCCBBB?CCBBBE@BB?BBB>@BA@@;=<<:99:::(9A<ABACCCC;;7;:>>??8=8::@;96:A@@ABB@B?BBB=BCC?BBBBBBBBBBBBBBCCBAAABBBB=?;6;889???AAB=BB:B;;;
@ATNG8:00694:07230
GATGGTAGTGTCATATGAGAGTGTGTACTCATTCGTTTCGGAAGAGACAGGTACGTTAATAGTTAATAGCGTACTTCTTTTCTTGTCTTTCTGTGGTATTCTTGCTAGTTACACTAGCCATCCTTACTGCGCTTCGATTGTGTGCGTACTGCTGCAATATTGTTAACGTGAGTCTTGTAAAACCTTCTTTTTACGTTTACTCTCGTGTTAAAAATCTGAATTCTTCTAGAGTTCCTGATCTTCTGGATAGCGACGCGATATACTACCATCGACACTCCAAAGTCT
+
67//+/:/55<<<<<<;;;;655995555;54.444;2<;5:39::555:.9A@<<.97:;AB=A=AB;:9A@CD<@@@@39B9;;9=?5=:8==75557;;7443:35.6;;;BCCC?CBB>B>BCAABGIFACCCC@BBCBBBDCDCCCABACC>@BB=A@<A?BBACCFGDB>B;<<<.;4;>;;;;;*;BCBE?BBBBBCDCCC@CCCC5CCCBC@F@CCACCAABBB?B@BABBBB@@@@=BBBCCDECBBBBCCCCCCBB?BBBBBBB@@@?AA<BCCB
@ATNG8:00697:07198
GATGGTAGGAGACACGTCGCACACGTACTCATTCGTTTCGGAAGAGACAGGTACGTTAATAGTTAATAGCGTACTTTCTTTTTCTTGCTTTCGTGGTATTCTTGCTAGTTACACTAGCCATCCTTACTGCGCTTCGATTGTGTGCGTACTGCTGCAATATTGTTAACGTGAGTCTTGTAAAACCTTCTTTTTACGTTTACTCTCGTGTTTAAAAATCTGAATTCTCTAGAGTTCCTGACTTCTGGTTTCTGATCTGTATCACTACCATCGACACTCCAAAGTCT
+
=>>>?CBB?BCCBBBDBBBCCBCBBBDCDDCC@CCCC>CC?C@BBCCCBB@BCCDC@C?CBCC?B?BCCCBBB:97(3:::;+;C:ABBA=ADCC>@@?;?@=??@AAA=AABBBCAA=ADD?B?BBBAAABB@CC??;?AAAAAAAAA>>>@@??:<=<;@A:>;>===@@??C<@@@BB5B;?:>CCCC/DD=>>7==<<=>><>=A:ABBB/B>>>>:>;::;>AA<<<7=///@H@9>>>;>B9?@D;;;>>>>>>>????<?AAAAAAA@?=?A9??@@
@ATNG8:00697:07208
GATGGTAGCATCATGCATATCTCACCAGAAGATCAGGAACTCTAGAAGAATTCAGATTTTTAACACGAGAGTAAACGTAAAAAGAAGGTTTTACAAGACTCACGTTAACAATATTGCAGCAGTACGCACACAATCGAAGCGCAGTAAGGATGGCTAGTGTAACTAGCATGAATACCACGAAAGCAAGAAAAAGAAGTACGCTATTAACTATTACGTACCTGTCTCTTCCGAAACGAATGAGTACGATAGAGAGCTCTCTCTACCATCGACACTCCAAAGTCT
+
BBDC?BBBBBBCCBBBBBBCCCCCE@CCC@CCCCBB@B@BCCBBBC@CC?C@CBA99999.9?ACCABBBBBBB9>>:;;;;*;?=>=A@@6BDCACCCCCFDCC@CABB?BBC@BDBBBCCCCCECCCCBB=CDDD=AACCBABB?B?BAA?BCBBBBBB?BCCBBBBCD@;;;@CCDEG>CCC?;::::):?=ABCDCBCBB>A=AAAA?BBCBBB@BCCBBBB=?=?BB=BDD?DADCCCAAACCCCCCCBBBBBA=>A@=;>??>>>A>><@B;B9::
@ATNG8:00713:07236
GATGGTAGCTATACGTATATCTATGTACTCATTCGTTTCGGAAGAGACAGGTACGTTAATAGTTAATAGCGTACTTCTTTTTCTTGCTTTCGTGGTATTCTTGCTAGTTACACTAGCCATCCTTACTGCGCTTCGATTGTGTGCGTACTGCTGCAATATTGTTAACGTGAGTCTTGTAAAACCTTCTTTTTACGTTTACTCTCGTGTTAAAAATCTGAATTTCTTCTAGAGTTCCTGATCTTCTGGTATGACTAGTGTACTACTACCATCGACACTCCAAAGTCT
+
@B??<?::?===ACBBCABB>>C@>>?>BB;;6;BAA<AC?C@GCCBCCB?BGBBB@C@BCCC@C@DCCBBA@:<7:;:;:$3;6;9::/4<<>466>9<?<>><A??=@BBBBBBB=A??<?<@999988A@B==8;888?A==>?>>>;;;;B=;;;;??9=:==B@?9:671///89+94:466666)9::8:(559777;==;3::99(5775>,55,5:4;<::8//)/6555578+..93557755///5<9558879;;49887=7777737=3;>::
@ATNG8:00711:07257
GATGGTAGTGATACAGATCAGACACCAGAAGATCAGGAACTCTAGAAGAATTCAGATTTTAACACGAGAGTAAACGTAAAAGAAGGTTTACAAGACTCACGTTAACAATATTGCAGCAGTACGCACACAATCGAAGCGCAGTAAGGATGGCTAGTGTAACTAGCAAGAATACCACGAAAGCAAGAAAAGAAGTACGCTATTAACTATTAACGTACCTGTCTCTTCCGAAACGAATGAGTACGTGTGCGACGTGTCTCCTACCATCGACACTCCAAAGTCT
+
788:6888/0/89:ABBBBBBBABB=BAA?BBBB;;4:;AAABGCC@A@>@?@@=::::347=ABBBCBBA@@<@@BBCC7@@<@5;;.:?B=@AA@@@@9919?@@=B;:6:CDBBCEC;;<BBCCBC@CC@@=@BAABA@A?B?BBA>ABBBBBBC?CCCDCC@AA=A??9?CBAB=@>?9?>==5=B>BBACCCDBB>@;?===4:4:8;;@<@BBBA@=9:044:2::;788=C==>DEBA@A@@=====<885575.5882225557,33)3<75
@ATNG8:00713:07252
GATGGTAGTATATCGCGTCGCTATCCAGAAGATCAGGAACTCTAGAAGAATTCAGATTTTAACACGAGAGTAAACGTAAAAAGAAGGTTTTACAAGACTCACGTTAACAATATTGCAGCAGTACGCACACAATCGAAGCGCAGTAAGGATGGCTAGTGTAACTAGCAAGAATACCACGAAAGCAAGAAAAAGAAGTACGCTATTAACTATTAACGTACCTGTCTCTTCCGAAACGAATGAGTACTGTATCTATGTGTGCGCTACCATCGACACTCCAAAGTCT
+
34457<@<:;695<<;;;<<?CCCC@CBC@BCAACA@DADBCCCAB=;;5;>@A@;999*424@;;;;>>>AE869@@?>>,:9452555&5<<9<;<;;;;;@;@=@@<@AA=ABBABBCC;;;CBBACB?BBBD?BAAAAAAA=B?BAA=@::5@=<<9<=BB=B<>==?A=133998/;;<<@CCFD2BB=@>>;87933/5377@A;A<<=:;:59?AAAAC?A>ACD>BBC>AAAA??>@@??>888>>><===C@@75.5855556888,22)3;88
@ATNG8:00715:07061
GATGGTAGCAGACGTGACAGAGCGCCAGAAGATCAGGAACTCTAGAAGAATTCAGATTTTTAACACGAGAGTAAACGTAAAAAGAAGGTTTTACAAGACTCACGTTAACAATATTGCAGCAGTACGCACACAATCGAAGCGCAGTAAGGATGGCTAGTGTAACTAGCAAGTATACCACGAAAGCAAGAAAAAGAAGTACGCTATTAACTATTAACGTACCTGTCTCTTCCGAAACGAATGAGTACCTCTCAGACGCTCGTCCTACCATCGACACTCCAAAGTCT
+
:;=>;>@<ABCBBBBBCCDDCCCCCAGGF@BBBBCC@BABBBBBBC@BB?B?BA@:9999)9;=>>ABBBBBBB>BBBBBAA2@A=?3@@@0@==9>9;9BC99:9@9;;4:BC=BBBBBBC@AACBB@::929:4949>>A>>>?9@<@@@<@BBBBCCC>@@@@@A=??AA@@798?AC9778197878'7>8>>==CCACC@C=AABB9818@A@A=A@?>@AA>B>BBB>BBB@AAABBBB>B@@?BBBBBBBCCBB?A9938>>>>>==?D1:929=:;
@ATNG8:00715:07082
GATGGTAGCACGAGTCACTCATATCCAGAAGATCAGGAACTCTAGAAGAATTCAGATTTTTAACACGAGAGTAAACGTAAAAAGAAGGTTTTACAAGACTCACGTTAACAATATTGCAGCAGTACTCACACAATCGAAGCGCAGTAAGGATGGCTAGTGTAACTAGCAAGAATTCCACGAAAGCAAGAAAAAGAAGTACGCTATTAAACTATTAACGTACCTGTCTCTTCCGAAACGAATGAGTACTGCGTCTCACTCTCGCCTACCATCGACACTCCAAAGTCT
+
45;>9>>>??<===@CDC@@ABCCC:BBCAC@@@BB>A@BBAAAAA?ACAD@CBBBBDCC5C@BCCBCCAA@@@9@BBBBCB5AA>?4;;;-;@B?BBBBCGICC?C?;;:;BC@DCCBCCDCAAADEECBB>BD@@?@DCCCAAC@DAD@@>@CCCCDCB?BBCDCC@AB>@>?=>?787*377433778'9>8>?@@BBA@?189)9=>>:@<?ABBB@CBBAAAA?@=AAA=BCC?BCCCBBBCBBBAAAA@??BAAAB?ABC?BBCAAB:::BAFD<A???
@ATNG8:00728:07086
GATGGTAGACATATCGTACTCTCTGTACTCATTCGTTTCGGAAGAGACAGGTACGTTAATAGTTAATAGCGTACTTCTTTTTCTTGCTTTCGTGGTATTCTTGCTAGTTACACTAGCCATCCTTACTGCGCTTCGATTGTGTGCGTACTGCTGCAATATTGTTAACGTGAGTCTTGTAAAACCTTCTTTTTACGTTTACTCTCGTGTTAAAAAATCTGAATTCTTCTAGAGTTCCTGATCTTCTGGCGCTCTGTCACGTCTGCTACCATCGACACTCCAAAGTCT
+
<=>A@CCCABBCCCCBBBBBDBBBCCEDEDB@@ACCD>EC?B>BCBBBCC@DBCCC?A@CACA?C?BBABBBCA@<ABEFD3AB?B?=?9@99:<AA@>AC=@?ACDC?AAABBBB@=@?A;A;?@@@@@@A<B@@@;??BBAA<<=AA>>>?@?<@:96:=:>=AAD?AAA?>:?@ABC6B:=:==AAA/>=667,8?AAAA=;//)/////%/68;A<A;?A;A>>>@>?9@:>>?@>>5;;>8===??>ABA;;;??>?>>>>;>=>@@BB?@?<?A9A888
@ATNG8:00731:07058
GATGGTAGGCGAGAGTGAGACGCAGTACTCATTCGTTTCGGAAGAGACAGGTACGTTAATAGTTAATAGCGTACTTCTTTTTCTTGCTTTCGTGGTATTCTTGCTAGTTACACTAGCCATCCTTACTGCGCTTCGATTGTGTGCGTACTGCTGCAATATTGTTAACGTGAGTCTTGTAAAACCTTCTTTTTACGTTTTACTCTCGTGTTAAAAAATCTGAATTCTTCTAGAGTTCCTGATCTTCTGGATACACTCATGTGCACCTACCATCGACACTCCAAAGTCT
+
45<<9<CC@CCBCBCBBBDCCCBBBCCCBCBB?BCCC>BD@D?BBBCBBB?CCCCC?C@BBBB@C?CCBBBBBBB?ACCCC2CC?CCAA;AAAB?BBA>BC>???BBB=?>BBBBBB>BBC@B>BCBA@AAA<<<<A;C?:;;>A@???A><>=>8<@><><;A<AAAA@@@??;@??BB5B<>8<<<<<.<@@CBC6>;::=<=7::088888%8===B=A<AD=@??@>>>=B;>>CCDD:><<:>CB>>>@@?@?===AA=>>>;>===@@@::;<>A:A@;;
@ATNG8:00733:07057
GATGGTAGCTATACGTATATCTATGTACTCTATTCGTTCGGAAGAGACAGGTACGTTAATAGTTAATAGCGTACTTCTTTTTCTTGCTTTCGTGGTATTCTTGCTAGTTACACTAGCCATCCTTACTGCGCTTCGATTGTGTGCGTACTGCTGCAATATTGTTAACGTGAGTCTTGTAAAACCTTCTTTTTACGTTTACTCTCGTGTTAAAAATCTGAATTCTTCTAGAGTTCCTGATCTTCTGGTAGAGCGTGCATATATCTACCATCGACACTCCAAAGTCT
+
55>>;=CBCB=BBBBCDCCCCCCHDEC;;55554555.55.5.55556@B?CDDCC?C?CBCC@B@BDC@@@B<A=@@?@?.?@?BAAB;ACCD@BBC???=?@@AAB?BBBBBABB?BBB@C?CBBBBBBB?B@AD=A787@??@@>>>A===>:>@@=DC<><AAA@@???>9:8888(8/8/8ADDD/@?@>?.55;777<>??<@@?@/@>==C=D;??<BAAA@>>9=8=AA=>=:==A<AAA>>>>>>AA;;;C@@>9949<;<=><<=>:BD>BAAA
@ATNG8:00740:07052
GATGGTAGCACGACACGACGATGTGTACTCATTCGTTTCGGAAGAGACAGGTACGTTAATAGTTAATAGCGTACTTCTTTTTCTTGCTTTCGTGGTATTCTTGCTAGTTACACTAGCCATCCTTACTGCGCTTCGATTGTGTGCGTACTGCTGCAATATTGTTAACGTGAGTCTTGTAAAACCTTCTTTTTACGTTTACTCTCGTGTTAAAAATCTGAATTCTTCTAGAGTTCCTGATCTTCTGGTAGAGCGTGCATATATCTACCATCGACACTCCAAAGTCT
+
9::;?BBBBCCCBC@@@BB@<ACCCCCBCBBB?BBBB:BB<A=ABCCCFD@CCCCC?C?BBBC?C@BBBCCDBBB@DCCAC/AB?CBBB>BBBB@BBA?AA7::ABBK@CBBBBA7758AA?B?BBBD>>>A@BB@D;>>@???<<<AA>><==A====<@@<@;@@AA>>>AA<??>CC;F<>487777(8=<<=6=>>:;;@==><ADDD/B::;A<@;>><>AAA::;9<8<?<<<>9==A<@@AAA>>>@@=;;;>>>A?@<;;;BA>>;;;=DM@HA@A
@ATNG8:00742:07088
GATGGTAGACACGTGTGCTCTCTCGTACTCATTCGTTTCGGAAGAGACAGGTACGTTAATAGTTAATAGCGTACTTCTTTTTCTTGCTTTCGTGGTATTCTTGCTAGTTACACTAGCCATCTTTACTGCGCTTCGATTGTGTGCGTACTGCTGCAATATTGTTAACGTGAGTCTTGTAAAACCTTCTTTTTACGTTTACTCTCGTGTTTAAAAAATCTGAATTCTTCTAGAGTTCCTGATCTTCTGGAGATATCATCAGCGAGCTACCATCGACACTCCAAAGTCT
+
35<<8<@@@BBCC@@@@@>>A;ABBBBCCDBA?ADDI@KH?C?ABCGJGC@CCCCC@C@CCCG@A?ACCBCCBBB>A@AAA1:?<BBBB=BCAA=A::3:=9=@??AA?BAA?????;?@AAB=BB?BB>==<@>>>=>>=?AA;;;@BA@@??A57671//)//5:=>@?<99-55556'67?2;6=<=+=====,--6---78/55'/////$/.//82628:1559@@8:2;07756--*---275,,-----88;A@A>>>?>;=???A@@?==:=B9???>
@ATNG8:00743:07075
GATGGTAGACACGTGTGCTCTCTCGTACTCATTCGTTTCGGAAGAGACAGGTACGTTAATAGTTAATAGCGTACTTCTTTTTCTTGCTTTCGTGGTATTCTTGCTAGTTACACTAGCCATCCTTACTGCGCTTCGATTGTGTGCGTACTGCTGCAATATTGTTAACGTGAGTCTTGTAAAACCTTCTTTTTACGTTTTACTCTCGTGTTAAAAAATCTGAATTCTTCTAGAGTTCCTGATCTTCTGGAGATACACATGATACTCTACCATCGACACTCCAAAGTCT
+
//:;<C??CCC@A<=BADCCBBBC>>AA<ABDACEEC?CB>B?BBACAHFADDDCC@B=A?AC;C9@@BB?<<==733333$3;7;BBB6BBBF?BAB?CB@BAABCD@CBBBC>=>@BBB@B?BB@CB===;>=>>;>>@A??=>>>==>;;;@<??@<>>:>;;889@?>AC;=>>@@3@<A<????=*=<8777'6:=;9<::78-66665$557:=<A9;958///;560;;AA@>>><???;?>;:;>>>???AAAAAAA==7::=<<==;;;5;;3;???
@ATNG8:00745:07058
GATGGTAGTGTCATATGAGAGTGTGTACTCATTCGTTTCGGAAGAGACAGGTACGTTAATAGTTAATAGCGTACTTCTTTTTCTTGCTTTCGTGGTATTCTTGCTAGTTACACTAGCCATCCTTACTGCGCTTCGATTGTGTGCGTACTGCTGCAATATTGTTAACGTGAGTCTTGTAAAACCTTCTTTTTACGTTTACTCTCGTGTTAAAAATCTGAATTCTTCTAGAGTTCCTGATCTTCTGGACAGAGTGTGCAGATACTACCATCGACACTCCAAAGTCT
+
45<>:ABBBBCCCCBBCCCCCCCCCBAACBB@;@?@@;@B?B?CCCDDDE@CCCCEIDADDCC?A?BJEGCCCBF@CCCCC5CC@CCCI?DCBD?BDD@DD=BBCCCC?CCDCCCCC@CCDBD@CCCCBCCE@CCBB?BCCCCCDDFCCCC@BBD@BB@?CC?C@DBBAACBCC?CCCBC;B?B>@BBBB2ACAAA<BBBBDCCCCC?BBBB0BBBAA?AAFD?BCEEG@@?@@CBCC::6;@@<@ABCBAAACCCCHCCCCCBCGBBAG@A@BAA=A@8B;<;
@ATNG8:00748:07070
GATGGTAGCACACGAGATCTCATCGTACTCATTCGTTTCGGAAGAGACAGGTACGTTAATAGTTAATAGCGTACTTCTTTTTCTTGCTTTCGTGGTATTCTTGCTAGTTACACTAGCCATCCTTACTGCGCTTCGATTGTGTGCGTACTGCTGCAATATTGTTAACGTGAGTCTTTGTAAAACCTTCTTTTTACGTTTACTCTCGTGTTTAAAAAATCTTGAATTCTTCTAGAGTTCCTGATCTTCTGGGTCTACGCTCGTCGCGCTACCATCGACACTCCAAAGTCT
+
44::54554<<<566==>@;<566<<445<5909@@=6<;9?86666<<=,0/:/0)/)//9939,/44<444885:::;;+??:?9::(7=94.4<@7@B??A?ABC785<:;?99.338496;;;;===B8BDBA:>=A655=>:<<<<<<>>;A@@:==:?:>>>;:99877(558<<.937,/.999)33288.456...88.22'25555$557.55+5.52,2:8:/./5;5;8;<?=---7;*---77>??>=<;;6556:;6;>><>A888A4<907575
@ATNG8:00752:07068
GATGGTAGCACACGAGATCTCATCGTACTCATTCGTTTCGGAAGAGACATGTACGTTAATAGTTAATAGCGTACTTCTTTTTCTTGCTTTCGTGGTATTCTTGCTAGTTACACTAGCCATCCTTACTGCGCTTCGATTGTGTGCGTACTGCTGCAATATTGTTAACGTGAGTCTTGTAAAACCTTCTTTTTACGTTTACTCTCGTGTTAAAAATCTGAATTCTTCTAGAGTTCCTGATCTTCTGGATACACTCATGTGCACCTACCATCGACACTCCAAAGTCT
+
<<BC?CFCCCBBCBBBCCCCDBA=><;;=C@@<@CA@5?>6;6;?>BCBBBABB;;659@A<A;B?BBD@A00/91/////$//)4:=<4<<696:@A=AB8;;CDIG?ACCDCCCC@CAB=A=AB;;;BBB=AACC@BCCCCCBBB;<;BBCCCACDDADE@B@BDCCCBBBD>B@@@@7@>B>;;;;;*;BCCG?DBBCCCCCBB5;;<<*;BBAA7;7;A>BBBBBBC=@?@CCDCD@BCC?BCCBBBBBC;;;BBBA>@AA?A@@BBBB@A@@HI?CBBC
@ATNG8:00753:07044
GATGGTAGCAGACGTGACAGAGCGCCAGAAGATCAGGAACTCTAGAAGAATTCAGATTTTTAACACGAGAGTAAACGTAAAAAGAAGGTTTTACAAGACTCACGTTAACAATATTGCAGCAGTACGCACACAATCGAAGCGCAGTAAGGATGGCTAGTGTAACTAGCAAGAATACCACGAAAGCAAGAAAAAGAAGTACGCTATTAAACTATTAACGTACCTGTCTCTTCCGAAACGAATGAGTACTATGTAGAGCTCTATACTAATCGACACTCCAAAGTCT
+
3444.4:8<@?@<<;;;;<?>>>6926;;8=>>CCC?B?ABABBBA=??7??CBB@BEED1?999999978<;;3;<44444$4:<;5:99&99>5<666>>>CC?@?@F@BBC@DDCAAADFCIGDCCBCD@BB@@>@BBBCCBB?C@CCC@C@@@BAAB@;;:A??;=<97778=;<>>177;<78888'8><>AA@>=>99278)8<=:/6/5594405<=>@=B7555=>7===8;@:@=;@A@BBBBCCCB=<773677:6:5587;<<A7==57757
@ATNG8:00754:07088
GATGGTAGCGCACACATAGATACAGTACTCATTCGTTTCGGAAGAGACAGGTACGTTAATAGTTAATAGCGTTCTTCTTTTTCTTGCTTTCGTGGTATTCTTGCTAGTTACGCTAGCCATCCTTACTGCGCTTCGATTGTGTGCGTACTGCTGCAATATTGTTAACGTGAGTCTTGTAAAACCTTCTTTTTACGTTTACTCTCGTGTTAAAAATCTGAATTCTTCTAGAGTTCCTGATCTTCTGGCTCTCGTAGACAGATACTACATCGACACTCCAAAGTCT
+
AAAD@EEAABCCDDDDDCBCCCICBCCCCBBB?BBBE=AB?@?ADCCCCD?BCBBD?C@CCCC?C@CCCCBC@@A?ADCDC5BBACBCB=AAAA=ABB>BCABBBCDEACCCCCCCE@CDD@C?BCCCCBBA>ACBB@BCCCCDCEEBBBDCCBC?CCC@BC@C@CCBBCCBBB@D;:;;6;=@=;;;;;*;B@@@=BFEDCCECCC@CDGD3DBBBD@B?CC@CBDDBBB?B@BCBDCC=A@@<@@BABBGGFCBBBCCBBBBBBCCCBBBCCC@BB>BCBA
@ATNG8:00756:07049
GATGGTAGCGCACACATAGATACAGTACTCATTCGTTTCGGAAGAGACAGGTACGTTAATAGTTAATAGCGTACTTCTTTTTCTTGTCTTTCGTGGTATTCTTGCTAGTTACACTAGCCATCCTTACTGCGCTTCGATTGTGTGCGTACTGCTGCAATATTGTTAACGTGAGTCTTGTAAAACCTTCTTTTTACGTTTACTCTCGTGTTAAAAATCTGAATTCTTCTAGAGTTCCTGATCTTCTGGAGATATCATCAGCGAGCTACCATCGACACTCCAAAGTCT
+
//79+//@CCCEGDBBBBFGDCAAABBA;;==7;554)4<.506=?;;<>?BB;;61/)/7..*-(-87<====@9<9===+=A=000??8<8;=466>:>>:><<;FL@CCCCCBBB?BCB@C@BBBD;<;C@CCCC@BBBCCCDCECCCFBBB@<AB@;@B=B?BBAADCBBB@CBCCB7B=@<@@A@@,@AABD?BCBBBCCCBB@CDEE5GBDBBACACDADCCCCCC@C@CB@AAB?BAB?BB;;;FFHCCB@@CAAACCC@GABBCCBBAA=@@;@A;;
@ATNG8:00756:07062
GATGGTAGGCGACATACATACGCGCCAGAAGATCAGGAAACTCTAGAAGAATTCAGATTTTTAACAACACGAGAGTAAACGTAAAAGAAGGTTTTACAAGACTCACGTTAACAATATTGCAGCAGTACGCACACAATCGAAGCGCAGTAAGGATGGCTAGTGTAACTAGCAAGAATACCACGAAAAGCAAGAAAAAAGAAGTACGCTATTAACTATTAACGTACCTGTCTCTTCCGAAACGAATGAGTACGTGTGCGACGTGTCTCCTACCATCGACACTCCAAAGTCT
+
//:;6;?;6/;9;:@@@ABCJCCBB?CDDA;<;999.55)5:555;<:>>:>;>;<@CCCC1C@BB@BDCBCAAE;;;0;;AAAB0;<.9.444&44938:;;==>>=3:;;;4:@A>ACBABBCAAACDD;;;H?BBBB7;;A@@@AA>B?BDC@CCCCD;<:?BB@A??>?B?AAA<>=9:::+:=>;999989$9948<:<88??8:?<<<;:3:9;79967?@ABADGAC?BBA0;99.49;9=:599:?>>=;000/::9>8?7707777>88;><>??9A777
@ATNG8:00760:07050
GATGGTAGTATCTGCACACTCTGTCCAGAAGATCAGGAACTCTAGAAGAATTCAGATTTTTAACACGAGAGTAAACGTAAAAAGAAGGTTTACAAGACTCACGTTAACAATATTGCAGCAGTACGCACACAATCGAAGCGCAGTAAGGATGGCTAGTGTAACTAGCAAGAATACCACGAAAGCAAGAAAAAGAAGTACGCTATTAACTATTAACGTACCTGTCTCTTCCGAAACGAATGAGTACACATCGTCGTGTCGTGACTCCATCGACACTCCAAAAGTCT
+
A>BB?BA<;<<@@>:<<99;;666>:>?@9<<A?AB<@<@AA@B:;5;;4;>BAAAACCC3B=AB?:::>>>>=8;749444$9989244)5995<666>>=6919=@?<::926?>>@C=B6::CBA@@A<@A@@=?>>@@BCC@GABBB>BBBBBBBB?@@@@;=7<<8<<<7:>;883777887888(9<9=??A?:<77,3.399;4:567>>:8<<<<5557;79=;5=>=9=@?A988CCB;:>787;;:::::0006*/3<=:99833.3=;+8888
@ATNG8:00760:07062
GATGGTAGTATAGAGCTCTACATAGTACTCATTCGTTTCGGAAGAGACAGGTACGTTAATAGTTAATAGCGTACTTCTTTTTCTTGCTTTCGTGGTATTCTTGCTAGTTACACTAGCCATCCTTACTGCGCTTCGATTGTGTGCGTACTGCTGCAATATTGTTAACGTGAGTCTTGTAAAACCTTCTTTTTACGTTTACTCTCGTGTTAAAAATCTGAATTCTTCTAGAGTTCCTGATCTTCTGGCGCTCTGGTCACTGTCTGCTACCATCGACACTCCAAAGTCT
+
345:7:::::::99:5555<<<<BBBB;:6>A9@9:945D=A?CB@?@:;8;@CBA>C?C@@@?C<988==;:97177777)8?4?787,3@@A?BBB?BA>883:::.44=BBCCC?BB@=@=;;;;;?=A<@877;>65699<;;<<752.582/.-044(-).3368888;6:7666+627477777(22==:3>9><>>==<?8=;=<+;@====@=?A=A>>>===:>;>>><<<+//:59;<=---+---8755777:::;.555:;66955158.35./
@ATNG8:00717:07092
GATGGTATACATATCGTACTCTCTGTACTCATTCGTTTCGGAAGAGACAGGTACGTTAATAGTTAATAGCGTACTTCTTTTTTCTTGCTTTCGTGGTATTCTTGCTAGTTACACTAGCCATCCTTACTGCGCTTCGATTGTGTGCGTACTGCTGCAATATTGTTAACGTGAGTCTTGTAAAACCTTCTTTTTACGTTTACTCTCGTGTTAAAAATCTGAATTCTTCTAGAGTTCCTGATCTTCTGGATACACTCATGTGCACCTACCATCACACTCAAAGTCT
+
ACBC@CCCBBBCCCBBAECCC@BCFFCCCC;:;;FFL>CC?B@CDBBCCC>@@DDD>A>A@@@496:?@@@D?8;1333333#3;4;733(399:8;;:6>@<@?>?;>9>>??BBAA>ABA=A>??????@B=BB@@377@@AA@@@AA?>>>??=@@E=>><>>=;;;>??;;7:@A@@5@=D:==<==.<>?AA8==A;;:67//,/>>>)35777177??;?A?@@AE<><>>=666-//:59==A@@@@@????A;;5;::4:678>:;;;;A;A=;;
@ATNG8:00722:07113
GATGGTAGACACGTGTGCTCTCTCGTACTCATTCGTTTCGGAAGAGACAGGTACGTTAATAGTTAATAGCGTACTTCTTTTTCTTAGCTTTCGTGGTATTCTTGCTAGTTACACTAGCCATCCTTACTGCGCTTCGATTGTGTGCGTACTGCTGCAATATTGTTAACGTGAGTCTTGTAAAACCTTCTTTTTACGTTTACTCTCGTGTTAAAAATCTGAATTCTTCTAGAGTTCCTGATCTTCTGGTCTACTACACTGTACTCTACCATCGACACTCCAAAGTCT
+
45<<9>CCBBBBBB@@@A?CBBBDBDBBBCBB?ACCE>AA?A@BBBDIBB8;;A;;6<8;9BC?B@BCAAAAA?A?==<<<)9=333898/9<::4:<A?AB599??@A8B=B@@>78,79:39?CCCD898>>AAAA5:;AA@>>>A@@@B;;;A:<=@:>A1838A===@@AA188:;;/;9>5;;???/???AB7>==:;;::<<7<===+====@=@=BD<A>>>>>>:>:=>>=><5:::5;;;@@@@B@;;;???ABBBB==;;;@@?=99067)8::9
@ATNG8:00722:07135
GATGGTAGGTGCACATGAGTGTATCCAGAAGATCAGGAACTCTAGAAGAATTCAGATTTTTAACACGAGAGTAAACGTAAAAGAAGGTTTACAAGACTCACGTTAACAATATTGCAGCAGTACGCACACAATCGAAGCGCAGTAAGGATGGCTAGTGTAACTAGCAAGAATACCACGAAAGCAAGAAAAAGAAGTACGCTATTAACTATTAACGTACCTGTCTCTTCCGAAACGAATGAGTACGAGAGTCAGGCAGAGCTACCATCGACACTCCAAAGTCT
+
788;<ACC@@?@B<<<=BCCBBBAB=ABB=@@>@AA=@=@CCDCCB?BB?A=???::99:):>DCCBDCBC;:90;CBBCC9BB?B=AB>ACC@CCBBBBBCB?B???>@CC@CACCCBBBCCDCCCCCC@CCED@CBCCA@@@;?=ABB@BCDEEDA@>@CDCAC?@@<?BB=@?CDF?B>>;99999(9@;@?>?CCBAA<?;=?@@9?:=@B<<8;AABBCC@B@@@@<@CDACCBBBBBDCBBCBB??=?CBBAB?>>;>AAC>@?CBB;?>8>@?>
@ATNG8:00726:07098
GATGGTAGTGTGGTCTCTGAGAGTAGTACTCATCGTTTCGGAAGAGACAGGTACGTTAATAGTTAATAGCGTACTTCTTTTTCTTGCTTTCGTGGTATTCTTGCTAGTTACACTAGCCATCCTTACTGCGCTTCGATTGTGTGCGTACTGCTGCAATATTGTTAACGTGAGTCTTGTAAAACCTTCTTTTTACGTTTACTCTCGTGTTAAAAATCTGAATTCTTCTAGAGTTCCTGATCTTCTGGATAGCGACGCGATATACTACCATCGACACTCCAAAGTCT
+
/7//)///8944.49955555559;;>>>>CBBCBBB>BD?D@:9;BBBB@BBBBB@D@CCFGIC?BABEECCCC@BBBBB2BC@CBCD?DCBC;=9B=@B?AAAB;;8;BBBBBAB?BCCBDAHGGCAAAC@CCCC@BCCCCCCCCCCCCBBBE@CBB@BC@C@DCCBBB;;;5;;;;;.;;@=@AAAA,AB;;;0:@@@BCCCAA5;;<;*:;;;B?BACB@BBBB@AA=A=@BBBCCACBCACCCCCCCICCCBBBEBDBA@>@BCABBCBAA?CA9B;;;
@ATNG8:00727:07117
GATGGTAGGAGACACGTCGCACACGTACTCATTCGTTTCGGAAGAGACAGGTACGTTAATAGTTAATAGCGTACTTCTTTTTCTTGCTTTCGTGGTATTCTTGCTAGTTACACTAGCCATCCTTACTGCGCTTCGATTGTGTGCGTACTGCTGCAATATTGTTAACGTGAGTCTTGTAAAACCTTCTTTTTACGTTTACTCTCGTGTTAAAAATCTGAATTCTTCTAGAGTTCCTGATCTTCTGGATACACTCATGTGCACCTACCATCGACACTCCAAAGTCT
+
55<>:>BA?ACCCCCDCDDBCCDBBBDCCDBB@BCCC>BAAGBCBBBCBFACCBA@>@?@@CC?B?BB@@@A@;;8@@???1@@>ABBB<BBBB=A?B?AA=??CBBB?BBBAA@@@=A@A>B@BCBFF@?>>AAAB=888BA??;;;==B>>>B;>>>=BB7;8;?AA???BA;?8888,8:B=AADDD/>>>>E7;;?==<>====ABBB/A;;;B=D<AA<AA>>>@@=A=AA;;;B7;;@;?==;;;==;;;;;;??;>BD=??????@>>><=@6=<//
@ATNG8:00731:07091
GATGGTAGTGCGTGAGAGAGAGACCCAGAAGATCAGGAACTCTAGAAGAATTCAGATTTTTAACACGAGAGTAAACGTAAAAAGAAGGTTTTACAAGACTCACGTTAACAATATTGCAGCAGTACGCACACAATCGAAGCGCAGTAAGGATGGCTAGTGTAACTAGCAAGAATACCACGAAAGCAAGAAAAAGAAGTACGCTATTAACTATTAACGTACCTGTCTCTTCCGAAACGAATGAGTACGAGAGAGCACACGTGTCTACCATCGACACTCCAAAGTCT
+
A<BD@CCDCCCBBBBBCCCCCCCCC=CCCBDCCCDDAD?AABCDDC@CD@C@ECC@????.??BBCBBA@AAB?8<>9:;;;*;C>C?BCB;CBB@CABADDFCE@B@CD@BBB?BBCCBBBCBBCCCDCCC?BC999;ABBBCCC@CACBB@BCCDCDBB?BCCCCB@BB?BDC?CBBBA<BA@<=?>?>1=C?BA@@BBBCD<><?BCC?B?BAC@@>@C@@@A@?C@CCB;CCC?AAADBBBBBBACCCCBB@@BB@>>>@@;@AAAAAAB@@<BC>B>:;
@ATNG8:00737:07113
GATGGTAGTATATCGCGTCGCTATCCAGAAGATCAGGAACTCTAGAAGAATTCAGATTTTTAACACGAGAGTAAACGTAAAAAGAAGGTTTTACAAGACTCACGTTAACAATATTGCAGCAGTACGCACACAATCGAAGCGCAGTAAGGATGGCTAGTGTAACTAGCAAGAATACCACGAAAGCAAGAAAAAGAAGTACGCTATTAACTATTAACGTACCTGTCTCTTCCGAAACGAATGAGTACGAGAGAGCACACGTGTCTACCATCGACACTCCAAAGTCT
+
;<:<?A<<@<<<ACCCCBCBB;99>8<@E>AABA@@=A<AA@BAAA=@B?B@CCB@@AAA1@?BBCCCCBBAAA=A@==9>:)>A=@<BA@7A@@<@AAABCEED@C@CC@CBB@BCCBBBCCCCCCCC@A@@BBBC@CBCBBBCC?C@CBB@BBBBCCCC@BAABBG@??=@BA59:BBA;@>?;::999(9A<A???CBCCC?C?BA?;6;9<=A;;7;B@@@CB?C?BBB<BEB?CBBBBBCCBBBDBBAAAAAAAAA@@@A=@@BA???>>>;>C4>=;;
@ATNG8:00743:07100
GATGGTAGGTGCACATGAGTGTATCCAGAAGATCAGGAACTCTAGAAGAATTCAGATTTTTAACACGAGAGTAAACGTAAAAAGAAGGTTTTACAAGACTCACGTTAACAATATTGCAGCAGTACGCACACAATCGAAGCGCAGTAAGGATGGCTAGTGTAACTAGCAAGAATACCACGAAAGCAAGAAAAAGAAGTACGCTATTACTATTAACGTACCTGTCTCTTCCGAAACGAATGAGTACGTGTGCGACGTGTCTCCTACCATCGACACTCCTAAGTCT
+
;<<<?AA@?CBBBBCCCCCDDDCCE@CCD@DCBCA?=B@CABBBCB?BC?B?BBBAAABA2A@BBBDCBBCCCB=B:;;BBB0BB?B=ABB4ACC@CECCCCC@?=@@A@?ACC@BCCBCCCCBBBCCCCBC@CCDD>BABBABAG>A?ACC@CCCCCCBB@DEECBB?AA=@AA>AA???:?BB?BCBBB3??;????ABAAA?BBCCC>?;?@B;;:;BBBBCB@D@BBB=CCC@CBBCCCB???BBBBBB999BBAA?B??;>A>>>>>BBB?CC?CA??
@ATNG8:00750:07098
GATGGTAGCACGACACGACGATGTGTACTCATTCGTTTCGGAAGAGACAGGTACGTTAATAGTTAATAGCGTACTTCTTTTTCTTGCTTTCGTGGTATTCTTGCTAGTTACACTAGCCATCCTTACTGCGCTTCGATTGTGTGCGTACTGCTGCAATATTGTTAACGTGAGTCTTGTAAAACCTTCTTTTTACGTTTACTCTCGTGTTTAAAAAATCTTGAATTCTTCTAGAGTTCCTGATCTTCTGGACAGAGTGTGCAGATACTACATCGACACTCCAAAGTCT
+
9;<>:CCCDCCC=======666===BAB@CCB=B;;;09@;@=ABCCCBB@BCCCD?C:;;AA;?;;;@AAA<;;789999)9=8:??=6BCBB?BA@?@E@BBBDBB?BB@?@C?>9???:?<?BBBCBBB?CB??688AA??888;;;;::::0//83//(/.38:A;:>>A65598;+;,5.5=CCC.>@@@?7<;@@@><<888(/////%///)/837398;588?7793=7><99::4::<;A>@>====B?::8:79;;///877788<?A4AA:@>>:
@ATNG8:00750:07105
GATGGTAGCTCGCTGATGATATCTCCAGAAGACTCAGGAACTCTAGAAGAATTCAGATTTTTAACACGAGAGTAACGTAAAAAGAAGGTTTTACAAGACTCACGTTATCAATATTGCAGCAGTACGCACACAATCGAAGCGCAGTAAGGATTGCTAGTGTAACTAGCAAGAATACCACGAAAGCAAGAAAAAGAAGTACGCTATTAACTATTAACGTACCTGTCTCTTCCGAAACGAATGAGTACTGTATCTATGTGTGCGCTACCATCGACACTCCAAAAGTCT
+
BBCC9@::?:<<<555<:::;556;8<=<7<5555995<:=666=@@=@C@C@CBA?==>=)817<@==?AA9913844444$49.4.555&5;<8===BGCCCC=@@@A;>>>:?@@@BBCBBABACBBBC6:;AA;@ABBB???@D?AB8;9??>B>CC?CCCA::6:@8;==7::8<<789=878999'9><<CBA<:?@?4847<>>0906=@;;4;?>>?CC?B?@@@9>9818==>?ABBBBAADCCC984@BBB@@?A<><:==77689+555'7<;=
@ATNG8:00751:07090
GATGGTAGATACTCGCTGATAACCCAGAAGATCAGGAACTCTAGAAGAATTCAGATTTTTAACACGAGAGTAAACGTAAAAAGAAGGTTTTACAAGACTCACGTTAACAATATTGCAGCAGTACGCACACAATCGTAGCGCAGTAAGGATGGCTAGTGTAACTAGCAAGAATACCACGAAAGCAAGAAAAAGAAGTACGCTATTAACTATTAACGTACCTGTCTCTTCCGAAACGAATGAGTACATAGATATACGTATAGCTACCATCGACACTCCAAAGTCT
+
8::<?CCCCDCDBBBBBBFBD@CC?CCC@GCED@A?A?BBCCCCC@CC@D@CBCBCCCC5B@CCDCCCBB:::5:?>??@@0@C?C=BBB9BBB@BCCCCCCCC@C?CC@CAA>ACCCCCBCCCCCCBBBC?CDDBBBBBBCCCC?C?BBB?BCCCCBAA>ACBCBC?CC@BBB<??EFF>BA@:99888(8=9@>>>CCABD:=9=>BB<A<AAC;;:;B@@@BB@C?DDC=DAA?ABBBCBBBBBBBAACCCAAAAAADA==:>A@@@@@@@@<BB<@B::
@ATNG8:00751:07113
GATGGTAGGCGTGTGAGAGTCTGCCCAGAAGATCAGGAACTCTAGAAGAATTCAGATTTTTAACACGAGAGTAAACGTAAAAAGAAGGTTTTACAAGACTCACGTTAACAATATTGCAGCTGTACGCACACAATCGAAGCGCAGTAAGGATGGCTAGTGTAACTAGCAAGAATACCACGAAAGCAAGAAAAAGAAGTACGCTATTAACTATTAACGTACCTGTCTCTTCCGAAACGAATGAGTACGATGAGAGAGCTCTCTCTACCATCGACACTCCAAAGTCT
+
ADCC?BBC@CBBBBBBBBBBBA9:;/6>>?CBFDCF@C@CCCCCCC?CC@DACD?9:9::*:@?BCBCCCCCBB9?A77777)7@<@1:99*9<=9<?@ABBBCA?A?CA<@@A>AAA@@=@@@@@ABBBBB>ABAA:??AAAAAA;@<?<@=ABBABBCB?AACCCDAAA=ACD@CCABB>BAA>AAABA2AB?BBAACBCAA=A?B989=B<CB?;;:=BBB===;?<@BA:?;;:;DBBBCCCHCBBBCCDDC;;;BBCCBA>ACCBBCCD9999D>BAB@
@ATNG8:00754:07116
GATGGTAGTATAGAGCTCTACATAGTTCTCATTCGTTTTCGGAAGAGACAGGTACGTTAATAGTTAATAGCGTACTTCTTTTTTCTTGCTTTTCGTGGTATTCTTGCTAGTTACACTAGCCATCCTTACTGCGCTTCGATTGTGTGCGTACTGCTGCAATATTGTTAACGTGGGTCTTGTAAAACCTTCTTTTTTACGTTTACTCTCGTGTTAAAAAATCTGTAATTCTTCTAGAGTTCCTGATCTTCTGGCGCTCTGTCAGTCTGCTACCATCGACACTCCAAAGTCT
+
::;>@CCCBBB<;9FCCDCECCCACB=AACCC@B;;;;.;@5;6;A??>;;89CCCF?C?AA@@=@?BABBBBBA?>999999%9=;<7:9:&7;>A8@?C?CC?AAABBC@BBBBBBBB@BBB?@>DAA>>>?@=@AAA<@@A>>>??????@@>>?=A@B:>=:=:>?88918AC=A@@@@6@<A;??CCCC)>>>@@:@BAA@@<>//)-6666%3-////(/*7A;===BAAA9@<:;;A@@;@>>5;7=///===?@?;;:A@>><>@@>;;;;;;<>E:B:::
@ATNG8:00755:07117
GATGGTAGACACGTGTGCTCTCTCGTACTCATTCGTTTCGGAAGAGACAGGTACGTTAATAGTTAATAGCGTACTTCTTTTTCTTGCTTTCGTGGTATTCTTGCTAGTTACACTAGCCATCCTTACTGCGCTTCGATTGTGTGCGTACTGCTGCAATATTGTTAACGTGAGTCTTGTAAAACCTTCTTTTTACGTTTACTCTCGTGTTTAAAAATCTGAATTCTTCTAGAGTTCCTGATCTTCTGGATAGCGACGCGATATACTACCATCGACACTCCAAAGTCT
+
355>8<BC9<;555=;;;>CBBBBC;;;BBCBACCBB>CC@CAFBBBBBB?BBCCC@C@BABC?B>BA?AAABBH>@@>>=+:?=@??=5?A::6;00,0>+00//995:AB@A?AA=AAB?C?BBACC???=DAAA:>=;:;?@;;;;;?;;;>7=:9168189<>D><<<AB<?>><=1=8><??GDD/>??AA:AA?=<=<<888)/999+:///@9@9AA<AAAA:8:<><>>@@@B<?@@=B=====>>>?;;;>====8808<<=>>A@?@6;;1;>==
@ATNG8:00756:07096
GATGGTAGGCACTGCGCACACATCCCAGAAGATCAGGAACTCTAGAAGAATTCAGATTTTTAACACGAGAGTAAACGTAAAAAGAAGGTTTTACAAGACTCACGTTAACAATATTGCAGCAGTACGCACACAATCGAAGCGCAGTAAGGATGGCTAGTGTAACTAGCAAGAATACCACGAAAGCAAGAAAAAGAAGTACGCTATTAACTATTAACGTACCTGTCTCTTCCGAAACGAATGAGTACCATCGTCGTGTCGTGCTACCATCGACACTCCAAAGTCT
+
?@AC@CBB?BBBBBBBCBCCCCCCC=CBC?CCCD@@>@ACCCCCCC@CC@C?BBDDDDDD2C?BCBBCCBBBCB<AA@A??@0A@=B@EFF<CCC@CCCCCCCCC@C?CC@CBB?BCCCCBBCCCCCCCBBC?CCCD?CBBB@AAB>C@CBB?BCDDDCBB?AAACDD?AA?BBB>??BBB>CBB?BCCCC3?><?BBBBBCBB<>>?>AA7;7;AB?@=@AAAABB?B@CCC=CCC?BBBBBBC@B>>>>>>BB???A@@A:959======@?B=CC>C>;:
@ATNG8:00760:07109
GATGGTAGCGCGACGAGCGTAGACCCAGAAGATCAGGAACTCTAGAAGAATTCAGATTTTTAACACGAGAGTAAACGTAAAAAGAAGGTTTTACAAGACTCACGTTAACAATATTGCAGCAGTACGCACACAATCGAAGCGCAGTAAGGATGGCTAGTGTAACTAGCAAGAATACCACGAAAGCAAGAAAAAGAAGTACGCTATTAACTATTAACGTACCTGTCTCTTCCGAAACGAATGAGTACTGCGTCTCACTCTCGCCTACCATCGACACTCCAAAGTCT
+
344405>EEEBBBBCCCB;;;CBBC>CGHIGEBBBB8;7;B@AA;<7;B>A=AAB@AAAA2A?CCBBAA@B??=6=@;;:::$9;7;2555&5<<7>666CB=@C?B@CC?CCD?BBDDCCCECCCCCDCCB?BBBB?BAACCCBC?C@CBB@BCBBBCCC@CCCCAB?BC>AAC?BBBBB=@=<899::9(9@?CBAACCDDE>@>?AAA6;6;>C;;9;BBA:::?B?BBB<@@?<:::CD?@?BBB@A@ACBBAAAC@?AAA=ACCBBBBBCB?BC>CAAA
@ATNG8:00761:07133
GATGGTAGCTCGCTGATGATATCTCCAGAAGATCAGGACTCTAGAAGAATTCAGATTTTTAACACGAGAGTAAACGTAAAAAGAAGGTTTTACAAGACTCACGTTAACAATATTGCAGCAGTACGCACACAATCGAAGCGCAGTAAGGATTGCTAGTGTAACTAGCAAGAATACCACGAAAGCAAGAAAAAAGAAGTACGCTATTAACTATTAACGTACCTGTCTCTTCCGAAACGAATGAGTACGAGAGAGCACACGTGTCTACCATCGACACTCCAAAGTCT
+
44;<7;;;>>><<5544449=<<=@:=<=1659;5515;;=>>=C?@<?A<@@CABBCC3B?CCCCA@@987;58744444$44.48==>2===:<<<65595925=>>7;B?8=<@@:;996;;=666<<9A:::5:9:::594:83--(--55--/<<6854398-34654479;733(333,3A?ABB&88?=@;?==CBA?A?AAB@;D9==A@A=AA>?@>@??:::>8>00+00;:::///8;;?:BB==>@<<;@@;;9>?>?BB@@;;7?C<>>>@
@ATNG8:00715:07144
GATGTGTGCTCTCTCGTACTCATTCGTTTCGGAAGAGACAGGTACGTTTAATAGTTAATAGCGTACTTTCTTTTTCTTTGCTTTCGTGGTATTTCTTGCCAGTTACACTTGCCATCCTTACTGCGCTTCGATTGTGTTGCGTACTGCGCAATATTTGTTAACGTGAGTCTTGTAAAACCTTCTTTTTACGTTTACTCTCGTGTTAAAAATCTGAATTCTTCTAGAGTTCCTGATCTTCTGGATCGACGCGCACTGACACTACCATCGACACTCCAATGTCT
+
6///7944449995666//9<//)///0*//)5.49;::<<78884//(/)////)/1666:334444)4;<<<'444)4444(4<<<38333(33-3:-3386<=8883//(//:4:177788;<<:88:=49//-(-----289//4;49333(38383///59:444054;>>1;7:843333$33:;<)4494444843-4888'78://)/7::6;===>;;7;6;;565:685508.----889<>666==;9:9=.55:;==555=8=255?;:
@ATNG8:00716:07186
GATGGTAGTCTCAGATAGTCTATAGTACTCATTCGTTTTCGGAAGAGACAGGTACGTTTAATAGTTAATAGCGTACTTTCTTTTTTCTTGCTTTCGTGGTATTCTTGCTAGTTACACTAGCCATCCTTTACTGCGCTTCGATTGTGTGCGTACTGCTGCAATATTGTTAACGTGAAGTCTTGTAAAACCTTCTTTTTTACGTTTACTCTCGTGTTAAAAATCTGAATTCTTCTAGAGTTTCCTGATCTTCTGGTAGAGCGTGCATATATCTACCATCGACACTCCAAAGTCT
+
<;?@9<<B?<965;?>ABB;69<@;595999=9=:;;;&4;7<5;;696=>699<555)55:9:;8A8<>?<<;;:::0999999$993:<AA;@955.5998=B=9:9@@B=ACCBBBCD=@@C5;;0;AABAAAHGBCBC?CABAABA000@@A@@AC@BBB?:;498=@>/0,/::=5?9999*95@4959999$99@@@8@??A>>>=00*////$/5577)/)/7277;?=499.98=?=A<@669B=@@@BAA@@@@@BAA;;;@AA?AAAA@@?AAC?CC=C;;;
@ATNG8:00717:07178
GATGGTAGAGTACAGTGTAGTAGACCAGAAGATCAGGAACTCTAGAAGAATTCAGATTTTTTTAACACGAGAGTAAACGTAAAAAGAAGGTTTTTTACAAGACTCACGTTAACAATATTGCAGCAGTACGCACACAATCGAAGCGCAGTAAGGATGGCTAGTGTAACTAGCAAGAATACCACGAAAAGCAAGAAAAAAGAAGTACGCTATTAACTATTAACGTACCTGTCTCTTCCGAAACGAATGAGTACACACTCTCATATGACACTACCATCGACACTCCAAAGTCT
+
:;>>@DCBBBCB=ACCCCCC@@@::9<DC?FBBB;;8;=A@A::6D?BB@B=@?@9999999#92<8;?98@:39:/:DB@=>>+<<5:.55555#9@B?CCCCCCEAA>AALE@CAA?@CCBCDCCCCCCBBBBC@CCCC?BADF???B?@?B?@?@CBCAAAD@BBABCD?BB?BBA<>>9999*9<<9:99999%9>;794B=<ABB>>;<<A>.818>B<;6;B@AA::8:?AAA>BCF@CCBCCCCBBBCBBBBBBBCCCBACCCC?BBBCCCBBBC<??8??9:
@ATNG8:00719:07161
GATGTAGAGAGACTGTAGCGCACCCAGAAGATCAGGAACTCTAGAAGAATTCAGATTTTTAACACGAGAGTAAACGTAAAAAGAAGGTTTTACAAGACTCACGTTAACAATATTGCAGCAGTACGCACACAATCGAAGCGCAGTAAGGATGGCTAGTGTAACTAGCAAGAATACCACGAAAGCAAGAAAAAGAAGTACGCTATTAACTATTAACGTACCTGTCTCTTCCGAAACGAATGAGTACGATGAGAGAGCTCTCTCTACCATCGACACTCCAAAGTCT
+
8>:8999554===666666=<;;;3;;?;;BCC;;9;7:;BBBBB?BA:@;@???BBBC1B480/00/?:>>?7789<;;;*00,0)///,07;?DAAA<@>CC@B@DD?BCC@CDBBBCHGCCCBBBB@@<@@@@@DCDDDBHE=B>A;;49@<>@BBC?BBBABB?BC>ABB>CBBBC=BBB?AAAAA2AA>AFDBBBBAC;?588>>8=7==A@@=@@;:9889=8?AB<885><?<@@@BCBBBBBBBBBCB==>>;;?;5:8778557792:<5997<
@ATNG8:00723:07167
GATGGTAGAGAGACTGTAGCGCACCCAGAAGACTCAGGAACTCTAGAAGAATTCAGATTTTTAACACGAGAGTAAACGTAAAAAGAAGGTTTTACAAGACTCACGTTAACAATATTGCAGCAGTACGCACACAATCGAAGCGCAGTAAGGATGGCTAGTGTAACTAGCAAGAATACCACGAAAGCAAGAAAAAGAAGTACGCTATTAACTATTAACGTACCTGTCTCTTCCGAAACGAATGAGTACAGAGAGTACGATATGTCTACCATCGACACTCCAAAGTCT
+
4:<<9<AA?A;A@<;;;=<<@AABB=B>>9@00////273::9///;685150-----888+838:7:99888;;3;;9<===+9939.555&5>>;=999@B=AC=@=;;8;AC<@ACCCBBCCCCGCBBBE@CBBB?CCECBAAA;@;@:;6;BBBBEDD@BBDCCC?AB?ADD?CCBBB>>=<:99::9(9?<@ABBB???@0000>>;*/+/>B@B=ACDABAB@C>AAD=DDD=AACBBBBBBCCBAABCCAAABCA:99B?>>?A>>>==<6@B=ABBC
@ATNG8:00726:07170
GATGGTAGTATATCGCGTCGCTATCCAGAAGATCAGGAACTCTAGAAGAATTCAGATTTTTAACACGAGAGTAAACGTAAAAAGAAGGTTTTACAAGACTCACGTTAACAATATTGCAGCAGTACGCACACAATCGAAGCGCAGTAAGGATGGCTAGTGTAACTAGCAAGAATACCACGAAAGCAAGAAAAAGAAGTACGCTATTAACTATTAACGTACCTGTCTCTTCCGAAACGAATGAGTACGAGAGAGCACACGTGTCTACCATCGACACTCCAAAGTCT
+
///86=@?B>?;@?@CDDCDDCCCB?BBC?BBB;;;>B@CKIHEFC@CEAC@BBBBBBBB5B@BBCBA@@B@@@9>B<;;;:);?<?=BBB9A@CABBCCHCECC@D?BB?CCC?BBBBCDCDBBACCCBBB@DDCC<A@BBBABB?B?BBB?BBBCCCCB>BBACCF@999:BB<@A???8<>?=ABAAB3AA>ABBCCDDDC<@>?ABA6;5;>C;;::CCCCBB@C@CBB=BBB?AABBBBBBBBBBCCCBBBBA@@A@@>?<?AB@???@@C<@@:@>==
@ATNG8:00729:07143
GATGGTAGCTCACGTACGTCACACGTACTCATTCGTTTCGGAAGAGACAGGTACGTTAATAGTTAATAGCGTACTTCTTTTTCTTGCTTTCGTGGTATTCTTGCTAGTTACACTAGCCATCCTTACTGCGCTTCGATTGTGTGCGTACTGCTGCAATATTGTTAACGTGAGTCTTGTAAAACCTTCTTTTTACGTTTACTCTCGTGTTAAAAAGTCTGAATTCTTCTAGAGTTCCTGATCTTCTGGGTCTCTCTGCTCACGCACTACATCGACACTCCAAGTCT
+
//896:;@<>:5555<<<<CC@?@BBAAAA;;7;BBC=CC>B?BCCCCBB?ABDCC@C@BBBC@C?CCCBBBAAA?AAAAA2AB>AADC=BBCC=A;:7:A<@::9AA<??B???BB@BAA?B?BCCBBBBB?BB@A<???AA@@@@@@@@@>>>:889=@@<@<>>>>>>@@@;??CBB5A8=5:::::*:>>@@9>>@@@@=<<=1////(/5///>6<4A@9>@@A;7=<B=BD>>>@;?>==7;;6966///<;/865:<9778;6669888>5:6<9:6
@ATNG8:00730:07142
GATGGTAGCGCACACATAGATACAGTACTCATTCGTTTCGGAAGAGACAGGTACGTTAATAGTTAATAGCGTACTTCTTTTTCTTGTCTTTCTGTGGTATTCTTGCTAGTTACACTAGCCATCATTACTGCGCTTCGATTGTGTGCGTACTGCTGCAATATTGTTAACGTGAGTCTTGTAAAACCTTCTTTTTACGTTTACTCTCGTGTTAAAAATCTGAATTCTTCTAGAGTTCCTGATCTTCTGGATAGCGACGCGATATACTACCATCGACACTCCAAAGTCT
+
:::>9==CA@@;;;<<<BA=955599555:55.59=959939.4555555.5566;9>:??<<<A=@@@<=>>=<455555$4;59>@CC<:;:@C=A@A=?@=>>>@AB@CCCDCC<<9<BBCC@CCCCCCCCAEDBB?ACDDDBBCBCCCCCCBDAAAA?BB=B?B@@@BBBBC@CCCCC;C?B>BBAA@,?@;;;0;CCABBCBBC5;<<;*;AC@FBCFGE@DDEFCCC?C@CCCCCC@BCC@CCCCCCBBBBBBBBBCCCBB?ACDDDCCDBB?CC=CAAA
@ATNG8:00733:07149
GATGGTAGCGCACACATAGATACAGTACTCATTCGTTTCGGAAGAGACAGGTACGTTAATAGTTAATAGCGTACTTCTTTTTCTTGCTTTCGTGGTATTCTTGCTAGTTACACTAGCCATCCTTACTGCGCTTCGATTGTGTGCGTACTGCTGCAATATTGTTAACGTGAGTCTTGTAAAACCTTCTTTTTACGTTTACTCTCGTGTTAAAAATCTGAATTCTTCTAGAGTTCCTGATCTTCTGGCTCTCGTAGACAGATACTACCATCGACACTCCAAAGTCT
+
;:::9>;;;======@@@CCCGCCCECCB9;55><<=6=C@C?CCBB:;6:>@;A;6;5;;>93>9::5;;=<>>8<<<<<*:?;;>@C=B=?;7;>@?BC:;<@BAB?BBCICECC@BCG@C@CBBBCCCC?BBCB@BBCCCCCBBBCC@@@BB?BBB@CD@D?CBBCCCBCC@G;:;:6;@D>;;;;;*;B;;;6;BBCEBCCBB?ACCC3CAAAC8;8;C@BCCDCBB@D@ABBDCC@CCE@BCCCCCECCCDCCDCCCD;:7:AA@@@BB;:8;B<ABAA
@ATNG8:00734:07178
GATGGTAGACATATCGTACTCTCTGTACTCATTCGTTTCGGAAGAGACAGGTACGTTAATAGTTAATAGCGTACTTCTTTTTCTTGCTTTCGTGGTATTCTTGCTAGTTACACTAGCCATCCTTACTGCGCTTCGATTGTGTGCGTACTGCTGCAATATTGTTAACGTGAGTCTTGTAAAACCTTCTTTTTACGTTTACTCTCGTGTTAAAAAATCTGAATTCTTCTAGAGTTCCTGATCTTCTGGATACACTCATGTGCACTACCATCGACACTCCAAAGTCT
+
9:;;9@CCBDCCCBBBBCCCDDCCCCCCCCBB@BCCD?CC?B?BBBCCCC?CBBBC?B?BCBA>B:CBBBAA;;:68;878)8>6@BEC<BBBB?BAA?@@<?>ABA@?B@??DDAA>?;;;@<@????>CC=AA?A<A@@<=;::;CCCB>>>?<>>@=@A<@<>>>@AAAAA<>>>CB5?9=8:7666)7<776)//9////85;-65555#288967;9>>:@@@A>>?;?<;;;B;;6;?A<>>>AC===>==<=<<///=6:766>>>;;;9=?7>@@@
@ATNG8:00741:07161
GATGGTAGCGCGACGAGCGTAGACCCAGAAGATCAGGAACTCTAGAAGAATTCAGATTTTTAACACGAGAGTAAACGTAAAAAGAAGGTTTTACAAGACTCACGTTAACAATATTGCAGCAGTACGCACACAATCGAAGCGCAGTAAGGATGGCTAGTGTAACTAGCAAGAATACCACGAAAGCAAGAAAAAGAAGTACGCTATTAACTATTAACGTACCTGTCTCTTCCGAAACGAATGAGTACAGAGAGTACGATATGTCTACCATCGACACTCCAAAGTCT
+
=>>B?CCCBC;<:CDDCGCCCB<;;7<BEAJCDFBB@BACBCCBBB@CC@B?BCBBBCCC3C?BBBABBBB???:?BCDDDE5BB>A=@AA9BBB?BCCCCBCCC@D@BB?B??<@CBBCBBCCCCBBBBBD@DE??>@CCCCCBB?B@CCC?CCCCCBAB?CBBABB@AA>ABB=AAAAA<AAA@FFDCC2CA?BCBBBBBCE<=<?@==5;5;?B@@>@B;;:BB@C?BBB=B??=?BCBCCCAAACCCCAAABBBBBBA@?A=@B?B>=>??B<BB>BB99
@ATNG8:00741:07165
GATAGAGCTCTACATAGTACTCATTCGTTTTCGGAAGAGACAGGTACGTTAAATAGTTAATATGCGTACTTCTTTTTTCTTGCTTTCGTGGTATTCTTGCTAGTTACACTAGCCATCCTTACTGCGCTTCGATTGTGTGCGTACTGCTGCAATATTGTTAACGTGAGTCTTGTAAAACCTTCTTTTTTACGTTTACTCTCGTGTTAAAAAATCTGAATTCTTCTAGAGTTCCTGATCTTCTGGGCAGACTCTCACACGCCTACATCGACACCTCCAAAGTCT
+
CCBBBBABBDBA;;9B=9558:44.49999&4;6;8=BBBABB=9:9?B4;;)9@<<.5.55559;59594999999#44.4<<<7>6;9?CBB?BB=@@@A?@=A??????B?BAA>A>@@?@?ABC@B??>=AABCBCCB@?BBAA==A<??>6:89>9>?A?@=<9<4555==.:599>@@@@?'=>:::1:77655562@5>:>:>&:85855:4995877<979196=<<>@B<@@AA:==<768>?@??>=;;5;;=;<<;<A7708;177.7///
@ATNG8:00744:07150
GATGGTAGATATATGCACGCTCTACCAGAAGATCAGGAACTCTAGAAGAATTCAGATTTTTAACACGAGAGTAAACGTAAAAAGAAGGTTTTACAAGACTCACGTTAACAATATTGCAGCAGTACGCACACAATCGAAGCGCAGTAAGGATGGCTAGTGTAACTAGCAAGAATACCACGAAAGCAAGAAAAAGAAGTACGCTATTAACTATTAACGTACCTGTCTCTTCCGAAACGAATGAGTACGTGTGACGTACGTGAGCTACCATCGACACTCCAAAAGTCT
+
<<=>@CCCCBBBCBBCBBCCCCCCC?CDE@CCCCBB?B@CCCCCCC?BC?C@CCA@ADDE3D?ABCCCBBBBBB<BBCCCCC5CC?B=AAA7AAB?BBBBCCCCC@B=BD@CCC?BBCCCBBBCCCDEEECC@CCBB?AAAA@@AB?C@CBB@BCBBBCCD?AAACDC?@@>ABB;==999+9=@<@@@@@.@@=ABAACCCAA<>;?@AA4949>A:;7;AAAABC?C@CDF>CBB?ABBAABBBABBBAAABBBBBBBBBB9979AAA>?>???2877*8><=
@ATNG8:00750:07161
GATGGTAGGAGCGGAGTGTGTATACCAGAAGATCAGGAACTCTAGAAGAATTCAGATTTTTAACATCGAGAGTAAACGTAAAAAGAAGGTTTTACAAGACTCACGTTAACAATATTGCAGCAGTACGCACACAATCGAAGCGCAGTAAGGATGGCTAGTGTAACTAGCAAGAATACCACGAAAGCAAGAAAAAGAAGTACGCTATTAACTATTAACGTACCTGTCTCTTCCGAAACGAATGAGTACAGAGAGTACGATATGTCTACCATCGACACTCCAAAGTCT
+
5::>;AD;57700)///;;==@?;?166E9=BB@;;5;5;@@995=3><7>=AC::5CBA/A=::84;433=988/4489<<<+;:5:-333&333,38;;;;;87,3/7;5;=>8?BA<?@A@A@ABC@@@@<@@AB<@@BAAABA5;7;AA>BBBBBBBC@CBBBAA?DE@BAA=A???D;>::39:999(9@;?ABBB?@@@5975=<A:A;?=BBB>B;;;@AA?A?BBC>CDD>A?>?CCBCBAAABBBBABCDAAABBCC?BBB@;;;>?>:A@;@???
@ATNG8:00752:07186
GATGGTAGCATCATGCATATCTCACCAGAAGATCAGGAACTCTAGAAGAATTCAGATTTTTAACACGAGAGTAAACGTAAAAAGAAGGTTTTACAAGACTCACGTTAACAATATTGCAGCAGTACGCACACAATCGAAGCGCAGTAAGGATGGCTAGTGTAACTAGCAAGAATACCACGAAAGCAAGAAAAAGAAGTACGCTATTAACTATTAACGTACCTGTCTCTTCCGAAACGAATGAGTACGATGAGATCTCGTGTGCTACCATCGACACTCCAAAGTCT
+
//9969CC@@BBB;9:;>;;>;<AMACCC966>;BA;@<@:59@AA;AA6;6;C>>>??C+A8;<=;?AB??>>6<8;4444$4;6;.444,5;;8>A9;;A@9=9=4=95>?@:BCBCBDBBDCEGCCCCCBBBAC;;;CCCCCE@C?BAB@BEDBCBBB?ACCCCBACC@B??<>??<<8877/77989(8@9@@ACCCBAA>A????B?B?BCC;<9;BBA@@D@C??@E=CCD?BBCCBCCBCBBBBBBBAABB99:BBB@=@@@?>>===?=AA9B::9
@ATNG8:00754:07147
GATGGTAGTAGTACACTAGTCATACCAGAAGATCAGGAACTCTAGAAGAATTCAGATTTTTAACATCAGAGAGTAAACGATAAAAAAGAAGGTTTTTTACAAGACTCACGTTAACAATATTGCAGCAGTACGCACACAATCGAAGCGCAGTAAGGATGGCTAGTGTAACTAGCAAGAATACCACGAAAGCAAGAAAAAGAAGTACGCTATTAACTATTAAACGTACCTGTCTCTTCCGAAACGAATGAGTACGAGAGAGCACACGTGTCTACCATCGACACTCCAAAGTCT
+
?;;C@A@@?BBA<>>@@;95=<:@@>CBB?BBA@@@7;5;CB::6@;55.5759455==>+<7;///////-779:/8//--5555$58(/)/9999%666599888<99978=AA?BBB?BBBBCDCCBBCBCBAAC@BBBB?BBBBAA@B?B?BBB@BBBBBBBC?CCCCAB?B@:0//,//9991:9<79;:::+:=6<<>>AA@@B:>:<=>>077'59>>?<@@BA@@B;@<?CC;CAA788?@AABBBBC???BBBBB?@?C???A=A987;;=773;>A9B==8
@ATNG8:00756:07142
GATGGTAGTATCTGTCTACGAGAGCAGAAGATCAGGAACTCTAGAAGAATTCAGATTTTTAACACGAGAGTAAACGTAAAAAGAAGGTTTTACAAGACTCACGTTAACATATTGCAGCAGTACGCACACAATCGAAGCGCAGTAAGGATGGCTAGTGTAACTAGCAAGAATACCACGAAAGCAAGAAAAAAGAAGTACGCTATTAACTATTAACGTACCTGTCTCTTCCGAAACGATGAGTACTATAGACTATCTGAGACTACCATCGTTCGGTCAGAGTCT
+
955<055;?;?>CAABCDCCCAAABBBB=BAA@@@;?;?AA@CBD<A?>A=??AAEDFF3B9=:/0//>:;;;5:354999'995:7;@@2@@@;?;;?>>0-.3:6..///279<===>?>?EEBBBA@;;;9945;==?;?A=B=D;;8:BCCCDDD@@@@@@?;??9<>8)/////(//3,//////#/:4///99888:><>88=B7@9@7;9@>??@?@?@=B988B9?844449:::B??>??773:>?9=873933-3333<8==9=BB??>A?>
@ATNG8:00756:07163
GATGGTAGCTCTGCTCTGACTCTCGTACTCATTCGTTTCGGAAGAGACAGGTACGTTAATAGTTAATAGCGTACTTCTTTTTCTTGCTTTTCGTGGTATTCTTGCTAGTTTACACTAGCCACCCTTACTGCGCTTCGATTGTGTGCGTACTGCTGCAATATTGTTAACGTGAGTCTTGTAAAACCTTCTTTTTACGTTTACTCTCGTGTTTAAAAATCTGAATTCTTCTAGAGTTCCTGATCTTCTGGTGTCTGATCTGTATCACTACCATCGACACTCCAAAGTCT
+
CCBB?B>BCB<CCCCBBCBCBBBBCFCBBB;::;CCH>CC?C?BBCBBBB?BCD9:9;ACCBC@B@CCCCC<<:C=@@@@@,59.54555*9BAA?BCC@CC?BAAA;;;8<BBBCCCCACCC>C@CCCBBBBD@CBBB@CCCCBCBBCBBBCCDCB?BBB?CB@C?BBBBBBBCGBDGDGG;D@C?BBDDD5GHAAA<AAA@AA;;;;;0;;;;*;@@@B@B@DJACBCBBBA?B?BCBCCC?CAB?BBBBBBCCCCBBBDDCBCBB@BCBBCCAA@@5;;6;BCC
@ATNG8:00718:07216
GATGGTAGCGAGCGAGTGTGTATACCAGAAGATCAGGAACTCTAGAAGAATTCAGATTTTTAACACGAGAGTAAACGTAAAAAGAAGGTTTTACAAGACTCACGTTAACAATATTGCAGCAGTACGCACACAATCGAAGCGCAGTAAGGATGGCTAGTGTAACTAGCAAGAATACCACGAAAGCAAGAAAAAGAAGTACGCTATTAACTATTATCGTACCTGTCTCTTCCGAAACGAATGAGTACAGAGAGTACGATATGTCTACCATCGACACTCCAAAGTCT
+
?<???ABBBBCCBCBBCCCBBBBAB@BCCACCCBBB@B?CCCCDCC?CC?A?CCDCCCCC5CACCCCCCABBB@:@B9::::$<<895444&5::5<BBBCCDDC@C?CC@CCC?BDDDCCCCCCBCCCCBB?BDFG>BBBBCCCC?B?CAB?BCCDDDDC@@@ABCC?CC@CBC:99AAB=BCC@BBBBB3BB@BCCCCCCCC<?=?BBB?BBAAAAA?ABBB?@>=@:79848AA=@@@@@AA@@>AAAAAAA>>>;;=>@@@<@AA@>>>>>>:=<3<666
@ATNG8:00721:07209
GATGGTAGCATCATGCATATCTCACCAGAAGATCAGGAACTCTAGAAGAATTCAGATTTTTAACACGAGAGTAAACGTAAAAAGAAGGTTTTACAAGACTCACGTTAACAATATTGCAGTAGTACGCACACAATCGAAGCGCAGTAAGGATGGCTAGTGTAACTAGCAAGAATACCACGAAAGCAAGAAAAAGAAGTACGCTATTAACTATTAACGTACCTGTCTCTTCCGAAACGAATGAGTACGATGAGAGAGCTCTCTCTACCATCGACACTCCAAAGTCT
+
9@??=ACBCBCECABBDFBBCCBBC?CDD@CCCC@@=@>ABCCCCC@BB?B@BA?78888)8;?BC?@?CCCCB;A?;<<<<*<A<?5;;;.;BB@CCBBCCJEE@D?BB@DCD?BBCCCCCCCBACBBBBB?BCCC?CBCBBBBB?A>AAC@BEDCCBBA?BBBBCC?BB?BBB@BBAAA9@@@:>BBAB3??<?BBBCCBAA4759@;>5;7?A==A:>>A@?>>;>=???:>CB@CB@@@@@CBBBBBCCCCCAABBCB==>@BB@ABBBAAA@DD>BB>>
@ATNG8:00722:07194
GTGGTAGCGAGCGAGTGTGTATACCAGAAGATCAGGAACTCTAGAAGAATTCAGATTTTTAACACGGAGAGTAAACGTAAAAGAAGGTTTACAAGACTCACGTTACAATATTGCAGCGGTACGCACACAATCGAAGCGCAGTAAGGATGGCTAGTGTAACTAGCAAGAATACCACGAAAGCAAGAAAAGAAGTACGCTATTAACTATTAACGTACCCTGTCTCTTCCGAAACGAATGGAGTACAGAGAGTACGATATGTCTACCATCGACACTCCAAAGTCTT
+
6--(--/9945554;45566<<=<7<5<255////)/5///7944.48.4.3:;4999:'5.5955.55<555<0554444&49395:<1<55.597//////)/55.5;=8<<<;34.588;<94445.5555755566<>>7<7;;96;655;;9934445:=8==9<;838////(///6<>>A2<;69///7889:3739/--06(----//(///3:::-3,377(35;444.444498;;;;<<:::::533;3333,3333338866055,----(
@ATNG8:00722:07207
GATGGTAGGCGAGAGTGAGACGCAGTACTCATTCGTTTCGGAAGAGACAGGTACGTTAATAGTTAATAGCGTACTTCTTTTTCTTAGCTTTCGTGGTATTCTTGCTAGTTACACTAGCCATCCTTACTGCGCTTCGATTGTGTGCGTACTGCTGCATATTGTTAACGTGAGTCTTGTAAAACCTTCTTTTTACGTTTACTCTCGTGTTTAAAAATCTGAATTCTTCTAGAGTTCCTGATCTTTGGGTGCGCTACAGTCTCTCTACCATCGACACTCCAAAGTCT
+
:<==9;;>:==<<<=<>;55556>>>@?DCBB>;9:=59=4;9695A<9:8:@>?<0505:::8<:>CCECCBBDAA@AA@.<:04553<3355:5:88399)//////1698773<C89==07077;<B@B=;9556*//:799;97753333///;;6;A9>9556:9552;392222&2+2.53333)39999-..777556222)2===*77;59494--)---87783935556688'//'.7...88:655>==;8:8858>;;;A::6708<4<<;<
@ATNG8:00726:07217
GATGGTAGGCGTGTGAGAGTCTGCCCAGAAGATCAGGAACTCTAGAAGAATTCGAGATTTTTAACATCGAGAGTAAACGTAAAAGTAAGGTTTTACAAGACGTCACGTTTAACAATTATTGCAGCAGTACGCACTAACAATCGAAGCGCAGTTAAGGATGGCTATGTGTAACTAGCAAGAATACCACGAAGCAAGAAAAAGAAGTACGCTATTTAACTATTAAACGTACCTGTCTCTTCCGAAAACGAATGAGTACGATGAGAGAGCTCTCTCTACCATCGACACTCCAAAGTACT
+
8<4505<<7<=A:554==;445444)4;<3566<<<8<8;9;555:965.555556<;;==+:67//////<;;991778888+---(-0555+655068////66/33(349;,3,33,3666/////922,,,,(,6022563653....(.05.3396333;333;=8888=BA48<:=8:4:://(///*/;;;;+661///5655222'2.5966+22'-2---(--45355,2+2555*5::7======?88=@A@@BBBB=>>AA>>>>5;8867/88/-(-3,3-,,5
@ATNG8:00727:07233
GATGGTAGGCGAGAGTGAGACGCAGTACTCATTCGTTTCGGAAGAGACAGGTACGTTAATAGTTAATAGCGTACTTCTTTTTCTTGCTTTCGTGGTATTCTTGCTAGTTACACTAGCCATCCTTACTGCGCTTCGATTGTGTGCGTACTGCTGCAATATTGTTAACGTGAGTCTTGTAAAACCTTCTTTTTACGTTTACTCTCGTGTTAAAAATCTGAATTCTTCTAGAGTTCCTGATCTTCTGGGCAGACTCTCACACGCCTACCATCGACACTCCAAAGTCT
+
495905<C@CCCCCCCCCBBBCCCCECCCC99:9CCC?CCAD?BBBCCCC@CBBAC?C?CCCC?C?BAABCBBAA>98999)8?>A@BB>BCCD?CBC?@@999?DEE?ABCBBBA@=??@<A>ACCBBB>>:>>>><AAAA>>>??AADA?=;>;?AA<AA<A:<<<@@@@>><>AAAA5A=A<@@AAA/AAAAA:A?@@AA>>=@=ADDD/A>>?@<B<@@9==CB>>><?<?@AAAD9<<AA:B>>>??@@@@ADAAA;>>=988:@>>>???<AD:@@@A
@ATNG8:00731:07217
GATGGTAGTGTCAGTGCGCGTCGTCCAGAAGATCAGGAACTCTAGAAGAATTCAGATTTTTAACACGAGAGTAAACGTAAAAAGAAGGTTTTACAAGACTCACGTTAACAATATTGCAGCAGTACGCACACAATCGAAGCGCAGTAAGGATGGCTAGTGTAACTAGCAAGAATACCACGAAAGCAAGAAAAAGAAGTACGCTATTAACTATTAACGTACCTGTCTCTTCCGAAACGAATGAGTACGTGTGACGTACGTGAGCTACCATCGACACTCCAAAGTCT
+
<<;;>ACBBBCCBDCBBBBBAABDCACDD@CCCCAA>A?BCCAABC@BB?B@BCA?@@@@0?=ABBCCEDC???<?ABBEDE5CB=A<@@@3AAB>BBCBCCCCC@C@BB?BAA?AABBCCCCCCCCCBBBB?BBBB?AABABBBC?C?BBB?CBBDDCBA?ADCCBB@AA>ABC@CBBCB=BBC?BBDDC2AA?A@@@DDD=<9>9@@>><><?>A@?=?A??@BB?B?BBC>BBB?BBBBCCCCCCBBABBBBCBAABCCCBB?B???AAA???;?A8A>>?
@ATNG8:00735:07208
GATGGTAGCACACGATATCTCATCGTACTCATTCGTTTCGGAAGAGACAGGTACGTTAATAGTTAATAGCGTACTTCTTTTTCTTGCTTTCGTGGTATTCTTGCTAGTTACACTAGCCATCCTTACTGCGCTTCGATTGTGTGCGTACTGCTGCAATATTGTTAACGTGAGTCTTGTAAAACCGTTCTTTTTACGTTTACTCTCGTGTTAAAAATCTGAATTCTTCTAGAGTTCCTGATCTTCTGGATACACTCATGTGCACCTACCATCGACACTCCAAAGTCT
+
3844.4:445::<<<;;6>;;@>;>:>99:490:>@>75946.;9AA@BCACGCCB@CGFDBB=A059::B<;5<9<CCCC3@>9?@@@9@<=@<A9945@65:BGBC?C@@?CBAA>A??<?=@@@9:9:9@FBBB?B:99///666A@?;:::38779==8><???;;:?@?688889-9)//566666'55658-5597896979/6565'2885?6B<>><@???=??<A<A@A=AC=B>><>@?<=<<<>677;;AA<A@B<A;;;BBB>===AE:@???
@ATNG8:00739:07228
GATGGTAGCACACGAGATCTCATCGTACTCATTCGTTTCGGAAGAGACAGGTACGTTAATTAGTTAATAGCGTACTTCTTTTTCTTAGCTTTCGTGGTATTCTTGCTAGTTACACTAGCCATCCTTACTGCGCTTCGACTGTGTGCGTACTGCTGCAATATTGTTAACGTGAGTCTTGTAAAACCTTCTTTTTACGTTTAACTCTCGTGTTAAAAATCTTGAATTCTTCTAGAGTTCCTGATACTTCTGGGCAGACTCTGCACACGCCTACCATCGACACTCCAAGTCT
+
<>DE:BB?AABBBA@@@@??D;;;==;>;ACB?CCCC>CC>B?BB@BAAA?CCA>@;B,0)///)/6::@==B==B:;;;;:)99+//;;;1;:5405:83:A7>>:B=A6?:;A@BBB@BBC?B?A@@?=>:929==>A@>;;>BB;:;ABB====<?>?=::6:<==>==9;>@688>DD5A<>8::BCB/@AAAA37.5>>;;<===5;;;:*:881791839=<=>>@@;<16.6<;556A8<===4=</--2----5558:=5===6;22255578/(/13---
@ATNG8:00748:07200
GATGGTAGCGCACACATAGATACAGTACTCATTCGTTTCGGAAGAGACAGGTACGTTAATAGTTAATAGCGTACTTCTTTTTCTTGCTTTCGTGGTATTCTTGCTAGTTACACTAGCCATCCTTACTGCGCTTCGATTGGTGCGTACTGCTGCAATATTGTTAACGTGGGTCTTGTAAAACCTTCTTTTTACGTTTACTCTCGTGTTAAAAATCTGAATTCTTCTAGAGTTCCTGATCTTCTGGTATGACTAGTGTACTACTACCATCGACACTCCAAAGTCT
+
45<<8<BBDBBBBBB@BABBCFGEDDCCBB;;4;@@C>DE?B?CCCCCCCACCECC?C?CCCC@C@BBBCCCBCB>;;;;;*;@;@CCC=;;;A?ACFAFD@CBBBBC@CCBCDB@@=;;;?B@BAABC;;;>BBBB@C?ABBBCCCHDBB@CD@CDEACC?C?AA@BB=BBB?BBBBA7A5;5;@@@A,@AA@@=@CDHBBBCDE?BBBB2BAA@@=@=@C>@@AAAAB@B@BBBBBB>ACD@CCDFA@@B@@@BBBBBDC@@>AA@CCCBCDGACH?CBBC
@ATNG8:00749:07192
GATGGTAGGACGAGCGTCTGAGAGGTACTCATTCGCGTTCGGAAGAGACAGGTACGTTAATAGTTAATAGCGTACTTCTTTTTCTTGCTTTCGTGGTATTCTTGCTAGTTACACTAGCCATCCTTACTGCGCTTCGATTGTGTGCGTACTGCTGCAATATTGTTAACGTGAGTCTTGTAAAACCTTCTTTTTACGTTTACTCTCGTGTTAAAAATCTGAATTCTTCTAGAGTTCCTGATCTTCTGGGCTGGCTGATATTCGCTACCATCGACACTCCAAAGTCT
+
455>7<BC=BA<555;<<=BBBBB@A@@CC;;;;BBCC@CC@B@CCCCBCB@CCCHC@B?BBBD@C@CCCCCCCJF>;;;;:*;?@D:;;.;>=@9@@@>9;2959@@B<B;;;CB@@?ABB?CACCBBCDCC@CCCC@CAAABBECBCBBBBBBDACAB?BE@C@CHCFABAFC?A;;;;.;=B>BBBBB2AA@@@;@DCDBBBA@B5;;;;*;;;;@<@>BB>BCCCCDC@C@CCCCBC?D<;;0;@@=@HICCBB?BBBCCB@AAABCCCCBB8<;6<CAA
@ATNG8:00749:07212
GATGGTAGCTATACGTATATCTATGTACTCATTCGTTTCGGAAGAGACAGGTACGTTAATAGTTAATAGCGTACTTCTTTTTCTTGCTTTCGTGGTATTCTTGCTAGTTACACTAGCCATCCTTACTGCGCTTCGATTGTGTGCGTACTGCTGCAATATTGTTAACGTGAGTCTTGTAAAACCTTCTTTTTACGTTTACTCTCGTGTTAAAAATCTGAATTCTTCTAGAGTTCCTGATCTTCTGGGATGTGTGCGCAGTGCCTACCATCGACACTCCAAAGTCT
+
?AAC?BBCBBCCB@@@DCCCBCEDCCCCCCCC@CBBC>CCAC@BBBCDID?CCABA?D?CCBB?B@CBBBCCDCD@AA?@?1?B>BBCC>CDBB>AAC@CC>>>?CCC?CBBBBBBB>BBB<@=ABBABBBB?@BBA=AA===AA?A@@@@@@@@<@AA;AA<@=>>=AAAA??;A@@@@5@;?;?AAA@.@A>>>6=>??@@@@?>:>CDD/@=>=?;?;?@<???A>>>=A=CCAAAA<A>>>7@666@@A@@>>>AAC=AAA;@=>>??>@@@=??9?>>>
@ATNG8:00750:07204
GATGGTAGCTCGCTGATGATATCTCCAGAAGATCAGGAACTCTAGAAGAATTCAGATTTTTAACACGAGAGTAAACGTAAAAAGAAGGTTTTACAAGTCTCACGTTAACAATATTGCAGCAGTACGCACACAATCGAAGCGCAGTAAGGATGGCTAGTGTAACTAGCAAGAATACCACGAAAGCAAGAAAAAAGAAGTACGCTATTAACTATTAACGTACCTGTCTCTTCCGAAACGAATGAGTACGAGAGAGCACACGTGTCTACCATCGACACTCCAAAGTCT
+
;==>:><BB555<>9??@:9;;@;:16@B9>@@@;;6;=AAA@@?@<@A?B5;:9:3;;;$40433:9884338087::999$99.5.555&5:<75666?>;;<<C@CB:AAC;:;BBBBBDCBBBFDDDB@DBBB?BABBBBBD?C<@;;69?>8:<;=6?894;>:<=/773,33333(3773333333#393333;:::=<78373..(/3//08:1::;:::;7;0343(3883333;<@@BBAAABBBAAABBCC=>??>>=<:7---;--*-9-3///
@ATNG8:00753:07199
GATGGTAGCACACGAGATCTCATCGTACTCATTCGTTTCGGAAGAGACAGGTACGTTAATAGTTAATAGCGTACTTCTTTTTCTTGCTTTCGTGGTATTCTTGCTAGTTACACTAGCCATCCTTACTGCGCTTCGATTGTGTGCGTACTGCTGCAATATTGTTAACGTGAGTCTTGTAAAACCTTCTTTTTTACGTTTACTCTCGTGTTAAAAATCTGAATTCTTCTAGAGTTCCTGATCTTCTGGGCAGACTCTCACACGCCTACCATCGACACTCCAAAGTCT
+
A<<>?BBCCBCB;;6CCDCCCA@<CCCBBCCB?B@A@:>>:;8=BCCCCC?ABCCB=@=@BBA=B?@ADCCDBA@;;;;;;)3D5@??:79C@A5;9@<@A???@BCB?BBAABB::99CC?B?BBCBBBBC@CCB>;?@@@>>>>>>AAB>>>>;;;;=AA;?;@C@@@@ABB=A??>>/<4:4888888%8=:<=5=====AC?8839AAA/A;;;A=A=>=:=@@@=>=:>=AAAA;:7:?>>8?>>>??@@@AAA@@A=@==:=<<<?===>@<@@:@=>>
@ATNG8:00753:07237
GTTGGTAGAGTACAGTGTAGTAGACCAGAAGATCAGGAACTCTAGAAGAATTCAGATTTTTAACACGAGAGTAAACGTAAAAGAAGGTTTTACAAGACTCACGTTAACAATATTGCAGCAGTACGCACACAATCGAAGCGCAGTAAGGATGGCTAGTGTAACTAGCAAGAATACCACGAAAGCAAGAAAAAGAAGTACGCTATTAACTATTAACGTACCTGTCTCTTCCGAAACGAATGAGTACTATAGACTATCTGAGACTACCATCGACACTCCAAAGTCT
+
<A>B@DECCCCCCBBBBBDCCBBBE>CCC@CCCCCC@C@CDCCBBB@BB?B>@@?89999)9<@ABCFCAD??>5;<9;;;.:B;@7BBB7BCC@CCCCCCECB@C@CD@CCC>AABBCBCCCCCBBBCBB?BCCC=@ADCAA?B?C@CCC?CCBCCCCC?CAAAAC@CC>989>AABBC>FBB?BCCCC3BB?AAABCCCBA;@;@ABB;@;@ABBB@???AABF?B?BBC>BBA>BBCCCCCCBBBBBBBABCBBBCBBBBB?CBBBBBBCCB?BB=AA9:
@ATNG8:00753:07239
GATGGTAGCACGACACGACGATGTGTACTCATTCGTTTCGGAAGAGACAGGTACGTTAATAGTTAATAGCGTACTTCTTTTTCTTGCTTTCGTGGTATTCTTGCTAGTTACACTAGCCATCCTTACTGCGCTTCGATTGTGTGCGTACTGCTGCAATATTGTTAACGTGAGTCTTGTAAAACCTTCTTTTTACGTTTACTCTCGTGTTAAAAATCTGAATTCTTCTAGAGTTCCTGATCTTCTGGTCTACTACACTGTACTCTACCATCGACACTCCAAAGTCT
+
<==>?CCDCCCC<A;@@D:966BBCBCCBB;;8;BBC=CC?B?BECCCBB;@@;BA<A?BCCB?C9:;@BCBBBB=;:999'3;6:783(3::;9<<<79?99::ACD@CBCCBBBB?BCC?B?B?>>??>?<@>>><>AAAAAA===AA??===7;;?;?A;><>>>>BBAAA:==>>>2>:=5:;::;+;>>DE7;;????@A>=8====+=888?:>5;;<@@@@???<B;@@C@??<===<@A@CCAAAAAAAAAA?@?@@<><<<===>;;6:A:>>;;
@ATNG8:00754:07193
GATGGTAGTGTCAGTGCGCGTCGTCCAGAAGATCAGGAACTCTAGAAGAATTCAGATTTTTAACACGAGAGTAAACGTAAAAAGAAGGTTTTACAAGACTCACGTTAACAATATTGCAGCAGTACGCACACAATCGAAGCGCAGTAAGGATGGCTAGTGTAACTAGCAAGAATACCACGAAAGCAAGAAAAAGAAGTACGCTATTAACTATTAACGTACCTGTCTCTTCCGAAACGAATGAGTACGAGAGAGCACACGTGTCTACCATCGACACTCCAAAGTCT
+
AAAD@ECCABBBDBBBCBBCCCCCC@E@A?ACCCCG@C@BCDDDCC@BC@C@CCCCCCCC3C@CBAAAAAC???6<>9::::*:A>C=BBB:BCCACBBBHCCCC@C@BA?A:96:BBBCDBBCCCDDDCBB?CCDD?BBBBBB@@>B@CCC?BBCCCCCC@CCBBBB?AA=@@@9=?99929AB@BCBBB3A@>A???BBBBB>A>BBCB;><>@DBB@ABBDBBB@B?BCC>CBB?BBCBCCBAABBCCAAAACCAAAAABBB>BBAAA>>=>@7:91:A66
@ATNG8:00755:07236
GATGGTAGTGCGTGAGAGAGAGACCCAGAAGATCAGGAACTCTAGAAGAATTCAGATTTTTAACACGAGAGTAAACGTAAAAAGAAGGTTTTGCAAGACTCACGTTAACAATATTGCAGCAGTACGCACACAATCGAAGCGCAGTAAGGATGGCTAGTGTAACTAGCAAGAATACCACGAAAGCAAGAAAAAAGAAGTACGCTATTAACTATTAACGTACCTGTCTCTTCCGAAACGAATGAGTACACATCGTCGTGTCATGCTACCATCGACACTCCAAAGTCT
+
:5@@:??;=BBBBBDCCBBBBBCCC>CCC@BBBCAA=A?ACCBBBD?BB?C@A@@:;;;;$94@;=CBBBA???6=@@?>@?)>>9>?>@@2=C?ACCAABCCFH@D@CD@CCC@BBBBBBCCCCCCBBB::9:BBC>@@CBBACB?B?BAA>BBBBBCA@>@BBAAB?AA?@BB>@@@@B9:<<<8899:9%:><<?=BABBCC?B?BBB><>=@@BCD?BBAAAAA=@=AAA<ACC?BBBBBBCCABBAA@:::BBABBA@AAB?BBBBBBBBAB?BE@BB99
@ATNG8:00761:07203
GATGGTAGCACACGAGATCTCATCGTACTCATTCGTTTCGGAAGAGACAGGTACGTTAATAGTTAATAGCGTACTTCTTTTTCTTGCTTTCGTGGTATTCTTGCTAGTTACACTAGCCATCCTTACTGCGCTTCGATTGTGTGCGTACTGCTGCAATATTGTTACGTGAGTCTCGTAAAACCTTCTTTTTACGTTTACTCTCGTGTTAAAAATCTGAATTCTTCTAGAGTTCCTGATCTTCTGGGCAGACTCTCACACGCCTACCATCGACACTCCAAAGTCT
+
AABB?BBBBCCBABBCCCCCCCCDCCBBBDCCABCBD=BBAD@CCCCCCC?CCCCD@D@CBBB@D?@ACCCCCCC@CCCCC3CC=A@CD>BCBB?BCC@BB=989CCC?AABBBCBB>AAA>B?BBBBBB@@<?@B>8::@@?@?==>A@A>>>A<:;:<@A:>>@AA@@@D=>>?@@@5@<@<AAAAC/CB?@@8@>>>CC@>==;?EDE/====@=A=AA<>>>@===<><AA>>>A<AAAA9>>CCA???@AAA<<=<AAA<===AAAACAB;AA8@@AA
@ATNG8:00722:07250
GATGGTAGCTATACGTATATCTATGTACTCATTCGTTTCGGAAGATACAGGTACGTTAATAGTTAATAGCGTACTTCTTTTTCTTGCTTTCGTGGTATTCTTGCTAGTTACACTAGCCATCCTTACTGCGCTTCGATTGTGTGCGTACTGCTGCAATATTGTTAACGTGAGTCTTGTAAAACCTTCTTTTTACGTTTACTCTCGTGTTAAAAATCTGAATTCTTCTAGAGTTCCTGATCTTCTGGACGACGTCGCACTGACACTACCATCGACACTCCAAAGTCT
+
//:;6:@AAACCEBA@CDCDCECA<AAABC@A>ACHCIIF@C?CCCBBBD@BBCCD@B@BBCCAC?BBCCCCCBD>@@???1?::;397,7B@>;?992::6:@AAAB?CBBBBCAA>ABC@C?CCACDC::7:A@B==>>AA@???>=>@DBAA=888<AA9=:====@@A?>7<8878'66=1:9:::+;>AAB6;;A887::<97>???/?>>AA<A<>>:=@@@@@A=A:>>@@@A7;;B;=<777///697-///979///6<;==66:<=>;>B:B==;
@ATNG8:00733:07241
GATGGTAGCAGACGTGACAGAGCGCCAGAAGATCAGGAACTCTAGAAGAATTCAGATTTTTAACACGAGAGTAAACGTAAAAAGAAGGTTTTACAAGATTCACGTTAACAATATTGCAGCAGTACGCACACAATCGAAGCGCAGTAAGGATGGCTAGTGTAACTAGCAAGAATACCACGAAAGCAAGAAAAAGAAGTACGCTATTAACTATTAACGTACCTGTCTCTTCCGTAACGAATGAGTACAGAGAGTACGATATGTCTACCATCGACACTCCAAAGTCT
+
;<<<?CCC@A@BCCCCBBBCCCCCFBCCC@CCBCBB@B?BBBBAAA?CC?B@CAA99999)9?ABCBBBAA?><5<>;;;;;';;;;4555&5C>:@CC@CCCCB<@;@@<@@@<@ABBCCCGFCAABC@@@?BAAA>AAABBCCC@D@BA@>@CAACFAA>ABCAAA???;?B@=AABBD>>??<?BCEC3FC?@??ABBB??;@=BA@@<@=A?BBA>ACDD???@F>AAB?BBB?CBBBBBBABBBBDBBBBBBBB??@@@@<@@??@??ABB?BC>CCAA
@ATNG8:00736:07247
GATGGTAGCTCTGCTCTGACTCTCGTACTCATTCGTTTCGGAAGAGACAGGTACGTTAATAGTTAATAGCGTACTTCTTTTTCTTGCTTTCGTGGTATTCTTGCTAGTTACACTAGCCATCCTTACTGCGCTTCGATTGTGTGCGTACTGCTGCAATATTGTTAACGTGAGTCTTGTAAAACCTTCTTTTTACGTTTACTCTCGTGTTAAAAATTTGAATTCTTCTAGAGTTCCTGATCTTCTGGGCAGACTCTCACACGCCTACCACTCGACACTCCAAAGTCT
+
;<>>@CCCACCC?@><;;<<;;;;;;<<==BC?CCDD=BB@B@C@A@CCC@CCCCC@C?CCCC@C?CCECEEFIIABBBAA2AB?BBBB=ABBC@BCB?BC:;;CCBC@BCBCCDDD?BBB=@=ACCCCCCC?CBBC@CCBC@@@ABAABBBBBB?CDC@CC@C@CCBBBCCCC>C;;;<.;>B>;;;;;*;CBCC:;<CC;;9BA@<=C?C+<@3>>7?;?@<9;9@A@@:=987355::=999,9::<<<>>59738<9*0/9://////:<833,33(3;<<
@ATNG8:00737:07259
GATGGTAGGCGACATACATACGCGCCAGAAGATCAGGAACTCTAGAAGAATTCAGATTTTTAACACGAGAGTAAACGTAAAAAGAAGGTTTTACAAGACTCACGTTAACAATATTGCAGCAGTACGCACACAATCGAAGCGCAGTAAGGATGGCTAGTGTAACTAGCAAGAATACCACGAAAGCAAGAAAAAGAAGTACGCTATTAACTATTAACGTACCTGTCTCTTCCGAAACGAATGAGTACGTGTGCGACGTGTCTCCTACCATCGACACTCCAAAGTCT
+
344404:@=AAAABCBCDDCCCAAA@DDD?BBCCCC@CACCCBBBB@BC?C?B??:::::*;>CCCICBBBCCD;AA99999*:?=@=@@@4AB@?ACAHFCCCC@C@CC@CCB?BACCCCBBBCBCBCCBC@BDCC?@@@CCBBB?B?C;;:;DCBCCCC?BCBAAA@CE?BAA=@@FCGDCBA=@A@@@2@@?BBBBCCCBB?B?AAAB?B?BAC@?=@BBBCCC?B?BCD>BBB?AAACCFA>??BBBBABAAAAAAA?B8858@@@BA==>><AC=B>?>
@ATNG8:00743:07256
GATGGTAGGCACTGCGCACACATCCAGAAGATCAGGAACTCTAGAAGAATTCAGATTTTTAACACGAGAGTAAACGTAAAAAGAAGGTTTTACAAGACTCACGTTAACAATATTGCAGCAGTACGCACACAATCGAAGCGCAGTAAGGATGGCTAGTGTAACTAGCAAGAATACCACGAAAGCAAGAAAAAGAAGTACAGCTATTACTATTAACGTACCTGTCTCTTCCGAAACGAATGAGTACTGTATCTATGTGTGCGCTACCATCGACACTCCAAAGTCT
+
<:;A?B>C?>>;;;;=:9999555154484:5555.5.5599999455.5777///777'7)//8<545::::/545=??@+==9=8<<<0666=@::;A@@<<7<9@?;@A@699C?AAACCBBBCCB;;8;99A=AAA<A@5859=@@A?A?A?@:::8<;??;?<?B>=B=7;88882///066888)--37----,2-..2777796>5995447443;99903.3==18884878;78889888833387788889222086687766..(.6.88:/
@ATNG8:00745:07246
GATGGTAGTACATGATAGACGACACCAGAAGATCAGGAACTCTAGAAGAATTCAGATTAACACGAGAGTAAACGTAAAAAGAAGGTTTTACAAGACTCACGTTAACAATATTGCAGCAGTACGCACACAATCGAAGCGCAGTAAGGATGGCTAGTGTAACTAGCAAGAATACCACGAAAGCAAGAAAAAGAAGTACGCTATTAACTATTAACGTACCTGTCTCTTCCGAAACGAATGAGTACTGCGTCTCACTCTCGCCTACCATCGACACTCCAAAGTCT
+
BBBB@BBBBCFC@@@BBBBBBBCCC?BBC@CCCAAC@B@BCDCCCD?BB?B@CCCCC@C@BCCCCAAADDD;CC:;;;;*;@<>4;:;*;CB?CBBBCBCCDAC@BB?BCC@BBBBBBBBCBBCCBBBB?CCCG@CCBBBBBC@CACCC@CCCCCBCB?CDDDBB?BB?BCD>??AAA<AA@??????.?A?CBAACBBBB?B?BBCC?B?ACCCC@BCBBBBB=@=@BB<BCC@CDBBBBBBCBBBBBC@@@BBBBB?BCD@BBBBBBBCCC?AA<A@@@
@ATNG8:00747:07248
GATGGTAGTGCGTGAGAGAGAGACCCAGAAGATCAGGAACTCTAAGAAGAATTCAGATTTTTAACACGAGAGTAAACGTAAAATGAAGGTTTTACAAGACTCACGTTAACAATATTGCAGCAGTACGCACACAATCGAAGCGCAGTAAGGATGGCTAGTGTAACTAGCAAGAATACCACGAAAGCAAGAAAAAGAAGTACGCTATTAACTATTAACGTACCTGTCTCTTCCGAAACGAATGAGTACTATAGACTATCTGAGACTACCATCGACACTCCAAAGTCT
+
;84405;AB===666>>>BCBC;95)55575555556;499944.497;;.4.44555>>>)903339::;<;;=4445<::+:44.43999.9<=8;@;==C<;;9B=;:6;BB=BBC@@BBBBBCBAA@;;5;BCA7<<@@BABB?C?B;;7;BA@@A;;6;<<>78179:<77/70:993900,0@@@@0/05<<<A@=BBB?B?BABA=B=>>AA@:00000<?;?:?@@9>@@=@@@@BBBCBBABAA>><@@@?A?AAAA<@AA>=;97382;@9A?B8
@ATNG8:00747:07276
GATGGTAGCTCACGTACGTCACACGTACTCATTCGTTTCGGAAGAGACAGGTACGTTAATAGTTAATATCGTACTTCTTTTCTTGCTTTCGTGGTATTCTTGCTAGTTACACTAGCCATCCTTACTGCGCTTCGATTGTGTGCGTACTGCTGCAATATTGTTAACGTGAGTCTTGTAAAACCTTCTTTTTACGTTTACTCTCGTGTTAAAAATCTGAATTCTTCTAGAGTTCCTGATCTTCTGGTATGACTAGTGTACTACTACCATCGACACTCCAAAGTCT
+
?@DD@CBBBBBBCCCD@A@CCCCA@@CBBA994:::;7;C@MADCEEDBB?BBCCC?C@BCBA?A?CCC@BBBAA@BCCC;BB<@77739@<A>BAB><<;==??AA:@BB9:9BB@BBC@C?AABBDC??<@BBB?BBB@@@BBBBB>=>>=A=>>>==>:><>ABAB>???:<79:;1;7>988887(5=<=<7<;=>@A@?=<06789(8=>BA=@;9:59AABBAA>A?B???BB>AAA@CCCCCDABBBBBBBBBACBB?ACCCC??<;;=BA7>=>?
@ATNG8:00749:07271
GATGGTAGAGAGAGCTCTCTCATCGTACTCATTCGTTTCGGAAGAGACAGGTACGTTAATAGTTAATAGCTTACTTCTTTTTCTGCTTTCGTGGTATTCTTGCTAGTTACACTAGCCATCCTTACTGCGCTTCGATTGTGTGCGTACTGCTGCAATATTGTTAACGTGAGTCTTGTAAAACCTTCTTTTTACGTTTACTCTCGTGTTAAGAATCTGAATTCTTCTAGAGTTCCTGATCTTCTGGATATGAGTGACTCGTGCTACCATCGACACTCCAAAGTCT
+
CCCC@CCBBBBBDBA;;;CLEFCCCBCBBB;;;;CDG>FCACACCCCCBB@BCCCC@C@BBCC?B?BEDBA?BDB>@@A@A.@?D=?>:>CCC?BAA>@@<@@ACBC?CCFDDBCC@CCC?A?BCCB???A?CBBB?BCAAAB???BBCCC????AAC?CC@B?BBBFFDBBB?B????5??>;<====.>DEED7;;==??>=>?;?;>>:>@@@@<@<??;?>>>@BB=C<AACCCB<>>>=>>>>CB>>=@@CB@@>>>AA<A@@@@@?>>>:==6=@==
@ATNG8:00758:07275
GATGTACAGTGTAGTAGACCAGAAGATCAGAACTCTAGAAGAATTCAGATTTTTAACACGAGAGTAAACGTAAAAGAAGGTTTTACAAGACTCACGTTAACAATATTGCAGCAGTACGCACACAATCGAAGCGCAGTAAGGATGGCTAGTGTAACTAGGCAAGAATACCACGAAAGCAAGTAAATAGAAGTACGCTAATTAACTATTAACGTAACCTGTCTCTTCCGAAACGAATGAGTACTACTCTCAGAGACACACTAACCATCGACACTCCAAAGTCT
+
---55---98;;/////::6:<<8:9/////)/9-////)//)/)/:<>>>>>)505:::==B=@@@8666<==.;;9<<@@@2==>996CECCCEC@C@C>15558=<<<<656:::<<<;;;8;6668@@A@>>::29.4==:@??>8833-3333-5>49;5554.4444:19//)///:+//:<7555;:9//)/275:=;947178//)/)/6//333-3-338284505<:93444433;8335559777////)/27//4:888::59=49::5
@ATNG8:00763:07247
GATGGTAGATACTCGCTGATACACCCAGAAGATCAGGAACTCTAGAAGAATTCAGATTTTTAACACGAGAGTAAACTTAAAAAGAAGGTTTTACAAGACTCACGTTAACAATATTGCAGCAGTACGCACACAATCGAAGCGCAGGTAAGGATGGCTAGTGTAACTAGCAAGAATACCACGAAAGCAAAGAAAAAGAAGTACGCTATTAACTATTAACGTACCTGTCTCTTCCGAAACGAATGAGTACTACTCTCAGAGACACACTACCATCGACACTCCAAAGTCT
+
@@@??BBBABDBBAAADDCCDCBBB>BCC@BBBB;;9;@AABBBBA?AA>A@>>?9999:.:@BCBCCCCBBCC>??8?@>>,>=9=8=<=0?=C?>>>CBB??@>B=AC?>???BCE>==@@AAAAAA?A?;???@:>>@@@@<@B;>:>AD@BBA?AACC>B?@ABC?B@=BAA;>>9::/:899'55522$5:5<;<<=<;;:5;6;A@?<@<;:889:==AA:;;:>9<<=7=CC@B@@=///33357679?===BBCCBBBB?BBBAA=A>==5;;/8;<<
@ATNG8:00764:07061
GATGGTAGTGCGTGAGAGAGAGACCCAGAAGATCAGGAACTCTAGAAGAATTCAGATTTTTAACACGAGAGTAAACGTAAAAAGAAGGTTTTACAAGACTCACGTTAACAATATTGCAGCAGTACGCACACAATCGAAGCGCAGTAAGGATGGCTAGTGTAACTAGCAAGAATACCACGAAAGCAAGAAAAAGAAGTACGCTATTAACTATTAACGTACCTGTCTCTTCCGAAACGAATGAGTACACATCGTCGTGTCGTGCTACCATCGACACTCCAAAGTCT
+
8555.4:@956;<ABCDCBB@@BA@099=6?;;;<<5>155:::=>9==8<5:54488:8)864334333388808:44444$497:7=;;+7--(----7;;9;49455.5;;6<666CC?CCC;;9BB;;7;B@@=AAA@<<<@50,000+0000>=>?:>?>>>?;?B?CBB9==>;;3;<<8<==>>,>@9997BB@B@C?C?ABBC?B?B>BBA=AA@@@AB6;:9AC;AA@<?>??@>A=;:9///::<=;?A844;88,339888:;;;<??8?A??
@ATNG8:00769:07054
GATGGTAGATATATGCACGCTCTACCAGAAGATCAGGAACTCTAGAAGAATTCAGATTTTTAACACGAGAGTAAACGTAAAAAGATGGTTTTACAAGACTCACGTTAACAATATTGCAGCAGTACGCACACAATCGAAGCGCAGTAAGGATGGCTAGTGTAACTAGCAAGAATACCACGAAAGCAAGAAAAAAGAAGTACGCTATTAACTATTAACGTACCTGTCTCTTCCGAAACGAATGAGTACACATCGTCGTGTCGTGCTACCATCGACACTCCAAAGTCT
+
BCBC?CCDCCCCCCCBBBCCCCBBB?BBB@CDGE@A?AACCDCCCC?BB@C?BCCCCCCB2A>ABBBBBBB@AA;ADDDCCD2CCCC;@@@7@AC?EA@BFDDAA?BBCCACCC@CCCBBBBCCCCCCCBBBBEDBB@BCCBBBBC?C?BAA>BCCDCBBB@BBBAAA@BB@BBB=@?BCC=???;:99999%99<;@:A==BBB==<8:BB=A=@AAAB?ABBBBAA@B@BCB<BDG@BABBBCBCBBBBBBCAAAAAAAAAA::89BBBCBBBBB?AA;A@99
@ATNG8:00772:07054
GATGGTAGTGATACAGATCAGACACCAGAAGATCAGGAACTCTAGAAGAATTCAGATTTTTAACACGAGAGTAAACGTAAAAAGAAGGTTTTACAAGACTCACGTTAACAATATTGCAGCAGTACGCACACAATCGAAGCGCAGTAAGGATGGCTAGTGTAACTAGCAAGAATACCACGAAAGCAAGAAAAAGAAGTACGCTATTAACTATTAACGTACCTGTCTCTTCCGAAACGAATGAGTACGATGAGAGAGCTCTCTCTACCATCGACACTCCAAAGTCT
+
BCCB@CBBBBCBCABACCCCCDDCE>BBE?CCDBBB@C?BBCCCCA?AC@C@ABDDCCCC2D=AAAABBBBAA?8<=9:;;;*;C?C@CCD;DCD@CBCCCCCCB@B@DC@DAA>BCCBBBBBCCDCCCCCCBCEBB>BBCBABBB@C@CBB?BCCCCCCC@CCABCC@BB?BBB>AA???8?AA=AEDDC3BA?ABAACCCCC>A>@AAA;?;??B@@=@A@@@BB?B@CCC=BBC?CBCBBBBBBAAABBCCCCAAAAAA@BB>B@@A>>>BAA6><7>>::
@ATNG8:00773:07062
GATGGTAGTGTCAGTGCGCGTCGTCCAGAAGATCAGGAACTCTAGAAGAATTCAGATTTTTAACACGAGAGTAAACGTAAAAAGAAGGTTTTACAAGACTCACGTTAACAATATTGCAGCAGATACGCACACAATCGAAGCGCAGTAAGGATGGCTAGTGTAACTAGCAAGAATACCACGAAAAGCAAGGAAAAAAGAAAGTACGCTATTAACTATTAACGGTACCTGTCTCTTCCGAAAACGGAATGAGTACTGTGATCTATGTGTGCTGCCTACCTAGGCTAGACAAGCATCCGATGAC
+
344;.////////79/66@><;;6615;;656695949.65><?;?849296;9:94444$4.399866/////(/6/4444$4<8<3;99&555.555556666:@<==<?<<8;;997:///<///99:5/)/>00)///0/:::7<6///7:;;;<<=>9>BB?<<900+08505/////&/88(/(37777$333(3733388//(/(/666(.(.2+45<8<;:444/)/)////&//)/5:89::8//////66//333373333505--(---(-5555-2+22622+222855
@ATNG8:00774:07088
GATGGTAGCGAGCGAGTGTGTATACCAGAAGATCAGGAACTCTAGAAGAATTCAGATTTTTAACACGAGAGTAAACGTAAAAAGAAGGTTTTACAAGACTCACGTTAACAATATTGCAGCAGTACGCACACAATCGAAGCGCAGTAAGGATGGCTAGTGTAACTAGCAAGAATACCACGAAAGCAAGAAAAAAGAAGTACGCTATTAACTATTAACGTACCTGTCTCTTCCGAAACGAATGAGTACAGAGAGTACGATATGTCTACCATCGACACTCCAAAGTCT
+
///868;ACB;95;;:=@@AAAB;;.5=B:;;>==B:=<CCBBBBB?BB@B@BBBCCCCC1@>@ACBCCCCCCC9;;@?@?@0@@>C5;:9&9?@65;B@@BBBB>B>;;5;@A;ADCCCBCABBDCCBBBB?BCCB@BAA@BBBB?B=A;;7<CDCCCCC?BDDCBB>@?;@@@?CCBCB;>==::9:9::%9;;:@;A<=CC=?=?=BBC@B@B?BCKAFCDCCCC@C?BBB=DCD?BBABCB?A@CAAACAAAB@??A?AA:949?@@@>@BAA=AA=A@A@
@ATNG8:00775:07061
GATGTAGAGAGAGCTCTCTCATCGTACTCATTCGTTTCGGAAGAGACAGGTACGTTAATAGTTAATAGCGTACTTCTTTTTCTTGCTTTCGTGGTATTCTTGCTAGTTACACTAGCCATCCTTACTGCGCTTCGATTGTGTGCGTACTGCTGCAATATTGTTAACGTGAGTCTTGTAAAACCTTCTTTTTACGTTTACTCTCGTGTTAAAAATCTGAATTCTTCTAGAGTTCCTGATCTTCTGGGTGCGCTACAGTCTCTCTACCATCGACACTCCAAAGTCT
+
A@BBBCBD@AACGEAA@BCCDDCBAABDCCC@CCCH?HCBCACCBBCCC@BBBBD?C@BBBC?C@BCCCBBCCC?BBAAA2AB@BBBD>BBBB@CBB@BD>???BBB?BABBCCCB?CBB@B>BBBBBAA=<AAAB;@???::<>BAA@@>>>@=;;;=BC:=:>AA@@?AAA=>>>??3>9=8=>>>>/>>===4=;;;;;;:;>4::::+7=??B=C;??;@BBB?>?<A=????AA8<9993:<<A>>>@@>>=???@@@@<@??>ABA@<<9>D:A:::
@ATNG8:00778:07075
GATGTGAGAGACTGTAGCCACCCAGAAGATCAGGAACTCTAGAAGAATTCAGATTTTTAACACGAGAGTAAACGTAAAAAGAAGGTTTTACAAGACTCACGTTAACAATATTGCAGCAGTACGCACACAATCGAAGCGCAGTAAGGATGGCTAGTGTAACTAGCAAGAATACCACGAAAGCAAGAAAAAGAAGTACGCTATTAACTATTAACGTACCTGTCTCTTCCGAAACGAATGAGTACGAGAGTCAGAGCAGAGCTACCATCGACACTCCAAAGTCT
+
AB@AACCCCCCBBBCCCC@BBC>CCC@CCCCBB@B@CCCCCCC?CC?B?BCC>>>?@0@@BCCBBBCCBBA9@B9:777(9@;>9??=0>>;7=C@ABBBBC?B?CB?BCA=A>>>>@@>AAAA==>?>;===@;>>@A?AAA:>:>;@<@BBBBABA>A??ABB?@@=@BA@CDBBA<@@@=?????.?B?BBCBA>>AA;><>A>><><>DB@@:??@A@@@;>:>DD;@@@=ACCCBAAABBCCACCCAAAAAAAAAA@:>?BBBA???A>AA;A??<
@ATNG8:00786:07046
GAGGTAGTACATGATAGACGACACCAGAAGATCAGGAACTCTAGAAGAATTCAGATTTTTAACACGAGAGTAAACGTAAAAAGAAGGTTTTACAAGACTCACGTTAACAATATTGCAGCAGTACGCACACAATCGAAGCGCAGTAAGGATGGCTAGTGTAACTAGCAAGAATACCACGAAAGCAAGAAAAAGAAGTACGCTATTAACTATTAACGTACCTGTCTCTTCCGAAACGAATGAGTACAGAGAGTACGATATGTCTACATCGACAACTCCAAAGTCT
+
334.44444444433355;;<<;:7:<<7<=99;;0515;;;///279)/)44444<<;+=:666;;;<///:)///////$/:5:)444&5554555555555.557749:93/////344445<;;;??@C6667;;;<<<<<7<956679999;;;<8===<=<9=<88:4.48433(3;;299:99$33289;::::992713333,3,3355;6;<<;;;@9>9<;@4<6646;>=;55544;443998899;99888:9898333,3894<</4383
@ATNG8:00789:07048
GATGGTAGTGTCAGTGCGCGTCGTCCAGAAGATCAGGAACTCTAGAAGAATTCAGATTTTTAACACGAGAGTAAACGTAAAAAGAAGGTTTTACAAGACTCACGTTAACAATATTGCAGCAGTACGCACACAATCGAAGCGCAGTAAGGATGGCTAGTGTAACTAGCAAGAATACCACGAAAGCAAGAAAAAGAAGTACGCTATTAACTATTAACGTACCTGTCTCTTCCGAAACGAATGAGTACGTGTGACGTACGTGAGCTACCATCGACACTCCAAAGTCT
+
=>>>?AAACCBBBBBBCCCBBBCBB?CCC@CCCCAA=A@BBBCBBC@EE@B?BCECCCCC3C?BBCCBBBBBBB>BBBBBAA0@@9?=ABB:BCD@DCCCCCCCC@CABB?BCE@CCBBCBBCCCCCDFCCB@BCCC@BBCCBBCD@E?CAA>ACCCBAAD@CCBCBC@AA>ACB>ABCBB;?::59BCCC/AA=AAACCCBBB<?<??BA8=:==A;;7:BAAADB?B@BBB>BCB@CCCBBBCAAABB???BCBBBBBCCCAA>ABBBBBBBBC?CD>BA>>
@ATNG8:00789:07063
GATGGTAGTGTCATATGAGAGTGTGTACTCATTCGTTTCGGAAGAGACAGGTACGTTAATAGTTAATAGCGTACTTCTTTTTCTTTGCTTTCGTGGTATTCTTGCTAGTTACACTAGCCATCCTTACTGCGCTTCGATTGTGTGCGTACTGCTGCAATATTGTTAACGTGAGTCTTGTAAAAACCTTCTTTTTTACGTTTACTCTCGTGTTAAAAAATCTGAATTCTTCTAGAGTTCCTGATCTTCTGGGTGTATCAGCGAGTATCTACCATCGACACTCCAAAGTCT
+
:;;;7<<<@@:<<<5659<<5555;99999542:499-4<8>9<<<=;5515<<55.5.55<=8>:>>>;;;<<<6;;===+;;;099993;;::7<<<7<<266>>BB@BBCCCCCC?CAB@CADGBCBCCEAGGJCACCCCCBB;;;A@;;;BB@CFGAEI@F?BBA<<;B@A<@;;;;;*;>D;;:::::$9:449)5945<=<555.55555#5;;:==>9A;6;BA@A@B?B?CCABA@<@;;;0;AABCCDBBAHJFCCCCCDAG=;=CAA@BA5;;0;;??
@ATNG8:00793:07077
GATGGTAGCGCGACGAGCGTAGACCCAGAAGATCAGGAACTCTAGAAGAATTCAGATTTTTAACACGAGAGTAAACGTAAAAAGAAGGTTTTACAAGACTCACGTTAACAATATTGCAGCAGTACGCACACAATCGAAGCGCAGTAAGGATGGCTAGTGTAACTAGCAAGAATACCACGAAAGCAAGAAAAAGAAGTACGCTATTAACTATTAACGTACCTGTCTCTTCCGAAACGAATGAGTACGATGAGATCTCGTGTGCTACCATCGACACTCCAAAGTCT
+
344405;;?BBBBCHCCBBBBB:;:)5995;BB@@A=A<@@BCCCC@BC@CAC@????>>.??CCD?@??>:?;6<;44444$4;7=8?BB9CCB?B;;;BBB>>9=;99.9@@8@@AACCCBCCLDCA@@@9?@;;7:@@????@=@@BBB@BBBCCCCEACB@?@C@DFABAB@:99;;38884=BCCD1AC???>BB@B=><>>BB@@<@===BBA?@@@BAAA?B@CCC>CCD?BCBBBCCBCBB???999??CAB>A;;;<>B@@@@@>8859>3?987
@ATNG8:00796:07069
GATGGTAGTGTGTCTCTGAGAGTAGTACTCATTCGTTTCGGAAGAGACAGGTACGTTAATAGTTAATAGCGTACTTCTTTTTTCTTGCTTTCGTGGTATTCTTGCTAGTTACACTAGCCATCCTTACTGCGCTTCGATTGTGTGCGTACTGCTGCAATATTGTTAACGTTAGTCTTGTAAAAACCTTTCTTTTTACGTTTTACTCTCGTGTTAAAAAATCTGAATTCTTCTAGAGTTCCTGATCTTCTGGAGATATCATCAGCGAGCTACCATCGACACTCCAAAGTCT
+
CBBAAD;;;;::4445555556??AA@@BB>@;@///(/:)/)/77795405=;9;8=166<<:@=@CCC>>><<75599:;%;>>=CCG?C@AB;@>>=AB9<<CCCC@CCFCBCBB=A;;8;?JHFCCCCC@DDCC@CCCCCCCCCCBBBBBAA>BBB?CE@C@B;;7;@@@@<>999:9(94>9599>9>$555555&5;;::<999:.59595$999=9:;7<C:996AB<C;C@CBBB;;5;?A=@A@BBBAAAABCBB@>=>>?5::<@@?==;=18839AAA
@ATNG8:00800:07075
TATGGTAGCACGACACGACGATGTGTACTCATTCGTTTCGGAAGAGACAGGTACGTTAATAGTTAATAGCGTACTTCTTTTTCTTGCTTTCGTGGTATTCTTGCTAGTTACACTAGCCATCCTTACTGCGCTTCGATTGTGTGCGTACTGCTGCAATATTGTTAACGTGAGTCTTGTAAAACCTTCTTTTTACGTTTACTCTCGTGTTAAAAATCTGAATTCTTCTAGAGTTCCTGATCTTCTGGAGATACACATGATACTCTACCATCGACACTCCAAAGTCT
+
BB@A<><:39344;:;><<@@?@@DEC;;:BA?@ADD?CC@C@A;9;=;@5;?=@@<@;@BAB<AABBBDDBA@@=;;;;;*;C@CBBB<:;;A=ABC?CD@BBBECE@;;;BBE@@<A@B>A>B@@@??;;5;@>@?CCCBA@@<@@969@DCCAAAA@BC>CACCAAA@@@B6;;???2?;@9:::::'9:@;C8DC??@@@>:925=9=(=>;?B?A?AB8;;@BBAA<A>B:::BC=BB@=;;;@?A@A@;::AAADCBBB?@;::A?>994.49,9@@9
@ATNG8:00803:07047
GATGGTAGCACACGAGATCTCATCGTACTCATTCGTTTCGGAAGAGACAGGTACGTTAATAGTTAATAGCGTACTTCTTTTTCTTGCTTTCGTGGTATTCTTGCTAGTTACACTAGCCATCCTTACTGCGCTTCGATTGTGTGCGTACTGCTGCAATATTGTTAACGTGAGTCTTGTAAAACCTTCTTTTTACGTTTACTCTCGTGTTAAAAATCTGAATTCTTCTAGAGTTCCTGATCTTCTGGTGAGATATGCATGATGCTACCATCGACACTCCAAAGTCT
+
55<<9<CBBBCB:;;EBBBCCBBCCBCCBBBB@DCCC=CC?C?CCCCCBC=ABDDC?C?BBCE@C@BBCBBCBCB@@@@?@1@A?BBBB<BBBB?BBC@CB=AAABBB>AABBBB==;>CC@C>?B@@BBBB?CCB?;?@@@?>==AAC??=>>>9===;>=9=<AAAA??AAA;???AA5A<?988776(7>;<=7>@@@@AA>>>=?AAA/B::;?=D=A@;ABBB>>>;?>DAA???8<<C=AAA?===AAAAAAAA@AAAC;<;;=CAA>==:=D8A8::
@ATNG8:00812:07050
GATGGTAGGAGACACGTCGCACACGTACTCATTCGTTTCGGAAGAGACAGGTACGTTAACAGTTAATAGCGTACTTCTTTTTCTTGCTTTCGTGGTATTCTTGCTAGTTACACTAGCCATCCTTACTGCGCTTCGATTGTGTGCGTACTGCTGCAATATTGTTAACGTGAGTCTTGTAAAACCTTCTTTTTACGTTTACTCTCGTGTTAAAAAATCTGAATTCTTCTAGAGTTCCTGATCTTCTGGGTCTACGCTCGTCGCGCTACCATCGACACTCCAAAGTCT
+
=>>C?BBC@DDBBBC:;;BBCCCCDCCBBBCC@D@AA<AC@CACBBBCCC?BBDCC?C?BBCC?C?AACABBBCB?BBBCB3BB@BBBB=BCCC?CCA?BB>>>?CCC?ACABCB@@<?BB@B>AAA@CBBB?CAA?:?===????@@AAA><=>9>=;8==:==D@??@@A@@=@??@@5?:=889999+:=?AA6>>?@?A>;870/////%////=9;4@?<A@@@>>><B<A>??BA6<<DC;=;=???>>>?;;>A?>??A<>??ABCC@;;7:A:A?==
@ATNG8:00765:07100
GATGGTAGTACATGATAGACGACACCAGAAGATCAGGAACTCTAGAAGAATTCAGATTTTTAACACGAGAGTAAACGTAAAAAGAAGGTTTTACAAGTACTCACGTTAACAATATTGCAGCAGTACGCACACAATCGAAGCGCAGTAAGGATGGCTAGTGTAACTAGCAAGAATACCACGAAAGCAAGAAAAAGAAGTACGCTATTAACTATTAACGTACCTGTCTCTTCCGAAACGAATGAGTACGATGAGATCTCGTGTGCTACCATCGACACTCCAAAGTCT
+
BBAA<<<;:;655=:;@:44444447999.55559<8<:>CCB;;585:469<<=/////$/3///799<<>=>4<994>>>0?<8<:=<</9<78///7///5<<.515<5:==7;??;:<=<;<<>666=<=<6667@959669A=?;@95169;;;>>>8:::00/6::3:<<7<<::94:;:=@AAAA2??<?AAACBBBB@C<==??8>;=<@9616AABBBB?C?CCD=;;5059>>?;BBBBBCB??>AABAAAAA@@B?AB@@AA?:@;9@A:BBB@
@ATNG8:00765:07136
GATGGTAGACATATCGTACTCTCTGTACTCATTCGTTTCGGAAGAGACAGGTACGTTAATAGTTAATAGCGTACTTCTTTTTCTTGCTTTCGTGGTATTCTTGCTAGTTACACTAGCCATCCTTACTGCGCTTCGATTGTGTGCGTACTGCTGCAATATTGTTAACGTGAGTCTTGTAAAACCTTCTTTTTACGTTTACTCTCGTGTTAAAAATCTGAATTCTTCTAGAGTTCCTGATCTTCTGGGTCTACGCTCGTCGCGCTACATCGACACTCCAAAGTCT
+
BBBB?ADDCDBBCC@@@BBDCCCCCCCBBBBB@BCCE>BD@C?CCBBBAA>CBECC?B???@C@C:ABBCCCC<A>ADDDD2BB?BBCC>CAAA?CCC?CD?A@@BBC?BABBBBBB?BBA<A;??AAA>??<AAAA:>>@@@@@AAA@@@???@=>==<??<?=AB@@@AB@@<@>>>>5>=A=AAAAA/@@<<<077:///=9:=<@@@@/>??@@<?<?@=C>>>>>><@<@@@@;;5;===5===A@A@@AA?@?AA==>B@@@A??@>>><@B:A:::
@ATNG8:00765:07137
GATGGTAGCTCTGCTCTGACTCTCGTACTCATTCGTTTTCGGAAGAGACAGGTACGTTAATAGTTAATAGCGTACTTCTTTTTCTTGCTTTCGTGGTATTCTTGCTAGTTACACTAGCCATCCTTACTGCGCTTCGATTGTGTGCGTACTGCTGCAATATTGTTAACGTGAGTCTTGTAAAACCTTCTTTTTACGTTTACTCTCGTGTTAAAAAATCTGAATTCTTCTAGAGTTCCTGATCTTCTGGGCTGCGCTGATATGCGCTACCATCGACACTCCAAAGTCT
+
55<>;ACCCCBBBBBBBBCCCBCCCBCBCCBB=?;;;;-;@>C@CABBCCC?CCCCDAD>CCCC@C@CCFCCCCCHABBBBB1BE@DDDD>BBBB?BCC?CC=;:;CCFACBBBCCCC@CCC?C@CCCBBBBC?CDDD?CCCCCCCBCCCCCABBC@CBB?BB?B@DACBCCCBC?BCCIJ<F@B?BBDDD5DC;;;7;BBCEFBBBB5;;;;;%;@@BC?C@CC?CDDCBBB@B@BAABCA=@@CB<BJABBCCCCCCCCGDBCCC@BCCCCCBCBB@CC<A?::
@ATNG8:00768:07122
GATGGTAGCGCGACGAGCGTAGACCCAGAAGATCAGGAACTCTAGAAGAATTCAGATTTTTAACACGAGAGTAAACGTAAAAAGAAGGTTTTACAAGACTCACGTTAACAATATTGCAGCAGTACGCACACAATCGAAGCGCAGTAAGGATGGCTAGTGTAACTAGCAAGAATACCATGAAAGCAAGAAAAAGAAGTACGCTATTAACTATTAACGTACCTGTCTCTTCCGAAACGAATGAGTACGATGAGAGAGCTCTCTCTACCATCGACACTCCAAAGTCT
+
CDDA?DCCB@@ACBCDCCBBBCCBB>CCC@CBB@9::;@DFFDCCD@BB?C?AAB::::9)9>?@@BBBCCCCC9@@;;;;;*;=;94999&9@>=>AAAIFHBB@B@CC@CCB?CBCCDCCCCCCCDDBAB@DDCA?BCBAAA@@=@?B@@>AEECBBCC?BBCCAB?::88<86<=333/3::6:;:?B2BB?BBDBCBBBB<><?DAA;><>>BBB?BAAAAAA=@=AAA<ADHABBBBBBBAAABAAABAAABBA==>===:=AAA???B@@<@@:@@=>
@ATNG8:00770:07125
GATGGTAGAGTATCATGTGTATCTCCAGAAGATCAGTAACTCTAGAAGAATTCAGATTTTTAACACGAGAGTAAACGTAAAAAGAAGGTTTTACAAGACTCACGTTAACAATATTGCAGCAGTACGCACACAATCGAAGCGCAGTAAGGATGGCTAGTGTAACTAGCAAGAATACCACGAAAGCAAGAAAAAGAAGTACGCTATTAACTATTAACGTACCTGTCTCTTCCGAAACGAATGAGTACACATCGTCGTGTCGTGCTACCATCGACACTCCAAAGTCT
+
AAAC@BBB@@@@A@AABBCCBBBA@<@BB>BBCBBB@@=@BBBBCC@BB@DACB@99999)9=?ABBCBBB:::0;A@@BBB1BC?B6<<<7<CC@JCBBBCC::7<>AA@@@@<?DBBCCBBBBBCC@ABDADBBB>BABBCCBB6:6;;;8;EDDCB;;;;BBCCC?AA@CDD?BB??>7<==988888(8A<AABACCBCC<?<?@CA9>9?ABAA=ACBBBCC@C@BCC=BBB?BCBCBBCCEBB:::@AAB;;;@@@@;95:??AABA@>>9>@8@AA@
@ATNG8:00770:07130
GATGGTAGCGCACACATAGATACAGTACTCATTCGTTTCGGAAGAGACAGGTACGTTAATAGTTAATAGCGTACTTCTTTTTCTTGCTTTCGTGGTATTCTTGCTAGTTACACTAGCCATCCTTACTGCGCTTCGATTGTGTGCGTACTGCTGCAATATTGTTAACGTGAGTCTTGTAAAACCTTCTTTTTTTACGTTTACTCTCGTGTTAAAAATCTGAATTCTTCTAGAGTTCCTGATCTTCTGGGATGTGTGCGCAGTGCCTACCATCGACACTCCAAAGTCT
+
34886:455:::<==<@@A@A<;;96956=>@=@ABB=BC@D?BBCA?AB?BB@@;6;8<B>D@C@CDBBBBBAB<@?>==,=A=AABB=@@A@=AAB8:;9;;C;:;@BBB<<;AB?AEFFF@CCHCDCCC?CCCBACCCCCEAABCBBBDDDC@CGE@BB=A@A;<;AA@@@>A;;;;.:4:45999999"9;559)5999@;9955.5;;<+<==;;1615=8;?@B<AA>A<AC@@@A899DD8@A;;;BBBBBBCAAA@BBB@BBAABBBBBB?CC=;;;B
@ATNG8:00774:07128
GATGGTAGACACGTGTGCTCTCTCGTACTCATTCGTTTCGGAAGAGACAGGTACGTTAATAGTTAATAGCGTACTTCTTTTTCTTGCTTTCGTGGTATTCTTGCTAGTTACACTAGCCATCCTTACTGCGCTTCGATTGTGTGCGTACTGCTGCAATATTGTTAACGTGAGTCTTGTAAAACCTTCTTTTTACGTTTACTCTCGTGTTAAAAATCTGAATTCTTCTAGAGTTCCTGATCTTCTGGGATGTGTGCGCAGTGCCTACCATCGACACTCCAAAGTCT
+
56>>;>CCDDDABBBBBBBCCCCDCBBCBCCCBCCCC>CDBC@CBBBCBB?BDEBB?B?CABB@C?BADCCCCCC?CCCCC2AA>BCCC>BCBB?BBC>BB<?>>B??<?AAACCBB?BCC?B?BCABCA>=;>A>>:>@@<<;A>=>AAAA>>>;??>;>>:><AA@@@AAAA:===DD;D:>:>ACCC/AB>>>2::@9::A;==;?DDC/C>??A<@<;:8:AAA776:>=DDAA;;7899;49///@@=?>>?@BBB:>>A=>>>>B@@@??;AD:A>::
@ATNG8:00778:07098
GATGGTAGACATATCGTACTCTCTGTACTCATTCGTTTCGGAAGAGACAGGTACGTTAATTAGTTAATAGTGTACTTACTTTTTCTTGCTTTCGTGGTATTCTTGCTAGTTACACTAGCCATCCTTACTGCGCTTCGATTGTGTGCGTACTGCTGCAATATTGTTAACGTGAGTCTTGCTAAAACCTTCTTTTTACGTTTAACTCTCGTGTTAAAAATCTTAGAATTCTTCTAGAGTTCCTGATACTTCTGGTGTCGTCTATCATATCGACACTCCAAAGTCT
+
?@;E:AB@A;;><<<==@;;;<<<;;;=?=BB::;9=6==;@;???BA@@<?BAA@7>.9.343-37=;A@@@@@>+//////$/948733(3:;;055=79=66:6<@A=A?@9:;BB?ABB?A?ABA@?????B@@?>BBBBBBBBA;=<@8888288<6==8=7::?77/988(//////&-04047777)..88808366699;@@@:@AAA*8//(//3(.(.6066:77793938.....3(.-705...55567999:;76977777848>.7///
@ATNG8:00778:07126
GATGGTAGCTCACGTACGTCACACGTACTCATTCGTTTCGGAAGAGACAGGTACGTTAATAGTTAATAGCGTACTTCTTTTTCTTGCTTTCGTGGTATTCTTGCTAGTTACACTAGCCATCCTTACTGCGCTTCGATTGTGTGCGTACTGCTGCAATATTGTTAACGTGAGTCTTGTAAAACCTTCTTTTTACGTTTACTCTCGTGTTAAATCTGAATCTTCTAGAGTTCTGATCTTCTGGACGACGCGCACTGACACTACCATCGACTAACTCCAAAGTCTA
+
//;;6;A;?<BBCA=AFFCCCBBBBBCBBBBA=BBBB=BC?D@CCBAACE@GECCCAD?@@AB@C;<<CCEBCBC@@??>=,=@=ABBC>CBBB@B@@<??:==@9898??<>>CAA=AAA=A=@@AA@A@A=AC@@:>;;;???@@@A>>>>>?388@;?A8=:898ABAAAA8887::-:4:3:@@?@/@@???588>=>=<=>>188)88988-65:5778:///+/.66/./3553.3698>=>>AA@@@>>==;;7139977---)-33-27-999/-
@ATNG8:00779:07127
GATGGTAGCGCATATCAGCGCAGCCCAGAAGATCAGGAACTCTAGAAGAATTCAGATTTTTAACACGAGAGTAAACGTAAAAAGAAGGTTTTACAAGACTCACGTTAACAATATTGCAGCAGTACGCACACAATCGAAGCGCAGTAAGGATGGCTAGTGTAACTAGCAAGAATACCACGAAAGCAAGAAAAAGAAGTACGCTATTAACTATTAACGTACCTGTCTCTTCCGAAACGAATGAGTACGTGTGCGACGTGTCTCCTACCATCGACACTCCAAAGTCT
+
BC@?<@:55==BAAABBBCCBBCCD@BBC@GCCCBB>B?BBBBCBB@ED?B?BAB;;;;;*;>BBBBGFCGGIC<B@;;;;;*;C>C<@@@6@BB?BDCAAACBB?B@CC@CDC@CCDDDAAABCC?@@BBCADCCC@CDCCCCCC@C?BAA>ABBCCCBB?BCCCBB?AA=@BB?ABAAA;@=>::::::):B?CBAADDBBB?B?CCBB?B>@AC;;9;BAA@CD?D@DDD>CBB?BDDDCBBBCB?@?BBBBBBCBBB>A>>8>@889AABBB@CC>B:::
@ATNG8:00785:07092
GATGGTAGCGCGACGAGCGTAGACCCAGAAGATCAGGAACTCTAGAAGAATTCAGATTTTTAACACGAGAGTAAACGTAAAAAGAAGGTTTTACAAGACTCACGTTAACAATATTGCAGCAGTACGCACACAATCGAAGCGCAGTAAGGATGGCTAGTGTAACTAGCAAGAATACCACGAAAGCAAGAAAAAGAAGTACGCTATTAACTATTAACGTACCTGTCTCTTCCGAAACGAATGAGTACCTCTCAGACGCTTCCTACCATCGACACTCCAAAGTCT
+
?@BC@CDCC??ACCCDDDDCCCCCC?CCG@CCCCCCBC?@@DCCCB?BC@CADA@99998.8=?AA@AGCE??>5<>9::::*:B?H@FDD;FCC@BACBCCCCCBC?BB?BCC?CCCCCCCCEBBCBBBCD@DCBB?BBCCBBBB@D?CBA@BBBBACCB?BBABCB@@A>ABA>AA???:>AA?AAAAA2@C@BBBBCBBBC;><?@A>8>8<<@??<@A@@?BB@C?CCC<AAC?BBBBAAA?CCBAABBABCC?C?CAA;>>?>>>>===8@@9@@A@
@ATNG8:00788:07092
GATGGTAGCAGACGTGACAGAGCGCCAGAAGATCAGGAACTCTAGAAGAATTCAGATTTTTAACACGAGAGTAAACGTAAAAAGAAGGTTTTACAAGACTCACGTTAACAATATTGCAGCAGTACGCACACAATCGAAGCGCAGTAAGGATGGCTAGTGTAACTAGCAAGAATACCACGAAAGCAAGAAAAAGAAGTACGCTATTAACTATTAACGTACCTGTCTCTTCCGAAACGAATGAGTACAGAGAGTACGATATGTCTACCATCGACACTCCAAAGTCT
+
A@@C@CCBBCCCBBAAABBBBBCCF@CCC@BBBCBB?C@CBBBBBD@BB?B@C??79888.8=BBCBBBBC?<;3;=9:;;;*;@=><@@@8@BB@BCCCDBBBC?B?AA>ADD@BBCCDBBBCCCCCCCCD@CC@??@BBCCDDD>B?BBD@CBABBCCD@CDBBBB@??=@BA>AA???:<AA?BBCBB3AA>ABBBBBBAA794:@@>1818@BAA?BB@@@CA?C@BAA=BCC>?@BBBBBBBBBBBBCCAAAB@?@@@@@<@BBB>>=??B=DD>B999
@ATNG8:00788:07125
GATGGTAGTATATCGCGTCGCTATCCAGAAGATCAGGAACTCTAGAAGAATTCAGTTTTTTAATCACGAGAGTAAACGTAAAAAGAAGGTTTTACAAGACTCACGTTAACAATATTGCAGCAGTACGCACACAATCGAAGCGCAGTAAGGATGGCTAGTGTAACTAGCAAGAATACCACGAAAGCAAGAAAAAGAAGTACAGCTATTAACTATTAACGTACCTGTCTCTTCCGAAACGAATGAGTACACACTCTCATATGACACTACCATCGACACTCCAAAGTCT
+
34::5<A;;954449999;5//777)//9399:9:;4949555599.55.5.5<<@@@@@%:54548<<;==:::3;;;?DFE1?@>@8A??0>5925555@>><=:=:BB?@@??BBB><<<6666>>>??C?@@>>459>?@@@C>@;>94.4499:?CC?AAA?;>:8555==6<;333(37717777;.;>8;;:0////3;8>035<=49495:;>:<=000<:4:9=BA;A8855:<<;<BB;<<=B888BCBCA@??>=:28<:=99;///166.7/33
@ATNG8:00793:07122
GATGGTAGTATAGAGCTCTACATAGTACTCATTCGTTTCGGAAGAGACAGGTACGTTAATAGTTAATAGCGTACTTCTTTTTTCTTGCTTTCGTGGTATTCTTGCTAGTTACACTAGCCATCCTTACTGCGCTTCGATTGTGTGCGTACTGCTGCAATATTGTTAACGTGAGTCTTGTAAAACCTTCTTTTTACGTTTACTCTCGTGTTAAAAATCTGAATTCTTCTAGAGTTCCTGATCTTCTGGTGCGCTACAGTCTCTCTACCATCGACACTCCAAGTCT
+
@@@@<@?;<@A@@@@;?@DCDHBBDB@@@A;;4;CDD>A@?AAMECBBBB?BBBAA>A?BBBC@C@DBBBDAB=?6997777#3717?AA=ABBF?BBC=@@4:99>?@<A@B?@@??:???:?=DBAA===A<A;;;<AAA===;;;=???====9;:;:>>;>=?AEH>>887=::8?A2=7=5:9999+:99<=085222;555838=>=.52955.57;=:?@AAA<><>8;<@@@D=?8838>=AAAAA???AABBB=:;6:///999637+-)-73,
@ATNG8:00794:07092
GATGGTAGTGTCAGTGCGCGTCGTCCAGAAGATCAGGAACTCTAGAAGAATTCAGATTTTAACACGAGAGTAAACGTAAAAAGAAGGTTTTACAAGACTCACGTTAACAATATTGCAGCAGTACGCACACAATCGAAGCGCAGTAAGGATGGCTAGTGTAACTAGCAAGAATACCACGAAAGCAAGAAAAAAGAAGTACGCTATTAACTATTAACGTACCTGTCTCTTCCGAAACGAATGAGTACGAGAGAGCACACGTGTCTACCATCGACACTCCAAAGTCT
+
8::<=?::?;454555999;@??;<6??@;?BCAC?=@4999<??>8<?8<5::44444&459:;:::;;999/43:::::)44.4.555&5555:556;665<5:554.5569>A>=;;;99///<:::=74444.498<>>==9=9<44.44444:;;5;;;:99-33-3871333;=33331333333#33,38999<665(-(---6(-(-.//507///8//)58<=>6;;;9<:96///6667888333:;===<=BBB?@??>:999876;=4=///
@ATNG8:00795:07123
GATGGTAGACATATCGTACTCTCTGTACTCATTCGTTTCGGAAGAGACAGGTACGTTAATAGTTAATAGCGTACTTCTTTTTCTTGCTTTCGTGGTATTCTTGCTAGTTGCACTAGCCATCCTTACTGCTCTTCGATTGTGTGCGTACTGCTGCAATATTGTTAACGTGAGTCTTGTAAAACCTTCTTTTTTACGTTTACTCTCGTGTTAAAAATCTGAATTCTTCTAGAGTTCCTGATCTTCTGGCGCTCTGTCACGTCTGCTACCATCGACACTCCAAAGTCT
+
=>>B?BCCCCBBCBCCBBBBBBCCGFCBBCBB@BABD=@@?CADEBBBBC@DCCAA?A8;8@<8;>AACCBDB??<<;;;<+:A?BBBB<B=BB>BBA=??<?>?BBB?BBC879BB?BAA=A<>??A???>;@@BB<@@@@@>===>>BBB;;;9==><>@>G=?@@==>??B<@@AAA5B<?=??@@@A(??@AA186>866>?<=:9=<<,=///<373<<5<>>>C<<:><@@AA9<5:;;<AAB@===AABBBB888@AAA<>>=@??????<AA8@888
@ATNG8:00798:07120
```
