## Supplementary material for "Massive Multiplexing Can Deliver a $1 Test for COVID-19": Fastq files for Ion S5 analysis of 24 indexed plates: E-gene_Plate04_Rep2_IonCode_0114.filtered.fastq (part 84 of 97)

```
GATGGTAGCACGAGTCACTCATATCCAGAAGATCAGGAACTCTAGAAGAATTCAGATTTTTAACACGAGAGTAAACGTAAAAAGAAGGTTTTACAAGACTCACGTTAACAATATTGCAGCAGTACGCACACAATCGAAGCGCAGTAAGGATGGCTAGTGTAACTAGCAAGAATACCACGAAAGCAAGAAAAAAGAAGTACGCTATTAACTATTAACGTACCTGTCTCTTCCGAAACGAATGAGTACGATGAGATCTCGTGTGCTACCATCGACACTCCAAAGTCT
+
55>>:>CCCBBA@CCBCBBB@;;==:BCE@BAAB@@=A=BCBCCCC@CC@EACB;;:DCC0A7::??@???000+0/0/:::)::4:)555&55<6<<=<>>?@A=@@BA>BDD@CBCDCEDDDC@BBBCDD?CBDC?BBBBBBCC@C@C;;8;AAACBAC?BBBCBC?CC>AAB?BABBB<?@@=@BBBBB)BB?@@=?BBBBB?B===DB9=8<=A<<7<BBBBCB?A=???9?@A=BCBBBBBBBBBBBCCDBBBB:99>=<<:=A@??@B=<<;?>3??A@
@ATNG8:00799:07111
GATGGTAGTGTCATATGAGAGTGTGTACTCATTCGTTTCGGAAGAGACAGGTACGTTAATAGTTAATAGCGTACTTCTTTTTCTTGCTTTCGTGGTATTCTTGCTAGTTACACTAGCCATCCTTACTGCGCTTCGATTGTGTGCGTACTGCTGCAATATTGTTAACGTGAGTCTTGTAAAACCTTCTTTTTACGTTTACTCTCGTGTTAAAAATCTGAATTCTTCTAGAGTTCCTGATCTTCTGGTCTACTACACTGTACTCTACCATCGACACTCCAAAGTCT
+
B<BB?CCCBBCB?@@@AADDCEDDDECBBBCD?A@@@9@B=A@C?CD>?C<C>>??<B<B===2626<<CBBCEH@BBBBB5CB@CDDC=C@@A>BAB@BF?BBBCCC@DCCBCCAA9<;C?C?CBBBCCCDBFDCC@BCCCCBBBDDDDCBCBD?CBB?BG@F@B@@AECCBA>?;;;;.;@A@@A@A@,@C;;;0;AA@CCCCAA5;;;;*<CBBIAFADD@CCCBCAA=@=@BCCCC@A@C@CBBCGBBBDCDCCCCCCC;;:;BBBAAAA@@=@B<A@@@
@ATNG8:00801:07102
GATGGTAGCTCTGCTCTGACTCTCGTACTCATTCGTTTCGGAAGAGACAGGTACGTTAATAGTTAATAGCGTACTTCTTTTTCTTGCTTTCTTGGTATTCTTGCTAGTTACACTAGCCATCCTTACTGCGCTTCGATTGTGTGCGTACTGCTGCAATATTGTTAACGTGAGTCTTGTAAAACCTTCTTTTTACGTTTACTCTCGTGTTAAAAATCTGAATTCTTCTAGAGTTCCTGATCTTCTGGATACACTCATGTGCACCTACCATCGACACTCCAAAGTCT
+
CCCC?CCDBBBBBCBBCBBCCCCCCCDDCC@@?@CCD=CD=A=ACCCABB@FCCBB@B@CCBB?B?CCCCGCCCC@CCCCC1BB@BDKF?CC@D@BBB?BC>@@@CAA?BCCBCBBB@BDB>A>ADDDBA@A?BBCD?CCCCCBBBDCCBBBCCC?CCC?CC@C?DDDDDCCCC?BBDDD;E@E@CCDDD5BBBAA>ABBBCDC;;;@IDED0DCBBD?A?BE@DCCCCBB?D@CDEKAA>AAC@FEFECBBBCAAABBBC?@A@?BBBBCBCBCC?BB=BA@@
@ATNG8:00802:07114
GATGGTAGTGTCAGTGCGCGTCGTCCAGAAGATCAGGAACTCTAGAAGAATTCAGATTTTTAACACGAGAGTAAACGTAAAAAGAAGGTTTTACAAGACTCACGTTAACAATATTGCAGCAGTACGCCCACAATCGAAGCGCAGTAAGGATGGCTAGTGTAACTAGCAAGAATACCACGAAAGCAAGAAAAAGAAGTACGCTATTAACTATTAACGTACCTGTCTCTTCCGAAACGAATGAGTACTATAGACTATCTGAGACTACCATCGACACTCCAAAGTCT
+
<BBC@DDB@@?@@?BBBBBA@BCCCACBBACCCCCC@C@BBCB@AA@BB@B@CB@;;;;;);:>=AAA@?@?@>6>@::;;;*;C?C>BAA9B@@=@BBBCCCBD@D@;;8;BA>BCCCDDCDGFCCB>BBC?CBBB@BBCCCBAA<@<@AC?BBBBBBCB?CFFC@A>?B?BCC?BBBBB?BBA<9999:(:@@?9;:CA@AA>A?BDDC?B999999299==988?B>@BB<=@@?BBBBB@@@BBBBBBBCCCBBBAAAAA@=??@BAAABAA>AC>BABA
@ATNG8:00804:07102
GATGGTAGCTCGCTGATGATATCTCCAGAAGATCAGGAACTCTAGAAGAATTCAGATTTTTAACACGAGAGTAAACGTAAAAAGAAGGTTTTACAAGACTCACGTTAACAATATTGCAGCAGTACGCACACAATCGAAGCGCAGTAAGGATGGCTAGTGTAACTAGCAAGAATACCACGAAAGCAAGAAAAAGAAGTACGCTATTAACTATTAACGTACCTGTCTCTTCCGAAACGAATGAGTACTGTATCTATGTGTGCGCTACCATCGACACTCCAAAGTCT
+
45<<:>CCBCAABCCCCCCCCCBAB?BCCACCCFBB?B?@@CBBCC@BB>@=@AA;9:::)9=ABBBBCC@9::5:@AABBB5DB@B7;;;4;CC@CCCCDBCCB@C?BD@DDD@DCCBBBBBCCCCCBB::8;AAA?B@AAA@@B?B?BBB?BCCDDCCC?BBDBAA=??9?@?9??BBB9@?@<?>CDD3BB?BBBBABBCC?B?BAA=6;5;>B@@=@AAAACC?B@DDD;ABD?CCDAABFBBA@@B>>>>BBAAACBB??;???;===<;;3:<4>?::
@ATNG8:00804:07106
GATTAGTGTGTCTCTGAGAGTAGTACTCATTCGTTTCGGAAGAGACAGGTACGTTAATAGTTAATAGCATACTTCTTTTTCTTGCTTTCGTGGTATTCTTGCTAGTTACACTAGCCATCCTTACTGCGCTTCGATTGTGTGCGTACTGCTGCAATATTGTTAACGTGAGTCTTGTAAAACCTTCTTTTTACGTTTACTCTCGTGTTAAAAATCTGAATTCTTCTAGAGTTCCTGATCTTCTGGATATGAGTGACTCGTGCTACCATCGACACTCCAAAGTCT
+
AAB?BBBCCCCBBCBBBCCCDHCCCCCD@@>@BBB>BD?C?AABCBBB@CCDBB@B?BBBC@B@BBBBB;;;C?CECCC1AA?<?CJ?CCICACCC@CC?@@CCCG@CCCCCBCC@CCC@B@BCCCBBBB?BBCC@BBCCCCBBCCCCCCCCC?CDC@CC@C@CBBAABCBB@CCBBB7B=@=A@BBB2BBABB=BBBBCCCHID?BBBB2BAACGFIACB@CCCAAAA6;6;AACAB?BBB@BCDGJBBBCBCBECBABB::7:BBBBBCCCB?CC>CAAA
@ATNG8:00807:07090
GATGGTAGCGCGACGAGCGTAGACCCAGAAGATCAGGAACTCTAGAAGAATTCAGATTTTAACACGAGAGTAACGTAAAAGAAGGTTTTACAAGACTCACGTTAACAATATTGCAGCAGTACGCACACAATCGAAGCGCAGTAAGGATGGCTAGTGTAACTAGCAAGAATACCACGAAAGCAAGAAAAAGAAGTACGCTATTAACTATTAACGTACCTGTCTCTTCCGAAACGAATGAGTACGATGAGATCTCGTGTGCTACCATCGACACTCCAAAGTCT
+
//;;6;AB?BABBBBBCCBBBA:994;BC?CCCB??=@>BBCCC@@<@@=@?A@@@@@@5?;?ABBBAAA9979BEDEE;AB=B5;;;*;@B>BBCCCHCCB=B=??>@CEADCCCCCCCCEBCCCDBB>ACBB>@@CDDFBB?B@BBA>BBBBCBBB?CBCCBB?BC?CCC?CCCCC:???9===<<,=A=ABBBCCCBB?B?BCB?=?<AAC::8:C@@?BB@C@BBB>BBC@A@ACCBBBBBBBABBB999BBB@DA>>:=@@????A??<?D:B>??
@ATNG8:00807:07135
GATGGTAGCACACGAGATCTCATCGTACTCATTCGTTTCGGAAGAGACAGGTACGTTAATAGTTAATAGCGTACTTCTTTTTTCTTGCTTTCGTGGTATTCTTGCTAGTTACACTAGCCATCCTTACTGCGCTTCGATTGTGTGCGTACTGCTGCAATATTGTTAACGTGAGTCTTGTAAAACCTTCTTTTTACGTTTACTCTCGTGTTAAAAATCTGAATTCTTCTAGAGTTCCTGATCTTCTGGGTCTACGCTCGTCGCGCTACCATCGACACTCCAAAGTCT
+
59>>;>BBBBCBBBBDDBBBBDCCCBCBBABB?ABBA;AB?B@;;:CICBACC;;:?B@ABCC@B@CBBBBCCBB;;;9999#3;6:994/4=BA@D@@=@C7::?ABD?BDDBBBBB>AAB@B@CBBBBA@A?CCCA;>?AA@>>A>>>@@>>=>9>>>;>>7<9<>>>>>=BF=B????2>8=8=====.=GDDC;DBA688???A=BBBB/A;;;A=D<AA;@@A@>>><>=@@@@@B688BB:;;;BBB==>;;;>@A>>=?<?A@@@@@@883/;1:==-
@ATNG8:00808:07133
GATGGTAGGCGAGAGTGAGACGCAGTACTCATTCGTTTCGGAAGAGACAGGTACGTTAATAGTTAATAGCGTACTTCTTTTTCTTGCTTTTCGTGGTATTCTTGCTAGTTACACTAGCCATCCTTACTGCGCTTCGATTGTGTGCGTACTGCTGCAATATTGTTAACGTGAGTCTTGTAAAACCTTTCTTTTTACGTTTACTCTCGTGTTTAAAAATCTGAATTCTTACTAGAGTTCCTGATCTTCTGGGCTGCGCTGATATGCGCTACCATCGACACTCCAAAGTCT
+
344:5:@@<@B@@?CCCCBBBABBBCCCCCAA?ABBF?LD@B@BCBCDCD@DDEED;;<<CCD@D?AABCCDBCE?::999):95<3733+3@@@?BAA?@@=?>?@::59<;=AA??=>AB?B?BBCCBBBB?AAAA<AABAAA>>>@@:;;;;?667<7//,/6:<>??>>>E<;;:BA/=/88(7===>/@?>>>5=9::98;=567,7AAA/AA>63-32--(--64679>:=:<;:>>@9>9:;1;889BAAAD??>>>AAABD;===B@@@==>=AA8>@AA
@ATNG8:00809:07102
GATGGTAGTGTCAGGTGCGCGTCGTCCAGAAGATCAGGAACTCTAGAAGAATTCAGATTTTTAACACGAGAGTAAACGAGTAAAAAGAAGGTTTTACAAGACTCACGTTAACATATTGCAGCAGTACGCACACAATCGAAGCGCAGTAAGGATGGCTAGTGTAACTAGCAAGAATACCACGAAAGCAAGAAAAAGAAGTACGCTATTAAACTATTAACGTACCTGATCTCTTCCGAAACGAATGAGTACTATAGACTATCTGAGACTACCATACGACACTCCAAAGTCT
+
:;;;:>>>;99/--(-7----/<7;;:;>;159>9;5.5255=9>;=8<<2604;:44444$4.3335<<;8867(--,,,2666(,,*-39;;/;;=588;9///-7373/////3//22=<<<>@>====;>;???B?BAB9:999=@=A;;29>>9:5557::::<=7;;75534:::<<3<::5:;;;;)88477898878;,33(39982702247739//////-07)//9(///36--//999999;///8//4;8555--,(,,,,-//678=6;;3////
@ATNG8:00810:07138
GATGGTAGGCGAGAGTGAGACGCAGTACTCATTCGTTTCGGAAGAGACAGGTACGTTAATAGTTAATAGCGTACTTCTTTTTCTTGCTTTCGTGGTATTCTTGCTAGTTACACTAGCCATCCTTACTGCGCTTCGATTGTGTGCGTACTGCTGCAATATTGTTAACGTGAGTCTTGTAAAACCTTCTTTTTACGTTTACTCTCGTGTTAAAAATCTGAATTCTTCTAGAGTTCCTGATCTTCTGGGTGCGCTACAGTCTCTCTACCATCGACACTCCAAAGTCT
+
//:;6;A@=ACCCCCBCCCCBABBCHCCCCAB=B@@@;@@=A?BBCDCCC@DDCCC?A?BCCC?C?CCBCCCBEB?BCCCD3BB@BBBB=BCCC@BBA=885::?AAC@BBCBBBAA=ACC?C?BBCBBBB?<?>>>=@??@>>>@@@AA>>>AA<A?A;AA9>;>>=?@@AAA;>>>DD5A;>;>>DDD/AA>>>4===888???A5;;;;+;;;;@<@<BB<B>>>>?>:=:=??A?>:>>>>7;;;A===>>==>>==@=;;69///<;;::>:==5=;;;
@ATNG8:00812:07100
GATGGTAGAGTACAGTGTAGTAGACCAGAAGATCAGGAACTCTAGAAGAATTCAGATTTTTAACACGAGAGTAAACGTAAAAAGAAGGTTTTACATGACTCACGTTAACAATATTGCAGCAGTTCGCACACAATCGAAGCGCAGTAAGGATGGCTAGTGTAACTAGCAAGAATACCACGAAAGCAAGAAAAAAGAAGTACGCTATTAACTATTAACGTACCTGTCTCTTCCGAAACGAATGAGTACGAGAGAGCACACGTGTCTACCATCGACACTCCAAAGTCT
+
;<?@<@?;;BCBCCCECHC;;;DCA;ACC?A@AA;;4:299ABBBB@BA?A<;;::5==B+B>B>=844999==4:466=<<(44.4.555&5<9;;<<;CCCBB?B@CE?CBB@CCIKDCCI?BBBCBBCC@BBBC@C@@?AACC@C?AACABBBA@@?AAAAAB??=>B?>>C>ABBCC=><>;778999%9;99958;:?@;<?;?A??:?;??A@@<@:9:???9?8;;;3;?>=AAAC@?=?>@>>>C>@@??@=@@>@??8=>?=??ABBB?BD=BB@@
@ATNG8:00766:07145
GATGGTAGGCACTGCGCACACATCCCAGAAGATCAGGAACTCTAGAAGAATTCAGATTTTTAACACGAGAGTAAACGTAAAAAGAAGGTTTTACAAGACTCACGTTAACAATATTGCAGCAGTACGCACACAATCGAAGCGCAGTAAGGATGGCTAGTGTAACTAGCAAGAATACCACGAAAAGCAAGAAAAAGAAGTACGCTATTAACTATTAACTGTACCTGTCTCTTCCGAAAACGATGAGTACACATCGTCGTGTCGTGCTACCATCGACACTCCAAAGTCT
+
?;;>;A;;7;665=<<??@9959990;@@=ABBBBC?C@BBDCB@@?00,/5;7944444$47<;:;;=<<==<6?>94:;:$9<8?@?@@2>C>:=C?CCBB::2;=@?;?@?:?AD>G@<A@BBBBBAAB>BDDG?DB;;;@CC?BAC;<8;BAAAD@A>?BBAAB<A@<>>;8=<7333&333333777'77/3>;ABBBB?:=:=///6>7///??>4::<;:75.5.2222&2222982226:888556=:9888;;;88::6>B<<=@@B@B?BA;AA??
@ATNG8:00771:07162
GATGGTAGAGTATCATGTGTATCTCCAGAAGATCAGGAACTCTAGAAGAATTTCAGATTTTTAACACGAGAGTAAACGTAAAAAAGAAGGTTTTTACAAGTACTCACGTTTAACAATATTTGCAGCAGTACGCACACAATCGAAGCGCAGTAAGGATGGCTAGTGTAACTAGCAAGAATACCACGAAAGCAAGAAAAACGAAGTTACGTCTACTTAACTATTAACTGATACCTGTCTCTTCCGAAACGAATGAGTACGTGTGACGTACGTGAGCTACATCGACACATCAAGTCT
+
AACC@BE==A=;::=655=>55559.555.548444.4.4499///)//)//)///77777'73///7////599095555555#5:49.////$///4///::<<;:;=5<8<=7<554(4:444:::44555::55.5<::6;;;;;99:37)///)/777::==:665=<83771///1699;;3;33-37777)33=6;<58898-----396-//817133399:;69;8////(..3:;3:8838:5555522285888833333333;322557973///..05933
@ATNG8:00773:07151
GATGGTAGCAGACGTGACAGAGCGCCAGAAGATCAGGAACTCTAGAAGAATTCAGATTTTTAACACGAGAGTAAACGTAAAAAGAAGGTTTTACAAGACTCACGTTAACAATATTGCAGCAGTACGCACACAATCGAAGCGCAGTAAGGATGGCTAGTGTAACTAGCAAGAATACCACGAAAGCAAGAAAAAGAAGTACGCTATTAACTATTAACGTACCTGTCTCTTCCGAAACGAATGAGTACGATGAGAGAGCTCTCTCTACCATCGACACTCCAAAGTCT
+
BCBB?CBBBBBBBBBBBBBCDDCBC@CCC@DCCCDD?D?BBCCCCC@CC=B?BBB>>>>>1>?CBBAABBBBBA9?<:;;;;*;C>C5;;;6;DC@CBBCCCGCD?B?BC@CBB?BCCCBBCDCCCCCCDBB@CCBC?BBBBCCAA>A?AAA?BCCCBCCC?CCCCCC?BB?BCB>AB???8>@@?BCCCC2CC?CBABBBBBB<><?@AA3839AA?@=@B@@@BB?B?BCC>CBC?BBCCCCCAAAABBCBBBBBBBBBA@AA>=@@AA??A===CC>A@;:
@ATNG8:00773:07168
GATGGTAGCAGACGTGACAGAGCGCCAGAAGATCAGGAACTCTAGAAGAATTCAGATTTTTAACACGAGAGTAGACGTAAAAAGAAGGTTTTACAAGACTCACGTTAACAATATTGCAGCAGTACGCACACAATCGAAGCGCAGTAAGGATGGCTAGTGTAACTAGCAAGAATACCACGAAAGCAAGAAAAAGAAGTACGCTATTAACTATTAACGTACCTGTCTCTTCCGAAACGAATGAGTACGTGTGCGACGTGTCTCCTACCATCGACACTCCAAAGTCT
+
?@BB:BBBABBBBBBBBCBBBDCCC@CCD@CCDCBB?B@CCBBBCC@CC>A>ACAABBBB3B>AABBCBBBBB@?@<;;;;;):??BACCA6BBD@A???=>@::59?CC?CBC?BBCBBCBB@@@BBBDCC@CCBB=AABCCCBB?B?@BA=BBCBA@CC@CCBCBD@;;6:;45:=;;;4;::4:<===+=B>BABACCA@A?B999AC;?<>ACBB=BCA@ACD@C@CCC?FDE@CBAAAA@@ABBBBCCBBBBBAA@>@9939A@999???B@BB>C:::
@ATNG8:00775:07143
GATGGTAGACACGTGTGCTCTCTCGTCTCATTCGTTTCGGAAGAAGACAGGTACGTTTAAATAGTTAATAGCGTACTTCTTTTTCTTTGCTTTCGTGGTATTCTTGCTAGTTACACTAGCCATCCTTACTGCGCTTCGATTGTGTGCGTACTGCTGCAATATTGTTAACGTGAGTCTTGTAAAACCTTCTTTTTACGTTTACTCTCGTGTTAAAAATCTGAATTCTTCTAGAGTTCCTGATCTTCTGGGTGTATCAGCGAGTAATCGACGAATAGAAGTCT
+
94:925<ABB;:5<<555=<99A?;>;;;>C@CBB@:==9=900*0<=<<<=<999:)44)4;;>:?9<;;:@::8>588888'333(39;<5=><@6::0+0>+007;6717BBBBBAB?BBC>B>ACCCC988:=>>B388?>>==;;;;=====@<@=>:=A>G<CC???B???587EEF6@<@:=>BCC/@;;;C;B???@?:;::46666'3//.807*5239967778486;@=<=A6::??9?BBC;;;>>>>=<=8;:666//+/;;;7:;:>
@ATNG8:00779:07184
GATGGTAGCTCTGCTCTGACTCTCGTACTCATTCGTTTCGGAAGAGACAGGTACGTTAATAGTCAATAGCGTACTTCTTTTTCTTGCTTTCGTGGTATTCTTGCTAGTTACACTAGCCATCCTTACTGCGCTTCGATTTGTGTGCGTACTGCTGCAATATTTGTTAACGTGAGTCTTGTAAAACCTTCTTTTTTACGTTTTACTCTCGTGTTAAAAAATCTGAATTCTTCTAGAGTTCCTGATCTTCTGGGTCTACGCTCGTCGCGCTACCATCGACACTCCAAAGTCT
+
67786:;>AA=BAB@@A@@ACEEAB;;;CBBB@BCBB=BA?C?;6:=<@@:>>@=>2519@@B>A=:94=>>95925>@>@1@C?CBBB>BBCI@CCC@AC7;;0:00*/<;;785505--)-(---/;;//)/;777)/95966@CBCCC@A?A@>A;;;6;@<A?BBBBBBB;;499==>0=2949@A@A@'>=99;9-9AABCCA?@A.:9;9;$:9;DD=@;:9259?===@4929>=99929999,5996<=B@999??@BBAAB<@@@CB@@AA@=@A;ABBC
@ATNG8:00780:07181
GATGGTAGGACGAGCGTCTGAGAGGTACTCATTCGTTTGGAAGAGACAGTTACGTTAATAGTTAATAGCGTACTTCTTTTTCTTGCTTTCGTGGTATTCTTGCTAGTTACACTAGCCATCCTTACTGCGCTTCGATTGTGTGCGTACTGCTGCAATATTGTTAACGTGAGTCTTGTAAACCTTCTTTTTACGTTTACTCTCGTGTTAAAAATCTGAATTCTTCTAGAGTTCCTGATCTTCTGGTGTCTGATCTGTATCACTACCATCGACACTCCAAAGTCT
+
9:;;7;<<7=666>>:>?;;9CBD@DA@@CEHABAAC>C?B@BCBCCBBB@DBCC?A?ACCB?B?AAACCBBAA?ABAAA1@C@CCCC>BBAA=AAA<AD=AABCAB>BABABBAA=ACC?B?BBBBBCBB@CCCC@GHHABACCCBBA;;;CB@CBB@CCAE@BAA@@@CBB>A;;;0;4;5::::;*;@ABC>CGDEDBDBCC@BCCC5CCCDI?B?A@8;;ECCBD@DABBA@@@7;;D?BBB;;9CCBBCCCBB;;;;;4;?AC@@@DBB>AB<BB@@
@ATNG8:00784:07152
GATGGTAGCGAGCGAGTGTGTATACCAGAAGATCAGGAACTCTAGAAGAATTCAGATTTTTAACACGAGAGTAAACGTAAAAAGAAGGTTTTACAAGACTCACGTTAACAATATTGCAGCAGTACGCACACAATCGAAGCGCAGTAAGGATGGCTAGTGTAACTAGCAAGAATACCACGAAAGCAAGAAAAAGAAGTACGCTATTAACTATTAACGTACCTGTCTCTTCCGAAACGAATGAGTACGATGAGATCTCGTGTGCTACCATCGACACTCCAAAGTCT
+
45;;7;BBBBBBBBBBCCDABBDBB=BEEADDCBAA<@?@CCECCB@DD?B>BBB@A@A@2A?BBBCCCCCCDD>A@99999'9B<G2;;;-;BB?BBBBECCBA=B@CC@CAB>BDCBBCCA@A@CCCCBB@CCBB?BCCBBC@@<@=A@A=ADIFDBCB@CBBBCC?BA?BCC?AA?><6>==:===??1?C@CB@@CCDDC;=;?BDD?A>ABC998:B@AABB?B@BBB>BBB?CCCCCBBBBBBABABB777BBBCCAAA?CCDBBBBA@@988.>000
@ATNG8:00786:07145
GATGGTAGCTCTGCTCTGACTCTCGTACTCATTCGTTTCGGAAGAGACAGGTACGTTAATAGTTAATAGCGTACTTCTTTTTCTTGCTTTCGTGGTATTCTTGCTAGTTACACTAGCCATCCTTACTGCGCTTCGATTGTGTGCGTACTGCTGCAATATTGTTAACGTGAGTCTTGTAAAACCTTCTTTTTACGTTTACTCTCGTGTTAAAAATCTGAATTCTTCTAGAGTTCCTGATCTTCTGGGTGCGCTACAGTCTCTCTACCATCGACACTCCAAAGTCT
+
BCBB?BCBBBCBBBBDCCCCCCCCEBCBECBB>BCEE>EC>A>BFBBBCB@CCCCCAC@CCBA@BAGGCCECJCF@;;;;:.;B@CEFE?CBBB=A<<8;D6;;ABBCECCDCDECD@BCE@C?CCCCCBBB?BBBB?BBBCCABBBCCCCBBBBAF??;@?;?=@ABBBBDAA=A;;;;.;>C><<;;;*;CBDC>CCFCGCBB;;69A@@0@@>?C;@>CEAHDCBCBC@D?BBBDEC@C;;;7;BBBCCCCCBBBBBBBCCC@BBBCCCD@AA@CC=C:::
@ATNG8:00786:07151
GATGGTAGCTCACGTACGTCACACGTACTCATTCGTTTCGGAAGAGACAGTTACGTTAATAGTTAATAGTGTACTTCTTTTTCTTGCTTTCGTGGTATTCTTGCTAGTTACACTAGCCATCCTTACTGCGCTTCGATTGTGTGCGTACTGCTGCAATATTGTTAACGTGAGTCTTGTAAAACCTTCTTTTTACGTTTACTCTCGTGTTAAAAATCTGAATTCTTCTAGAGTTCCTGATCTTCTGGACAGAGTGTGCAGATACTACCATCGACACTCCAAAGTCT
+
AACC?CCDFBBBB@@;@@@BCCBCCCBBBEBB?BCDF>DE@B@AAADGFDD@CCBB@BADBCB?C?CBCCCCCDD@AAA@@2@B?BBCC=BBBB?CCC@CC;;;9<CB@DCCCECBB@CBB=@=ACBDECBB@CCBB?BBABBAAABDBCBBBBB?BBC?BB?B@BAAABCBBA????@@6@?B?BCDCF3BAAAA;@A@@@=998818<=</>?@>@;@=8938@B>>===B=@@>>>B<>>><@>>AA9:9??A>>@AB@@AB=>>>=@@>;;;8BB=BBBB
@ATNG8:00786:07175
GATGGTAGAGTACAGTGTAGTAGACCAGAAGATCAGGAACTCTAGAAGAATTCAGATTTTTAACACGAGAGTAAACGTAAAAAGAAGGTTTTACAAGACTCACGTTAACAATATTGCAGCAGTACGCACACAATCGAAGCGCAGTAAGGATGGCTAGTGTAACTAGCAAGAATACCACGAAAGCTAGAAAAAGAAGTACGCTATTAACTATTAACGTACCTGTCTCTTCCGAAACGAATGAGTACACATCGTCGTGTGCGCTACCATCGACACTCCAAAGTCT
+
99;;@@A@BBBDDDCBBBECCCCCC@CGC@CBBCCE@B@BBCCCDC@DD?D@HCCAAAAA2A?BBBBCCCCBBB<A>@@???0?A<A4;;;-;A=;;BABHCCCD@C@BC@CCC?BBBCEDDDCCCCCDFBB?BECC?ABCA@???4:5;?@<@CCEBBBC?CCDCAA???<?BA8>????8>A>??BDDE3CB?B999@AB@@>A@DCCC@D?AAA;;7<B@@@@@?A?BBB=B??<:::@ABBBBBBBB?@@@BBBBFCBAA?AEBBAAABAB=@?:@889
@ATNG8:00787:07153
GATGGTAGAGTACAGTGTAGTAGACCACGAAGATCAGGAACTCTAGAAGAATTCAGATTTTTAACACGAGAGTAAACGTAAAAAGAAGGTTTTACAAGACTCACGTTAACAATATTGCAGCAGTACGCACACAATCGAAGCGCAGTAAGATGGCTAGTGTAACTAGCAAGAATACCACGAAAGCAAGAAAAAGAAGTACGCTATTAACTATTTAACGTACCTGTCTCTTCCGAAACGAATGAGTACGAGAGAGCACACGTGTCTACCATCGACACTCCAAAGTCT
+
;;;;<@A@?@AD@?@;C@@ACBA>>80//949@CCBB?B?BBCCCDD@BA=B>BBCBBBBB3B?BBBCDBBB@AA;ABBCDDD2CB>B5;;;-;CB?CCCCICCED@C@BB>BCC@DCCBBBDCBCCCCCCBD?CCBC?BBBBBBBB?BBCC?BBBDDAAA?CCAACB?AB>BBB=AA???8?@@??????1?C?BBABBAA88299=>:88)94:=D@@=@A??@AA@C?CCC>C::99BBBBCBBABAA???@@:99BAABBA@;@777>:5552:??;<55/
@ATNG8:00788:07144
GATGGTAGAGAGAGCTCTCTCATCGTACTCATTCGTTTCGGAAGAGACAGGTACGTTAATAGTTAATAGCGTACTTCTTTTTCTTGCTTTCGTGGTATTCTTGCTAGTTACACTAGCCATCCTTACTGCGCTTCGATTGTGTGCGTACTGCTGCAATATTGTTAACGTGAGTCTTGTAAAACCTTCTTTTTACGTTTACTCTCGTGTTAAAAATCTGAATTCTTCTAGAGTTCCTGATCTTCTGGATACACTCATGTGCACCTACCATCGACACTCCAAAGTCT
+
DBBB@BDCCBBBCAA;;9;>@<=DEB@@@B;;4;BBB<AB@C@AA@A<BA?BA@?@9A496=>;>9<@???A?:<733333$3<;;:==6?=??<?>A=AC=?@??DCABBB@?@BB?ABB?B?BCCCCAB><>>>A=DCAAAAA???@@@@@@@378=;>>5;5;?A;;:@AA8::BCA1>:=:>>FEH/>>=>>-85<797<?>@=>>@>,9///;5;5::6:?AAA>>:>;>>@??A7;;;<@@@@A;67///6<==A:=>A<>=====<:;;4;>4=>=7
@ATNG8:00792:07151
ATGGTAGGACGAGCGTCTGAGAGGTACTCATTCGTTTTCGGAAGAGACAGGTACGTTAATAGTTAATAGCGTACTTCTTTTTCTTGCTTTCGTGGTATTCTTGCTAGTTACACTAGCCATCCTTACTGCGCTTCGATTGTGTGCGTACTGCTGCAATATTGTTAACGTGAGTCTTGTAAAACCTTCTTTTTTACGTTTTACTCTCGTGTTAAAAAATCTGAATTCTTCTAGAGTTCCTGATCTTCTGGGCATACTCTCACACGCCTCCATCGACACTTCCAAAG
+
3457;<<9C::6;<;8858499<7:;;=@<;5>8:::&94.43:9<<<:;7;>?;<?A@CBBC>@=@BA@@BBAC?ACFGC5CFGCCCH?AA;;8:@B?CD@CCBBCD@BAA@A@@A=?@@?B?CCCBB@9949?9949BC@AABBBACCC@@@A?;;;7:A<@<@AB;;:CC?<;;==<+;5:.5999:9%9=9999*9@<>000>=:085855$////;)/)/;.5//////)/)/98;/4.445<2<;<////:77944551598;9///66-/)/38:(-
@ATNG8:00793:07174
GATGGTAGTGTGTCTCTGAGAGTAGTACTCATTCGTTTCGGAAGAGACAGGTACGTTTAATAGTTAATAGCGTAACTTTCTTTTTGCTTTGCTTTCGTGGTATTCTTGCTAGTTTACACTAGCCATCCTTTACTGCGCTTTCGATTGTGTGCGTACTGCTGCAATATTGTTAACGTGAGTCTTGTAAAACCTTCTTTTTTTACGTTTACTCTCGTGTTAAAAATCTGAATTCTTCTAGAGTTCCTGATCTTCTGGAGATATCATCAGCGAGCTACCATCGACACTCCAAAGTCT
+
999:??<8:;<<55666==<<;>995555<;<8;:;=9?@8;9;BBBABD>>>>===)0*/7:;)9.5555<994///)/////$//99///6>)65<:5:;;49=15555555)59999;<<6;99.55)5::;<<555)59996<;9;;;;;<<<<==>>B@::9=@@:??@A@@@AA@@<@?>?>3=9=49:99999"9<<>D4?955=9999;.5555$55595.54><7;<<00/0)0)/7;==>>=AC:@?@@ACCCCFCBBDBBBCCC?ABCBB;;;;;6;C<BBBB
@ATNG8:00805:07143
GATGGTAGGCGTGTGAGAGTCTGCCCAGAAGATCAGGAACTCTAGAAGAATTCAGATTTTTAACACGAGAGTAAACGTAAAAAGAGGGTTTTACAAGACTCACGTTAACAATATTGCAGCAGTACGCACACAATCGAAGCGCAGTAAGGATGGCTAGTGTAACTAGCAAGAATACCACGAAAGCAAGAAAAAGAAGTACGCTATTAACTATTAACGTACCTGTCTCTTCCGAAACGAATGAGTACCTCTCAGACGCTCGTCCTACCATCGACACTCCAAAGTCT
+
34::7;>>:>=;<<=BCCCBBDBDD=DBB?CCDCAB@AAHCBBBDDACC>B>AA@???@@,@>B@@;:9><98939??AABA.;;;;*789&7::::;A@@BCBB?B>A@????>AABBBB?C@?>?BBA8868@BB<>>=>?=;;:<;?>B@A???AA??<?AB??@?BA>ABB?BABCD?CAA>AAAAA3AB?:9:9@@=?>8>8:::97=58///;39869:==8<69==7>BB@DC@@878>ABBCBBBB???AAAB@>>><>>BBBAA=;;/77.7A?A
@ATNG8:00808:07167
GATGGTAGCACGACACGACGATGTGTACTCATTCGTTTCGGAAGAGACAGGTACGTTAATAGTTAATAGCGTACTTCTTTTTCTTGCTTTCGTGGTATTCTTGCTAGTTACACTAGCCATCCTTACTGCGCTTCGATTGTGTGCGTACTGCTGCAATATTGTTAACGTGAGTCTTGTAAAACCTTCTTTTTACGTTTACTCTCGTGTTAAAAATCTGAATTCTTCTAGAGTTCCTGATCTTCTGGTAGAGCGTGCATATATCTACCATCGACACTCCAAAGTCT
+
::;;@AA@BAA@;;B?;99966>??@CCBB@@=AAAC?AB@BGCBBCCBB?CCCDD@B@C@AA?B:;;BAAAA;?7:::9:':::::::(9???=@BA=AA6::@?>?>BBCABAAA?ABB?B?AAA@AAAB?BBA=7;;AAA???AA>>>>==@<7888==5;7;><<;////)/..33)3(5+25777):A=>>7>>>>AA>?>><?DDG/888>>:><@B=BBB@9::,/*/9=9::5::>:>=A===>>>>@@@@?===;;5;>>>AAABAA:BB<BB@@
@ATNG8:00810:07140
GATGGTAGACACGTGTGCTCTCTCGTACTCATTCGTTTCGGAAGAGACAGGTACGTTAATAGTTAATAGCGTACTTCTTTTTTCTTGCTTTTCGTGGTATTTCTTGCTAGTTACACTAGCCATCCTTACTGCGCTTCGATTGTGTGCGTACTGCTGCAATATTGTTAACGTGAGTCTTGTAAAACCTTTCTTTTTTACGTTTACTCTCGTGTTTAAAAATCTGAATTCTTACTAGAGTTCCTGATCTTCTGGTATGACTAGTGTACTACTACCATCGACACTCCAAAGTCT
+
/::;=@?<A@C:55<;;;;<<<<@BB@B@@@B?BACH?DF:;:;B>>@@A295::97@5559A<A=AAAABA@9<5377377#78599999.:A@A>B:00*0:68..---(--//888;7444>B@BB@AA=>A=B=>><;;;A????==>??>??>776<7//*/16:>B;;;@@:=>>@>-=/88)778787%5:<<<4<;===>=>:;;3;A>A/@888A;=976.557555556;3;7;?8949<<8<@@?878::;?@@@@@>=8818:::=>>=>==@K;<;;>
@ATNG8:00811:07179
GATGGTAGCACACGAGATCTCATCGTACTCATTCGTTTCGGAAGAGACAGGTACGTTAATAGTTAATGGCGTACTTCTTTTTCTTGCTTTCGTGGTACTCTTGCTAGTTACACTAGCCATCCTTACTGCGGCTTCGATTGTGTGCGTACTGCTGCAATATTGTTAACGTGAGTCTTGTAAAACCTTCTTTTTACGTTTACTCTCGTGTTAAAAAATCTTGAATTCTTCTAGAGTTCCTGATCTTCTGGGCAGACTCTCACACGCCTAGCCATCGACACTCAAAGTCT
+
<<::7:<<<566<=@===;5559;9::::=6606<<<6==9=:AA<666;6;;;;@1905:=?9=:=@9==<<<A:==>>>+<;7:4::(38884989;00+/0;;;;8;B>???>=6;==8=8737<77,3;4==BB=AAA:88:7228@=::;?=;679>>+/(.5/..558A=?>?AA6>9>788655$255<<7<@@AA@:988067775$555/8:6;633.33399<<.7038///;///;;5;;;;444::::::;606///066899------4.4444
@ATNG8:00812:07176
GATGGTAGGCACTGCGCACACATCCCAGAAGATCAGGAACTCTAGAATAATTCAGATTTTTAACACGAGAGTAAACGTAAAAAGAAGGTTTTACAAGACTCACGTTAACAATATTGCAGCAGTACGCACACAATCGAAGCGCAGTAAGGATGGCTAGTGTAACTAGCAAGAATACCACGAAAGCAAGAAAAAGAAGTACGCTATTAACTATTAACGTACCTGTCTCTTCCGAAACGAATGAGTACACATCGTCGTGTCGTGCTACCATCGACACTCCAAAGTCT
+
45;<8<BB?=><AACEGGA@ADCCD>CCD@B@@@@A=A=ACCCC;;;;FAF@EA@;;::9'96>@?A?@AB;;;0;B;9444$4<7<.555&5<>=>BBCCCCBB@B@BF@CBB@CCBBBFBCBBBDDCCBC@CCBA?CBBCECCC?C>BBB?BCCCCCBA?ACCBBB>@@<?>?799DCD>EA@;=>==>1>D@DA@ACBBAB?@;@?993938<A@@<@@@@@A@>B@BBB>B??=?BBBBBBBBBBBBBDA@@A::9;A?;>;>@@@???A??9??8?AAC
@ATNG8:00765:07224
GATGGTAGCTCTGCTCTGACTCTCGTACTCATTCGTTTCGGAAGAGACAGGTACGTTAATAGTTAATAGCGTACTTCTTTTTCTTGCTTTCGTGGTATTCTTGCTAGTTACACTAGCCATCCTTACTGCGCTTCGATTGTGTGCGTACTGCTGCAATATTGTTAACGTGAGTCTTGTAAAACCTTCTTTTTACGTTTACTCTCGTGTTAAAAATCTGAATTCTTCTAGAGTTCCTGATCTTCTGGTGTCGTCTATCATGTACTACCATCGACACTCCAAAGTCT
+
ACBB:99<@966>B<::B@;>A@A;A;?@B>@:955>6==;?:=:;;69D:>>@65.54999:5;6;<<><=<<<8;;99;*=A=A@@@8@4954;;<4;>766;>>>:?@554444.5:<8>9BBAA?:?<:>>>>;@BBBBBA;::@?>???B=A@@>?B?C=@@BB@A;;;166=?@2@<@666>>>+@?CCG>C999<955558=>?@+<<<;;<??CD?BB?@?>?:?:?<=>::49=A=A@A@;;;@@A;;;AAAAA@@<@@AAAAA@@@?AA;A;:9
@ATNG8:00766:07214
GATGGTAGATATATGCACGCTCTACCAGAAGATCAGGAACTCTAGAAGAATTCAGATTTTAACACGAGAGTAAACGTAAAAAGAAGGTTTTACAAGACTCACGTTAACAATATTGCAGCAGTACGCACACAATCGAAGCGCAGTAAGGATGGCTAGTGTAACTAGCAAGAATACCACGAAAGCAAGAAAAAGAAGTACGACTATTAACTATTAACGTACCTGTCTCTTCCGAAACGAATGAGTACACATCGTCGTGTCGTGACTACATCGACACTCCAAAGTCT
+
8ECA<BAAABBAB@@@>;;>=>DEE@CCC?;;;@BB=A=@@@;;;C@CC@C?A?::899-727939=9;::::3339>:::'9424.444&555.59995666616:>B@BCE@CCC@A@BCCCCCECBBB?@@=@=@@B@A?CC==9=00*/777:;<<9<<;;440396::6(//689166;433333$3;89==8///>;>9>,////07459==>7;<<<8887:27::.55607=>?@BBA>73--,,,,////8883333999344444?8??6=888
@ATNG8:00768:07218
GATGGTAGCGAGCGAGTGTGTATACCAGAAGTCAGGAACTCTAGAAGAATTCAGATTTTTAACACGAGAGTAAACGTAAAAAGAAGGTTTTACAAGACTCACGTTAACAATATTGCAGCAGTACGCACACAATCGAAGCGCAGTAAGGATGGCTAGTGTAACTAGCAAGAATACCACGAAAGCAAGAAAAGGAAGTACGCTATTAACTATTAACGTACCTGTCTCTTCCGAAACGAATGAGTACGTGTGCGACGTGTCTCCTACCATCGACACTCCAAAGTCT
+
;<<<@BECBBBBACCCCCCCDBBBC@CCC?BCBBB@C?BBCBCCC?CC?C@D@?99998)7=BCCABBCFBA?8>>:::::*:A9@=ACC<CHFACCHCBBCCC?C?CC?CBB<@BBBCCCCBBBDEBBBA?BCCC<@@BB@A@C>B@BBB@BBCCCBCA=CCCDCC?BB?CBC?BBBBB=BBB?CCCB9B?C?BAABBB@@B<@7;;==;>;>AAA@7::??@@A=A=ABB=BAB>ABBCBCBABCABAA?;;@@@A@>9<8807==>=>===B=DD;@887
@ATNG8:00770:07191
GATGGTAGGAGACACGTCGCACACTACTCATTCGTTTTCGGAAGAGACAGGTACGTTAATAGTTAATAGCGTACTTCTTTTTCTTGCTTTCGTGGTATTCTTGCTAGTTACACTAGCCATCCTTACTGCGCTTCGATTGTGTGCGTACTGCTGCAATATTGTTAACGTGAGTCTTGTAAAACCTTCTTTTTACGTTTACTCTCGTGTTAAAAAATCTGAATTCTTCTAGAGTTCCTGATCTTCTGGATATGAGTGACTCGTGCTACCATCGACACTCCAAAGTCT
+
9<CC;CCC?CBBBCCCB9;;CCDDCCGCB@@;>:9;:.;C=A>DCCBBCC?BBCCF?C?BCCC?C@BBCCCCCCC??????)?=8<BBC>CCCC?AAA=@@=@@@C??<@AAABCBB?BBC?D?BBBBAAAC@CCB@<>>??@?>>>CA@@==<=9=@@<AA=A=AAA>>>AAA=?=<<;2;4:39:999+9=67818=>AAA:9//)/6766&68<>==C;<>8>>>BB?A:A;@@AB::7;@@<ABAAAA===@AAAAAAAA@A<?==AAA?@>><>@7?888
@ATNG8:00770:07214
GATGGTAGTATAGAGCTCTACATAGTACCTCAATTCGTTTCGGAAGAGACAGGTACGTTAATAGTTAATAGACGTACTTCTTTTTACTTAGCTTTCTGTGGTATTCTTGCTAGTTACACTAGCCATCCTTACTGCGCTTCGATTGTGTGCGTACTGCTGCAATATTGTTAACGTGAGTCTTGTAAAACCTTCTTTTACGTTTACTCTCGTGTTAAAAATCTGAATTCTTCTAGAGTTCCTGATCTTCTGGGCAGACTCTCACACGCCTACCATCGACACTCCAAAGTCT
+
:<<C@DDBC=@@A@444555;;:9//--(---(-0//55)5<5:54444444.44444.48;:8:38.4333383///)/////$//84///66.698//(//606;*//9663.39888825+222+2,2:::777A9>>=A:=;>>@>>>@@@AA878=18553;=,2,2662---27(--333)3.3.5777+66222)25966...55.5555'779995:8<<6;<<====:>:===;;;:<77707///:=<<?===?;;5;==;@>>>=====<6==5;::A
@ATNG8:00770:07237
GATGGTAGTGATACAGATCAGACACCAGAAGACAGGAACTCTAGAAGAATTCAGATTTTTAACACGAGAGTAAACGTAAAAAGAAGGTTTTACAAGACTCACGTTAACAATATTGCAGCAGTACGCACACAATCGAAGCGCAGTAAGGATGGCTAGTGTAACTAGCAAGAATACCACGAAAGCAAGAAAAAGAAGTACGCTATTAACTATTAACGTACCTGTCTCTTCCGAAACGAATGAGTACCTCTCAGACGCTCGTCCTACCATCGACACTCCAAAGTCT
+
BDCC?BBAABDCCDBBBBBBDCCHC@CCHADBCBB@B?BBCCBCC@CC?B?BBB:::::):=@AD9:;CCCDC=A=:9999)9?;><@??1@BB>BBBBCCB@?;?>DC?AA>9>>A@@<<<>>>>?A?A@;A@@@;AAAA>>>>:>;AAA>BB?@ABBB=BBBBCC?CC@BBB>@@:::3;00,0@AAH0@@=BBCABA@@B1538=>A0718;;;?<?????AA=A=???9?BC@B@BB>>>?BBBBBBAAAA>@=AA?@?@<A@BBBBBCCC?CB<B=>9
@ATNG8:00771:07223
GATGGTAGATATATGCACGCTCTACCAGAAGATCAGGAACTCTAGAAGAATTCAGATTTTTAACACGAGAGTAAACGTAAAAAGAAGGTTTTACAAGACTCACGTTAACAATATTGCAGCAGTACGCACACAATCGAAGCGCAGTAAGGATGGCTAGTGTAACTAGCAAGAATACCACGAAAGCAAGAAAAAGAAGTACGCTATTAACTATTAACGTACCTGTCTCTTCCGAAACGAATGAGTACACATCGTCGTGTCGTGCTACCATCGACACTCCAAAGTCT
+
ACCC?BCCCCDCDBBBCBCCCCBBD?BCE@BABA@@>B@AAB@@@A=;;6;>AA?:9:::):;@@@?@?@@>??5=D;<<<<*<B=?5;;;6;DD?BBBCBCCCC@B@DE@CBC?CCCCC@@ABCCCBBBBC@CCCC@CCCACBCC@D@B@@=@BBBCCDC?CBBCCC@BB?B?><>BBCD>BBB?BCCBB3BB?>>?BBABAA>B?BBCC=A<??A@@=@A@@@CC@D?BBB>BCC@BBBB???A??????@@AA???B?=<<<;?AABAAABBB?BD>B@??
@ATNG8:00772:07207
GATGGTAGCGCACACATAGATACAGTACTCATTCGTTTCGGAAGAGACAGGTACGTTAATAGTTAATAGTCGATACTTCTTTTTCTTGCTTTCGTGGTATTCTTGCTAGTTACACCAGCCATCCTTACTGCGCTTCGATTGTGTGCGTACTGCTGCAATATTGTTAACGTGAGTCTTGTAAAACCTTCTTTTTACGTTTACTCTCGTGTTAAAAAATCTGAATTCTTCTAGAGTTCTGATCTTCTGGCTCTCGTAGACAATACTACCATCGACACTCCAAAGTCT
+
9999)///4:5;;;=>>@@?;<<;;;;;>>>=:655</547;75555;99499955.56;9;:792/-------8:;4/////$4:5:444)4499.56=9=>;=<<ACC@BBBB9;:B<@;:69;@@999@9929:::<55996555=:@<<<<;;7;==955.55944444:<<7<<<<<0<8=7@<?==*>====5=9:999@95/)/////#////75;49;59;99444.4<<<<<<7<:;6;;666<:::7//)/:;::;6<<@@>>B===9<=266;;
@ATNG8:00781:07209
GATGGTAGACATATCGTACTCTCTGTACTCATTCGTTTCGGAAGAGACAGGTACGTTAATAGTTAATAGCGTACTTCTTTTTCTTGCTTTCGTGGTATTCTTGCTAGTTACACTAGCCATCCTTACTGCGCTTCGATTGTGTGCGTACTGCTGCAATATTGTTAACGTGAGTCTTGTAACCTTCTTTTTACGTTTACTCTCGTGTTAAAAATCTGAATTCTTCTAGAGTTCCTGATCTTCTGGCTCTCTGTCACGTCTGCTACCATCGACACTCCAAAGTCT
+
;<>B?BB=BCCDDCCCBDDCCBCCHECCCCAA?ACCJ>BC@D@BBBCCAA?BBBCF=@=@??<7@8<<=BBB=<;6:::9:+:;6<=<<6=?>>?CAB?BB>@AABAB=AAAABABB>A===F<?>>>>B??;?@@@<>>>>>>??>>>@B;;;;5;==:>>:>=;;;>>>BBC=@=>:>=A=@====,98666*//;9:99=>=:=ABA/;<;;A9?;?A<@@BA>>><@=@@B?=<59//+/;7//8==A===>=>>>D>><;<;BB==><;8;F:C??>
@ATNG8:00786:07191
GATGTAGCTCACGTACGTCACACGTACTCATTCGTTTCGGAAGAGACAGGTACGTTAATAGTTAATAGCGTACTTCTTTTTCTTGCTTTCGTGGTATTCTTGCTAGTTACACTAGCCATCCTTACTGCGCTTCGATTGTGTGCGTACTGCTGCAATATTGTAACGTGAGTCTTGTAAAACCTTCTTTTTACGTTTACTCTCGTGTTAAAAATCTGAATTCTTCTAGAGTTCCTGATCTTCTGGAGATATCATCAGCGAGCTACCATCGACACTCCAAAGTCT
+
/////8@@B>CB==>666?>@>BCCDCC@:;8;BBC?CCADACCCCCBBADDCBB?A?ACDC?B@BBBBCCCCC@CCBBB2AA=@?==18?@@5:5@=@CAA@??AA<??=?A@??;<@A@C?CCCBBBBB?BBB=:>?AAAA===@@@@@A@?:<<<7<::5;==;;;>>D:=6666-6(/*/8@@@,66===0;;@==<:;67/59:9*6;<<;7;:@B<AABB@>><><=>=@@?:><<7:;;=;;;AA>>>@>>>>==D;;;;@B==>==<>>8>??=
@ATNG8:00790:07216
GATGGTAGTGCGTGAGAGAGAGACCCAGAAGATCAGGAACTCTAGAAGAATTCAGATTTTTAACACGAGAGTAAACGTAAAAAGAAGGTTTTACAAGGCTCACGTTAACAATATTGCAGCAGTACGCACACATTCGAAGCGCAGTAAGGATGGCTAGTGTAACTAGCAAGAATACCACGAAAGCAAGAAAAAGAAGTACGCTATTAACTATTAACGTACCTGTCTCTTCCGAAACGAATGAGTACTGTATCTATGTGTGCGCTACCATCGACACTCCAAAGTCT
+
::;;=@@@CCB;;6@A;??@@C;;:,:A@=@BBAAA?B>ABB@@AC?BD?@<?@B@@@@?.?;??B:::DB@>?8?:;6>>>+6646:>>@2BCD@E@CA><<00,/27:5A:969CDDDDBBBCCCBBBCCC@CCC?BBCCCB@@>@@CCC?BBCEEE998:DBBBC@CD@CCC<@A:;;0:@=:<@>>>.?@=ACBBBCDCB<@<ABCC@B>BBB7758D@?@BB>A>ABD>CCC@BBBB;;;BBCCCBCBABAAABAAABBC@CBBDAAABBB?BD>CAAB
@ATNG8:00796:07224
GATGGTAGCACGAGTCACTCATATCCAGAAGATCAGGAACTCTAGAAGAATTCAGATTTTTAACACGAGAGTAAACGTAAAAAGAAGGTTTTACAAGACTCACGTTAACAATATTGCAGCAGTACGCACACAATCGAAGCGCAGTAAGGATGGCTAGTGTAACTAGCAAGAATACCACGAAAGCAAGAAAAAGAAGTACGCTATTAACTATTAACGTACCTGTCTCTTCCGAAACGAATGAGTACGATGAGAGAGCTCTCTCTACCATCGACACTCCAAAGTCT
+
9;CF@CDAABBC=CBCECCBBABBE@EBB?BBCC?@=A?BBCCBBC@CD@D@CABABDFG5A>@AFDCCCBBBA;?<9;;;;*;C>B@BCD;DECACCCCB@@0000?A@@GAB?BCCCFCCCGDCCBBBCC@BBBB?AABBBCBB?B@DCB?BCCBBCBB@BBBCBBACC@BAA>AACEE>BBB?BDCCC3BB?>??BDCBBA<A7;;@@;>:>>A@@<?A???AA?A@DCD>BDD@CBDBBABBBBBBBBBCCA=>=?:99<=9<@@@>>>@?@<?A:A>>>
@ATNG8:00798:07227
GATGGTAGTATATCGCGTCGCTATCCAGAAGATCAGGAACTCTAGAAGAATTCAGATTTTTAACACGAGAGTAAACGTAAAAAGAAGGTTTTACAAGACTCACGTTAACAATATTGCAGCAGTACGCACACAATCGAAGCGCAGTAAGGATGGCTAGTGTAACTAGCAAGAATACCACGAAAGCAAGAAAAAGAAGTACGCTATTAACTATTAACGTACCTGTCTCTTCCGAAACGAATGAGTACACACTCTCATATGACACTACCATCGGACAACTCCAAAGTCT
+
345>9<B=B=<<;;?@<<=>=<<<>8<:?;944449495:<<@AAAAGFAFABB@@@BAA0A?@@;=<<<<444(4444;;;*::597<:<0<<<>ABBDGEDDD?A?AF@CBB@DCAABDDDCCBCBBBBB@CCCC@CCBBBCCC?B?BAA>@CCDCDBB?BBBCDC@EB?BBB@BBBBB>?@@<==?>?.=A?@AABAAAAD??388AA;?<??B@A?AAAAA?@=A@CCD>BBB=??ABAB???BB???B@A56777334<<6:;//(///(/336=?6=;9:
@ATNG8:00799:07195
GATGGTAGCGCATATCAGCGCAGCCCAGAAGATCAGGAACTCTAGAAGAATTCAGATTTTTAACACGAGAGTAAACGTAAAAAGAAGGTTTTACAAGACTCACGTTAACAATATTGCAGCAGTACGCACACAATCGAAGCTCAGTAAGGATGGCTAGTGTAACTAGCAAGAATACCACGAAAGCAAGAAAAAGAAGTACGCTATTAACTATTAACGTACCTGTCTCTTCCGAAACGAATGAGTACGATGAGAGAGCTCTCTCTACCATCGACACTCCAAAGTCT
+
BDA?=A:55ACC?@@DCBBBCBBBB=BBB@CCCCCC@C@CCCCCBB@BC@B?AA?;::::*;@BCDCDCCGFCB<BB=>>>>0?B?B;@@@8@CC@CCCCCCCA@<@?@@=@CC@BBBBBCCCBBBCBBBBD?CCEE@BBCBCCDE>@=AAA=AIIDDCCC@CCCCCD@AB?BBB=@?BB?9@9949A?A@3AB?C???CDCCC=A>ABBB=@<?BCAA?ABBBACC?B?BBG>D@@@AAACCCBAAACCDDCCCCBBBB@@@@@<?BAA>>=BBC?CC>CB>>
@ATNG8:00799:07208
GATGGTAGTATCTGCACACTCTGTCCAGAAGATCAGGAACTCTAGAAGAATTCAGATTTTTAACACGAGAGTAAACGTAAAAGAAGGTTTTACAAGTCTCACGTTAACAATATTGCAGCAGTACGCACACAATCGAAGCGCAGTAAGGATGGCTAGTGTAACTAGCAAGAATACCACGAAAGCAAGAAAAAGAAGTACGCTATTAACTATTAACGTACCTGTCTCTTCCGAAACGAATGAGTACACACTCTCATATGACACTACATCGACACTCCAAAGTCT
+
3444.4777///9;775559555;;95//5//////2;6;<<>=<A:<<8<8=<844444$45888::9::///(//////&/:4:)555&5::8<=<@99555494994>:<8=<<<===>;;;=@@@9949A>?;@::;@@@@=A=;;;5;<;;;;>A;?>;?=>=;;8773,3338;1333,33333$7;6:<88=338@<@?>=7=9>5;9;;:4;@;99??<??BBD=CCC@CBA@@@;00000;@AAAAAB:89A>>=77777373331;<6;837
@ATNG8:00807:07233
GATGGTAGGCGAGAGTGAGACGCAGTACTCATTCGTTTCGGAAGAGACAGGTACGTTAATAGTTAATAGCGTACTTCTTTTTCTTGCTTTCGTGGTATTCTTGCTAGTTACACTAGCCATCCTTACTGCGCTTCGATTGTGTGCGTACTGCTGCAATATTGTTAACGTGAGTCTTGTAAAACCTTCTTTTTACGTTTACTCTCGTGTTAAAAATCTGAATTCTTCTAGAGTTCCTGATCTTCTGGTGTCGTCTATCATGTACTACCATCGACACTCCAAAGTCT
+
<<<C@CCD@ECBB@BABBCBAABBCGGDBBAB=B@@@:AC9;:;DDCCCD@BBBCC8:;;CCCAD?BBBBCFCBB?BAABA2?D<B::927::@;@>A?AA>AAAACA>ABB@CC8879BB?C?DBBBB988;?@??<???BBBCAAAA??>>>?<;;;<@@;?;;;;?=>=@@<A@@@A5@:=:>?BBB/AA;;;3;9==>>???@<@DDD/D;;;=:=<@B=BBAA???<@<@@@A>=:=AA>A???@@>==@?===>>>>>@<@AAAA@@@==5;;3;>>>
@ATNG8:00810:07196
GATGGTAGTGATACAGATCAGACACCAGAAGATCAGGAACTCTAGAAGAATTCAGATTTTTAACACGAGAGTAAACGTAAAAAGAAGGTTTTACAAGACTCACGTTAACAATATTGCAGCAGTACGCACACAATCGAAGCGCAGTAAGGATGGCTAGTGTAACTAGCAAGAATACCACGAAATCAAGAAAAAGAAGTACACTATTAACTATTAACGTACCTGTCTCTTCCGAAACGAATGAGTACGTGAGATCTCGTGTGCTACCATCGACACTCCAAAGTCA
+
<;;:7<<:556;:===555555555.66A:?>CCAA<@7?@CBB@<9AA<B6;9=77733$36:<;;;;>9:::3;=;;;;;+//*/)///&/9:;:95555559.999929AB?BBBBCCCBABABBBJCC@CE@@?@BBB@@@D>A=ABB@CCCECBBB=@ACEBA>AB?===8;;:992777433333'7=8=;998////38068895;(/////(//63799/5/877.773.3376//..3386667766685522..(.....5666:/55'2222
@ATNG8:00810:07201
GATGGTAGGCGTGTGAGAGTCTGCCCAGAAGATCAGGAACTCTAGAAGAATTCAGATTTTTAACACGAGAGTAAACGTAAAAAGAAGGTTTTACAAGACTCACGTTAACAATATTGCAGCAGTACGCACACAATCGGAAGCGCAGTAAGGATGGCTAGTGTAACTAGCAAGAATACCACGAAAGCAAGAAAAAAGAAGTACGCTATTAACTATTAACGTACCTGTCTCTTCCGAAACGAATGAGTACGATGAGATCTCGTGTGCTACCATCGACACTCCAAAGTCT
+
<;?A?<<<8<=@@;;:@=?955;;=5=?@:===BBA7:79A@CCCC?;:155>@?::;;;'::>:?A@ACCDDF=A?889:9)9=9=<@?<+94404;:::::;;.3.3;.33>;@AABBA?;:=A?;;76717//)/2683589::05158:68<;8;=;;7<::===9=<8;;:499333(3764//////#//(/666:::?;7;7<=;;;?;>765>9;==9///6<597<0ABB?BB@@777>=>>@>A@A@?@98822;:<8<>BBB=<88<5>>8>@>@
@ATNG8:00811:07224
GATGGTAGATATATGCACGCTCTACCAGAAGATCAGGAACTCTAGAAGAATTCAGATTTTTAACACGAGAGTAAACGTAAAAAGAAGGTTTTACAAGACTCACGTTAACAATATTGCAGCAGTACGCACACAATCGAAGCGCAGTAAGGATGGCTAGTGTAACTAGCAAGAATACCACGAAAGCAAGAAAAAGAAGTACGCTATTAACTATTAACGTACCTGTCTCTTCCGAAACGAATGAGTACTACTCTCAGAGACACACTACCATCGTCCGACTAAAGTCT
+
AAAD;A<<BBACCCCFBBCBBBBA@<ACC?BCBCDC@C@AAAAADD@DD?B?A@@@@@@@2A?BBCACCDC>>=579:;;;<*<A=@=@@@7@@@<@BBBCCCBB?B?BA>BCC?BBCCCCBCCCCCDAA@C@DFCC>??BBBBCC?B?BCD@CCDBBBCC@CCCBBB?BC?ABB@BBBCC=BBB?BBBBB3CC?BAAACCCCC?B<??B@<@=>=B@@>@CECCCC>A>AAC>CDC?BAAAACCBBACBABBBBBBBBCBA@@C@BA==AB?AB?;;;3@BDB
@ATNG8:00769:07265
GATGGTAGTGTGTCTCTGAGAGTAGTACTCATTCGTTTCGGAAGAGACAGGTACGTTAATAGTTAATAGCGTACTTCTTTTTCTTGCTTTCGTGGTATTCTTGCTAGTTACACTAGCCATCCTTACTGCGCTTCGATTGTGTGCGTACTGCTGCAATATTGTTAACGTGAGTCTTGTAAAACCTTCTTTTACGTTTACTCTCGTGTTAAAAATCTGAATTCTTCTAGAGTTCCTGATCTTCTGGCTCTCGTAGACAGATACTACCATCGACACTCCAAAGTCT
+
45<>9<ABCBBBBCC>BBBFFCBCBCCBBB;;4;BBB>DC@C@BBBBBDB>A@@9929=A>696:?B@CA@AA@@9;;;;;*;>=@9<:)9:59.555.5;29:5<AB?BBBBBDBB?BBB?B@CCCCCB@@<@ABA>BCDBBCBBCC@@@BB;;7;@?<;;5;=ABA@@ABBB>A;;;;.;2;=AAAA7>AA@A>ABCCCBBBCC5;;;;*;@>A>497;@=@BBCB@@=@>BBDDCC@CCCACHCCCBBBCCB@A@BBBB;;7;AAB@@?@==;??9@A??
@ATNG8:00780:07289
GATGGTAGTATATCGCGTCGCTATCCAGAAGATCAGGAACTCTAGTAGAATTCAGATTTTTAACACGAGAGTAAACGTAAAAAGAAGGTTTTACAAGACTCACGTTAACAATATTGCAGCAGTACGCACACAATCGAAGCGCAGTAAGGATGGCTAGTGTAACTAGCAAGAATACCACAAAAGCAAGAAAAAGAAGTACGCTATTAACTATTAACGTACCTGTCTCTTCCGAAACGAATGAGTACATAGATATACGTATAGCTACCATCGACACTCCAAAGTCT
+
//7748:<?;CCCCCCBBBCCBCCC?A@B?BBBB@@>B=AACCAABCCD@C?AA?;;;;;*;@DBBBGBAC<;:/:@;;;;;*;@@D599909BC:ACCBCCBBB@D@@@<@DD@CAAABBBBBBCCCBCCD@BBBD?BBBBBDDD?B@B@@=ACBBBCCC?CCCCDC@BB@BBB@BBABB9?@=<:9::9(9929CCCBBABB@C<==99498==?@@;@@@@>>>?B?CCC>BBB?BCCCBBBBAABCCCBB@:::AAAAAAA<==ABBBB>>>;>=3;<<<
@ATNG8:00782:07279
GATGGTAGCTCGCTGATGATATCTCCAGAAGATCAGGAACTCTAGAAGAATTCAGATTTTTAACACGAGAGTAAACGTAAAAAGAAGGTTTTACAAGACTCACGTTAACAATATTGCAGCAGTACGCACACAATCGAAGCGCAGTAAGGATGGCTAGTGTAACTAGCAAGAATACCACGAAAGCAAGAAAAAGAAGTACGCTATTAACTATTAACGTACCTGTCTCTTCCGAAACGAATGAGTACTATAGACTATCTGAGACTACCATCGACACTCCAAAGTCT
+
B?@@;D==BBBCCBCBBBBBB;;;C?BCB?BBCCCD?C@CBKMFBB@BC@CACAB:::::)829:BC@@@A::9.9@;;;;;*;><=;@@@096>=;A<AA@BBB>A@BB?BCD@CBCBCCGCCCBBBDC@@>@EEE@BBC??@BA=A>A;;:;CCECCBB@BBBCEF@@@>?CC?@@A@?8=7719=>>@2AC?BBBBBBB??=??BD??7;7;>AAD?BD???>?<?<???9>?@<A@AB9:9BBBBCCAAAACCCCCAAABB?A?????A@?A8??8?@><
@ATNG8:00788:07281
GATGGTAGATACTCCTGATACACCCAGAAGATCAGGAACTCTAGAAGAATTCAGATTTTTAACACTGAGAGTAAACGTAAAAAGAAGGTTTTACAAGACTCACGTTAACAATATTGCAGCAGTACGCACACAATCGAAGCGCAGTAAGGATGGCTAGTGTAACTAGCAAGAATACCACGAAAGCAAGAAAAAGAAGTACGCTATTAACTATTAACGTACCTGTCTCTTCCGAAACGAATGAGTACTATAGACTATCTGAGACACACTACCATCGACACTCCAAAGTCT
+
7:::<C@?BBEBBB@CCCCCCBCC=BBB?B<==;;7;:>>CBCDF=@A?C?BBABBBBB2@:><0////77;==4;:3/000$0/)/)///&//9(//888:<??7=7<B>BBB?BA?AAABB???@@===A<AAAA8==A@@@AA;A9==B@BBBABC@@=@AAABB?BC@AAA?BA>>@7=00*0===@0@@9A897?8555,5.5>AA;A9;9///6::::AAA<@;@AA:ABB?AAA@997??>ABABB===CFBB@==AACA;<8:??@>>>A??<?A:AA??
@ATNG8:00792:07285
GATGGTAGTACATGATAGACGACACCAGAAGATCAGGAACTCTAGAAGAATTCAGATTTTTAACACGAGAGTAAACGTAAAAAGAAGGTTTTACAAGACTCACGTTAACAATATTGCAGCAGTACGCACACAATCGAAGCGCAGTAAGGATGGCTAGTGTAACTAGCAAGAATACCACGAAAGCAAGAAAAAGAAGTACGCTATTAACTATTAACGTACCTGTCTCTTCCGAAACGAATGAGTACGTGTGCGACGTTCTCCTACCATCGACACTCCAAAGTCT
+
<<<<?BA=C><<<?@BBBBAAA@;:.5:A8@@ACBB@B@CDAA@CB=@@4:59@ABBCCD5C@DCCCCBBCCBD8A@:::::);;=:<:99+99506BCCCCCDH@C@BB@BDE@CBBBCCCBBBCBC@@@B?CCEG@>>A000>>;@=99616<@?A;BC@;;;;BB@CE>AAB>A@BBC<?99298999):?<?ABCBBBCC?B?BCCC?C?BBCBC?BCCBBCC@B?AED>C:;8;AA@ACCBBB???ABBBC?BBD@CBB?BBBCEDBBBB?DC>CCCD
@ATNG8:00796:07289
GATGGTAGTGTGTCTCTGAGAGTAGTACTCATTCGTTTCGGAAGAGACAGGTACGTTAATAGTTAATAGCGTACTTCTTTTTCTTGCTTTCGTGGTATTCTTGCTAGTTACACTAGCCATCCTTACTGCGCTTCGATTGTGTGCGTACTGCTGCAATATTGTTAACGTGAGTCTTGTAAACCTTCTTTTTACGTTTACTCTCGTGTTAAAAATCTGAATTCTTCTAGGGTTACCTGATCTTCTGGTATGACTAGTGTACTACTACCATCGACACTCCAAAGTCT
+
BCBB@A<@BCBBBCCBCCBBBCCCCCCCCDBB?B@@@<AB?C@CBBBBDE?CCCCB?B@FCEEBD@CCCCCAACC?;<;;;*;B@BCDF>CCBB?BBC=CDACBBBEJ@CBBBEDCC@CBB@C@DCCCB@@@=AA@@=ACCCCCCDCCBCBBBCD@BBB@CB@BAECCBBBCCC>B;;;0;=@=;;;;;*;CCCJ=BBCCJGHCCC5;;;;*;>ABC@CADC>AA;;;0;?BB?CBABBA>A@@=@ADCBBBBBBCABCCBBABB>@@?CBBBCAA?BD>BAAA
@ATNG8:00805:07261
GATGGTAGCGCATATCAGCGCAGCCCAGAAGATCAGGAACTCTAGAAGAATTCAGATTTTTAACACGAAGAGTAAACGTAAAAAGAAGGTTTTACAAGACTCACGTTAACAATATTGCAGCAGTACGCACACAATCGAAGCGCAGTAAGGATGGCTAGTGTAACTAGCAAGAATACCACGAAAGCAAGAAAAAGAAGTACGCTATAACTATTAACGTACCTGTCTCTTCCGAAACGAATGAGTACGATGAGAGAGCTCTCTCTACCATCGACACTCCAAAGTCT
+
:;>>05555=>CCCAABCCCDB@@@:@BB?CCCECC@C@C;;;LEE@CB@B@BBBBBFFI5D?=@<00*0:><<=5<=94444$4:5<>BCC1@@=?=CCCCCCBB?B@BB>BCC@BCEB@@@B@@@DBBBBD;;;HH?AACCCCCC@C?D;;9;CBCCDCC?CCBCCC@CC@B@?<?AA@@;@::3:::::)9>9=943==9///3///:6;3:=@9929999@@@=@=>>@9>@?<@BBABBBAA@AAAAAAAAAAAA9::CD@CCABBB@>>>;AA:@@@@
@ATNG8:00811:07258
GATGGTAGCTCGCTGATGATATCTCCAGAAGATCAGGAACTCTAGAAGAATTCAGATTTTTAACACGAGAGTAAACGTAAAAAGAAGGTTTTACAAGACTCACGTTAACAATATTGCAGCAGTACGCACACAATCGAAGCGCAGTAAGGATGGCTAGTGTAACTAGCAAGAATACCACGAAAGCAAGAAAAAGAAGTACGCTATTAACTATTAACGTACCTGTCTCTTCCGAAACGAATGAGTACGAGAGAGCACACGTGTCTACCATCGACACTCCAAAGTCT
+
CBED@CBBBCBBDBCBBCDDCCCCC@CCC@DCCCBB@B@BBEDCBB?BD@B?BAA99999.8?CCB@BCAD:99.8?:;;;;$;<<;9;;;0;>@<@B=BCCCCC?B@AA>ACC?CCCBBBCDCCCCDBBBC?CCCC=CBCDABAB>B?B??<?CCCCCBC?BBBCBB?BB?BBB=@?EEE>@???99999(9A?BCBCBBBCC?B>B>AB<@<=>A@@<@A@@ABB?B@CDC=DCD????CCCBAAACDBBBBBBBBCC@@@>=8=<<<<>=@@?=?A9A:;:
@ATNG8:00777:07293
GATGGTAGCGCATATCAGCGCAGCCCAGAAGATCAGGAACTCTAGAAGAATTCTGATTTTTAACACGAGAGTAAACGTAAAAAGAAGTTTTACAAGACTCACGTTAACAATATTGCAGCAGTACGCACACAATCGAAGCGCAGTAAGGATGGCTAGTGTAACTAGCAAGAATACCACGAAAGCAAGAAAAAGAAGTACGCTATTAACTATTAACGTACCTGTCTCTTCCGAAACGAATGAGTACGTGTGCGACGTGTCTCCTACATCGACACTCCAAAGTCT
+
BCCC@B@;@CCCCBBBBCCCCAADD>CCC@CCCCBB6:6;BCBCBC@A@=@?AABBBBBB3B@BBCAAACCAAA<ABEBBBC3?@=?BBB9BBBA???BBAABB?B@BB?A?A?CAAAEEDD@@@CBBBBC?CDCC=??BA??AA<@?CBC@BCCBBCCC?CBBCEF???>?BB>B@@BB;BBB?ABBBB2AC@CBB@AB?>>3838===5;5:>@9959@999AA>B@BCC>BBB>BBBBCCBBAABCC??@@@?>=:<9<///75668<99@;??9>888
@ATNG8:00795:07313
GATGGTAGCGCACACATAGATACAGTACTCATTCGTTTCGGAAGAGACAGGTACGTTAATAGTTAATAGCGTACTTCTTTTTCTTGCTTTCGTGGTATTCTTGCTAGTTACACTAGCCATCCTTACTGCGCTTCGATTGTGTGCGTACTGCTGCAATATTGTTAACGTGAGTCTTGTAAAACCTTCTTTTTACGTTTACTCTCGTGTTAAAAATCTGAATTCTTCTAGAGTTCCTGATCTTCTGGATAGCGACGCGATATACTACCATCGACACTCCAAAGTCT
+
555>9<=>>CCCBABA@@BBCCCBBBABAA@A=BAAB;@@<9345555;A;?ACBB@C?AABB?B@BBB@;;>9?594444$4424<>>4<<;;7;;;6;B;@ABCDJACECCCCBA=@@@<@=BCBCBBBB>BBDB@BBCCCCCCBBBBCCCCB?BBD@BB?B?CCBBB::;B>C;:::-:;A=:;;;;*;CCDE?CBCBCCBBBB=@@@A0@AACB@C@DC@BBDCBBB>@>@CCCDC@BCC@BJBBBBBBDBBBCCBABB;;6:@ABCAAA??599.;@@@
@ATNG8:00805:07313
GATGGTAGTGTCAGTGCTCGTCGTCCAGAAGATCAGGAACTCTAGAAGAATTCAGATTTTAACACGAGAGTAAACGTAAAAGAAGGTTTTACAAGACTCACGTTAACAATATTGCAGCAGTACGCACACAATCGAAGCGCAGTAAGGATGGCTAGTGTAACTAGCAAGAATACCACGAAAGCAAGAAAAAGAAGTACGCTATTAACTATTAACGTACCTGTCTCTTCCGAAACGAATGAGTACACATCGTCGTGTCGTGCTACCATCGACACTCCAAAGTCT
+
BCBB?BCDCCBAABCCDFFJB@AAC9BCDABBCC;;9<=AACBBCC@BC@B@BBB@@@@7@?AB@@@CDD?@?:?ABCCC7BB5;5;;;&:9=9;<A<>C@==9=?=A?B@A>@@BCDFDCBCBD@@ACC?CBCD?ABBCBCBB?A?A??<?AAABBBC@BBBBBB?BB?BBB>BBBBB>A@@;::999(9@<=@>ABAA??<?;==<<1708?AAC?BBBBACC=@=>??9?AA>AABBAAACBBCCBCBABB????@??0000@@@999@>>9;F:???@
@ATNG8:00814:07087
GATGGTAGCGCATATCAGCGCAGCCCAGAAGATCAGGAACTCTAGAAGAATTACATGATTTTTAACTCGAGAGTAAACGTAAAAAAGAAGGTTTTACAAGACTCACGTTAACAATATTGCAGCAGTACGCACACAATCGAAGCGCAGTAAGGATGGCTAGTGTAACTAGCAAGAATACCACGAAAGCAAGAAAAAGAAGTACGCTAATAACTATTAACGTACCTGTCTCTTCCGAAACGAATGAGTACAGAGAGTACGATATGTCTACCATCGACACTCCAAAGTCT
+
55>>7<@@;;5A<>>@A@@994455)59;8><<6666;9=@B==;=87727*//88733333$36:33443;;;:;166//////#//)/)///&/9:045<;98833,3577,7;86::<>>BBBBDCDBBBAB?AEDD>A@GBBB::7;>CAA?ACCCCBCBACBCCDD@@@=@BC@BBBBC>D::7:BABB3BC=A=??BC?><?B499??<??AAB;;9<ECCCBC?B=@AB=CBD?A@@CDCBBAAA:::BBABBFCCA@@8939==9>8=8:<7BB<@::9
@ATNG8:00820:07088
GATGGTAGTGTGTCTCTGAGAGTAGTACTCATTCGTTTCGGAAGAGACAGGTACGTTAATAGTTAATAGCGTACTTCTTTTCTTGCTTTCGTGGTATTCTTGCTAGTTACACTAGCCATCCTTACTGCGCTTCGATTGTGTGCGTACTGCTGCAATATTGTTAACGTGAGTCTTGTAAAACCTTCTTTTTACGTTTACTCTCGTGTTAAAAATCTGAATTCTTCTAGAGTTCCTGATCTTCTGGGTGTATCAGCGAGTATCTACCATCGACACTCCAAAGTCT
+
<<<A?AB?@59994555A@@@AAABAA=0///)/9:;5;>:>:9:9@@@=9<==00*/5<<7?7@;>>>=<5555.59>>065.5555)////)/75057)//79/5.6;<>>>>>:666:=7666559;<8@@@B;;>;?B;;?@A9::@@@@=BCC?AD<@6;:A@@@CCC?B????7>=@<99:;;*;@BBC=CBBBBBB;::9????,??>BA=B=BB?BBB;;;B?C7;;@@@A?BBCC;AAAABAAB;;:BBBDFCA@<@;;;@@@@@A<@D>@@?@
@ATNG8:00821:07086
GATGGTAGCTCTGCTCTGACTCTCGTACTCATTCGTTCGGAAGAGACAGGTACGTTAATAGTTAATAGCGTAACTTCTTTTTCTTTGCTTTCGTGGTATTCTTGCTAGTTACACTAGCCATCCTTACTGCGCTTCGATTGTGTGCGTACTGCTGCAATATTGTTAACGTGAGTCTTGTAAAACCTTCTTTTTACGTTTACTCTCGTGTTAAAAATCTGAATTCTTCTAGAGTTCCTGATCTTCTGGGCAGACTCTCACACGCCTACCATCGACACTCCAAAGTCT
+
;<<@=@;A@@;>>?<9:5;;656<=BA?@C;;6;BB?BD@EAA@ABCCC<@@>00+/6<A<@<A?CCC@C9615<6:::::(555)59<>3;;<<756/277)//99:;7:<<5999?299?;?5::@9;9>@;@@<A?CBBCBA@@BCCBBBBBB>ABB=AB?B=AABBBBAGEABBBCC<C@C@CCCCD0BB;;;0:::999@@<@7@@@@0>>>9949=@A=ABB;:9C@C?BBBCDC@BBCC>HECGFKC@@@;;;@@?BDC?CBCBBA@@AB?BB<BA?@
@ATNG8:00822:07055
GATGGTAGTAGTACACTAGTCATACCAGAAGATCAGGAACTCTAGAAGAATTCAGATTTTTAACACGAGAGTAAACGTAAAAAGAAGGTTTTACAAGACTCACGTTAACAATATTGCAGCAGTACGCACACAATCGAAGCGCAGTAAGGATGGCTAGTGTAACTAGCAAGAATACCACGAAAGCAAGAAAAAGAAGTATGCTATTAACTATTAACGTACCTGTCTCTTCCGAAACGAATGAGTACGTGTGACGTACGTGAGCTACCATCGACACTCCAAAGTCT
+
AACC@BBAABBB=CCBCBCCCCC??>@BB?BBBB?><@<AACDBCFADH@B@BBA@@@@@0?6;;CCCBDE;;;0;A:;;;;*;B=C@CDD;DCE@BCCCCCDA@>A@CC@CCC@CCBBCBBCCCCBBBCBB?BCBC?BBCCCDCC?C@CBB@BCCBCCCC@BAA@AA?BB?ABB<??CCD>DCB?AAAAB3BD?BBBCCCCCC?B?BB@=4;5:<A@@=@BAAAAH@B?ABC>DCC=??BBBEBAAABABCBCBBBBBA@AC9959???BCBCCC?CD>BB??
@ATNG8:00826:07081
GATGGTAGTGCGTGAGAGAGAGACCCAGAAGATCAGGAACTCTAGAAGAATTCAGATTTTAACACGAGAGTAAACGTAAAAGAAGGTTTTACAAGACTCACGTTAACAATATTGCAGCAGTACGCACACAATCGAAGCGCAGTAAGGATGGCTAGTGTAACTAGCAAGAATACCACGAAAGCAAGAAAAAGAAGTACGCTATTAACTATTAACGTACCTGTCTCTTCCGAAACGAATGAGTACGAGAGAGCACACGTGTCTACCATCGACACTCCAAAGTCT
+
855525>>?;<A<@@CCECBBABBB>CCGACCCCAA?A<CCCDCBBABB898;BB@@@@7?549;<<??<9:9.379944&4:5:.9:;&4;<<=665<@55:4;=BDABBB@BBBCCDDCBBCCACBCC@BGAA?ADCBAAA@<A?BAC?BABBB@???ABBBBA=??;>?9289:992::=8>===C1?A=BB@>?>;;?2947889.3148@A@???665<;=@9>>=5;;;6458BBBBBBDCDBAAAB???BBBC@@?<??@??>CA>=4>?5==::
@ATNG8:00829:07050
GATGGTAGGCGTGTGAGAGTCTGCCCAGAAGATCAGGAACTCTAGAAGAATTCAGATTTTTAACACGAGAGTAAACGTAAAAAGAAGGTTTTACAAGACTCACGTTAACAATATTGCAGCAGTACGCACACAATCGAAGCGCAGTAAAGGATGGCTAGTGTAACTAGCAAGAATACCACGAAAGCAAGAAAAAGAAGTACGCTATTAACTATTAACGTACCTGTCTCTTCCGAAACGAATGAGTAACAGAGAGTACGATATGTCTACCATCGACACTCCAAAGTCT
+
@<<;?CCB@CBCAABDDCCBBBBBC>DBB?BBAACHAD:==BBBCB?BB?B@BBB;;;;;*;=@ABBDCDFBBA<@>99999)9?:=8=<>3?AB??A?@BBDBB<><?A?BBB?BBBBBBA==ADB@@@@D7;:>B=@><<=:777*8:@>B?BCCBBCCC@C:99AA=??=?AA?BBBBB9@9939::::(:=9=?ABBCBBB=?>?H@@;>:@=88919===>AA:=9<BD:B::99>0000*/>=;=A777;>?>775>A55237=;:>:7725,59/677;
@ATNG8:00829:07074
GATGGTAGTATCTGCACACTCTGTCCAGAAGATCAGGAACTCTAGAAGAATTCAGATTTTAACTCGAGAGTAAACGTAAAAGAAGGTTTTACAAGACTCACGTTAACAATATTGCAGCAGTACGCACACAATCGAAGCGCAGTAAGGATGGCTAGTGTAACTAGCAAGAATACCACGAAAGCAAGAAAACGAAGTACGCTATTAACTATTAACGTACCTGTCTCTTCCGAAACGAATGAGTACGAGAGAGCACACGTGTCTACCATCGACACTCCAAAGTCT
+
8;//)/79/0/7777::99995556.6<=8==<;;;6;6;595<<<:>>8;6//-----&-0---/99::888(334444&4;7;.444&5::5:566>666;6;5;95;;9<@AAAACAABCCGGCCDDABBBD@A;;;BABC@B;@00+000/>=;??@@???@<@??CBB?AA@@?9<77/8<<<5?BC?AAABBBBBB>A>ADCA3806;AA@@CB@@;>>;=:=C>4:4434399::888:;:::<A>>><?>??>>=>;<83737955-7?8@<?>
@ATNG8:00831:07078
GATGGTGGCGAGAGTGAGACGCAGTACTCATTCGTTTCGGAAGAGACAGGTACGTTAATAGTTAATAGCGTACTTCTTTTTCTTGCTTTCGTGGTATTCTTGCTAGTTACACTAGCCATCCTTACTGCGCTTCGATTGTGTGCGTACTGCTGCAATATTGTTAACGTGAGTCTTGTAAAACCTTCTTTTTACGTTTACTCTCGTGTTAAAAATCTGAATTCTTCTAGAGTTCCTGATCTTCTGGTGAGATATGCATGATGCTACCATCGACACTCCAAAGTCT
+
<>@A?AE@BBBBBBBCCCEBCBBCJAAABAA?AEDD>GD?A?@DBBBBB@BBBDD@C=A@CC?C=AAC@?ACDC???@??1?C@CBBB=BCCB?BBB@CC=?>?CCD?CCDCBB@@<@@@>A@CC@BBB<<8;AAF=>>??BA@@@???A>>=@;@>><>B=B=@??===BDD=>??FD5A:>989888(8>??@9??>888>;::4::::+5<=<A;C<>>:=?AB<==7;6;?@<=@///:7=@=@@A???AAA@@>>>A??<@?A@@@@::649:1;///
@ATNG8:00835:07053
GATGGTAGCGAGCGAGTGTGTATACCAGAAGATCAGGAACTCTAGAAGAATTACATATTTTTAATCACGAGAGTAAACGTAAAAAGAAGGTTTTACAAGACTCACGTTAACAATATTGCAGCAGTACGCACACAATCGAAGCGCAGTAAGGATGGCTAGTGTAACTAGCAAGAATACCACGAAAGCAAGAAAAAGAAGTACGCTATTAACTATTAACGTACCTGTCTCTTCCGAAACGAATGAGTACTATGTAGAGCTCTATACTACCATCGACACTCCAAAGTCT
+
3554.5<@<<<<:999:444;;9;;9<<<9;;;;==8<;=BA<<=;@?;6>-00.--8888'9(////787888;8(3355555$5<5:4999+99=39@555@A@A=A<??=@@C=@?ABBBCCDHCBCCCBA=@@::8:AABCBBB>A>A@@>@DCCBBAB>AAB??>?>?:?@>9=====,769455525$27.76;@>>>BC7;8;;;>1918=BAB=AA@@@@A?B?BBD?BBB@A;:;ACCECBBB@??@A???A@AAABB>B??987:99<8>A:CA99
@ATNG8:00838:07074
GATGGTAGTGCGTGAGAGAGAGACCCAGAAGATCAGGAACTCTAGAAGAATTCAGATTTTTAACACGAGAGTAAACGTAAAAAGAAGGTTTTACAAGACTCACGTTAACAATATTGCAGCAGTACGCACACAATCGAAGCGCAGTAAGGATGGCTAGTGTAACTAGCAAGAATACCACGAAAGCAAGAAAAAGAAGTACGCTATTAACTATTAACGTGCCTGTCTCTTCCGAAACGAATGAGTACGTGTGACGTACGTGAGCTACCATCGACACTCCAAAGTCT
+
;<>>ADC@AACCCCCECCCCBB;:;09BB=BBBBAA<@?BAB@@AGACC@L?AAA@=::?)@=ABBBBBABCCG=A>:;;;;*;B?B@CCC9CDE@DBBBCCCCB?C@DD@BBC@CCAABBCCDCCCCCCBB?BD??>@BBCFCBC?BAEBB?BCCCDCCB>AAACCC?AB?ABD@DCBBB>BBB?ABABB3BC@BBACABBCC4849@@>8=8==CBB?CCBBCDC?B?BBC=ADB>ABCBBBBBBBBBCCCCBBBAAABBBAA>AAAABDBBAB>@>8@@AA
@ATNG8:00840:07083
GATGGTATTAGTACACTAGTCATACAGAAGATCAGGAACTCTAGAAGAATTCAGATTTTTAACACGAGAGTAAACGTAAAAAGAAGGTTTTACAAGACTCACGTTAACAATATTGCAGCAGTACGCACACAATCGAAGCGCAGTAAGGATGGCTAGTGTAACTAGCAAGAATACCACGAAAGCAAGAAAAAGAAGTACGCTATTAACTATTAACGTACCTGTCTCTTCCGAAACGAATGAGTACGTGTGACGTACGTGAGCTACCATCGACACTCCAAAGTCT
+
AC?A?ABC@DBB@?;CCBBBC@@?BCBL@BCBA@@:>;@AABCCC?A@>@@@@>>::>>)><@@BCCCCD@@@;@?@@CCC1BB<;7;CC9BBCADHBAAA@@A<A<;;2:A@<@ACCB@@AB@@A@@@;;5;@??;>?AAAAAB?D@BBC@DBAACDDC@CCAAAB@BD@BBB>A==>>7///5::;??0==:?><>=@@<><:499>><@<??BBA?BCCBA??<?<?AC=AAC?888@@>=><>>;?>888=>>774:::=6::;3777@?C??>8A999
@ATNG8:00849:07075
GATGGTAGCACACGAGATCTCATCGTACTCATTCGTTTCGGAAGAGACAGGTACGTTAATAGTTAATAGCGTACTTCTTTTTCTTGCTTTCGTGGTATTCTTGCTAGTTACACTAGCCATCCTTACTGCGCTTCGATTGTGTGCGTACTGCTGCAATATTGTTAACGTGAGTCTTGTAAAACCTTCTTTTTACGTTTACTCTCGTGTTAAAAATCTTGAATTCTTCTAGAGTTCCCTGATCTTCTGGGCAGACTCTCACACGCCTACCATCGACACTCCAAAGTCT
+
:<<>=@;@=>;;///9979;=====C?C>96:9BBCD>AA=A799@C?CD@DCBCC?C@B@@@;C;>995<<<;<9;<<<<+435:333(3:885;<>:=C>ABBA;?<><<8=:984933.36::<BB@B@>B???=>??C@@@?>>>??;;;=8988:>=5;5;>>;;;;;;7:;;<<-<69398989,9///=4999///777513999(3//(/5/53;<9??A?<78/55'525788(,,22',,,,2236887778:288;8<@??@@@B==6;;0///:
@ATNG8:00850:07042
GATGGTAGTGATACAGATCAGACACCAGAAGATCAGGAACTCTAGAAGAATTCAGATTTTTAACACGAGAGTAAACGTAAAAAGAAGGTTTTACAAGACTCACGTTAACAATATTGCAGCAGTACGCACACAATCGAAGCGCAGTAAGGATGGCTAGTGTAACTAGCAAGAATACCACGAAAGCAAGAAAAAGAAGTACGCTATTAACTATTAACGTACCTGTCTCTTCCGAAACGAATGAGTACGATGAGATCTCGTGTGCTACCATCGACACTCCAAAGTCT
+
BCCCADCCBBCCCCCCCCCCCCFCC?CCCABBBB9:498>??DCCD@DD?B?BBBABBBB1C@CCBBCBA@??;.;>;;999'9@<=?CCC9BCD@CCCCCABAA=A?BA?B@@=ABCCCDDCCCCCCCDCC@DDBB?BACCCBAC@D@CCC?BBBDCCCC?CCCDCC@@@=@CC?BACDD=BBA=99998(9A?DB@AABCCC5759@A@0818>AAA?BBAA@AA@B?DBB>BCD@CBBBCBBBBCBBBBBB>@>BBCBAA??;@@BB;;;>==4;;1?@??
@ATNG8:00852:07045
GATGGTAGCGCGACGAGCGTAGACCCAGAAGATCAGGAACTCTAGAAGAATTCAGATTTTTAACACGAGAGTAAACGTAAAAAGAAGGTTTTACAAGACTCACGTTAACAATATTGCAGCAGTACGCACACAATCGAAGCGCAGTAAGGATGGCTAGTGTAACTAGCAAGAATACCACGAAAGCAAGAAAAAAGAAGTACGCTATTAACTATTAACGTACCTGTCTCTTCCGAAACGAATGAGTACGTGTGCGACGTGTCTCCTACCATCGACACTCCAAAGTCT
+
888838444/////:;;/66<;99;09;<165;<99259B@;;;;;9?@;>7?@;;;;:;):044:;::=:477)7;:;;;:$9<7<2555&5;;7=;;A@@<>>:>:>=8=:9.49449;>B>CCCCA@@A<;;;;59?995<<<6A7;;=8=;?;@C=<<@>889@=8917;7,33:;;1333,333333#383334<==?==>=@999929199>;;5;;:??99281788-39949:;:;;:::;34388733388883./.(--2---5733.6618687
@ATNG8:00856:07064
GATGGTAGAGAGAGCTCTCTCATCGTACTCATTCGTTTCGGAAGAGACAGGTACGTTAATAGTTAATAGCGTACTTCTTTTTCTTGCTTTCGTGGTATTCTTGCTAGTTACACTAGCCATCCTTACTGCGCTTCGATTTGTGCGTACTGCTGCAATATTGTTAACGTGAGTCTTGTAAAACCTTCTTTTTACGTTTACTCTCGTGTTAAAAATCTGAATTCTTCTAGAGTTCCTGATCTTCTGGTGTCTGATCTGTATCACTACCATCGACACTCCAAAGTCT
+
AABB?@@:AAAA;;9<<<ABACCCBBBCCGBB?BCCC?CCACACCCCBBB?;;;A@=@@BBBB?A999ABC?@AA>AAEDD2@A?D???3?B;:6:@?;?@<@??A@C?BBBBBB@B?BBB=A>AC?BBA@@<@@@@A7;:????A?ABCBBBB?AAA@CD?B?BAAAA;??C?BA???5?<@;>?>??/>@>?>9>>>>AAAA==:>DHE/D887@:>:>?<===///83838<966:6///3866/6577685;>>@@@@A?<@>>=><<<<<8;;1;===
@ATNG8:00858:07055
GATGGTAGTCGCTGATGATATCTCCAGATGATCAGGAACTCTAGAAGAATTCAGATTTTTAACACGAGAGTAAACGTAAAAAGAAGGTTTTACAAGACTCACGTTAACAATATTGCAGCAGTACGCACACAATCGAAGCGCAGTAAGGATGGCTAGTGTAACTAGCAAGAATACCACGAAAGCAAGAAAAAGAAGTACGCTATTAACTATTAACGTACCTGTCTCTTCCGAAACGAATGAGTACGAGAGAGCACACGTGTCTACCATCGACACTCCAAAGTCT
+
CCBD?CCACCCCAA@CCCCDBBBB?CCCCBBBCAA=A?BBDCCCB?BB@C@DCBBBBCC3B@CCAAACCABBE;@@;;;;;*;C>B>BBB9ACC@DBBBCCCCC@B@BB?BCC?CCCCCCCCCCCCCCCCB?BBAA<BBBBBCCC?C@CCC?CDCCCBBC@BBBBBC@A@>ADE:::CCD@BBA=>>=>>1>C@CBABCCCBB;><?AAA1858ABBB?BB@@@AA?A@CCC>CCC?DDBBCCCCCCBABBBCBAAABB>>>BB>@A@@A>>???<CD>A;<;
@ATNG8:00858:07088
GATGGTAGAGTACAGTGTAGAGACCAGAAGATCAGGAACTCTAGAAGAATTCAGATTTTTTAACACGAGAGTAAACGTAAAAAGAAGGTTTTACAAGACTCACGTTAACAATATTGCAGCAGTACGCACACAATCGAAGCGCAGTAAGGATGGCTAGTGTAACTAGCAAGAATACCACGAAAGCAAGAAAAAGAAGTACGCTATTAACTATTAACGTACCTGTCTCTTCCGAAACGAATGAGTACGTGTGACGTACGTGAGCTACCATCGACACTCCAAAAGTCT
+
:::;@???A@@@?BB>B====@CB@BCD@D@@@@@<>?BBACCBB@;;6;9>??9;;;;;%:3<8<A>>C<<@C<?=::9::*9@;@7AAB7BBB?B;;;BCD;;6:=A?=B;;79@ABCBBCECDCBBB@@<AD@@=@AAAAA@?;@5;<<6;AAACCCC@BBBBAD?BDA9946::8881888288=AB2BB?997BB=>>A>A>=<==9?;?8;:@>@CCCBBB@D>BAD<AAA=A@@AABBBABAAAAABBB??@BAAB>><>BBBBBAA>?2888)::99
@ATNG8:00863:07065
GATAGTGTCATATGAGAGTGTGTACTCATTCGTTTCGGAAGAGACAGGTACGTTAATAGTTAATAGCGTACTTCTTTTTCTTGCTTTCGTGGTATTCTTGCTAGTTACACTAGCCATCCTTACTGCGCTTCGATTGTGTGCGTACTGCTGCAATATTGTTAACGTGAGTCTTGTAAAACCTTCTTTTTACGTTTACTCTCGTGTTAAAAATCTGAATTCTTCTAGAGTTCCTGATCTTCTGGGTGTATCAGCGAGTATCTACCATCGACACTCCAAAGTCT
+
ABCCCC@AABDCCCBBCCCCCCCCCCCBB?BCFG>AB?B@AA@CCCC@CCCCC=B=BBBE?C?DDCBBBBEE@CCCCC1CC@CCCC=CCCC?C@@<@B8::CCCD@CCCCCCCC@CCC?C?DDDCCBBB@CCBB?BCCCCCCECBBBBBBBB@DBB=BC?C?CCCCBBBBB?A>>??7>=@;:::::*:AAAB>BBCCCCCCCC@BCCC5CAAAC?C@CC@CDDCBBB?B@DCCC@@?@BBF>CBCCDCBCBCCDDDCCCCC@CCBDCCCCBB@BD=B@@@
@ATNG8:00814:07102
GATGGTAGATATATGCACGCTCTACCAGAAGATCAGGAACTCTAGAAGAAATTCAGATTTTTAACATCGAGAGTAAACGATAAAAAAGAAAGGGTTTTTACAAAGACTTCACGTTTAAACAATATTGCAGCAGTACGCACACAATCGAAGCGCAGTAAGGATGGCTAGTGTAACTAGCAAGAATACCACGAAAGCAAGAAAAAAGAAGTACGCTATTAACTATTAACGTACCTGTCTCTTCCGAAACGAATGAGTACGAGAGAGCACACGTGTCTACCATCGACACTCCAAAGTCT
+
<<=E@CBCA@;B@BAB@<666>>>B@CF@:666@55.5055=><::5444(45:<<BAA=>+C74388333386::166///6666$///(//(3;;;'3333(3933,333337(33(220622,2669>@CCBCCCCCBBC@CC998:BBBCBBB@C@DCB@CBCCCCCC?CBBBBB?BC?CBB>@?BDE?B@?;998989%9><<A;BBBCBB?B>@ACC><4;;@::6:A@@@CC@C@CCC>@@C?BBBBBBBBBB???EBBBBBCBBAAAAA<???;;=@@00,0@7@;;;
@ATNG8:00817:07123
GATGTATAGAGCTCTACATAGTACTCATTCGTTTCGGAAGAGACAGGTACGTTAATAGTTAATAGCGTACTTCTTTTTCTTGCTTTCGTGGTATTCTTGCTAGTTACACTAGCCATCCTTACTGCGCTTCGATTGTGTGCGTACTGCTGCAATATTGTTAACGTGAGTCTTGTAAAACCTTCTTTTTACGTTTACTCTCGTGTTAAAAATCTGAATTCTTCTAGAGTTCCTGATCTTCTGGATATGAGTGACTCGTGCTACCATCGACACTCCAAAGTCT
+
CCCCABBCCBBBBABCDCABBCCCCCBA>ABBB>BDBG@GDBCCCB@BCC@@?A@CCCC@C@CCBBBCCCF>AA@@@.?A>ABBC>CCBA?ACC?CC@???CAA=????CBBB?CCC=A<BCBBBAAB?B@@@:>?@@@@@@@@AAA????<>>><AA=A<@@@@@@?>>=@>===2=8=9=====,==99:+//:767<=>>18886(5>@AB<A;??<A@@@@@A<A<B@@A??<???<A@@?>===A@@@AA@@@@>><>@@@@@@@>>;<A:==><
@ATNG8:00821:07108
GATGGTAGCGCGACGAGCGTAGACCCAGAAGATCAGGAACTCTAGAAGAATTCAGATTTTTAACACGAGAGTAAACGTAAAAAGAAGGTTTTACAAGACTCACGTTAACAATATTGCAGCAGTACGCACACAATCGAAGCGCAGTAAGGATGGCTAGTGTAACTAGCAAGAATACCACGAAAGCAAGAAAAAGAAGTACGCTATTAACTATTAACGTACCTGTCTCTTCCGAAACGAATGAGTACGTGTGCGACGTGTCTCCTACCATCGACACTCCAAAGTCT
+
BEBB>ADDBBABCCCCBBCCCC@A@<B@B@CCCCCC?B>@@CCCCC@AC?C@BABABBBB3C@BBCBBBCC??>5;>9:;;;*;C>C>BBB<BCC@CBBCCCECC?C@CC@CBB?BCCCCBCEEBDCCCBCC?CCCC<A@CCAAAC?C?BBB@CCCBABBB?BBCCCC?AA?AAB?BBBBB=BCD@CCCCC3BB?BA@@ACCDC=@>BBDB:>:=?B?@=@C::9AA@C?CAC;BBCACBBAADCBBBCCCBAAABBBBA@:<88269::<==@?@=DD>D>?;
@ATNG8:00822:07124
GATGGTAGGCATATCAGCGCAGCCCAGAAGATCAGGAACTCTAGAAGAATTCAGATTTTTAACACGAGAGTAAACGTAAAAAGAAGGTTTTACAAGACTCACGTTAACAATATTGCAGCAGTACGCACACAATCGAAGCGCAGTAAGGATGGCTAAGTGTAACTAGCAAGAATACCACGAAAGCAAGAAAAAGAAGTACGCTATTAACTATTAACGTACCTGTCTCTTCCGAAACGAATGAGTACGATGAGATCTCGTGTGCTACCATCGACACTCCAAAGTCT
+
9:;@=A<<7<>A;?=?===@<<<@76669;;;<;;597::45/:9377)/)/:9;<>>>+;58///////:9918://///$//(/3888.8880833333933,3375/555496655577799<<<77715222/555377..)..37;6;//*/<;;B@CBA=A@;@A:=;<7;?@?A8==>877777'87/3;8;88;8515468:7396;<<==<AA96665(/(/55.5;;78===////6689::87522522222772778333:5556@A9???<
@ATNG8:00826:07093
GATGGTAGTGATACAGATCAGACACCAGAAGATCAGGAACTCTAGAAGAATTCAGATTTTTAACACGAGAGTAAACGTAAAAAGAAGGTTTTACAAGACTCACGTTAACAATATTGCAGCAGTACGCACACAATCGAAGCGCAGTAAGGATGGCTAGTGTAACTAGCAAGAATACCACGAAAGCAAGAAAAAGAAGTACGCTATTAACTATTAACGTACCTGTCTCTTCCGAAACGAATGAGTACTATGTAGAGCTCTATACTACCATCGACACTCCAAAGTCT
+
>@@@?B;6;DCBBBBCBAB@AAB;;46?D;@@@;;5;??ABB::6>7;::=?BCCBAA@A.@7?>:BCADC987-8<;;;;:':@<;5;;;*:B@?CCCDCCICC@C@CCACBB?AADDCCCCCCCCCCCCD@DDCC>A???BBAA@B@CCC@CBBCCCBB?BCCDDF@AA=???<??BBB?CBA;99999(:??BCBCBCDFE<><?@AB;?<?ACCC?CE@@@A@<@<?AA<ABB?BBCBBBBBBCDCCABBBBBBB>>?C8837?@?======:>@9BAAB
@ATNG8:00832:07124
GATGGTAGGTGCACATGAGTGTATCCAGAAGATCAGGAACTCTAGAAGAATTCAGATTTTTAACACGAGAGTAAACGTAAAAAGAAGGTTTTACAAGACTCACGTTAACAATATTGCTGCAGTACGCACACAATCGAAGCGCAGTAAGGATGGCTAGTGTAACTAGCAAGAATACCACGAAAAGCAAGAAAAAGAGTACGCTATTAACTATTAACGTACCTGTCTCTTCCGAAACGAATGAGTACCTCTCAGACGCTCGTCTACCATCGACACTCCAAAGTCT
+
;<;>=A;@=?;@ACDDCBBBBBICC@BCB@CCCCAA>A@BBBCBBB@DH@B@CBCBBCBC5C@BBBBB@AACBB;B?;;;;;*<>;>>@@B2BCC@@CBBCECCC@A?CC?BBB?AAEABABDCDCAAACBB>BC?>=?CCA?@?A=A<@AA>ACBBBCBB>@ABBBB?BB?B@@;;85522&266066666(666788:@8856?:@?:87;;>>>AA<@>==>>><C;=:9.7//)/:999==7;;:::CCBBCA?;?AAAA>>ABBBBBAAA?DD>AAA>
@ATNG8:00834:07118
GATGGTAGCTATACGTATATCTATGACTCATTCGTTTCGGAAGAGACAGGTACGTTAATAGTTAATAGCGTACTTCTTTTTCTTGCTTTTCGTGGTATTCTTGCTAGTTACACTAGCCATCCTTACTGCGCTTCGATTGTGTGCGTACTGCTTCAATATTGTTAACGTGAGTCTTGTAAAACCTTCTTTTTACGTTTAACTCTTCGTGTTTAAAAATCTGAATTCTTACTAGAGTTCCGATCTTCTGGAGATATCATCAGCGAGCTACCATCGACACTCCAAAGTCT
+
--55056<>@BCBBA=DCCDCCCCB?=<<<>7@?B@=BC>A=A@556@=:@A@CB?C=;;9?:=:>@?>>@@@A=@@@@A1?@>D3343&7;8<3>8:53839A@;BB?A>=?@=9947AA<B=A?A@?:;@?BB>@=;;:A>>>==>B<<<9::/857156/5468999::::6;9999.9-535<CCF/?@>>>*8189:;6<??===/::::)9==;;5;;>>;>>>>@@@@<A=A?;;;8===:>>>===>888;;=====>;;5;=?887;===7=@29///
@ATNG8:00838:07105
GATGGTAGTCTCAGATAGTCTATAGTACTCATTCGTTTCTGAAGAGACAGGTACGTTAATAGTTAATAGCGTACTTCTTTTTCTTGCTTTCGTGGTATTCTTGCTAGTTACACTAGCCATCCTTACTGCGCTTCGATTGTGTGCGTACTGCTGCAATATTGTTAACGTGAGTCTTGTAAAACCTTCTTTTTACGTTTACTCTCGTGTTAAAAATCTGAATTCTTCTAGAGTTCCTGATCTTCTGGTATGACTAGTGTACTACTACCATCGACACTCCAAAGTCT
+
B@?@?CAB@CBBCDCCBBBBBFCCCBCDDCBA>BGGG=@@@C@DBBBDDD;;;CBC?B>A@@A=@<ABCCCCECD@BBBAB2;;:;CCD=A@@A?BBB=BC@BCCHEC?BBCBCC@A?AFFAF@BCCCBBBBACCBC?BAB?@@BBBCBBBCBCE@BAA?AD?CACGBBBCCDE@A@@@@8@@D?BBCDC2BA;;;6;ABAABDBBA<@@?@,@;;<CAD@CC@CCCCBDDFJACBBBDD@BBB@CBBBA@@BBBBCBCBCBCBB@BBBBCCCCCC@CC?CCBB
@ATNG8:00840:07101
GATGGTAGAGAGAGCTCTCTCATCGTACTCATTCGTTTCGGAAGAGACAGGTACGTTAATAGTTAATAGCGTACTTCTTTTTCTTGCTTTCGTGGTATTCTTGCTAGTTACACTAGCCATCCTTACTGCGCTTCGATTGTGTGCGTACTGCTGCAATATTGTTAACGTGAGTCTTGTAAAACCTTCTTTTTACGTTTACTCTCGTGTTAAAAATCTGAATTCTTCTAGAGTTCCTGATCTTCTGGGCAGACTCTGCACGACGCCTACCATCGACACTCCAAAGTCT
+
34447<<=>>CED;:6==666;>>>>???;;?=B956)5<496;?666?>:=>=<<9>466;=8>055;::9:::633333$335:333,3<<<9<;;7;;7;984//(////98/3/38:6A6?:><<:376///5)//<>>@A;;;;:55552075:49=.5,288888533385555&.(.(..333'559;=9=A?>997;7=8<CCC.<;=;>4;7;A=AA8859>:>:><<87749779/9756///5557535777*.-2022,,,,,222055....;
@ATNG8:00840:07127
GATGGTAGTGATACAGATCAGACACCAGAAGATCAGGAACTCTAGAAGAATTCAGATTTTTAACACGAGAGTAAACGTAAAAAAGAAGGTTTTTTACAAGACTCACGTTAACAATATTGCAGCAGTACGCACACAATCGAAGCGCAGTAAGGATGGCTAGTGTAACTAGCAAGAATACCACGAAAAGCAAGAAAAAAAGAAGTACGCTATTAAACTATTTAAACGTACCTGTCTCTTCCGAAAACGAATGAGTACGTGTGCGACGTGTCTCCTACCATCGACACTCCAAAAGTCT
+
ABAC@CCCBBBCCCCCCCCCCCCEC@CCC@BABB996;<@@?FCCC?CD?B?ACBBDACD2C?ABABBCBBBB?8@:;;;;;;%;9<9544444#5@94;@;BDCBAA?B?BB?@@@=@CCBCCCCCCFBAABBF?CBBB=AAA???>>9A=A@@=@CCBBBCC?CCCA>>900,0::*07;;;;5=>?<99:9:99#0/)/0/0>>@=<379)9;<;=.79,5<BCC@BBA@=<<+0+0000)000*088>?:B==<?>>347@ABBB>>9=00+///37889//)0::0:00.
@ATNG8:00843:07135
GATGGTAGAGTATCATGTGTATCTCCAGAAGATCAGGAACTCTAGAAGAATTCAGATTTTTAACACGAGAGTAAACGTAAAAAGAAGGTTTTACAAGACTCACGTTAACAATATTGCAGCAGTACGCACACAATCGAAGCGCAGTAAGGATGGCTAGTGTAACTAGCAAGAATACCACGAAAGCAAGAAAAAGAAGTACGCTATTAACTATTAACGTACCTGTCTCTTCCGAAACGATGAGTACACACTCTCATATGACACTACCAACGAATCACGAAAGTCT
+
AAAD@DCCCCCBBBB@ABGCCBCDD@BCC@DBCA@A=A?CBBBCCC@CD@C@BBCBBEDD5C@CCBBBECBCCC;B@;::::*:B>C?CCC;CDJ@DBBBCCC??<@=A@?BCC@CCCCCAAAABBCBAA@DAEEBB@BBAABCAA>BBDAA?@CCCDCCC?CCCCBB?BB?AA?8<;777*99929CCCC/BC?C>?>CCBBB<?=?BBB<@=?KGCG@BCBBBBB@B?BDD=CAAACBBCCBBBBBBBBBCBBBCCCCCCCC?C@CBB?BBBBBCB=BC@@
@ATNG8:00847:07134
GATGGTAGGCACTGCGCACACATCCCAGAAGATCAGGAACTCTAGAAGAATTCAGATTTTTAACACGAGAGTAAACGTAAAAAGAAGGTTTTACAAGACTCACGTTAACATTATTGCAGCAGTACGCACACAATCGAAGCGCAGTAAGGATGGCTAGTGTAACTAGCAAGAATACCACGAAAGCAAGAAAAAGAAGTACGCTATTAACTATTAACGTACCTGTCTCTTCCGAAACGAATGAGTACACATCGTCGTGTCGTGCTACCATCGACACTCCAAAAGTCT
+
AAAA@C>>9>A;96;BAABBB::6@7>=@;?B?@>>:>6;;>>>??95505.49::@CCB+=84//0//9///;1:844444$55.56<==2=>?26666>>==@2969@?<?@?@@@ABBBBAAABDDCBD?D;;;>ABBCCCBC=@>@@@<@;;;@@;:6:????C=?>8;;82888==13746:=BBB1=C?C===A@?>:3::A667=C;>>BBB?BABBCCD=?=?A@9?9927;;;;77773333388:<888:=<;;;/3333==<;99,333&3333
@ATNG8:00859:07123
GATGGTAGTACATGATAGACGACACCAGAAGATCAGGAACTCTAGAAGAATTCAGATTTTTAACTCGAGAGTAAACGTAAAAAGAAGGTTTTACAAGACTCACGTTAACAATATTGCAGCAGTACGCACACAATCGAAGCGCAGTAAGGATGGCTAGTGTAACTAGCAAGAATACCACGAAAGCAAGAAAAAAGAAGTACGCTATTAACTATTAACGTACCTGTCTCTTCCGAAACGAATGAGTACAGAGAGTACGATATGTCTACCATCGACACTCCAAAGTCT
+
:<;;>ACCBCCBB@CCCCCC9:9CC@BBC@DCCCBB@BBCCCBBBC?CD?C@DCCBAAAA2A?CCCCCCCCCCD=BBCCDDD1??:>4:::.:@B>BDCCDCDBB?B@CC?CCC?CCCCABBCCBCBCCCCB?DEEE>CCCCBB@A<@=ACC@CCECBDCC?CBBCCC?BA?BDF=@@998-9==:::::9:%99;9=8>==CC?>8<8;@A>A?ACCBB@BCA@ABB?C@BBC=CCC@BBBBBCCCCAAAAAAAAABB@@@BBBC>BB@AABBBBB@BA:B?99
@ATNG8:00861:07104
GATGGTAGCAGACGTGACAGAGCGCCGGAAGATCAGGAACTCTAGAAGAATTCAGATTTTTAACACGAGAGTAAACGTAAAAAGAAGGTTTTACAAGACTCACGTTAACAATATTGCAGCAGTACGCACACAATCGAAGCGCAGTAAGGATGGCTAGTGTAACTAGCAAGATACCACGAAAGCAAGAAAAAGAAGTACGCTATTAACTATTAACGTACCTGTCTCTTCCGAAACAAATGAGTACTACTCTCAGAGACACACTACCATCGAATCACGAAAGTCT
+
?@BF@CCBBBBBBECCCBBBCEEBC@C@C@CCECBA<A@DDDDBBB?AB?B@A>?88888):;@ABABCBC9:9+9?99::;*;:<>455505@>9>CBCCCDDD@D?BA=A::7;BDCDBCCCGCBBBBBB@BCBB?BBBBBCCB?C@CCA?ABBDCBAA@AAACCB?BBBBB?BBEEC=AAA<?=?>>.>A?B>@>BBAAC<?<@@@C;>;>ACDC@BCCCBBB?A?A@?9999/:@@CDCBAABBBBAB?????AAABBCC@CDAAA;@@@ABBB=BCBB
@ATNG8:00815:07186
GATGGTAGAGAGAGCTCTCTCATCGTACTCATTCGTTTCGGAAGAGACAGGTACGTTAATAGTTAATAGCGTACTTCTTTTTCTTGCTTTCGTGGTATTCTTGCTAGTTACACTAGCCATCCTTACTGCGCTTCGATTGTGTGCGTACTGCTGCAATATTGTTAACGTGAGTCTTGTAAAACCTTCTTTTTACGTTTACTCTCGTGTTTAAAAATCTGAATTCTCTAGAGTTCCTGATCTTCTGGTGTCGTCTATCATGTACTACCATCGACACTCAAAGTCT
+
35:<38555<<<;@<665==>;<<@;;;==6949CCC>CHEFIA@;95555::;>?<=4444:8=7;;BBBC><<743333$386:88818;<<8=<@<??9=9:877-7733;8<<:477>B>@@AAA=<:<;8;;-//557:;779<<<556C<??A<AA3816==::::98666555&2.5.53777)..777*..899<7>=<=7=BBC/B>>99497///9;=65639*/-3-//6855089>>A::::::@@@@@A=//,///:;77=////*/;77
@ATNG8:00816:07178
GATGGTAGACATATCGTACTCTCTGTACTCATTCGTTTCGGAAGAGACAGGTACGTTAATAGTTAATAGCGTACTTCTTTTTCTTGCTTTCGTGGTATTCTTGCTAGTTACACTAGCCATCCTTACTGCGCTTCGATTGTGTGCGTACTGCTGCAATTTTGTTAACGTGAGTCTTGTAAAACCTTCTTTTTACGTTTACTCTCGTGTTAAAAATCTGAATTCTTCTAGAGTTCCTGATCTTCTGTGCTGCGCTGATATGCGCTACCATCGACACTCTAAAGTCT
+
55<>:>CCB@B;99:B@@@CCABA@@BBBBBC?AAAB=BC?B?CBBBCBB>CB@@@?A>ACAA?B@BBBBBBA?@<77333$3817773(3::;8=@@;=?4998<7;2;;?<>>BB?B??6<279;<::::79@AA568A??>?>>965558;>199927;;A:>>8==>B@A299999'5.5.59999*;>?@A8==>;;;;966:DDCG1999;=7@<9949@A@;<B:>9===7778<999?=0000<7/56>565;<<:@05955<9777///6.7::>
@ATNG8:00822:07185
GATGGTAGGCACTGCGCACACATCCCAGAAGATCAGGAACTCTAGAAGAATTCAGATTTTTAACACGAGAGTAAACGTAAAAAGAAGGTTTTACAAGACTCACGTTAACAATATTGCAGCAGTACGCACACAATCGAAGCGCAGTAAGGATGGCTAGTGTAACTAGCAAGAATACCACGAAAGCAAGAAAAAGAAGTACGCTATTAACTATTAACGTACCTGTCTCTTCCGAAACGAATGAGTACACATCGTCGTGTCGTGCTACCATCGACACTCCAAAGTCT
+
;;?<?BAA>A@;;;BBBDBBBDDCC>CCC@DCCCBB?B?BCHHBBB?CB@D@BA@:;;;;*:?ABB@BCCCBAB:@<;;;;;*;@;@5;;;.;AB@BCCCGCCCC@F@@@>@BB?BCCCCCDDCCCCCCCCC@CCDC?BCBBB@A@:@;@AB?BBDDCCBB?AAACCC@AA>A@A<??AAA<A@@??????1?C@BA@@BBDBB<><?=>>1818>B@@?@BBBCBB?B?CCF>B@@=?CCBBBA@@@9:9998<?877A;;<3307>;8;>>;////>7?0//
@ATNG8:00828:07188
GATGGTAGAGAGAGCTCTCTCATCGTACTCATTCGTTTCGGAAGAGACAGGTACGTTAATAGTTAATAGCGTACTTCTTTTTCTTGCTTTCGTGGTATTCTTGCTAGTTACACTAGCCATCCTTACTGCGCTTCGATTGTGTGCGTACTGCTGCAATATTGTTAACGTGAGTCTTGTAAAACCTTCTTTTTACGTTTACTCTCGTGTTAAAAATCTGAATTCTTCTAGAGTTCCTGATCTTCTGGGCTGCGCTGATATGCGCTACCATCGACACTCCAAAGTCT
+
:99>5:??@BBCBBBCBBBEFCCCCCABA@:;.;@A93;B:?;;?;==BB@BCBAA:>;>?@@9B9=AB@995<;539777$996;BC?6BCAA?AA@<@@=9997==6<=<;ABBA>@CC;?<?BC??>>:5:???;?AB>>>@????@@>>;:7;?A<AA7;7;?>=>>===:=8888(76=888888(8=>>A:@BB;;;@?=@19889(89:::8:59929AA<>;=<@<AA>>>>9;///)////====AAA??@BB@@@;@@@CABA===;>H7;;AB
@ATNG8:00829:07183
GATGGTAGGCGAGAGTGAGACGCAGTACTCATTCGTTTCGGAAGAGACAGGTACGTTAATAGTTAATAGCGTACTTCTTTTTTCTTGCTTTCGTGGTATTCTTGCTAGTTACACTAGCCATCCTTACTGCGCTTCGATTGTGTGCGTACTGCTGCAATATTGTTAACGTGAGTCTTGTAAAACCTTCTTTTTACGTTTACTCTCGTGTTAAAAAATCTGAATTCTTCTAGAGTTCCTGATCTTCTGGGCAGACTCACACACGCCTACCATCGACACTCCAAAGTCT
+
354405<@<BBBBCCCDDDCBBBCCCCCCCBB>ABBF>CC?B@BBBCCDC?CCCCC@C?CBBC?C?BBBCAAAECA?>==;;&<:>;>=>:?DCC@B@?=9859=@@:979ACCDCAB?BBB=@=@B@@@BB><>@@@:>===>>>>>>A??;;;=9;=><@B=A<???A@>>>D<@@@AA5A1708:999+;><<=7=?AAA@@@;:5;>>>?(?>??A=A;@@;@AAC>>><@=?AAA@@;@@@D:A??;<<>AAAA???A:>?A;>8::=<=>A@<@B:A:::
@ATNG8:00832:07141
GATGGTAGTACATGATAGACGACACCAGAAGATCAGGAACTCTAGAAGAATTCAGATTTTTAACACGAGAGTAAACGTAAAAGAAGGTTTTACAAGACTCACGTTAACAATATTGCAGCAGTACGCACACAATCGAAGCGCAGTAAGGATGGCTAGTGTAACTAGCAAGAATACCACGAAAGCAAGAAAAAAGAAGTACGCTATTAACTATTAACGTACCTGTCTCTTCCGAAACGAATGAGTACTGCGTCTCACTCTCGCCTACCATCGACACTCCAAAGTCT
+
355:9<B>A===;555444=555;?:===9=666667<8<<=@><B@BB?B@CBA@@@==(=459ABCA>>AAA6AA::;;&99392444&55<8<;<;A>>BB>B?BA?BA@266=>BABBA@@BCD@A><BA0000A@@AC:;6:;A?A?A@?;>>>C>AACCCD=9:5994388333(3336333333#38388///99;;89;333917688?@=9;==00/?8=@=@?8>00+0=>>?@ACDCAAAB=AAABBBBB@CBB?B9;:BBBAAB=??9@C;<
@ATNG8:00841:07162
GATGGTAGTACATGATAGACGACACCAGAAGATCAGGAACTCTAGAAGAATTCAGATTTTTAACACGAGAGTAAACGTAAAAAGAAGGTTTTACAAGACTCACGTTAACAATATTGCAGCAGTACGCACACAATCGAAGCGCAGTAAGGATGGCTAGTGTAACTAGCAAGAATACCACGAAAGCAAGAAAAAGAAGTACGCTATTAACTATTAACGTACCTGTCTCTTCCGAAACGAATGAGTACGAGAGTCAGAGCAGAGCTACCATCGACACTCCAAAGTCT
+
>@??>?>BB==??;<@=@ABB@@@B?A?@:>@;999.615=@595@<:;4:=>?@@@?AA.;6:CBBCCCGDCE;B@;;:;;*:A>A4;;;-;AA?BDCCCCCCCAC@CD?DBB?BDBBBBBBBBBCCCC@@;@CAA<ACBBAB;;6;?BAA?BHGHDCCB?CCCCBB?;;7;BB6:9??<6@@@;?CCBC3BB?BBBDBBB@@;><?@CC9979AC;;7;BBAABB?C?BDE?DBB@ACDCCBBCCCCCCCAC@AABBBBBC>><>A@@@@?<<<300*0000
@ATNG8:00841:07175
GATGGTAGACACGTGTGCTCTCTCGTACTCATTCGTTTTCGGAAGAGACAGGTACGTTAATAGTTAATAGCGTACTTCTTTTTCTTGCTTTTCGTGGTATTTCTTGCTTAGTTACACTAGCCATCCTTACTGCGCTTCGATTGTGTGCGTACTGCTGCAATATTGTTAACGTGAGTCTTGTAAAACCTTTCTTTTTTACGTTTACTCTCGTGTTTAAAAAATCTTGAATTCTTCTAGAGTTCCTTGATCTTCTGGCTCTCGTAGACTAGATACTACCATCGACACTC
+
555>7<AA@AA;;49555;;?;?<@A@B@@AA=BBCCB<BF?D?A@:=9=9)//9887<7<<AA7@>A@@???:9:633343$3:59;>>>0;A?@>A@@@500,00/06//(/899::<=84448=7=9>::5;<6?9<=<785??>>>>@@B>:;870868:>>18179<;;=>;;5;>?<:+7+55(577788&978;<,//55:97;777,7<<<<'<5736@7=:55.2>A=5566:(/)/7==A<A==9<<///66666-//@>@>=>A>7998/--3-,*
@ATNG8:00848:07140
GATGGTAGACACGTGTGCTCTCTCGTACTCATTCGTTTCGGAAGAGACAGGTACGTTAATAGTTAATAGCGTACTTCTTTTTCTTGCTTCGTGGTATTCTTGCTAGTTACACTAGCCATCCTTACTGCGCTTCGATTGTGTGCGTACTGCTGCAATATTGTTAACGTGAGTCTTGTAAAACCTTCTTTTTACGTTTACTCTCGTGTTTAAAAATCTTGAATCCTCTAGAGTTCCTGATCTTCTGGATAGCGACGCGATATACTACCATTCGACACTCCAAAGTCT
+
9::;<@??BAA@A@<:56=<:6:69@566;;A7ACCC<BC9;9:@DAAAA095:<@8B9=>AA?A@B@@@A::3:433333$383877.39;=8BBB:==289733728;;;<B8;6;==8>?@=>>@=>>;?@@?:=>>>>@B==;;;=;:99.55A9;;.5,255995555+22777+716022222$26222,2597::68266(/565'3//(-4,35)//75588<:>365>=<<299;:>@@@FC>==>;;;AAA;;;=98807:>=<<<<188-8==>
@ATNG8:00849:07156
GATGGTAGTATCTGTCTACGAGAGCCAGAAAGATCAGGAACTCTAGAAGAATTCAGATTTTTAACACGAGAGTAAACGTAAAAAAGAAAGGTTTTTACAAAGACTCACGTTAGCAATATTGCAGCAGTACGCACACAATCGAAGCGCAGTAAGGATGGCTAGTGTAACTAGCAAGAAATACCACGAAAAGCAAGAAAAAAGTAGTACGCTATTAAACTATTAACGTACCTGTCTCTTCCGAAACGAATGAGTACGAGAGAGCACACGTGTCATCGACACTCCAAAGTCT
+
>:>>5:<<A<;;@@@ADCCCCBBA?9?;;;)9>>?AB?B>AAAA@AA?::8:?AAA99999)9:;989BAAA:9:,3=9999;;%;4;)925555$5555)5999<:;00+0<00+:;:26<<@CCCCCCCDBAA:0+0>00,0>@>@BAA>B@C@@?ACCCCBBB@BABB<<8:99,9::;?@==??5??@;@@@@@@'@::@:44CB;=8*//'/:33)/)/8000;???::9<8?;??>4;00+/<==?@>>>BBBCBB@@@BBBB999A99:>=@::3:@8@???
@ATNG8:00849:07173
GATGGTAGAGTATCATGTGTATCTCCAAGATCAGGAACTCTAGAAGAATTCAGATTTTTAACACGAGAGTAAACGTAAAAAGAAGGTTTTACAAGACTCACGTTAACAATATTGCAGCAGTACGCACACAATCGAAGCGCAGTAAGGATGGCTAGTGTAACTAGCAAGAATACCACGAAAGCAAGAAAAAGAAGTACGCTATTAACTATTAACGTACCTGTCTCTTCCGAAACGAATGAGTACTGTATCTATGTGTGCGCTACCATCGACACTCCAAAGTCT
+
BBAA>ACCCCBCCCCCCBBCDCCCD@C@BCBCCB?B@CCBDDCC>@@?B@CAAACCCC1C?BBBDCBB@CCD>ED?@??>0>@;B<@@A8AFJADCCCBCDCC@C@AA>ACC?BBCCCCCCAABBBCCBCADBBB?BBBBCDCB>B>BBB>BBBBBCCB?BBABCDA@?<?BB;=?999.9>>;AABBA3BB?BCBBBBBBB>A>ACFE?B@ABC@@=@BAAABB?B@CCC=BBB?AAACCCBBBBBBBCBBBABCCCCCCBB?BBCCBBB?>>5::0@A;;
@ATNG8:00849:07186
GATGGTAGCTCGCTGATGATATCTCCAGAAGATCAGGAACTCTAGAAGAATTCAGATTTTTAACACGAGAGTAAACGTAAAAAGAAGGTTTTACAAGACTCACGTTAACAATATTGCAGCAGTACGCACACAATCGAAGCGCAGTAAGGATGGCTAGTGTAACTAGCAAGAATACCACGAAAGCAAGAAAAAAGAAGTACGCTATTAACTATTAACGTACCTGTCTCTTCCTAAACGAATGAGTACGATAGAGCACACGTGTCTACCATCGACACTCCAAAGTCT
+
AAAB?B>CCCBB=BBBB;;:BBCBA=ACC@CCCBAA?@?BCCBBBC@BB@C@BCAAAAAA3D?BCBBBBAB?@A9??AA@@@+>97;.555&5::5<:99CB@BD=;:;D@CCC?BB@@@ABBBCC996B@D=?A::69>@@BCCC?B>D;;6;?@@AAAC=@@D???@BA>BA:<@BBBC9<;;/737787$8758>:@;;@B;:9:9887(/(/6>>A=CCAA@??9??@@?<===9989AABBBBBBDBBBBAAABBBB???D?A???9989:=099+6979
@ATNG8:00857:07148
GATGGTAGAGAGACTGTAGCGCACCCAGAAGATCAGGAACTCTAGAAGAATTCATATTTTTAACACGAGAGTAAACGTAAAAAGAAGGTTTTACAAGACTCACGTTAACAATATTGCAGCAGTACGCACACAATCGAAGCGCAGTAAGGATGGCTAGTGTAACTAGCAAGAATACCACGAAAGCAAGAAAAAAGAAGTACGCTATTAACTATTAACGTACCTGTCTCTTCCGAAACGAATGAGTACCTCTCAGACGCTCGTCCTACCATCGACACTCCAAAGTCT
+
::<<?BAACBBDDCDCBDCCBCCCD>CFCABBBBA@=@?BBBCB@@>@B?B?AAAAAAAA2A????AAACC;<;7;E;:999$9?=B@CCC;DAA@AGGCCCCBC>B@;:7;AA>BCCDDDCCCICFBBBCE@CBBC@BBBBBBBC=A=A@@>ACCCBBBD?CDACBB?BB?BBC<>>BBD:<<?;999:99%99;9?8?C>CCC9773;;=0;5;?B@@<@?@???@>A@BCC>B??=?>?CDCC?CCCCAABBBCCAB880876/6>?=>>@>>>=BB:?>;;
@ATNG8:00863:07184
GATGGTAGTGTCATATGAGAGTGTGTACTCATTCGTTTTCGGAAGAGACAGGTACGTTAATAGTTAATAGCGTACTTCTTTTTCTTGCTTTTCGTGGTATTCTTGCTAGTTACACTAGCCATCCTTACTGCGCTTCGATTGTGTGCGTACTGCTGCAATATTGTTAACGTGAGTCTTGTAAAACCTTCTTTTTACGTTTACTCTCGTGTTAAAAATCTGAATTCTTCTAGAGTTCCTGATCTTCTGGATACACTCATGTGCACCTACCATCGACACTCCAAAGTCT
+
CDCC?CCABBBCCCCCBCCCCCCCCBCBBC995;;;;;&:;7=:??CBBBB@CGECC@CACCBC@F@CCCCCCCBA<99999*:B=B:999.9BA@>B@@<AA?@AABDGACCCCCCCCACCC@C@DDCCBCCC@CCCB@CCDDDDCCCCBCCEDCC?CBB?@@>@@CCBCCCBBC@C@@>@3>;A=ABCCC5CCCCC=ABCDECDCCC4;;;<*;BBAB?A?ACACCCDBBB@B@BCCCBB@BCC@BCCCDDFDDA@ACCBA?BA@=@@AAAB@ABB@CC=C@::
@ATNG8:00816:07193
GATGGTAGTATATCGCGTCGCTATCCAGAAGATCAGGAACTCTAGAAGAATTCAGATTTTTTAACACGAGAGTAACGTAAAAAGAAGGTTTTACAAGACTCACGTTAACAATATTGCAGCAGTACGCACACAATCGAAGCGCAGTAAGGATGGCTAGTGTAACTAGCAAGAATACCACGAAAGCAAGAAAAAGAAGTACGCTATTAACTATTTAACGTACCTGTCTCTTCCGAAACGAATGAGTACTACTCTCAGAGACACACTACCATCGACACTCCAAAGTCT
+
45:>;ACCC?BCA@ADDEDGCBB<;16AB=ABBBBB@B?CDE<;;A<@B>A>@@;;49999$:7?@=><;>;/0+/8/////$49393999+99;6;B=BHFGCB<@<::6:CC@CCCCCCCCDCCCGGCCB@BCCD@CBBAA@@A494:@@<@BBCDCCD@CDCCCB?BB?AAB@CC:::28>>:99:9:(9B;BBBBAB@00,059;0//(/17=CBB?ABBBCDD@B?AAA;AAA>ACFFBABBBBBBBBBB>@>BBBABA??;?D@????>==9<=3A:::
@ATNG8:00817:07233
GATGGTAGCTCACGTACGTCACACGTACTCATTCGTTTCGGAAGAGACAGGTACGTTAATAGTTAATAGCGTACTTCTTTTTCTTGCTTTCGTGGTATTCTTGCTAGTTACACTAGCCATCCTTACTGCGCTTCGATTGTGTGCGTACTGCTGCAATATTGTTAACGTGAGTCTTGTAAAACCTTCTTTTTACGTTTACTCTCGTGTTAAAAATCTGAATTCTTCTAGAGTTCCTGATCTTCTGGATAGCGACGCGATATACTACCATCGACACTCCAAAGTCT
+
9::>?BBCDA@B965====<<<@;;<=BDD@@<@;;;7;D?C@CAACCCC@BBABAACABCCD?B?BBBAACDAA?A@?>>.=;6<9::59AAC<@@A?AA@DDBBAA>BABBB????BBB?B?BBBBC@@AAB@>=7;;BB??=>=@D??>;;;9><<88818=???>>>???;?????3>9=177888(7>:;:7;ABB@?=;58069;9)7997:8><@B=@AA>>=<8<3:68///6:;<7=??AA>==@=:::@===?8819?===A==;;5;=4=>88
@ATNG8:00822:07202
GATGGTAGTGCGTGAGAGAGAGACCCAGAAGATCAGGAACTCTAGAAGAATTCAGATTTTTAACACGAGAGTAAACGTAAAAAGAAGGTTTTACAAGACTCACGTTAACAATATTGCAGCAGTACGCACACAATCGAAGCGCAGTAAGGATGGCTAGTGTAACTAGCAAGAATACCACGAAAGCAAGAAAAAGAAGTACGCTATTAACTATTAACGTACCTGTCTCTTCCGAAACGAATGAGTACTGTATCTATGTGTGCGCTACCATCGACACTCCAAAGTCT
+
8::>;BBBCBBBBBCBCCCBCB;<;)59;7<BCCAA?A?BCBCBBB@@@?A@DFAABDGE1@=?CCBBDBBCCE>B?@?BBA+B=;=:;;;6@CCACCCCCCCCC@CACB@BBB?BCCCCCBCBCCCCCCCC@C@@A?ABBBBBBC?B?B@@=@BBCCCBC@CCCBCB@AA>AAC?BBBBC=BBC?BBBBB3BD?BBBBBBBBB?B=@@::5;9;:@;;5;B;::?A?C=??B>BAB>???AAAABABBBBAAA@?@BBBB???B>A<<=??@<:;2::3??>>
@ATNG8:00823:07203
GATGGTAGTAGTACACTAGTCATACCAGAAGATCAGGAACTCTAGAAGAATTCAGATTTTTAACACGAGAGTAAACGTAAAAAGAAGGTTTTACAAGACTCACGTTAACAATATTGCAGCAGTACGCACACAATCGAAGCGCAGTAAGGATGGCTAGTGTAACTAGCAAGAATACCACGAAAGCAAGAAAAAGAAGTACGCTATTAACTATTAACGTACCTGTCTCTTCCGAAACGAATGAGTACTACTCTCAGAGACACACTACCATCGACACTCCAAAGTCT
+
67786::<@;666=B@@A?=<>969;@AA<><@@00*049>>?@<A8B=?B=;;9;4444$47<<>@>><<::<59344444$55.5.555&55516C>B@BA;;5;>;;6;DD@DCCBCCCCBAA@ABA>@;@A@@?A;;9@@?A<@=@;;5;ABBCCCB?D::9?A=@B>???=@@??=8===9:9999(9@;AABCCCA??<A;@@AB<@;>=@::6:?@@@BB<?>?CF@ECC?ABA===BBBBBBAAA@???>A;;722227@89=>9977188.;<83
@ATNG8:00824:07199
GATGGTAGATATATGCACGCTCTACCAGAAGATCAGGAACTCTAGAAGAATTCAGATTTTTAACACGAGAGTAAACGTAAAAAGAAGGTTTTACAAGACTCACGTTAACAATATTGCAGCAGTACGCACACAATTGAAGCGCAGTAAGGATGGCTAGTGTAACTAGCAAGAATACCACGAAAGCAAGAAAAAAGAAGTACGCTATTAACTATTAACGTACCTGTCTCTTCCGAAACGAATGAGTTCGTGTGACGTACGTGAGCTACCATCGACACTCCAAAGTCT
+
<<BB?CC@BB?AA@;9955666;CD>BDFACBBCBB@B@BBB::5;8:>7;?CCBCDDDD3F::;AACAAA98829@?AABB2AA>@5;;;.;A@?BAAACEDCB?B?BB?BBB;@@:;;BCCDDCCCCCCB@B?ABACCDBCCCC?B?A:;6;AB@@ACD@CAACCC?AA>???=AAADD>A>>;9999:9%9=<<:49@ACBC@B>@@AA=A>>>A@@=@@@AABDAC?BCC=CAA<??A??9>>A@???@@AAAABB???B9:4:>>=:::????BC=B???
@ATNG8:00824:07237
GATGGTAGGCGTGTGAGAGTCTGCCCAGAAGATCAGGAACTCTAGAAGAATTCAGATTTTTAACACGAGAGTAAACGTAAAAAGAAGGTTTTACAAGACTCACGTTAACAATATTGCAGCAGTACGCACACAATCGAAGCGCAGTAAGGATGGCTAGTGTAACTAGCAAGAATACCACGAAGCAAGAAAAAGAAGTACGCTATTAACTATTAACGTACCTGTCTCTTCCGAAACGAATGAGTACGAGAGAGCACACGTGTCTACCATCGATGGATCTGAGTCT
+
>;@C;CDC?BC@B@>>@?999@B==7<BB:BCCCBB=B=AABBBCC@CC@C?BBBBBCCC5C?BBBCCCBBCBC=A??@BBB3CC?C9???-99@=??@@@@999<A>??;?>??BBCCCBCAAA?8:99993:<==8==?====@=C=A>B?ABABBBAC?CDCCAA???<?CA;@?:94997>CCCCC18757??ABBBBC>A>AB==<A9A?;;>;@=>=AAA5;5:>>4>??;@@@@@AAABBCCCBBBAA?:::>?>::4:@@@A>@<@@A???:;:=
@ATNG8:00830:07225
GATGGTAGGCACTGCGCACACATCCCAGAAGATCAGGAACTCTAGAAGAATTCAGATTTTTAACACGAGAGTAAACGTAAAAAGAAGGTTTTACAAGACTCACGTTAACAATATTGCAGCAGTACGCACACAATCGAAGCGCAGTAAGGATGGCTAGTGTAACTAGCAAGAATACCACGAAAGCAAGAAAAAGAAGTACGCTATTAACTATTAACGTACCTGTCTCTTCCGAAACGAATGAGTACGAGAGAGCACACGTGTCTACCATCGACACTCCAAAGTCT
+
9:<<7<<>9<AB>CEDD@A@DCCCE?DBB9<><555.57<<=>=99455.549<;44444$45::<>>@@@;A>3:>;:;;;(55.5.555&/9:;00/<A?=BC<@<?>:?BC?BBCBCCCCDCEA@000>9>BBB:;;BDBBBA=A>BBB@BABCCCCB>BBBB@A=AA>>>=:<>ABB:7778?=@?@.>?9>778CCCBB;:/5555.58;@CBB???:<==C>B>BBD<?@B@CAAABCBBBCBBBBA?@?CBBBBB@>>9///9;;<6665;;4////
@ATNG8:00831:07198
GATGGTAGTGATACAGATCAGACACCAGATGATCAGGAACTCTAGAAGAATTCAGATTTTTAACACGAGAGTAAACGTAAAAAGAAGGTTTTACAAGACTCACGTTAACAATATTGCAGCAGTACGCACACAATCGAAGCGCAGTAAGGATGGCTAGTGTAACTACAAGAATACCACGAAAGCAAGAAAAAGAAGTACGCTATTAACTATTAACGTACCTGTCTCTTCCGAAACGAATGAGTACCTCTCAGACGCTCGTCCTACCATCGACACTCCAAAGTCT
+
BCCC@DBBBBBCCCCCBBBCCCCCCACCCCD@@@@@?A?BCECCCC@AB?A????89788$76@=:AABCCBBA8@@;;;;;);C=>=BBB2BCD@@AABCBBACAFBCC@CDC?CCCDCABBCCCCCCCCC@BB@@>@CCBBC;:5;>@@@=@DCCCCDB?BCDKFAA@?@CB>AB;;;9:AA?BCCCB3BB?BBBBCCCBC9:9:@CC>B?BBCBD?B@@@@BA@C@AA@:A::8:CCDCBB?BBBCKBBBBBAAABB?BBB?A;;;@@@A@A5>>7?@A>
@ATNG8:00835:07198
GATGGTAGGCACTGCGCACACATCCCAGAAGCATCAGGAAACTCTAGAGAATTCAGATTTTTAACACAGAGAGTAAACGTAAAAGAAGGTTTACAAGACTCACGTAACATATTGCAGCAGTACGCACACAATCGAAGCGCAGTAAGGATGGCTAGTGTTAACTGACAAGAATACCACGAAACAAGAAAAGAAGTAACAGCTATTAACTATTAACGTACCTGTCTCTTCCGAAACGAATGAGTAACTACTCTCAGAGACACACTACATCGACAACTCCAAAGTCT
+
9:;<9<<<7<::544;;455<:555)//75/////55.55)559555555./)////////$-066///6883333(33::::&4437)//(///)/666//////(//69;.3333;;95559/////7279::5:<888433-4.444.4//7///)/166555;.5404=;.44444(3:23333&3;-333-33377882828999393///772/444:88)/)//919:;4//////(/98668<=888;;;//-----/.566680557+22'3889
@ATNG8:00837:07224
GATGGTAGTATCTGCACACTCTGTCCAGAAGATCAGGAACTCGTAGAAGAATTCAGATTTTTAACATCGAGAGTAAACGTAAAAAGAAGGTTTTACATGACTCACGTTAACAATATTGCAGCAGTACGCACACAATCGAAGCGCAGTAAGGATGGCTAGTGTAACTAGCAAGAATACCACGAAAGCAAGAAAAAGAAGTACGCTATTAACTATTACGTACCTGTCTCTTCCGAAACGAATGAGTACACACTCTCATATGACCTACCATCGACACTCCAAAGTCT
+
788;@@C@C=BA===>=>==<<=>>8<@@666655<./)-------86898;6::444999$36;7349;8:<377*7=88888'33-3-333&38333655==;>>292:;5;BB?BCBBBCBBCCCBBBA;:5;@:;6;;BA@@@@;?<@;;5;AAAACBB?BDBCBB?BA:@>?499?==5?9830@?@@0@@<000@@CBB@<@<@@AA=BBAG;;7;A@A@BB@CACCC=BBB>A@G?@@CBBCBBBBBBBBB@@@?ABBACCCC@@@;;;:@@8??99
@ATNG8:00838:07204
GATGGTAGTATCTGCACACTCTGTCCAGAAGATCAGGAAACTCTAGAAGAATTCAAGATTTTTAACATCGAGAGTAAACGATAAAAAAGAAGGGTTTTTACAGACTCACGTTAACAATATTGCAGCAGTACGCACACAATCGAAGCGCAGTAAGGATGGCTAGTGTAACTAGCAAGAATACCACGAAAGCAAGAAAAAGAAGTACGCTATTAACTATTAACGTACCTGTCTCTTCCGAAACGAATGAGTACTACTCTCAGAGACACACTACCATCGACACTCCAAAGTCT
+
349:7;<>B=<?;>>;;;=<;<;994955.6>;>>@299)559445=8<;371//)///:::):6:983333388::1333333333#33,//(/999'////8///89//(/06639:85:899CCCCCCCDCCCBC?CDBB?BBBBBBBC@C@CAA?ABBBBCCC?CAAAAC@BB>BBB?AACCC=AAA?DCCCC3BB?BBBBBBBBE?B?B>AA=B<AACAA>ADBBBAA?A@BBD=CAD?DDDDDBCCCCAACCCDAAABBBBBBBB?BCC@@?>>>?<@A:CA9:
@ATNG8:00839:07235
GATGGTAGTGTCAGTGCGCGTCGTCCAGAAGATCAGGAACTCTAGAAGAATTCAGATTTTTAACACGAGAGTAAACGTAAAAAGAAGGTTTTACAAGACTCACGTTAACAATATTGCAGCAGTACGCACACAATCGAAGCGCAGTAAGGATGGCTAGTGTAACTAGCAAGAATCCACGAAAGCAAGAAAAAGAAGTACGCTATTAACTATTAACGTACCTGTCTCTTCCGAAACGGAATGAGTACACATCGTCGTGTCGTGCTACCATCGACACTCCAAAAGTCT
+
8;=@::55:BBB;66>>;;<=>@CC:CDC@CECC;;9:?BBEAA>@:0/)/27:ABBBBB+;7::9=9;>>>A?6=799::;*;:49999;0;<?9>A<<?==BD7@>?D?@BB>??CBCBCCCCCCBBA@@=@ACC?BBCAAA;:8;@BBB@BCBBABBB@??>>>A<AB>==7::::;3:8848==<=+887<>>;;::882825666,2+294445::9:>=;8;6;?;2//)/0///9333=>=888::99988898888<733398;;7;;/733&3777
@ATNG8:00840:07209
GATGGTAGCTCGCTGATGATATCTCCAGAAGATCAGGAACTCTAGAAGAATTCAGATTTTTAACACGAGAGTAAACGTAAAAAGAAGGTTTTACAAGACTCACGTTAACAATATTGCAGCAGTACGCACACAATCGAAGCGCAGTAAGGATGGCTAGTGTAACTAGCAAGAATACCACGAAAGCAAGAAAAAGAAGTACGCTATTAACTATTAACGTACCTGTCTCTTCCGAAACGAATGAGTACGTGTGACGTACGTGAGCTACCATCGACACTCCAAAGTCT
+
///;6;AA@ABBBCCCCCCCCCCCC@CCD@CCCCCC@C@CCCCBBD=@@@CADCCAAAAA2@>BBBBBCBAAAA:@A@A@@@1@C?D=@@@9ACCACBCCCCDA@>A@DDADBB?BDCCCBBBCCCDDCCCB?CCDD<@@CDDDCB?C?CBB?BCCCCDCB?BCBBBC?BB@???@BBBBF>BBB?AAABB2AB?CBBBBBBBB=@?BADB=C;>>BBA=@A@@@AA?A@DCC>CCC=?@CBBBBBBDCCCBCBBBBBBBBDBAA>ABAA???A@@<@?8@899
@ATNG8:00841:07207
ATGGTAGCTCGCTGATGATATCTCCAGAAGATCAGGAACTCTAGAAGAATTCAGATTTTTAACATCGAGAGTAAACGTAAAAAGAAGGTTTTACAAGACTCACGTTAACAATATTGCAGCAGTACGCACACAATCGAAGCGCAGTAAGGATGGCTAGTGTAACTAGCAAGAATACCACGAAAGCAAGAGAAAGAAGTACGCTATTAACTATTAACGTACCTGTCTCTTCCGAAACGAATGAGTACGTGTACGTACGTGAGCTACCATCGACACTCCAAAGTCT
+
6//)/777;;<<;;;<<?ABBABB><9;25595968<9?CB9;9?:>B=?=@@<<=@@@0@:@00/9:899444/4?;;<<<)9949-333&3884;=888<;33.338947782333:BCCCCCCBBBCBA=ABBB?BBCCBBBB?B?B@A<@CC@A@CC@CCBCCC?BB@AAA?BBBDD=ABB?BCBCD>CC?CBAABBC@A=@?B@@@>@>@CCBB>BD@@@@A=@;??A=AAA8::::999BBBBDBBAC???BAA@C:818;>>>>?A;;7;A7C?@A
@ATNG8:00842:07237
GATGGTAGTACATGATAGACGACACCAGAAGATCAGGAACTCTAGAAGAATTCAGATTTTTAAACACGAGAGTAAACGTAAAAAGAAGGTTTTACAAGACTCACGTTAACAATATTGCAGCAGTACGCACACAATCGAAGCGCAGTAAGGATGGCTAGTGTAACTAGCAAGAATACCACGAAAGCAAGAAAAAGAAGTACGCTATTAACTATTAACGTACCTGTCTCTTCCGAAACGAATGAGTACGATGAGAGAGCTCTCTCTACCATCGACACTCCAAAGTCT
+
A?@@??@;A55556666>>@;<<==:>>?<>;A@<;498@???CDG?AA?B?A@;;:<<<$59)5>556?>>=@A,5544444$4<7<;=<<2<C?;>CBBBAB;;4:>BA?CBB?AAA@ABB;;:@@>999D:DAAA@HCCBB@6949=BCCAGCCBBBCC?CBBCDG?BC?CCC?AA@@?9=99299999)9>;>?>977A?=04133>>4?=???@;7;;;9==:.4.5<=4<<=:::?A988?@>>?BBBBBB@@@B>>?::4:::0@;==0000A8?;:;
@ATNG8:00844:07236
GATGGAGGAGACACGTCGCACACGTACTCATTCGTTTTCGGAAGAGACAGGTACGTTAATAGTTAATAGCGTACTTCTTTTTCTTGCTTTCGTGGTATTCTTGCTAGTTACACTAGCCATCCTTACTGCGCTTCGATTGTGTGCGTACTGCTGCAATATTGTTAACGCGAGTCTTGTAAAACCTTCTTTTTACGTTTACTCTCGTGTTAAAAATCTGAATTCTTCTAGAGTTCCTGATCTTCTGGGTCTACGCTCGTCGCGCTACCATCGACACTCCAAAGTCT
+
?;@D?;;8;@ABBCCCAABCCBBBDDECCCC@CCCED<GG@D@BCDBCCC?@ABBB?B?BBBB?B@BACCDC@<A9A@AAA2@C@CCCC>BA@A?B@@;@A5::9BBA?CAAABBBD@BBB?B?BECBBA>@<@B@@8;;A??>>==;;;??A;;6:;A8==7;7;;;DCAA;;8;AAAA5A=A588888(8>>AA578;;==B@>=:>BBB.??DAA688:A;@<<9:::5:5::78;<688?C7@@A888AABB===A>>>@@=@@@@>>>;;:=BA3::66
@ATNG8:00846:07218
GATGGTAGTATAGAGCTTACATAGTACTCATTCGTTTCGGGAAGAGACAGGTACGTTAATAGTTAATAGCGTACTTCTTTTTCTTGCTTTCGTGGTATTCTTGCTGTTACACTAGCCATCCTTACTGCGCTTCGATTGTGTGCGTACTGCTGCAATATTGTTAACGTGAGTCTTGTAAAACCTTCTTTTTACGTTTACTCTCGTGTTAAAAATCTGAATTCTTCTAGAGTTCCTGATCTTCTGGTATACACACTCGCTCGCTACCATCGACACTCCAAAGTCT
+
55<>;>BACCBBCBBBD?CDDBEBED@B@CC=BBED>CCC<A=ABBBCCB?BCCCC?C?CCBB?B?BABBBBBBB?BBBBB1BB>BBAA;BCAA>ABB?BB>BBBBB>BBBBBBBB@BBB?B?CCCCB@AA?A???<A???AAA=<=AAA>>>A<;>><@A<A<AA??????A;@?CCC;C=D<?@???/?@>??9>>A>>>@@AA;>>>>/>>>>B<A<@@<@@@A???<@<@DAA@@:>>@=B@?>>@AD>;=?@>>=>>>A=AA<>>==>>==CC:A==?
@ATNG8:00848:07206
GATGGTAGGCGTGTGAGAGTCTGCCCAGAAGATCAGGAACTCTAGAAGAATTCAGATTTTTAACACGAGAGTAAACGTAAAAAGAAGGTTTTACAAGACTCACGTTAACAATATTGCAGCAGTACGCACACAATCGAAGCGCAGTAAGGATGGCTAGTGTAACTAGCAAGAATACCACGAAAGCAAGATAAAGAAGTACGCTATTAACTATTAACGTACCTGTCTCTTCCGAAACGAATGAGTACAGAGAGTACGATATGTCTACCATCGACACTCCAAAGTCT
+
BCCB@B=C@CCBBCCCCDCBBA@>:3:@>:;9;CB@>B>BBBCBCC?;;4:=AACDCCCC5C@CBBBCBCBAA@9?@9:999)99373777&38;4888===CBB=B>CB>ACD?C???AA>>>>@A@???A<AA>>;>?C@>==A<@;@6999BCBBBBB?BBBBBB@CB@AAA@CCBBB<???;=?<><7>C?C999@:::94949@@@=A=@@@@?;@AA@@??<??BBB=B??;???ABFBBBAAACCBB>@@@@A@@@@@<AB>>:99@9:5;A:AA;;
@ATNG8:00848:07232
GATGGTAGACACGTGTGCTCTCTCGTACTCATTCGTTTCGGAAGAGACAGGTACGTTAATAGTTAATAGCGTACTTCTTTTTCTTGCTTTCGTGGTATTCTTGCTAGTTACACTAGCCATCCTTACTGCGCTTCGATTGTGTGCGTACTGCTGCAATATTGTTAACGTGAGTCTTGTAAAACCTTCTTTTTACGTTTACTCTCGTGTTAAAATCTGAATTCTTCTAGAGTTCCTGATCTTCTGGATAGCGACGCGATATACTATCGACACTCCAAAGTCT
+
BCAA<@AABBBCBCB@AABABBDGGCECCCBB?BECD?CC@C@BBBCCBB@BCB@@>@?BCDCAD?BBCBBBBAA>@@AA@2AB?CBBB@CBBB?BBC?CE=@>?BBA?BBBECBCC?BBD;=<>@>>>>>?=AA@A<@676??@BB???B@@@A<@@A:;;8;=AB@>>=>;;6:?ABB5B=B:88888(8>888-8=====>:::1878(6:;;A:>:=A=DAA@@@@<><??>:99+//:7:::?==;;;=??@@@@BAAACA>===?F=AA9<<=A
@ATNG8:00849:07239
GATGGTAGCACGAGTCACTCATATCCAGAAGATCAGGAACTCTAGAAGAATTCAGATTTTTAACACGAGAGTAAACGTAAAAAGAAGGTTTTACAAGACTCACGTTAACAATATTGCAGCAGTACGCACACAATCGAAGCGCAGTAAGGATGGCTAGTGTAACTAGCAAGAATACCACGAAAGCAAGAAAAAGAAGTACGCTATTAACTATTAACGTACCTGTCTCTTCCGAAACGAATGAGTACGATGAGATCTCGTGTGCTACCATCGACACTCCAAAGTCT
+
88:;7@DEBBBB>CC@@<>?CBCBA8<9925@CC;;7;6:CDBBBC@BBAB@CDCBCDDD3D?AACCBA?>::;098;4444$4;7;3;99+9996;=6;;CB;;90;=<:@00-/9>:@CCCCCCCCBBBB@CEED=@@BBBCAC@C?CCC?BBCBBAAA?@?@BDDADD?BAB>???CF=AAB?BABBB3BC?BBAABGBBB?B=A=?@<?=AACAA>A@@@ABB?B?BBE>BAA>AAAACCCCCBBBBC99999@@<=>@=>:=@@=;;;>>>:>>7AA:9
@ATNG8:00853:07227
GATGGTAGCTCTGCTCTGACTCTCGTACTCATTCGTTTCGGAAGAGACAGGTACGTTAATAGTTAATAGCGTACTTCTTTTTCTTGCTTTCGTGGTATTCTTGCTAGTTACACTAGCCATCCTTACTGCGCTTCGATTGTGTGCGTACTGCTGCAATATTGTTAACGTGAGTCTTGTAAAACCTTCTTTTTACGTTTACTCTCGTGTTAAAAATCTGAATTCTTCTAGAGTTCCTGATCTCTGGTGTCTGATCTGTATCACTACCATCGACACTCCAAAGTCT
+
BDDD9CCCBBBBCCBBBBBCCAABCCCCCCBB?BBBB=BC@C?BBCCCCC?CDDDG@C@CCCC<@<ABCCCEGCC?A@@@@0@@=AABB<@BAA=ACB>BB=@@BBBB@CCCCCCBB@BBB@C@CCCCCBBC?CCCB?CCCCCDCCCCBBBBCBB?D@?>AE@C@BABBCCCCC?B;;;;.;>B>BDGGD3CC:;:6<AACFEBAA@=@AAA0ABCBB@B@BB@BBCCBBB?B@CCCBBBBAB>BBB@@@EDCCEDDCCA@@@@>@BBBCBBBBB@CC>CDAA
@ATNG8:00854:07213
GATGGTAGCTCACGTACGTCACACGTACTCATTCGTTTCGGAAGAGACAGGTACGTTAATAGTTAATAGCGTACTTCTTTTTCTTGCTTTCGTGGTATTCTTGCTAGTTACACTAGCCATCCTTACTGCGCTTCGATTGTGTGCGTACTGCTGCAATATTGTTAACGTGAGTCTTGTAAACCTTCTTTTTACGTTTACTCTCGTGTTAAAAATCTGAATTTCCTCTAGAGTTCCTGATCTTCTGGGTGTATCAGCGAGTATCTACCATCGACACTCCAAAGTCT
+
::=@@CBBBDCF:;9;666<BBCBB@@@@@;;4;;;;,9@29.5@::9:916=>@@@B?BBBB?B@CBBBBCAAE>:::::'9;:<<=?7;B?>:>>@9>A=885<>>9BBCAABBD@@>??C?CCDAAAAA>@CAA;>>A>>>@@@>>>A=<<=;:;;=AA:>7;;>>;;;;;4:888)79=:88999(8=>?B:BA@=======<ACBB/@?@::088)8:==>==<9927;99///6069?A::;;?AB>>>?;;;???BBA<;;;>=@?@;;7;B:???;
@ATNG8:00855:07209
GATGGTAGAGTACAGTGTAGTAGACCAGAAGATCAGGAACTCTAGAAGAATTCAGATTTTTAACACGAGAGTAAACGTAAAAAGAAGGTTTTACAAGACTCACGTTAACAATATTGCAGCAGTACGCACACAATCGAAGCGCAGTAAGGATGGCTAGTGTAACTAGCAAGAATACCACGAAAGCAAGAAAAAGAAGTACGCTATTAACTATTAACGTACCTGTCTCTTCCGAATCGAATGAGTACTACTCTCAGAGACACACTACCATCGACACTCCTAAGTCT
+
CCCD@CCCCCCCCBBCBBBBBBCCC@DDG@BBBB@@<@@BCCCDDC@BC?B?CCB?????1??ACCBBBABCBB<C?:;;;;*;@;@@CBC<CCGACCCCDDCBC@B@BB?CBB@BCCCCBBBCBBCCCDCC?CCCC?CBBBBBBB>C@CAA?ACCBBCCB?BBBBBC?AA>ABB>AABBD=BBC?BBBBB3BB?BBBBBBBCB=B?>>??9=:=>BAA?AA@????;????<?B@@=?????EBBBBBBBABBBBBBBCAAABB?BBBBBBBCBC@::9:BBB
@ATNG8:00856:07212
GATGGTAGAGTATCATGTGTATCTCCAGAAGATCAGGAACTCTAGAAGAATTCAGATTTTTAACACGAGAGTAAACGTAAAAAGAAGGTTTTACAAGACTCACGTTAACAATATTGCAGCAGTACGCACACAATCGAAGCGCAGTAAGGATGGCTAGTGTAACTAGCAAGAATACCACGAAAGCAAGAAAAAGAAGTACGCTATTAACTATTAACGTACCTGTCTCTTCCGAAACGAATGAGTACGTGTGACGTACGTGAGCTACCATCGACACTCCAAAGTCT
+
88//+/::<A?;:;>;>?AAAFCCC@CCC@:;:@@@<@<@@@@@;;5;;49;>>:>=>==(=.559><<;;BBB<BBBCCBC0B==<=<<:+:0/,/:=9@A@:<7;=@@;@AA<?@@@?A@A@@@BBBBBH?ABAC?CCCC@C@CAFICBB@;;;@@A@D?BBA@?A?A@=@C@=@@A@A:@??;?BCCC3A@=@AAAAA???=@=@CBA:?:98;@>:?C@?999:=<@@@9>44.4::=888?A?>==A<@@@:::877<;;3859<;;<:885:=7?<//
@ATNG8:00857:07195
ATGGTAGGCACTGCGCACACATCCCAGAAGATCAGGAACTCTAGAAGAATTCAGATTTTTAACACGAGAGTAAACGTAAAAAGAAGGTTTTACAAGACTCACGTTAACAATATTGCAGCAGTACGCACACAATCGAAGCGCAGTAAGGATGGCTAGTGTAACTAGCAAGAATACCACGAAAGCAAGAAAAAAGAAGTACGCTATTAAACTATTCGTACCTGTCTCTTCCGAAACGAATGAGTACTGTATCTATGTGTGCGCTACCATCGGACACTCCAAAGTCT
+
///6;;;:>>>;;:444555;;>>4<;:0445555.5.555:5664659>5/////:;;)9688/45;;555>7>566@@@+??:=7=<<.///49<<<>>666068;;8=5506=<<==>;955599944.4:995:555>>;;2606::4:85-----069:<?;677*//8*//8:=38884333333#39488::=:885/55,5922+2244464433339-3-3;;14532877::88887777333733398888<8377..(.66355288-::88
@ATNG8:00857:07220
GATGGTAGTGATACAGATCAGACACCAGAAGATCAGGAACTCTAGAAGAATTCAGATTTTTTAACACGAGAGTAAACGTAAAAAAGAAGGTTTTACAAGACTCACGTTAACAATATTGCAGCAGTACGCACACAATCGAAGCGCAGTAAGGATGGCTAGTGTAACTAGCAAGAATACCACGAAGCAAGAAAAAGAAGTACGCTATTAAACTATTAACGTACCTGTCTCTTCCGAAACGAATGAGTACGTGTGCGACGTGTCTCCTACCATCGGACACTCCAAAGTCT
+
495>7;;;566>===@@;<<===>>:6668<55555.559::=<<<;>>:>044:333333#3466/////7688/:///////#//)/4===1;;=79555977//)/279479;055===566==BBCCCCD>@@?B?AAB>A?<;@EACCC???BB@@@?<;@??;<8AA<8886;;893773188@=B+<<8===<<=;<<,73)7;;>9=877?=<8::////-1969:;+//6165-//////688<:9//////993687,//..(.75556.66(333/
@ATNG8:00861:07199
GATGGTAGATATATGCACGCTCTACCAGAAGATCAGGAACTCTAGAAGAATTCAGATTTTTAACACGAGAGTAAACGTAAAAAGAAGGTTTTACAAGACTCACGTTAACAATATTGCAGCAGTACGCACACAATCGAAGCGCAGTAAGGATGGCTAGTGTAACTAGCAAGAATACCACGAAAGCAAGAAAAAGAAGTACGCTATTAACTATTAACGTACCTGTCTCTTCCGAAACGAATGAGTACACATCGTCGTGTCGTGACTACCATCGACACTCCAAAGTCT
+
::::6::::::<@@@@;;;<>;;5515<=9>>@=;>4=344448::7;>9=6:><A?=;;$7-4:=?AACC???8>944;;;'4/)/)///&//:39///555;;7@@CCABBB?CCDBCCGH;==BBCAAB?BC@@>@BBBFBBB@D?B;;8;;;@AD@A>@CDC=B>BB988=277333(77=8<>>?>.>A=@==8C====13.3832+2+27<==;>;:;555<<8;AC><AA>B=BA====888::83333333///////*//:=<97733,33(3833
@ATNG8:00814:07242
GATGGTAGTGTCATATGAGAGTGTGTACTCATTCGTTTCGGAAGAGACAGGTACGTTAATAGTTAATAGCGTACTTCTTTTTCTTGCTTTCGTGGTATTCTTGCTAGTTACACTAGCCATCCTTACTGCGCTTCGATTGTGTGCGTACTGCTGCAATATTGTTAACGTGAGTCTTGTAAAACCTTCTTTTTACGTTTACTCTCGTGTTAAAAAATCTGAATTCTTCTAGAGGTTCCTGATCTTCTGGTAGAGCGTGCATATATCTACCATCGACACTCCAAAGTCT
+
:;;<?BBBBDEBCBCCCEBCCCCGCCCCCHA@=@AAA<BC?C@CCDDBCB@CDCBC@C@CCBB@CBCCCCBA@??;@@AAA2BB?@AII?DCCB?DCB?BC>ABBC@A?ACCCBBAA?ACD@G?:;:FCBBB@BDCC>@@BBBCCCCCCCCBBCC@C@@=@@;@@BBBBCBABA>@;;;;.;@E=;;;;;*;C;;;8;ACCCFCBBB5;<;<;%<@@A>?A?@?<@BBCBA?B>@?@CCDAB>@@B=BCGCCCCCCCCCCCBBBBBG@BBBCAA;::@?CB>C<<;
@ATNG8:00817:07266
GATGGTAGCTCACGTACGTCACACGTACTCATTCGTTTCGGAAGAGACAGGTACGTTAATAGTTAATAGCGTACTTCTTTTTCTTGCTTTCGTGGTATTCTTGCTAGTTACACTAGCCATCCTTACTGCGCTTCGATTGTGTGCGTACTGCTGCAATATTGTTAACGTGAGTCTTGTAAAACCTTCTTTTTACGTTTACTCTCGTGTTAAAAATCTGAATTCTTCTAGAGTTCCTGATCTTCTGGGTGTATCAGCGAGTATCTACCATCGACACTCCAAAGTCT
+
:::;9<<<A<<A<<ABAABBBBBCBCBCBBCC>BBBB=CC@C@BCBBDDBABCFBB@B@CCCC?C;;<CCCCBCC?@@@@@0?@=BBBC>CCCC@CCC@CC9:9ACCB@BBACCCCA?AAA>@>ACCBBBAA=ACCB<@888@BA@@>==@@AAA698?;>><><ABBAA?@>?976567'77A6>>>>>/>C<<<1:77///=77;=DDED/><;;@:?;>>;>@@A;;<<@<@@@@@B9=<==6;;;AAAA>>>A;:;?>>>B=::;>>>>FAA<??8><::
@ATNG8:00818:07241
GATGGTAGTATATCGCGTCGCTATCCAGAAGATCAGGAACTCTAGAAGAATTCAGATTTTTAACACGAGAGTAAACGTAAAAAGAAGGTTTTACAAGACTCACGTTAACAATATTGCAGCAGTACGCACACAATCGAAGCGCAGTAAGGATGGCTAGTGTAACTAGCAAGAATACCACGAAAGCAAGAAAAAGAAGTACGCTATTAACTATTAACGTACCTGTCTCTTCCGAAACGAATGAGTACACATCGTCGTGTCGTGCTACCATCGACACTCCAAAGTCT
+
BBCC@CBC@B<CCCCBCCBBBCCCC@CBB?BABB::8;=BBBFBCG@CC@CACCBAAAAA0@@BDCBCCCCAAA9AB;;;;;';;=;455505@<9;B<BCBBCCAC@CC@CCC@BBBCEEBBBCCCCCCCC?CCCC?BCCCBBBB>B?BAB?BBBFBBBB?BBCCBC@BC?BBC?BBCCD=AAB?CFCCD3AA?CCCBBBCCE?>9====8=:=>A@@=?@??@BC@F?BBB=BFC>AAABCCEDBB???9:9BCB??@CCCAA>ABBC:9:AA@<>>4A???
@ATNG8:00824:07280
GATGGTAGTACATGATAGACGACACCAGAAGATCAGGAACTCTAGAAGAATTCAGATTTTTAACACGAGAGTAAACGTAAAAAGAAGGTTTTACAAGACTCACGTTAACAATATTGCAGCAGTACGCACACAATCGAAGCGCAGTAAGGATGGCTAGTGTAACTAGCAAGAATACCACGAAAGCAAGAAAAAGAAGTACGCTATTAACTATTAACGTACCTGTCTCTTCCGAAACAATGAGTACGATGAGATCTCGTGTGCTACCATCGACACTCCAAAAGTCT
+
<A<A?AAAA<::454;4445559<@?:69@D@@@;:1549<556==5::5:5:>?<AB==*=7;;<<BBBACCB;B@::999$4:5:3999+955.5556=>>=B9>;<<*0//)/::<>DBB?@;;;AA@A?A;;;@CBBB@=@@6929:929@=>><@@<@??A;;69>8<@<.38;;;5=<;7;;;;;+:;6:37398;33,3,38894848=><<8<=::9::398<<<58<.95===>??>>>>;=<<<@>@877<8?:6:;333.....(...&3333
@ATNG8:00842:07251
GATGGTAGCTATACGTATATCTATGTACTCATTCGTTTCGGAAGAGACAGGTACGTTAATAGTTAATAGCGTACTTCTTTTTCTTGCTTTCGTGGTATTCTTGCTATTACACTAGCCATCCTTACTGCGCTTCGATTGTGTGCGTACTGCTGCAATATTGTTAACGTGAGTCTTGTAAAACCTTCTTTTTACGTTTACTCTCGTGTTAAAAATCTGAATTCTTCTAGAGTTCCTGATCTTCTGGTCTACTACACTGTACTCTACCATCGACACTCCAAAGTCT
+
:9;B:BCCCCBABCCCBBCCCCBBBCBBDCDE@BBBJ?FD?C?CCCDCCC@CCCBB@C?BCCD@D?CCCCAAA>B==@===,;=9?ABB>BCCB?AAB?AA?BCBCB@BBBCBBBB?BBC@C?CCBBAAAA?DCCA:??A>>>===@A@A>>>?:==@<>>;>=@@@???@@B=A====2=8=8=>>?>/>>888-8>>???=87849797)7?@@A=A:@A=DCB?>>><?;?B888B<=<=:==@@?????>>>@@??@>>><@@@@>>>::::>>5>===
@ATNG8:00843:07268
GATGGTAGAGTATCATGTGTATCTCCAGAAGATCAGGAACTCTAGAAGAATTCAGATTTTTAACACGAGAGTAAACGTAAAAGAAGGTTTTACAAGACTCACGTTAACAATTTTGCAGCAGTACGCACACAATCGAAGCGCAGTAAGGATGGCTAGTGTAACTAGCAAGAATACCACGAAAGCAAGAAAAAGAAGTACGCTATTAACTATTAACGTACCTGTCTCTTCCGAAACGAATGAGTACTACTCTCAGAGACACACTACCATCGACACTCCAAAGTCT
+
::;<:>CCBBBBECCBBBCCCBBBB?BBC?CBBCBA>A@CCBBCAA<AB796:?C::;;;*;6AD?FCCCB;:90;A;;;;.5A;B2;;;&9;@;=BBAABBBB?B?@@=AAA6ACBBBCBBDCCCCCCCC@CCCB@BCCCCBAA?CADAB?BBBCCCCB@BBBBBC@:99:BB?BABBF>@??;9:999(9@<ACBBCCBBB?C?CCBC?B?BBE::8:@AAABC@B?BDD>CBC?CCCCBBCCBBBBAAABBBBBAAABBBB?BBAABB@A@@:<<3?;::
@ATNG8:00847:07270
GATGGTAGGCGTGTGAGAGTCTTCCCAGAAGATCAGGAACTCTAGAAGAATTCAGATTTTAACACGAGAGTAAACGTAAAAAGAAGGTTTACAAGACTCACGTTAACAATATTGCAGCAGTACGCACACAATCGAAGCGCAGTAAGGATGGCTAGTGTAACTAGCAAGAATACCACGAAAGCAAGAAAAAGAAGTACGCTATTAACTATTAACGTACCTGTCTCTTCCGAAACGAATGAGTACCTCTCAGACGCTCGTCCTACCATCGACACTCCAAAGTCT
+
9::<9;;D@BBAB;DA@?BAA><@>3;<=7AA?A:9155>>=@>=@::;8;?BBBBAAA9A>ABC:99@A@?=6<?89999$78,3/33(333,3;3333333,3,3;27348;:>>>><965///.8886A<8;35528<<?A:=:=;?9?A999??=;::978=9=<7:83,39333(333177778)8=6=88=?9==9.3.38<<4;7A887B8=665<9<4<6<<@,69?9<=<777?8>@@BBBB@87777??>@BB=@@@???@887>BB;===A
@ATNG8:00853:07261
GATGGTAGTATCTGCACACTCTGTCCAGAAGATCAGGAACTCTAGAAGAATTCAGATTTTTAACACGAGAGTAAACGTAAAAAGAAGGTTTTACAAGACTCACGTTAACAATATTGCAGCAGTACGCACACAATCGAAGCGCAGTAAGGATGGCTAGTGTAACTAGCAAGAATACCACGAAAGCAAGAAAAGAAGTACGCTATTAACTATTAACGTACCTGTCTCTTCCGAAAGAATGAGTACACACTCTCATATGACACTACCATCGACACTCCAAAAGTTC
+
//786;@@@=BB;;6:=A>@<<>@@<??>@=>;A;<6;6;=;;;>>?;:58544455<:<);455;<=999389-8<94444$4939.555&5<<8?C@DDDBBC?B?::::BB@DCCBBBCEBFCCCCCBC?A@DD@BBBCCCBC?B@C;;;<BBBBBBB?AAACBC?BA@B:717;>>?:>==89798+7?:?784ABC999:?BB?A=@<>>A;:5:;;:>??<?>BBA=@?598??@ABBBBBBBCBAABEF???A?97077>;33386659::+/-(-
@ATNG8:00855:07241
GATGGTAGAGAGAGCTCTCTCATCGTCTCATTCGTTTCGGAAGAGACAGGTACGTTAATAGTTAATAGCGTACTTCTTTTTCTTGCTTTCGTGGTATTCTTGCTAGTTACACTAGCCATCCTTACTGCGCTTCGATTGTGTGCGTACTGCTGCAATATTGTTAACGTGAGTCTTGTAAAACCTTCTTTTTACGTTTACTCTCGTGTTAAAAATCTGAATTCTTCTAGAGTTCCTGATCTTCTGGCGCGCTGATATACGCTACCATCGACACTCCAAAGTCT
+
@AAB@CCBECAAABB@@@BBCC;9;B@ABGHACCGH?FC@C?;;;CCCE@DDDBC?B>ABBB?B@BBBCBA@??>BBCCC2BB@BBBC>BCCCACBB?BC>BABBBB?BBBCBABD@CBB@B@BBB??888<AAAA;@ACBAAA===AAA@===9==>;>>8=8=>B=>>@@B;>>>A@5@=B7;;CDD/CAAAA587;;;???BA=ADDD/>===@<@>;;7;=>>>@@<A<@@@A@@<888<=;;;=@@AB=>>????AA=AAAA998///6:@676;>
@ATNG8:00855:07245
GATGGTAGGAGACACGTCGCACACGTACTCATTCGTTTCGGAAGAGACAGGTACGTTAATAGTTAATAGCGTACTTCTTTTTCTTGCTTTCGTGGTATTCTTGCTAGTTACACTAGCCATCCTTACTGCGCTTCGATTGTGTGCGTACTGCTGCAATATTGTTAACGTGAGTCTTGTAAAACCTTCTTTTTACGTTTACTCTCGTGTTAAAAATCTGAATTCTTCTAGTTTCCTGATCTTCTGGTGTCTGATCTGTATCACTACCATCGACACTCCAAAGTCT
+
@<@>?CDD@BBBCCCBCCDDCCBBBCCCBCBB@BCCC=CC@C@BCCCCCB@BBDCC@C@CBBB@B@CCCDDDB<B>BCCCC3CB>B?>?:?AAA@BAB?CD?BABBCC@BAAABBA@=@BA?B@CCCBBA??=B???;>><<=>@;;;AAA;;;=:===;AA:>:=AA==>B==8<:9::/;;@;>?CDC/DA>@@8AAAA>>=@>=8>@?@/???;;7;;??=???@@A9@7;;==>@=@@@<???;;;?BB>>>AB@@@@@@5;9<<=<<<<=8<=4>;;;
@ATNG8:00858:07242
GATGGTAGGACGAGCGTCTGAGAGGTACTCATTCGTTTCGGAAGAGACAGGTACGTTAATAGTTAATAGCGTACTTCTTTTTCTTGCTTTCGTGGTATTCTTGCTAGTTACACTAGCCATCCTTACTGCGCTTCGATTGTGTGCGTACTGCTGCAATATTGTTAACGTGAGTCTTGTAAAACCTTCTTTTTACGTTTACTCTCGTGTTAAAAATCTGAATTCTTCTAGAGTTCCTGATCTTCTGGTGTCTGATCTGTATCACTACCATCGACACTCCAAAGTCT
+
AC@@=ACD?BBBBAAAA@@@@BBB?BBBBCBB@BADD=AB?C?BBBCBBD?CCCCC@BADCEB=C@CECBCAAAB=A@BBB,;;7;A@D>ECBB@CCC@DC?AABCCC@CGCCBBBB?BCC@C@CCCCCBBB@CBDDADBBBBCBBBCCCCCCBB?BCC@BB?B@BCBCBCCCC@BDCCC;B?B?BAHDD5BBAAA:AA@ACACAAA@EFIE5D@A;;:;@CC>BBB@@AB>@=@DCCBB>A@C?CCAAABBBBBBAACBBBA@@>@BBBBBBBBB@CC?DB;;
@ATNG8:00863:07240
GATGGTAGGTGCACATGAGTGTATCCAGAAGATCAGGAACTCTAGAAGAATTCAGATTTTTAACACGAGAGTAAACGTAAAAAGAAGGTTTTACAAGACTCACGTTAACAATATTGCAGCAGTACGCACACAATCGAAGCGCAGTAAGGATGGCTAGTGTAACTAGCAAGAATACCACGAAAGCAAGAAAAAGAAGTACGCTATTAACTATTAACGTACCTGTCTCTTCCGAAACGAATGAGTACAGAGAGTACGATATGTCTACCATCGACACTCCAAAGTCT
+
<;;;>A<D?BCBB==BBBBBBBBBB9;;C@CCCC@?=@?BCBBBDD@CC?B?BCCCCCCC5B@BBBBBDCCCCC=BC:::::*:C>C;BAA7B;;:;CDCCCCBB?B@BB?ABB?BCCBBBBCCDCBBBBBDADCCB?BBDCGCBB?C?BCC@CDCCCBBB?BBBCCC?BB>BAA>ABA@@:@><8<=<?>1?C?C???BBBBB>A>BBBB?B?CCBBA?@FABBBB@B@BBB=CCC@CCBBBCBBAAACCAAABBBBBBB@?@?=?AAA@A@@AB?BC>CAAA
@ATNG8:00863:07289
GATGGTAGCTATACGTATATCTATGTACTCATTCGTTTCGGAAGAGACAGGTACGTTAATAGTTAATAGCGTACTTCTTTTTCTTGCTTTCGTTGTATTCTTGCTAGTTACACTAGCCATCCTTACTGCGCTTCGATCGTGTGCGTACTGCTGCAATATGTTAACGTGAGTCTTGTAAAACCTTCTTTTTACGTTTACTCTCGTGTTAAAAATCTGAATTCTTCTAGAGTTCCTGATCTTCTGGTAGAGCGTGCATATATCTACCATCGACACTCCAAAGTCT
+
@A@@<;?BBGADCCCBCBBBCCCAACBA@BBB>B;<;0:B<B?BCBBBCC?CBBBCAE;;;BB?B:AA?===<<<:=====+::9=BBC7>@DAABAB?BB@AAADBB?BBBBBCCC?ABA?F@DCAAAB??<;BBA@@;;;;;>;;;><;///-(----3.305:55588885999::.:59322555)5?ABB:CBB===BC>>:>@A@/@AAAB<?;==:=BA@@@A<?7;;A>>>=A??<??@@@?=>>@@@@@>>==>=;???A?;;;==:BD?CB;;
@ATNG8:00815:07306
GATGGTAGCTCACGTACGTCACACGTACTCATTCGTTTCGGAAGAGACAGGTACGTTAATTAGTTAATAGCGTACTTACTTTTTCTTAGCTTTTCGTGGTATTCTTGCTAGTTACACTAGCCATCCTTACTGCGCTTCGATTGTGTGCGTACTGCTGCAATATTGTTAACGTGAGTCTTGTAAAACCTTCTTTTTACGTTTACTCTCGTGTTAAAAATCTGAATTCTTCTAGAGTTCCTGATCTTCTGGCTCTCGTAGACAGATACTACCATCGACACTCCAAAGTCT
+
=:@??@<<?@;:=:>;:55::9445<<<<=@@055;90994949955555.5:9996;.5.45;5:5<<:::;?::.443333$33-333333&3;44.48838=4;;87899???A@@>><<AB>B?BBAAAB>><?CB@<888?>=;;;;==A==>><>>:9@@,/-/;<<>=>@A6;;==>2=:?:89888(8@ABD9A@A;;;>===07878(8788<8<6>@<AAAA???=A=B@@@@B<;::8;;;;;?>AA=>=@@>><<<>5::;;;777;:8==5=<:;
@ATNG8:00819:07305
GATGGTAGCGCACACATAGATACAGTACTCATTCGTTTCGGAAGAGACAGGTACGTTAATAGTTAATAGACGTACTTCTTTTTCTTGTCTTTCTGTGGTATTCTTGCTAGTTACACTAGCCATCCTTACTGCGCTTCGATTGTGTGCGTACTGCTGCAATATTGTTAACGTGAGTCTTGTAAAACCTTCTTTTTACGTTTACTCTCGTGTTAAAAATCTGAATTCTTCTAGAGTTCCTGATCTTCTGGCTACTACACTGTACTCTACCATCGACACTCCAAAGTCT
+
45<<9>CCABBA;:;@@BBBCCCCIGIGC=@A6?;;;/4=8>:>>;A9:0879///)/5;99:.0+0/////77;>754444$4:5:::::4555<@7?;<8<<443387949?>>BB::8;CC<@?ADCBBB;;9;CBB?BBCCCCCBBBBJEDCAA?ABB@BD@CAD;;;B;;;@>A;;;;.;=A?CCDDE5ED@@@<@@@CAAACCCAGGGC5CCBBC>B>BC?BBCBBBB8;6;@AC@@5;;;5;@A@@@AAB;;;@@@><00+0;<::9CBBB?CD>CBB@
@ATNG8:00822:07292
GATGGTAGAGTATCATGTGTATCTCCAGAAGATCAGGAACTCTAGAAGAATTCAGATTTTTAACACGAGAGTAAACGTAAAAAGAAGGTTTTACAAGACTCACGTTAACAATATTGCAGCAGTACGCACACAATCGAAGCGCAGTAAGGATGGCTAGTGTAACTAGCAAGAATACCACGAAAGCAAGAAAAAGAAGTACGCTATTAACTATTAACGTACCTGTCTCTTCCGAAACGAATGAGTACTGTATCTATGTGTGCGCTACCATCGACACTCCAAAGTCT
+
<<>C;C?;<@===CB@;;>CCCDDD?BBD@BBACCC?B@ABBBCCB@CC7;7::5==C=C1@<?@@@BBAAABI>AA@CCDC3CEAD@BBA9ACC@CDCCCDAAA=A<;;7<BA?CCLCCCCCCCCAACCBB@CBBCACBCCCDCC@C@CBB>BDCCBCDD@CCAAAC?CB?C??9;:CCD>A??;>AABB3BB?::9BCABCB?C=AA9959?AAC;;7;CBABBB@C@CBD?CDC?BBBBCACCCCBBCBBBBCABA?999AA?ABAA@BB@@A<@@9@:;;
@ATNG8:00827:07328
GATGGTAGTATAGAGCTCTACATAGTACTCATTCGTTTCGGAAGAGACAGGTACGTTAATAGTTAATAGCGTACTTCTTTTTCTTGCTTTCGTGGTATTCTTGCTAGTTACACTAGCCATCCTTACTGCGCTTCGATTGTGTGCGTACTGCTGCAATATTGTTAACGTGAGTCTTGTAAAACCTTCTTTTTACGTTTACTCTCGTGTTAAAAATCTGAATTCTTCTAGAGTTCCTGATCTTCTGGTGAGATATGCATGATGCTACCATCGACACTCCAAAGTCT
+
////+/;@B;A;;5==556;;;BCCGCCCBAA=BBBC<@@<@?BA@CC@A>AEEDD@C@CCBB?B@DCBCCBB=@:99888$3949@CB<@BAA=@?C?BB@BAA@@@:?>=<??9977??:<:==@C;;;?;?>==:=>@@@B???@@>>>>;;5;==:??;><>BA===@@E<?;;::-94:9::::;+;>BBB:AAB;;;;::<18888(8==>=<>=@A=AA@A;;;<?<?BAA=<8;::3:::<=>>>BBA@@ABBB>>=:>===>:99//*/919666
@ATNG8:00828:07318
GATGGTAGCGCACACATAGATACAGTACTCATTCGTTTCGGAAGAGACAGGTACGTTAATTTAATAGCGTACTTCTTTTTCTTGCTTTTCGTGGTATTCTTGCTAGTTACACTAGCCATCCTTACTGCGCTTCGATTGTGTGCGTACTGCTGCAATATTGTTAACGTGAGTCTTGTAAAACCTTCTTTTTACGTTTACTCTCGTGTTTAAAAATCTGAATTCTTACTAGAGTTCCTGATCTTCTGGATAGCGACGCGATATACTACCATCGACACTCCAAAGTCT
+
45;<8<@A@CBBBBCCCCCCFGCCBBCCCCEH@CBBF=DB<;7;;<=BBB?BCBBB@C:CC8C?BBBA;;59<844444$4<9;3737&8@;;6;:@>AB@BCCCCC@BBBBCC;:98DD?C@A<?=;;=?=@BBB@ABABBB>>>BBAA:88=9><<86818<A<><??A?B<>9:9:,:7>8==???/?A@@@9??@675:=556,8A>A/A??>>:>8==:==@@@???=A;@@@@?@<?BB<AAAA@?===?>>>AAAAA=>:=>=>ACB@;;7:A9@???
@ATNG8:00830:07317
GATGGTAGGAGCGAGTGTGTATACCAGAAGATCAGGAACTCTAGAAGAATTCAGATTTTTAACACGAGAGTAAACGTAAAAAGAAGGTTTACAAGACTCACGTTAACAATATTGCAGCAGTACGCACACAATCGAAGCGCAGTAAGGATGGCTAGTGTAACTAGCAAGAATACCACGAAAGCAAGAAAAAGAAGTACGCTATTAACTATTAACGTACCTGTCTATTCCGAAACGAATGAGTACGATGAGATCTCGTGTCGTGCTACCATCGACACTCCAAAGTCT
+
:;;A?>><:><666<<<<:;77//)/9606/////)/27:9::99554.4784477777$7689:;::9;<<=3;9449:9*9>=?4;:69A>:=A>@CCCCC?@<@A?@@A7;:AAA@AAB==@000EE@@CBB?@9:9==A>;@<@BB?BBAA@@;B;???87917717=:5:>=<<5;875;;<<<.?A?C:9:AAA::4:3888807/59<<<::866///38389:2:<=7888::>=<;;==>===:>785///;<=>=>:=A<;;7::88277.5...
@ATNG8:00833:07307
GATGGTAGTCTCAGATAGTCTATAGTACTCATTCGTTTCGGAAGAGACAGGTACGTTAATAGTTAATAGCGTACTTCTTTTTCTTGCTCTCGTGGTATTCTTGCTAGTTACACTAGCCATCCTTACTGCGCTTCGATTGTGTGCGTACTGCTGCAATATTGTTAACGTGAGTCTTGTAAAACCTTCTTTTTACGTTTACTCTCGTGTTAAAAATCTGAATTCTTCTAGAGTTCCTGATCTTCTGGACAGAGTGTGCAGATACTACCATCGACACTCCAAAGTCT
+
:?CC@CAACCBBBBDCCC@AADICDCCCCDBBABCBE>CC@F@CCBBCCCACCCCB=?=@CBB@C@CDDDCBBCC@BAAAA2AB?CBBCFDCBA?A@A=@C????GBCACCCCCC@A?ABC@C@CDDCCBBB@BCCB@CCCABBBBCBBBCCC::;:DD@BA>B@DBBBCCCCC@@@@BB7A=A=;;;;;*;BAAA;A@CBBBCCCB5<<;<*;@AAC@C?CC@BBDDCBB?CACCBCBB?@@@>@ACCCCCCCCCCCCCDDDCC?BCBBBBBCBB?EC>CABA
@ATNG8:00835:07293
GATGGTAGACACGTGTGCTCTCTCGTACTCATTCGTTTCGGAAGAGACAGGTACGTTAATAGTTAATAGCGTACTTCTTTTTCTTGCTTTCGTGGTATTCTTGCTAGTTACACTAGCCATCCTTACTTCGCTTCGATTGTGTGCGTACTGCTGCAATATTGTTAACGTGAGTCTTGTAAAACCTTCTTTTTACGTTTACTCTCGTGTTAAAAATCTGAATTCTTCTAGAGTTCCTGATCTTCTGGATAGCGACGCGATATACTACCATCGACACTCCAAAGTCT
+
677869=@@BBDCCBBBB=BB>A@B@@@@@BB=BBDD?;;:;;@@;;>@@7<<;>?=A796@C9B9<<=AB====8A==>>+;;7>>@=2>A@><@9:38=8783333.3;==BBBB?>?>>A=A@@<?@BB<;??B=>>?;;;BBB>?>?CC8818:;598*/,/<<<A;:9947:998*818177777'52877,77757578//(/555'5///70639?9>A@@>>=1817===;;89:::AA;=;@>===<=:==>88=?;A>@@@???@@=CD9988:
@ATNG8:00835:07314
GATGGTAGCGCGACGAGCGTAGACCCAGAGATCAGGAACTCTAGAAGAATTCAGATTTTTAACACGAGAGTAAACGTAAAAAGAAGGTTTTACAAGACTCACGTTAACAATATTGCAGCAGTACGCACACAATCGAAGCGCAGTAAGGATGGCTAGTGTAACTAGCAAGAATACCACGAAAGCAAGAAAAAGAAGTACGCTATTAACTATTAACGTACCTTTCTCTTCCGAAACGAATGAGTACTATGTAGAGCTCTATACTACCATCGACACTCCAAAGTCT
+
9:>>@DCAAA;;:BBACCCCDBAAA>ABCFBBBCC@D@CBBBCBB?BC@C@CCD?????.?=ABCCCCBBCCA6>>:;;:;*;;>;5555&5<>:@C>CCCCCC@C?BB?BCC?BCCCDBBBCCCCCCC@?>?DDF?CC@ACABB?B@CDC@BCCCCABA?AAABFC@??=?BA=AABBC>BBB>??>>>1>C?CAA@BBCAB5958=>>5;5;>B@@>@D?ABBC@C@BBC>BAA>ABBCBBB99:BBBBBCCDBCBBBBBBB>AABBBBBBBA?BC>BBAA
@ATNG8:00836:07291
GATGGTAGTCTCAGATAGTCTATAGTACTCATTCGTTTCGGAAGAGACAGGTACGTTAATAGTTAATAGCGTACTTCTTTTTTCTTTGCTTTCGTGGTATTCTTGCTAGTTACACTAGCCATCCTTACTGCGCTTCGATTGTGTGCGTACTGCTGCAATATTGTTAACGTGAGTCTTGTAAAACCTTCTTTTTACGTTTACTCTCGTGTTAAATATCTGAATTCTTCTAGAGTTCCTGATCTTCTGGCTCTCGTAGACAGATACTACCATCGACACTCCAAAGTCT
+
45558<=BCBBBBCCBBC;99CCCCCEIB==C<CCCD>CC@B?BCBB@A@=@CBBB?B@B;:;@E@DDDCB966=:=>@>=<$444)5::>4==66155;4991655==>9<@DDC@@@?ABC?B?BBBBBBBB>BBCC?BCCFH;;;C@@A;;;@?;?>>=?A=A=AA;::??BCBCCDCC;C>B;;;<;<*;B@BC=C;;:B@@9:9299,:99=;59.96?@=AA:::9A=A;?;BA@@@CBB?BB;;;CCBCCCACBCCCCCD@DCC@@?998?8??9@B@A
@ATNG8:00839:07322
GATGGTAGCGAGCGAGTGTGTATACCAGAAGATCAGGAACTCTAGAAGAATTCAGATTTTTAACACGAGAGTAAACGTAAAAAGAAGGTTTTACAAGACTCACGTTAACAATATTGCAGCAGTACGCACACAATCGAAGCGCAGTAAGGATGGCTAGTGTAACTAGCAAGAATACCACGAAAGCAAGAAAAAGAAGTACGCTATTAACTATTAACGTACCTGTCTCTTCCGAAACGAATGAGTACAGAGAGTACGATATGTCTACCATCGACACTCCAAAGTCT
+
::99;>E?CBCAABBCCDEDCCB@@=ABB?BBBA::8;?BCCBBA@=@D=?=?CD@@@@@1@@CCCBCCCCCCD9B@99999';<=<5444&5>:7<DAABCCCD@F@CC?CBB?BDCCBBBBCCCCCCCCC@BBCC@BBCCDDDD>B?BAA?BDDFCCBB?BCCAA@@BA?CBB?BBBFF>B?<889898)8@<A8:9DDFCC>A>AADB>B=@>A;;8;CAB@BC@C@DDE@CBB?BBCCCCCCCACBCCAAABBBBC>==BB=?@BB@AABBB?BD>BA??
@ATNG8:00840:07320
GATGGTAGCACTGCATATCTCACCAGAAGATCAGGAACTCTAGAAGAATTCAGATTTTTAACACGAGAGTAAACGTAAAAAGAAGGTTTTACAAGACTCACGTTAACAATATTGCAGCAGTACGCACACAATCGAAGCGCAGTAAGGATGGCTAGTGTAACTAGCAAGAATACCAGAAAGCAAGAAAAGAAGTACGCTATTAAACTATTAACGTACCTGTCTCTTCCGAAACGAATGAGTACCTCTCAGACGCTCGTCCTACCATCGACACTCCAAAGTCT
+
55:>9><<;;;;==<<=;;;>>>:>==8<;<<99169==AAABB>A@@E?DC:44444$4.44:;;:>>:::.7//////$/727)555&59<5:<><;:://)/5;;29/505==;<<<@AA@A@::9:29=>>=?<??@A;?=@=A?@=;:>><;;;9==<<<:6983///(//9:3:<;8<<==/<<75445=:999-33(38787=8=:;::054:::8928278:3;::6888<<@=6<<00/=::>B@A888/6/-)---/538323055.5...
@ATNG8:00842:07313
GATGGTAGCGCGACGAGCGTAGACCCAGAAGATCAGGAACTCTAGAAGAATTCAGATTTTTAACACGAGAGTAAACGTAAAAAGAAGGTTTTACAAGACTCACGTTAACAATATTGCAGCAGTACGCACACAATCGAAGCGCAGTAAGGATGGCTAGTGTAACTAGCAAGAATACCACGAAAGCAAGAAAAAGAAGTACGCTATTAACTATTAACGTACCTGTCTCTTCCGAAACGAATGAGTACGTGTGCGACGTGTCTCCTACCATCGACACTCCAAAGTCT
+
ELCC?BCBBBABBDCCCDDDDBBBE=BBB>CCDEBB?B?CCBABDC@CC=A?CCBAAAAA2A?ABBB9::AAA?9??;9444$9;=A@CCD;DCGAEECCCCCCC?C?AA>ACC?CCCBCBBBCCCCCBBBC?CCCC?BBBBBBBC?B@BBB@BDDDCBBA@AAAACC?BA?BBB=??CFE@B@@<99888(8?=BAA@DDDBB=A=?@AC:=:=ACAA>AC@??BB?B?BCC>CAC>AABBBBBBBBBBAB???BBBB@@;?::5:?>>>A@>>>=DF@C;;:
@ATNG8:00843:07332
GATGGTAGCATCATGCATATCTCACCAGAAGATCAGGAACTCTAGAAGAATTCAGATTTTTAACACGAGAGTAAACGTAAAAGAAGGTTTTACAAGACTCACGTTAACAATATTGCAGCAGTACGCACACAATCGAAGCGCAGTAAGGATGGCTAGTGTAACTAGCAAGAATACCACGAAAGCAAGAAAAAGAAGTACGCTATTAACTATTAACGTACCTGTCTCTTCCGAAACGAATGAGTACTATGTAGAGCTCTATACTACCATCGACACTCCAAAGTCT
+
//:;6;A;;;AAB@@ABAADBABCC?AAC?CDB@B@=A;AA@;;5:5:@7<<:;89<<==+;8;<BA@@A@?;7.;84444&44.4.444&5;>5555<:566@7@;CC?CBB?BCDCBBCCCCCCCCBBB;;;CC?B@@@BBBA?B?C@A@ACCBCBBB@BBAA@A;?@<9:47;;8881877433337'7A<A@AAC798A<?9>A@?9>99<AAA=AA999:>:=9>AC9AAA7:9AAAACCBBBBA???BAA@@::58//(/898<<95//).80>>@:
@ATNG8:00848:07338
GATTAGCGCATATCAGCGCAGCCCAGAAGATCAGGAACTCTAGAAGAATTCAGATTTTTAACACGAGAGTAAACGTAAAAGAAGGTTTTACAAGACTCACGTTAACAATATTGCAGCAGTACGCACACAATCGAAGCGCAGTAAGGATGGCTAGTGTAACTAGCAAGAATACCACGAAAGCAAGAAAAAGAAGTACGCTATTAACTATTAACGTACCTGTCTCTTCCGAAACGAATGAGTACGAGAGTCAGAGCAGAGCTACCATCGACACTCCAAAGTCT
+
@;@9BBCBBCBBBCCCCCDCDDD<AAB@CCCEBB@C@CCCBBBC@CC@B?@??::9::*;>CDLEECCCCC@;AC99::5;B@B<@@@9BCC@DCCCCECCC@D?BB=BCC?CCCDAAACABBCDDDAA>BGCC@CCCCBBBD?B?CCB?ACCDDCBB=BDDCCC?BB?BBC>A@BCD>A?=;88888)8@9A899BBCBB@B?BBBB@B?BBBBB?BC@AACC@C?CCC=CCC>AADDBBABBBBBBBBBAB@BBBB@@AB@BBBB>>>BAA>@?:B@@@
@ATNG8:00850:07310
GATTGTAGTGTCAGTGCGCGTCGTCCAGAAGATCAGGAACTCTAGAAGAATTCAGATTTTTAACACGAGAGTAAACGTAAAAAGAAGGTTTTACAAGACTCACGTTAACAATATTGCAGCAGTACGCACACAATCGAAGCGCAGTAAGGATGGCTAGTGTAACTAGCAAGAATACCACGAAAGCAAGAAAAAGAAGTACGCTATTAACTATTAACGTACCTGTCTCTTCCGAAACGAATGAGTACGTGTGACGTACGTGAGCTACCATCGACACTCCAAAGTCT
+
ABD?BBDCCCCCC@@ACDDCCAABCADDC?CCCCAA>A@CCCCBCB@BB@B?ACC??@@@1??CCBADCCCAAA<@AAA@@@0?C=A4;;;.;A@=ACCCGCBBD@D@BB?BCC@BBCBCCCCCCCCCDBBC?CCCC?BBBBBDCA?C@CCC?CBBBAABD@ABABBB?AA>@CC;??AAA<BAA>>?===.=A?BBABDDC@B>A<<=>?:=9<AB@@=@CA@ACC?B?BCC>AAA?CBBBCCCBBBCCBBBAAABBBCCCBBB@BBBBBBBBAA;:90>>99
@ATNG8:00853:07297
GATGGTATTGTCAGTGCGCGTCGTCCAGAAGATCAGGAACTCTAGAAGAATTCAGATTTTTAACACGAGAGTAAACGTAAAAAGAAGGTTTTACAAGACTCACGTTAACAATATTGCAGCAGTACGCACACAATCGAAGCGCAGTAAGGATGGCTAGTGTAACTAGCAAGAATACCACGAAAGCAAGAAAAAGAAGTACGCTATTAACTATTAACGTACCTGTCTCTTCCGAAAACGAATGAGTACGTGTGACGTACGTGAGCTACCATCGACACTCCAAAGTCT
+
BCCD?B@A>ABBBCCBBBBCCBCCCACBB?BCCBBB>A<@@@@@@@@AA?A@CCBBBDBB0?;??@@BABBABD>BBBBCCD3BC5;5;;;*:A@=ABBBBBBAA=A>AA>ABC@CC;;=DFGGCCCCBCED@DCCC?CBCCBBCB>B?BCC@CBBBCBBB?BBBCCC?A@;??>9>>@A@:>>@;@@BBB3BB?CBAABBA?;5;5::>>5;5;?B;;9;A@@@AA=A=ACBA6A??;>@@CBBBBBBBBBBBBBBBBB??>?8839@@@AA@@>:6:91@000
@ATNG8:00857:07309
GATGGTAGGCACTGCGCACACATCCCAGAAGATCAGGAACTCTAGAAGAATTCAGATTTTTAACACTAGAGTAAACGTAAAAAGAAGGTTTTACAAGACTCACGTTAACAATATTGCAGCAGTACGCACACAATCGAAGCGCAGTAAGGATGGCTAGTGTAACTAGCAAGAATACCACGAAAGCAAGAAAAAGAAGTACGCTATTAACTATTAACGTACCTGTCTCTTCCGAAACGAATGAGTACTGTATCTATGTGTGCGCTACCATCGACACTCCAAAGTCT
+
55<>?CBA?CCBBBBCCCCCCC@AA=AEE@BBBCDD@C@CCDCCCC?CD=C?CCB@@@@@1@@BBBCCBBBAA@<ABBCCCC5CC>B>BBB9BCJECCCBCDEBC?B?997:CC?CBCDCCCCCCCCCCDBB?BBBC?BBABBBBB?C@CBB?BCCCCCCB?BCCCBB@BB?BBB=?@CBC>BBB@BBBBB3BD@BA@@BBA=@.6.8=>@6;7;ABAA?BAAAABB?B?BCB>BCC?ABBEBBCBBBAAACBBABBBCBBBC@@<@A@A@@@???:==4A???
@ATNG8:00858:07304
GATGGTAGGCGACATACATACGCGCCAGAAGATCAGGAACTCTAGAAGAATTCAGATTTTTAACACGAGAGTAAACGTAAAAAGAAGGTTTTACAAGACTCACGTTAACAATATTGCAGCAGTACGCACACAATCGAAGCGCAGTAAGGATGGCTAGTGTAACTAGCAAGAATACCACGAAAGCAAGAAAAAGAAGTACGCTATTAACTATTAACGTACCTGTCTCTTCCGAAACGAATGAGTACGATGAGAGAGCTCTCTCTACCATCGACACTCCAAAGTCT
+
?@@D?>>>9>@A@C@?=@;?>>=9:49>@=<>CBBC?B<A@B;:;:=AB?A<???;;;;;*:<BDCFCCDBCCC>CC;:999*9A=B?CCC;CCD?BCAA@;:;@=@@DE@CCE>AABBCBBBBB;;;BCCCACECG@BBBBBBBC@EACBB@CDCCCCEE@BABCCCACC?CCE=A@BBE>F@?>?BBBB1?>?@AABBAACD797:BBD;?<@BCCFGEDB@AAA@CACCC>BBB@BBFDBBB;:9AAABBFCBBBBCAABAA?BBBBB@?AAA6??8????
@ATNG8:00858:07336
GATGGTAGCTCTGCTCTGACTCTCGTACTCATTCGTTTCGGAAGAGACAGGTACGTTAATAGTTATTAGCGTACTTCTTTTTCTTGCTTTCGTGGTATTCTTGCTAGTTACACTAGCCATCCTTACTGCGCTTCGATTGTGTGCGTACTGCTGCAATATTGTTAACGTGAGTCTTGTAAAACCTTCTTTTTACGTTTACTCTCGTGTTAAAAATCTGAATTCTTCTAGAGTTCCTGATCTTCTGGGTGCGCTACAGTCTCTCTACCATCGACACTCCAAAGTCT
+
BBBC@CBABBBECCC@@ADCCBDCCCBBCCAA=A@@@:@B?CADCCCBBB@CCCCEGIACCBB@BGFCCCC;;9C>>@@@@0@C?DCCC=CB;;:;BF@CC;;;CCDC@CCCDDCBB@CCC@B@DCCCBBBB@CCCC?CBCEDAAABBBBCCCBB?C@?>@E@B@BBDDCBECD=C;;;;.;>B><<<<;*;CCCC>CABBCCBBB@<@@@@,@@@@B@B@CD@BBAAACE@C?AABCCB=A::<6;DDBCBCCDCCCCBAAAAA=@BBBBCBBBB?BB=BA@@
@ATNG8:00861:07320
GATGGTAGCTCGCTGATGATATCTCCAGAAGATCAGGAACTCTAGAAGAATTCAGATTTTTAACACGAGAGTAAACGTAAAAAGAAGGTTTTACAAGACTCACGTTAACAATATTGCAGCAGTACGCACACAATCGAAGCGCAGTAAGGATGGCTAGTGTAACTAGCAAGAATACCACGAAAGCAAGAAAAAGAAGTACGCTATTAACTATTAACGTACCTGTCTCTTCCGAAACGAATGAGTACTGTATCTATGTGTGCGCTACCATCGACACTCCAAAGTCT
+
@@BC:@@;;DCCCGDBCDCCDBBBB?BBB@BBBCBA?B@DCC;;;E@GC?B@CDAAAAA@2@?BAA??=?@999/9?A?>>?+<<::.999&9>A?BCABACCCC@D@CC@BBB@DCCBBBCCCIHCCCDBB@BBBB>@@AABAAA?B>B;;7;BBBCCCH@BBBBA@???=?@:5:=>>=;@>=8>=@@@2AC@CCCBBBCBB?B?BBB@;?<?AA@@>@CAACBB@C?AAA;???=AACFCCBAABCCCAAABBBBBBBBBAA>ADEBAA>>>?:AD;DAAB
@ATNG8:00853:07342
GATGGTAGGAGACACGTCGCACACGTACTCATTCGTTTCGGAAGAGACAGGTACGTTAATAGTTAATAGCGTACTTCTTTTTCTTGCTTTTCGTGGTATTCTTGCTAGTTACACTAGCCATCCTTACTGCGCTTCGATTGTGTGCGTACTGCTGCAATATTGTTAACGTGAGTCTTGTAAAACCTTCTTTTTACGTTTACTCTCGTGTTAAAAATCTGAATTCTTCTAGAGTTCCTGATCTTCTGGTGTCGTCTATCATGTACTACCATCGACACTCCAAAGTCT
+
::::688;6<<=;;:<<=;;;<<<<====?@@:==?@7??1616;;;<=>:====@2:05>:;7<;>=<=<;;;9433333$3:6>8977&38887===9>D?@???>A;?=>>>78803776;488<;<<8855AAB>?<;;=<A;;;=;;;<973655+55185:8=877677155255)5+5-55777(7:865,5>>A@@<==@<@AAA/=>>@@=B=>>7;;?>=>?3838>@999)///(-33///555888858;;=55.5779<==::;8==4=;;;
@ATNG8:00866:07084
GATGGTAGTATAGAGCTCTACATAGTACTCATTCGTTTCGGAAGAGACAGGTACGTTAATAGTTAATAGCGTACTTCTTTTTCTTGCTTTCGCGGTATTCTTGCTAGTTACACTAGCCATCCTTACTGCGCTTCGATTGTGTGCGTACTGCTGCAATATTGTTAACGTGAGTCTTGTAAAACCTTCTTTTTACGTTTACTCTCGTGTTAAAAATCTGAATTCTTCTAGAGTTCCCTGATCTTCTGGCGCGTATGTATGTCGCCTACCATCGACACTCCAAAGTCT
+
=>BC?BCCCBBBBBCCBBBCCCCBBCDCDF@@?@BBC>BC@C@BBBBBBB?BBFA@>A@BBAA?A=AABBBACDC@BBBBB2BF@CCCC>CABB>ACC@CC<>>?CBB?AAACBBBA?@@@;?;?AAAA<<=<@@==:=>>>AAA@@???AA>@>=AAA<@@;@<@@>>@AA@@;@AAAA5A;=:::999+;A;;=0;;<788?<=<8=?>?/=>>>@<@=@@<>>>A888<>>9>>>>DD<@<=:>@@@@@>>>@@AAAAC9<>>;@<<<@B>>>>9>B:B8::
@ATNG8:00877:07077
GATGGTAGTGATACAGATCAGACACCAGAAGATCAGGAACTCTAGAAGAATTCAGATTTTTAACACGAGAGTAAACGTAAAAAGAAGGTTTTACATGACTCACGTTAACAATATTGCAGCAGTACGCACACAATCTGAAGCGCAGTAAGGATGGCTAGTGTAACTAGCAAGAATACCACGAAAGCAAGAAAAAGAAGTACGCTATTAACTATTAACGTACCTGTCTCTTCCGAAACGAATGAGTACCTCTCAGACGCTCGTCCTACCATCGACACTCCTAAGTCT
+
;:44.4444?:44499<<<<=><<<;><<,/00/9<7<8=C@::4:544.4233339:::)949<;455;443=5:466???+<<9<:=@@/<;;555445;999)/)//)///)/55555=;;9:;;555/3/////)////9944057<=>;>>>>>6657<:44444964966*//6891888,33333$3;6;888888:=59555;;27.5255<.55;666?<@:==?7><<7;:;;><<>@?@??><?@@?A=<<<@?@8>788878=>C=>>9>=<6
@ATNG8:00880:07073
GATGGTAGCACGACACGACGATGTGTACTCATTCGTTTCGGAAGAGACAGGTACGTTAATAGTTAATAGCGTACTTCTTTTTCTTGCTTTCGTGGTATTCTTGCTAGTTACACTAGCCATCCTTACTGCGCTTCGATTGTGTGCGTACTGCTGCAATATTGTTAACGTGAGTCTTGTAAAACCTTCTTTTTACGTTTACTCTCGTGTTAAAAATCTGAATTCTTCTAGAGTTCCTGATCTTCTGGGATGTGTGCGCAGTGCCTACCATCGACACTCCAAAGTCT
+
55<<9<CBBB?@;;A@BBB669BBCCCCBCCCACCCC>CIACACCCCCCCBCCBAA<B?CCCC?C@CCCCCCCCC?ACDED3BB?A?=?8?AAB?CBD?AB=???@@A?CBBBBBCC?BBB>A?BBBBBBBB===AA=D@A>>>>>>=@@A===>;>>?<>>:>:=AAAAAABB<@===<2<:>8<=@@@/?><>>6=?A777>==B<@@@@/A>>>?<@;??<>>>@???=A<AAA@??=99;=6;///:<>;;;@@@?B<@@B:>>>@@@@DAA;AB:>>>C
@ATNG8:00881:07053
GATGGTAGCGGAGCGAGTGTGTATACCAGAAGAGTCAGAAACTCTAGAAGAATTCAGATTTTTAACACGAGAGTAAACGTAAAAAGAAGGTTTTACAAGACTCACGTTAACAATATTGCAGCAGTACGCACACAATCGAAGCGCAGTAAGGATGGCTAGTGTAACTAGCAAGAATACCACGAAAGCAAGAAAAAAGAAGTTACGCTATTAACTATTAACGTACCTGTCTCTTCCGAAACAATGAGTACCTCTCAGACGCTCGTCCTACCATCGACACTCCAAAGTCT
+
:<:@;84444.445=>>>?@DB==B=8<9947//////77)449988:::=8>;77499999(97<56695;;50/)///////$//*/2777+7794955555955.549>9<A=:=55544477////////29;6616=::=>;;5;<AAC=;99CBB=@;;:;;;=9<>:;??@844::49==8::::::%996//(/96334<>=6<<==7=49<555.5:<555<5:5:;>/658<:44373-3???ABBB;@@773<;:9>8=>=3333332,3=3888;
@ATNG8:00886:07045
GATGGTAGTAGTACACTAGTCATACCAGAAGATCAGGAACTCTAGAAGAATTCAGATTTTTAACATTCAGAGAGTAAACGATAAAAAAGAAGGGTTTTTACAAGACTCACGTTAACAATATTGCAGCAGTACGCACACAATCGAAGCGCAGTAAGGATGGCTAGTGTAACTAGCAAGAATACCACGAAAGCAAGAAAAAGAAGTACGCTATTAACTATTAACGTACCTGTCTCTTCCGAAACGAATGAGTACTATAGACTATCTGAGACTACCATCGACACTCCAAAGTCT
+
3444.5;ACCBB<><665=<<////)///)/9495:.5.55;5555.595:755444:::(:598:3444444:999(/////6666$6:)//(3;;=+=<:6::333;?9959=@@<???:?@@>DCCCCCBCC??>C?DBAA?A@AB===D?B?BBC?CBBBBBBB?BCCCBB?A@9:::387?AA:@@A<?????/?@=B898@@@@@<?;>===5;5;=ACC?BBBBACC?C@BCC>CAA>ACCCBBBCBCCBBBBBBCCCCBBBBBB?BBBBBBBCDC?BB:A???
@ATNG8:00887:07081
GATGTAGAGTATCATGTGTATCTCCAGAAGATCAGGAACTCTAGAAGAATTCAGATTTTTAACACGAGAGTAAACGTAAAAAGAAGGTTTTACAAGACTCACGTTAACAATATTGCAGCAGTACGCACACAATCGAAGCGCAGTAAGGATGGCTAGTGTAACTAGCAAGAATACCACGAAAGCAAGAAAAAGAAGTACGCTATTAACTATTAACGTACCTGTCTCTTCCGAAACGAATGAGTACGAGAGAGCACACGTGTCTACCATCGACACTCCAAAGTCT
+
ABBCCCCBB@@@CDDDDDCCCCCCACCC@BBAABC?C?CBBBBBB?AA@D@DCC@@@@@0@>ABDCCDCCAA?8?C;;;;;*:B?CAFDD;DCC@CCDBBBBBA?B@BC?CBB?BCCCABBBCDDBBCDBC@BCCC?BBCCCCCC?C>C@@<@BDDEBBB@CCCDCC@A@>AGE>??BBC<>>>>@AAAA3BB?BCBBBAAAA?C?CCCD=@=ACHCC?CCBBBBB?B@DCC=CCC@BBBBBBBBA@@AA>??CBBBBBBBBBB?CCCC@A@BAB?BD>D899
@ATNG8:00890:07062
GATGGTAGGACGAGCGTCTGAGAGGTACTCATTCGTTTCGGAAGAGACAGGTACGTTTAATAGTTAATAGCGTACTTCTTTTTCTTTGCTTTCGTGGTATTCTTGCTAGTTACACTAGCCATCCTTACTGCGCTTCGATTGTGTGCGTACTGCTGCAATATTGTTAACGTGAGTCTTGTAAAACCTTCTTTTTACGTTTACTCTCGTGTTAAAAATCTGAATTCTTCTAGAGTTCCTGATCTTCTGGGCTGCGCTGATATGCGCTACCATCGACACTCCAAAGTCT
+
56:>8>@@99444444449:8<<=39944555.58880:<5>5?;?>?@B;>@>;;;,;9>@@A=B?BBB<>00/727::::(///)5<<>6>>?>=A@A;>A69;BCCLACGEEBBBCAAA@@C?CCDBCBCD>@ABB?BCBBBAA@CCCBCCCCC@CCB@BC@C@CCCCBBBBGABBBCC<C@C?AABBB,BAA@B<DAA;;;B;;;4:9:9*9>@?C@C@CC?BBB;;;C?B?BBCBBB<@@CC>CBDDDCDCBBBBBCCCBBFACCBC;;;@;;7;E>C<;;
@ATNG8:00895:07054
GATGGTAGGTGCACATGAGTGTATCCAGAAGATCAGGAACTCTAGAAGAATTCAGATTTTTAACACGAGAGTAAACGTAAAAAGAAGGTTTTACAAGACTCACGTTAACAATATTGCAGCAGTACGCACACAATCGAAGCGCAGTAAGGATGGCTAGTGTAACTAGCAAGAATACCACGAAAGCAAGAAAAAGAAGTACGCTATTAACTATTAACGTACCTGTCTCTTCCGAAACGAATGGTACGAGAGTCAGAGCAGAGCTACCATCGACACTCCAAAAGTCT
+
9:::<?@@;BA@B;:;@CBBBAA;;7;BB>@@?B@?=@?ACCDCCC@BB@D@BAB::999)9=ACCCCCCCCCB<@C?=>>>,=C;A4;;;*;AA>BDCCCCCBB?C@CC?BAA?BCBBBBCCDDBBBCCEC@CCCC?BBBBDBAA?DAC@@?@ECBABCC?CDCCCC?BB?BCC?BBBBB;AAB?BBBBB3BB@BBBABBCCC?B?AAAC?C?CCCCD@BB;;;BA@D@BBB=BCC?CCADAAABBAABCBBCCCCCCCCBAB?BBBBB?>?@A3999+;A00
@ATNG8:00897:07044
GATGGTAGTAGTACACTAGTCATACCAGAAGATCAGGAACTCTAGAAGAATTCAGATTTTTAACACGAGAGTAAACGTAAAAAGAAGGTTTTACAAGACTCACGTTAACAATATTGCAGCAGTACGCACACATTCGAAGCGCAGTAAGGATGGCTAGTGTAACTAGCAAGAATACCACGAAAGCAAGAAAAAGAAGTACGCTATTAACTATTAACGTACCTGTCTCTTCCGAAACGAATGAGTACGAGAGAGCACACGTGTCTACCATCGACACTCCAAAGTCT
+
9::>9@A;?555A::=@@9:6<5598>>=:9;995;6<166>>===<==<@:=<<49999'93>:;?=@?;;::5549?DCD06;654999099;69<<://///)579929@<8=CC@@@CCCCFBCBCC9929@@;A@@@AABB?B@C@A>@CBBCCBB@BBBABB?BB>@@<6???@A==<;<;;>=?.?A=ABBBBBBBB>B>;;==38388A@@<@955<<B=B?BBB>BCB<===@@?BBBDCCCBBB@@?CCBFCBBB?B>??>==>>=:=B:A;;;
@ATNG8:00904:07057
GATGGAGTATAGAGCTCTACATAGTACTCATTCGTTTCGGAAGAGACTGGTACGTTAATAGTTAATAGCGTACTTCTTTTTCTTGCTTTCGTGGTATTCTTGCTAGTTACACTAGCCATCCTTACTGCGCTTCGATTGTGTGCGTACTGCTGCAATATTGTTAACGTGAGTCTTGTAAAACCTTCTTTTTACGTTTACTCTCGTGTTAAAAATCTGAATTCTTCTAGAGTTCCTGATCTTCTAGGTATACACACTCGCTCGCTACCATCGACACTCCAAAGTCT
+
?@@C@BBBCCCCCCCCBBBBBBCCCBCCBBC@BBBF>CC?B@DCCBCCC@BCCCC@C?CACC@B@???BBCBBD>ABCCE2BA>A@@@3@A@B?B@?;?C=AA@AAA;??BCCBBB@B??=A=BC???@@@;@AEE7;;;;=<=?@?????888=BCD8>><@9656>>>>==899<9;,;6<6;<<==.<A;<=299:///:659:;>@>,9///8483>>:=>AAA@A=A=????;>16///6;<==;;;>=;;;;:;>@@=>:>@AAA@=>=A:==5<:::
@ATNG8:00904:07072
GATGGTAGCTCTGCTCTGACTCTCGTACTCATTCGTTTCGGAAGAGACAGGTACGTTAATAGTTAATAGCGTACTTCTTTTTCTTGCTTTCGTGGTATTCTTGCTAGTTACACTAGCCATCCTTACTGCGCTTCGATTGTGTGCGTACTGCTGCAATATTGTTAACGTGAGTCTTGTAAAACCTTCTTTTTACGTTTACTCTCGTGTTAAAAATCTGAATTCTTCTAGAGTTCCTGATCTTCTGGGCTGCGCTGATATGCGCTACCATCGACACTCCAAAGTCT
+
:>>C?BCCBBB??@BCCBCCBBBFFGGFDCA@@ACCF>BC?B?BCCBBBC@CCCCCAG@BBCC?CAGBABJEGGG@DDCCC3CE@GAAA;@BBB@BBC@CC@BB@@CC@BAAIDDA@?@DDAE?BBBBBAAB@CDCC@CICCCCBBBBGBBBBBB?C@@>AE@E@CCCCBBBCCACDCDC<C?B=;;;::*:BCCC>CBBCCCC@@@5;;;;*;AABC@B>BEABCBBCCB>@>@BABBB7;;CC=CAAACCCCCCDEJGCBBBB?BBBBBBCBBB@CE>D@@@
@ATNG8:00907:07065
GATGGTAGCACGACACGACGATGTGTACTCATTCGTTTCGGAAGAGACAGGTACGTTAATAGTTAATAGCGTACTTCTTTTTCTTGCTTTCGTGGTATTCTTGCTAGTTACACTAGCCATCCTTACTGCGCTTCGATTGTGTGCGTACTGCTGCAATATTGTTAACGTGAGTCTTGTAAAACCTTCTTTTTACGTTTACTCTCGTGTTAAAAATCTGAATTCTTCTAGAGTTCCTGATCTTCTGGGATGTGTGCGCAGTGCCTACCATCGACACTCCAAAGTCT
+
AACC@CBBCC@A;=CDCED;9:@BCBBBAA@@?@CCL?DD?B?BCCCDDD@DFCBB@C@BCDC@C>A@BBBBDCC?CBCBB3BBABBBB<AAAA?A@?;@A699AABD?BBBCAACC?A@A?B?CAAABBB@<AA@><@>>@@@@?AA?>>>>AA=;;;<AB=B=BAAA@@@AA<AAABB;B9<9<@DDC.==9;=6=;;///;89=:>>=>/>888A=B;@@<===B@@@<A<@????A<>>?A9A;;;>BAAA>>===<:=?A<?=>>>>=BAA<AA:A:66
@ATNG8:00871:07121
GATGGTAGCTCGCTGATGATATCTCCAGAAGATCAGGAACTCTAGAAGAATTCAGATTTTTAACACGAGAGTAAACGTAAAAAGAAGGTTTTACAAGACTCACGTTAACAATATTGCAGCAGTACGCACACAATCGAAGCGCAGTAAGGATGGCTAGTGTAACTAGCAAGAATACCACGAAAGCAAGAAAAAGAAGTACGCTATTAACTATTAACGTACCTGTCTCTTCCGAAACGAATGAGTACTACTCTCAGAGACACACTACCATCGACACTCCAAAGTCT
+
BBBD?CCDCABCCA@@BBCBCCCCEFGHG@DAABBB?B?CCCBBBC@CC@C@DCB@A@A@2@?@A???AABAA@9==;:999$9989255505<=:>CCFCBBCD?C@A@>@CL@CBBCFCCCCCCDBBBCC>BBBC@BBCCCC@@<@=A@@=ACDCDD@A?@BBCCE@@@>?FC?BBA@@:>?@=ABEEC3CC?BDABACBBB999:=DA1818@A;<9;B@@@??<?=?AA;A::89A?>>=>AAADDBBBCABBBBBBBBBB?AABA888=9818>6AA@?
@ATNG8:00872:07117
GATGGTAGTATATCGCGTCGCTATCCAGAAGATCAGGAACTCTAGAAGAATTCAGATTTTTAACACGAGAGTAAACGTAAAAAGAAGGTTTTACAAGACTCACGTTAACAATATTGCAGCAGTACGCACACAATCGAAGCGCAGTAAGGATGGCTAGTGTAACTAGCAAGAATACCACGAAAGCAAGAAAAAGAAGTACGCTATTAACTATTAACGTACCTGTCTCTTCCGAAACGAATGAGTACGTGTGACGTACGTGAGCTACCATCGACACTCCAAAGTCT
+
344405<CC@CCBCCCCCCCECCCE?A@B>ABB@@@?B?BBDCDCC@DB@C?BCCCBDDD5C?ABCCELDC@@@;@AAAABB2AB=@5;;;.;BB>BCBCCCGCC@C?CC@BBC?CBA@BBEECCCCBBBCD?CCBB@BBBCCCCB?B@BCB@CBBCCCCC?CBCDBB???=?CC499AAA;AAA?BDDCC3BB@ABAACCBBB;?9?<><5;5;@B@@>@C@@?BB=@=@BE>FBA>ABCCHBBBBBBDAAACBBBBBBBBBAA=ABABBCBBBA499+:@::
@ATNG8:00873:07116
GATGGTAGAGTATCATGTGTATCTCCAGAAGATCAGGAACTCTAGAAGAATTTCAGATTTTTAACACGAGAGTATAACGTAAAAAGAATGGTTTTACAAGACTCACGTTAACAATATTGCAGCAGTACGCACACAATCGAAGCGCAGTAAGGATGGCTAGTGTAACTAGCAAGAATACCACGAAAGCAAGAAAAAGAAGTACGCTATTAACTATAACGTACCTGTCTCTTCCGAAACGAATGAGTACACATCGTCGTGTCGTGCTACCATCGACACTCCAAAGTCT
+
CCDC>CCCCAABCDDCBBBC@<;55.5994555<<<58.44444:<5:;.55)4::9;999$9.55;@<696@C;;60=<<<<<'0/)//)///&/7:29;555<?<<9=5:9.444.4444;=BBCCCCCCCCC?BB??<?BBBBBBB?A?B8899DBBBCAA>BBABBA>BB?BBB=??>>>8@@@?=@CDC/@@=888?BBAAA8;5;C==<8<>B@A=ACBBBCCAF@CBD>CCC?BBBBBBB?@@::::BCCBBBB@@@B@@=@AAA;::::?;?@=B;::
@ATNG8:00875:07136
GATGGTAGATACTCGCTGATACACCCAGAAGATCAGGAACTCTAGAAGAATTCAGATTTTTAACACGAGAGTAAACGTAAAAAGAAGGTTTTACAAGACTCACGTTAACAATATTGCAGCAGTACGCACACAATCGAAGCGCAGTAAGGATGGCTAGTGTAACTAGCAAGAATACCACGAAAGCAAGAAAAAGAAGTACGCTATTTAACTATTAACGTACCTGTCTCTTCCGAAACGAATGAGTACTGTATCTATGTTGCGCTACCATCGACACTCCAAAGTCT
+
BCCD?CBAACCCDABBBCCCCCCCB=BDD@DCCCBB?B?BBCBCCC@CC?A>ACA?????1?ABBBACCBB=<;3;=9:;;;*;B>B5::;4:CC@CBBBCCCCC@C@CC@CCC?CCBBCBCCCCCCCBBBD@DBCC?CBBA@@@A?B?BBB@BCCCCCCC?CCAACA>AA@??>588???8A@@<@@AAB2BFABAABA??988+89>>>@1818@C<;8;B@@@CC@CACCB=C::8:BBCCCBBBBBBBBCBBB>A@===0/*/@?AAB>?>>;BE>C=8/
@ATNG8:00878:07111
GATGGTAGGTGCACATGAGTGTATCCAGAAGATCAGGAACTCTAGAAGAATTCAGATTTTTAACACGAGAGTAAACGTAAAAGAAGGTTTTACAAGACTCACGTTAACAATATTGCAGCAGTACGCACACAATCGAAGCGCAGTAAGGATGGCTAGTGTAACTAGCAAGAATACCACGAAAGCAAGAAAAAAAGTACGCTATTAACTATTAACGTACCTGTCTCTTCCGAAACGAATGAGTACTATGTAGAGCTCTATACTAATCGACACTCCAAAGTCT
+
BAAAACCB@CBCBBBCDCFAAABAA?ABB?CAAA;98;@CCCBBBB@CC@C@BBB;::::*:;@@BBBBAA;::0;A;;:;-5@7@4???+=;@8<6:;BBBCD>A?AE@BBC?BBCCCBBBBCCCCCCBA?ACCD?BBCBCBBC@C@C@@?ACEECBBD=BBCCBB?AA>ABC=??DDE@@<<89999999#9>=@<A:37><<?ABA7753CAA@?AA???BD?B?BBA:A9949A@@9:9???EDBCB?@@BBBACCCBAEBBAAABBC?CD=CBBB
@ATNG8:00878:07132
GATGGTAGTGATACAGATCAACACCAGAAGATCAGGAACTCTAGAAGAATTCAGATTTTTAACACGAGAGTAAACGTAAAAAAGAAGGTTTTACAAGACTCACGTTAACAATATTGCAGCAGTACGCACACAATCGAAGCGCAGTAAGGATGGCTAGTGTAACTAGCAAGAATACCACGAAAGCAAGAAAAAGAAGTACGCTATTAACTATTAACGTACCTGTCTCTTCCGAAACGAATGAGTACTATGTAGAGCTCTATACTACCATCGACACTCCAAAGTCT
+
AAAD@CBCCCDBBBCBBBBB=C@;6;?;5:==<55257;@CICCC@AA>B>BBBBCGGG5B@BDCBBACBBBA6==444444#44246=@@2A==:=B>CCCCCC@CACD@CDD@CCABBCCCECFCCCEBB?@@@B>BDCABCAA?BADBD@CBCCFE@@?ACBBCB?BB@BAA>?@CCC=9:9<99999(9A;??????B>?9?798?E:=:>AEBB?CCCCBCC>A>ACC>C::8:??ABCCBBBBCAAABBBC@>>>?B8838=A>???@::4:>7ACA@
@ATNG8:00880:07091
GATGGTAGTGCGTGAGAGAGAGACCCAGAAGATCAGGAAACTCTAGAAGAATTCAGATTTTTAACACGAGAGTAAACGTAAAAAGAAGGTTTTACAAGACTCACGTTAACAATATTGCAGCAGTACGCACACAATCGAAGCGCAGTAAGGATGGCTAGTGTAACTAGCAAGAAATACCACGAAAGCAAGAAAAAGAAGTACGCTATTTAAACTATTAACGTACCTGTCTCTTCCGAAACGAATGAGTACGTGTGACGTACGGTGAGCTACCATCGACACTCCAAAGTCT
+
34;;.5544494449999<<<==>>6>;A;;;9==@.99)5<<;@@@549.4.44488::;$404999;;=99?>59:==?AA+==8<.444&59:9;;>=AB@?A;>9992554699999955599?@@BBA;@B00-0<<>=A;;6:??@@@CCC9;:BB?BCA@<<;788*7;8296666(//6068988)5606///9693//(//)/;//).(.9;784555<;;96:3666(//93///933/9///;843/6//)/988<==;58///7779<=5::;:B?=
@ATNG8:00881:07133
GATGGTAGCTCTGCTCTGACTCTCGTACTCATTCGTTTCGGAAGAGACAGGTACGTTAATAGTTAATAGCGTACTTCTTTTTCTTGCTTTCGTGGTATTCTTGCTAGTTACACTAGCCATCCTTACTGCGCTTCGATTGTGTGCGTACTGCTGCAATATTGTTAACGTGAGTCTTGTAAAACCTTCTTTTTACGTTTACTCTCGTGTTAAAAATCTGAATTCTTCTAGAGTTCCTGATCTTCTGGTGTCGTCTATCATGTACTACCATCGACACTCCAAAGTCT
+
BCCC@C==A==<A@AABBBCCBBCCCCBBB;::;DDC=CC?B?BCDDCBB@BBCCHACACCCDAC@CCCCHCCBB?BAAAA2AB@DDCD>DC:;:<CC?CG@CBBCCFACC@A@BBC@BBB@E?:;:C:;;B>ABBB@CBHCCBBBDDDCBBBBC@BBB>BC@D@CBBBCCBBB?C@@A@7@?B9;;CCC3CDBBB>BACBCCBBBC5;;;;*;ABBD@GACD@CCCCDCC?B?CCCDBB?B@B?CBA@CD;;;CDC@BAFCBBDGCBCCCBBAAA>AA<BBBB
@ATNG8:00882:07110
GATGGTAGGCGACATACATACGCGCCAGAAGATCAGGAACTCTAGAAGAATTCAGATTTTTAACACGAGAGTAAACGTAAAAGAAGGTTTTACAAGACTCACGTTAACAATATTGCAGCAGTACGCACACAATCGAAGCGCAGTAAGGATGGCTAGTGTAACTAGCAAGAATACCACGAAAGCAAGAAAAAAGAAGTACGCTATTAACTATTAACGTACCTGTCTCTTCCGAAACGAATGAGTACAGAGAGTACGATATGTCTACCATCGACACTCCAAAGTCT
+
B===@CCD@CBBABBDBBBBBACCD=ABD?CCCCAA>A@DDDDBBC@DD<@>?@?:;:;;*;?CCCCCAAAAAA8AB;;;;.9?;@.;;;*;DC@CCICDBBAD@CAAA?ABB>BBBBBCCCCDEDCBCCC?BABC@BBCBCCCD@D?BBCADDBBBCCC?BBDDDC?CC?BBB=??AAA<@@@<999999%9>;<@@BBBBAA7877>AA199:BCFEABB;;<BB?B?BBB<CBB?ABBBBBBBBBCCCBBBBBBBCBBBBAA=@BBBBBBBBC?BC>AA>>
@ATNG8:00885:07098
TATGGTAGACATATCGTACTCTCTGTACTCATTCGTTTCGGAAGAGACAGGTACGTTAATAGTTAATAGCGTATCTTCTTTTTCTTGCTTTCGTGGTATTCTTGCTAGTTACACTAGCCATCTTACTGCGCTTCGATTGTGTGCGTACTGCTGCAATATTGTTAACGTGAGTCTTGTAAAACCTTCTTTTTACGTTTACTCTCGTGTTAAAAAATCTGAATTCTTCTAGAGTTCCTGATCTTCTGGGCAGACTCTCACACGCCTACCATCGACACTCCAAAGTCT
+
@@;C:CC9;6@@9969<<<:?>559>>>>:==:666?7<@@D969B>A;<9=@@@@;@<@C@A7;4<C@000000>2/0000$04.4444(489;6;=@9<A266=><@8A??>@9/0)////4:::=<<<<466?C9ABBBA@@AA@@999AAB499<9>>AE<AAA?@AAAA?9:9BB59499<?AAA0@?>?@;>>>@@?=9==.99999#/:///2749:,/6;;;;;6;8;;;=;;6;;::2;5544;<566<<>:;7;=<:>=:>8..---(-81<@@>
@ATNG8:00886:07104
GATGGTAGACATATCGTACTCTCTGTACTCATTCGTTTCGGAAGAGACAGGTACGTTAATAGTTAATAGCGTACTTCTTTTTCTTGCTTTCGTGGTATTCTTGCTAGTTACACTAGCCATCCTTACTGCGCTTCGATTGTGTGCGTACTGCTGCAATATTGTTAAGCGTGAGTCTTGTAAAACCTTCTTTTTACGTTTACTCTCGTGTTAAAAATCTGAATTCTTCTAGAGTTCCTGATCTTCTGGTGTCGTTATCATGTACTACCAGTCGACACTCAAAGTCT
+
=:4405:@@AA@B@;;5=<=99>00////;;>:@@@A<@D@C=@@@;59?=BBBCA?B79:=<6:9;@:88@733;@@@@@.@@<?@@@:???@<??A?BB?BCBCBB@ACBBBBBB?;;;;@:>=BBA@@@;AAAA<>>>>==@>>>>>><;<C=@??588;>5;888>>>===5::<?A5A8<8<;<<<+;9:;=6==;//////705=<:*89555;=57:5:<>A?DD;@<??===@777<9///:::6:9==>:::A???====BA>967---=---36
@ATNG8:00887:07134
GATGGTAGCGAGCGAGTGTGTATACCAGAAGATCAGGAACTCTAGAAGAATTCAGATTTTTAACACGAGAGTAAACGTAAAAGAAGGTTTACAAGACTCACGTTAACAATATTGCAGCAGTACGCACACAATCGAAGCGCGGTAAGGATGGCTAGTGTAACTAGCAAGAATACCACGAAAGCAAGAAAAAAGAAGTACGCTATTAACTATTAACGTACCTGTCTCTTCCGAAACGAATGAGTACCTCTCAGACGCTCGTCCTACCATCGACACTCCAAAGTCT
+
//7969;;<CD@@ABEDDDCBBBBCACCCACCBBAA=@<@ABAAAE>A@693:@B;9955$58<==CB>CC;::7;A?AAA6?@;@4;:,9=@:@B@@ACBBB@C>BB@C@A?@KCCCCCCABBCCAB;;;<DDF?BBBA@<@B<A;A;;5<BAACDCD@CCCBBB@;;6;@A19:??=6<<<899:9::%:<;<?=@BBBCC<?>>ADB599:DDBB@BCBBBDD@C@BBA<A;;6;ABBCCC?CAAABBAAABBBB>>8=7727??@AA?>>?;AA=A???
@ATNG8:00888:07120
GATGGTAGTGATACAGATAGACACCAGAAGATCAGGAACTCTAGAAGAATTCAGATTTTTAACACGAGAGTAAACGTAAAAAGAAGGTTTTACAAGACTCACGTTTAACAATATTGCAGCAGTACGCACACAATCGAAGCGCAGTAAGGATGGCTAGTGTAACTAGCAAGAATACCACTAAAGCAAGAAAAAAGAAGTACGCTATTAACTATTAACGTACCTGTCTCTTCCGAAACGAATGAGTACTGCGTCTCACTCTCGCCTACCATCGACACTCAAGTCT
+
ABBB?@?@;=@??;@CDCCBBCAA?BDD?BBBBAB<@=??@@A@E?CB>@=@?883999'913339:::8997)93:4444$4<3:7;@@/<6505;595<<999)9<BD?@9:89BA@BC>BCB::9?:;98@B@@>@BBBCCCC@D@A@@@BAA@B;;;?BCBEBA?BA=??A=A787?::=><779899%9=;793===@AB?B>:?@@;=9;7>9929==::9?;?9?AD>BB=555=@??BBA@A;;<@AABBBAAA6;;@=@@AA@>88---(-8//
@ATNG8:00891:07136
GATGGTAGCAGACGTGACAGAGCGCCAGAAGATCAGGAACTCTAGAAGAATTCAGATTTTTAACACGAGAGTAAACGTAAAAAGAAGGTTTTACAAGACTCACGTTAACAATATTGCAGCAGTACGCACACAATCGAAGCGCAGTAAGGATGGCTAGTGTAACTAGCAAGAATACCACGAAAGCAAGAAAAAGAAGTACGCTATTAACTATTAACGTACCTGTCTCTTCCGAAACGAATGAGTACTGCGTCTCACTCTCGCCTACCATCGACACTCCAAAGTCT
+
9:>>:BAACBBBCC?BA;;@=BBCIACDCACBBB;;8:<@@BCC@@=@B?C@BBFBBAA@1>9??>??AA@:99,:@<;;;:';954:<<<0@AA?AFCECCCBC@D@@A?@DE@BBCCBBBCCCDDEBBBA<@@@@<A@BCCAAA?B?BBB>CBBGDCDC?BBCBBB?BC?DBB>AABFE=BAB?BBDCD3CC>AACBBBCCC?B@B@>>:>;@@BBC@BDBAB:929;9995:@A=ABCCCCCCCD?@@@@A@??ABBC@BBC?CBCBBDBAA@>A@5::AA
@ATNG8:00895:07100
GATGGTAGTATATCGCGTCGCTATTCAGAAGATCAGGAACTCTAGAAGAATTCAGATTTTTAACACGAGAGTAAACGTAAAAAGAAGGTTTTACAAGACTCACGTTAACAATATTGCAGCAGTACGCACACAGTCGAAGCGCAGTAAGGATGGCTAGTGTAACTAGCAAGAATACCACGAAAGCAAGAAAAAGAAGTACGCTATTAACTATTAACGTACCTGTCTCTTCCGAAACGAATGAGTACACATCGTCGTGTCGTGCTACCATCGACACTCCAAAGTCT
+
;<<>@DBCBDCBBBBBCC@@AABB=BCAB>BCBBBC@B@BCCCDGFAFD?B@CDD;;;;;*;;A@CECCBC;;;0;A;;<<;*;@=@4;;;4;CCGCCCCCCCCD@D?CC?BBD?BBCCCCCCCCCDCCCBBBACCC@BBBCCCCD@C?BBC@CCCCBACC?CCCCCB@AA=AAC799BFF>BBB?AA@@@2@B?BDBBABBCC@B>AA?B7;7;@CBB@BFBABBB?A>@AA;@AB?CBDBBBCBB>????@?BBBBBBCBB9:5:@AB???@@@<@>9@9::
@ATNG8:00896:07093
GATGGTAGCTATACGTATATCTATGTACTCATTCGTTTCGGAAGAGACAGGTACGTTAATAGTTAATAGCGTACTTCTTTTTCTTGCTTTTCGTGGTATTCTTGCTAGTTACACTAGCCATCCTTACTGCGCTTCGATTGTGTGCGTACTGCTGCAATATTGTTAACGTGAGTCTTGTAAACCTTCTTTTTACGTTTACTCTCGTGTTAAAAATCTGAATTCTTACTAGAGTTCCTGATCTTCTGGTAGAGCGTGCATATATCTACATCGACACTCCAAAGTCT
+
A@AB?BB?AA:>=00/<::=CCDCCGCCABAB=BGCG?EEAD;;;9B=>>7;=;;@@D@DDCB@B?BCCDCDB=B9BAAA?1??;?9989&38;;8><=8=D?BBBBAA>AAAABBBB?BDE@B@BBB??@BB@AA??;?@?BBAA;;;A;<9<9=8688<@A=B=AA@@@C@@@388>=4=9=789888+8?ABG688?==<=?==9=A@@/@===:69577,//>>=9>><?:><AAAB<===>@A@;;;===>@@???@?????=;;;@>?>>:CE>A@@@
@ATNG8:00897:07090
GATGGTAGAGTATCATGTGTATCTCCAGAAGATCAGGAACTCTAGAAGAATTCAGATTTTTAACACGAGAGTAAACGTAAAAAGAAGGTTTTACAAGACTTCACGTTAACAATATTGCAGCAGTACGCACACAATCGAAGCGCAGTAAGGATGGCTAGTGTAACTAGCAAGTATACCACGAAAGCAAGAAAAAAGAAGTACGCTATTAACTATTAACTGTACCTGTCTCTTCCGAAAACGATTGAGTACTGTATCTATGTGTGCGCTACCATCGACACTCCAAAAGTCT
+
<==<895@?@::999555<;;5559.9==6=>>@@@=@79:?BBBC@BB>A=@>>>9;;;$9.55;;<;:59990;;<<@@@+<<1616==0><<4://0)///9:.406>9<BC=?@AA@DCBAAADBBCDGBCAAA?BA;9:@:@;B;@?=455;;<<<<256<;;<7;:;333-3:333(3;;1333333#33,33377;933,317///360------3444....494.222&2522+277555668535////.3335;:@77379;8222655+222&4;44
@ATNG8:00911:07134
GATGGTAGGCGACATACATACGCGCCAGAAGATCAGGAACTCTAGAAGAATTCAGATTTTTAACACGAGAGTAAACGTAAAAAGAAGGTTTTACAAGACTCACGTTAACAATATTGCAGCAGTACGCACACAATCGAAGCGCAGTAAGGATGGCTAGTGTAACTAGCAAGAATACCACGAAAGCAAGAAAAAGAAGTACGCTATTAACTATTAACGTACCTGTCTCTTCCGAAACGATGAGTACCTCTCAGACGCTCGTCCTACCATCGACACTCCAAAGTCT
+
45:<9<BB@CBBBBCCCCCCCBAAB?CCD@CCDCCC?B?BBCBCCE@BB?B?@@?:::;;*;=AABCCCCBDFD>EDDDCCC2BB?B?CCC;CDDADCCCBBCBB@B@CC@CCC=@ABCBBBCBBBCBCCDD@CCBB?BBBBGCCC?B@CCC@CDDCBBBC@CCBBBBA@@=@BB>AA:995:???AABBB3AB?BBBBBBBBB<?=?ABD7:79AC;;9;CA@@BB@B@DDE>CCCBBACCBB?BBBBBBBBBBBCCB@<@7707?@ABB?><<<BC<D=>>
@ATNG8:00867:07173
GATGGTAGCGCATATCAGCGCAGCCCAGAAGATCAGGAACTCTAGAAGAATTCAGATTTTTAACACGAGAGTAAACGTAAAAAGAAGGTTTTACAAGACTCACGTTAACAATACTGCAGCAGTACGCACACAATCGAAGCGCAGTAAGGATGGCTAGTGTAACTAGCAAGAATACCACGAAAGCAAGAAAAAGAAGTACGCTATTAACTATTAACGTACCTGTCTCTTCCGAAACGAATGAGTACAGAGAGTACGATATTCTACCATCGACACTCCAAAGTCT
+
=>>D@D:66=>BBBBDECECCCCBC>CCC@CCCCAA?A@CBDCCBB?CE@C@BAA@@@@@0@?CCCCDBCCECC=CC:9:::*;?=?5999&9A@=BCCCFCBBB?A?AA=ABBBCB@??CDDBBBBCBBBD@CCCC@CCCBCC::8;=BAA?BCCCDCA@?@BBCDE???<@A@9>?999.9994:CGDC1BD>B=>=BBBCC9:58?>=2847ACBB:;;BBBCC?BABCC<A@@=@CFFCCCCCBBBBCCCAACCC?ABBB@ABAB@?>@8849@8A9::
@ATNG8:00870:07144
GATGGTAGCTCTGCTCTGACTCTCGTACTCATTCGTTTCGGAAGAGACAGGTACGTTAATAGTTAATAGCGATACTTCTTTTTCTTGCGTTCGTGGTATTCTTGCTAGTTACACTAGCCATCCTTACTGCGCTTCGATTGTGTGCGTACTTGCTGCAATATTGTTAACGTGAGTCTTGTAAAACCTTCTTTTTACGTTTTACTCTCGTGTTAAAAATCTGAATTCTTCTAGAGTTCCTGATCTTCTGGGTGCGCTACAGTCTCTCTACCATCGACACTCCAAAGTCT
+
:844.4444><45<=;:;<@@9:9B955<:9926@@A<CB@B=@@BBACC=000=>*0)/;//)67;>>>////--066666'-,(,,,,(-7:<5;<=9==9;;;>>@=9:99@==;255=8=8>;;<B>BB8;;@@=AACCCBA@@:0*000/00)///)/;4<8=>;<<8844.348<?3?;?<@@DDC,==9999&4444444444.4444$5::45269=;8;;555;;.5.599555.5544(499444945499///////3-,,-------0681<>>6
@ATNG8:00871:07153
GATGGTAGCAGACGTGACAGAGCGCCAGAAGATCAGGAACTCTAGAAGAATTCAGATTTTTAACACGAGAGTAAACGTAAAAAGAATGTTTTACAAGACTCACGTTAACAATATTGCAGCAGTACGCACACAATCGAAGCGCAGTAAGGATGGCTAGTGTAACTAGCAAGAATACCACGAAAGCAAGAAAAAAGAAGTACGCTATTAACTATTAACGTACCTGTCTCTTCCGAAACGAATGAGTACGTGTGCGACGTGTCTCCTACCATCGACACTCCAAAGTCTT
+
<<5505<<;566<=====;<<>>CCABBB=A;:995.45::>;;;?7>@6978C@@=BBB1B?C@AACCCCCEC=@9;9499'9949B?@@2BBC@ABACDBBBC@E?BC@@A@>BBBB@A@CBAAACBABA@CC@@?A@CBBBA@<A?B;;7:??9>>:;9;>>BBE>BB>ADA<?7738/7771------#-9)---7/3388286;<9607179@?@;@@>??9:7:?DAD=?@?>ABBA@@9998;=<=;7338377987782;7666889994:=7;9//(
@ATNG8:00874:07182
GATGGTAGCACGAGTCACTCATATCCAGAAGATCAGCAACTCTAGAAGAATTCAGATTTTTAACACGAGAGTAAACGTAAAAAGAAGGTTTTACAAGACTCACGTTAACAATATTGCAGCAGTACGCACACAATCGAAGCGCAGTAAGGATGGCTAGTGTAACTAGCAAGAATACCACGTAAGCAAGAAAAAGAAGTACGCTATTAACTATTAACGTACCTGTCTCTTCCGAAACGAATGAGTACGTGTGCGACGTGTCTCCTACCATCGACACTCCAAAGTCT
+
9:::055:;<<<<==?BBBC@?;==9=BB?CBCCECFD@DCDBCBC?;;8;=A@@::::9'45;><<@@<<<;<4:455;;;'::.4.5::+<=>7666<<<<9979<BBADDC:CCCCBCDCBDCCCCCCB?AA;;59:<>>>00+/3<;98:::=555?7?AA<AB=?=:??>*//0//)/9;6BC>=>+887:888::;<B@B?BA?@<A=AAAAA@BB@@@@>:>>B??<B8804>:777>>>=>:=333:334<;;4833.32257889774==7<775
@ATNG8:00875:07186
GATGGTAGTATATCGCGTCGCTATCCAGAAGATCAGGAACTCTAGAAGAATTCAGATTTTTAACACGAGAGTAAACGTAAAAAGAAGGGTTTTACAAGACTCACGTTAACAATATTGCAGCAGTACGCACACAATCGAAGCGCAGTAAGGATGGCTAGTGTAACTAGCAAGAATACCACGAAAGCAAGAAAAAGAAGTACGCTATTAACTATTAACGTACCTGTCTCTTCCGAAACGAATGAGTACAGAGAGAGCACACGTGTCTACCATCGACACTCCAAAGTCT
+
344438889<;49=95599:9555;6;<<:>??=;;7;:=><<65549;4;8=5559999(939::556<<;;>444/////$//)//)/;;+7/5.5777/////)57:<.45:399959??EDCCCAAABB@C:669@?;<;;:>:>5556:>>====<<7<:>><<9<=7::=133:;;18883;;;;;.=?=@CCC=8<=8597/./8(/(/.9B>7<>6549;-4044=4;;<8987//////99//7<<<:;;;:::;8885:522<=>@==5;906///
@ATNG8:00876:07178
GATGGTAGTGTCATATGAGAGTGTGTACTCATTCGTTTCGGAAGAGACAGGTACGTTAATAGTTAATAGCGTACTTCTTTTTTCTTGCTTTCGTGGTATTCTTGCTAGTTACACTAGCCATCCTTACTGCGCTTCGATTGTGTGCGTACTGCTGCAATATTGTTAACGTGAGTCTTGTAAAACCTTCTTTTTTACGTTTACTCTCGTGTTAAAAATCTGAATTCTTCTAGAGTTCCTAATCTTCTGGGTCTCTCTCTCACGCACTACCATCGACACTCCAAAGTCT
+
55>>;=AACCCCBBCBCCCCCCCCCBCBECCB?BBBC;CC?C?CCCCCCD@CCCBB?B@CCCC?C@CDDCAABBD<999999$9A<BFCD>BBCB?B@@<@C9::CCFG@CBBEDFCC>CCC@C?BCCDCCBB>ABBC@BBBBABDEFCCBBBCCC?C@@>@C@C@DDBBBBBBA>B::::.:>C;:;::::%;B::;8;CCDFCCCDC4;<:<*;BBCH@E@CD@EB@BBBBAD@@@>?BC=AACC=BBBB?@@BBBBBCBBBBBB@BCCCBCBBBB7993;???
@ATNG8:00878:07189
GATGGTAGGCGACATCATACGCGCCAGAAGATCAGGAACTCTAGAAGAATTCAGATTTTTAACACGAGAGTAAACGTAAAAAGAAGGTTTTACAAGACTCACGTTAACAATATTGCAGCAGTACGCACACAATCGAAGCGCAGTAAGGATGGCTAGTGTAACTAGCAAGAATACCACGAAAGCAAGAAAAAGAAGTACGCTATTAACTATTAACGTACCTGTCTCTTCCGAAACGAATGAGTACTATGTAGAGCTCTATACTAATCGACACTCCAAAGTCT
+
B>CC@CCC@C<66=@@AACCBBBB@CCC?CCCCCC?B?BCDCCED@CC@D?CCCCCCCC5C@CCDHJCAA;;:0;A;;;;;$;5.5.55506<A:@A<ACCCBB?B@CG@C@A?BB@AACBBBDCCCCCCC@CDBB>AACCBBCC=B?BAA?ACDDDBBB@CDDBBB@CE@AAA?BCCDD>B@>999898(:?;??>?CFCBB@B<>>AA=A=AAA@@=@AACCCC@D?AAC>C@@?@CCBBBCCCBABBABBBBBBBCBB>><>B@@@>??A<BB=?999
@ATNG8:00879:07188
GATGGTAGATATATGCACGCTCTACCAGAAGATCAGGAACTCTAGAAGAATTCAGATTTTTAACACGAGAGTAAACGTAAAAAGAAGGTTTTACAAGACTCACGTTAACAATATTGCAGCAGTACGCACACAATCGAAGCGCAGTAAGGATGGCTAGTGTAACTAGCAAGAATACCACGAAAGCAAGAAAAAGAAGTACGCTATTAACTATTACGTACCTGTCTCTTCCGAAACGAATGAGTACGTGTGACGTACGTGAGCTACCATCGACACTCCAAAGTCT
+
:;;;<??@BBCBCBCBDDBBEDCCC?BAB=BABBBB@C@BCCBBBC?CD?C@CA@99787)96ACBABA@?=><3<>:<;;;$;<<<5966/6D@<@BBBCCGCC@C@CC?BDD@CCCBBBCCBBBCCBBCE?CBCD?BBBBCBCD<?<@@@<@ECDCABA@CCCCDC?BB?BBB>AACDD>CAA;99898(8?<AAA@CCCCD;><?ABB?>>DC@@>@BBAACB@B?BCC=B9:9:BBCBBBBBBBBCCBBCBBBCBABC8858BBABBBA@@9=<3?999
@ATNG8:00882:07165
GATGGTAGAGAGAGCTCTCTCATCGTACTCATTCGTTTCGGAAGAGACAGGTACGTTAATAGTTAATAGCGTACTTCTTTTTCTTGCTTTCGTGGTATTCTTGCTAGTTACACTAGCCATCCTTACTGCGCTTCGATTGTGTGCGTACTGCTGCAATATTGTTAACGTGAGTCTTGTAAAACCTTCTTTTTACGTTTACTCTCGTGTTAAAAATCTGAATTCTTCTAGAGTTCCTGATCTTCTGGTGAGATATGCATGATGCTACCATCGACACTCCAAAGTCT
+
;;<<?BBAABEDDCCCCBBBB>B=AB;;;==B?CCCC?CFAFACAAABBA>AAA@@<>=ABAB=A7;@DCCADBB?BBCCC1AB?BBBC?CDBB?ACB@DD=99:A??388==A??????@@D?CCBBBB>><@BDD=A?>@@@@@@@AAA;;:>9;;;:>>5;5;;=@?@=>=:<@@@@5@<A<@@@@@/?@;;;-89?===>>>=:>CCB/=?AAA9=6;;;??AA>>?<>;>E@>>><===:=?A???AB?>>>A?>>>A@@;;;:=?><=<<8;;1;;;6
@ATNG8:00882:07171
GATGGTAGTATATCGCGTCGCTATCCAGAAGATCAAGGAACTCTAGAAGAATTCAGATTTTTAACATCGAGAGTAAACGTAAAAAAGAAGGGTTTTACAAGACTCACGTTAACAATATTGCAGCAGTACGCACACAATCGAAGCGCAGTAAGGATGGCTAGTGTAACTAGCAAGAATACCACGAAAGCAAGAAAAAGAAGTACGCTATTAACTATTAACGTACCTGTCTCTTCCGAAACGAATGAGTACACACTCTCATATGACACTACCATCGACACTCCAAAGTCT
+
///717:?AAB<=B=<=<<::0//<8<:=799944.5.5.5::555;.55.5./7//////$/27///<:==;::<2:4444444#49.44(444&448-438:33/66(/(/;56775:===>BCCCCCCGCCCE@BBA@6;;A@@@@?;@>BBB@BDDCCCCC?BBCCBB?DC?BBC?BBA@A;9999=>>@@2@@=@BAABCC@A;?<;:@A1817>B@@=@AAAAAA=@>??>9?::79BB@CAAABA@ABBBBBCDB??@@??C?BBCCBBAAAA>AA9B:::
@ATNG8:00883:07165
GATGGTAGTGTGTCTCTGAGAGTAGTACTCATTCGTTTCGGAAGAGACAGGTACGTTAATAGTTAATAGCGTACTTCTTTTTCTTGCTTTCGTGGTATTCTTGCTAGTTACACTAGCCATCCTTACTGCGCTTCGATTGTGTGCGTACTGCTGCAGTATTGTTAACGTGAGTCTTGTAAAACCTTCTTTTTACGTTTACTCTCGTGTTAAAAATCTGAATTCTTCTAGAGTTCCTGATCTTCTGGGTGTATCAGCGAGTATCTAATCGACACTCCAAAGTCT
+
?@@E?BAABGCBBDDCCCCCCCCCH;;;DCBB@BCCC>BB?B?BCCCBCC@CCB9:9;?BCCC@D@CCGCAA@AA=AAIJI5CC@BBFG?DCBB@BBA:AA,000AACACCCCCCCCAJLH?A?BHDFI::;@CCCC@BCCCIIBBBBBBBCBBCCCCC@BB?B@AB@CCHKCC@BBA@@3@5;5;AAAA,AAA@@;ACCCCCCCGC@CEFE5FCCAA?A?BB?CCCCCCC@C@CCCCCC@C@@?<@BBBFDDAAAABBCCCCC@BCDEDCCBB@CD>DCCD
@ATNG8:00885:07149
GATGTAGCACGACACGACGATGTGTACTCATTCGTTTCGGAAGAGACAGGTACGTTAATAGTTAATAGCGTACTTCTTTTTTCTTGCTTTCGTGGTATTCTTGCTAGTTACACTAGCCATCCTTACTGCGCTTCGATTGTGTGCGTACTGCTGCAATATTGTTAACGTGAGTCTTGTAAAACCTTCTTTTTACGTTTACTCTCGTGTTAAAAATCTGAATTCTTCTAGAGTTCCTGATCTTCTGGCTCTCGTAGACAGATACTACCATCGACACTCCAAAGTCT
+
A<?;;<>AA?===@?CCCBBACCCBBBBDAB@ACCE>BB>CBCCCCCCC@CCCCC>@?@CCF@D@C@@@BBA=@6@?:=:=%?@9@AAA<BCCC@CAB?CC?AABBBB@@??BECBB?AAA@B@BBBCCCA=:=ADD;>>AAA@???ABBA>>>?<??@=>><>8<;AABA>>><>?@DD5C=B=>====+<<888*8;:;;;@:;;=AAAA/>===A<A;>>:=@@C;;:5:7==;;;>5;;;5;?@>?>BA@@@AAAAAAAAA=>>=@@???=<8<>5?===
@ATNG8:00889:07144
GATGGTAGACATATCGTACTCTCTGTACTCATTCGTTTCGGAAGAGACAGGTACGTTAATAGTTAATAGCGTACTTCTTTTTTCTTGCTTTCGTGGTATTCTTGCTAGTTACACTAGCCATCCTTACTGCGCTTCGATTGTGTGCGTACTGCTGCAATATTGTTAACGTGAGTCTTGTAAAACCTTCTTTTTACGTTTACTCTCGTGTTTAAAAAATCTGAATTCTTCTAGAGTTCCTTGATCTTCTGGGCAGACTCTCACACGCCTACCATCGACACTCCAAAGTCT
+
?CCD@CCCCCCCCBBBDCCCDBBBCCCCCCBB>BAAC=EB?B@CDDBBBC@DCCAA>A?BBBD?C>AABBA@@9:3777373#386<@@@;@9988>=?;@D?BBBBBB?BAAACCAA>>@@<@;@@@@???@=AA@>9@>@@@@?>>@BAA666>:<<=<::5:;@BBAA@ABA=@>>>=2=7:467676(8;<=?9@@@;::>=888*88888%8;==D=A<;;8:AAB=;<6<)/)/<;=>:889>4>888;;@@@@BAAAA:>=@<@====>>@@@<AA7>><=
@ATNG8:00889:07152
GATGGTAGCTATACGTATATCTATGTACTCATTCGTTTCGGAAGAGACAGGTACGTTAATAGTTAATAGCGTACTTCTTTTTCTTGCTTTCGTGGTATTCTTGCTAGTTACACTAGCCATCCTTACTGCGCTTCGATTGTGTGCGTACTGCTGCAATATTGTTAACGTGAGTCTTGTAAAACCTTCTTTTTACGTTTACTCTCGTGTTAAAAATCTGAATTCTTCTAGAGTTCCTGATCTTCTGGTAGAGCGTGCATATATCTACCATCGACACTCCAAAGTCT
+
ABCE?ABBBBBBBBBCDCDCCECEAAB@@@;;4;CB@;??:?:AABBCCC@CCBBC@D?@@BF@B@BBBAABBBB?@@???.=@<@???7=CCD@BCB?BA<??BBCD@BBB@@@8849@@=A@AABA>??B@@@@A<??888@@@A@@>>>===7;;;>AA=A<@?A>==>>@5888CD5D<@188<<<*<<888-7<==>>:;9?8>>>>/;886?<?=AE=B>?>@@@<A<AAA;;;7;:>=>>==>=A??>=>CB@;;;8818888AA==;;5AB=B;;;
@ATNG8:00897:07162
GATGGTAGCATCATGCATATCTCACCAGAAGATCAGGAACTCTAGAAGAATTCAGATTTTTAACACGAGAGTAAACGTAAAAAGAAGGTTTTACAAGACTCACGTTAACAATATTGCAGCAGTACGCACACAATCGAAGCGCAGTAAGGATGGCTAGTGTAACTAGCAAGAATACCACGAAAGCAAGAAAAAGAAGTACGCTATTAACTATTAACGTACCTGTCTCTTCCGAAACGAATGAGTACGTGTGCGACGTGTCTCCTACCATCGACACTCCAAAGTCT
+
<<CD@CCBBBA?@;@@BCBB;<;<<;=>=;B>9999.4.49:9:5>9@A9=?@>?9999:$86@==:;8CC777)7=;;;;<$9:7<2444&5994;;;ABB@AA+0+00+0=<:AA;:;CCCCDFEBAACC@CCCC@BCBBBBAA?B?B;;8;BCBBCCB@@@@BBC?BB?AA;9<@@B=9<:?<@BBBB2AA=???@????F@F?BBCF?>:>?B@@=@AAAABC@C?BCC>?@>:>?ABBA@??997?>>777?AA>?=?A@?A856?<<<<=8@B=B??>
@ATNG8:00898:07180
GATGGTAGTATCTGCACACTCTGTCCAGAAGATCAGGAACTCTAGAAGAATTCAGATTTTTAACACGAGAGTAAACGTAAAAAGAAGGTTTTACAAGACTCACGTTAACAATATTGCAGCAGTACGCACACAATCGAAGCGCAGTAAGGATGGCTAGTGTAACTAGCAAGAATACCACGAAAGCAAGAAAAAGAAGTACGCTATTAACTATTAACGTACCTGTCTCTTCCGAAACGAATGAGTACAATCGTCGTTTCGTGCTACCATCGACACTCCAAATTCT
+
:4445:::?<<;;;<<;?>;9;6:66;==9=?EA;;49159;B=?C9???C?AAB@====,=8@=?A==>=777(77;9944$4<6;.555&555.5?<ABCBBC?B?;;7;AA?BBBBCCCCCBBBCBCBB@CBBDACCCC;<<C?C@DAA=;;;ABBAB?BBBBBB>A?9=>;,37777)333.4=CCD1AA>BBBBBBBBB?B?AA??7;6;?C@@=;;;AAA@<><;:;5;00+000:AB@?<?787<778)8><<??8839;;;;897883?C<D=@?
@ATNG8:00899:07146
GATGGTAGGAGACACGTCGCACACGTACTCATTCGTTTCGGAAGAGACAGGTACGTTAATAGTTAATAGCGTACTTCTTTTTTCTTGCTTTCGTGGTATTCTTGCTAGTTACACTAGCCATCCTTACTGCGCTTCGATTGTGTGCGTACTGCTGCAATATTGTTAACGTGAGTCTTGTAAAACCTTCTTTTTTACGTTTTACTCTCGTGTTAAAAAATCTGAATTCTTCTAGAGTTCCTGATCTTCTGGTATACACACTCGCTCGCTACCATCGACACTCCAAAGTCT
+
ACAC@CCC@CCBDCCCAAACCCCCCCBBBBBA>A999,<B>B@BBBECCC?CCABB?C@CCBA?B?A@BBCCB?>:777878#3;6<@BB=CBBB?DEG@BB?@??CCD@CCCAA@BB?BCC>B?BBBBBA;;:AAA@:>?@AAAAAAAA>==>??=>?=9;<4<9=<>???@?C:==@BA6A:=9888888%8>////)/89//.=89>5><=<=&<25788<4<>;BBB@@@@<@<??@AAB:>>>=AAAAAAAACA@@:::A@@@A<>>>=999///9@@6=;;;
@ATNG8:00903:07178
GATGGTAGCGCACACATAGATACAGTACTCATTCGTTTCGGAAGAGACAGGTACGTTAATAGTTAATAGCGTACTTCTTTTTCTTGCTTTCGTGGTATTCTTGCTAGTTACACTAGCCATCCTTACTGCGCTTCGATTGTGTGCGTACTGCTGCAATATTGTTAACGTGAGTCTTGTAAAACCTTCTTTTTACGTTTACTCTCGTGTTAAAAATCTGAATTCTTCTAGAGTTCCTGATCTTCTGGTAGAGCGTGCATATATCTACCATCGACACTCCAAAGTCT
+
//8;6;0/0@ACDCCBCBBBDDDCCCCCCCDCACCCE>BB8;;;CBCCCC@CCCCB@B?BBBB>C@CCBBBBBBC?@?@>@0@A=BGDI?CCCD@CBB@BD@CCCCCC@CCDHECA@?@DF?B?BDEDBAAA@CCBB?BCBBBCCCDCCCCCDAA?BBB?BB?B@CCBDCCBBB?D::::6:>A=BBBBB2AD@@@;@@@BCCDCCC@CEFD3BBBCCACACC@CCCCCCC?B?CCCCBB?BBB?BBCCBCBBBCCCCCCBBBBD@BBAB@A@BCA?DD>D9::
@ATNG8:00905:07187
GATGGTAGTGATACAGATCAGACACCAGAAGATCAGGAACTCTAGAAGAATTCAGATTTTTAACACGAGAGTAAACGTAAAAAGTAGGTTTTACAAGACTCACGTTAACAATATTGCAGCAGTACGCACACAATCGAAGCGCAGTAAGGATGGCTAGTGTAACTAGCAAGAATACCACGAAAGCAAGAAAAAGAAGTACGCTATTAACTATTAACGTACCTGTCTCTTCCGAAACGAATGAGTACTATGTAGAGCTCTATACTACCATCGACACTCCAAAGTCT
+
34:<9>CECCCCCCBBCBCEDCCBB?BCC@BBCGCB@B@C@AAC@@<@B?B@BBBBBCDC3C?BBBBBBBA:9929>??AAA2BABB<@@>3>;;6;BBBCBBA@=A?@@=@CC@BCCBCBCCCCBBGDEBB?BCCE@CAAA???C@CACBB@BBCCCBBB?CDEBBB?BB=ABB69:A@@9AAA=@BBBB3BC?CBBBBCBAA=A>BBAE<>;>AC@@>@BABBCCAC@???<?AA?999CBCBAABBBCBBBBBBBBB@@@>=:==>==>>???8==4@99:
@ATNG8:00865:07190
GATGGTAGAGTATCATGTGTATCTCCAGAAGATCAGGAACTCTAGAAGTATTCAGATTTTTAACACGAGAGTAAACGTAAAAAGAAGGTTTTACAAGACTCACGTTAACAATATTGCAGCAGTACGCACACAATCGAAGCGCAGTAAGGATGGCTAGTGTAACTAGCAAGAATACCACGAAAGCAAGAAAAAGAAGTACGCTATTAACTATTAACGTACCTGTCTCTTCCGAAACGAATGAGTACACATGTCGTGTCGTGCTACCATCGACACTCCAAAGTCT
+
AABB?BCDCCCCCCC@@ACCCBBBD?BCC?CBBBCC@C@AABBBBB?BBBC@DCCCCCCC5CICBBCDDEC;;;0;@;;<;;):4242444&4::7<;::=BA;<::?BB?B::9:CDCFCCBBBBCCCBCC@CAAA>BBBBBB@@<@?BBB>@BBCAAAA?AAAABC>BB?BBB;><>>=6>>?>AFCFE3AA>>???AAACB5738=>>1838CBBC@CBBBCCB@C?BDD>DBB@BBBBBBCCBB899??A@?>>CCBCBB?BBBB@A@???8;;3@:::
@ATNG8:00865:07199
GATGGTAGCAGACGTGACAGAGCGCCAGAAGATCAGGAACTCTAGAAGAATTCAGATTTTTTTAACACGAGAGTAAACGTAAAAAAGAAGGTTTTTTACAAGACTCACGTTAACAATATTGCAGCAGTACGCACACAATCGAAGCGCAGTAAGGATGGCTAGTGTAACTAGCAAGAATACCACGAAAAGCAAGAAAAAAAGAAGTACGCTATTTAAACTATTAAACGTACCTGTCTCTTCCGAAAACGAATGAGTACGATGAGAGAGCTCTCTCTACCATCGACACTCCAAAGTCT
+
AB@@?@>CCCDEC@AABBBCCDDCC@B:;8;BBCCC@D@DBBBBBD@CC>A=>@A:999998"3-39844499333,3<=>???C)99669==>>>&>BB9BBABBBBBD4;6;@<@;;79ACCDDCCCDCCC@@@>9>?;;6;BBBBB;;8;?CCD@DDBBAAAC@CAABAC?:93997/7=7777.7;;<7899999#9323<8>88@?8@1??5<95:/95-5:DCC@AA@@@?=9;:0000+000*/;;;BBBBBBBBBBBDDDAA?@>>>DD=AAAA@?>=;;19:/::9/
@ATNG8:00869:07229
GATGGTAGCAGACGTGACAGAGCGCCAGAAGATCAGGAACTCTAGAAGAATTCAGATTTTTAACACGAGAGTAAACGTAAAAAGAAGGTTTTACAAGACTCACGTTAACAATATTGCAGCAGTACGCACACAATCGAAGCGCAGTAAGGATGGCTAGTGTAACTAGCAAGAATACCACGAAAGCAAGAAAAAAGAAGTACGCTATTAACTATTAACGTACCTGTCTCTTCCGAAACGAATGAGTACTGCGTCTCACTCTCGCCTACCATCGACACTCCAAAGTCT
+
BBBE@CBBBCCCBC::9BBBCCABBABCCACBBBCC@C?BACCCCC?AA>A@CCCAAAAA2@>ABBBBABB:9:59ABBCDC5AA@D?DCC;BCCADBCCCCCBB@B>AC?BA@=@BDCCCCCCCCCCCBBC@EBBB?AADCCACB@D?AA@>@DEAAAEE@CABAAC@@A<??<177BA=;9;;5889999%9989@<B==AA:?B@55:@4>:>AB;;6;A@@@::6:?AAB=BBC@BBBBBCCBBBBBBBB;::CCCAA>BAB?BBAAB??=:B8CF;AAA@
@ATNG8:00872:07197
GATGGTAGGCACTGCGCACACATCCCAGAAGATCAGGAACTCTAGAAGAATTCAGATTTTTTAACACGAGAGTAAACGTAAAAAGAAGGTTTTACAAGACTCACGTTAACAATATTGCAGCAGTACGCACACAATCGAAGCGCAGTAAGGATGCTAGTGTAACTAGCAAGAATACCACGAAAGCAAGAAAAGAAGTACGCTATTAACTATTAACGTACCTGTCTCTTCCGAAACGAATGAGTACTACTCTCAGAGACACACTACCATCGACACTCCAAAGTCT
+
84443888344444944455=<<<=46567:9;;55.5.55599;>7;;8;.444444444#4.4489<;;;>>>6;:9<:::(//)/)///&/9;5<>><;;;;949344.4<<7<?>;;<<<<CCC;;;@A?A;99;?99:?=7820*000/;;;;;>=8A<=;??;>>;<A:6@@B@?9?;=8?AAA9BB@BCCCDBAA?=@9=>@@<?;>>AAA<@:88B@@<A<???9>AB>CCCBBBBAC777;;;733333333668+2222222222+26.9993
@ATNG8:00873:07212
GATGGTAGGAGACACGTCGCACACGTACTCATTCGTTTCGGAAGAGACAGGTACGTTAATAGTTAATAGCGTACTTCTTTTTCTTGCTTTCGTGGTATTCTTGCTAGTTACACTAGCCATCCTTACTGCGCTTCGATTGTGTGCGTACTGCTGCAATATTGTTAACGTGAGTCTTGTAAAACCTTCTTTTTACGTTTACTCTCGTGTTAAAAATCTGAATTCTTCTAGAGTTCCTGATCTTCCTGGGCTGCGCTGATATGCGCTACCATCGACACTCCAAAGTCT
+
@@BD@CCB?CCCCCCBBBBCCCBBBCCCDCDC@C;:;8<B?CICCCCGDD?BBBDC@C@CC@@?C@BCDBBCCCC9A@;;;+@C?BCBB>BCDC?BBB?BB@BBBBCB?A???CCBB>BAD?C?CCCCCAAA?>>AA=DAA<>=??>=>BB;;;@:==?=>>:><@BB@??CAA<A====2=9=9:;:::):=:::3;>AAAAA><:08888(8AA??;?<BB=DA@@;;;=D<AA>?@A<A:>>>7>8::@@@@A@@@A???AAA<@@>>@ACAAA9AA9A>=>
@ATNG8:00874:07207
GATGGTAGCACGACACGACGATGTGTACTCATTCGTTTCGGAAGAGACAGGTACGTTAATAGTTAATAGCGTACTTCTTTTTCTTGCTTTCGTGGTATTCTTGCTAGTTACACTAGCCATCCTTACTGCGCTTCGATTGTGTGCGTACTGCTGCAATATTGTTAACGTGAGTCTTGTAAAACCTTCTTTTTACGTTTACTCTCGTGTTAAAAATCTGAATTCTTCTAGAGTTCCTGATCTTCTGGTCTACTACACTGTACTCTACCATCGACACTCCAAAGTCT
+
///748;;>>B<<<>BB=<;<<;;CDCAAC@A>ABBG>CCAFBICBCCCD@BBDAA>A?DCDB@D@CBCBBBA5:039999)9>4>CAA9B;::=A@@=?D>ABBBAB=@@BABCBB?BBB?B@CBBBAAAB@C@@@<>>>A@@@@@@@@@>==@;==<;??:?<??@@@AAAA8;;???5?<@=@AAAA/??===8=>AAB@A;;:<@EEG.:;???<?=AA=B@??;;;8=<===>AB:>>?<??>>>@@??>>>AA@@@??@<>>>AAA@;;;;9=6;;//
@ATNG8:00876:07203
GATGGTAGTGCGTGAGAGAGAGACCCAGAAGATCAGGAACTCTAGAAGAATTCAGATTTTTAACACGAGAGTAAACGTAAAAAGAAGGTTTTACAAGACTCACGTTAACAATATTGCAGCAGTACGCACACAATCGAAGCGCAGTAATGATGGCTAGTGTAACTAGCAAGAATACCACGAAAGCAAGAAAAAGAAGTACGCTATTAACTATTAACGTACCTGTCTCTTCCGAAACGAATGAGTACGAGAGAGCACACGTGTCTACCATCGACACTCCAAAGTCT
+
B>CE@CC>B>B;666@<@BBAAAMM?GCCAGCHCCB@BBDCDBCCB@BE?C?BBBACDDC2C?C@AABBCDABB=AABDBBB2@@<@;AAA:BCC@C;=;HFCCC@CACB?CBB?AADCCCBBBBCBBAA?@?BABB@BBCCCCCCAAABAA>ACBBBABB@CBBBAD?9938<;/78899+3<<8?BBAB3?=6;677===;;5:57=>@:=:=BFBB?C@CBB;;5;59::/9BA?BCAAACCBBBBCCBBBBCAAABAAABB?BBBBBBBA?>8@@9@===
@ATNG8:00877:07221
GATGGTAGTATATCGCGTCGCTATCCAGAAGATCAGGAACTCTAGAAGAATTCAGATTTTTAACACGAGAGTAAACGTAAAAAGAAGGTTTTACAAGACTCACGTTAACAATATTGCAGCAGTACGCACACAATCGAAGCGCAGTAAGGATGGCTAGTGTAACTAGCAAGAATACCACGAAAGCAAGAAAAAAGAAGTACGCTATTAACTATTAACGTACCTGTCTCTTCCGAAACGAATGAGTACTGTATCTATGTGTGCGCTACCATCGACACTCCAAAGTCT
+
94:4.4::A:;;;;;?@BBBABCAC??@=8444455.55;;?AAAE@BB>@=@BA@A@@@0@>BAC;;;BBBBC<A:;;AAA0AB?C@CLL;AAA?A@BBBA=?B=A?:;4;??;>@:99B>=?>CCCCA@A?A@@@<@;;;CCBB?C?B<;6;AA@AAAC?@??9991798899.37??B;<;;8889999$9;<;A=B==AA@@C?>9??5@;?A;;;>@BBBDBB?B?A@A;???=@@@ABBBBBCDBDDBBBBBBBCB??>C@;88A>>88:@=BE:CABA
@ATNG8:00880:07234
GATGGTAGGCACTGCGCACACATCCCAGAAGATCAGGAACTCTAGAAGAATTCAGATTTTTAACACGAGAGTAAACGTAAAAAGAATGGTTTTACAAGACTCACGTTTAACAATATTGCAGCAGTACGCACACAATCGAAGCGCAGTAAGGATGGCTAGTGTAACTAGCAAGAATACCACGAAAGCAAGAAAAAAGAAGTTACGCTATTAACTATTAACGATACCTGTCTCTTCCGAAAACGATGAGTACACACTCTCATATGACACTACCATCGACACTCCAAAGTCT
+
:<<<;A>D?;:54444445;=>>>C7CA@>@AA@00)02------98<<6;699949;;;*:44=9444;:444(43//:::(:=*//)///&/::7>@666A=5564/<@@;A00-0<=<@@<<??996<@<@?AAAB>@@ABB@@A9@;>;:69?@@A<>C7888>??<AB>AB=488=<<3;;98789999%8?:=@;AAAABCB?B?B;;;9=8;;;:;=6875565:6:32555&2222262228::95557779>;??=>A@AB>?@?@<;>@<<:<A9@;00
@ATNG8:00880:07237
GATGGTAGACATATCGTACTCTCTGTACTCATTCGTTTCGGAAGAGACAGGTACGTTAATAGTTAATAGCGTACTTCTTTTTCTTGCTTTCGTGGTATTCTTGCTAGTTACACTAGCCATCCTTACTGCGCTTCGATTGTGTGCGTACTGCTGCAATATTGTTAACGTGAGTCTTGTAAAACCTTCTTTTTACGTTTACTCTCGTGTTAAAAATCTGAATTCTTCTAGAGTTCCTGATCTTCTTGGTCTACGCTCGTCGCGCTACCATCGACACTCCAAAGTCT
+
BCBD@CCBBCCCDCBBBCCCC@BBDCCCCCCB@BCCD?BC?C?CCCCBBB?CDCBB?C?BBBB>B?CCCCDCCBA?BBBCB3BB>B=<<:>AAB@BCC@BB<>=>CBB@BBBBCBCC>B>><>;B??=<>>A<A>>>;>>>>AAA>??AA@?@?@<@@@<AA<A<A@@@@@@@A<@====5>=B<>:999,:=666*--3---===@=@@@@/@BABB<A:>>=AAA@@@@<A<ABBBAA9==<@<@AA=<>@@@>===>@AA@>9>>>@A@@><<;CC9>;>;
@ATNG8:00883:07210
GATGGTAGTTATACAGATCAGACACCAGAAAGATCAGGAACTCTAGAAGAATTCAGATTTTTAACACGAGAGTAAACGTAAAAAGAAGGTTTTACAAGACTCACGTTAACAATATTGCAGCAGTACGCACACAATCGAAGCGCAGTAAGGATGGCTAGTGTAACTAGCAAGAATACCACGAAAGCAAGAAAAAGAAGTACGCTATTAACTATTAACGTACCTGTCTCTTCCGAAACGATGAGTACAGAGAGTACGATATGTCTACCATCGACACTCCAAAGTCT
+
555;<?ACA?ADA;;?B@@?C@@?C:=BEC=@A;;;9.549;<BBCC7552625?><====+=8BBBBBBCCBBB<A@??@@@0@D?C=BBB7?A@;@A@BBBBAA=@?BB?BBB?BB:::CBBBCCCCCAAA?@CCC:;;<;BBBB@C@C;;6;ABABBBB@CCCA@@=::69?<9>=@=<68;86;>>>?1>A177??@@@>>7;,00<=6=:9;AAD@CCCBBBD@@:;;@8=00000:<CC????BBBBB@@A@?A>999A>AABBB@A:;;1::28??@
@ATNG8:00885:07205
GATGGTAGTATAGAGCTCTACGCATAGTAGCTACATTCGTTTCGGAAGATGACAGGTACGTTAATAAGTTAATAGACGTAACTTTCTTTTTTCTTGCTTTCGTGGTATTCTTGCTAGTTACACTAGTCATCCTTACTGCGCTTAGCGATTGTGTGCGTACTCTGCAAGATATTGTTAACGTGAAGTCTTGTAAACCTTCTTTTTACGTTTACTCTCGTGTTAAAATCTAGAATTCTTCTAGAGTTCCTGATCTTCTGGGTCTACGCTCGTCGCTGACTACCATCGACACTCCAAACGTCT
+
;<AA?;55555565@:=<><.--8--,-----////29444)44.43444444:;5:;=<?7?:99-3:-3-3/8866//(/9:1//////#/749888/8///4///(33,333;33,33;;;;9=37/>*0)//:9:8=>*///888(/333877....-92..(.....38=395724388;<<=2:555)46;.45555$4444<4;?<;>::595.555&555555.5.59.55<;:77)/)/::99:69999055595995@@5566=B>B=<<<<>B<59//0/)00*00===
@ATNG8:00887:07211
GATGGTAGCGCATATCAGCGCAGCCCAGAAGATCAGGAACTCTAGAAGAATTCAGATTTTTAACACGAGAGTAAACGTAAAAAGAAGGTTTTACAAGACTCACGTTAACAATATTGCAGCAGTACGCACACAATCGAAGCGCAGTAAGGATGGCTAGTGTAACTAGCAAGAATACCACGAAAGCAAGAAAAAGAAGTACGCTATTAACTATTAACGTACCTGTCTCTTCCGAAACGAATGAGTACGATGAGAGAGCTCTCTCTACCATCGACACTCCAAAGTCT
+
BBCC@C:56;>CBCCCBBBBBBCFF>CBB?AACCCC@C@BBBBCCD@CD?B@DBG;;:::*;=@BBBBBAC<;:0;A;;<<<*<B=A@BCC;CAA>@CBAACC;;:;@BB?A@A@DCECCBBBCBBBBBBBB?BBCCADCBBCCCC@C@C999:ECCDBBC@DCBBBB@DD@CBB?BBBCD?BBB?CCCDC1??<???ACCAAA?B?BBBB?B>@AB@@<@B@@@@B@D?CBB>BCC@CECCCAAAB???????BBCCBBBBBBB?BBBBBBBB>@:@?8@@>>
@ATNG8:00892:07225
GATGGTAGAGTATCATGTGTATCTCCAGAAGATCAGGAACTCTAGAAGAATTCAGATTTTTAACACGAGAGTAAACGTAAAAAGAAGGTTTTACAAGACTCACGTTAACAATATTGCAGCAGTACGCACACAATCGAAGCGCAGTAAGGATGGCTAGTGTAACTAGCAAGAATACCACGAAAGCAAGAAAAAGAAGTACGCTATTAACTATTAACGTACCTGTCTCTTCCGAAACGAATGAGTACTGTATCTATGTGTGCGCTACCATCGACACTCCAAAGTCT
+
::::@AA;CBBCBCCCCCCHCCC:::;CB?@@@BBC?C?BACCBBC?BC<B<AA?;;:;:*;<BBCCCBBCDFF>CCBBBBB5BC@C?CCC;CIFADCCBBBCAA>A@BC@CCC?CAAACDDCAAACCCCBC@BCAA?BCCCDC::;;BCBB?BDDCBBCB?BBCCDD?BA?BBB=@@999-:@><@BBBB3BB@BBBBCCCBB<=<>@AB=A>ABBBB?BB@@@BB@C@BBB=BCC@BBCDDBBBCBABBBBBBBBCBBACAAA?DCCBBBAA@@:??8AA@A
@ATNG8:00893:07193
GATGGTAGCGCGACGAGCGTAGACCCAGAAGATCAGGAACTCTAGAAGAATTCAGATTTTTAACACGAGAGTAAACGTAAAAAGAAGGTTTTACAAGACTCACGTTAACAATATTGCAGCAGTACGCACACAATCGAAGCGCAGTAAGGATGGCTAGTGTAACTAGCAAGAATACCACGAAAGCAAGAAAAAGAAGTACGCTATTAACTATTAACGTACCTGTCTCTTCCGACGAATGAGTACAGAGAGTACGATATGTCTACCATCGACACTCCAAAGTCT
+
8<::5:5;;:;6BCDDCCECCCFCC>BBB>B@A=CC?CA99;BC;;8;A=A>@@?>????.@;@@B:89BCCCD:;=0////$//*/7<<</:9;6695@@95:A<A?BC@CCB@BBAABAAA;;:BBBACD?;;<MACCBCBC@@;@<@>C>ABBCBBBC?AAA?==<8943;;.34:;;9=7;598999(9;8<<<8;8?874648777+5497?@?=>A:9:::6:7:99440388>?BBBBBCC@AAAAAACCA?999>98://..33563;;2888:
@ATNG8:00899:07197
GATGGTAGGCACTGCGCACACATCCCAGAAGATCAGGAACTCTAGAAGAATTCAGATTTTTAACACGAGAGTAAACGTAAAAAGAAGGTTTTACAAGACTCACGTTAACAATATTGCAGCAGTACGCACACAATCGAAGCGCAGTAAGGATGGCTAGTGTAACTAGCAAGAATACCACGAAAGCAAGAAAAAGAAGTACGCTATTAACTATTAACGTACCTGTCTCTTCCGAAACGAATGAGTACGTGTGACGTACGTGAGCTACCATCGACACTCCAAAAGTCT
+
::<<=CAA>AC;;6<BCCCDDCBBB<B@@=@BCBBBAB@CCCBBBD@FE?C@BBBBCDDD0D@CC@@@CAA@@@<?CDDCCC5BA<@<>@@3@@A<@CCBBBBBB@D@CC?CBD?CCCCCDCCCBBCBAA@@<@BAA?ACAAABBA=B?BBB@BDFDCBBB?BBBCCF@@@=?BB=?@?>?8===:@?@@A2BB?BCBAAA@:8194::==8>:==@;;5;@988=;8<8788-373,399::;===<;;>:??=@??@A@@@??<?BBBBBAA;;)///)0000
@ATNG8:00900:07209
GATGGTAGTGCGTGAGAGAGAGACCCAGAAGATCAGGAACTCTAGAAGAATTCAGATTTTTAACACGAGAGTAAACGTAAAAAGAAGGTTTTACAAGACTCACGTTAACAATATTGCAGCAGTACGCACACAATCGAAGCGCAGTAAGGATGGCTAGTGTAACTAGCAAGAATACCACGAAAGCAAGAAAAAGAAGTACGCTATTAACTATTAACGTACCTGTCTCTTCCGAAACGAATGAGTACACACTCTCATATGACACTACCATCGACACTCCAAAGTCT
+
55<>;ACBBBC@?@CCDDCCBBBCD>CCC@BCCCBB@BADDDCCCC@CC@B?@@B;9999)9<ABBABDCC???5<>9:::;*;C@C;@@@6@BB@CCCCCCHCC@D?CC?BCC@CCCBCBBBBCCCCCCCD?CCCC?BBCCBBBB@B@CBB?BCCCCCCC@CBBBAB>??=@BB=ABBBB=BBE?ABBBB2BCADBAAABCCC?B>AABB=A>=AAAA?@@@AABB=@=@CF>CCB>??DCBBCABABBBFECBAAA???ABCB@CCCCDBB@8809>8????
@ATNG8:00902:07190
GATCGACATACATACGCGCCAGAAGATCAGGAACTCTAGAAGAATTCAGATTTTTAATCACGAGAGTAAACGTAAAAAGAAGGTTTTAACAAGATCTCACGTTAACAATATTTGACAGCAGCACGCACACAATCGAAGCGCAGTAAAGGATGGCTAGTGTAACTAGCAAGAATACCACGAAAGCAAGAAAAAGAAGTACGCTATTAACTATTAACGTACCTGTCTCTTCCGAAACGAATGAGTACAGAGAGTACGATATGTCTACCATCGACACTCCAAAGTCT
+
=>===<<BBC@AADDCCCCACBB7;?>@;;6;696>A@>@;??<>?BB@9::::):299;=>BABABCD<A??????.=?:>9<>;0;900*000/;99833,3632+....'..--52--....569555489:;4<<?=@>888,8;>AA;@@===AAA<???B??;>>=@@@<>>566(88818::::*:93:??>>>???<@=@@??;>:>>888;?A>>>@@=A<@@@9???=A===///<<66;ABBA===?@@?@@==8==;<;:;==>;@?8@?88
@ATNG8:00902:07210
GATGGTAGCGAGCGAGTGTGTATACCAGAAGATCAGGAACTCTAGAAGTATTCAGATTTTTAACACGAGAGTAAACGTAAAAAGAAGGTTTTACAAGACTCACGTTAACAATATTGCAGCAGTACGCACACAATCGAAGCGCAGTAAGGATGGCTAGTGTAACTAGCAAGAATACCACGAAAGCAAGAAAAAGAAGTACGCTATTAACTATTAACGTACCTGTCTCTTCCGAAACGAATGAGTACTATGTAGAGCTCTATACTAATCGACACTCCAAAGTCT
+
BBBC?CBAACCCCBBBCCCCCCBBB@BDCACCCA@B@C@CCCCCBB?@@AB>BDC;;;;;.;8CBCDCBCBBBA9@@;;;;;';<>@=???6@CC?BBBBBBBAA=A?BB>AAA<A@@ACAABCCCCBCCDD@CCCC@CDCCCCBB?CADCB@BBCDDCCB?BBBBCC@??<@CC=?@BBB=AAA=AAABB3BC?CCBBBCCCC>A>ABBC?C?CFCBB@BBBBCCB?C@CCC=CCC@CAABCCCAABBAABBAAAAACBBBBB?BBBBBBB@@=BB>B>>:
@ATNG8:00902:07222
GATGGTAGGCGAGAGTGAGACGCAGTACTCATTCGTTTCGGAAGAGACAGGTACGTTAATAGTTAATAGCGTACTTCTTTTTCTTGCTTTCGTGGTATTCTTGCTAGTTACACTAGCCATCCTTACTGCGCTTCGATTGTGTGCGTACTGCTGCAATATTGTTAACGTGAGTCTTGTAAAACCTTCTTTTTACGTTTACTCTCGTGTTAAAAATCTGAATTCTTCTAGAGTTCCTGATCTTCTGGCGCTCTGTCACGTCTGCTACCATCGACACTCCAAAGTCT
+
55;;7?AA><BBBCCCC@@@<<==BBGDFHCC?CCCJ?CB?B>;;9@@AB@BBA<AAE@B??<;??AB;::?;::7<==?='=94:8;?6=BBB?BDC@CC=A@ABDD?BBBB@@>>9?BB=A?BB@@AA;;7;AAD=AAA@@@A>><<=A9::<17//+/;6;49?CAAA=;>78:@@@3?9=488888(8<<=>3;:AA>>>?>>:>@??/@;<<@<@<@@:==@@B@@<@<>>>A@>::9959>>??@@AAA====>=AA>=:>=:66=<///9@@6@76;
@ATNG8:00904:07212
GATGGTAGTGTCAGTGCGCGTCGTCCAGAAGATCAGGAACTCTAGAAGAATTCAGATTTTTAACACGAGAGTAAACGTAAAAAGAAGGTTTTACAAGACTCACGTTAACAATATTGCAGCAGTACGCACACAATCGATGCGCAGTAAGGATGGCTAGTGTAACTAGCAAGAATACCACGAAAGCAAGAAAAAGAAGTACGCTATTAACTATTAACGTACCTGTCTCTTCCGAAACTAATGAGTACTGTATCTATGTGTGCGCTACCATCGACACTCCAAAGTCT
+
=>BC?BCCBBBEBBCBBCDBBBCCCABCCADCCCBA@B?BBCCBBC@DD@C@C@@?@@?@0??BBBABBGCBBA9A=;;;;;*;@>B@CCB<BBB?BBDCCCDCB@B@CC@CAA?BBBBBBCCCBBCCCCCC?CCCBBBBBBBBBB?C?BBD?AA@BBBCD?AAAAAC?CC?CBB>@@9894:@@;99998.9A?CA@@B@@@A7:8;>BB<@<@@C@@=@C;;;BB@C?BCC=BBD@CCAABBBCAAABBBBBBBBBBBCCBBB?BBBBBBB===8=<1@@::
@ATNG8:00907:07234
GATGGTAGCTCACGTACGTCACACGTACTCATTCGTTTCGGAAGAGACAGGTACGTTAATAGTTAATAGCGTACTTCTTTTTCTTGCTTTCGTGGTATTCTTGCTAGTTACACTAGCCATCCTTACTGCGCTTCGATTGTGTGCGTACTGCTGCAATATTGTTAACGTGAGTCTTGTAAAACCTTCTTTTTACGTTTACTCTCGTGTTAAAAATCTGAATTCTTCTAGAGTTCCTGATCTTCTGGTAGAGCGTGCATATATCTACCATCGACACTCCAAAGTCT
+
?<CC?BBCABBB;;6@<<ABBBBBBBBAAB@@>@CCC>CD@DA@B@BEDE@BBCCC@B?BBDE@E>AACCCCBBB>99999)9A>A??A<?CCC@CBB@BB?BBBDAA>ABBBCBAA?BDD?D?BBBBBBBB?CB>>;>>>===A?AA@<>>=@@<===<@A=A=AAACBBA>>;>====3==C=;;;;;.;A>@@9>>C>>>AA??:>DDD/A;;;F=D=AC;@@>>;;;<?=?@@@@B7;;A=AA>>>AAA@@@=>>A@??::7:<<<776?@?>FG>C@AA
@ATNG8:00908:07206
GATGGTAGGTGCACATGAGTGTATCCAGAAGATCAGGAACTCTAGAAGAATTCAGATTTTTAACACGAGAGTAAACGTAAAAAGAAGGTTTTACAAGACTCACGTTAACAATATTGCAGCAGTACGCACACAATCGAAGCGCAGTAAGGATGGCTAGTGTAACTAGCAGGAATACCACGAAAAGCAAGAAAAAGAAGTACGCTATTAACTATTAACGTACCTGTCTCTTCCGAAACGAATGAGTACTATGTAGTAGCTCTATACTACCATCGACACTCCAAAGTCT
+
<<<>@BBB@@@?;;=<<<<==<<<@<>?@<;;;;;;7<:==>??>>?BB=@494<:9999'9;:?A@@@@;;9A699BCGFF1B==;2999&9@A<;@CBBBCCB<@8::=@@@=?BB<B996BBCCECGCC@CBBB>@@A@AB;<7;=BBB@CCCBABAB?BAAAA@?<@?A?=:<>9888(8<<8;<<<;,77/3777::9::49487;7,7/35@992999994:.405=>4<;;7;>CBBBC9:0;;@000=:9////89988(//------33.36.;;::
@ATNG8:00870:07276
GATGGTAGTCTCAGATAGTCTATAGTACTCATTCGTTTCGGAAGAGACAGGTACGTTAATAGTTAATAGCGTACTTCTTTTTCTTGCTTTCGTGGTATTCTTGCTAGTTACACTAGCCATCCTTACTGCGCTTCGATTGTGTGCGTACTGCTGCAATATTGTTAACGTGAGTCTTGTAAAACCTTCTTTTTACGTTTACTCTCGTGTTAAAAATCTGAATTCTTCTAGGTTCCTGATCTTCTGGACAGAGTGTGCAGATACTACCATCGACACTCCAAAGTCT
+
45<<9<@<B9<9BCCBBBCCHCCCCCCCCCCB?BABA=@@=A@DEBCCCB@BDECC@B?BC;<7;=A@<BBCBBC@<;;;;*;A=BCDF>CCBA?BBC?CCBBBCDBC@BCBBAC;;:;BC@C@CCCC;;;C@CDCB@CBBACCDD@@@BBBBBD?BBC@BB@B?BABACDA;;5;;;;;.;4;;;:;;<*;CAAB>AADBBBCCBB@BGFF1BBCBB=B?@A=@BCB?C?B@BBBBCE@;;;?BCCCCCBBBEDBBBCBB@;;599:==>@@@A=BA<AA@@
@ATNG8:00871:07266
GATGGTAGCACGAGTCACTCATATCCAGAAGATCAGGAACTCTAGAAGAATTCAGATTTTTAACACGAGAGTAAACGTAAAAAGAAGGTTTTACAAGACTCACGTTAACAATATTGCAGCAGTACGCACACAATCGAAGCGCAGTAAGGATGGCTAGTGTAACTAGCAAGAATACCACGAAAGCAAGAAAAAGAAGTACGCTATTAACTATTAACGTACCTGTCTCTTCCGAAACGAATGAGTACTATGTAGAGCTCTATACTACCATCGACACTCCAAAAGTCT
+
59AA7@A;:;;=:;?00/==AABBB:CCD=BBID@A?B=ACGCCCC?BB?C@DCDCCBBB2B>ABDBDBAA@@@;@BABBBB5AC>B4;;;.;@@=AFCBCCBBB?B@@@?@ED?CBCCDCCCCCCBBBCCD@CCBB@CBAABBBBAE@DAB?ADCBBBCD@CCCBBB@CC>AA@599ABB8??B?BBCCC3AB?BBBBBBBCC?B?BA;;6;;=>A@@=@CBBCBB?C?CCD=BBC?DABBBEBB@@@000A?A?==:>?==:;6;?<<;AA966+567(9<<<
@ATNG8:00873:07274
GATGGTAGCACGACACGACGATGTGTACTCATTCGTTTCGGATGAGACAGGTACGTTAATAGTTAATAGCGTACTTCTTTTTCTTGCTTTCGTGGTATTCTTGCTAGTTACACTAGCCATCCTTACTGCGCTTCGATTGTGTGCGTACTTCTGCAATATTGTTAACGTGATTCTTGTAAAACCTTCTTTTTACGTTTACTCTCGTGTTAAAAATCTGAATTCTTCTAGAGTTCCTGATCTTCTGGTAGAGCGTGCATATATCTACCATCGACACTCCAAAGTCT
+
=>CC;DB?@ABCCCCBBBB;66>CBCBCCC@@?@CCF>CC?BCCCCEDBB?BCDDC?C?BBCD?C?ABCBBBDCC@BBBBB3BD@FAAA=ABBB@CCB@CC<???BBD?BBCBB@BB>BBB>B>CCBB@==8;AAAA=AAAA??AAAAA;@@===<>>@<AA;@9>C?AAA<?A;AAAAA5A:=977766(8;<<>9>@@@@@A??@;?DDD/D678B<?<?A<AAA?>>?<A=?>?@BD;<<<=A@AAAA??@@@@@>>?AA@@;@@@@@?>>>@<CC>CB::
@ATNG8:00874:07253
GATGGTAGTGATACAGATCAGACACCAGAAGATCAGGAACTCTAGAAGAATTCAGATTTTTAACACGAGAGTAAACGTAAAAAGAAGGTTTTACAAGACTCACGTTAACAATATTGCAGCAGTACGCACACAATCGAAGCGCAGTAAGGATGGCTAGTGTAACTAGCAAGAATACCACGAAAGCAAGAAAAAAGAAGTACGCTATTAACTATTAACGTACCTGTCTCTTCCGAAAACAATGAGTACGTGTGCGACGTGTCTCCTACCATCGACACTCCAAAGTCT
+
:?:;.448@CBBDCCCCCCCCCCAA?BAA>ABBB:;058<==BA@?9;;2;2:B@=<===)818AD@=@00096.69?@>>>+===A5:;:-:@@9@@>@AA?BC@C@BC@BCJACBBBA@@AAAACCBB;:9;AAC=@@CBBBDD?C@C@@>@CCCDDED@CCBB@?=?A?A??=?>CCC;==C?@@AABB)BE?BBABBBCBB>A?889@8@===@@@?BB?@@CD>>;9999-9;6;=>=;;;7333377786666///3///(335557222;4<=67877
@ATNG8:00877:07258
GATGGTAGCTCTGCTCTGACTCTCGTACTCATTCGTTTCGGAAGAGACAGGTACGTTAACAGTTAATAGCGTACTTCTTTTTTCTTGCTTTCGTGGTATTCTTGCTAGTTACACTAGCCATCCTTACTGCGCTTCGATTGTGTGCGTACTGCTGCAATATTGTTAACGTGAGTCTTGTAAAACCTTCTTTTTACGTTTTACTTCTCGTGTTAAAAATCTGAATTCTTCTAGAGTTCCTGATCTTCTGGGTCTACGCTCGTCGCGCTACCATCGACACTCCAAAGTCT
+
3444.44884444;;;<@;@@AA9>9555:<<8=<<<355056;9::5554;99;<49.5555.56999999;=9.5/////#/72///;.776616=>9=?4655<:96;;<<::54.44;.406<<@BBBB?A?@??CCC99;9:990000///)///5::2:59455555<<495555&5.5.59<<<(<<5555&///)/9999::49999(9::<<8<2669====///)/)/8779:5;455)5555::::7///------75969:4444;:4992<555
@ATNG8:00879:07259
GATGGTAGTGTCAGTGCGCGTCGTCCAGAAGATCAGGAACTCTAGAAGAATTCAGATTTTTAACACGAGAGTAAACGTAAAAAGAAGGTTTTACAAGACTCACGTAACAATATTGCAGCAGTACGCACACAATCGAAGCGCAGTAAGGATGGCTATTGTAACTAGCAAGAATACCACGAAGGCAAGAAAAAGAAGTACGCTATTAACTATTAACGTACCTGTCTCTTTCCGAAACGAATGAGTACGAGAGAGCACACGTGTCTACCATCGACACTCCAAAGTCT
+
344837:;0//<<:79;666<>>>>:<;;:>;;;AA:>;>>@??==>??7;9>ABBBAA@2><>>>?>BB???=4::44444$493;7<@@2>>>9==;;99@995.443:==;>>>>BB@AAAABBBBBA>BBBB?BAAAABBA>B?BBA=AA;:9:CCABBBCBB><@:777>???A5707<878888(8;57<98////3,362228/5/55<;;7<;999443(36333(387,338766///:99//38987668///::5:68899776A277.5252
@ATNG8:00879:07285
GATGGTAGGTGTGTGAGAGTCTGCCCAGAAGATCAGGAACTCTAGAAGAATTCAGATTTTTAACACTGAGAGTAAACGTAAAAGAAAGGTTTTAACAAGATCTCACGTTAACAATATTTGACAGCATGTACGCACACAATCGAAGCGCAGTAAGGATGGCTAGTGTAACTAGCAAGAATACCACGAAAGCAAGAAAAAGAAGTACGCTATTAACTATTAACGTACCTGTCTCTTCGAAACGAATGAGTACGATGAGATCTCGTGTGCTACCATCGACACTCCAAAGTCT
+
344;7;BB?B@;;5>:>;:>>A;;;)4;;=<>00/<6<,/6;?>@B=;;496?@=::999$93=44444448::;0884333&333(36:;=/403:-3333<;;8882848838333(3333993333399:<CCAD8>>@B<A=>>@@::6::>=A=AABBBCBB=A@@@AA=AD?CAA=BA@@>5<77088988(8715=;BDA@@@:>:>AAA<@<@>668<A???=>><@@A@:@BB@B???;;;;;;@@@@BBA>>=A>?>@@@=@>>>@@>==A<AD8?>>>
@ATNG8:00881:07281
GATGGTAGATATATGCACGCTCTACCAGAAGATCAGGAACTCTAGAAGAATTCAGATTTTTAACACGAGAGTAAACGTAAAAAGAAGGTTTTACAAGACTCACGTTAACAATATTGCAGCAGTACGCACACAATCGAAGCGCAGTAAGGATGGCTAGTGTAACTAGCAAGAATACCACGAAAGCAAGAAAAAGAAGTACGCCATTAACTATTAACGTACCTGTCTCTTCCGAAACGAATGAGTACACACTCTCATATGACACTACCATCGACACTCCAAAAGTCT
+
::;;<A??GDCCBBABECDCCCDBB@BCC@CCDBAA?A@B@@@ABB=AA>A?BABBBBCB3B?AAAAABB===?3;;:;;;;';9445944&5;<6<B@AABCBB@CAECAEDE;;;FDBBBCCDABBCFCF@AAAC@BCBB@A@D@D@CCC:;;BBB@ACHHBBBCCACB?BCB>@?===33333<9>??1?C>C789CC@BB@C@??@B?C?BBBBA===:::AA6;7?BB=@AA=A;;;@A;;;:@@A;;;AAA;;;A??>@<@@=<::9333,333&3997
@ATNG8:00893:07264
GATGGTAGACACGTGTGCTCTCTCGTACTCATTCGTTTCGGAAGAGACAGGTACGTTAATAGTTAATAGCGTACTTCTTTTTCTTGCTTTCGTGGTATTTCTTGCTTAGTTACACTAGCCATCCTTACTGCGCTTCGATTGTGTGCGTACTGCTGCAATATTGTTAACGTGAGTCTTGTAAAACCTTTCTTTTTACGTTTAACTCTCGTGTTTAAAAAATCTTGAATTCTTACTAGAGTTTCCTGATCTTCTGGACAGAGTGTGCAGATACTACCATCGACACTCCAAAGTCT
+
4<<<<@@<@?@;;5<<=>>;?955@:966966:>B@B=AB>B89;B@@@A4955<?7<:;::@5:5;?@@B8859043;;;'9848777.8:==9@A@@800,00/(/9939=??BBBB??@??B?BB@B?;;=8<<==7;;@E@@@;;;B;;;=8818:::88165::AC;;=>>9>:>:?.<.65.57=AA.99///)/3////.33.22'22222#222,2:6=6880557655555,5288::AC888567585777:>>>A>>=<;<88185AAAAA===0::.9?99
@ATNG8:00900:07248
GATGGTAGCGCGACGAGCGTAGACCCAGAAACTCAGGAACTCTAGAAGAATTCAGATTTTTAACACGAGAGTAAAACGTAAAAAGAAAGGTTTTACAAGACTCACGTTAACAATATTGCAGCAGTACGCACACAATCGAAGCGCAGTAAGGATGGCTAGTGTAACTAGCAAGAATACCACGAAAGCAAAGAAAAAGAAGTACGCTATTAACTATTAACGTACCTGTCTCTTCCGAAAACGAATGAGTACGAATGAGATCTCGTGTGCTACCATCGACACTCCAAAGTCT
+
//9;6:999=9444555<<<<@@@>7<997,//9997?666@>=6515:49499944444$4.4::444338888+8333999'333(369==1;331387737333.349:6<<<585888<>7:977337--(----,39999622,2386:6:;=;;<44/3<;8:87;;6===144:98/8333(37777'7849888855775:1775;6;197552066555770602222&23318:8899://(///67:9832...7...;493778;;==969<48///
@ATNG8:00901:07285
GATGGTAGTCTCAGATAGTCTATAGTACTCATTCTGTTTCGGAAGAGACAGGTACGTTAATAGTTAATAGTCTGTACTTCTTTTTCTTGTCTTTCGTGGTATTCTTGCTAGTTACACTAGCCATCCTTACTGCGCTTCGATTGTGTGCGTACTGCTGCAATATTGTTAACGTGAGTCTTGTAAACCTTCTTTTTACGTTTTACTCTCGTGTTAAAAATCTGAATTCTTCTAGAGTTCCTGATCTTCTGGGATGTGTGCGCAGTGCCTACCATCGACACTCCAAAGTCT
+
34::5::@;55<<>566><<<;;;;65599//)///::388696555@A9=4::9996:+0///(32833338:888;6:>??>.788<<<BC<BB<=588:6;;.333;5836/////:;5//46;6=666;==>:>B??:=B?;99;A@996??>9<3555.59.5.5989:;:=;38444(438344444$484444&44:;;;4455.5:::(556<<8<:??:=<@999919=ABCCCC>;;::,94444445555445:7;55.55;;;;:99949:1:555
@ATNG8:00902:07252
GATGGTAGGCGACATACATACGCGCCAGAAGATCAGGAACTCTAGAAGAATTCAGTTTTTAACACGAGAGTAAACGTAAATAGAAGGTTTTACAAGACTCACGTTAACAATATTGCAGCAGTACGCACACAATCGAAGCGCAGTAAGGATGGCTAGTGTAACTAGCAAGAATACCAGAAAGCAAGAAAAGAAGTAGCGCTATTAAACTATTAACGTACCTGTCTCTTCCGAAACGAATGAGTACAGAGAGTACGATATGTCTACCATCGACACTCCAAAGTCT
+
444:5:45.49994595556;::;>055;4956666:><><::7//)//5:5:<44444$55::<555<444:)44344(488839.444&4;;7=665<=;:;9=:>><<<<:=<C;;;BBCCDAABCCE@BBCC?CAA;;99:9?:AB@@C@@<===C>@?@??@;??>B@?<B66999CD?BBCC9B@:000//7:<::.44(4:;;7<043555.6=<<<?>8<8555/4@@;??@AAA@CC:::AABBBCBBB?>=>7819<<;;;73336;;2:///
@ATNG8:00907:07271
GATGGTAGGACGAGCGTCTGAGAGGTACTCATTCGTTTCGGAAGAGACAGGTACGTTAATATGTTAATAGCGTAACTTCTTTTTCTTTGCTTTCGTGGTATTCTTGCTAGTTACACTAGCCATCCTTACTGCGCTTCGATTGTGTGCGTACTGCTGCAATATTGTTAACGTGAGTCTTGTAAAAACCTTCTTTTTACGTTTACTCTCGTGTTAAAAATCTGAATTCTTCTAGAGTTCCTGATCTTCTGGTGTCTGATCTGTATCACTACCATCGACACTCCAATGTCT
+
B@@@ACAB?ABBB9;9@@?@?BAA=A@A@;;;4:?@?9:;5949@???:;4:;9//)/270//7393=:97;00)/@:<>??>09=93>?;?7<<CD?B;;79C499=BDDACCCCDBBB?BBA>A=AAABAB@@=ABBB;AAA;;:BA@@CBBBCFL@;;:@DC@C@BBA@@ABAC>B;;;;;);:@2;9444$9@?>@5@9;5<@5:5:25555$5;<9;5;:?B=BAAA@>@4:4:A@BBA?@AA<BBCAAADBBCBEMCCAAAAA=ABBC@@@@AA=AABBBBB
@ATNG8:00910:07283
GATGGTAGTGTGTCTCTGAGAGTAGTATCATTCGTTTCGGAAGAGACAGGTACGTTAATAGTTAATAGCGTACTTCTTTTTCTTGCTTTCGTGGTATTCTTGCTAGTTACACTAGCCATCCTTACTGCGCTTCGATTGTGTGCGTACTGCTGCAATATTGTTAACGTGAGTCTTGTAAAACCTTCTTTTACGTTTACTCTCGTGTTAAAAATCTGAATTCTTCTAGAGTTCCTGATCTTCTGGCTTCTCGTAGACAGATACTACCATCGACACTCCAAAGTCT
+
CBBC@CCDDBBBCCBCDDDCCCCCCCCCBBB?BAAA<AB?B?CBBBBCC@BBBBC@C@CCCC?B?BCCCCAABCACCCBB0;;7;BDF=CB@A<ABB?BC:<;CCBB@DGDDCBBC@CDD?C?CDECAAAB?BBCC?CCCGDDCCBBBBBBCCC@CCB?BD@D>BBCCBBBCB=D;;;;.;>A@;;<<.;CAAB?BBGFEIJBBB5;;;;*;A@AFAD@EC@CBBCCCC@C@CCCCCD?A@C@BB@CBBCCBCBCBBBBBCEBB@BBCCECCBBA?CC>BAAA
@ATNG8:00911:07247
GATGGTAGCGAGCGAGTGTGTATACCAGAAGATCAGGAACTCTAGAAGAATTCAGATTTTTAACACGAGAGTAAACGTAAAAAGAAGATTTTACAAGACTCACGTTAACAATATTGCAGCAGTACGCACACAATCGAAGCGCAGTAAGGATGGCTAGTGTAACTAGCAAGAATACCACGAAAGCAAGAAAAAAGAAGTACGCTATTAACTATTAACGTACCTGTCTCTTCCGAAACGAATGAGTACGATGAGATCTCGTGTGCTACCATCGACACTCCAAAGTCT
+
>@CC@CB>CCC<ABBBCCCBCBBBA8>CC?CCCCDD@C;;;CCBBB@BB>B?@>@;;;;;*;9AB9B;>CCCCB;BB;;;;;*;@=?;:55,5@A8=666>BBCEGD@BC@BBB@CCCCDCAABBCCBCBBCACDCC?AACBBBBC?B=B::7<BBBFCCD@BBBBAC=@?;@AA>@A@@?:?A@>:9::9:%:;@3:4>==A?8;8>8;BC@C@CBC;;7;A@B@AAHM@DBD>CCB@CAABBBAAAAAABBBCBBBCBABAA??>?BCD@;;9;;6==4AAAA
@ATNG8:00911:07256
GATGTGTCAGTGCGCGTCGTCCAGAAGATCAGGAACTCTAGAAGAATTCAGATTTTTAACACGAGAGTAAACGTAAAAAGAAGGTTTTACAAGACTCACGTTAACAATATTGCAGCAGTACGCACACAATCGAAGCGCAGTAAGGATGGCTAGTGTAACTAGCAAGAATACCACGAAAGCAAGAAAAAGAAGTACGCTATTAACTATTAACGTACCTGTCTCTTCCGAAACGAATGAGTACTGTATCTATGTGTGCGCTACCATCGACACTCCAAAGTCT
+
:;@ABB;::;:::88.-----(-888<>=<55.5.5<<<@@?<;;9;:<<<;;9;;*97:<5555=545=/55;<>==*<<0505=>2<<>;>>654:9540449<578329:898888888:?A?7808A=@<@??>>9::<@=?BC<@?BCCBBB>B@@<AA?CB?B:959????8@@@9>;???/>>8==<;773<8,3/3333286::8886::;=999261669,777/7;;;<<;<<<?888AAAACB8878:::>B@>/////6957:48255
@ATNG8:00913:07262
GATGGTAGCAGACGTGACAGAGCGCCAGAAGATCAGGAACTCTAGAAGAATTCAGATTTTTAACACGAGAGTAAACGTAAAAAGAAGGTTTTATAAGACTCACGTTAACAATATTGCAGCAGTACGCACACAATCGAAGCGCAGTAAGGATGGCTAGTGTAACTAGCAAGAATACCACGAAAGCAAGAAAAAGAAGTACGCTATTAAACTATTAACGTACCTGTCTCTTCCGAAACGAATGAGTACAGAGAGTACGATATGTCTACCATCGACACTCCAAAGTCT
+
34:<055C@>:=:9455;;<=CBCC@CCC=@AA;;98@@CCBBBCC<@A@C?BBCCCCCC1:79@>?@@A===<5;;44444$44.48>??2?==>ABB@BBB:;4;=@@>BAA?BCBBCBBCACAC<;;BD@CCBC@BDECCA;;6;>@@@@CCABA@@?<@=@@??=?A?@A@<747@A;=<<888999(9<<AABBBBBBA39:2:@=<<C<A;@@A;?>::8=?:<:>>>7:AC?BABBCCCBBBBCBBBCBB@@@AA@A@@:@988;:@>>A:BB>BCDA
@ATNG8:00864:07293
GATGGTAGCATCATGCATATTCACCAGAAGATCAGGAACTCTAGAAGAATTCAGATTTTTAACACGAGAGTAAACGTAAAAAGAAGGTTTTACAAGACTCACGTTAACAATATTGCAGCAGTACGCACACAATCGAAGCGCAGTAAGGATGGCTAGTGTAACTAGCAAGAATACCACGAAAGCAAGAAAAAAGAAGTACGCTATTAACTTTTAACGTACCTGTCTCTTCCGAAACGAATGAGTACTATGTAGAGCTCTATACTACCATCGACACTCCAAAGTCT
+
=>>>@BB=BBBBCCCCCCDC@CBD@CCC?CCCC@@=A>BBCCBBB@CC?B?AAA>@@@@0@?CBCCDCCDA?=5;=9:;;;';;;;4555&5<>9>C>CCCDCC@D@BB?BBC@CAAABBCCGDCCCCCCC@BBBB@BBC@@@AA=@?@CCABBBCECBA>ABBBAB?::89A?;@=?:;;87;<7799:9%9;<;B=B=:??83342=C=29;9:5:;<@>>>>=<487:AC:ABA====CBBBAA@AACCAAAAAAA>@@@??;?>>>ABBA>>;>?8??==
@ATNG8:00866:07307
GATGGTAGTGTCATATGAGAGTGTGTACTCATTCGTTTCGGAAGAGACAGGTACGTTAATAGTTAATAGCGTACTTCTTTTTCTTGCTTTCGTGGTATTCTTGCTAGTTACACTAGCCATCCTTACTGCGCTTCGATTGTGTGCGTACTGCTGCAATATTGTTAACGTGAGTCTTGTAAAACCTTCTTTTTACGTTTACTCTCGTGTTAAAAATCTGAATTCTTCTAGAGTTCCTGATCTTCTGGGTGTATCAGCGAGTATCTACCATCGACACTCCAAAGTCT
+
=>>>?AAAB?;;CC@?BBBBBBDCCCDCCCA@<@?@>9>C4505:;;<@@=@<6969>:<<@@:B:CCCC:::@@;99999$54.449>2<<;;7;>B?CC?BBCBAEAECAAACCCACCC@B?BCCCBBAB=AABB@B@AACDCCGCCBBBC@@<ABB?BC@D@BBCCCBCCC@BCBBB:A>@>;;;;;*;@AAC:;;BCBBCBBB5<<<<*<ABAB?B@CDACCBBBBC>B>BDBBBB?BAAB<BBBBBBCCCCFCCBCCCAA=AAABCCDBBC@EG>C:;:
@ATNG8:00866:07325
GATGGTAGGACGAGCTTCTGAGAGGTACTCATTCGTTTCGGAAGAGACAGGTACGTTAATAGTTAATAGCGTACTTCTTTTTCTTGCTTTCGTGGTATTCTTGCTAGTTACACTAGCCATCCTTACTGCGCTTCGATTGTGTGCGTACTGCTGCAATATTGTTAACGTGAGTCTTGTAAAACCTTCTTTTTACGTTTACTCTCGTGTTAAAAATCTGAATCTTCTAGAGTTCCTGATCTCTGGGCAGACTCTCACACGCCTACCAATCGACACCTCCAAAGTCT
+
45:;:>>>9>5555::5:===</0,/0//>//)6<<=6?>:>9<<;<AAB?B=<<<0/)/:77)/)//779<<==8<=>>=+:9-337718=>>977:6//)/66///1799>;;?A388@<@9?>>>;<:=356@D8=>?888==<78799952,2571777;05535575/.).6888-627322225'25552(2222725259+2222$27722,2272755558728,2226666555-588555:::553877)--3(-(-385355//-(-7,2--.
@ATNG8:00873:07291
GATGGTAGGACGAGCGTCTGAGAGGTACTCATTCTTCGGAAGAGACAGGTACGTTAATAGTTAATAGCGTACTTCTTTTTCTTGCTTTCGTGGTATTCTTGCTAGTTACACTAGCCATCCTTACTGCGCTTCGATTGTGTGCGTACTGCTGCAATATTGTTAACGTGAGTCTTGTAAAACCTTCTTTTTACGTTTACTCTCGTGTTAAAAATCTGAATTCTTCTAGAGTTCCTGATCTTCTGGATATGAGTGACTCGTGCTACCATCGACACTCCAAAGTCT
+
;<==:>>>9BBCBBBB@AABCCDD@CCCCCBC@CCACC@B?AACCCCDACCCCC@C@DCBC@B@BB@A@CCCC>BCBBC2BB?AACC>ABBB@CDC@CC?@?CBBB?BBCBBBBB>BBB>A>CCCBB>=>@BBBE?===@AA@@>>>?@;;;@=@@?=DC<A<A@@???BBB:>>?AA3?<?<@AAAA/A===?7>>?>A@>>>>4:;;;+:====<@<@A=A@A?===;>;>B???@<>>>=@@@?@@?@@@@@A>>==<=>:=>>;===///7==666<?
@ATNG8:00875:07311
GATGGTAGGCGAGAGTGAGACGCAGTACTCATTCGTTTCGGAAGAGACAGGTACGTTAATAGTTAATAGCGTACTTCTTTTTCTTGCTTTCGTGGTATTCTTGCTAGTTACACTAGCCATCCTTACTGCGCTTCGATTGTGTGCGTACTGCTGCAATATTGTTAACGTGAGTCTTGTAAAACCTTCTTTTTACGTTTACTCTCGTGTTAAAAATCTGAATTCTTACTAGAGTTCCTGATCTTCTGGTGAGATATGCATGATGCTACCATCGACACTCCAAAGTCT
+
9;:::;::5:<:@;;:<=@:66===ECD<<65.59=?:?B?B@CCBCBDCACCCCC@C@CEAB?@@EFCCBCA<?59:797$3949?BB;BCAC=?=?:==;@@@=??9?AA@AA99499949?ABBBAA>>9=?9838B>>==878===>>:;:086:9=><>>AA<<<@@@=8;7888(86=888888(8<<>A:ABA@>>===A5;;;;+:=>=:6:7<@-//;;;<>><@<@@=?:;5;>>8=>@@@;;;@@@;;;>>>66668///669<6:188*8::;
@ATNG8:00876:07298
GATCGAGAGTGAGACGCAGTACTCATTCGTTTCGGAAGAGACAGGTACGTTAATTAGTTAATAGCGTACTTCTTTTTCTTGCATTTCGTGGTATTCTTGCTAGTTACACTAGCCATCCTTACTGCGCTTCGATTGTGTGCGTACTGCTGCCAATTATTGTTAACGTGAGTCTTGTAAAAACCTTCTTTTTACGTTTACTCTCGTGTTAAAAATCTTGAATTCTTCTAGAGTTCCTGATCTTCTGGGCAGACTCTCACACGCCTACCATCGACACTCCAAAGTCTA
+
@C@@@ABBA995:5444444444944.4995)55.5.555559949:9//)/)/)/794:6::=AAB@>=644444$/9:9///:5:<<?8A6/)/>*///99735700//6648@B?B?A@A::7878=9;=6::::8856636662--(-(-(-62770616722225560622222$239.55666$2287:/72225588:959999(7//*.927299692228883949653..)..8807235.--6---3332056733...5558?:577.62,,,
@ATNG8:00883:07321
GATGGTAGTGTCATATGAGAGTGTGTACTCATTCGTTTCGGAAGAGACAGGTACGTTAATAGTTAATAGCGTACTTCTTTTTCTTGCTTTCGTGGTATTCTTGCTAGTTACACTAGCCATCCTTACTGCGCTTCGATTGTGTGCGTACTGCTGCAATATTGTTAACGTGAGTCTTGTAAAACCTTCTTTTTACGTTTACTCTCGTGTTAAAAATCTGAATTCTTCTAGAGTTCCTGATCTTCTGGATAGCGACGCGATATACTACCATCGACACTCCAAAGTCT
+
////)/8:@BBBB=???=BBCBBBCB:66954.444808;3:5:;==BCC?BBB;:199==BB>BACCCCABABD?@@@@@0@B?B=?@7===@;@;;7;C?AABCCCADDGFHIDC?BA@=@?BB:;;DCC@CCCC;;;CAAABCCCCCCAA@B@CDC?CC@D@BBBBBBAAA=@;;;;.;=A=BCCDB3CBABB>BCCDCCCCAC?CCCC2CCCDJGIAEE@CCCBBBB?A?BB@AAC@BBB>AAACCCCCCCCCBBBBBBBB>BBB@@@BAAA?AA=C;;;
@ATNG8:00884:07304
GATGGTAGAGTATCATGTGTATCTTCAGAAGATCAGGAACTCTAGAAGAATTCAGATTTTTAACACGAGAGTAAACGTAAAAAGAAGGTTTTACAAGACTCACGTTAACAATATTGCAGCAGTACGCACACAATCGAAGCGCAGTAAGGATGGCTAGTGTAACTAGCAAGAATACCACGAAAGCAAGAAAAAGAAGTACGCTATTAACTATTAACGTACCTGTCTCTTCCGAAACGAATGAGTACACACTCTCATATGACACTACCATCGACACTCCAAAGTCT
+
::;<9<=BDCCBEC;;;BBECCCB@DCDC@BBBBAA?A=@@@A@BC@JL@D@CBBBCBBB2C>CBCCDCECCCG>CAAACCC5CDGF?BAA4A<;7:CCBCCCEJ@C?BB@CCB@BBBBBCCCCCCCBCAAA>ADDC@BBBECCA@;B;@@@<ADB;;:BB@CEDBBC@CB=???<?@CCE>BBB@BBBBB3BC?ACCCCCCCC;><?AAA3929>A@A=ACA@@BB?B?BBE?CCB?BBCCBBBCBB???BBBCBBCAA@BBCC@BBBB???EBB?BB;AAAA
@ATNG8:00893:07314
GATGGTAGGACGAGCGTCTGAGAGGTACTCATTCGTTTCGGAAGAGACAGGTACGTTAATAGTTAATAGCGTACTTCTTTTTTCTTGCTTTCGTGGTATTCTTGCTAGTTACACTAGCCATCCTTACTGCGCTTCGATTGTGTGCGTACTGCTGCAATATTGTTAACGTGAGTCTTGTAAAACCTTCTTTTTACGTTTACTCTCGTGTTAAAAATCTGAATTCTTCTAGAGTTCCTGATCTTCTGGTGTCTGATCTGTATCACTACCATCGACACTCCAAAGTCT
+
<<<A?DCD@EC?A???@??AABBFAFBBCJBB@BCCC>CC?C=BBDDBBB@CBBBC@CACCCC@D@CCBBBCBBB>;;;;;;%;@>?=AA>ABBB<C@C@?B@CCCA@A?BFFCCCBB@BCC@C@CCCC:;:F@BBBB?BBCCCBBBCEDBBBBCC@CDF?BB@C@CCCCCCCCC@BBCFF<B>B;;;;;;*;CCED;;;CCDCCAA@?BBBB0A;;;B?B?CE@DDDECBC@B>BBBCBB@B<<9<DCCBCCFBCCFBEGC;;;A?ACEEEBABEC@BB=BBCA
@ATNG8:00899:07309
GATGGTAGTACATGGATAGACGACACCAGAAGATCAGGAACTCTAGAAGAATTCAGATTTTTAACACGAGAGTAAACGTAAAAAGAAGGTTTTACAAGACTCACGTTAACAATATTGCAGCAGTACGCACACAATCGAAGCGCAGTAAGGATGGCTAGTGTAACTAGCAAGAATACCACGAAAGCAAGAAAAAGAAGTACGCTATTAACTATTAACGTACCTGTCTCTTCCGAAACGAATGAGTAGCGATGAGAGAGCTCTCTCTACCATCGACACTCCAAAGTCT
+
8=00)///////44.48<99:::<<>266;:<<<=66.65555;;:<9<<8<7;;==CBCB1>;;99995555;<2;;44444$49393999+99949<;666>?>.5155.5>;7;>>=::::=:;:=<;//)///94999=>===<@:@;;7;;99<5555;<=>==9<;;>BB?94777*3997;=?==+;:5;;///6833,3,3377,3.3:<??:?655:::3978883799)--,,,---557:/55<<<8/////////39333==444?7;:29///
@ATNG8:00908:07321
GATGGTAGGCACTGCGCACACATCCCAGAAGATCAGGAACTCTAGAAGAATTCAGATTTTTAACACGAGAGTAAACGTAAAAATAAGGTTTTACAAGACTCACGTTAACAATATTGCAGCAGTACGCACACAATCGAAGCGCAGTAAGGATGGCTAGTGTAACTAGCAAGAATACCACGAAAGCAAGAAAAAAGAAGTACGCTATTAACTATTAACGTACCTGTCTCTTCCGAAACGAATGAGTACTACTCTCAGAGACACACTACCATCGACACTCCAAAGTCT
+
=<<@@D@A?BBA<<<<<<;9=9555)544.44::55167:79///<8;;7=:@@666A??+=9<::77//////(//44444$5<5:4999+9;<8;;AA?BA?@=@=@@;@BB?BBDABBCFBBBEEDBBDABB;;6;@@??B:93;5<<;=@BA?A@?@=ABBBBD>AA>B:707=777)7;;5778999%9757<8;;;?A:86555<=2=:;;000,0==>ACC@B@BBB<B@@;@>>887??@999AAA>@AABA@@>999999<:778:7808:/=>98
@ATNG8:00909:07326
GATGGGTAGATACTCGCTTGATACACCAGAAGATCAGGACTCTAGAAGAATTCAGATTTTTTAACACGAGAGTAAACGTAAAAAGAAGGTTTTACAAGACTCACGTTGACAATATTGCAGCAGTACGCACACAATCGAAGCGCAGTAAGGATGGCTAGTGTAACTAGCAAGAATACCACGAAGCAAGAAAAAGAAGTACGCTATTAACTATTAACGATACCTGTCTCTTCCGAAACGATGAGTACGTGTGACGTACGTGAGCTACCATCGACACTCCAAAGTCT
+
9:/00(/9///::--///)/99:<<<96;;69ACBCC?;;<?=;;:9<?29.36>000000#/)/99/////88828;:::99'9939.555&55;75666;><==<?@CC@BBB?AB@@;::;;9555>>::64733-333999//(/166:4::;;<::>8;87899,33/377,3333,397344444'--(---23:955156877727)....7703555555/53222'222.....8962----55633334889;3/(//////868838>3///>
@ATNG8:00910:07295
GATGGTAGACACGTGTGCTCTCTCGTACTCATTCGTTTCGGAAGAGACAGGTTACGTTAATAGTTAATAGCGTACTTCTTTTCTTGCTTTCGTGGTATTCTTGCTAGTTACACTAGCCATCCTTACTGCGCTTCGATTGTGTGCGTACTGCTGCAATATTGTTAAGGTGACGTCTTGTAAACCGTTCTTTTTACGTTTACTCTCGTGTTAAAAATGCTGAATTCTTCTAGAGTTCCTGTATCTTCTGGATAGCGACGCGATATACTACCATCGACACTCCAAAGTCT
+
88//+/;8<;>0//7///:<555555555:<<795:<,:929.6>9;@00*/)/9:97<+65==8<9>;:;;;98863333&3348333(3:88283/)//*/0/9660588/////(/771717978=66629:?@288222857577999999422238;3905158=::?@?8;599,5.55.55555$559::3;;<<=?6//;78888)-----7271::7;<;=<<;6:47///:99+44=8<8=????@CC:8:GGDB@@@800/==/0/;</00)00//
@ATNG8:00892:07354
GATGGTAGAGAGAGCTCTCTCATCGTACTCATTCGTTTCGGAAGAGACAGGTACGTTAATAGTTAATAGCGTACTTCTTTTTCTTGCTTTCGTGGTATTCTTGCTAGTTACACTAGCCATCCTTACTGCGCTTCGATTGTGTGCGTACTGCTGCAATATTGTTAACGTGAGTCTTGTAAAACCTTCTTTTTACGTTTACTCTCGTGTTAAAAATCTGAATTCTTCTAGAGTTCCTGATCTTCTGGGCTGCGCTGATATGCGCTACCATCGACACTCCAAAGTCT
+
>?@@;?BB@ABA;;9955<=>>DCCCCBBB@@?ACCG?GD@C@CBCCCCC?CDEBB@B@EBBB?C@CCCDBBA@B;9:999$386;BED>BBBB@BBB?BC>???BAA<?@DDBBBB?BBA>A@BBBBBB@@=AA@@<@@@===>=>===>>AAB<>>><>A=A<===AAAAAA=<7777)87<:88888(8>=>A7>>;898<=<=56767)6///;383>@<@ABC==><?;???===188:;1;889A=>>@AABBB;;;@A<;;;A>>=>=@<@D7>>>>
@ATNG8:00898:07341
GATGGTAGCATCTGCATATCTCACCAGAAGATCAGGAACTCTAGAAGAATTCAGATTTTTAACACGAGAGTAAACGTAAAAAGAAGGTTTTACAAGACTCACGTTAACAATATTGCAGCAGTACGCACACAATCGAAGCGCAGTAAGGATGGCTAGTGTAACTAGCAAGAATACCACGAAAGCAAGAAAAAGAAGTACGCTATTAACTATTAACGTACCTGTCTCTTCCGAAACGAATGAGTACTATGTAGAGCTCTATACTACCATCGACACTCCAAAGTCT
+
:;<<?BDCDCBBBBBBBCCCCC9::;BA?BBBB;;7;?BCABCCC@CD?B?BBBCCCCC5C?BBCCCCCBBBC;@?;;<<<*;?595999*9BA?CBBCEBCCD@C@BC@BBB@BDCCCCCCCCCCBCBBB?BDDD?BBBBCCCC?C?BCB?BCBBBCDC?AAACCC?BB?BBB?AABBE>BBB?BCCCC2CC?CAAABBB@B=@<@@>?;>8<>A::7:AAABBB@E@ABB=ABB@CAAAAAABBBCBBBBBB@@;B@>??8817;;;==>>>>5;;3?999
@ATNG8:00902:07346
GATGGTAGAGTATCATGTGTATCTCCAGAAGATCAGGAACTCTAGAAGAATTCAGATTTTTAACACGAGAGTAAACGTAAAAGAAGGTTTTACAAGACTCACGTTAACAATATTGCAGCAGTACGCACACAATCGAAGCGCAGTAAGGATGGCTAGTGTAACTAGCAAGAATACCACGAAAGCAAGAAAAAGAAGTACGCTATTAACTATTAACGTACCTGTCTCTTCCGAAACGAATGAGTACGAGAGAGCACACGTGTCTACCATCGACACTCCAAAGTCT
+
344:5;CDCCBBBBB?@@B@A:9:A4:594;>:<<B?B@CCDDB@@?@C?C=A??9999:*;<CCCBCCCCAA@8@@::::-;D>B=BBB9BCFAFCCBBBBCC@B@CC>BAC?CCAABBBBBBBCCCCBB@CDDD=BBCCCCCB?C@CAA>ACCCCBBC?DCCCCC@??<?CF?BABBC>@?=999999(8?<A>>>BBA@A595:ACC7949AB:;6;ABAABC?D@DCC>DDG?BCBCBBBBBBBBBBBBB@AACB?@@@@>?@@@BBBBBB?CE>B>@>
@ATNG8:00903:07356
GATGGTAGCACGACACGACGATGTGTACTCATTCGTTTCGGAAGAGACAGGTACGTTAATAGTTAATAGCGTACTTCTTTTTCTTGCTTTCGTGGTATTCTTGCTAGTTACACTAGCCATCCTTACTGCGCTTCGATTGTGTGCGTACTGCTGCAATATTGTTAACGTGAGTCTTGTAAAACCTTCTTTTTACGTTTACTCTCGTGTTAAAAATCTGAATTCTTCTAGAGTTCCTGATCTTCTGGGTCTCTCTCTCACGCACTACCATCGACACTCAAAGTCT
+
8;BC:CA<<<;@;>B==??;66:?@A;;;@@@<ABBB=CE;;<=HCCICC@CCCCC>B>AAA@=A=@BBBBBCBB?99999):<<?A@@4?;;9<AAC@CC=??BBBC?CBDCCBBB?BBB?B@CBAAABBA?B??@<?????A;<;@@???;;;;???<@@<?<>>>>>B@<<6<8888)81818/===,677@@+//66567::<07675'277594;:@C:==?<9<<6<8<>=>??7;;CF:>>>A:::///:::=>>=;;5;;;;;77:///91:663
@ATNG8:00912:07344
GATGGTAGAGAGACTGTAGCGCACCCAGAAGATCAGGAACTCTAGAAGAATTCAGATTTTTAACACGAGAGTAAACGTAAAAAGAAGGTTTTACAAGACTCACGTTAACAATATTGCAGCAGTACGCACACAATCGAAGCGCAGTAAGGATGGCTAGTGTAACTAGCAAGAATACCACGAAAGCAAGAAAAAGAAGTACGCTATTAACTATTAACGTACCTGTCTCTTCCGAAACGAATGAGTACGATGAGATCTCGTGTGCTACCATCGACACTCCAAAGTCT
+
5;:>9>B;;@AB@?@@@@@AAA;<<):BB=BBBA;;5;;@@@CCCD@CC@C?BA@:::::'36>;9::<<433<6<744444$44.5499909994;666<==<=9=:==:CBB@BDECCBBCHCCCCDECC@CGCB@BCAA@@@@=B>BBB=@@@@@?;B?BBBB?@>::77?839887:1779433777'8A=ABBCBA?@A=A===>@1818=AAA>AB@??@A=?9>>@9>?>>@A@A?=8<????@?A<:;;9><;655/(//..33355:/57.7<37
@ATNG8:00917:07049
GATGGTAGTACATGATAGACGACACCAGAAGATACAGGAACTCTAGAAGAATTCAGATTTTTAACACGAGAGTAAACGTAAAAAGAAGGTTTTACAAGACTCACGTTAACAATATTGCAGCAGTACGCACACAATCGAAGCGCAGTAAGGATGGCTAGTGTAACTAGCAAGAATACCACGAAAGCAAGAAAAAGAAGTACGCTATTAACTATTAAACGTACCTGTCTCTTCCGAAACGAATGAGTACAGAGAGTACGATATGTCTACCATCGACACTCCAAAGTCT
+
5<::<@@<0//8;9:;>;?:?;<<:9<5525955555.5.559==<<9<>9<<<C>?@AAA0@>99566<<==?A05544444$44.4.4::+<==599955555<.5.5=.54<7<:;:;<@<>>>?>>>>>9@>??499<>>???;C@9:;>BAA999==7555;9;600+00/6;;;==8::<633333$33,3778333::8>7;:;;,33(38;<<:?>665594929==)449.45???BBA<:>>BBBABCA@?>777??;@AA?>>877@>BA7=733
@ATNG8:00932:07082
GATGGTAGGCGACATACATACGCGCCAGAGATCATGAACTCTAGAAGAATTCAGATTTTTAACACGAGAGTAAACGTAAAAAGAAGGTTTTACAAGACTCACGTTAACAATATTGCAGCAGTACGCACACAATCGAAGCGCAGTAAGGATGGCTAGTGTAACTAGCAAGAATACCACGAAAGCAAGAAAAAGAAGTACGCTATTAACTATTAACGTACCTGTCTCTTCCGAAACGAATGAGTACGTGTGCGACGTGTCTCCTACCATCGACACTCCAAAGTCT
+
//9969@A@A@AAEBBBIDDC?@@D?@ADCCCIH;9;=AABBBCC@CE?@@ACBBBBBB1;7;BBBBBBBBCH>BD;;;;;*;B>C9@AA3@;;59@@@BCCBCFDACC@CBC?BBBBBBBBCBBB@AABDACCFC;;:BBBCCB@D@CCD?EFCCDCCC>BBCCCC@BC?CCB?ABBBD>BBB?A@@@@2@B@BCABBBCCC>?<>BBD?B?AACA@=AC;;;DD@D?BBB=BBC?DBAA@A???@????@???AAABB?BAA>BBBBBABBBB<??:?:::
@ATNG8:00934:07045
GATGGTAGCTCGCTGATGATATCTCCAGAAGATCAGGAACTCTAGAAGAATTCAGATTTTTAACACGAGAGTAAACGTAAAAAGAAGGTTTTACAAGACTCACGTTAACAATATTGCAGCAGTACGCACACAATCGAAGCGCAGTAAGGATGGCTAGTGTAACTAGCAAGAATACCACGAAAGCAAGAAAAAGAAGTACGCTATTAACTATTAACGTACCTGTCTCTTCCGAAACGAATGAGTACTACTCTCAGAGACACACTACCATCGACACTCCAAAGTCT
+
<>::=@:AABBBCCCDDB@;55555.5<>7<ACEGC@C@CBC;;;DADC?C@CBB99:99)9:=?BCCAAA9::/::;;;;:$9;39.555&5994;<=?DFDBB>B>;;5;@@=@BBCBFHDCCCCDCCBB?BCCC?@@CCCCCC?B?A;;6;BB;<:AB?BCCAAA@GG???87<@BBB<BBC@BBBBB3BB?BBCCCCCA@=@>@@@@<@<@ABBB@ABAAABA<?<?@@:ACD@BBA@@@FECB???BBCBB???BBDCAC?CD@@??>>8818<4?@::
@ATNG8:00936:07082
GATGGTAGCTATACGTATATCTATGTACTCATTCGTTTCGGAAGAGACAGGTACGTTAATAGTTAATAGCGTACTTCTTTTTCTTGCTTTCGTGGTATTCTTGCTAGTTACACTAGCCATCCTTACTGCGCTTCGATTGTGTGCGTACTGCTGCAATATTGTTAACGTGAGTCTTGTAAAACCTTCTTTTTACGTTTACTCTCGTGTTAAAAAATCTGAATTCTTCTAGAGTTCCTGATCTTCTGGTAGAGCGTGCATATATCTAATCGACACTCCAAAGTCT
+
BBBB@BCCAABCCBBBBBCCDCCCCCCCDDCC@CCCC>CC@CACCBBCCD@BBBBB@C?CBBA>A?BBABBDCBC?AAAAA2;B9BBDD=BBBB?BBB?CC<??AAAA?AABBAAAB?AAB?B?BBBBBBBA=AAAA;@>>>>@:;=AC@@=???:8::<@A=A=?@@A>?>>=:>ABAB5B<A9=====+=>?AA7<;????>>88188888$8::=9;:6@A;ACABA>@9@;BBBA;;7;@A=AAAAA?==>AB>>>?@ADC=C@???@@@@<@B:@;;;
@ATNG8:00941:07056
TATGGTAGGTGCACATGAGTGTATCCAGAAGATCAGGAACTCTAGAAGAATTCAGATTTTTAACACGAGAGTAAACGTAAAAAGAAGGTTTTACAAGACTCACGTTAACAATATTGCAGCAGTACGCACACAATCGAAGCGCAGTAAGGATGGCTAGTGTAACTAGCAAGAATACCACGAAAGCAAGAAAAAGAAGTACGCTATTAACTATTAACGTACCTGTCTCTTCCGAAACGAATGAGTACAGAGAGTACGATATGTCTACCATCGACACTCCAAAGTCT
+
9=BE@CBB???;966ACBAACA@;;6<AA>BA?@@A8:79BBDCCC?BA@C@BB?9::;;$:.94=?CDBABBB6==99595$9>7<5655'59?9?@@BBBBBB?B@BA?ABC=@@@?@BBCDBBBCCCCCACCCB@BCCBBCBB>A>A;;7;CBBBBBD@CBBCCC?AA@BBC?AA:::/9AA9??AAA/BA?BDCCBBCBB?B>BAAA?CACBBAA?BBB@@@@>A>BBB=B;<9;;BCCCCAAABAABAABB?@@BAAABB?BA@>><?::<7<B<B888
@ATNG8:00941:07071
GATGGTAGTGTCATATGAGAGTGTGTACTCATTCGTTTCGGAAGAGACAGGTACGTTAATAGTTAATAGCGTACTTCTTTTTCTTGCTTTCGTGGTATTCTTGCTAGTTACACTAGCCATCCTTACTGCGCTTCGATTGTGTGCGTACTGCTGCAATATTGTTAACGTGAGTCTTGTAAAACCTTCTTTTTACGTTTACTCTCGTGTTAAAAATCTGAATTCTTCTAGAGTTCCTGATCTTCTGGCTCTCGTAGACAGATACTACCATCGACACTCCAAAGTCT
+
56>>:BBBBCDCC9;;DCCCCBCCCCCDCG@?=?BBB=BB@B@CCBBDBB@BCCCC@C@CBBB?B@ECBCCDCBA=99999'9A=CCDD?CC@?>@BB?BE9;;BCA@?BFCCGCCC@CCC@C?BBBCBBAB@BBCC@BBBCCCBBBCCBCCCCC@CA@>AC@CADBABBBBCB@DCCDD;C@G?BADDD5EBBBB<BBBCCCCBCB?BJJJ3CBBBE?C?BDBDDBBBBB@B@DDDCCC?BBB@CCCCBCCCCCCCCDDCCCBB?BBBBBBBA@@=@?9@@@@
@ATNG8:00941:07076
GATGGTAGTGTCATATGAGAGTGTGTACTCATTCGTTTCGGAAGAGACAGGTACGTTAATAGTTAATAGCGTACTTCTTTTTCTTGCTTTCGTGGTATTCTTGCTAGTTACACTAGCCATCCTTACTGCGCTTCGATTGTGTGCGTACTGCTGCAATATTGTTAACGTGAGTCTTGTAAAACCTTCTTTTTACGTTTACTCTCGTGTTAAAAATCTGAATTCTTCTAGAGTTCCTGATCTTCTGGAGATACACATGATACTCTACCATCGACACTCCAAAGTCT
+
BCCD?BBD@BABCDCCBCCHCDCGEBA@@C;;6;AAA?BF?B@CCACCCC?BABC>9=<DBBCACABBAFCCBBD@A@@@@0@A=@EDD>CCBB?CDF>BB@BBDCMG>BBBDDECC?CBB@D@DBCCBBCC@CCA@?@CCEDDCFFCBBBBCCC@CCC@BB@BACCCBBBCCC@BBBED:B?A>;;:::*:@BBD>EBBBCCBBBC@CCCC2CJFCCACACIACCBCCBC;;:;BCBBB@BBB@BBBCCCCCCGCAAACCBCBD@AAABCC@A::8:B;BBBC
@ATNG8:00944:07070
GATGGTAGTATCTGTCTACGAGAGCCAGAAGATCAGGAACTCTAGACGAATTCAGATTTTTAACACGAGAGTAAACGTAAAAAGAAGGTTTTACAAGACTCACGTTAACAATATTGCAGCAGTACGCACACAATCGAAGCGCAGTAAGGATGGCTAGTGTAACTAGCAAGAATACCACGAAAGCAAGAAAAAGAAGTACGCTATTAACTATTAACGTACCTGTCTCTTCCGAAACGAATGAGTACGAGAGAGCACACGTGTCTACATCGACACTCCAAAGTCT
+
ABBB?CCCCCCDBABBDDBBBCCCC=AAC@CDCC??>@@ECCACCCDBB?CAECA@@@@@0??CDBABDCDAAA9>@79999):B5:5999&9:406B=CDCECC?B>BFACCC?BBBCBBBCCCCBCCBBB>BDDD?B@CCCCBC?D@CBB@BCDCCCDC?CCCABB@AA?BBC>AABBC>AAA?BBBCB3BB?BBBBBBBBB?C=BBDE>A>ABBBB?BBBBBBC@C@CCC=CDD?AACBBBCACCCCBBBC==>BBBBBBBACCDCBBBBBB@BB>B>>>
@ATNG8:00947:07045
GATGGTAGACATATCGTACTCTCTGTACTCATTCGTTTCGGAAGAGACAGGTACGTTAATAGTTAATAGCGTACTTCTTTTTCTTGCTTTCGTGGTATTCTTGCTAGTTACACTAGCCATCCTTACTGCGCTTCGATTGTGTGCGTACTGCTGCAATATTGTTAACGTGAGTCTTGTAAAACCTTCTTTTTACGTTTACTCTCGTGTTAAAAATCTGAATTCTTCTAGAGTTCCTGATCTTCTGGTGTCGTCTATCATGTACTAATCGACACTCCAAAGTCT
+
BAAAACCCCCCBBBAABCCCCCCCCCBBCCCB?BDDD>BB?B?CECCBBA?BBBEE@B<?@AB@F8BBCCCCC?A?AACCC2BB?BCCB5BBBC?BCD@CC>979BAA@CCBBBCDD????<@<ADDD@===<AA>><>??@=>>AAAAAA???@<ABA<BB<A;@?@@AA???=>>>DA;C=C;@<===,=;99;*------=;9<18887(5<=>C;D;>?<CDCC@@@=A=A@@>>?:>=D=???B>>;;;A=>=??CCAA<ACAAAA>>><@B:@===
@ATNG8:00947:07060
GATGGTAGGCACTGCGCACACATCCCAGAAGATCAGGAACTCTAGAAGAATTCAGATTTTTAACACGAGAGTAAACGTAAAAAGAAGGTTTTACAAGACTCACGTTAACAATATTGCAGCAGTACGCACACAATCGAAGCGCAGTAAGGATGGCTAGTGTAACTAGCAAGAATACCACGAAAGCAAGAAAAAAGAAGTACGCTATTAACTATTAACGTACCTGTCTCTTCCGAAACGAATGAGTACGAGAGAGCACACGTGTCTACCATCGACACTCCAAAGTCT
+
:?DD@CBB?BBAACBCBCBBCCCCC>CCC?CCCCCC@C?BBCCCCC@CC@C@CCDBBBBB5B@CCCCCCAC@@@9>?;;;;;*;C=A>BBB:CCCAE;<;BBCBD@C@BB?BCC?AADABCDECCCCCCCCC@DBBB?CCCCCAAA?C@BBB@BAACDBCA>ABBBBB?BB?BBB=AABBB>>??<9:9999%9><>97:B@AAD;?9;;ED1;8;@BAA@AA???AA=@=@?@<?CD?BABBCCCBBBACCCCBB==>BBBBABC?A@@@>>>@@A=CC:?888
@ATNG8:00948:07076
GATGGTAGTGATACAGATCAGACACCAGAAGATCAGGAACTCTAGAAGAATTCAGATTTTTAACACGAGAGTAAACGTAAAAAGAAGGTTTTACAAGACTCACGTTAACAATATTGCAGCAGTACGCACACAATCGAAGCGCAGTAAGGATGGCTAGTGTAACTAGCAAGAATACCACGAAAGCAAGAAAAAAGAAGTTACGCTATTAACTATTAACGATACCTGACTCTTCCGAAAACGATGAGTACCTCTCAGACGCTCGTCCTACCATCGACACTCCAAAGTCT
+
BCCC@BBCBBBBBCCBEECCFBCAA?AAC=@@BB::9;?@@@995<:>>:C@????=<<<,=278348:=?998,9=@:=>>+<<7<7<<</<CD<C==AB>B;;7:=>>;@@=8=?@?@A<BAB;;:BAA@?ABBD?@ACCDEBB?B@C@@?ACCCCBBC>@@AABB?BBABBB?DB99977==<000000%0>:00,0>=?ABA>B?@??@=A5:889::19975527264.///'//.--8-..62..26778988993553///(/6:=99;;6<7==4;///
@ATNG8:00949:07061
GATGGTAGGCGAGAGTGAGACGCAGTACTCATTGTTTCGGAAGAGACAGGTACGTTAATAGTTAATAGCGTACTTCTTTTTCTTGCTTTCGTGGTATTCTTGCTAGTTACACTAGCCATCCTTACTGCGCCTCGATTGTGTGCGTACTGCTGCAATATTGTTAACGTGAGTCTTGTAAAACCTTCTTTTTACGTTTAACTCTTCGTGTTTAAAAATCTGAATTCTTACTAGAGTTCCTGATCTTCTGGTGAGATATGCATGATGCTACCATCGACACTCCAAAGTCT
+
==>>?>>>:>>666;;=><5556;9;@BBBCGACBD?CB?B7;5555<>:==;;A?B?BB@B?C@CBB@@?@;?:BABBC1@@>BAAA;AD;;8;@A>BB@CBDCAA?AA@@AA??=>>C=A;@AA@?<>?ABBBB@CBAAABAA>;??@997A;>><9>@6:88?AAA@===8<<=>>/>/8188878(8>>>@-81897717>=8;;'5766'2562>9>;AD<AA@@===<8<288;;;;9>@A=@>==<<<=??A;;;?>>=AA=@??@??D;;65:;1;///
@ATNG8:00950:07043
GATGGTAGCTCTGCTCTGACTCTCGTACTCATTCGTTTCGGAAGAGACAGGTACGTTAATAGTTAATAGCGTACTTCTTTTTCTTGCTTTCGTGGTATTCTTGCTAGTTACACTAGCCATCCTTACTGCGCTTCGATTGTGTGCGTACTGCTGCAATATTGTTAACGTGAGTCTTGTAAAACCTTCTTTTTACGTTTACTCTCGTGTTAAAAATCTGAATTCTTCTAGAGTTCCTGATCTTCTGGATATGAGTGACTCGTGCTACCATCGACACTCCAAAGTCT
+
<<>>8;5ABA;@?@B@@BABBBDFCCCDBB@A<@AAA<BC@C@CDCCCCC@CCBCCACAEEIE@BACCBCCCDCC?CCIDD3DC@BBBF=B@AC?CCEABBA;;;BBCACCCBBB@@=@BA?D?;;;B@B@B@BBBBABCBCBBDCBBBC@@ACB?BAA?CE@DADAAACCBBB>A;;:;-;<A4;<CCC3CCGCC>CBBAAABBBC<@@@@,@@@@@<@?BB?@@BBBDE@C@BCCBBC?BAC@CBABABAA@@@@BBCBBCA@>@AABBBBBBB?BB=BDA?
@ATNG8:00951:07051
GATGGTAGCTCGCTGATGATATCTCCAGAAGATCAGGAACTCTAAGAAGAATTCAGATTTTTAACACGAGAGTAAACGTAAAAAGAAGGTTTTACAAGACTCACGTTAACAATATTGCAGCAGTACGCACACAATCGAAGCGCAGTAAGGATGGACTAGTGTAACTAGCAAGAATACCACGAAAGCAAGAAAAAAGAAGTACGCTATTAACTATTAACGTACCTGTCTCTTCCGAAACGAATGAGTACACACTCTCATATGACACTACCATCGACACTCCAAAGTCT
+
45;>:>C>BA<<==@A@A@>>966>9=6996ABBB@=@;9:444.4>:<>:>:<<;A@AA@2?9=?A9:8>====7;AA=>>>+=C;>2999&5557556><666=:>=AA866>:??<<B@;<@AA@>666>9=A<<8=696;;>>:@;===*/00<<>??@<;=@;<B>AB@?@88==:::28893////00%0>:/0/9;337?9;9;977/917:A@A?@@BBB<?:<:778-3:><ABCB@@@BBBBBBBB;8334::;<<<=9:::;433<782;=3<<=;
@ATNG8:00961:07081
GATGGTAGCATCATGCATATCTCACCAGAAGATCAGGAACTCTAGAAGAATTCAGATTTTTAACACGAGAGTAAACGTAAAAAGAAGGTTTTACAAGACTCACGTTAACAATATTGCAGCAGTACGCACACAATCGAAGCGCAGTAAGGATGGCTAGTGTATCTAGCAAGAATACCACGAAAGCAAGAAAAAGAAGTACGCTATTAACTATTAACGTACCTGTCTCTTCCGAAACGAATGAGTACTATGTAGAGCTCTATACTACCATCGACACTCCAAAGTCT
+
999;@@?<@@B@:>;?:96>CCBCC?ABA6:;@B@@=@?BAA@?@@;::8<9BBBBBCBB3B?@AAA??>B???8??@CEGG1BA>>5;;;*;@@=@;;;CFCBA?A@CCABBB@CCBBBDCCBBBCCBBCC@E@AA?AACBBCBB?B>B:;6;BA@>@0000@@@?B?AA=??:<@@BBC>BBB?BDDCD3999:BBBB??>@?B?AAA=<A:;;@BA>AA@@@BBHEADDD>CCC?BBBCBBBABBBB??>BCBAA??;@@==:>?@>>>>>::4;?9ABBB
@ATNG8:00918:07101
GATGGTAGCGAGCGAGTGTGTATACCAGAAGATCAGGAACTCTAGAAGAATTCAGATTTTTAACTCGAGAGTAAACGTAAAAAGAAGGTGTTACAAGACTCACGTTAACAATATTGCAGCAGTACGCACACAATCGAAGCGCAGTAAGGATGGCTAGTGTAACTAGCAAGAATACCACGAAAGCAAGAAAAAGAAGTACGCTATTAACTATTAACGTACCTGTCTCTTCCGAAACGAATGAGTACGATGAGAGAGCTCTCTCTACCATCGACACTCCAAAGTCT
+
@@@C>@@CBBBB@@ABBBDCBBB9:9<AAGHCDC;:;;?BBEDCCC?BB@B@??@EFELE5C?ABGCCCCCCCF>D:<<GDD5CC@D?BBC@CDD@CBCBBCB::8;@AB@BCD@DCBBDBBBBBBCCCCCCBDDCB=BBDDCCAA?CDCAA?A;;;CDCD@DDEBCB?CC@CBB=???CC>AA@<?===?.?A?BDDCBBAAA>A>ABBB?B>@AAA@<@B@BABB@CACCC>DCC?DCCCA@@BCBBBBCBBCCDBAA??999>@AAC???CCB@BF>B::9
@ATNG8:00920:07122
GATGGTAGCAGACGTGACAGAGCGCCAGAAGATCAGGAACTCTAGAAGAATTCAGATTTTTTAACACGAGAGTAAACGTAAAAAGAAGGTTTTACAAGACTCACGTTAACAATATTGCAGCAGTACGCACACAATCGAAGCGCAGTAAGGATGGCTAGTGTAACTAGCAAGAATACCACGAAAGCAAGAAAAAAGAAGTACGCTATTAACTATTAACGTACCTGTCTCTTCCGAAACGAATGAGTACGAGAGTCAGAGCAGAGCTATCATCGACACTCCAAAGTCT
+
BBCC@CA<BCCBDDCCCBBCCCCCD@CBC@CBCCCD?B?BBDDCCC?BB?B?@@@99999:$84===CBBBABCC>B???BAB1B@;A7:;;.;AA>BAAACCDA@?AACEABBB?BBBBDCCBCCDDCCCBB?A@:;6<AAA@A@D@C@BBC@DDC@@@CC?AAABCCABC@BBB?ABAAA=@??;::9999%9A;>999BBBBB@C?B>@@7;5;=B;;6;B@@?@?@C?CCC>CBB?AAABBBBAAC???@CCBBBBBBAA@DBBBB@@888=33-37.7---
@ATNG8:00923:07090
GATGGTAGAGTATCATGTGTATCTCAGAATATCAGGAACTCTAGAAGAATTCAGATTTTTAACACGAGAGTAAACGTAAAAAGAAGGTTTTACAAGACTCACGTTAACAATATTGCAGCAGTACGCACACAATCGAAGCGCAGTAAGGATGGCTAGTGTAACTAGCAAGAATACCACGAAAGCAAGAAAAAGAAGTACGCTATTAACTATTAACGTACCTGTCTCTTCCGAAACGAATGAGTACTACTCTCAGAGACACACTACCATCGACACTCCAAAGTCT
+
DCDC?CBABBCCCCBBBBEFCCAABBCC@BBBBBB?A=ABBAA<;6;@=B?CCC;;;;;*;=CCDABBCCBBB9@B::;;;*;A=A5:99'9A>=>CCBA@@CC?B?BC@CAA>ACCBCCCCBBBBBCCCC@CCBB?BCCC@A::6;?B@@?BBCBCDDC?CBBB@@;;;6:?>?CD???<>BA?BBFCC3BB?BCCCBBBBB?B?BBDC?B?BCCAA>ABCCCDF?C?BDC>CBC@BCCCCBAAAAACCCCBBBBBBBAABBB?CECAABABAA;>>7@AAA
@ATNG8:00927:07116
GATGGTAGTACATGATAGACGACACCAGAAGATCAGGAACTCTAGAAGAATTCAGATTTTTAACACGAGAGTAAACGTAAAAAGAAGGTTTTACAAGACTCACGTTAACAATATTGCAGCAGTACGCACACAATCGAAGCGCAGTAAGGATGGCTAGTGTAACTAGCAAGAATACCACGAAAGCAAGAAAAAGAAGTACGCTATTAACTATTAACGTACCTGTCTCTTCCGAAACGAATGAGTACGATGAGAGAGCTCTCTCTACCATCGACACTCCAAAGTCT
+
ABAD?CABB>>DCCCCECCC:<;BC?BBB?CCCCCC>A?BCCCCCB?BB@B?BABCCCCC5C@CCBBCDCCBCB>BCBBBBB5BC@C@CCC:CCDABBBCCFDCB?B?BB?CCC<ABCCCCCCCCCCCBBCCBCCCC>AAEDDDDD?D?CBC@CCCGCBBB@CCBBBC@BC@BBB?BBBBC<AAA>ACCCC3CC?ABCCDCCBB?B?BBBB?B?BDBBB?BCBBBBB@F@BBB=BBB@BCDCCBBBC???BBBBBBBBBBBA99:=AAB?@?CBBD>AA:A???
@ATNG8:00929:07119
GATGGTAGCAGACGTGACAGAGCGCCAGAAGATCAGGAACTCTAGAAGAATTCAGATTTTTAACACGAGAGTAAACGTAAAAAGAAGGTTTTACAAGACTCACGTTAACAATATTGCAGCAGTACGCACACAATCGAAGCGCAGTAAGGATGGCTAGTGTAACTAGCAAGAATACCACGAAAGCAAGAAAAAGAAGTACGCTATTAACTATTAACGTACCTGTCTCTTCCTAAACGAATGAGTACTATGTAGAGCTCTATACTACCATCGACACTCCAAAGTCT
+
;<<<>AB=>>>BAA9;6<<>ABBAA?BBB?B@@@AA>B?BBBBAAA?AA?@=@@::8@@@2A?BBBC:::A>?=5==<;;;:$9;8999990;==:>;6:CDCDD@B@BD;;;C?CGCCCCCCCCCDBBBBB?BBCD=A@CBBABD>@=@BA?ABBB@@@C@CCCBCC@CCAAAB@CC???:?AC?CCBBB3BC=@@ABDFBBB>A9>:;=8=89<<00-0@@@ACB?A>@AA<@AA@CCCBABAB?@?BCBBAABCBB?>>A8838>??>>>A::4;?7BAA@
@ATNG8:00934:07133
GATGGTAGCATCATGCATATCTCACCAGAAGATCAGGAACTCTAGAAGAATTCAGATTTTTAACACGAGAGTAAACGTAAAAAGAAGGTTTTACAAGACTCACGTTAACAATATTGCAGCAGTACGCACACAATCGAAGCGCAGTAAGGATGGCTAGTGTAACTAGCAAGAATACCACGAAAGCAAGAAAAAGAAGTACGCTATTAACTATTAACGTACCTGTCTCTTCCGAACGAATGAGTACTATGTAGAGCTCTATACTACCATCGACACTCCAAAGTCT
+
//;;:;??CCBCCCBBCCEIICC;;76AA=@BBBBB@B@DCCCBCC@CC?A>@AA@@AAA2?=@ADCBAA>788,9>:;::9'9<8>?BBB;CECACCDCCCCBB>B?BB?B@@<@AABCDDBBBBCCCCCCACFBB?BBCBBA@@=A?BCD@DCCCBBBC@CCCBCB?::8:A?=A????8;?@?AABBB3BB@BBBCBBAAA<?<?ACD<<8;ADBB@BB<;;@@@C@BC?BCB@BBBBCBBBBBBBCCBBBBBCCCCABAA<??=>=??=>><A@9B???
@ATNG8:00939:07103
GATGGTAGCAGACGTGACAGAGCGCCAGAAGATCAGGAACTCTAGAAGAATTCAGATTTTTAACACGAGAGTAAACGTAAAAAGAAGGTTTTACAAGACTCACGTTAACAATATTGCAGCAGTACGCACACAATCGAAGCGCAGTAAGGATGGCTAGTGTAACTAGCAAGAATACCACGAAAGCAAGAAAAAGAAGTACGCTATTAACTATTAACGTACCTGTCTCTTCCGAAACGATGAGTACAGAGAGTACGATATGTCTACCATCGACACTCCAAAGTCT
+
9::;<??@CCCCBBBCBBBBBCCCC@CDE@CBBBAA>A?BBB@A@C@CC@C?CCAAABBB3B?BBB???CCCCC:AABCBAA0;:2;<@@@7ACC@CCCCFCCCC@C@BB?BBB@CCBABCCCCCEECCECB?BDCC@BBCCCCCC@D@CBA?BBBCCCCC?ACCCCA?CC?BBB?BBBBB>BBB@BBBBB3BC?BBBBBBBBD<><?;>>5;5;A@@@?ACAAABB@B@BCD>BAAAA????@?BBCCBBBBABBCBB>>>>>9>=<==>>@@@<BC>DAAA
@ATNG8:00941:07125
GATGGTAGCTCGCTGATGATATCTCCAGAAGATCAGGAACTCTAGAAGAATTCAGATTTTTAACACGAGAGTAAACGTAAAAAGAAGGTTTTACAAGACTCACGTTAACAATATTGCAGCAGTACGCACACAATCGAAGCGCAGTAAGGATGGCTAGTGTAACTAGCAAGAATACCACGAAAGCAAGAAAAAGAAGTACGCTATTAACTATTAACGTACCTGTCTCTTCCGAAACGAATGAGTACGAGAGAGCACACGTGTCTACCATCGACACTCCAAAGTCT
+
BCBB@BC@ABBCBBCECBBBBBB@>;@;;4:?ABA@;@;?CCCBBB?@@=@?ABABBDDC3B?BAA????@:99.9>;;;;:$9;6;8@@@1<;>7;A=BBBD;;8:;@?=BBC@DGCBBBCCCDBBBBB@B=@CBC@CBECBBCC?B=A@@=@BBDBAAA@CCCCEBABB?A@A=A???D>A??;?AAAA2@@=A???BBBBB?C>B=AA=@<@>B@@=@CABBBBAF@BBB=BBB<??A@@AAAABBDCCCCBBBBBA???@@=@@A=>>>A??<?@:@::;
@ATNG8:00941:07137
ATGGTAGCACGACACGACGATGTGTACTCATTCGTTTCGGAAGAGACAGGTACGTTAATAGTTAATAGCGTACTTCTTTTTCTTGCTTTCGTGGTATTCTTGCTAGTTACACTAGCCATCCTTACTGCGCTTCGATTGTGTGCGTACTGCTGCAATATTGTTAACGTGAGTCTTGTAAAACCTTCTTTTTACGTTTACTCTCGTGTTAAAAATCTGAATCTTCTAGAGTTCCTGATCTTCTGGAGATATCATCAGCGAGCTACCATCGACACTCCAAAGTCT
+
88:5:;AAAB<====>>=666<<<====CBB=BBAA>BE@CACBBEHEF@CBBBC@B?BBBB>A>BBBCCDC=B9AC>>=+=B8C:00(/00/6===<BB?CABAAB>AAAACDBB@BAA?B?BBBBAAAA>>>>>:>===??@>>>@;;99//)/7616A5;5;==;;;>==7<====-<8<988888(9<>=A6=>=?>=;;;;56===,=///=5=@@<@???>>><B=BC@@@@9<<<8<>>A>==BDD@??@@@@@>>;>@@??@B>==5::3:@<<
@ATNG8:00946:07120
GATGGTAGCTCACGTACGTCACACGTACTTATTCGTTTCGGAAGAGACAGGTACGTTAATAGTTAATAGCGTACTTCTTTTTCTTGCTTTCGTGGTATTCTTGCTAGTTACACTAGCCATCCTTACTGCGCTTCGATTGTGTGCGTACTGCTGCAATATTGTTAACGTGAGTCTTGTAAAACCTTCTTTTTACGTTTACTCTCGTGTTAAAAATCTGAATTCTTCTAGAGTTCCTGTTCTTCTGGGTGTATCAGCGAGTATCTACCATCGACACTCCAAAGTCT
+
:;>>@CBBBCB?ABBDGCCBBCDECCCBB?BF?CBBB<BC=A?ACCCDDC=BBCBB@B@CECCAE>BBCAAACCC@CDCCC5CC?BAC@;@DBB@BBB@BB?BABCCD?AAAABBBB?ADC?C?BBBBAAAB?CBBA?CCCBBBBB>>AAA@A=>:==>:;;6;<@BB?>>>CB=BA@A@2?5;4:::::*:>88819>>>BBA<8708888(8>?@B=@=@A<@@@@;;;<A<ABB<AA<@<;;5:768A?=======AABBAA:>>==@@????<BB:B>>>
@ATNG8:00950:07123
GATGGTAGGACGAGCGTCTGAGAGGTACTCATTCGTTTCGGAAGAGACAGGTACGTTAATAGTTAATAGCGTACTTCTTTTTCTTTGCTTTCGTGGTATTCTTGCTAGTTACACTAGCCATCCTTACTGCGCTTCGATTGTGTGCGTACTGCTGCAATATTGTTAACGTGAGTCTTGTAAAACCTTCTTTTTACGTTTACTCTCGTGTTAAAAATCTGAATTCTTCTAGAGTTCCTGATCTTCTGGATACACTCATGTGCACCTACCATCGACACTCCAAAGTCT
+
BBA@?@AC;@;69=A@@ABBBCCC@BCDDCCC@BAAB<BB>@>ADBBBBB>BBBBB@GIEDFF@BABBBBB;;;D@BBBAA,9;9)5?;D4CCBB?ABB=@B:9;BBCC@DCCCBBBC@CCB@D@DBBBCBCF?BACD@DFBBBCBCCCDBBBCCE@CBB?BD@D?BBCCCCCCCADDCCC<C?B>;;;;;*;BBBC:;;BBBCCB@A5;;;;*;@@AB>B>BB@CCCCEBB?C?CEEDDF?BCCACECBBABAC@@@@BBB@ABB@AA@CBBCCCB?CC=B;;;
@ATNG8:00953:07106
GATGGTAGTGTGTCTCTGAGAGTAGTACTCATTCGTTTCGGAAGAGACAGGTACGTTAATAGTTAATAGCGTACTTCTTTTTCTTGCTTTCGTGGTATTCTTGCTAGTTACACTAGCCATCCTTACTGCGCTTCGATTGTGTGCGTACTGCTGCAATATTGTTAACGTGAGTCTTGTAAAACCTTCTTTTTACGTTTACTCTCGTGTTAAAAATCTGAATTCTTCTAGAGTTCCTGATCTTCTGGGTGTATCAGCGAGTATCTACCATCGACACTCCAAAGTCT
+
68//-/;@AB<;5D:@;96<@@AAABBBBBBBADCCC>BB@B?BBBBCDC@BBC@@=A@BDEC9:8;CBBBBBBB>BCBBB0;;7;BEF>CBCC@BBB?BC:<;;CCCACCCCCCBB=@;;6;=BCAAACBB?BBBB@BCCCGCCBBGDCCBCBA>B;;5;C5;7;CBCCDD@A=@;;;;.;5;5:BEGD3DD;;;7;CCBCAAA;;5;BCC5CCCCCAHACC@BB@B@BBACADDDC;;7;<;;0<BBCCBBBBBBBCCCDDEE@CCBBBBBBBD>@@<@AAA
@ATNG8:00954:07106
GATGGTAGAGTATCATGTGTATCTCCAGAAGATCAGGAACTCTAGAAGAATTCAGATTTTTAACACGAGAGTAAACGTAAAAAGAAGGTTTTACAAGACTCACGTTAACAATATTGCAGCAGTACGCACACAATCGAAGCGCAGTAAGGATGGCTGGTGTAACTAGCAAGAATACCACGAAAGCAAGAAAAAGAAGTACGCTATTAACTATTAACGTACCTGTCTCTTCCGAACGAATGAGTACTGTATCTATGTGTGCGCTACCATCGACACTCCAAAGTCT
+
::99=@@@BBDFECBCDDCDCABAA?@CC@@@@DAA>B@CBBCCCC@BC>B>ABB99:::*;;AADBBACCCCC9BB:;:;:*:C=A9AAA7ABB?CBBBCCBCC?C@AA>@CD?BBAABBBBCCDCAAACC@BDDD?BBCBBBCB@D@CBB?BCD?CBCC?CAACCC?CB@BBB?BBBBB=B@@:<?>>=.>C?BBCCCBBBB>A>BBCC@B@BBCAA=AB@@@CC@C?@A>ACCACBCBCCCCCBBBC@AABBBBBCCCB>><=CCBBBBAAA;><3?@;;
@ATNG8:00956:07097
GATGGTAGCTCACGTACGTCACACGTATCATTCGTTTCGGAAGAGACAGGTACGTTAATAGTTAATAGCGTACTTCTTTTTCTTGCTTTCGTGGTATTCTTGTTAGTTACACTAGCCATCCTTACTGCGCTTCGATTGTGTGCGTACTGCTGCAATATTGTTAACGTGAGTCTTGTAAAACCTTCTTTTTACGTTTACTCTCGTGTTAAAAATCTGAATTCTTCTAGAGTTCCTGATCTTCTGGTAGAGCGTGCATATATCTACCATCGACACTCCAAAGTCT
+
?<<>@CCCB?;A:;6@<<ABAABBCBABC;:5;;;<7;B?CAICGCCCGACBBBC@B?BCCC?B?@A@BCD@@@?@=>?@,=>?AADB=BCDD@CCC?BB?BB?BBC?BBBBBBAA<?@@;?<@@@BBBBB?BAAA<AA@@@??AAAAA@@AAA:>>>;>><?<?AA???@@@<@BBBA5A<@888676(8==AD587@@@@AA@@;@DHD/B888=:==@@;?AAB?>@<A<==>@@@8::@=BA>>>?;;;A@@@>??A@8959A??>??;;;6@C>DA@A
@ATNG8:00957:07091
GATGGTAGGCGAGAGTGAGACGCAGTACTCATTCGTTTCGGAAGAGACAGGTACGTTAATAGTTAATAGCGTACTTCTTTTTCTTGCTTTCGTGGTATTCTTGCTAGTTACACTAGCCATCCTTACTGCGCTTCGATTGTGTGCGTACTGCTGCAATATTGTTAACGTGAGTCTTGTAAAACCTTCTTTTTACGTTTAACTCTCGTGTTAAAAATCTGAATTCTTCTAGAGTTCCTGATCTTCTGGGCAGACTCTGCACACGCCTACCATCGACACTCCAAAGTCT
+
45:858@@;@?ABBCBCCC@BAFCCDBCDD:98:BBB>BD>B?AB@CCCC?CDBCB@C>@ACD?B?CB@@?A@?@>98787)9:==DCC=CABD?ABD?BB?@??BBB?BBBBBBAA>ABB>A>ACCAA>??;>===<>@@@DA?>=>BAA>==>:=>><AB<><>@@@A>>>B<?@@@?2>5:4::::;+;C>@@1616<///6<9<16888(8::;A;?<?A<@@AA@@@<>:?@===>;;:;@8?;;676=///@==AAA=@@@=;;;7::///;677.77:/
@ATNG8:00960:07111
GATGGTAGTATCTGCACACTCTGTCCAGAAGATCAGGAACTCTAGAAGAATCCAGATTTTTAACACGAGAGTAAACGTAAAAAGAAGGTTTTACAAGATCACGTTAACAATATTGCAGCTGTACGCACACAATCGAAGCGCAGTAAGGATGGCTAGTGTAACTAGCAAGAATACCACGAAAGCAAGAAAAAGAAGTACGCTATTAACTATTAACGTACCTGTCTCTTCCGAAACGAATGAGTACGAGAGAGCACACGTGTCTACCATCGACACTCCAAAGTCT
+
/99968<>;55=<<<<<A=<;;>>>:?DE@CCCCCB?B7:9=9999344.48.4444444$3-339;:::8333(38:>>??+<:5:.555&5::;@?;;==>B9B?BB=@AB9;;BBBB@AABABCCCBB@BHDH@BBBBDCCB?B=@;;8:BC@@@A@?BCBAAB?BE>B@A>ABBBC6?;?9:::::+:A?BBDDBB@@??B=AAAB?C=AAB??;?A@@979;@8=>>)79905@<@BBBABBA@??B@@AA?@?AAAAB>??AAAA???@=AB=ABB?
@ATNG8:00915:07183
GATGGTAGCTATACGTATATCTATGTACTCATTCGTTTCGGAAGAGACAGGTACGTTAATTAGTTAATAGCGTACTTCTTTTTTCTTAGCTTTTCTGTGGTATTCTTGCTAGTTACACTAGCCATCCTTACTGCGCTTCGATTGTGTGCGTACTGCTGCAATATTGTTAACGTGAGTCTTGTAAAACCTTCTTTTTACGTTTAACTCTCGTGTTTAAAAATCTGAATTCTTACTAGAGTTCCTGATCTTCTGGCTCTCGTAGACAGATACTACCATCGACACTCCAAAGTCT
+
9<<>:>>666;:::<99555999955555<;;6;>><4<<.5.555555949;5547<.9.44439.5488:543:4//////#//)/-5777+--/88*//=6:858?@@00*/96959<<8688067;9<:::>=<@CA@=?>>BAA<<;@@>>?@@?56771//+/7=;A??;;:A697979*8/7076666)6;776)/(/;999;@;>=79=@=,=///949477-//<=;9//,/065;A997:??<AB;;;>===>>>@;;;?@AA=;;;;;;@@@@;=@6=://
@ATNG8:00918:07160
GATGGTAGAGTACAGTGTAGTAGACCAGAAGATCAGAACTCTAGAAGAATTCAGATTTTTAACACGAGAGTAAACGTAAAAAGAAGGTTTTACAAGACTCACGTTAACAATATTGCAGCAGTACGCACACAATCGAAGCGCAGTAAGGATGGCTAGTGTAACTAGCAAGAATACCACGAAAGCAAGAAAAAGAAGTACGCTATTAACTATTAACGTACCTGTCTCTTCCGAAACGAATGAGTACACATCGTCGTGTCGTGCTACATCGACACTCCAAAGTCT
+
<=BB?@:?>955<<;;;>CA@AB?@69:576655<995:<<:;;<;CC:B?CBBBBBBB2A=AA@??>?:88=5<;94999$9<=?599:*9A=;@DCE@A955.9.9@=ABB=@@ABBBBBGCFFLDAB@?B@@@?B@@@CCCB@C@B;;9<@CBC@?@=A@=988588?BB=6:899=3///3//000(0><@A@B@?>A@5875@=>:?:@@@@@=>>>585:497:==58773778=C@ABBA@?B@??@B@@@A000000===?A@BBB?AA<A>??
@ATNG8:00919:07160
GATGGTAGCGCGACGAGCGTAGACCCAGAAGATCAGGAACTCTAGAAGAATTCAGATTTTTAACACGAGAGTAAACGTAAAAAGAAGGTTTTACAAGACTCACGTTAACAATATTGCAGCAGTACGCACACAATCGAAGCGCAGTAAGGATGGCTAGTGTAACTAGCAAGAATACCACGAAAGCAAGAAAAAGAAGTACGCTATTAACTATTAACGTACCTGTCTCTTCCGAAACGAATGAGTACCTCTCAGACGCTCGTCCTACCATCGACACTCCAAAGTCT
+
//8;6;@CABBBBBBCCCCCCCBBB=CBDEGGDCBB=@?@ACCB;::;B@C@CCGBBBBB3B@CBBABBBCAA@8=?;;;;;*;A=A?CCC;CCE@CCCBAAACC@DABB?BCCHECCBBCDDCCBBBBBCC?BCAA>BABBBCBC>B@BCC?BCCCBCCC?CCCCBB@??=?CC:>@BA@;@@A>BCFCC3CC?BBBCCBBA=:;:69==,/,/>@<<0;;@@@BC=A=?CA;A??=?ABBCCB?AAABBBCBBBBA==A<A7666@AA>>>D??<?@9@:::
@ATNG8:00920:07148
ATGGTAGCGCATATCAGCGCAGCAGAAGATCAGGAACTCTAGAAGAATTCAGATTTTTAACACGAGAGTAAACGTAAAAAGAAGGTTTTACAAGACTCACGTTAACAATATTGCATCAGTACGCACACAATCGAAGCGCAGTAAGGATGGCTAGTGTAACTAGCAAGAATACCACGAAAGCAAGAAAAAGAAGTACGCTATTAACTATTAACGTACCTGTCTCTTCCGAAACGAATGAGTACAGAGAGTACGATATGTCTACCATCGACACTCCAAAGTCT
+
<<>:A:6:BCCCCBCCDCBCBAAABC@EDCIHC@C@BBCCBBA?AB@C?BBCCDCCC5C@DCCBCCCCCCC=B@::999)9B=C@CCC;CCC@BBBBDCC@@<@@BB?BCC>CBCCCCCCBAABBBBBB>BB==:>BBBBCBB>B?BBB=@BBBAAAA>AA?@BC?==;>CD?AA:::6;@A=BACDC/AA:>::;ABAAA8:7;=BB;><>@CCC@BC???B@<@=A@A<BCE@CBCCCCCBAAAA?AAAAABBBB@@@@@<@BBB=>>BBB?BB=B999
@ATNG8:00922:07178
GATGGTAGTATCTGTCTACGAGAGCCAGAAGATCAGGAACTTCTAGAAGAATTCAGATTTTTAACACGAGAGTAACGTAAAAAGAAGGTTTTACAAGACTCACGTTAACAATATTGCAGCAGTACGCACACAATCGAAGCGCAGTAAGGATGGCTAGTGTAACTAGCAAGAATACCACGAAAGCAAGAAAAAGAAGTACGCTATTAACTATTAACGTACCTGTCTCTTCCGAAACGAATGAGTACGTGTGACGTACGTGAGCATCGACACTCCAAAGTCT
+
855>:>>>>;<;>>=;@@@BCCBCAADDC@DCBBA@:@900*0>>>>8??0858BBBCEDE1977BBC>A??9923944444$4;5:3999+5569=>>CB@=9;89?BB@B;;6:C;;;BBBCCAAACB;;8;AAA=@@AAAAAA=@=@DC@CCBBBCCC@BAABCC@EE????=A<<<B;BBB=@CDDD3BB?997878777=A;@A>>8>599@@@<@CA@@?B@G>AAA9>783898>A?@BBBAABA:::C???ABB@BB@@??===<AA=888>
@ATNG8:00923:07145
GATGGTAGATATATGCACGCTCTACCAGAAGATCAGGAACTCTAGAAGAATTCAGATTTTTAACACGAGAGTAAACGTAAAAAGAAGGTTTTACAAGACTCACGTTAACAATATTGCAGCAGTACGCACACAATCGAAGCGCAGTAAGGATGGCTAGTGTAACTAGCAAGAATACCACGAAAGCAAGAAAAAAGAAGTTACGCTATTAACTATTAACGTACCTGTCTCTTCCGAAACGAATGAGTACACATCGTCGTGTCGTGCTACCATCGACACTCCAAAGTCT
+
BCBB?BCEABBCCBCBCCCCCCCCC?BAC@BBCCBB?B?BACBCCC@BB?B@BBAAADGC3D?C@?@??A@::9)9>@@DEA+;;>;@CDD;BA@?@BBCBDD;;9;?BB=B@@=@BCBB@@ABCCCCCAAA<@B@@<@ACCCLBB?B@C;;;;CCCCBBB?CCCCBB?BB>AAA=??><<78<@>??@@@@(@>;/0)0;<?BBB@C>CAB>9>99=A;;4;?@@@@A@@;??A;@AA9:99897?@?@B<<<?>>=>>>@?>><>;?@@@ABBBBC@CD=CBAA
@ATNG8:00923:07163
ATGGTAGGCGAGAGTGAGCGCAGTACTCATTCGTTTCGGAAGAGACAGGTACGTTAATAGTTAATAGCGTACTTCTTTTTCTTGCTTTCGTGGTATTCTTAGCTAGTTACACTATGCCATCCTTACTGCGCTTCGATTGTGTGCGTACTGCTGCAATATTGTTAACGTGAGTCTTGTAAAACCTTCTTTTTACGTTTAACTACTCGTGTTAAAAATCTGAATTCTTACTAGAGTTCCTGATACTTATGGGCTGTCGCTGATACTGCTGACTAACCGTCGA
+
---(--.(/;9@@@@BCCBAA@@ACBAB@A=ABGF?CCACACBBBC<;7;A@<<8<8<==>7;5;@?><<?;A688===+::<998918:<@<@?=;;;-00:;;::+83::;0//8099</7/387;<;=;5;97705;;<<<9=78::<>=8806776;94977;:<=875@4;;@AA3@<@58/;;;,;;333)-(----696966+2222$5:<=::>956/57///7774=9<<7769:,2228088888...889335853333..(.053326
@ATNG8:00928:07168
GATGGTAGACACGTGTGCTCTCTCGTACTCATTCGTTTCGGAAGAGACAGGTACGTTAATAGTTAATAGCGTACTTCTTTTTCTTGCTTTCGTGGTATTCTTGCTAGTTACACTAGCCATCCTTACTGCGCTTCGATTGTGTGCGTACTGCTGCAATATTGTTAACGTGAGTCTTGTAAAACCTTCTTTTTACGTTTACTCTCGTGTTAAAAATCTGAATTCTTCTAGAGTTCCTGATCTTCTGGAGATACACATGATACTCATCGACACTCCAAAGTCT
+
B@AC@DBBBDCB;;:;5;>>CCCDCCFCCCCC<A@@A:AB?BACCCCCCC@CCCCC?B@BCBB?B?CCCBCBB<B?BCCCC1BC?BBBB=BCCC?ABC@CC999?BBB@BBBBBBBB>BAA?C?BCA>>>@D<@@@@=@@@:::ADA@@>==>@A<??@<>>:><??>>>A?;;6;>>??5>;>5:7777)69777+--6---697<:>CDC.:;<=?<A<=>:>>>A@@@<A<?>?BBB7;;@=A@===AA@??@@@??>>>>AA==>@>>;>@9@>>9
@ATNG8:00928:07171
GATGGTAGTGATACAGATCAGACACCAGAAGATCAGGAACTCTAGAAGAATTCAGATTTTTAACACGAGAGTAAACGTAAAAAGAAGGTTTTACAAGACTCACGTTAACAATATTGCAGCAGTACGCACACAATCGAAGCGCAGTAAGGATGGCTAGTGTAACTAGCAAGAATACCACGAAAGCAAGAAAAAGTAGTACGCTATTAACTATTAACGTACCTGTCTCTTCGAAACGAATGAGTACCTCTCAGACGCTCGTCCTACCATCGACACTCCAAAGTCT
+
;;;;?A=<BCBBBC;;;CBBBCCCC?AAA=?A>@;9297?>>@A;;5;@8>7?@@ABBBB1BACB>??A<<773(77:5==<)55046;;<2=>@<=AACBCB;;7:<@@;@A@;>@AACCCCCC;;;AA;;5;A@@@@AABHDCC?B>B;;7;DBBBCDD@CCBBBB?AD?B??;==<<<5=>>;=====,=???A@000::>;A>A@@;;A<>>BBB?BC:::@@?BBBB=BA@=AA9:9AB?CCCCCBBAACCCCBB@????A;;;;>>===:AA<AA==
@ATNG8:00933:07172
GATGGTAGATACTCGCTGATACACCCAGAAGATCAGGAACTCTAGAAGAATTCAGATTTTTAACACGAGAGTAAACGTAAAAAGAAGGTTTTACAAGACTCACGTTAACAATATTGCAGCAGTACGCACACAATCGAAGCGCAGTAAGGATGGCTAGTGTAACTAGCAAGAATACCACGAAAGCAAGAAAAAGAAGTACGCTATTAACTATTAACGTACCTGTCTCTTCCGAAACGAATGAGTACACATCGTCGTGTCGTGCTACCATCGACACTCCAAAAGTCT
+
=>>>AE>CCCBCCDCCDCCDBBBCC>CCD@CCDD@A?@?BACCBBB@BC@B?BBBCCCCC3B?BCBBBB@BBBB<B?:;;;;.;C@D@CCC;CCC@CBCBCCCBC?B@CB@BCC@CCBBBCDDDEEECBBBB?BCCC?BCCCCABA@CACAA?ADCCCCBC?CCCBBB?BB@AAA<??BBB=BCD@BBA@@2@B?B@>>DBBBD>A>BAEF<@=@@B@@>@AAAA@?=??BAB<ABB=@@CDECBBBA:999::@@:::?BBBBC?BBBCBBA@?@3:::+9999
@ATNG8:00939:07157
GATGGTAGATACTCGCTGATACACCCAGAAGATCAGGAACTCTAGAAGAATTCAGATTTTTAACACGAGAGTAAACGTAAAAAGAAGGTTTTACAAGACTCACGTTAACAATATTGCAGCAGTACGCACACAATCGAAGCGCAGTAAGGATGGCTAGTGTAACTAGCAAGAATACCACGAAAGCAAGAAAAAGAAGTACGCTATTAACTATTAACGTACCTGTCTCTTCCGAAACGAATGAGTACGAGAGAGCACACGTGTCATCGACACTCCAAAGTCT
+
CCCC?CCABBCCCBABCCCDEBBBC>CCC@DDCCAA>A?ACCDAAA@CD?B?BBBBBBBB3B?BBBBBDECBBA;@>99999):?=A>BBB:BBC@CCCCCCCCC@C@BB?BAB?BCBBDCCCCCCCDCCCD?CCAA<ACCCBBBB@B@CBB@ACCCCCCC?@@ACCC@BB?BBB@BBBBB?BBB?BBBBB3BC@BBBBBBBBB>A>ABBD7;7;AA@@=@AABBBB@C?CCB>BBC?BBBBCDCCCAAABBBBB@?=>>>>BBFCBB@@@@<BD>CBBB
@ATNG8:00946:07162
GATGGTAGAGTATCATGTGTATCTCCAGAAGATCAGGAACTCTAGAAGAATTCAGATTTTTAACACGAGAGTAAACGTAAAAAGAAGGTTTTACAAGACTCACGTTAACAATATTGCAGCAGTACGCACACAATCGAAGCGCAGTAAGGATGGCTAGTGTAACTAGCAAGAATACCACGAAAGCAAGAAAAAGAAGTACGCTATTAACTATTAACGTACCTGTCTCTTCCGAAACGAATGAGTACGAGAGAGCACACGTGTCTACCATCGACACTCCAAAGTCT
+
444838<<<A==666;;9;/////9)/555;<<A>C?C?BDGLEC@?AD@B@DDCBBBBB2B>BDCCDCBBCCG>ICBBBB@0>@9@9AAA7ABEACCCCCBCCB?B@BB@BBB@CCCBCCCBBBBBCEECCADDBB>@@@?@ABB?B>BCC?BCBBBCDD?CCCCCC@CA?CCG=??>>=5?A@;=?=>=.?A>ABBCBCBBC<?<>@AA9?;<?BBB>BB@@@BB@C?A@@<@CB@CCBAABB???BBBBBBBAA???AAAAA>ADBBBAAAAA@EF>B???
@ATNG8:00954:07174
GATTAGCACACGAGATCTCATCGTACTCATTCGTTTCGGAAGAGACAGGTACGTTAATAGTTAATAGCGTACTTCTTTTTCTTGCTTTCGTGGTATTCTTGCTAGTTACACTAGCCATCCTTACTGCGCTTCGATTGTGTGCGTACTGCTGCAATATTGTTAACGTGAGTCTTGTAAAACCTTCTTTTTACGTTTACTCTCGTGTTAAAAATCTGAATTCTTCTAGAGTTCCTGATCTTCTGGGCAGACTCTCACACGCCTACCATCGACACTCCAAAGTCT
+
AAB?CBABDCCCBCB;;;CB:69<DDBBBC@CCDC>CE@B@BCCCCCD?BBAAA?C@CBBB<><;<;<<AC>>9C>>AA+5525:::2;<<=9=<>9;;25:AAAB>ABBBDBBB?BBB?B@BECDB??@?BBB?7;;?889?@??@?@==>>:>BB=CA=D<A?@@AA;::;87788+729355555'5:555(..7/..7637;?:?:*:88894969959;;;===6;599=>=?6::AA:AA>888;;:;A???D<:::5:;:;99;//-4;;43-//
@ATNG8:00963:07189
GATGGTAGTGTCATATGAGAGTGTGTACTCATTCGTTTCGGAAGAGACAGGTACGTTAATAGTTAATAGCGTACTTCTTTTTCTTGCTTTCGTGGTATTCTTGCTAGTTACACTAGCCATCCTTACTGGCTGCGTCTATGTGTGCGTACTGCTGCAATATTGTTAACGTGAGTCTTGTAAAACCCTTCTTTTTACGTTTACTCTCGTGTTAAAATCTGAATTCTTCTAGAGTTCCTGATCTTCTGGGTCTACGCTCGTCGCGCTACCATCGACACTCCAAAAGTCT
+
884405<;<<>>==;;;<;;;BCBCBAABC;;6;AA@9@?24.5=><=BC@CDDC@:=8<;55.56566;;?@==455555$497===>6:::<055949:5555;@:7<<<@>>>B?ABBAC>00.,),,*(((***,,-99:=;;;;566666>:?==465;?45999>:?:=;@;;;;0<<*0)0>@@@*/0999,5599;;<>AA.555&5::;<7;7;=7;;;;5568<9======666<;17///-88-////;;==6655:;444/////)---&--//
@ATNG8:00915:07203
GATGGTAGACACGTGTGCTCTCTCGTACCATTCGTTTCGGAAGAGACAGGTACGTTAATAGTTAATAGCGTACTTCTTTTTCTTGCTTTCGTGGTATTCTTGCTAGTTACACTAGCCATCCTTACTGCGCTTCGATTGTGTGCGTACTGCTGCAATATTGTTAACGTGAGTCTTGTAAAACCTTCTTTTTACGTTTACTCTCGTGTTAAAAATCTGAATTCTTCTAGAGTTCCTGATCTTCTGGAGATATCATCAGCGAGCTACCATCGACACTCCAAAGTCT
+
>?AF:CACCCCAABCCBBCGDCCCCDDDB;;:;BCD>CCBD@DBBBBBB?BBCEDAD=BBCD@D>AABCCBDHG@@@@@@0@A@CCAC;ABBC=AAC?CC???@CDD@CAAACCCC>CBB>B>BBBCABBB?CCCC?ACA@@?@@@@@>>>>>>9>>>;AA:?:?A?AA?AAA;AAAAA5A=C:>>AAA.AA===6>?>>?=@???;>ACC/A<<=B=A;??<@@@A???;A;AAAAAA8><A:888@@AA=<><ACC?>>>?A<AAA>>>A=>=<@@9@>>>
@ATNG8:00922:07224
GATGGTAGGCGTGTGAGAGTCTGCCAGAAGATCCAGGAACTCTAGAAGAATTCAGATTTTAACACTGAGAGTAAACGTAAAAGAAGGTTTTAACAAGATCTCACGTTAACAATATTTGACAGCATGTACGCACACAATCGAAGCGCAGTAAGGATGGCTAGTGTAACTAGCAAGAATACCACGAAAGCAAGAAAAAGAAGTACGACTATTAACTATTAACGTACCTGTCTCTTCCGAAACAATGAGTACTAATGTAGAGCTCTATACTACCATCGACACTCCAAAGTCT
+
344>7<AC@CA@@:>>>=<;;<00)/:;::B00,/>4>4=>A>99;=;;294<<00/99.97:9/5455:8;8;(//////&//)/1666.6169)338333333838333,3777(333/88////////8;8;95552;68=8;==//,/498A9<=999BB@=@@=>AC>AA?B>=9=<655,5//(./...$/.(2:8;555:894:4:<==8=8=;;;=8=@;;;AB=B=AAA49818:<896766.6==><>><<;;=<7:::8;?@@@:9:;>>;>E:A@;;
@ATNG8:00923:07227
GATGGTAGACATATCGTACTCTCTGTACTCATTCGTTTCGGAAGAGACAGGTACGTTAATAGTTAATAGCGTACTCCTTTTTCTTGCTTTCGTGGTATTCTTGCTAGTTACACTAGCCATCCTTACTGCGCTTCGATTGTGTGCGTACTGCTGCAATATTGTTAACGTGAGTCTTGTAAAACCTTCTTTTTACGTTTACTCTCGTGTTAAAAATCTGAATTCTTCTAGAGTTCCTGATCTTCTGGGTGCGCTACAGTCTCTTTACCATCGACACTCCAAAGTCT
+
??@D?BB<<<<<?<<;;;<BB;99CCBBCA;;4;@@;4;>7>9A<@@;?D?BBBBC?C?BBCE@C=??BDBB<8887<<<=+:94:866.6///576618;6337>8;2;==?>@@@;89D=B<?@898>@?:?@;;7;????A<;;@@AA;<;@<>>>=AA=A<??B@@@>>><@AAAA5A3838;DDD.;;;;;3;@@@AA@@?>8====.9>>:;7;=BE=C===BAA<@<@@@@>>:>>==5:;:?@<===;;;;>??9?A=BDCC>>>?;;7;B9@>>>
@ATNG8:00924:07218
GATGGTAGCGCATATCAGCGCAGCCCAGAAGATCAGGAACTCTAGAAGAATTCAGATTTTTAACACGAGAGTAAACGTAAAAAGAAGGTTTTACAAGACTCACGTTAACAATATTGCAGCAGTACGCACACAATCGAAGCGCAGTAAGGATGGCTAGTGTAACTAGCAAGAATACCACGAAAGCAAGAAAAAGAAGTACGCTATTAACTATTAACGTACCTGTCTCTTCCGAAACGAATGAGTACAGAGAGTACGATATGTCTACCATCGACACTCCAAAGTCT
+
56>>;>@@ACBBBCCCCDDAABCDE?CAA?BCCFDG@C?BBCCBBC@;;:;=?@=>>>@@0@>CDEBBBBBAA@8AA??@@@0?C>B=@@@7@BB?BBBBCCBCC@B@BD@DBB?BCCCBBBCBBBCCCCCC@CCCC@CBCCCCBB@C@CCCADCCDCCCC?CCCBBB@CC@CBB?ACCCC9BBC@BBBBB1AB>A@B779ADD?B<??@@9>8?@;;;?BBDBBBD@D?AAC?CBB@BCBBDBEDGAAABB???BBBA@??>@@<@AA?:99???9?D=@:::
@ATNG8:00926:07204
GATGGTAGTGATACAGATCAGCACCAGAAGATCAGGAACTCTAGAAGAATTCAGATTTTTAACACGAGAGTAAACGTAAAAAGAAGGTTTTACAAGACTCACGTTAACAATATTGCAGCAGTGCGCACACAATCGAAGCGCAGTAAGGATGGCTAGTGTAACTAGCAAGAATACCACGAAAGCAAGAAAAAGAAGTACGCTATTAACTATTAACGTACCTGTCTCTTCCGAAACGAATGAGTACGATGAGAGAGCTCTCTCTACCATCGACACTCCAAAGTCT
+
BCCC@BC@@ABCDDDCCBBBCCAB6?@?:;BBB;;7;=@ABBAAB>A@>A>AAA99999):;@@DBCECCAAA<A?@AMEE5BB?C@CCC;DDC?CCBCCCCDD@B@@@>?DD?CCBBBBBBBBCCCCCCD@DBBB?BBCCAA@A?BACDB?BCCBBBBB@CBBBCC?CC@A@A?AACCC>BBB@BBBBB1BC>B@??CCCCC=@>BACD5768ACBB@BBBBBCB=?=?BB>BBB?CCCECBBAAAAAAACC@??BBCB@@B@<@A@>===>88199+9:;;
@ATNG8:00926:07227
GATGGTAGAGTACAGTGTAGTAACCAGAAGATCAGGAACTCTAGAAGAATTCAGATTTTAACACGAGAGTAAACGTAAAAGAAGGTTTTACAAGACTCACGTTAACAATATTGCAGCAGTACGCACACAATCGAAGCGCAGTAAGGATGGCTAGTGTAACTAGCAAGAATACCACGAAAGCTAGAAAAAGAAGTACGACTATTAAACTATTAACGTACCTGTCTACTTTCCGAAACGAATGAGTACTGTATCTATGTGTGCGCTACCATCGACACTCCAAAGTCT
+
8:<<<;;ADCCCB:;;@<556<.925997<<<>@?<?<?@AAAAB>AA=@=;;;::::39<?AA>988?;;737;7777(3<17,777&789<;;;=BA@@A?D@;<7;>>:===>?>@@@A>>>?@==8==8818=>==<=<5;6868;AAA990>>99///@@7;:8;?@<>@999+998;<>>??/>>887.//..9..(22'2655.506665505755.....'.266709<A/73:837387733373.////669;<<<7443767...7(..).855
@ATNG8:00926:07238
GATGGTAGTGTCATATGAGAGTGTGTACTCATTCGTTTCGGAAGAGACAGGTACGTTAATAGTTAATAGCGTACTTCTTTTTCTTGCTTTCGTGGTATTCTTGCTAGTTACACTAGCCATCCTTACTGCGCTTCGATTGTGTGCGTACTGCTGCAATATTGTTAACGTGAGTCTTGTAAAACCTTCTTTTTACGTTTACTCTCGTGTTAAAAATCTGAATTCTTCTAGAGTTCCTGATCTTCTGGGATGTGTGCGCAGTGCCTACCATCGACACTCCAAAGTCT
+
:<<>@BB<BCCCCDBCCBCCDDCCCCCCCBCB@CAAB?BB>B@CDDBBCD@CCH:;6:@CCCCAC@ABBAAEDCDABBBBB5BB?CBBB>BBBB;;;D?CC@;<<DCC@BBKJMGBB@CCK@CACBBCCHCHACCCFACCAABCIGCCCCCCCBC@CBB@BC@C@BBBBBBCDB?B;;;;.;>C=;;;;;*;AABH?DCCCBBBAA@5<<<<*;BBAB?B@CC@CBCDCCD:;:;BCCDD@DDDB=BAAAACCDCCBDCBBABAA?ABCBABBBBB?BC>C;;;
@ATNG8:00934:07219
GATGGTAGCAGACGTGACAGAGCGCCAGAAGATCAGGAACTCTAGAAGAATTCAGATTTTTAACACGAGAGTAAACGTAAAAAGAAGGTTTTACAAGACTCACGTTAACAATATTGCAGCAGTACGCACACAATCGAAGCGCAGTAAGGATGGCTAGTGTAACTAGCAAGAATACCACGAAAGCAAGAAAAAGAAGTACGCTATTAACTATTAACGTACCTGTCTCTTCCGAAACGAATGAGTACAGAGAGTACGATATGTCTACCATCGACACTCCAAAGTCT
+
BFCC@C;95=>?4555455<995696;;<A>BCC;;:;?@@ABBBE@CC?@=@??99999):;@@BCDDBB??<59:;;;;;*;?>?599909@@@DBBCCCA;;:;@CC@CCD@BABCCBBCCCCCDBBBE>@@BB@DCBBCCCC@D@DBB>@@BBAECD@CCAABCAAA>DCC@BBBBB<@@@=@@AAA2AB?BBBAAABBA?A??@<A<A=CBDA@=@BAAABC?B?BCB=CBB=?>BBBBBCCCD???@@?BECBC9::::4:>>:9<5///.:;7;==B
@ATNG8:00937:07232
ATGGTAGGCGGACATACATACGCGCCAGAAGATCAGGACTCTAGAAGAATTCAGATTTTTAACACGAGAGTAAACGTAAAAAGAAGGTTTTACAAGACTCACGTTAACAATATTGCAGCAGTACGCACACAATCGAAGCGCAGTAAGGATGGCTAGTGTAACTAGCAAGAATACCACGAAAGCAAGAAAAAGAAGTACGCTATTAACTATTAACGTACCTGTCTCTTCCGAAACGAATGAGTACCTCTCAGACGCTCGTCCTACCATCGACACTCCAAAGTCT
+
:::3777)//)/::;ABB;9:55:;8<>=8>9966>8<<@<@@BB?AB>B>AA:99999,==@B@BAAABBBB9AA;;;;;*;=;9;;;;0;@=7<:69?==9909?@@<B??;?CC??@C==;996=@:@166@<7@@BA@@A@@EAC;==;BBC@@@B?;;;ABC=AA@BBB?BBBBA79883/;;;;,==*///08?CBB?B????B?C@BBBBA=AB;;<BE@C?;;;6:?>;?:==;?@<??AAAAA@AA@@??B<=>>?>><??865774<=8;;;;
@ATNG8:00939:07231
GATGGTAGAGTATCATGTGTATCTCCAGAAGATCAGGAACTCTAGAAGAATTCAGATTTTTAACACGAGAGTAAACGTAAAAAGAAGGTTTTACAAGACTCACGTTAACAATATTGCAGCAGTACGCACGCAATCGAAGCGCAGTAAGGATGGCTAGTGTAACTAGCAAGAATACCACGAAAGCATGAAAAAGAAGTACGCTATTAAACTATTAACGTACCTGTCTCTTCCGAAACGAATGAGTACTACTCTCAGAGACACACTACCATCGACACTCCAAAGTCT
+
348<9<>=BCBBBCCCCBBB;9599.5=>8>@?@BB?B?CCCCAAB@CD>C@CCCCFEJC5@=@@>A>>@;ABA8AB;;;;;$9<8>466606>>:>CAA@CCDD@C@A@>@BA@CCBA???BBD?>@@@@@=@AAB@BCC@A@00-0:A@B?CAAADDEH?BBCCCB@AA?BAA?AA???9?:::@AABB2AC=@@BACBA@@399,:@@@=B>@@BCC>BBBA@A@5;7;BB=CBB@BCCCBCBCCCAABBBAA@AAAAAABBA@CFCAA??>BD@DF=CBBB
@ATNG8:00939:07235
GATGGTAGGACGAGCGTCTGAGAGGTACTCATTCTGTTTCTGAAGAGACAGGTACGTTAATAGTTAATAGCGTACTTCTTTTTCTTGCTTTCGTGGTATTCTTGCTAGTTACACTAGCCATCCTTACTGCGCTTCGATTGTGTGCGTACTGCTGCAATATTGTTAACGTGAGTCTTGTAAAACCTTCTTTTTACGTTTACTCTCGTGTTAAAAATCTGAATTCTTCTAGAGTTCCTGATCTTCTGGTGAGATATGCATGATGCTACCATCGACACTCCAAAGTCT
+
4;5505<?2444444444;::566:=<<==<;655555)59:;8>>A>CBB?BCCCFAC@DCCC@C@CCCIFCCBB;:;;;;*;B>AABA=ABBB?@BE@BC@BBCBBB@CFECGCCB@BCCAEACDCCBBBCABBA@@@BCCCBBBCCCCCBBBC?BBB?BB@CBGCBABBBCC>@;;;;.;>B>AABBB2BBCFE>CAABBCB@??5;;;;*;ABACAC@BB@CCCCDCC?A?ABBBCCACDB@CB;;:BACB:;;BBBABBBB?DCCCCBBC@@=@C>CCGC
@ATNG8:00941:07201
GATGGTAGTACATGATAGACGACACCAGAAGATCAGGAACTCTAGAAGAATTCAGATTTTAACACGAGAGTAAACGTAAAAGAAGGTTTTACAAGACTCACGTTAACAATATTGCAGCAGTACGCACACAATCGAAGCGCAGTAAGGATGGCTAGTGTAACTAGCAAGAATACCACTAAAGCAAGAAAAAGAAGTACGCTATTAACTATTAACGTACCTGTCTCTTCCGAAACGAATGAGTACGATGAGATCTCGTGTGCTACCATCGACACTCCAAAAGTC
+
///71////9545<=<::?A;99CBADA@<==>><<8<466??===7;;8<7;>=:;;;0;?>@=696<999;065====2=;7;.444&59949556;A;AC=B=@@<@A@<@@@@@?>:>?@>:55::49;6616=;;<;;<;@:;;;7;<=<BA<B?AA>@A@-00,0086;:333(399433337'3?8=<>>873>>6<87739398;79999=><=666;><==B<=A>=??C@888CAA::9A>>;@???@@A<<81339<//...9(///'.;;
@ATNG8:00943:07204
GATGGTAGGTGCACATGAGTGTATCCAGAAGATCAGGAAACTCTAGAAGAATTCAGATTTTTAACACGAGAGTAAACGTAAAAAGAAGGTTTTACAAGACTCACGTTAACAATATTGCAGCAGTACGCACACAATCGAAGCGCAGTAAGGATGGCTAGTGTAACTAGCAAGAATACCACGAAAAGCAAGAAAAAAGAAGTACGCTATTAACTATTAACGTACCTGTCTCTTCCGAAACGAATGAGTACAGAGAGTACGATATGTCTACCATCGACACTCCAAAGTCT
+
345<7::C?@;;@=AAC@;;;665;6:794///:89-44(4::::44.44.47;;<44999'::@>@:99BACCD=B<;:999(::;;;??A7ACCADAAABAAA@>A?BC@CBC@CBBBCBBBBDDECCCCC@CC@@<@BAAAB::7;>B@@?ADBBCCBB@BCC@@=6..,..-389/333&3334//////$065///::;??;4743;AC>B?BBCCGACD;;;A@@G?@A@<ABE@DCDCAABBBBBAACCBDDDAAABBBBB?BBCDBBB>>>?BA=A999
@ATNG8:00943:07232
GATGGTAGCGCACACATAGATACAGTACTCATTCGTTTCGGAAGAGACAGGTACGTTAATAGTTAATAGCGTACTTCTTTTTCTTGCTTTCGTGGTATTCTTGCTAGTTACACTAGCCATCCTTACTGCGCTTCGATTGTGTGCGTACTGCTGCAATATTGTTAACGTGAGTCTTGTAAAACCTTCTTTTTACGTTTACTCTCGTGTTAAAAATCTGAATTCTTCTAGAGTTCCTGATCTTCTGGTCTACTACACTGTACTCTACCATCGACACTCCAAAGTCT
+
55>>;AA@A@CCBDCBBCBBBHBBBBBBBBBB@BCCC>CC@C?BBBBBCEFCCE;;::?BBCD=B?ABBBCCGEDACCBAA0;;6;ABA=BBBB@BBFACC@CCBA@A@CAABDCCE?BABAB@CAAAACCDAD@@@@BCCCCCBBDC@@@@@@C?C@@>@B?B@CCCCCCEFLACCCCC;CGIACCEDG5BBBBB=BBBBBBBAAA=AECE5GDCCD@DGGD@DBBB@@@=@=@BABBB>B@@?ACCCCCBCCCCCCDHCCC@@=@;;;CCBBBC@DF>CA;;
@ATNG8:00947:07226
GATGGTAGTATAGAGCTCTAATAGTATCATTCGTTTCGGAAGAGACAGGTACGTTAATAGTTAATAGCGTACTTCTTTTTCTTGCTTTCGTGGTATTCTTGCTAGTTACACAGCCATCCTTACTGCGCTTCGATTGTGTGCGTACTGCTGCAATATTGTTAACTTGAGTCTTGTAAAACCTTCTTTTTACGGTTACTCTCGTGTTAAAAATCTGAATTCTTCTAGAGTTCCTGATCTTCTGGGTCTACGCTCGTCGCGCTACCATCGACACTCCAAAGTCT
+
BBBD?BBBDCC?@@CDBCBCADCCCCCCA@?ABBB>BC@D@CBBBCCC@CDCCC@C@ACBC@C@BBCCCCCBA>@????.?@<A???:?CCC@BBCAFD=??BCBB?BBDBBCD>AAA?B?BAAAB999799@A=@AAB?;89:CBBBBB;;7:;@;@@=A=DD=;;;@?=9<8888)84:4:====+==>8=7>555;89777+5586(8=A@A>A>BB?BD@@@AA<@<@@BAAB<??BB>@@???ABA@?688=?@@@B?@AABA>====:=>6>AC>
@ATNG8:00951:07239
GATGGTAGACATATCGTACTCTCTGTACTCATTCGTTTCGGAAGAGACAGATACGTTAATAGTTAATAGCGTACTTCTTTTTCTTGCTTTCGTGGTATTCTTGCTAGTTACACTAGCCATCCTTACTGCGCTTCGATTGTGTGCGTACTGCTGCAATATTGTTAACGTGAGTCTTGTAAAACCTTCTTTTTACGTTTACTCTCGTGTTAAAAATCTGAATTCTTAGAGTTCCTGATCTTCTGGATATGAGTGACTCGTGCTACCATCGACACTCCAAAGTCT
+
=DBB?CCCCBBBBBCCCCC@AACBCCCCCCBC@BCCD=BB>B@CCCBBBCBBBC@?=?@CCBB>B?BBBECCCHC@@@@@A1@E?GBBB>BCBB@CCC>BB9;;ABBBACCCCDDCC@CCC@C@CBBBCCCC@CCCC@CBBBCCCCCCCCBBBCE@CCC@CC@CACCBCBBBBB=A:;;;5;>B>?@@@@0?ACED>DBCCBBBBCC@CCCC5CCCCC?CADDACCCCCAC@CBBBDEABBB@CCCCFDCCCBAABBBCBCBB?BBBCBCCBBD?BB<BBBB
@ATNG8:00952:07225
GATGGTAGAGTACAGTGTAGTAGACCAGAAGATCAGGAACTCTAGAAGAATTCAGATTTTTAACACGAGAGTAAACGTAAAAAGAAGGTTTTACAAGACTCACGTTAACAATATTGCAGCAGTACGCACACAATCGAAGCGCAGTAAGGATGGCTAGTGTAACTAGCAAGAATACCACGAAAAGCAAGAAAAAGAAGTACGCTATTAACTATTAACGTACCTGTCTCTTCCGAAACGAATGAGTACTATAGACTATCTGAGACTACCATCGACACTCCAAAGTCT
+
;<<<?BB>666>=556C666<BC9;;;GGEHDFCBB>B>AAA@B@@=@B?B>AA=99999'98>><A<;?;448*7>999::)9:5:.555&5<<7=:69AAABCAD@BB@CCD@CCCCEDDBBBBCCCC;;:;BBA>BD@@ACCC@C>CCD@A@ADBBBC@BBAA??<?B?@A>8<<8899+9<=999999(9A?ABBBBB@@@9?;>9AA=B=AACAA>@@@@??@<??ABB=BEF?BBBBBBA???BBB::9BBBAB@??>9707?==<=>BCB>CC>BBBB
@ATNG8:00918:07277
GATGGTAGACATATCGTACTCTCTGTACTCATTCGTTTCGGAAGAGACAGGTACGTTAATAGTTAATAGCGTACTTCTTTTTCTTGCTTTCGTGGTATTCTTGCTAGTTACACTAGCCATCCTTACTGCGCTTCGATTGTGTGCGTACTGCTGCAATATTGTTAACGTGAGTCTTGTAAAAACCTTCTTTTTACGTTTACTCTCGTGTTAAAAATCTGAATTCTTCTAGAGTTCCTGATCTTCTGGCGCTCTGTCACGTCTGCTACCATCGACACTCCAAAGTCT
+
555>9>;5:44445555=???@AACABABCCC@B@@B6@<8<7????;==;>?<<??C?CBBB9B9=A>:>9879,33333$3738333(38886<43.3<288:<;;6:;<;;>8817@A=B=@>======<???@=655>>>;==9575655505893995:59>>>A>;<94755555'54;195555(5;;;=-//875525..(....$.877738125,25988=;774699977177717>=?88:@::9<;;;==>881/==///;66606:1;<<>
@ATNG8:00919:07281
GATGGTAGCAGACGTGACAGAGCGCCAGAAGATCAGGAACTCTAGAAGAATTCAGATTTTTAACACGAGAGTAAACGTAAAAAGAAGGTTTTACAAGACTCACGTTAACAATATTGCAGCAGTACGCACACAATCGAAGCGCAGTAAGGATGGCTAGTGTAACTAGCAAGAATACCACGAAAGCAAGAAAAAGAAGTACGCTATTAACTATTAACGTACCTGTCTCTTCCGAATCGAATGAGTACAGAGAGTACGATATGTCTACCATCGACACTCAAAGTCT
+
BCCC?CCCCCBCCDDDCBBBBBDCCACED@DDCBBB?B>AABCCCC?BB@CACCA99999.:?CCCAAAB>>>C=A@@@?@?,?A>A?BDE;CCDACCBCCCFA@>@@DCAE@A>ACBFDFDECCCCCCCBB@CCCD@BBBBBBBB>B@DCD?BBBCCCCC?CAAACC?CC@BBB=??BBC>AAA>?????1?C@FBAABBBCC?B?>>BB:>:=AA::7:@@@?CC@C?CB?BBBB?BBABADCBBAAACBBBCCCC?=;;<//,/==:>>@@::4=5==88
@ATNG8:00927:07272
GATGGTAGCTATACGTATATCTATGTACTCATTCGTTTCGGAAGAGACAGGTACGTTAATAGTTAATAGCGTACTTCTTTTTCTTGCTTTCGTGGTATTCTTGCTAGTTACACTAGCCATCCTTACTGCGCTTCGATTGTGTGCGTACTGCTGCAATATTGTTAACGTGAGTCTTGTAAAACCTTCTTTTTACGTTTACTCTCGTGTTAAAAATCTGAATTCTTCTAGATTTCCTGATCTTCTGGCTCTCGTAGACAGATACTACCATCGACACTCCAAAGTCT
+
ABBC?CBCCBCBDBBCCCCCFCCFCICDBBBB?@AAC=BB?BACBCDFDD?BCDDC@B@BBBC@C@CDDABCA@B=9899:'9;6<CBC>BB@@<@A@=@@=??@CBB9:9CCBBBB?AAA>A>ABCBBBBB>AB>><>ABD????@@@???A9:4677<AA>D<>>>?>>>AE<?>>>>2>:=988767(7>==?:???@@@A>==5;;;;+;?=>?8=8;;5;??AAAA:A:>=???A<??A<A>=>B??>>>@@AAADAA;;:;<>@@>>><=:=A9AA::
@ATNG8:00927:07285
GATGGTAGCTCTGCTCTGACTCTCGTACTCATTCGTTTCGGAAGAGACAGGTACGTTAATAGTTAATAGCGTACTTCTTTTTCTTGCTTTCGTGGTATTCTTGCTAGTTACACTAGCCATCCTTACTGCGCTTCGATTGTGTGCGTACTGCTGCAATATTGTTAACGTGAGTCTTGTAAAACCTTCTTTTTACGTTTACTCTCGTGTTAAAAATCTGAATTCTTCTAGAGTTCCTGATCTTCTGGGCTGCGCTGATATGCGCTATCATCGACACTCCAAAGTCT
+
BBBC@CBBCBBCCBCCCBCCDCCCCCCCBBBC@CCCC>CB?B@CCCCBBB@CCCCC>C@CCCD?C?CCDFCCCCC@@@@@@0@A=A@@?:>B:::;CC@CG@BBBCDE@BBCCCCBB?BCC@D@CCBBCBBB@BBBB?CCCCCCCBBCDDBBBBC@C@?>@C@C?CDDCBBCDE@BAABB9B@E@<<;;;*;CAAA>BCCCCCBBBA5;;;;*;@AAA?@@BC@CCCBBBB>A>ABBBBB=@@AB;BBBBBBEDDDDDCCCAAACCDBCCCDDDBA?BE>CDAA
@ATNG8:00931:07264
GATGGTAGGACGAGCGTCTGAGAGGTACTCATTCGTTTCGGAAGAGACAGGTACGTTAATAGTTAATAGCGTACTTCTTTTTCTTGCTTTCGTGGTATTCTTGCTAGTTACACTAGCCATCCTTACTGCGCTTCGATTGTGTGCGTACTGCTGCAATATTGTTAACGTGAGTCTTGTAAAACCTTCTTTTTACTTTTACTCTCGTGTTAAAAATCTGAATTCTTCTAGAGTTCCTGATCTTCTGGATACACTCATGTGCACCTACCATCGACACTCCAAAGTCT
+
BB@@>AEE@A@AACBBABBBBBBB?BAAAB:::;AAA=BB@B@CCBCCCC?BBBCFAFACCCC@C?BBBCCCBBC>;;;;;*;@=@ADD=CCBB?AAD@BC@AAACBCACCCCCCCC?BBC?C?CCBBBCCC?BCEE?CCCCCCBBCCCCCCCBB?BCD@CB?B@BCD@@ACBB?B@@AA9@>C=;;;;;*;;;;;6;BEBBBBBBB=B@@@0@ABAA>A?;;7:BBCAAB@C?BBCBBCABBB@CDDCCCBCCCCCDDBB?BBB?ABBBBBBBBB>CD@D999
@ATNG8:00933:07282
GATGGTAGCGCATATCAGCGCAGCCCAGAAGATCAGGAACTCTAGAAGAATTCAGATTTTTAACACGAGAGTAAACGTAAAAAGAAGGTTTTACAAGACTCACGTTAACAATATTGCAGCAGTACGCACACAATCGAAGCGCAGTAAGGATGGCTAGTGTAACTAGCAAGAATACCACGAAAGCAAGAAAAAGAAGTACGCTATTAACTATTAACGTACCTGTCTCTTCCGAAACGAATGAGTACAGAGAGTACGATATGTCTACCATCGACACTCCAAAGTCT
+
//7717988;;>>>@??;;?@??>>6BCC@CCCCCC@CACBBBBBB?BE@B?BB@>>>@@0>=?ABBCCCBBBB<AABBBAA0@?<>5;::*;@><?BBBCKCCDAC@CCADCBACDBCCCCCAAADDCCBB?BBCC?CACEFKDD@B@BBB>BCCCCBBB@CCCCBB@CC@CCD@AA???9=??<@@AAA2AC=@?CCCCCBB5:49===9==@@BA@=@@@@@CC?C?BBB<BBA?ABAABAABBCBBBBBBAAABBAAAAAA=ACA?>=???B?BB=BCBB
@ATNG8:00935:07283
GATGGTAGCTCGCTGATGATATCTCCAGAAGACTCAGGAACTCTAAGAAGAATTCAGATTTTTTAACATCGAAGAAGTAAACGATTAAAAAAGAAAGGTTTTTACAAGACTTCACGTTTAACAATATTGCAGCAGTACGCACACAATCGAAGCGCAGTAAGGATGGCTAGTGTAACTAGCAAGAATACCACGAAAGCAAGAAAAAGAAGTACGCTATTAACTATTAACGTACCTGTCTCTTCCGAAACGAATGAGTACATAGATATACGTATAGCTACCATCGACACTCCAAAGTCT
+
345<9>>;;;665;:::444;55/=7888(-----//)58/////)/:588)/)994333333#3-333333-33-3333(3333,33333#333(3,3999$3//(////(/66777(3/333722,2668@BBACCCCCDCBB?B;<;?A@@@BBBB?C@DA@>@C;:;CAC?BBBCAB?AA>BA?8=>988*38<8;7;;;,<A;?>>?A@ABB@B@A@A@6;5:<@;;4;?;:;:;6:=??C>???=@@@A@@ABCBBBBBCBBBBBBAAAB@@<@>>>BC?;;;5?<5??;;
@ATNG8:00941:07240
GATGGTAGGCGACATACATACGCGCCAGAAGATCAGGAACTCTAGAAGAATTCAGATTTTTAACACGAGAGTAAACGTAAAAAGAAGGTTTTACAAGACTCACGTTAACAATATTGCAGCAGTACGCACACAATCGAAGCGCAGTAAGGATGGCTAGTGTAACTAGCAAGAATACCACGAAAGCAAGAAAAAGAAGTACGCTATTAACTATTAACGTACCTGTCTCTTCCGAAACGAATGAGTACAGAGAGTACGATATGTCTACCATCGACACTCCAAAGTCT
+
899;=C>=>ABBBA@@BBAAACDBB@AA@?CCCCCB?B?AEGBCBC@BB@B>@@;;9:9:':9==:@@>B<;@A,:5;;:;:$45.5.599+955.6<<<<@<AA?B=@@=ACB>BBBABBBCCDCCBB@00+0><<-99CCC@@@?B=@9;6:ABBBCCD@BCBA<;6;@=A??=?AA??9>;;687778(9><898@@==?B?C>AA@A=A=ABBA@?B@;;;AB=?;9:9,4992:><<???@@CBBBBBC989C>>;>?8949:99?>?@@?8?A9A:99
@ATNG8:00944:07269
GATGGTAGGCGACATACATACGCGCCAGAAGATCAGGAACTCTAGAAGAATTCAGATTTTTAACACGAGAGTAAACGTAAAAAGAAGGTTTTACAAGACTCACGTTAACAATTTGCAGCAGTACGCACACAATCGAAGCGCAGTAAGGATGGCTAGTGTAACTAGCAAGAATACCATGAAAGCAAGAAAAAGAAGTACGCTATTAACTATTAACGTACCTGTCTCTTCCGAAACGAATGAGTACTGCGTCTCACTCTCGCCTACCATCGACACTCCAAAGTCT
+
55>>;>CB@BAA@??A@BBBA<;9A;>;;8<=AABA=A?CCCBB@@<@A?B>@D<45555$57<<<@<695559)9;>?>?@0@?>?6:::4:BB?BCCCCCCBB@C?AA6;:7;CCCCBCC@A@CCAAAG@CCCC@CBBBBBCB?C>BBB@BCCCCCCC?BBCCBB?BC?AAA?BBBCC?BBB?>>>>>1>C?BB@ACCCBB?B?AAAA?B?ABB@@?ACAABBA>A@BDE>CAA?BBBB???@A@?@@A@@@@ACBBB?BCD?BBDA???A??=?A:B;;:
@ATNG8:00945:07246
GATGGTAGCTCGCTGATGATATCTCCAGAAGATCAGGAACTCTAGAAGAATTCAGATTTTTAACACGAGAGTAAACGTAAAAAGAAGGTTTTACAAGACTCGTTAACAATATTGCAGCAGTACGCACACAATCGAAGCGCAGTAAGGATGGCTAGTGTAACTAGCAAGAATACCACGAAAGCAAGAAAAAGAAGTACGCTATTAACTATTAACGTACCTGTCTCTTCCGAAACGAATGAGTACGTGTGACGTACGTGAGCTACCATCGACACTCCAAAGTCT
+
//8869<8<@=CCBBBBCBCCCCCC@CCC@CCD;;;?B=@@AABAB?BC@C?CCBABCCC3C?BBBBA@@?899/98;:444$4:5:3;;;0;AB@CBCABAC@C@CJACCCACCCCCCDCCBBBCCCBB@CCCC@CCCCBBBB@B@CCC@CCBBCBBB@BCBABB=;;6;CB@CC;;:.9;;58???A1BB?BBBBBCBBB>A=@A@@>@=??>???AA@@@AA>@>AAA9A;;:;BDB;;;BDBBB;;;ADCCDDACCBED@CCBCBBCBCC>AA9????
@ATNG8:00945:07256
GTTGGTAGGCGACATACATACGCGCCAGAAGATCAGGAACTCTAGAAGAATTCAGATTTTTAACACGAGAGTAAACGTAAAAAGAAGGTTTTACAAGACTCACGTTAACAATATTGCAGCAGTACGCACACAATCGAAGCGCAGTAAGGATGGCTAGTGTAACTAGCAAGAATACCACGAAAGCAAGAAAAAGAAGTATGCTATTAACTATTAACGTACCTGTCTCTTCCGAAAGAATGAGTACAGAGAGTACGATATGTCTACCATCGACACTCCAAAGTCT
+
857;9;BD@;;9;?;>=CDA;;<AA<@:;6:CCBBB?B>B;;;CBB?BB@C?BBB;;;;;*;9A@@B@@CA@BA8@=;;;;;';;:;5555&5997<;;996<;>9>;@?<@BB@BCDDDECBBBBCCBBBC@BA@@=AABBCCCB?CAIEG@CCCCAAACACBBCCB=@A?AAA?BBCCC>B@?<99999(9?;998BBCCBB?B987BE?C=@ABCC@BB:9:BB?B:>>>7>>9855BCCCAA::9CBAABHCBC@??BAA<A999AABBBB?BD<A@?@
@ATNG8:00946:07255
GATGGTAGATATATGCACGCTCTACCAGAAGATCAGGAACTCTAGAAGAATTCAGATTTTTAACACGAGAGTAAACGTAAAAAGAAGGTTTTACAAGACTCACGTTAACAATATTGCAGCAGTACGCACACAATCGAAGCGCAGTAAGGATGGCTAGTGTAACTAGCAAGAATACCACGAAAGCAAGAAAAAGAAGTACGCTATTAACTATTAACGTACCTGTCTCTTCCGAAACGAATGAGTACTGTATCTATGTGTGCGCTACCATTGACACTCCAAAGTCT
+
CCCC?BBCBBCCCBBCCBBCCGBBB>BCCACCCCBA>B@CCBABCA@AA?A@CBBBBBBB3B@BCCBBBBCBB@8ACDDDCD2DG@C=@@@9@BC?CBBBCCDCDADAAB>ADD?CCBBBCCCBBBCCCCCD@DDDD<??AABBBB?CADDD@CBBBBBBD?CCCCCC=AA=AAD?BBBBB=BBA?BBBBB3BB?BA@@CCBBB=B>BCCD>A><@BBB?BBBBBCC?C?BBB=BCC?BBCCBBCCCBBBBBAA@CCCCCCCBAA>AB?CBBAAAC?CC=B>>>
@ATNG8:00946:07281
GATGGTAGTATATCGCGTCGCTATCCAGAAGATCAGGAACTCTAGAAGAATTCAGATTTTTAACACGAGAGTAAACGTAAAAAGAAGGTTTTACAAGACTCACGTTAACAATATTGCAGCAGTACGCACACAATCGAAGCGCAGTAAGATGGCTAGTGTAACTAGCAAGAATACCACGAAAGCAAGAAAAAGAAGTACGCTATTAACTATTAACGTACCTGTCTCTTCCGAAACGAATGAGTACTATAGACTATCTGAGACTACCTTCGACACTCCAAAGTCT
+
BDCC@CBBB=BDCCCDCCCCCBCCC@CBC@BBBC@@?AACCDFCCD@CC?C@CCCBBBBB5B@CCCCCCBB@@@9@B=>@@?,?B>A@BFL;CCC?CDDCCCDBA=A@CE@DBB?BCCCDCCEDCCCCDBBB?BCBD?A@CBBCCCACDBB@BCCCCCCC@AAAABB@BB@AAA799@@@;BAA?BDCCC3DC@B???DECCC?B?B@@@:>:>@CAA?AC@@?BB?B?BBA:A??<?AAABBBBCCBBBCCCBBBAAABCCCC?B?BBAAABBB@CB=BAAA
@ATNG8:00949:07273
GATGGTAGCTCACGTACGTCACACGTACTCATTGTTTCGGAAGAGACAGGTACGTTAATAGTTAATAGCTTACTTCTTTTTCTTGCTTTCGTGGTATTCTTGCTAGTTACACTAGCCATCCTTACTGCGCTTCGATTGTGTGCGTACTGCTGCAATATTGTTAACGTGAGTCTTGTAAAACCTTCTTTTTACGTTTACTCTCGTGTTAAAAATCTGAATTCTTCTAGAGTTCCTGATCTTCTGGTCTACTACACTGTACTCTACCATCGACACTCCAAAGTCT
+
BBCC?BBCCBB;66<<==BDCCBBBCCBBCAB=:::0<A=A>BBBCCBCACBBBB@CACGCC?B@BDDAA?ACE@CCCCC5BB?BBAA<AA@@<@AA;@@9000===;@AABA@?@<@AA=A=@@@ABBAA@CCCCAABBAAAAAAAA@A@@@@*0/;9<<:A>BCCBA>>7823:?=C1A>B8@@??>.;:?<<5=;=97>@=<<-5666(5;;9D;A9==<@>>=???=B=;;;:88,//;7==;==///::::?@??@?;;6;===A;;:8838D9?888
@ATNG8:00950:07254
GATGGTAGTAGTACACTAGTCATACCAGAAGATCAGGAACTCTAGAAGAATTCAGATTTTTAACACGAGAGTAAACGTAAAAAGAAGGTTTTACAAGACTCACGTTAACAATATTGCAGCAGTACGCACACAATCGAAGCGCAGTAAGGATGGCTAGTGTAACTAGCAAGAATACCACGAAAGCAAGAAAAAGAAGTACGCTATTAACTATTAACGTACCTGTCTCTTCCGAAACGAATGAGTACTGTATCTATGTGTGCGCTACCATCGACACTCCAAAGTCT
+
=>>A@DCCBDB=<==<>BB;6955905BC?;;;CBB>B=;;BBBCB@BI@D@BA@;;;;;*<;AACCB@B:4:;0;@;;;;;$;;;;4555&5B>:@C?IC;;;@@C@;;:;BB?CBBCCCCCCCCCCCBBC?CBCC@CCCBBBBC?B?@@@?BCCCCCDE@B:::AA=AB=??=8===>B;@7758ABBB3BC?BBCCCCCDF>>7;;>?5;5;@AAA?AAADBBB?C?CDC=CCC?BBBBBBCC>??AB@@ABBCBCCBBB??>;@?>=::///.59)00//
@ATNG8:00956:07253
GATGGTAGTGATACAGATCAGACACCAGAAGATCAGGAACTCTAGAAGAATTCAGATTTTTAACACGAGAGTAAACGTAAAAAGAAGGTTTTACAAGACTCACGTTAACAATATTGCAGCAGTACGCACACAATCGAAGCGCAGTAAGGATGGCTAGTGTAACTAGCAAGAATACCACGAAAAGCAAGAAAAAGAAGTACGCTATTAACTATTAACGTACCTGTCTCTTCCGAAACGAATGAGTACTATGTAGAGCTCTATACTAATCGACACTCCAAAGTCT
+
BBBB?BCCCCCCCDBBBCCCBCCCC>BBB?BCBBDF@B>BBBCBB@=@?;@=@B@99:::$74=<<BBBCBBBB:??9::::*;=;94444&5:<7<B=BGFGAA?A@CC@CBB>BBBBBCBBGCCCDAAAC?AD9:7;BBBAB;;8=ADCC@CCCCCCBC?CCCCAA>::5:A@9==::::+9@@;AAAAA3BA@B?>?CFCBC<?>>AAC;@<;BC@@?@BAAABB@C?BBC>CBB?AAACCCCAAAABBBBBBBBCCCA??B;@@@CBA?>?<AE:C:::
@ATNG8:00956:07271
GATGGTAGGCGAGAGTGAGACGCAGTACTCATTCGTTTCGGAAGAGACAGGTACGTTAATAGTTAATAGCGTACTTCTTTTTCTTGCTTTCGTGGTATTCTTGCTAGTTACACTAGCCATCCTTACTGCGCTTCGATTGTGTGCGTACTGCTGCAATATTGTTAACGTGAGTCTTGTAAAACTTCTTTTTACGTTTACTCTCGTGTTAAAAATCTGAATTCTTCTAGAGTTCCTGATCTTCTGGATATGAGTGACTCGTGCTACCATCGACACTCCATAGTCT
+
?A?A>@?C@CBAA@=<CCCCBBCCCCBBB@;<6<BCB>BB@CBC;;;EEG@FCCCB@B?@AME?B@BB;;:B>9=<999::)9B=CBBB>BDCD?BAA;@?;?@@@AC@CBAABCDB@CBB?B?BBBBBB>>=>>>?7;;@AED<<<@CC?>>=@:==<88818:>;;;>??;<166===///688899+9>?>?5;<6567<<=>=@DED/@898A=A=AA;;:;=>BB=B;??A=@@-//:5::;;??>>>@@AA>=>>>BB;>?@@DA@@??<AAAD?@=
@ATNG8:00958:07272
GATGGTAGGACGAGCGTCTGAGAGGTACTCATTCGTTTCGGAAGAGACAGGTACGTTAATAGTTAATAGCGTACTTCTTTTTCTTGCTTTCGTGGTATTCTTGCTAGTTACACTAGCCATCCTTACTGCGCTTCGATTGTGTGCGTACTGCTGCAATATTATTAACGTGAGTCTTGTAAAACCTTCTTTTTACGTTTACTCTCGTGTTAAAAATCTGAATTCTTCTAGAGTTCCTGATCTTCTGGCTGCGCTATATGCGCTACCATCGACACTCCAAAGTCT
+
CAAA@BAC@B@ACBCCCFCBBBBC?BBA@@@B?CBBC>CC@B@BCCDDDE?AADCC@G?BABD@D@CBCCCCCCC@BBCCC3A@=@@AA<ACBB@B;<5;;5;;@BCCDCCCCBCBB@BDD@C@CBBBBBBB@BBBC@DBCCDD@@@;;;;;<CC@DCC?AA@B?BBCBBBCCC?BAAAA7A@C@CCCCC2BBBBB=B<<<;;B@@@?CCCC5CDDCC@C?BB>BCCBBBB>A>ABBBBB?CAC>BBBAAACBCCCCBCCBBC@CCCCBBAA@@=AA<A;;;
@ATNG8:00958:07285
GATGGTAGTACATGATAGACGACACCAGAAGATCAGGAACTCTAGAAGAATTCAGATTACACGAGAGTAAACGTAAAAAGAAGGTTTTACAAGACTCACGTTAACAATATTGCAGCAGTACGCACACAACCGAAGCGCAGTAAGGATGGCTAGTGTAACTAGCAAGAATACCACGAAAGCAAGAAAAAGAAGTACGCTATTAACTATTAACGTACCTGTCTCTTCCGAAACGAATGAGTACTGCGTCTCACTCTCGCCTACCATCGACACTCCAAAGTCT
+
AA@@=?BBBCCC?@AC;99B;9:@@8;;;8666;?;6;;>@DA@@@=@@:@;@@@@A>BBBCCBBCBBBA9A@:9:::$99.4.444&555.5;@>EI<:;<@=AB>@@@259>==>::=<??@99:@?B?BC=A:96@=BB>B=@AA>BBBC?;@@<@CCBAB>:949:@:?AABB<?@@>99::;);A>BCBBAA@BCAE@DBCC?C?BBDBB?BBAAA??9?=@@@;@BB=@@CCBBBBABCBBABCBBACBBB?CBB?B@@AA@?@DC?CC=BAAC
@ATNG8:00914:07316
GATGGTAGAGAGAGCTCTCTCATCGTACTCATTCGTTTCGGAAGAGACAGGTACGTTAATAGTTAATAGCGTACTTCTTTTTCTTGCTTTCGTGGTATTCTTGCTAGTTACACTAGCCATCCTTACTGCGCTTCGATTGTGTGCGTACTGCTGCAATATTGTTAACGTGAGTCTTGTAAAACCTTCTTTTTACGTTTACTCTCGTGTTAAAAATCTGAATTCTTCTAGAGTTCCTGATCTTCTGGTGTCTGATCTGTATCACTACCATCGACACTCCAAAGTCT
+
;<AC@CCBAA?=944455:;;;<<>>>>==B@8AACA<AC?CACCDCCCC?ABBBB@D@BBDB>B:A??;=B<<=744443$3<7;:C=6<BBC@BBA?BD@BBBBBB<??AACCCC?AAA>B?BCBBBB@A=AAAA<@@@???@@@@AAA>>>?=?>><>@<@=A@@?B@@@A<AAABB3>5;5:<<<<*<<;;;1:<==@@A;;;=CABA/A;;;@;@=@@<BAAA;;;=A=@@@@@A<???<A>>>B???>>>DB@////;:6:>=<==<<87//=199--
@ATNG8:00916:07325
GTTGGTAGAGAGAGCTCTCTCATCGTACTCATTCGTTTCGGAAGAGACAGGTACGTTAATAGTTAATAGCGTACTTCTTTTTCTTGCTTTCGTGGTATTCTTGCTAGTTACACTAGCCATCCTTACTGCGCTTCGATTGTGTGCGTACTGCTGCAATATTGTTACGTGAGTCTTGTAAAACCTTCTTTTTACGTTTTACTCTCGTGTTAAAAATCTGAATTCTTCTAGAGTTCCTGATCTTCTGGCGCTCTGTCACGTCTCTACCATCGACACTCCAAAGTCAT
+
CD@C?CCCCBABCCC996>BBBCCCCAABDCC<?ACJ?FE9<6<BBA@CDBCDCCC@B?BBBB:=;BBBCCBBAA>88999)9:;:@A@<@<@A?ABC=??<??@ABB@BCECCB??;?A@>A?@A???AA@=>@??;>?@===A>>>?@???=959//)/5388;<<>>888;>>@@A2@;@:>>DDE/>>8888)9999:///55(5555$2252:6@9>=:8878888)/)/589:A.5584999;;;===?@?;;;=<881888>>>>8885;@6=8888
@ATNG8:00918:07308
GATGGTAGCGCGACGAGCGTAGACCCAGAAGATCAGGAACTCTAGAAGAATTCAGATTTTTAACACGAGAGTAAACGTAAAAAGAAGGTTTTACAAGACTCACGTTAACAATATTGCAGCAGTACGCACACAATCGAAGCGCAGTAAGGATGGCTAGTGTAACTAGCAAGAATACCACGAAAGCAAGAAAAAGAAGTACGCTATTAACTATTAACGTACCTGTCTCTTCCGAAACGAATGAGTACGATGAGAGAGCTCTCTCTACCATCGACACTCCAAAGTCT
+
BBCC@CCBBBBBBCBCDCBCBB<;;,:BB<A@BA@@=A;?AA@@@C@CC?B?A@@::999)98=?>@??EBBDD8@:;4444$4;7;4;;;0;BA;@D<B@A@9979=AB?@@?@BCCCCCFCCBBCC@@AB@BA@@=@AABBBBB?B@C<<:;BAAACCC@BDCBCC?BB??@88=====6:<<8BBBBE3BB?BBCCBBCBD<@<@@AA<?:==;;;5;A=?@AA@E?ABD>BCD>?@BBBDCCCBBBBBBECB>>>B;;;>>;>@@@AAA@;;7;?7?888
@ATNG8:00923:07316
GATGGTAGTATATCGCGTCGCTATCCAGAAGATCAGGAACTCTAGAAGAATTCAGATTTTAACACGAGAGTAACGTAAAAGAAGGTTTTACAAGACTCACGTTAACAATATTGCAGCAGTACGCACACAATCGAAGCGCAGTAAGGATGGCTAGTGTAACTAGCAAGAATACCACGAAAGCAAGAAAAAGAAGTACGCTATTAACTATTAACGTACCTGTCTCTTCCGAAACGAATGAGTACACATCGTCGTGTCGTGCTACCATCGAACTTGCAGAGTCT
+
BCBB@AAADCCCBBBBBDCCCCCCC@B::7;@@@;;7;;@ABICCB=BB?B?CCCCDDD;C@BBC;;<CB;;5;B;;;;-;;5;5;;;&9<<7=>B>B@=@B=@<@A;@@@<B999DCCCCCCCBCC@@<@A;;7;BBBBA;;5;<@;;7<BBB@@@A>;99<9929@=@CC?A@@A=2333,/6999,:>;/0/778:@B>B@B>;=7=;<:@9989BBBAB@;>;999/:==399A@AABBBCBAAAABA>?>A999BBC=AA????BB@BBBBBBBB@
@ATNG8:00924:07323
GATGGTAGATATATGCACGCTCTACCAGAAGATCAGGAACTCTAGAAGAATTCAGATTTTTAACACGAGAGTAAACGTAAAAAGAAGGTTTTACAAGACTCACGTTAACAATATTGCAGCTGTACGCACACAATCGAAGCGCAGTAAGGATGGCTAGTGTAACTAGCAAGAATACCACGAAAGCAAGAAAAAGAAGTACGCTATTAACTATTAACGTACCTGTCTCTTCCGAAACGAATGAGTACTACTCTCAGAGACACACTACCATCGACACTCCAAAGTCT
+
ACAA>>:89::;;;?@C<<<DBBBB@BCCABCCBA@<@7?@>>>5929@=@<@??BAAAA.?489<:::88333(3889999'44.48==>2>?>@DB;;6>=@@;@;@@=@@A@BBCCCBBBCB;;;DE;;;;CCC?BADBBBBD=@=@BB?ABBB;;:C@CCC=BB?BB?BBA:=<99:)8<<633333$7<:9??@998>?9=;<99:;?<==A>A<@BBAAAA?B?BCD;A;;6:@;45===>?<;::;B969@@@B::6<6>566=9545:5:<5<<B@
@ATNG8:00934:07303
GATGGTAGACACGTGTGCTCTCTCGTACTCATTCGTTTCGGAAGAGACAGGTACGTTAATAGTTAATAGCGTACTTCTTTTTCTTGCTTTCGTGGTATTCTTGCTAGTTACACTAGCCATCCTTACTGCGCTTCGATTGTGTGCGTACTGCTGCAATATTTTATCGTGAGTCTTGTAAAACCTTCTTTTTACGTTTACTCTCGTGTTAAAAATCTGAATTCTTCTAGAGTTCCTGATCTTCTGGGTGTATCAGCGAGTATCTACCATCGACACTCCAAAGTCT
+
////)/:A==;555=555;<<<><<<=><<<=7959946A=B@C@@@A@A@;;;AC6;49A??;@995<<::;;;9<>>?>+;;8888;39<00*0/6389::8339=.3333333958887;6::8<<77;49;==7;;772867689955522+/.699)...33356<55.55555&54949<<<<+<==BB<BBCCDCCBBBADDCC5C;;;A7;5;B?BBBB:9:=A=ABCCBB?B@AA;???@@@=:99@::9@ACAB?BAA>>>>?>><>D:A:;;
@ATNG8:00943:07322
GATGGTAGGCGACATACATACGCGCCAGAAGATCAGGAACTCTAGAAGAATTCAGATTTTAACACGAGAGTAACGTAAAAGAAGGTTTACAAGACTCACGTTAACAATATTGCAGCAGTACGCACACAATCGAAGCGCAGTAAGGATGGCTAGTGTAACTAGCAAGAATACCACGAAAGCAAGAAAAAGAAGTACGCTATTAACTATTAACGTACCTGTCTCTTCCGAAACGAATGAGTACCTCTCAGACGCTCGTCCTACCATCGACACTCCAAAGTCT
+
3544.45;05BCCCCBBBCDDCDA@<@998:B>>00,08<==@D;;2;@2:49ABAABB6;8;CCCA@?>00-0@@@@@300*;299,599.5B@@BBCCB5;5;;5;A@<AEDCDABBBBDCCCD9949@@?<@CCCB@@@4:4;;;7;EDFBCA@?@DDB@@=@A<@9:5:@?==6=99399999(:>;>@@ABBC?=<=>@@AA<A;@@B;;5;BAABCC@B@;;;6;AA?CBBBB::8:@@BCDBBBCBB@00)000)0:;?@A<===5?=5=>:9
@ATNG8:00945:07313
GATGGTAGCGCGACGAGCGTAGACCCAGAAGATCAGGAACTCTAGAAGAATTCAGATTTTTAACACGAGAGTAAACGTAAAAAGAAGGTTTTACAAGACTCACGTTAACAATATTGCAGCAGTACGCACACAATCGAAGCGCAGTAAGGATGGCTAGTGTAACTAGCAAGAATACCACGAAAGCAAGAAAAAGAAGTACGCTATTAACTATTAACGTACCTGTCTCTTCCGAAACGAATGAGTACGTGTGCGACGTGTCTCCTACCATCGACACTCCAAAGTCT
+
?<@A:B=DCBB@@@BBCDDCCCEDD=BBC@CCCCCB?B<@ACCDCC@BB?B?CCCCBBBB3B?BBBACCBCA@>6<=9;;;;*;B=B?CEE;DCJAFABBCBCCC?C?CC@CAA?BCCDCCCCBBCBBBCCD@CCCC>AABBBBBC>C?BBB?BCCCAABA?CAAACC?A@>ABB>AACCB>BBB>@AAAB2BD@C@@@CDCC@9>:?>AC1718=A@@=@A@@@A@=@=AA@:ADA?BBBCEBCBBBBBBCBBBBBC>>==@<<9<?>>>AA@@?<CC>B787
@ATNG8:00945:07339
GATGGTAGCTCGGCTGATGATATTCCAGAAGATCAGGAACTCTAGAAGAATTCAGATTTTTAACACGAGAGTAAACGTAAAAAGAAGGTTTTACAAGACTCACGTTAACAATATTGCAGCAGTACGCACTCAATCGAAGCGCAGTAAGGATGGCTAGTGTAACTAGCAAGAATACCACGAAAGCCAAGAAAAAGAAGTACGCTATTAACTATTAACGTAACCTGTCTCTTCCGAAACGAATGAGTACTATAGACTATCTGAGACTACCATCGACACTCCAAAGTCT
+
//;;688:@B4;.4454:;:@>>7<9<=>8;;?;::7<166>666@:<<:<:;9///;:;)0)/9/4444488808344999(4505:??@2>>@<@???=>>>>9;7;@9;?=;>=<<<<<669@A@@<<A?C@@@=@@AAAACC?B@DA@=@BBBBBBB@BB::9@<9948?;2876991//*/388??@0?@:BBAAA?;:9/705777:>7;6::2:8<;=@BBB>B8??>888;6;=<;;<<<?@@?B@<>8BA@@@@==8707;;<?@@>A?08929@97
@ATNG8:00948:07331
GATGGTAGTAGTACACTAGTCATACCAGAAGATCAGGAACTCTAGAAGAATTCAGATTTTAACACGAGAGTAAACGTAAAAGAAGGTTTTACAAGACTCACGTTAACAATATTGCAGCAGTACGCACACAATCGAAGCGCAGTAAGGATGGCTAGTGTAACTAGCAAGAATACCACGAAAGCAAGAAAAGAAGTACGCTATTAAACTATTAACGTACCTGTCTCTTCCGAAACGAATGAGTACGAGAGAGCACACGTGTCTACCATCGACACTCCAAAAGTCT
+
DADD@;55=5444;95559;54444.444.4:::>?7;9>>><;;<755258::94444&4399:555::449,9<99;;+44.5.555&5<<7==>>>;;;;7;8==:;?;:@@>C?CCA::9BBB@@=8<<00*/99=?B>B<A<@@@7:>@?@:99;>AC?>@=000/;;4;9333(3772<BCC:BB@BBB??<<87/89*9;;=5:27;?94048434:9896337(7=<49<8<<:=BBBBBB@>??977<;888;86752555::;9,222&2222
@ATNG8:00952:07329
GATGGTAGTACATGATAGACGACACCAGAAGATCAGGAACTCTAGAAGAATTCAGATTTTTAACACGAGAGTAAACGTAAAAAGAAGGTTTTACAAGACTCACGTTAACAATATTGCAGCAGTACGCACACAATCGAAGCGCAGTAAGGATGGCTAGTGTAACTAGCAAGAATACCACGAAAGCAAGAAAAAGAAGTACGCTATTAACTATTAACGTACCTGTCTCTTCCGAAACGAATGAGTACGATGAGAGAGCTCTCTCTACCATCGACACTCCAAAGTCT
+
:55<7<C<:66=;@@BBBBCCCBBB?@@@?BC@ECD@CACDBBBBC@BE@E@CBA@@>>=,@=BBBBBBBBCCC=AA;<;;;';>=?<>:>.>A@=CBBBBCCBB?B@BB?BCB?BBBC?@ABC@@@CA@@B?BAAA8;<AAFCEE@D@CCA=ACDCCFCC@CBBCCC@A@=@BB<@??AA;A::3:9999)9@;?:99A@?=?39377==/717;>?=:><>;;CC?B?CCC:BBEA9::ACAABAAABBBBCBBABBBB@??A?AAA@???@@@;@@:@>>>
@ATNG8:00957:07311
GATGGTAGTCTCAGATAGTCTATAGTACTCATTCGTTTCGGAAGAGACAGGTACGTTTAATAGTTAATAGACGTAACTTCTTTTTCTGTGCTTTCGTGGTATTCTTGCTAGTTACACTAGCCATCCTTACTGCGCTTCGATTGTGTGCGTACTGCTGCAATATTGTTAACGTGAGTCTTGTAAAACCTTCTTTTTACGTTTACTCTCGTGTTAAAAATCTGAATTCTTCTAGAGTTCCTGATCTTCTGGAGATATCATCAGCGAGCTACCATCGACACTCCAAAGTCT
+
;4450548?:<<<=>>=BBC<B;/////79/5.44//)//)/4/////772999555)47::99.5.59999<<<7::6:;;;;)///7:777.445:.44=8==7;:;<9979BBBBBBA>AAABC@CC;;;:;C@DBBC@B@A@BBBBBBBBBBBBA=A@C>@@@C7;;@?==@>>:>?@@@7@;@<:;:;:*;:ABD;BA@;;9@9997@<@@0@;;AB>C>CB=:;:::9D<?<@BDBAA:;;B=BA;;:AA@CCCBBBA@AAAB=BB@@@@@@@@?BB=BBCB
@ATNG8:00914:07351
GATGGTAGTGTGTCTCTGAGAGTAGTACTCATTCGTTTCGGAAGAGACAGGTACGTTAATAGTTAATAGCGTACTTCTTTTTCTTGCTTTCGTGGTATTCTTGCTGGTTACACTAGCCATCCTTACTGCGCTTCGATTGTGTGCGTACTGCTGCAATATTGTTAACGTGAGTCTTGTAAAACCTTCTTTTTACGTTTACTCTCGTGTTAAAAATCTGAATTCTTCTAGAGTTCCTGATCTTCTGGTCTACTACACTGTACTCTACCATCGTACACTCAAGTCT
+
344:7;;<<==<<<;;;<<;;<>?>?<<655505;??9:;7;9<<==96/7;;;//,/499<@<@<===?>B<;;755555$5@<5599)/9//)-550-/)/9992;6;;99=>99.594.4699<@?>??;@?=?<B;;::BA@@?BBBCCDG@<;;69@;<7<BA@<=@99259999+9494=====,=>999,9==999@@AC@CGCC1CCBBB=A=A@>;;;AA@B5;6;@@AAC;:;A@AA;;;@@@;:;CCB@@=B9:200;000777..-(----
@ATNG8:00915:07359
GATGGTAGCTCTGCTCTGACTCTCGTACTCATTCGTTTCGGAAGAGACAGGTACGTTAATAGTTAATAGCGTACTTCTTTTTCTTGCTTTCGTGGTATTCTTGCTAGTTACACTAGCCATCCTTACTGCGCTTCGATTGTCTGCGTACTGCTGCAATATTGTTAACGTGAGTCTTGTAAAACCTTCTTTTTACGTTTACTCTCGTGTTAAAAATCTGAATTCTTCTAGAGTTCCTGATCTTCTGGATACACTCATGTGCACCTACCATCGACACTCCAAAGTCT
+
BBBB?A<BBCDDBBCC@@AGDDICBBACCBBB?BBAC=CD@C@BBBCCDD@CBCCC:C?BB@B?B?ACADCCCCC?9;;;;*;A;>;;;.;?:;49<@=CC@CCDCCC@AAA@@A;;5;;;5;5;;BBBBBC>@@@@?CAA@@ACBBBC@AABAB?B;;8:A=@?C;;;CCCBB=@9999*9;@4::;;;*;BCCC>A@C@>>=>==29999':???@<A?B@=AABAAAA?B?AAAAA@>@AC@BBBCCEFAAAAAABAA>@;;5;@A9:9@9991;;0:??@
@ATNG8:00926:07360
GATGGTAGGTGCACATGAGTGTATCCAGAAGATCAGGAACTCTAGAAGAATTCAGATTTTTAACACGAGAGTAAACGTAAAAAGAAGGTTTTACAAGACTCACGTTAACAATATTGCAGCAGTACGCACTCAATCGAAGCGCAGTAAGTATGGCTAGTGTAACTAGCAAGAATACCACGAAAAGCAAGAAAAAAGAAGTACGCTATTAACTATTAACGTACCTGTCTCTTCCGAAACGAATGAGTACCTCTCAGACGCTCGTCCTACCATCGACACTCCAAAGTCT
+
AACDABBB?CBBBFCCBBBCCCCBB@BCC@CCEBAA@B@CBCBCCE@BB?B@CC@@@?@?,?<A@CBDDC;;;B=BAAAEDD2DDAD<BBB:BBB?CCBBBCBBB?C@AA>AAA?ABBCDGCDAABFCDGCB?BC;;:;BCBAC;;8<CCA@?ACBBCBBB@BCDDCC@BB?BBA<@>9999+9>=9:9:9:9%:>;;?8>=:>@C<=<8:AB<A>A>BAA=ABAAAAA?B=;<<0;A@?BBCBCCC?BAACDBBBBBBA@??9999=ABC?>?B>>>=CC>A:99
@ATNG8:00926:07361
GATGGTAGCACGAGTCACTCATATCCAGAAGATCAGGAACTCTAGAAGAATTCAGATTTTTAACACGAGAGTAAACGTAAAAAGAAGGTTTTACAAGACTCACGTTAACAATATTGCAGCAGTACGCACACAATCTAAGCGCAGTAAGGATGGCTAGTGTAACTAGCAAGAATACCACGAAAGCAAGAAAAAGAAGTACGCTATTAACTATTAACGTACCTGTCTCTTCCGAAACGAATGAGTACGATGAGATCTCGTGTGCTACCATCGACACTCCAAAGTCT
+
345405>ABBBB>BB>A;@;::>?;7;BC?DCHEA@@B?BAEBBBCACG@A>@@;;;@@@,@:@@<CDBC<>DC998<;;;;);?>;4599&5B>?>AAAICCECAC@@@>@BB?CBBBCABBDDDEBBBBC@CBCB?BA@A@@AC>B?C:::;DCCECBB@BCCCCC?CD@CBB<??@@@8=>>;>@@AA2AF@BBBCBBBBB<?;;;>?5;4;>@;;9;CAAABD@A=?@C>BBB?ABBBBBCDC@AAA???>=<=7555266+2252227766+22'3;;;
@ATNG8:00927:07352
GATGGTAGTGTGTCTCTGAGAGTAGTACTCATTCGTTTCGGAAGAGACAGGTACGTTAATAGTTAATAGCGTACTTCTTTTTTCTTGCTTTCGTGGTATTCTTGCTAGTTACACTAGCCATCCTTACTGCGCTTCGATTGGTGCGTACTGCTGCAATATTGTTAACGTGAGTCTTGTAAAACCTTCTTTTTACGTTTACTCTCGTGTTAAAAATCTGAATTCTTCTAGAGTTCCTGATCTTCTGAGATACACATGATACTCAACCATCGACACTCCAAAGTCT
+
::;>=AD<?AAB@A@@@@;<@CCCCCCCAAAC@CDCC>CC?B?BCDDBBB@CEFEE?A?AABB=@=ABBCCBBBC<:;:999#5<7==>>766659=;;6;@299<<=C:?GDDAB@A;@@@;@<AAJFCCBDABBCC?C@BBECCCCDDBBCBB?BBA?ACAE@C;;;BAAAB@BCCFE;C@C@;;;;;*9C::9,5<@@<@995:29494'4=>;==B?@A=@??:99>;@?BAAB@@<@AAA@BBB@AACB@@@C@@@D@B?CBBBBABBBB?BC>DCDD
@ATNG8:00937:07367
GATGGTAGACATATCGTACTCTCTGTACTCATTCGTTTCGGAAGAGACAGGTACGTTAATAGTTAATAGCGTACTTCTTTTTCTTGCTTTCGTGGAATTCTTGCTAGTTACACTAGCCATCCTTACTGCGCTTCGATTGTGTGCGTACTGCTGCAATATTGTTAACGTGAGTCTTGTAAAACCTTCTTTTTACGTTTACTCTCGTGTTAAAAATCTGAATTCTTCTAGAGTTCCTGATCTTCTGGTCTACGCTCGTCGCGCTACCATGACACTCCAAAGTC
+
GCCC?ABCCCCBBBCCCCCCCCCCCC@>@@A@<@BDD?CC@C@CCBBCBB?BBCCC@B@CB?>=?@BAABBA@:A<??><<,<>8<9:8(3AAB@C?C@CC599@BBB@CCBBBBBB=AAA=C<AAAAAC@@;@@BB7<;@A===?????@@@AD=@??<AA<A<@:::AED@@:>>>@@5@<><>@AA@/??>>>9>@@@@@==;:4::::)7<<9?:@<@@=A@@@<>><?<???@@B<?@B:>>??AA@@>>::;=?>;;;;??<:99;::---'-2,
@ATNG8:00939:07349
GATGGTAGTACATGATAGACGACACCAGAAGATCAGGAACTCTAGAAGAATTCAGATTTTTAACACGAGAGTAAACGTAAAAAGAAGGTTTTACAAGACTCTCGTTAACAATATTGCAGCAGTACGCACACAATCGAAGCGCAGTAAGGATGGCTAGTGTAACTAGCAAGAATACCACGAAAGCAAGAAAAAGAAGTACGCTATTAACTATTAACGTACCTGTCTCTTCCGAAACGAATGAGTACGATGAGAGAGCTCTCTCTACCATCGACACTCCAAAGTCT
+
A;;;9<><666666<<>ABB<;;;:25DD:9:;<??6;8=B=CC@>9<<:<588945599$58>569>>@;<<?4@@:;;:;';9396<?@2@??:;;;666;;;8=7;;<699@CDDCCBBB@@;;;AA@@?B;::?C@@BC996<@<>>?<?<<<CCCC?A:99=@8;?<;<<7<443808;;2;8;;;,7813333;<;;:8?<?===,0*/=@<=;?@BAABB?A>@@?9??>:?@@ABBBBBDCCBBBB?????@AAABA>A?==?::<:=:==7=000
@ATNG8:00940:07364
GATGGTAGCGATATCAGCGCAGCCCAGAAGATCAGGAACTCTAGAAGAATTCAGATTTTTAACACGAGAGTAAACGTAAAAGAAGGTTTTACAAGACTCACGTTAACAATATTGCAGCAGTACGCACACAATCGAAGCGCAGTAAGGATGGCTAGTGTAACTAGCAAGAATACCACGAAAGCAAGAAAAAGAAGTACGCTATTAACTATTAACGTACCTGTCTCTTCCGAAACGAATGAGTACTATGTAGAGCTCTATACTAATCGACACTCCAAAGTCT
+
CDCC?BBBBBBBABBCBCCDCDED>BBB?CCBB@@=A>@@?@BBC?CC?D@AA?98999'85<9:A<A?333=6?396@@2>=5:.555&5:;496655<<;;<;8<<:<?@@BBBBCCBAABBBABBBB?BBBB?ACCCCCCC?DABBC@BABBD;<:?BBBDCD@BB=>?@:>8:@C788=7:::9=.;;6;;;>@B<<@?A:><<><A=;:@;;6;BA@??B=A>ABB=BCC?BBBBCCCCBAAACCBB@=@@@AAB>=:;>;;;>>?@<@A:A888
@ATNG8:00941:07375
GATGGTAGTATATCGCGTCGCTATCCAGAAGATCAGGAACTCTAGAAGAATTCAGATTTTTAACACGAGAGTAAACGTAAAAAGAAGGTTTTACAAGACTCACGTTAACAATATTGCAGCAGTACGCACACAATCGAAGCGCAGTAAGGATGGCTAGTGTAACTAGCAAGAATACCACGAAAGCAAGAAAAAGAAGTACGCTATTAACTATTAACGTACCTGTCTCTTCCGAAACGAATGAGTACTACTCTCAGAGACACACTACCATCGACACTCCAAAAGTCT
+
//8869@@A<<=CCCDCBCFDCCCDACBB?BAB;;;=A=@CC:=:D@CC@LA@@;;9@?@,@@BBBCCCCCDDF=A>;;;;;*;@;@>AAA:BCC@BBCFCBBBC@C@BB?BBD?BBBBCBCCCCDDCCBCC@CCCC=AABBBBAA<A?BAB?BCCCCCCC?BBBBBB@BB?AAB?BBBCC?BBB?AAAAB2AC@CA@@BCBCB>?9>=AA9<6;=??@<@BBBAAA@C?BCC>D??=?CCEBBBBBBBCBBBBAAABAA?@9688<>>==>=<<=1777)9>==
@ATNG8:00943:07342
GATGGTAGCGCACTCATAGATACAGTACTCATTCGTTTCGGAAGAGACAGGTACGTTAATAGTTAATAGCGTACTTCTTTTTCTTGCTTTCGTGGTATTCTTGCTGTTACACTAGCCATCCTTACTGCGCTTCGATTGTGTGCGTACTGCTGCAATATTGTTAACGTGAGTCTTGTAAAACCTTCTTTTTACGTTTACTCTCGTGTTAAAAATCTGAATTCTTCTAGAGTTCCTGATTTCTGGCTCTCGTAGACAGATACTACCATCGACACTCCAAAGTCT
+
55:<8<?AA@A?@>>?D;::ABB@CB?9;<99.599:4<=@C@BCCCCCD@CBBBC@C@CCCCAB@CDCCDCCCC?CDDDD1BB?BCDE>EE@@?@BB?BB>BCEAA?BCCCCCCD?BBD@D?CCBBCCBB>BBBD?CBBBCCCCCBBBBCCBB@CCC@CBADACBBBBBB@@;@@@@@9@@C?CCCCC5CCBBB=BBBBCCDCCC@CDEE5CAABC@B?BC@CCCEDBB?B@CCBBC>BCC@AA??@ABADDBCAAAAAAAC?@@@CBBB>=>?CC>BB>>
@ATNG8:00944:07372
GATGGTAGTATATCGCGTCGCTATCCAGAAGATCAGGAACTCTAGAAGAATTCAGATTTTTAACACGAGAGTAAACGTAAAAAGAAGGTTTTACAAGACTCACGTTAACAATATTGCAGCAGTACGCACACAATCGAAGCGCAGTAAGGATGGCTAGTGTAACTAGCAAGAATACCACGAAAGCAAGAAAAAGAAGTACGCTATTAACTATTAACGTACCTGTCTCTTCCGAAACGAATGAGTACACATCGTCGTGTCGTGCTACCATCGACACTCCAAAGTCT
+
>>CC9>CDBBBCCBCCCCCBCCCCC@CCC@DCBB@@<@>BBDCCDC@CD@C@CCC;;;;:*;=BABBBBCBBB@9@@;;;;;*;;>;<;;;0;A>86;6CCCBCCACACC@@@@@CCBBBCFDCDCCBBBDD@CCCC?CBBBBBA@=A>A@@>@CCCBBCB@CBBABA?BB@CCC>A@@@@8;<<8=?@@A2AB?BCBBBCBBB??<??AD7:7;=AAB@BEBBACC@E@DBA=A::89ABBCEBAAAABAAAAAA???B@@C9999CCBBBBBBB=AA:A???
@ATNG8:00948:07363
GATGGTAGCACACGAGATCTCATCGTACTCATTCGTTTCGGAAGAGACAGGTACGTTAATAGTTAATAGCGTACTTCTTTTTCTTGCTTTCGTGGTATTCTTGCTAGTTACACTAGCCATCCTTACTGCGCTTCGATTGTGTGCGTACTGCTGCAATATTGTTAACGTGAGTCTTGTAAAACCTTCTTTTTACGTTTACTCTCGTGTTAAAAATCTGAATTCTTCTAGAGTTCCTGATCTTCTGGGCAGACTCTCACACGCCTATCCATCGACACTCCAA
+
>?@@5::>>@;===CCC=BB@A;==<===@>A;A;95)55.55996:6;;9<=;@B:@-0/772749==<>:95:788898)8868333(3:4405<;5;@0/099996=<?:AABB=AAA@B?BB::9AAA?A>>>18888888?@:;;?878=8888:?>;>:>A>:;8??A.55798-:4:488888(8::9:.:776:9==>;9=@>@.99::>;?<@@7:;@@@@A<@;>=;;;A<A@A@9@888:@@@>>>A;::6:///17:99///6--(,6
@ATNG8:00951:07378
GATGGTAGCTATACGTATATCTATGTACTCATTCGTTTCGGAAGAGACAGGTACGTTAATAGTTAATAGCGTACTTCTTTTTCTTGCTTTCGTGGTATTCTTGCTAGTTACACTAGCCATCCTTACTGCGCTTCGATTGTGTGCGTACTGCTGCAATATTGTTAACGTGAGTCTTGTAAAACCTTCTTTTACGTTTACTCTCGTGTTATAAATCTGAATTCTTCTAGAGTTCCTGATCTTCTGGCTCTCGTAGACAGATACTACCATCGACACTCCAAAGTCT
+
9:><:>C>CC>CC@A;CCDC:::@<<655B;;4:CCE?EI@B@BICCCCD?BABDC@D?CBCC?B?BBAAACDBB>@A@@@.@@;@???7?CDC@CAA=@B7::?A??9?AAABCBB>AAB@D?DDCB>>>?;>>A@<@AAA@@@:;:>>:::>>=>@@;><595:;;>>=:;;5::<CC2B;=76677)5:::;2859::<@867;><9<2///:<6:6>@;@@A@@@@<@::9877>8>>@<@@@@B;;;?@@===>@=;;<=>>=@A@AA::177.7///
@ATNG8:00953:07379
GATGGTAGTAGTACACTAGTCATACCAGAAGATCAGGAACTCTAGAAGAATTCAGATTTTTAACACGAGAGTAAACGTAAAAAGAAGGTTTACAAGACTCACGTAACAATATTGCAGCAGTACGCACACAATCGAAGCGCAGTAAGGATGGCTAGTGTAACTAGCAAGAATACCATGAAAGCAAAGAAAAAGAAGTACGCTATTAACTATTAACGTACCTGTCCCTTCCGAAAACGAATGAGTACACATCGTCGTGTCGTGCTACCATCGACACTCCAAAGTCT
+
388:7<556??=<<<666===<A>@:==>;><<;55058;<<<<:@655.57;;566>==)<055:>>==::>=-4344444$4;7<.5506<<9>96;C0000/79939/4.4449559>>99995<@?=@>>>8><?==999292944.4:::;<<<9<;;:=;6771///166>A@8>9::+9@AAA3B@=::3339975-2-2225.506244;5:5//;1:)/)////&/993333889998883339::9??<888::;<822255666629<59::>
@ATNG8:00956:07368
GATGGTAGTAGCGTGAGAGAGAGACCAGAAGATCAGGAACTCTAGAAGAATTCAGATTTTTAACACGAGAGTAAACGTAAAAAGAAGGTTTTACAAGACTCACGTTAACAATATTGCAGCAGTACGCACACAATCGAAGCGCAGTAAGGATGGCTAGTGTAACTAGCAAGAATTAACCACGAAAGCAAGAAAAAGAAGTTACTGACTATTAACTATTAACGTACCTAGGTCTCTTCCGAAACGAATGAGTACTGTCTACTGATGTGCGCTACCAATCGAACACTCCAAAGTCT
+
///:38@:4449999:;<<<::;55.55A.55<:/0)/)//999:945@7@?CBA@A@=:):8;;;;::548==(3344444$4:5<8<><+7//)/0//7/66=9@76626==9<<<@::;99;9;;;66549:44.///////93:6=;;7;==::544::454:7599)/)/)/366687.7771/////$/83//(/66/33;<=6:6:===6=6:2--53---(-766825057;3767262226222653353....5...::766(-(,*22(*,--6269.2335
@ATNG8:00963:07348
GATGGTAGCGCACACATAGATACAGTACTCATTCGTTTCGGAAGAGACAGGTACGTTAATAGTTAATAGCGTACTTCTTTTTCTTGTCTTTCGCTGGTATTCTTGCTAGGTTACACTAGCCATCCTTACTGCGCTTCGATTGTGTGCGTACTGCTGCAATATTGTTAACGTGAGTCTTGTAAAACCTTCTTTTTACGTTTACTCTCGTGTAAATCTGAATTCTTCTAGAGTTCCTGATCTTCTGGAGAGCGTGCATATATCTACCATCGACACTCCAAAGTCT
+
344;74454449445<566;;==?666<;:55.54490:=:>8<<;;;;;.5555:5:7555<5;4777///755057777'//)/796819//-505-/)/636-///(/27<666;//)///)/5;/6666==9=>;;7;<<<<>666=<555555.5;<9>>9>16649:<;::)/////&/5:544444$4444<4=:544;444455)599:<0626?9<<<=5554949;99;>69;<0549;999445999999955.5955555<55.5<25555
@ATNG8:00966:07079
GATGGTAGATACTCGCTGATACACCCAGAAGATCAGGAACTCTAGAAGAATTCAGATTTTTAACACGAGAGTAAACGTAAAAAGAAGGTTTTACAAGACTCACGTTATCAATATTGCAGCAGTACGCACACAATCGAAGCGCAGTAAGGATGGCTAGTGTAACTAGCAAGAATACCACGAAAGCAAGAAAAAGAAGTTACGCTATTAACTATTAACGTACCTGTCTCTTCCGAAACGAATGAGTACATAGATATACGTATAGCTACCATCGACTACTCCAAAGTCT
+
;<<<@CAABA>==:555;559B;;;)5::5<<?CCDAD@>=>00/>6<:476::79?>>>)0,00/777<:887.;=;;::9':@995;==0=5626;;;>>=BB?BBBD?A@D>AA@@AB@@@DBA::;AC>ABCD@CBBCGCCC@C@C@A@AMMCBBCD@<<;BCC?BB@??:79;88858;;<;<>>?.;@89748@@@BBB?B?CCCA<@;?<BAA=A@@:;9@<?499@:@AC<@@B898A997<<88=::888<<7779:773......6..(/833222
@ATNG8:00968:07052
GATGGTAGAGTATCATGTGTATCTCCAGAAGATCAGGAACTCTAGAAGAATTCAGATTTTTAACACGAGAGTAAACGTAAAAAGAAGGTTTTACAAGACTCACGTTTAACAATATTGCAGCAGTACGCACACAATCGAAGCGCAGTAAGGATGGCTAGTGTAACTAGCAAGAATACCACGAAAGCAAGAAAAAGAAGTACGCTATTAACTATTAACGTACCTGTCTCTTCCCGAAACGAATGAGTACATAGATATACGTATAGCTACCATCGACACTCCAAAGTCT
+
554<7<@A?CCC@@>;;;;995559499:.554:99)/+/:;;=4929525<?B>=====';259@;:6969>>4=@;>;>;0>C?C?CCC<AAA@CAABC@A;;<)9.4838::5:<<<BBBBBBBCCCCCF@CDEC>@@@BABAB?C@CBB?ABCCBBCD?BBBACD@CB?BCE?BBAAA;@AA?BBDCC3CB>@?BCBBBBB?B?BCBA>B@BDA;;6;@@@@@@<@@:@CC=BCC@CCCBCBBBCBC?>>BBBBBDBB>>>BB=@@@00//8892??7B733
@ATNG8:00969:07083
GATGGTAGCGCACACATAGATACAGTACTCATTCGTTTCGGAAGAGACAGGTACGTTAATAGTTAATAGCGTACTTCTTTTTCTTGCTTTCGTGGTATTCTTGCTAGTTACACTAGCCATCCTTACTGCGCTTCGATTGTGTGCGTACTGCTGCAATATTGTTAACGTGAGTCTTGTAAAACCTTCTTTTTACGTTTACTCTCGTGTTAAAAATCTGAATTCTTCTAGAGTTCCTGATCTTCTGGAGATACACATGATACTCTACCATCGACACTCCAAAGTCT
+
?@BE@DBABBBCCCCBBDDCCCBBBECCCF::;;CCG>CC?D@CCCCCCCAFCIBB@BBCCCC>A>BCCCCCCCC@BBBA@2@?<@CEC=CCDD?CCC@CC@CBCCBC@CDCCCCCC@CCC?C?CCCCCAAA@BCDD@BBCCDCAABCCCCCBBB@CCC@AA>A@CCCCCCCBB>BDDDD;C?D;::999*9?ABF=A@CCCCCBBB<@AAA1ABBCDBD?CB?BBDCBBB>A?ACCCCC?BAB>BBCCCCCCDCCCBBCCCCCC?BBBDBBBBBB@BB<CC99
@ATNG8:00973:07070
GATGGTAGCTCACGTACGTCACACGTACTCATTCGTTTCGGAAGAGACAGGTACGTTAATAGTTAATAGCGTACTTCTTTTTCTTGCTTTCGTGGTATTCTTGCTAGTTACACTAGCCATCCTTACTGCGCTTCGATTGTGTGCGTACTGCTGCAATATTGTTAACGTGAGTCTTGTAAAACCGTTCTTTTTTACGTTTACTCTCGTGTTAAAAAATCTGAATTCTTCTAGAGTTCCTGATCTTCTGGGGTGTATCAAACGAGTATCTACCATCGACACTCCAAAGTCT
+
@AAB?AA@A@@@?>;B@;@@::9::<:99A9;6;CCE>JC?A=CCBABAA=@B;9;=C<@@BB@C?ABCDBBBCB?ABDDB3BC?CBBB=BCBB?BCC@BB?BAA??@>AABCB???<??@<@4:9@@@@@A>===B=@@>>>==>==>AA@@??;8888==8=:>@@A?@@==8:7878(70778877888%/8666.6-----457:378787&7...7493:>5>>>>?=>:>=BBA@:<066676'6789::;<1998//-;;--/7;;==?>>>==8=>5=?>>
@ATNG8:00974:07067
GATGGTAGGCACTGCGCACACATCCCAGAAGATCAGGAACTCTAGAAGAATTCAGATTTTTAACACGAGAGTAAACGTAAAAAGAAGGTTTTACAAGACTCACGTTAACAATATTGCAGCAGTACGCACACAATCGAAGCGCAGTAAGGATGGCTAGTGTAACTAGCAAGAATACCACGAAAGCAAGAAAAAAGAAGTACGCTATTAACTATTAACGTACCTGTCTCTTCCGAAACGAATGAGTACTATAGACTATCTGAGACTACCATCTACACTCCAAAGTCT
+
BBCC@CBA<BB<;9?AABBBAC;;<:;GE@DCBBBC@B@CCCCBBC@CC@CACAA;;;;;.;?BCDCCCCBAA?<?AACBBB2;;:::CCC<CCCACCCCCCDDC?C?BC@CBB?ACAABDDEBBBCDBBBB?DBBB?AABBBBBB>B@CCC@CCCCCCBB<ACCCBB?BB>???<??@AA<@A@<9:9999%9>;?A@ABBFB@<@:;9DE6<7;FCCC@CCA@?BB<@<???9?CC?BBBBCBBAABBBABABCCCCBBCBABA=AB???CA@@B=A@;@999
@ATNG8:00974:07070
GATGGTAGTAGTACGACTAGTCATACCAGAAGATCAGGAACATCTAAGAAGAATTCAGAATTTTTAACATCAGAGAGTAAACGATAAAAAAGAAGGTTTTTACAAGACTCACGTTAACAATATTGCAGCAGTACGCACACAATCGAAGCGCAGTAAGGATGGCTAGTGTATCTAGCAAGAATACCACGAAAGCAAGAAAAAGAAGTACGCTATTAACTATTAACGTACCTGTCTCTTCCGAAACGAATGAGTACACATCTCATATGACACTACCATCGACACTCCAAAGTCT
+
?@?C9>A///777////77779:4447;99.4//---(-(---7--(-9,//:<39:44.4999(9.444444443389;(/////9999$6615(////$///(/6699;;=B?B=@@<?@@<=>A>C@;>>>>??;A@@=@?>?:@???@BAA?B?CCB?BCDCBB@>8:CBBAA=;>45593577::3565465555'6717:8:898;;=A<AAAA=D;A@;;;6;@<<<<>;>:=BC>BBA>A@??????@773<:::::<;;:=;==9=>;<;>>>3707=8<;=9
@ATNG8:00978:07058
GATGGTAGGAGACACGTCGCACACGTACTCATTCGTTTCGGAAGAGACAGGTACGTTAATTAGTTAATAGCGTACTTCTTTTCTTAGCTTTCTGTGGTATTCTTGCTAGTTACACTAGCCATCCTTACTGCGCTTCGATTGTGTGCGTACTGCTGCAATATTGTTAACGTGAGTCTTGTAAAACCTTCTTTTTACGTTTAACTCTCGTGTTAAAAATCTGAATTCTTCTACGAGTTCCTGATCTTCTGGATATGAGTGACTCGTGCTACCATCGACACTCCAAAGTCT
+
BBCC:>>>9A@?;::<<545::455:;;;;>A=AABB8B?=@=9:9@<B@<@@@@<;@+0)000)/4::0:;@<88:////&/;)/-666/--/89599A=??:?=;<7;6;>?=>>;;6;>>8=:;;;;;;;;<@@AB<A@@@:8:??>AB==:99/6576;>:>:@>>885;<9-22222&23;055;;;)..-55'-(-----655615555(5...705057498//.87:/5.555::=1555;A;???=<<;<;;676///370776///8868266,----
@ATNG8:00978:07086
GATGGTAGGCGAGAGTGAGACGCAGTACTCATTCGTTTCGGAAGAGACAGGTACGTTAATAGTTAATAGCGTACTTCTTTTTCTTGCTTTCGTGGTATTCTTGCTAGTTACACTAGCCATCCTTACTGCGCTTCGATTGTGTGCGTACTGCTGCAATATTGTTAACGTGAGTCTTGTAAAACCTTCTTTTTACGTTTACTCTCGTGTTAAAAATCTGAATTCTTCTAGAGTTCCTGATCTTCTGGTATACACACTCGCTCGCTACCATCGACACTCCAAAGTCT
+
45::7:<B?CBBBECCCBBB;6;DDCBBCBB@>9;;C>AAAD@;;;BBBHACDBBB=A?B@@A@C?AA@@?9:4?;79333$39:9???7?BBB@CBB?AB798ACBB?BBCDBB@@<ACC>B=BC;AA@??:?@??:==EDA?>>>>>>A?>>><???<@@<@;@AAABA@@@;??BDD5@=@:=<>==/>@@@A9>>A>>>@ABB;>>==/>:::C=@<@@=A???@@A<@<@@@A>=:==D=AAAAAB@@:::@>>>AAAAA=???@@AA@@@<@@:@@@?
@ATNG8:00985:07060
GATGGTAGTATCTGCACACTCTGTCCAGAAGATCAGGAACTCTAGAAGAATTCAGATTTTAACACGAGAGTAACGTAAAAGAAGGTTTACAAGACTCACGTTAACAATATTGCAGCAGTACGCACACAATCGAAGCGCAGTAAGGATGGCTAGTGTAACTAGCAAGAATACCACGAAAAGCAAGAAAAAAGAAGTACGCTATTAACTATTAACGTACCTGTCTCTTCCGAAACGAATGAGTACACATCGTCGTGTCGTGCTACCATCGACACTCCAAAAGTCT
+
ACAA=A?CCCDCBBBCEBBBBBB;;.5594?DDBAA=@?BACDBBC@BC@D?AAAABBB9A;@@000;=;00+384499*:;4;4;?;?AB>BAAACBDCC6;7;;5;;;6;EFDDCBBBBEIECCBB@BCBB@B???CBBB?B@DCB@BBBCCCCC@CCBBBA=AA<0006;;0999+9>@<::::99$9888>====BC=@=?;:?=-505?CDD@C???558?A?ABA<A??<?BBBBCDBBBA:::??BD@@@B??>BB?BCCBBBBA>>3999+9>>=
@ATNG8:00986:07073
GATGGTAGCGCACACATAGATACAGTACTCATTCGTTTGGAAGGGACAGGTACGTTAATAGTTAATAGCGTACTTCTTTTTCTTGCTTTCGTGGTATTCTTGCTAGTTACACTAGCCATCCTTACTGCGCTTCGATTGTGTGCGTACTGCTGCAATATTGTTAACGTGAGTCTTGTAAAACCTTCTTTTTACGTTTACTCTCGTGTTAAAAATCTGAATTCTTCTAGAGTTCCTGATCTTCTGGTCTACTACACTGTACTCTACCATCGACACTCAAAGTCT
+
9:<<9<<<BCA@@D;=;CJDCCCAAACBBBBB>BBBB;@=@?BB=CBBC@BBDCD@D?CGDH?B>ACCBBBB@A5;;:;9.5A@DGCC:ABCD@DBC@CC>@@BBBB?AABCCB?><>?=8><>ABCCB??<?BBB@AAABBBBBBABBAAACB;@?A<??:?=B>>>>>>>>;><@@@2@9=///===,=<:::17;;;;;@><<18889(7<<<=8=<??<?B>>==>=A<AA@@@B7;;A=A@;<<A@@@@@>>>A@@??A=?===A==9///:1:<<6
@ATNG8:00994:07080
GATGGTAGGACGAGCGTCTGAGAGGTACTCATTCGTTTCGAAGAGACAGGTACGTTAATAGTTAATAGCGTACTTCTTTTTCTTGCTTTCGTGGTATTCTTGCTAGTTACACTAGCCATCCTTGCTGCGCTTCGATTGTGTGCGTACTGCTGCAATATTGTTAACGTGAGTCTTGTAAAACCTTCTTTTTACGTTTACTCTCGTGTTAAAAATCTGAATTCTTTTAGAGTTCCTGATCTTCTGGCGCGTATGTATGTCGCCTACCATCGACACTCCAAAGTCT
+
35;>:>CE@C;:9BBAABBAAB@@?ADCCCBC@CDDD>CBB@BCBCBCD@CCCBB?B@CCCE?B@BCCCCCHCCACCCCC5CC?C@AA<@B@A>A;;5<A5;;BBADACCBBCEDC?AABAB@CBBBB;;;?@ABB@BCFCCBCDA@@BA@@?B?BCG@GD?B@CCCAACCBC@CDDDD<C?B>;;;;;*;C@A@<CACCFBDCBB@BCCC5C;;9B?B?CCFC;BBA@@>A>B@AAHDAA;;:;CEBDBEEIBBBBBCC@CBB?ACBBCBBGCC>AA<AAAA
@ATNG8:00995:07049
GATGGTAGTGTGTCTCTGAGAGTATTACTCATTCGTTTCGGAAGAGACAGGTACGTTAATAGTTAATAGCGTACTTCTTTTTCTTGCTTTCGTGGTATTCTTGCTAGTTACACTAGCCATCCTTACTGCGCTTCGATTGTGTGCGTACTGCTGCAATATTGTTAACGTGAGTCTTGTAAAACCTTCTTTTTACGTTTACTCTCGTGTTAAAAATCTGAATTCTTCTAGAGTTCCTGATCTTCTGGGATGTGTGCGCAGTGCCTACCATCGACACTCCAAAGTCT
+
3:4445<<A<@A<=?;;;<@@BA?@=ABBBCC?B?@@9?A<A?BBBCBBB@CDDBB?DEGGCB@BBGBAACCCCC@BCBCB0;;7;ABB>BDCC@FBC@BD@AAABBCACCCCCCDEGCCC@C?CCBBCCBB?BBBB?BCBBBBBBBCCBCCCCC@DBB?BB@C@BBCCCCBBB@CCEEC<C?B<AAAAA0@@BCE>AACCCCCCBB?BFLJ5CAABCACACC?BBCCCCC@C?@@@DBB?@@@B<B;;;BBCBCBCA@AB?B@B>AAAD@@@BAC>AB<A;;;
@ATNG8:00998:07078
GATGGTAGCGCATATCAGCGCAGCCCAGAAGATCAGGAACTCTAGAAGAATTCAGATTTTTTAACACGAGAGTAAACGTAAAAAGAAGGTTTTACAAGACTCACGTTAACAATATTGCAGCAGTACGCACACAATCGAAGCGCAGTAAGGATGGCTAGTGTAACTAGCGAGAATACCACGAAAGCAAGAAAAAAGAAGTACGCTATTAACTATTAACGTACCTGTCTCTTCCGAAACGAATGAGTACAGAGAGTACGATATGTCTACCATCGACACTCCAAAGTCT
+
@@CC9A<66<<A@BBAA@@EEBB>A7<<>8;;;<<>6;266<=::;7//)/)//4444444#5.59::566665<1:555==>+==:=7<<<0;;96;<666<;;;7<95505::3:>=:;;<<=<===<A@B8:;AA<@@CBCBBB@E@BBCACBBBB@@@?BA@ABBBBC?D@?<??>>>9<>@<9:::99%9>9;938;;CBB@B@>>>@?B<??AA@9A<7/---(-(-99/9//+/;=<;;::>>@@>==887773333333.39>;=8777=5<=9=?==
@ATNG8:01001:07042
GATGGTAGTGTCAGTGCGCGTCGTCCAGAAGATCAGGAACTCTAGAAGAATTCAGATTTTTAACACGAGAGTAAACGTAAAAAGAAGGTTTTACAAGACTCACGTTAACATTATTGCAGCAGTACGCACACAATCGAAGCGCAGTAAGGATGGCTAGTGTAACTAGCAAGAATACCACGAAAGCAAGAAAAAAGAAGTACGCTATTAACTATTAACGTACCTGTCTCTTCCGAAACGAATGAGTACACATCGTCGTGTCGTGCTACCATCGACACTCCAAAGTCT
+
CCCC@BCBBBBCDCCCCBBCBCCBB>BBB?BC@@A@=@?CDBBBBB?CA>A?C@@@@@@@.@>AABBCBCAAAC;>>;;;;;*;A>B?DCC:B;<9;BBBBBBBB@B?@@@@BB@A@@BCBBCJFFHDCBBB@BABB>BBBBBBBA?B?BBC@CDFCCDBD@BCBBBC@CD@BBB=AA???8<==;99::::%:A;@???BCCCD@D;@???;@<@BCBC?BCCCAAA@D@CBB>BBC=??CCDDBBBCAA??:::A@AACBBBCC@CCCAAABBBB?BE>CBAA
@ATNG8:01003:07077
GATGGTAGACATATCGTACTCTCTGTACTCATTCGTTTCGGAAGAGACAGGTACGTTAATAGTTAATAGCGTACTTCTTTTTCTTGCTTTCGTTGGTATTCTTGCTAGTTACACTAGCCATCCTTACTGCGCTTCGATTGTGTGCGTACTGCTGCAATATTGTTAACGTGAGTCTTGTAAAACCTTCTTTTTACGTTTACTCTCGTGTTAAAAATCTGAATTCTTCTAGAGTTCCTGATCTTCTGGGTGCGCTACAGTCTCTCTACCATCGACACTCCAAAGTCT
+
<=::>@@BCEBBBBBCCCDBBBCCEGCCCAAA@CCBC;AA7;7;?>AC@@=@@@::447;?<B9B8<<988=9//(/////$/63:;991900(09;/0,7=8=?BBBC?BCDCB@@@<@AB=A=AB?@@???<@BAA;>>A>>><;;AA>=;;8818==;AA6;7:>>>>>>@@<<=<;;-<3;5;@EGD/@??BB9A???ABBB>>5;;;;+:??>>;>=BB:==AAAAA<B=>>>B?=6=666,6<<=?@@;;;?@@A@@@@@<@:::@@@===;>D9A>;:
@ATNG8:01007:07055
GATGGTAGGACGAGCGTCTGAGAGGTACTCATTCGTTTCGGAAGAGACAGGTACGTTAATAGTTAATAGCGTACTTCTTTTTCTTGCTTTCGTGGTATTCTTGCTAGTTACACTAGCCATCCTTACTGCGCTTCGATTGTGTGCGTACTGCTGCAATATTGTTAACGTGAGTCTTGTAAAACCTTCTTTTTACGTTTACTCTCGTGTTAAAAATCTGAATTCTTCTAGAGTTCCTGATCTTCTGGGCAGACTCTCACACGCCTACCATCGACACTCCAAAGTCT
+
;;;C@BAA=9444489945@@:99@BBBBCGE@CCCC=CC@D?BBBCCCC@BBBBB7<7;AAB5;7;AA?BABCF@CDEHE5CB@BCBB=BBBB?BBB?BC?AAACCCACCBBAAA@=@BB?C@CAA@CBBB@BBBB?BBCCCBA@DD@AACCBB@BDC@CC?B@BCCAAABCC@CBBBB9B?C?BBDDD5BBCDC>CCCBCCCBAA5;;;;*;AAAA7;7;B@DEBBBBB@C@BAAA@@;@@AB;BBBBCC@@AA@@@BB=A;;6;;;;@@@???;>>9@CBB
@ATNG8:01012:07069
GATGGTAGTAGTACACTAGTCATACCAGAAGATCAGGAACTCTAGAAGAATTCAGATTTTTAACATCGAGAGTAAACGTAAAAAGAAGGTTTTACAAGACTCACGTTAACAATATTGCAGCTGTACGCACACAATCGAAGCGCAGTAAGGATGGCTAGTGTAACTAGCAAGAATACCACGAAAGCAAGAAAAAAGAAGTACGCTATTAACTATTAACGTACCTGTCTCTTCCGAAACGAATGAGTACGAGAGAGCACACGTGTCTACCATCGACACTCCAAAGTCT
+
9:779<9<:;;B<===669B=AA<<:===:=AAB@B=A@CCCCCBB@BB@D@DE000AAA0>;<000@A@?AABB<986>>>>+::.4.488+83304::9:==<:6:>7949AA>BBBCGBABAAB@@@B;;8;CCD@BBCBCBCB?B?A::8:CCCCBCE>ABADBC>AA??BB????BC>=<<;337799%9313;9=<<?A;>A=@A::49:@@@A@<?????@@;?;9::29;B?@AAA;;9BABBAAABC9999::ADCAB?BBBBBBBBBB<??8?AAB
@ATNG8:01012:07082
GATGGTAGGCGACATACATACGCGCCAGAAGATCAGGAACTCTAGAAGAATTCAGATTTTTAACACGAGAGTAAACGTAAAAAGAAGGTTTTACAAGACTCACGTTAACAATATTGCAGCAGTACGCACACAATCGAAGCGCAGTAAGGATGGCTAGTGTAACTAGCAAGAATACCACGAAAGCAAGAAAAAGAAGTACGCTATTAACTATTAACGTACCTGTCTCTTCCGAAACGAATGAGTACAGAGAGTACGATATGTCTACCATCGACACTCCAAAGTCT
+
BBBC?CCD?B?@@CDDBBCDCCCAB?BCC@DCCCBB@B?BCCCCCD?BB?C@CCCBBBBB2B@CDCEDCCBCCD?CCCCCCC3CD@D?CCC;CCC@CBBBCCCBB?C?A@>ACC@CCCCBBBCCCCBBBBBC?CCCD?BBBBCCBB?B?CDC@CCCCCCCC@CCCCCC@CC@ABB=??@??8AAA?BDCCC3BB?BBABCCCBB>A>ABBD=@>?ECBC@CC@@@BA=A=@@@;@BB@CAAABDCCABBAACAABBBBBBBBBBB>BBBDAAAAAC?CC<BAAA
@ATNG8:00964:07115
GATGGTAGCGCGACGAGCGTAGACCCAGAAGATCAGGAACTCTAGAAGAATTCAGATTTTTAACACGAGAGTAAACGTAAAAGAAGGTTTTACAAGACTCACGTTAACAATATTGCAGCAGTACGCACACAATCGAAGCGCAGTAAGGATGGCTAGTGTAACTAGCAAGAATACCACGAAAGCAAGAAAAAGAAGTACGCTATTAGCTATTAACGTACCTGTCTCTTCCGAAACGAATGAGTACTGCGTCTCACTCTCGCCTACCATCGACACTCCAAAGTCT
+
::<<9ACCCAABCCCDCCCCCC;;;9;BCGIDCC;;:;>BBBCDCD@CB?B@CBB@????.@=@BBBCCEBBBB=A@;;;;.9A5;2;;;-;?A=ABDBCCDCC@C?BB?BCC@CCCCBBBCJDCCBBBCB?BADD?BAAACCDC>C@C?@>@BBCCCCC@BCCAAA@CC@CB@>BBBBB;BA?9899:9(9@=BDAAACBBB?DA??<=1818=:8818AAA???=A:==B:AAA=AA@@@@@@>>>CB@@???C@A??<???<?CCDBBBA9979A=B:::
@ATNG8:00964:07131
GATGGTAGTATATCGCGTCGCTATCCAGAAGATCAGGAACTCTAGAAGAATTCAGATTTTTTAACACGAGAGTAAACGTAAAAAAGAAGGTTTTACAAGACTCACGTTAACAATATTGCAGCAGTACGCACACAATCGAAGCGCAGTAAGGATGGCTAGTGTAACTAGCAAGAATACCACGAAAGCAAGAAAAAAGAAGTACGCTATTAACTATTAACGTACCTGTCTCTTCCGAAACGAATGAGTACGTGTGACGTACGTGAGCTACCATCGACACTCCAAAGTCT
+
==<<?AAAABB@@ABCBBBEECBB@8<9945==4967;7;CC;<;A<@C<A=;;;;9;;;;$97A=>C==B>>DB;AA<;;;;;$;4242555&5;<8=B=BCCC;:9;?BC?A@A>@BBBBBBCCCCCBCCBE?BB996;ABBCCCC?C@CCC@CBBBDCCC?AAABCC@BB????=AA???8>??;::9:99%9A?DA?ACCCCC>A<>:AA8>;??BBA?ACA@@BB@C?BBD>BCB?ABACCCDABBABABAAABBBACCCEAA=@@@@AA@A@?,0/)0000
@ATNG8:00971:07097
GATGGTAGGGACATACATACGCGCCAGAAGATCAGGAACTCTAGAAGAATTCAGATTTTTAACACGAGAGTAAACGTAAAAAGAAAGGTTTTACTAGACTCACGTTAACAATATTGCAGCAGTACGCACACAATCGAAGCGCAGTAAGGATGGCTAGTGTAACTAGCAAGAATAACCACGAAAGCAAGAAAAAGAAGTACGCTATTAACTATTAACGTACCTGTCTCTTCCGAAACGAATGAGTAACGAGAGTCAGAGCAGAGCTACCATCGACACTCCAAAGTCT
+
;>>=@C;:;59:>@A?@@@<>@C@:EDD<DBB@@@>B?ABA@?:979C?C>A?899999'917;8344;;:::39933333$333(34;;;/333399::::=77376;A=?;;7;AAA;;;==888>>>@@<A;::49><78;//*/5<;?<A6778A@@=@>>>@@;@@<00)09=;@??7>78068677(696=<9<<<886:=9=788;A=@888818=>=<==9=:=AA:A9928>:://(//..89555;>;;;A976222,22;;?96559-55,2555
@ATNG8:00971:07136
GATGGTAGCTCACGTACGTCACACGTACTCATTCGTTTCGGAAGAGACAGGTACGTTAATAGTTAATAGCGTACTTCTTTTTCTTGCTTTCGTGGTATTCTTGCTATTTACACTAGCCATCCTTACTGCGCTTCGATTGTGTGCGTACTGCTGCAATATTGTTAACGTAGTCTTGTAAAACCTTCTTTTTACGTTTACTCTCGTGTTAAAAAATCTGAATTCTTCTAGAGTTCCTGATCTTCTGGTAGAGCGTGCATATATCTACCATCGACACTCCAAAGTCT
+
=;<?>ACD@ABA::5;;=@CBBBBCCCCCBBB?@9994;D=B?BCCDECC?CCCCC@D?CCCC=C?CCCDBBCCB=>>=?=1??=A>?>:>B@A?ACB?CA?BBBBBB=BBBBBBBB?BCD?C?BBBBBAAA>A???<?A>>>>>>@@A@??@>?:<==:==:=<?CBBB??@:>>BBB5B;>888888(8@:;;6;BB????@88088888%9568=;<8<A9??DD=;=:@;>;;<::1///7;;CHCBBBCCCCCCCBBBCC@CBBC@@@A@A>BB<B@@@
@ATNG8:00977:07128
GATGGTAGCAGACGTGACAGAGCGCCAGAAGATCAGGAACTCTAGAAGAATTCAGATTTTTAACACGAGAGTAAACGTAAAAAGAAGGTTTTACAAGACTCACGTTAACAATATTGCAGCAGTACGCACACAATCGAAGCGCAGTAAGGATGGCTAGTGTAACTAGCAAGAATACCACGAAAGCAAGAAAAAGAAGTACGCTATTAACTATTAACGTACCTGTCTCTTCCGAAACGAATGAGTACAGAGAGTACGATATGTCTACCATCGACACTCCAAAGTCT
+
>BBC?ABBDCBBA@@BBBBCCCCCC?ABC@BBCCAA@B?BBCCCDF@EC?B?AAA==???.??CCDCCABABCC>CBBBBAA2@@<@=@@@9BBB@BCCCCCEDD?B@@@>@CC@BBBCCCDDEECECCDCC?BC??>ABBBCCCC?C@BBB?BCCCAACC@CCBBBB?BB?BBB<>?AAB=BBB?CCDDC2BA>ACCCCCBBB>A>A?@@<@<@AA@@?BDAAACB>A????<?BC=?@?BBCCCCAAABBBBBBBBBA@@??@=@BAA>>;;;A=BD>B999
@ATNG8:00980:07098
GATGGTAGTGTCATATGAGAGTGTGTACTCATTCGTTTCGGAAGAGACAGGTACGTTAATAGTTAATAGCGTACTTCTTTTTCTTGCTTTCGTGGTATTCTTGCTAGTTACACTAGCCATCCTTACTGCGCTTCGATTGTGTGCGTACTGCTGCAATATTGTTAACGTGAGTCTTGTAAAACCTTCTTTTTACGTTTACTCTCGTGTTAAAAATCTGAATTCTTCTAGAGTTCCTGATCTTCTGGTCTACTACACTGTACTCTACCATCGACACTCCAAAGTCT
+
AB=B?BBEBB@A@DCCDCCCAAAABBAAAA;;6;@AD<AB@D@@@@C>@B=B@;;>8A9<>==*0,///:>;;;=89>99=(9;55=CD>BABB@CBD@EI;=;CCAB?BBCCDCCC@BBB>B>BBBBBBAA?ACCD?AADDDCCCCCBBCBBBC@CBB?CD@D?@@CBBBBDE@D@@@@7@<A<@@A@A0@@AAB<BBBBBBB@AA5<<<<*;B@9;7;=BB;;;DD@@@6:6:::@BA<@?D?CBBBCCBBBAAADDCBBB;;8;BA@@@AABB=@@9@BBB
@ATNG8:00984:07111
GATGGTAGTGATACAGATCAGACACCAGAAGATCAGGAACTCTAGAAGAATTCAGATTTTTAACACGAGAGTAAACGTAAAAAGAAGGTTTTACAAGACTCACGTTAACAATATTGCAGCAGTACGCACACAATCGTAGCGCAGTAAGGATGGCTAGTGTAACTAGCAAGAATACCACGAAAGCAAGAAAAAGAAGTACGCTATTAACTATTAACGTACCTGTCTCTTCCGAAACGAATGAGTACCTCTCAGACGCTCGTCCTACCATCGACACTCCAAAGTCT
+
?CCC@CAAACCDC@A@DBCBCHHEIACCB@CCBBBB@B@BBCCCCC?BB?@=>@?99999$47?==BBBCABBB9@@;;:;:';=994944&5BA?AA@ACCCCH@C@CCABBA@CCCDBBBCCCCDFDCCCABBCCCCCDD@@AC@C@CBC@BBBCCBBB@BBBAAAACC?CCD>??BBB=B??999999.8A=BBABBBCBB?>:==@A1818=B@A=AA@@@@@?B@CDC=CBB>AAAACCB?BBBDDBAAACBBBBB>A@A;@<<=>>????;B@;A?99
@ATNG8:00989:07093
GATGGTAGCACGACACGACGATGTGTACTCTTTCGTTTCGGAAGAGACAGGTACGTTAATAGTTAATAGCGTACTTCTTTTTCTTGCTTTCGTGGTATTCTTGCTAGTTACACTAGCCATCCTTACTGCGCTTCGATTGTGTGCGTACTGCTGCAATATTGTTAACGTGAGTCTTGTAAAACCTTCTTTTTACGTTTACTCTCGTGTTAAAAAATCTGAATTCTTCTAGAGTTCCTGATCTTCTGGACAGAGTGTGCAGATACTACCATCGACACTCCAAAGTCT
+
78;;=A@=BB@@==BCCCA;69?@BCCBA@@@;@CCC>DC@C@CCCCBCF@CCCCC@C@CBCC?B?BCCCCDCDC@@@@@@0@C?BAAA<A@@@>BACACB@CCCEBB;;:BACDBB?BCC?C?AAABCBBB?BBBB?CBBBCC>:::BBA=>?@;=>>:>@<@<@BA?????C<>>@@A6@<A8;;;;:.:@BBD;===;;;==88166665$5226:::5:@9>>;>>8>5@:><?B;;5;>>:>@BB>>=?>>>@@@B>>=>=;?@@>>>?A@A=DE?EC<;
@ATNG8:00992:07092
GATGGTAGATACTCGCTGATACACCCAGAAGATCAGGAACTCTAGAAGAATTCAGATTTTTAACACGAGAGTAAACGTAAAAAGAAGGTTTTACAAGACTCACGTTAACAATTTTGCAGACAGTACGCACACAATCGAAGCGCAGTAAGGATGGCTAGTGTAACTAGCAAGAATACCACGAAACAAGAAAAGAAGTAACGCTATTAACTATTAACGTACCTGTCTCTTCCGAAACGAATGAGTACTACTCTCAGAGACACACTAACCCATCGACACTCCAAAAGTCT
+
----37---7;7/55559:555/:;1://)///954.45///////+/;6;8=;;:::99$/)//866///66;1:6::999'99395:<<0<<?9566665555.5.5=8<<=+:77//////5======5505::A:??A>><8;6=8999.48444<994::<<>C<=<?7732333;<3;;1////&/6(//60677555+2,2777.5.224483888888;-3-38808;=0338;;333833387766///68--//(..'...6666666+222&3;84
@ATNG8:00992:07124
GATGGTAGGCACTGGCGCACACATCCCAGAAGCATCAGGAACTCTAAGAAGAATTCAGATTTTTAACATCGAGAGTAAACGTTAAAAAAGAAGGTTTTTACAAGACTCACGTTTAACAATATTGCAGCAGTACGCACACAATCGAAGCGCAGTAAGGATGGCTAGTGTAACTAGCAAGAATACCACGAAAAGCAAGAAAAAAGAAGTACGCTATTAACTATTAACGATACCTGTCTCTTCCGAAACGAATGAGTACTACTCTCAGAGACACACTACCATCGACACTCCAAAGTCT
+
?@BB@@?839:444.444555:;;;;4;;=85595<55167:>=//,/<275380/////:::$/)/88844484//7.6//)/7777$7717)3333$38;49:98888333(36==9@=>48<@=@BBCDDCBBBBBB@BCBC;;<CCCCBC@C?B:;:;BCCCBBB????A@@=??;?C?5;77333&38<8<@@@@@&=>900/<8:AAA=A<@>AA<A5;7685818:;887=8;7666(255.5555669888587<<>667>;::>=:959>><:66///(//(0:;9
@ATNG8:00993:07130
GATGGTAGCGCACACATAGATACAGTACTCATTCGTTTCGGAAGAGACAGGTACGTTAATAGTTAATAGCGTACTTCTTTTTCTTGCTTTCGTGGTATTCTTGCTAGTTACACTAGCCATCCTTACTGCGCTTCGATTGTGTGCGTACTGCTGCAATATTGTTAACGTGAGTCTTGTAAAACCTTCTTTTTACGTTTACTCTCGTGTTAAAAATCTGAATTCTTCTAGAGTTCCTGATCTTCTGGTCTACTACACTGTACCTCTACCATCGACACTCCAAAGTCT
+
----(-:///==@?@?@BD;95955555::9;5:<<>4=>7;7;=<<<661666;<8<8<=;;7;:@@<BBA@@A=;;;;;*4?:AABC:;;;@<AAB?BC=AABBA@=@@BC;;;>49;A:@=@CCC<:;FABBBB?AABAAABBCFBBBAAAC@B@@?@C@B>B;;:CCCBD==:999&9.9.9?@DD0:>999,55?@=AA@9949995(5999949=AB=A@@@?9969@?>>B9:49@A;@?BA?=A>>000:55.6<;::,///77//444.44(4988
@ATNG8:01001:07103
GATGGTAGTATCTGCACACTCTGTCCAGAAGATCAGGAACTCTAGAGAATTCAGATTTTTAACACGAGAGTAAACGTAAAAAGAAGGTTTTACAAGACTCACGTTAACAATATTGCAGCAGTACGCACACAATCGAAGCGCAGTAAGGATGGCTAGTGTAACTAGCAAGAATACCACGAAAGCAAGAAAAAAGAAGTACGCTATTAACTATTAACGTACCTGTCTCTTCCGAAACGAATGAGTACACATCGTCGTGTCGTGCTACCATCGACACTCCAAAGTCT
+
CBCC@DCBB66:CDDCBCCCCGJAA?BBC>AAAAA@8:9;CBBBBBAA?A@AB?89999)9<@BBBCDBBBCA9@@:::::*;B>?599905@@:=B=BICFCC>B>BB?BCC@CDCCABBCCDCBBBCCB@CCCC@CCBC@AAC?B=B??=?ACBBBBC?CCBCCAACC??>?@CBBBC=@??;:99999%9?<=@@BBBBBB?B?@<>?4;6;@BAA>@@@AACF@B?CBB>BAA>ABCBBBCDCBAAABA@@A@??@@@@=?;?@@AABABBB?BD>CC:9
@ATNG8:01008:07139
TATGGTAGACACGTGTGCTCTCTCGTACTCATTCGTTTCGGAAGAGACAGGTACGTTTAATAGTTAATAGCGTAACTTCTTTTTTGCTTTGCTTTCGTGGTATTCTTGCTAGTTACACTAGCCATCCTTACTGCGCTTCGATTGTGTGCGTACTGCTGCAATATTGTTAACGTGAGTCTTGTAAAAACCTTCTTTTTACGTTTACTCTCGTGTTAAAAATCTGAATTCTTCTAGAGTTCCTGATCTTCTGGAGATACACATGATACTCTACCATCGACACTCCAAAGTCT
+
CDAA>ABBBBBCAAB;;;A@AB?@>ABBBCCG>BABC>CC@C@BBA@?=C9@@A9;:/95::34057<:<<@..*.:6.....-#--99///5=1996509AA=?A>A<;:@A@BBBBBCBC=@@A=@=@CBABCBC?CCCC?ABBBBBBBB:;:BBBAA?BBB?CC?C@C@@AAA@BC>B;;;;;*;8?8?==9=$99A;;2949555595549999(99955157<;8@@9995?.9.9==<<B>@?C?BBBBBGBBBCDCCAA@AB;;8;AAAA::8==4>B<CFFD
@ATNG8:01012:07096
GATGGTAGCAGACGTGACAGAGCGCCAGAAGATCAGGAACTCTAGAAGAATTCAGATTTTTAACACGAGAGTAAACGTAAAAAGAAGGTTTTACAAGACTCACGTTAACAATTTTGCAGCAGTACGCACACAATCGAAGCGCAGTAAGGATGGCTAGTGTAACTAGCAAGAATACCACGAAAGCAAGAAAAAGAAGTACGCTATTAACTATTAACGTACCTGTCTCTTCCGAAACGAATGAGTACAGAGAGTACGATATGTCTACCATCGACACTCCAAAGTCT
+
:::<?BCDCBBBBA<<<ABBCCECC@CCC@CCBBBC?C?B?@@CCC@CC?B@BB???AAA2A?BBBABBBB><;3;<;;;;;*;@=?5999&5@==>;9<CBCCB@DA@@@@EE;CCBBBBBDCCCCDCCBB?BDDE>AABBAABB>B?BBB@BDDCCCCC?CCBDCC?BB?BBC?BA>??8;??:@BCDC3CC?BAAABBB??:=:>>AA<@<@A@@@=@ABAABB?B@BCC=BAA999BBBBBCCCCBCCBBBCCCBBBBBBA<A>>=??===?;AA<A>??
@ATNG8:00967:07163
GATGGTAGGCACTGCGCACACATCCCAGAAGATCAGGAACTCTAGAAGAATTCAGATTTTTAACACGAGAGTAAACGTAAAAAGAAGGTTTTACAAGACTCACGTTAACAATATTGCAGCAGTACGCACACAATCGAAGCGCAGTAAGGATGGCTAGTGTAACTAGCAAGAATACCACGAAAGCAAGAAAAAGAAGTACGCTATTAACTATTAACGTACCTGTCTCTTCCGAAACGAATGAGTACACACTCTCATATGACACTACCATCGACACTCCAAAGTCT
+
;><B?BCC>BAB<;5<?=?AACFDD>CCB?B@@B:999:DBCCBBB?BC>A=AAAABBBB5BACCCCCCCA:::59@ACCCC5@@<@=AAA9BDC@CCCCCBCDC?C?CC?BBC?AAAACDCCCCCCCBBAB?@CAA?ABBACBBB?B@CBC>BDCCCDBB?ABBCCC?AA?BBB?BBBCC>BBB?BBBBB3BB?BA@ACBBB@694;==?5;5;@B;;8;B???BBAF?CCC>CCB>AACABBCBBBBBBBBBBADB?>?BAAA?BBBAABBBBB?CD>C9::
@ATNG8:00967:07181
GATGGTAGCTCTGCTCTGACTCTCGTACTCATTCGTTTCGGAAGAGACAGGTACGTTAATAGTTAATAGCGTACTTCTTTTTCTTGCTTTCGTGGTATTCTTGCTAGTTACACTAGCCATCCTTACTGCGCTTCGATTGTGTGCGTACTGCTGCAATATTGTTAACGTGTGTCTTGTAAAACCTTCTTTTTACGTTTACTCTCGTGTTAAAAATCTGAATTCTTCTAGAGTTCCTGATCTTCTGGTATACACACTCGCTCGCTACCATCGACACTCCAAAGTCT
+
5:@<9<>@A@==A?@;?966BBCAADCCBB9929<<>6=C@C>@@CBCCC=A@AB<7<=<<<<>BAICJG>>=@?8;>>>@0;C@CCEC=B@?A=;BD>BB?@@@AAA?BDDBAA;;8;BB>B;;;CDBB@@?@BBC>DCBBCD@@@A@@@@@@@?BA@>@C@C?B<;;DCBBBACCDDD9G?C=????B0AC@AA<ABAAACCCBB?BFEL5;;;@@<@<@@<@@B@>>@;@9@B@@??;>?@>BCBCC::::A@?999@@BAB?BBABBB???C?CC>AAAD
@ATNG8:00969:07177
GATGGTAGCAGACGTGACAGAGCGCCAGAAGATCAGGAACTCTAGAAGAATTCAGATTTTTAACACGAGAGTAAACGTAAAAAGAAGGTTTTACAAGACTCACGTTAACAATATTGCAGCAGTACGCACACAATCGAAGCGCAGTAAGGATGGCTAGTGTAACTAGCAAGAATACCACGAAAGCAAGAAAAAGAAGTACGCTATTAACTATTAACGTACCTGTCTCTTCCGAAACGAATGAGTACGAGAGTCAGAGCACACGTGTCTACCATCGACACTCCAAAGTCTAT
+
::;B?@A<=<:@::555;;==CDHKACCC@BCCCCEAC@BCCCCCC@CC@B?BBAAAABB2A?DB?A@BEEBBB=@BCCFDC2;;9:=ABC;CEF@DAABCCC@@>@?CC?BBB?CECCDBBCCCCCCCCBC?BB@@=@BBBBBBB?B>A;;9<BBAAAAB?BCBBAAA??;>@?388=>@5<?<9=>>@@2@B?BBBABB@@@5857:7;.2,29<4525>@<;<?9=<87837<<:><=ABBBBBCCBAAABBA???99:A@@@A::4:A::;;>====CC7:;?=77
@ATNG8:00971:07142
GATGGTAGGAGACCGTCGCACACGTACTCATTCGTTTCGGAAGAGACAGGTACGTTAATAGTTAATAGCGTACTTCTTTTTCTTGCTTTCGTGGTATTCTTGCTAGTTACACTAGCCATCCTTACTGCGCTTCGATTGTGTGCGTACTGCTGCAATATTGTTAACGTGAGTCTTGTAAAACCTTCTTTTTACGTTTACTCTCGTGTTAAAAAATCTTGAATTTCTTCTAGAGTTCCTGATCTTCTGGTATACACACTCGCTCGCTACCATCGACACTCCAAAGTCT
+
:?>>:ABB@DBAA=BCBBBCDDCBBBCBDAA<AB@@<BC@D?BBBCCCCBCCBBB?B=AACB@B@BBBB?@?>=9::;;;)7@;ABBC<BBCD@CCB?AA8::?A??<?BBAAAEF@BBB?B?BABBB?>?@BBBA=AADBA===?@AAAA?=<8=>>:?@<?<@@@???@@@;?>@@@6@=A:88888(8><<=5=>>??>??=>898989%9//)/8)//)8=9>>>=@??<?;@@AA==7::=;A@@@@A??::;>===>>>?D=AA?A@@?;::8<=5=;;;
@ATNG8:00971:07170
GATGGTAGATATATGCACGCTCTACCAGAAGATCAGGAACTCTAGAAGAATTCAGATTTTTAACACGAGAGTAAACGTAAAAAGAAGGTTTTACAAGACTCACGTTAACAATATTGCAGCAGTACGCACACAATCGAAGCGCAGTAAGGATGGCTAGTGTAACTAGCAAGAATACCACGAAAGCAAGAAAAAGAAGTACGCTATTAACTATTAACGTACCTGTCTCTTCCGAAACGAATGAGTACACATCGTCGTGTCGTGCTACCATCGACACTCCAAAGTCT
+
BCDD@DDCAA@A@CCBBBECCDBBB@BID@DCCCCC@C?BB;<:BB@CC?C?BBDAA@@@2@?BBBBBBBB>>?5<?;<;;;*<C?A@BDE;CA@?@BBBCCBBB7;5;A=@BB?CBBBBBBBBBDEDCBBB?BA@@<@@@@BBBA?C@CCB@BECBCCBB?BAACCB?AA>AAA?BBCCC>BBA=???<>.<?:?>>>BBBBC<?<?BCB?@=AAC@@?@CDCBBB@C?CBB=BBB?BBBCBBBCFB?????@AA:::@@@A9979BAA???CAA>AC>C?::
@ATNG8:00971:07179
GATGGTAGGCGTGTGAGAGTCTGCCCAGAAGATCAGGAACTCTAAAAGAATTCAGATTTTTAACACGAGAGTAAACGTAAAAAGAAGGTTTTACAAGACTCACGTTAACAATATTGCAGCAGTACGCACACAATCGAAGCGCAGTAAGGATGGCTAGTGTAACTAGCAAGAATACCACGAAAGCAAGAAAAAGAAGTACGCTATTAACTATTAACGTACCTGTCTCTTCCGAAACGAATGAGTACGATGAGAGAGCTCTCTCTACCATCGACACTCCAAAGTCT
+
955<9<AA>BBCCBCDDCDCCC999/9BB?CCCCCE@C?C@@999:-;:5;?CBCDCCEC5C?BC@@@ABA@AA9@B99:::):>;><A@A8ABB?BDBBABB993:?9959AA?CEDBBAAACCDCC>=;;:=BB@:;;>?@@>>:><@@A<@@??AAAA9<<>ADC@CC@BCC?BBB@@:A;;8;CDDE5CD?BBDCCCCBB<?=?BCC?B=@99:?=>A9::::?B?BDD>CBB@BDBBAAAAABBBBBBCCC@@@B???BB?ABBB???B??<@E>BBBB
@ATNG8:00977:07177
GATGGTAGCTATACGTATATCTATGTACTCATTCGTTTCGGAAGAGACAGGTACGTTAATAGTTAATAGCGTACTTCTTTTTCTTGCTTTCGTGGTATTCTTGCTAGTTACACTAGCCATCCTTACTGCGCTTCGATTGTGTGCGTACTGCTGCAATATTGTTAACGTGAGTCTTGTAAAACCTTTCTTTTTACGTTTAACTCTTCGTGTTTAAAAATCTTGAATTCTTCTAGAGTTCCTGATCTTCTGGAGATATCATCAGTCGAGCTACCATCGACACTCCAAAGTCT
+
//896:@@BB?CBBBAAACA;AE966;9955916@BD;CB69.555555:7<777<).(--5537+-/8884433-39999'8828333(3;4405;:8<=8;@??BB>AABBAABC?BAA<A>B?@00/6328:::7997999595;;///./.(/.549;5;8558998877177:99+9-66,5:<<<+98;99(/(/5//(//52:='2222$222+261668<787788//)/48868//*-690,----333666///732/--828---36659<6<<5<<>=
@ATNG8:00982:07153
GATTAGAGAGAGCTCTCTCATCGTACTCATTCGTTTCTGAAGAGACAGGTACGTTAATAGTTAATAGCGTACTTCTTTTTCTTGCTTTCGTGGTATTCTTGCTAGTTACACTAGCCATCCTTACTGCGCTTCGATTGTGTGCGTACTGCTGCAATATTGTTAACGTGAGTCTTGTAAAACCTTCTTTTTACGTTTACTCTCGTGTTAAAAATCTGAATTCTTCTAGAGTTCCTGATCTTCTGGGTGCGCTACAGTCTCTCTACCATCGACACTCCAAAGTCT
+
??B499@95;BA@BCBBBBBBBB@?@?@=@9@;;:/5<::.5>>=?@@=A?BBC?B?AAAA?B@BCDBAACDB=;:;:;)7A:AABB<AA@@?@@D?;;9;BBB;;6:ABCCBCCGCBB@CADC;;=CCDACECC?CBDEBBCCDCFBBBJA@=AA@=BD@C@BBBBBBBBB>AAAA@9A@C>;;;;;*;B@@A=BAACCABAGGACICC2CBBBA?C?BAADHCCCDC@H@A@@AA@5;;;;0;@AA@AAABBBCDCAAADE@BBCCCCC;;;@BF=CB;;
@ATNG8:00984:07154
GATGGTAGTGATACAGATCAGACACCAGAAGATCAGGAACTCTAGAAGAATTCAGATTTTTAACACGAGAGTAAACGTAAAAAGAAGGTTTTACAAGACTCACGTTAACAATATTGCAGCAGTACGCACACAATCGAAGCGCAGTAAGGATGGCTAGTGTAACTAGCAAGAATACCACGAAAGCAAGAAAAAGAAGTACGCTATTAACTATTAACGTACCTGTCTCTTCCGAAACGAATGAGTACTGCGTCTCACTCTCGCCTACCATCGACACTCCAAAGTCT
+
>CBC?BAABCCCCCBBBBBBDDCCC?BBD?BAAA9::;?CCMCCBB?A@>@=@AABBBBB3B?AABBBBBBBAA<@BCCCCC5BA=A<@@@9@BA?BCCGCCCCC?B@BC@CBB?BCCCCCBBBCCCGCCCB@BBAA>BBCCCCAA>BABBB@BCCBBCCC?CCCDCC@??=?CC=ABAAA<@AA?CBBBB3BB@B???CBBAC?B<??A>1818=A;;9;B@@@@@=??BBE>BBC?CCBCCCCCCCBBBBB@@@CBBBE@CBC@BBBCBCBBBA>@@:A:::
@ATNG8:00984:07182
GATGGTAGGCGACATACATACGCGCCAGAAGATCAGGAACTCTAGAAGAATTCAGATTTTTAACACGAGAGTAAACGTAAAAAGAAGGTTTTACAAGACTCACGTTAACAATATTGCAGCAGTACGCACACAATCGAAGCGCAGTAAGGATGGCTAGTGTAACTATCAAGAATACCACGAAAGCAAGAAAAAGAAGTACGCTATTAACTATTAACGTACCTGTCTCTTCCGAAACGAATGAGTACGAGAGTCAGAGCAGAGCTACCATCGACACTCCAAAGTCT
+
;<<>@CDC=??<@=>?>@CFB@@BC8;;B@BCEHHE:;9;BCA@@@<@@:?:>@@ABDED5C@CCCCCHICGDC>B;;;@@@,AB?B?BCC9CAB>ACCCCCBBB@BGBB?A@@=@BBEBBBDCCCCBBBBCBDC@@>@AABABBB@B@CCCACCECBBBB@DCEEBA>AA>ADB=??AAA<A@@?@@@@@2AB?BBBBBBCCC>B>??AA:?<?ACCD?CB@@@@@?C?@AD?D@A?@BBBCCBBBCCBDACAAAAAACCCCBB?BB@@@@@?@?;<;1@@@@
@ATNG8:00985:07160
GATGGTAGCGCACACATAGATACAGTACTCATTCGTTTCGGAAGAGACAGGTACGTTAATAGTTAATAGCGTACTTCTTTTTCTTGTCTTCGTGGTATTCTTGCTAGTTACACTAGCCATCCTTACTGCGCTTCGATTGTGTGCGTACTGCTGCAATATTGTTAACGTGAGTCTTGTAAAACCTTCTTTTTACGTTTACTCTCGTGTTAAAAATCTGAATTCTTCTAGAGTTCTGATCTTCTGGGTCTCTCTCTCACGCACTACCATCGACACTCCAAAGTC
+
55<=9<@>;6;9:;555;;<9<<A///<999B@BBBD=A@;;5;===<@B=B;;;@6@1555=8A=AA@@@@@:;2:@@@=,<<,0///)/7==:>@>;><7::98674///97:;;.555155<>>BA9:97;;A@<@BAABBABABBBB??==8>00*/7276<?>C666<;394444&45:5<<>??+>>===6::>;999D::69CC?+@AA<C<C@CC?CBBA@@@=;;:B@@@=:;:@8@:;999?B>=<000////<8<=?;;;@@;;7;?7666
@ATNG8:00987:07166
GATGGTAGATACTCGCTGATACACCCAGAAGATCAGGAACTCTAGAAGAATTCAGATTTTTAACACGAGAGTAAACGTAAAAAGAAGGTTTTACAAGACTCACGTTAACAATATTGCAGCAGTACGCACACAATCGAAGCGCAGTAAGGATGGCTAGTGTAACTAGCAAGAATACCACGAAAGCAAGAAAAAGAAGTACGCTATTAACTATTAACGTACCTGTCTCTTCCGAAACGAATGAGTACTGTATCTATGTGTGCGCTACCATCGACACTCCAAAGTCT
+
///;8;?@ADCCCCCC@@ACCDDDD;DCD@CCCC::8;>BBBBBDD@AA=A?CCAAAAAA/A=?AAACBBA88829@BBCCC5BB?A<@@@8@BB@CBCCCCCCB@B@@@??CC@CBBABBBECCCCCBBBA<@BAA<BBBBBBCD?C@CBB?BCCCCCCC?@@@DFC@AA<??B;??BBC>BBB?BBCBB3BC?C@@@DCBBB@B?BBDD;A<AAB:;::AAAACB@C@DCC>BBB@BBACCCCBBBBBCCCCBBBBBBBAB9858C?>??====<@C:C@@@
@ATNG8:00987:07177
GATGGTAGGTGCACATTAGTGTATCCAGAAGATCAGGAACTCTAGAAGAATTCAGATTTTTAACACGAGAGTAAACGTAAAAAGAAGGTTTTACAAGACTCACGTTAACAATATTGCAGCAGTACGCACACAATCGAAGCGCAGTAAGGATTGCTAGTGTAACTAGCAATAATACCACGAAAGCAAGAAAAAGAAGTACGCTATTAACTATTAACGTACCTGTCTCTTCCGAAACGAATGAGTACGATGAGATCTCGTGTGCTACCATCGACACTCCAAAGTCT
+
===>@CCC@A@@AEEE?BBCCCCCC@BCCABBBBBB>C@BCCBBBB@CB@C@AAAABBBB3B@CCCCCBCB99949A@AABB3AB>BAEEH;DBB@BCCCCCGBB@B@CC@C@A?@CCCCCCDAAACCCCBB?BECC?BBABBBBE?B<??;@ABBCCCCC@CBBBBB@BB?BBB999CCC>AAA@?????1?C?BBAABBBBD>?<??CA6;5;AA@@=@@@@@BB?B?CDD=CCC?AAACCCBBBBBBDC?>@>@CBB@AB;;7;@>==>>===5;:/>9::
@ATNG8:00988:07189
GATGGTAGGCACTGCGCACACATCCCAGAAGATCAGGAACTCTAGAAGAATTCAGATTTTTAACACAGAGAGTAAACGTAAAAAGAAGGTTTTACAAGACTCACGTTAACAATATTGCAGCAGTACGCACACAATCGAAGCGCAGTAAGGATGGCTAGTGTAACTAGCAAGAATACCTACTAAAGCAAGAAAAGAAGTACGCTATTAACTATTAACGTACCTGTCTCTTCCGAAACGAATGAGTACTGTATCTGGTGCGCTACCATCGACACTCCAAAGTCT
+
:;;>9>;;7;=@?A@@AA;;9;>?@8@;?<>95999.5499;666915>8A<@A@:;;;;'0)08/0/9:::>>>7?B>>>>>+>?;<;<??00-80----/998848633.3?A=AABCIFGGBCBDCCB@@=?@;;7;ABABAAA;A<@@@=@ACCCCDD?::9@:929;9=;=*/00;=;7<;=99887(37178;8;;3267;1778;6;5;6;9@7@@668>>>A<::?5;;;////::;;<;A>>><<:<???>?=?:???<99:75/(0=5000:
@ATNG8:00996:07149
GATGGTAGTGCGTGAGAGAGAGACCCAGAAGATCAGGAACTCTAGAAGAATTCAGATTTTTAACACGAGAGTAAACGTAAAAAGAAGGTTTTACAAGACTCACGTTAACAATATTGCAGCAGTACGCACACAATCGAAGCGCAGTAAGGATGGCTAGTGTAACTAGCAAGAATACCACGAAAGCAAGAAAAAGAAGTACGCTATTAACTATTAACGTACCAGTCTCTTCCGAAACGAATGAGTACGAGAGAGCACACGTGTCTACCATCGTCATCCAGAAGTCT
+
:55<8<ABB>CCCBCBDBBBCCCCC>BBCFGJCCAA=@<?CCDCCB?BB?B@CB@98873$35:<385:=;??>697;;;;;$:<8<9;:9+9:515B?ACHBBA=B@@@=@BB>BBCDCBBBCBBCCBCCC@CBBD@C@AACBCB@B?B@@=@BBBBCBC?CCBAAA?BB@BBB?ABBBD:??A=AAAAA3AA>AAAABBBCC>A>BBA=:=;>>BDDACA@@C@@=@?AAD>BBA>@@CDDBBAAAAA999BBBBBCBBCCCB?BAA>B?@@A?AA@?A???
@ATNG8:00996:07185
GATGGTAGTGTGTCTCTGAGAGTAGTACTCATTCGTTTCGGAAGAGACAGGTACGTTATAGTTAATAGCGTACTTCTTTTTCTTGCTTTCGTGGTATTCTTGCTAGTTACACTAGCCATCCTTACTGCGCTTCGATTGTGTGCGTACTGCTGCAATATTGTTAACGTGAGTCTTGTAAAACCTTCTTTTTACGTTTACTCTCGTGTTAAAAATCTGAATTCTTCTAGAGTTCCTGATCTTCTGGATAGCGACGCGATATACTACCATCGACACTCCAAAGTCT
+
////)/7777444445555555555555555;6<99:4:<?C@CCBBBCC?BDDDD=BBGFC?C?CCCCCECEGAB@???0A@?BBDH@DCBB=@AA=AC@CCBBBB@BCCCDCAB?@CC?C?CCCCCBBC@CC@@>@BCCCCCCCCBBFCCCB@CCC@BC?C@CCBBCCAA@;?::::.:<@;@ACCC0BB;;;6;ABCBCEBBA5;;;;*;BBBGIE@BB@CCDDBBC@B?BCBBBC@BAB@DCCCCCCCCEEBBBDBBCB@?ACCC@@@A??=?A9B:::
@ATNG8:01000:07181
GATGGTAGCACGACACGACGATGTGTACTCATTCGTTTCGGAAGAGACAGGTACGTTAATAGTTAATAGCGTACTTCTTTTTCTTGCTTTCGTGGTATTCTTGCTAGTTACACTAGCCATCCTTACTGCGCTTCGATTGTGTGCGTACTGCTGCAATATTGTTAACGTGAGTCTTGTAAAACCTTCTTTTTACGTTTACTCTCGTGTTAAAAATCTGAATTCTTCTAGAGTTCCTGATCTTCTGGTAGAGCGTGCATATATCTACCATCGACACTCCAAAGTCT
+
;:;;=@@?CDBB=BDCCCBABBDFCCBBBCBB@BCCD>CC@C>CBBFDCC?CCCCC@C=BBCC?C?CCCBCBCBB>@AAAA2@C>B@@@<?@@A@BAC?BB<???BCC?CCBCBB??<@CC>B>AB>B?9;>;AC==9=????>???AAAAA=>@<@<<:=>;>=A???@@BA@;>>>DD;E=A:88888(8=<<<-88=988D>=>:=EGF.8>>@@<A=>>;>ABB;;;<@=AA;;;=6;;@:?@A>>=>>>BAAA?>>>B??<>>>@=>=>>>=CC>C@@A
@ATNG8:01001:07151
GATGGTAGCGCATATCAGCGCAGCCCAGAAGATCAGGAACTCTAGAAGAATTCAGATTTTTAACACGAGAGTAAACGTAAAAAGAAGGTTTTACAAGACTCACGTTAACAATATTGCAGCAGTACGCACACAATCGAAGCGCAGTAAGGATGGCTAGTGTAACTAGCAAGAATACCACGAAAGCAAGAAAAAGAAGTACGCTATTAACTATTAACGTACCTGTCTCTTCCGAAACGAATGAGTACGTGTGCGACGTGTCTCCTACCATCGACACTCCAAAGTCT
+
BBBB?C@@@BBCBBBBCCDCCDCCC=CCC@CCBBCC@C?BBCBBBC@AA?AAD@A>>>==0>=@CDDDAAACCC6@B:::::*;@>@<???0>BB=?BABCBCCC@B?DC?CCB?CBBACAAABCCBBBBCC@ECBB?BBDCBBBC>@<ACC@BCDDDCCC?CCCCCC?AC?BCB=@@??>7?@@=@A@@@2@@>B?>?CCCCC<><?@AA5979BCBB?BC@@@BB@B@DCD>CCC?CCCCBBBBBBBBBBBBBBBCBBA<@7848@???BAAAB@CD>C999
@ATNG8:01001:07176
GATGGTAGACATATCGTACTCTCTGTACTCATTCGTTTCGGAAGAGACAGGTACGTTAATAGTTAATAGCGTACTTCTTTTTCTTGCTTTCGTGGTATTCTTGCTAGTTACACTAGCCATCCTTACTGCGCTTCGATTGTGTGCGTACTGCTGCAATATTGTTAACGTGAGTCTTTGTAAAACCTTCTTTTTACGTTTACTCTCGTGTTAAAAATCTGAATTCTTCTAGAGTTCCTGATCTTCTGGGCTGCGCTATATGCGGCTACCATCTACACTCCAAAGTCT
+
BAA>:>>>>>?CBBBBA>>?=?<<<>?;;;6909AAA;?@=@>BBCCBBB?BBB;:646:<=@=A=A?CAAAA79.3;;;<+?A;@:97,399;047?8@D589?>8959@CBAA==9;;:;>:>>==<==95:://)/6679:///775...55255527:.5,5;;996:555(27777*71728>?>?*:5./7.555...5..238899*88:9;28-//377995558;5;@?;;;)--22,2--.5978553333.---50,,,,--55773;A7;559
@ATNG8:01005:07143
GATGGTAGGCGACATACATACGCGCCAGAAGATCAGGAACTCTAGAAGAATTCAGATTTTTAACACGAGAGTAAACGTAAAAAGAAGGTTTTACAAGACTCACGTTAACAATATTGCAGCAGTACGCACACAATCGAAGCGCAGTAAGGATGGCTAGTGTAACTAGCAAGAATACCACGAAAGCAAGAAAAAGAAGTACGCTATTAACTATTAACGTACCTGTCTCTTCCGAAACGAATGAGTACGAGAGTCAGAGCAAAGCTACCATCGACACTCCAAAGTCT
+
;;;<?BBC@C@A?@@@@@CHA@@DC@BBIGBBBCAA=@6::AAAAB=A?=?;???;;;;;*;>ABBDGCBBCCI;CB:9999*:C>E;AAA9BCEBJAAACBGCA?B@CB@BBB?BDCCCBBBCBBCBBBCC@CCCC?BBDDBBBD?C@CCC@CCCDCCCC=AABBCD@BC?BBB?BB@@@<AAA=@@?@?2@A?BA@@BCCCC<><??AA9>9?AA@@=@BABBCD@C@CCC=CBC@BBACDBBBBAAABBBCBABBB:@??8848@AABCBBBB?BB>B899
@ATNG8:01006:07145
GATGGTAGTCTCAGATAGTCTATAGTACTCATTCGTTTCGGAAGAGACAGGTACGTTAATAGTTAATAGCGTACTTCTTTTTTCTTGCTTTCGTGGTATTCTTGCTAGTTACACTAGCCATCCTTACTGCGCTTCGATTGTGTGCGTACTGCTGCAATATTGTTAACGTGAGTCTTGTAAAACCTTCTTTTTACGTTTACTCTCGTGTTAAAAATCTGAATTCTTCTAGAGTTCCTGATCTTCTGGTCTACTACACTGTACTCTACCATCGACACTCCAAAGTCT
+
BBBB@BBBBBDCCCCCBBBBCBCGCCCCCC99<;EED>CB?C?CDCCCCC?BBC?C<A>@BAB?C?BBBDCC@?B;:;;<<;%;454=DD=C<;@6A;;9;B?A@@DBCACBKECC@@=@AA=A@BDCCBBBD?BBCD@CCCCCC@@@BBBAAA@@=@@@=BB<@<@@ABBBBCE@BAAA@3@>B@CCMMM5BBBBG>CCCCCBCBBB>BCBC0C;;;B?A@CC@BCDBA??4:5:ABCBB@BAC@DBCCCBBCBCBCBDEDDD;;:;BBBAA@>:9299.;>==
@ATNG8:01008:07151
GATGGTAGGAGACACGTCGCAACGTACTCATTCGTTTCGGAAGAGACAGGTACGTTAATAGTTAATAGCGTACTTCTTTTTCTTGCTTTCGTGGTATTCTTGCTAGTTACACTAGCCATCCTTACTGCGCTTCGATTGTGTGCGTACTGCTGCAATATTGTTAACGTGAGTCTTGTAAAACCTTCTTTTTACGTTTACTCTCGTGTTAAAAATCTGAATTCTTCTAGAGTTCCTGATCTTCTGGCGCTCTGTCACGTCTGCTACATCGACACTCCAAAGTCT
+
BBCC?CCD?CBABCCCCCCA@<ADDEBBB??=?AAA:BC?B>BBBCBCBACCCCC@C>@@BD@D@BBBCCCCCB?CCDCC2CC@C9997:BDD@AAF@CC;::A@??<?CCCCABK?BBB?B@BCBBBAAC@BCB><;<;@A@@@AAA@>?@AA;@>>;A?;A;AAAAA@@==9===AA6A=A<AAAAA/BB@??4===888>?>?5;;;;+7>?@A<A;;;7;>>AE??;?:=>@@@B7;;?;>>?>;;;A@>>?=888@@AA>>>@@@@====BB9><;;
@ATNG8:01013:07141
GATTAGTGTGTCTCTGAGAGTAGTACTCATTCGTTTCGGAAGAGACAGGTACGTTAATAGTTAATAGCGTACTTCTTTTTCTTGCTTTCGTGGTATTCTTGCTAGTTACACTAGCCATCCTTACTGCGCTTCGATTGTGTGCGTACTGCTGCAATATTGTTAACGTGAGTCTTGTAAAACCTTCTTTTTACGTTTACTCTCGTGTTAAAAATCTGAATTCTTCTAGAGTTCCTGATCTTCTGGAGATACACATGATACTCTACCATCGACACTCCAAAGTCT
+
BBB?BCBBBBDBCCCCCCCBCCEDDCCC@?>?CCB<AD@C?@@@CBBB?CCDBB?C@CCFD?D?CCDCCECCCACCCCC1CF@DBBC>CDBA>ABB?BC?BABCBBACCCDDCCC@CCC@C?EEDDBBBDACCBB@CCCCBBBBBBBACBBBC?DCC@BB@B?BBBBBDBCB=?:;;;.;>@>;<;;;*;C@@@;ABAABBBBAA5;;;;*;@@BC@CACC@BADDDCC>@>@CCEDD?BAB?ABCCCDDCBBCABBCCCBAA?@@@ABBBDAA>@B;CC99
@ATNG8:00965:07215
GATGGTAGATATATGCACGCTCTACCAGAAGATCAGGAACTCTAGAAGAATTCAGATTTTTAACACGAGAGTAAACCTAAAAGAAGGTTTTACAAGACTCAGTTAACAATATTGCAGCAGTACGCACACAATCGAAGCGCAGTAAGGATGGCTAGTGTAACTAGCAAGAATACCACGAAGCAAGAAAAAGAAGTACGACTATTAACTATTAACGTACCTGTCTCTTCCGAAACGATGAGTACGAGAGAGCACACGTGTCTACCATCGACACTCCAAAGTCT
+
:?@@655??@<555;;<666A@===9=;?166==<@5>5:::::::7<<:B7;==97989'8-7334<:>876;*/*/=>>00/)/(///&/::4;444;<;<8?8C=599@059@@BABB=BBA@@?@A;>@AB49:@9:5;=9>76668<<=BBBCC?BC@@BB99:49<=9?>>@@CBA:9:999$9:;:<:7///9996<8<AAB8B6=999829@@9998:=8=<<8=99970//0/:<<:=?;;?@@@?BBB???D>@@@AAAABBB?BC9??@8
@ATNG8:00967:07199
GATGGTAGCAGACGTGACAGAGCGCCAGAAGATCAGGAACTCTAGAAGAATTCAGATTTTTAACACGAGAGTAAACGTAAAAAGAAGGTTTTACAAGACTCACGTTAACAATATTGCAGCAGTACGCACACAATCGAAGCGCAGTAAGGATGGCTAGTGTAACTAGCAAGAATACCACGAAAGCAAGAAAAAAGAAGTACGCTATTAACTATTAACGTACCTGTCTCTTCCGAAACGAATGAGTACGATGAGAGAGCTCTCTCTACCATCGACACTCCAAAGTCT
+
CCDD?C@BBCECBBBBCCCCCCDCC@CCCADCCDCC@C@BBBBCCB?BB>A>ACCCCCCC3D@BB>??BCCBBA9?9;;:;:';?;<?CCC;CBB?BCBBCCC@@?AABC?CBB?BBBBECCCCCEDCCCCC@CCBA?CCCCDCCC@D@CBB?BDBBBCCC@CCBBBB?AA>ABA>ABABA<>>>;::9999%9><>@?AABBBB>A>@<CB5;7:>B@@<@@@@?AA?B?BBC>CCC?CCBBCCCAAAAAACCCCCBB>?9977967=??>>>A??;?D:A>==
@ATNG8:00968:07193
GATGGTAGTATAGAGCTCTACATAGTACTCATTCGTTTCGGAAGAGACAGGTACGTTAATAGTTAATAGCGTACTTCTTTTTCTTGCTTTCGTGGTATTCTTGCTAGTTACACTAGCCATCCTTACTGCGCTTCGATTGTGTGCGTACTGCTGCAATATTGTTAACGTGAGTCTTGTAAAACCTTCTTTTTACGTTTACTCTCGTGTTAAAAATCTGAATTCTTCTAGAGTTCCTGATCTTCTGGCGCGTATGTATGTCGCCTACCATCGACACTCCAAAGTCTC
+
9::<?AC=BB>?CA@?BBBBCGGHCCBBCDCC?B;:;0;?9=;AAABABB?CBCBC?A=@??@;@354;;=====7:::::+:<8====5:;==9>>?44468;7;8;288;?CAAA@B>=:>:=>>>@@@A=DBBB688A;;;==??@?A<:994977:>>9>:>>8857752.287::+838166699.5599;+..9/..953549999*9;;9>495;93;=;?>>><A<AA>@?C7::><>>>B@@@>>>AA@@??7:;?;;;;9<<<///6;=6<7;;;
@ATNG8:00968:07213
GATGGTAGCGCACACATAGATACAGTACTCATTCGTTTCGGAAGAGACAGGTACGTTAATAGTTAATAGCGTACTTCTTTTTCTTGCTTTCGTGGTATTCTTGCTAGTTACACTAGCCATCCTTACTGCGCTTCGATTGTGTGCGTACTGCTGCAATATTGTTAACGTGAGTCTTGTAAAACCTTCTTTTTACGTTTACTCTCGTGTTAAAAAATCTGAATTCTTCTAGAGTTCCTGATCTTCTGGGATGTGTGCGCAGTGCCTACCATCGACACTCCAAAGTCT
+
:?:<9<A==;A?=@@@@A@@BA??;?666>==8=;;;4:==A;@>;;55;69@<BB7@:>A<A8B>BBBB@?;99377777'//)//99/<==>:==B:??4699===9<@>>>0//4=00)/)5@>>?B9979@@@?BBCCCGHCCBBBBCCGE@BBB@BB?B?BBBAA@@>>9=9::;.9;@>ABFFE1::@B@9::;;AA;:5;.95959#9<<@><@;>>:?@>B@<@;C8@=5:9:;:@B>>><;;:CCBBBCCEAA?@B@=AAABAAAA<;6;B9C;;;
@ATNG8:00970:07204
GATGGTAGTATAGAGCTCTACATAGTACTCATTCGTTTCGGAAGAGACAGGTACGTTAATAGTTAATAGCGTACTTCTTTTTCTTGCTTTCGTGGTATTCTTGCTAGTTACACTAGCCATCCTTACTGCGCTTCGATTGTGTGCGTACTGCTGCAATATTGTTAACGTGAGTCTTGTAAAACCTTCTTTTTACGTTTACTCTCGTGTTAAAAATCTGAATTCTTCTAGAGTTCCTGATCTTCTGGTATACACACTCGCTCGCTACCATCGACACTCCAAAGTCT
+
55@B?CBBBBCAACCFBBBCCCCCCCDDDCBB>BBBB=BC@C@A@ABBAA>ACCDD?A=AABB@C=@@ABBBCBB?BB=C=1BB>BABB:BBBB?BDD@CC<AABCBA>AABBBCBB?B?@<A<AAA????@=BA@@<@@@@@BBAAAAAA???B<=>>=??;@=>>=@@AAAA=@????6?<A988877+7>@AA:>@@>>>@AAA=CACC/?===B=B=??<???A@??<?<@>>>>?<?AA=AAAAAAA>@@@A===AACBA;>>@>>>?AAA<??9?@A?
@ATNG8:00971:07232
GATGGTAGCACGACACGACGATGTGTACTCATTCGTTTCGGAAGAGACAGGTACGTTAATAGTTAATAGCGTACTTCTTTTTCTTGCTTTCGTGGTATTCTTGCTAGTTACACTAGCCATCCTTACTGCGCTTCGATTGTGTGCGTACTGCTGCAATATTGTTAACGTGAGTCTTGTAAAACCTTCTTTTTACGTTTACTCTCGTGTTAAAAATCTGAATTCTTCTAGAGTTCCTGATCTTCTGGGTGTATCAGCGAGTATCTACCATCGACACTCCAAAGTCT
+
::<>?CBBBBCA<<===9?///9:=A@@@DCC@CDDC>BB@FADJCBCBA?AFBBBAC?AABC?B@DAAABCCA@>;9778$9;<?9:9(79<87?DD@CC>@?ABBBACCDBBB@@<ACC@B?BBBBB>>?>AA?@<?ABBAA?>@?@@@@@AA<@=<899498=>?:;;>AA=A>>>>2>9=:=:@@@,::<<@-//::=;;>::39;::+9885A<A=BB<A;;;@@@>D<??@@@C:>=>A:676;;;;///;;==:>>@@<@;;;A;;;AA=DC:A@;6
@ATNG8:00979:07202
GATGGTAGTGTCATATGAGAGTGTGTACTCATTCGTTTCGGAAGAGACAGGTACGTTAATAGTTAATAGCGTACTTCTTTTTCTTGCTTTCGTGGTATTCTTGCTAGTTACACTAGCCATCCTTACTGCGCTTCGATTGTGTGCGTACTGCTGCAATATTGTTAACGTGAGTCTTGTAAAACCTTCTTTTTACGTTTACTCTCGTGTTAAAAATCTGAATTCTTCTAGAGTTCCTGATCTTCTGGACAGAGTGTGCAGATACTACCATCGACACTCCAAAGTCT
+
;<<>@BBACCCCCBBBCCCCCCCCCBBCCD;;6;AAA<BC?C@DCCCBBC@CCCCCBF?CCBC@CACCBCBCCDD?@@@>@,@@<@DHJ>BCCCACCC@BB@AAACBB@BCCCCFCC@CBB@C@CCCCCCCC@BBCB@CBBBBCCCCCCCCCCBB?BCD@BB?B?CCBCCDCBB?BCCCC;A=@;::999'9BAAB=BCCCCCCBBBAFFFF2DCCCD@D@CC?CBCCCBA?D?CCCCBB@AAB?BCCCCBCCCCCCCCCBCBCC?CBBB@??CCD@BB<B9::
@ATNG8:00991:07229
GATGGTAGCTCTGCTCTGACTCTCGACTCATTCGTTTCGGAAGAGACAGGTACGTTAATAGTTAATAGCGTACTTCTTTTTCTTGCTTTCGTGGTATTCTTGCTAGTTACACTAGCCATCCTTACTGCGCTTCGATTGTGTGCGTACTGCTGCAATATTGTTAACGTGAGTCTTGTAAAACCTTCTTTTTACGTTTACTCTCGTGTTAAAAATCTGAATTCTTCTAGAGTTCCTGATCTTCTGGTGTCTGATCTGTATCACTACCATCGACACTCCAAAGTCT
+
@ABB?CDDBB;;;BBBCCCCCBBBCCCCB@@?@DDE>CC?B?BCCCCCD?CCBBBAC@DBBB?D@CBECCFCED@CCBBB3@@>ACCC>BCCCACCCBCB@BBBBBB@BCCCCBDD@BBB@B@CCCDBBBC?BBAA?BCCCDCBBBCBBBBBBB?CCB?BC?C?CCCDDDDCF@BCCCC<C@C=A@??>,@ABCG?CCCCCBBBCB>BBAB2ABCCC?B@DE?BBBBBCC?C?BCCDDD?CBC@DCBBBBBBBBBCCDCCBB@@?@ECCBAAABB@DD>CAAA
@ATNG8:00993:07238
GATGGTAGCTCTGCTCTGACTCTCGTACTCATTCGTTTCGGAAGAGACAGGTACGTTAATAGTTAATAGCGTACTTCTTTTTCTTGCTTTCGTGGTATTCTTGCTAGTTACACTAGCCATCCTTACTGCGCTTCGATTGTGTGCGTACTGCTGCAATATTGTTAACGTGAGTCTTGTAAAACCTTCTTTTTACGTTTACTCTCGTGTTAAAAATCTGAATTCTTCTAGAGTTCCTGATCTTCTGGGCTGCGCTGATATGCGCTACCATCGACACTCCAAAGTCT
+
49>?7:BBAABBCBBBDDBBBBCCCCCACC;:6;AB@<BC@B?BCBCCFE@CCCCJ?B?ACCC7;7:B@=>@@@D@CCCCC5DB?CCCC=B@@A@CCB?BB8;;BBCJGECCCCCCCABCD?C?CBBCBBBC@CECC?BBCCGBBBCBCCCCCBB?BAA?AA>A?BBBBBBGCC@BAAAA3@>B=@@@@@,AAABB<BCCCDCCBBB@BHHE5DCCCC@DACC@DCCCBBB?B?CCCCCC?BBCD?CBA@ABBBCCDDDCCCCCCACCBBBCBCBB?CE>B:;:
@ATNG8:01002:07231
GATGGTAGTAGTACACTAGTCATACCAGAAGATCAGGAACTCTAGAAGAATTCAGATTTTTAACACGAGAGTAAACGTAAAAAGAAGGTTTTACAAGACTCACGTTAACAATATTGCAGCAGTACGCACACAATCGAAGCGCAGTAAGGATGGCTAGTGTAACTAGCAAGAATACCACGAAAGCAAGAAGAAGAAGTACGCTATTAACTATTAACGTACCTGTCTCTTCCGAAACGAATGAGTACACATCGTCGTGTCGTGCTACCATCGACACTCCAAAGTCT
+
A@;;::BBBB@A;@DCCDDCCACCC@CBB?CCCCBB@C>AACCCCC@CE@B@BBB;::::*;>?AABCCBB;;;.;?;;;;;*;B>B@CDD<BBD@CCCCCCBBB?B?BA?BAA>BBBBCDDDCCCCCCBCB@BBCC@BBBBBBBC@B@BBA>ACCCCCCC?AAACCC?CC?BAB>AABBA8@9949B?BC?CC?BBBBB>@@D@D?BBCD@C@BCCCD@DD@@?BB@B?BBD>CBB?BBBBBECCCAAA??@@BBAAABBBEAA>ABBBBBBAAA;??8????
@ATNG8:01006:07202
GATGGTAGTATTGAGCTCTACATAGTACTCATTCGTTTCGGAAGAGACAGGTACGTTAATAGTTAATAGCGTACTTCTTTTTCTTGCTTTCGTGGTATTCTTGCTAGTTACACTAGCCATCCTTACTGCGCTTCGATTGTGTGCGTACTGCTGCAATATTGTTAACGTGAGTCTTGTAAAACCTTCTTTTTACGTTTACTCTCGTGTTAAAAATCTGAATTCTTCTAGAGTTCCTGATCTTCTGGGTGCGCTACAGTCTCTCTACCATCGACACTCCAAAGTCT
+
<<AB?BCCCBB@BCDBCCBCCGCCCBCCDDBB?BCCC>BB?C?CCCCCBB>BCDDD@C?AAABAD?BABCCCB=B8@@:::+>B7BBBB?CCBB?ACC@CC=AAABBB>AABBBBBC>B@A;A;AA>>@@@@<A>>><@@A@@@??@@@@A@@@A<@??<>><>=A===AAA;;7;@@AA6A7;5;=>>?/>????9@@@@@@@?>>8====.<?@??;?;??<AAAAD@@<@<@@@AAA=A>>>9;;;AAAAAA@@?AAAAA@@;???AAAA?==:AD7A;<;
@ATNG8:01010:07205
GATGGTAGCACACGAGATCTCATCGTACTCATTCGTTTCGGAAGAGACAGGTACGTTAATAGTTAATAGCGTACTTCTTTTTCTTGCTTTCGTGGTATTCTTGCTAGTTACACTAGCCATCCTTACTGCGCTTCGATTGTGTGCGTACTGCTGCATATTGTTAACGTGAGTCTTGTAAAACCTTCTTTTTACGTTTACTCTCGTGTTAAAAATCTTGAATTCTTCTAGAGTTCCTGATCTTCTGGGTCTACGCTCGTCGCGCTACCATCGACACTCCAAAGTCT
+
9::85:555<=====>BB@@@==>===AABAB;A;;;0595:9<>>BBBGABBBCB6;29944.59>===<==>>:<=>?>+559===?8=>==9<;;7?;6484<<<7;888373;28996:8<=<;;;@?<>955*//99;8999997888///662790505;;552528325288+826166999)7888C9><>;<><=:;16666)6//(/8383<<6<9;;999163777:??;@@@D7@=><<<88/////<=8;=A;??>>>>?=>>087)799:
@ATNG8:01011:07237
GATGGTAGTGTCATATGAGAGTGTGTACTCATTCGTTTCGGAAGAGACAGGTACGTTAATAGTTAATAGCGTACTTCTTTTTCTTGCTTTCGTGGTATTCTTGCTAGTTACACTAGCCATCCTTACTGCGCTTCGATTGTGTGCGTACTGCTGCAATATTGTTAACGTGAGTCTTGTAAAACCTTCTTTTTACGTTTACTCTCGTGTTAAAAATCTGAATTCTTCTAGAGTTCCTGATCTTCTGGTAGAGCGTGCATATATCTACCATCGACACTCCAAAGTCT
+
@<?B@BDCBBBDBBBCCCCBBCIDCABAEDA@>ADDD=BD@E@DCCCCCC@CCCCC@CACCBB@CADCCCBABCC?@@@@@1@D?BBBB=BCBB@BCC?CD>BBBCBB@BDDCCCCC@CCCAC@CCCCCBAA@CCCCACBBBCCCCFFEBCCCCC?CCDACC?C?CDCCCBBBA>B;;;;.;=@>BBDDD5DEBBB?BBDCCKIBCC@FEEE5CBAAC@C@DC@DCCCCCC?A?ADBBCE@BBC@CBBCCCBCBDCCDDBBBBBB@BBBCAAABBC?CC>CB;;
@ATNG8:01012:07195
GATGGTAGCTCTGCTCTGACTCTCGTACTCATTCGTTTCGGAAGAGACAGGTACGTTAATAGTTAATAGCGTACTTCTTTTTCTTGCTTTCGTGGTATTCTTGCTAGTTACACTAGCCATCCTTACTGCGCTTCGATTGTGTGCGTACTGCTGCAATATTGTTAACGTGAGTCTTGTAAACCTTCTTTTTACGTTTACTCTCGTGTTAAAAATCTGAATTCTTCTAGAGTTCCTGATCTTCTGGGCTGCGCTGATATGCGCTACCATCGACACTCCAAAGTCT
+
55:<8<;;<>>>@?<???===@>>;<655=5629@@>5BB;;89CCCCDCABAABB>BACCBB?B@AAABCCBBB=:;;;;*:@9@@=A4@?BA>@BA=AA>ACCC@A=ABBAAB997:AB?C?CCCBBBBL<;;@E@CCCCCBAA@ABBBEBBB?@@@@BA>B@BBCDBCCCC7;;;;69=A;:;<<;*;;BCC>BBAACCE@B@29:9:$954>;7;:A=8<B@::999A8CBA::99=::9,9@@@999CD?@>@??==592999@@BA@==;=;3;0//
@ATNG8:00964:07284
GATGGTAGTCTCAGATAGTCTATAGTACTCATTCGTTTCGGAAGAGACAGGTACGTTAATAGTTAATAGTCGTACTTCTTTTCTTCTTTTCGTGGTATTCTTGCTAGTTACACTTAGCCATCCTTACTGCGCTTCGATTGTGTGCGTACTGCTGCTAATATTTGTTAATCGTGAGTCTTGTAAAACCTTCTTTTTACGTTTACTCTCGTGTTAAAAATCTGAATTCTTCTAGAGTTCCTGATCTTCTGGCTCTCGTAGACAGATATACCATCGACACTCCAAAGTCT
+
A;;59<<<>;@@=;555<:::;;666>>666<79455)5<.5.5555555.6<<@B>B+0//0*/)///45<<<=?7;;>>.9>;9000+0000)0/61//)33333;488833.39;6:4/*/4///6//3;38733.3;:::88222553333..(....'2927.2222222555.55555&45:7:<<<<(:9;;<4<<=;;;=<::.4444$4499<8@?BE@BBBB:9:@C?AAABAB?BBE@FDCBCBCCCBBBCCDCCBB?BBBBBBBC@A=AA;AB??
@ATNG8:00968:07265
GATGGTAGTGTCATATGAGAGTGTGTACTCATTCGTTTCGGAAGAGACAGGTACGTTAATAGTTAATAGCGTACTTCTTTTTCTTGCTTTCGTGGTATTCTTGCTAGTTACACTAGCCATCCTTACTGCGCTTCGATTGTGTGCGTACTGCTGCAATATTGTTAACGTGAGTCTTGTAAAACCTTCTTTTTACGTTTACTCTCGTGTTAAAAATCTGAATTCTTCTAGAGTTCCTGATCTTCTGGTAGAGCGTGCATATATCTACCATCGACACTCCAAAGTCT
+
;<<<@BCBDB@@;A@A@@@CC;;:BBBBBBBA?AAAD=BB?B?BAAA>??:>>>??<=;>>=@2916<<<<;;;>655555$5925:DD>CBBB@CBD@DD;;<BE;;:;CCCHEEF@CCCAD@DCCCBBCC@CBCC@@@ACCDC;;;AAAAABD@CBB@BC?C?B@@<;;CDB?CBBDC;DAM@AACCB1@ACCC=B@@ACCCBCB>BBBB2BA@AC?A>AE@CCCBBBB@B@BBCCGE@CBD@CCCCBCCCBBBCBBCBBBCC@CBAA@@@@AA=BB<B:;;
@ATNG8:00975:07254
GATGGTAGCTCTGCTCTGACTCTCGTACTCATTCGTTTCGGAAGAGACAGGTACGTTAATAGTTAATAGCGTACTTCTTTTTCTTGCTTTCGTGGTATTCTTGCTAGTTACACTAGCCATCCTTACTGCGCTTCGATTGTGTGCGTACTGCTGCAATATTGTTAACGTGAGTCTTGTAAAACCTTCTTTTTACGTTTACTCTCGTGTTAAAAATCTGAATTCTTCTAGAGTTCCTGATCTTCTGGATACACTCATGTGCACCTACCATCGACACTCCAAAGTCT
+
CCCD@DDCCA@BCCCCCBBCBBCCCCCDECA@?@CCF>BB@C@CCCBBB@=@@@00-/5A>:=:BAIIJCC;;9B=A@>>:(55.59990;=?;<<BB9BB79;BBCD@CCCCBCCC@BBD?C?BCCBCCCC@BCDC@ICCCCCCDECBCCBCCC@CCB@CC@C?BBDBBBCEC?B;;;;6;>C>A@BAC*;;CDJ>FAAABB;:9=;>>>@,>999?<@@BB@CDBAAAE@C?CCEDBB?BBC@CCGBBBDEDAA@BB;;6:??=@@@BBBABBC@DK?DBBA
@ATNG8:00978:07279
GATGGTAGCTATACGTATATCTATGTACTCATTCGTTTCGGAAGAGACAGGTACGTTAATAGTTAATAGCGTACTTCTTTTTCTTGCTTTCGTGGTATTCTTGCTAGTTACACTAGCCATCCTTACTGCGCTTCGATTGTGTGCGTACTGCTGCAATATTGTTAACGTGAGTCTTGTAAAACCTTCTTTTTACGTTTACTCTCGTGTTAAAAATCTGAATTCTTCTAGAGTTCCTGATCTTCTGGACGACGCGCACTGACACTACCATCGACACTCCAAAGTCT
+
55>>:=BABBBBBBBCCDCCCDCCBCAA@BBB?BCCD>FF?D?DDDBBBC=CCDCC?C?CDCC?C@BBBCCCCCC?CCCCB3BB?BCCC=CCBB?ABF?BB@???DDC?CBABBBBB>BBC>A>@@BCBCA@>AC>>;=@@@AA=>=@???<<=A;=><<?@;@:>>?AAA>@>;A@@@@5@=C=A====+=>>>>9A@@>>@>>>=8<<;>/>??>C<A<>>=@?@A>>><A<AAA@>>:<<<;??A<<<>@@@::;@@@?@?A==>=?A@@@=<8=E:C===
@ATNG8:00980:07253
GATGGTAGAGAGATGTAGCGCACCCGGAAGATCAGGAACTCTAGAAGAATTCAGATTTTAACACTGAGAGTAAACGTAAAAAGAAGGTTTTACAAGACTCACGTTAACAATATTGCAGCAGTACGCACACAATCGAAGCGCAGTAAGGATGGCTAGTGTAACTAGCAAGAATACCACGAAAGCAAGAAAAAGAAGTACGCTATTAACTATTAACGTACCTGTCTCTTCCGAAACGAATGAGTAACGAGAGTCAGAGCAGAGCTACCATCGACACTCCAAAGTCT
+
6778;>AABBBBBBBBBBAA?;A?3;<<79959594965449454349295>B@;;;;.09<<000<<><A=>3=:00000$0/*/5666&//6077333333;4:6::6349;A?>?;;9<:99?====?;777=-//==;=>>:=8;:>8>@@AAABB?BCBB::9:D?BBA?BCCCC>A>?;:9999(:825;7:A9>><<A=?A@@<=9>////7<77;;;;=A=A=@6:00)/888-/(/6666;=<=<=;;;;;;;=<;499>??>>=>B???9??>9
@ATNG8:00980:07284
GATGGTAGTGTCATATGAGAGTGTGTACTCATTCGTTTCGGAAGAGACAGGTACGTTAATAGTTAATAGCGTACTTCTTTTTCTTGCTTTCGTGGTATTCTTGCTAGTTACACTAGCCATCCTTACTGCGCTTCGATTGTGTGCGTACTGCTGCAATATTGTTAACGTGAGTCTTGTAAAACCTTCTTTTTACGTTTACTCTCGTGTTAAAAATCTGAATTCTTCTAGAGTTCCTGATCTTCTGGTAGAGCGTGCATATATCTACCATCGACACTCCAAAGTCT
+
<>>>@CBBBCCCBCCDDBBCCCCCDBBBBCBA?ADDD=BB@C@CCCCBBB@CDCCC?C@CCDD@E@DBBBBAADF@BCBBB1AA?BCCC>CC?@=@BB?BC@BBBHCD@CCCHCCCC@CDD?B?CEGCBBAC@BBAB>BCCCDCCCEECCCBBBB?CAB@BD?D?CBBBBBBBB=A;;;;6;?B?BBCCC5BBAAA=BBBBCCGCBB?ACCG5CAAADAGACC@BBBCECC@B?BCBDBB@@?@?CCCCCCCCCCCBBCBBBCCC@BAABBBBBCB@DD?CB::
@ATNG8:00983:07247
GATGGAGAGTATCATGTGTATCTCCAGAAGATCAGGAACTCTAGAAGAATTCAGATTTTTAACACGAGAGTAAACGTAAAAAGAAGGTTTTACAAGACTCACGTTAACAATATTGCAGCAGTACGCACACAATCGAAGCGCAGTAAGGATGGCTAGTGTAACTAGCAAGAATACCACGAAAGCAAGAAAAAGAAGTGCGCTACTAACTATTAACGTACCTGTCTCTTCCGAAACTAATAAGTACGTGTGACGTACGTGAGCTACCATCGACACTCCAAAGTCT
+
DCCB?BCBBCDBBBBBBCC@CB;;6;BB?BBCC@@>@=@@BCCCB@BD=@<ACB;;;;:*;6B@>C>>CDAAB8AC;;;;;*;@=@=??;0A@B:>BB@A@@CE?C@BB@BBB?BBCBBCCCBCCCBAAACACEBB@CCCCBBBC@DACBB?BBCCCCCC@BBBBBC@@?=?BC=AA???9?@@;:9:9:(9?<@CCCBA@@@00,0=@@9>9=ABAA;?A;:;@@=@=@BB=AAA?<;6;@@@BBBC@@@BECBBBCCDCB::9:AABDBA@AA=AA<BCBB
@ATNG8:00986:07269
GATGGTAGCGCATATCAGCGCAGCCCAGAAGATCAGGAACTCTAGAAGAATTCAGATTTTTAACACGAGAGTAAACGTAAAAAGAAGGTTTTACAAGACTCACGTTAACAATATTGCAGCAGTACGCACACAATCGAAGCGCAGTAAGGATGGCTAGTGTAACTAGCAAGAATACCACGAAAGCAAGAAAAAGAAGTACGCTATTAACTATTAACGTACCTGTCTCTTCCGAAACGAATGAGTACTGCGTCTCACTCTCGCCTACCATCGACACTCCAAAGTCT
+
BBBC@C@;;:6BBCCCCCCCCBBBB=BBC@DCCICC?B?BBCBDDE@BB?B@BDBBBCBB5C@BBFCCCCCCCC>CBBAAAA0AA>B?BBB:CCC?CBBBBBCCDADABB@CCC@CBBBBC??@DDCB@@DD@DCCC@CCBBBCBB<B>@::8;ECCCCCD@BBBCCC?BB?BCD?AA9993:AA?CDDDD2AA@CCCCDCDBB<>8?@??9>;@AC;;:;BBBCDDAC@BBC>CCD@BBBCBBBCCBBABBBBBBCBBCD@CBC@BBBCCCCBBB?BC>CBAA
@ATNG8:00993:07254
ATGGTAGTATCTGCACACTCTGTCCAGAAGATCAGGAACTCTAGAAGAATTCATATTTTTAACACGAGAGTAAACGTAAAAAGAAGGTTTTACAAGACTCACGTTAACAATATTGCAGCAGTACGCACACAATCGAAGCGCAGTAAGGATGGCTAGTGTAACTAGCAAGAATACCACGAAAGCAAGAAAAAGAAGTACGCTATTAACTATTAACGTACCTGTCTCTTCCGAAACGAATGAGTACTGTATCTATGTGTGCGCTACCATCGACACTCCAAAGTCT
+
=<>:>BBA<66;BAB@@@CBBBAC@CCC@CCDEAA8;5:@:99?C:AAAE?@@@@AAAA0A?BBBCBBBA@AA;AA:::::'44.43999.;=B?BDBBBCCCCACABB@CCC@CBCCCCBCCEEEEDDDD@BABB?CBBBA;;:?B?B@@?ABCCEBBC@CCDCBB?BC>AAB=??BBC?CCC>AADDC3BB?BBABBBCAB497:@@@5818><;;<@@@@CCB?C@BCB=AAA?@??BCDEEB999EAAACBBBBBAABBA<@@876>CA;;298.::00
@ATNG8:00999:07251
GATGGCGAGAGTGAGACGCAGTACTCATTCGTTTCGGAAGAGACAGGTACGTTAATAGTTAATAGCGTACTTCTTTTTCTTGCTTTCGTGGTATTCTTGCTAGTTACACTAGCCATCCTTACTGCGCTTCGATTGTGTGCGTACTGCTGCAATATTGTTAACGTGAGTCTTGTAAAACCTTCTTTTACGTTTACTCTCGTGTTAAAAATCTGAATTCTTCTAGAGTTCCTGATCTTCTGGGCTGCGCTGATATGCGCTACCATTCGACACTCCAAAGTCT
+
??@B?B@BABCCCABABBCCBCCBBCA@?@CCC>CCAC@BAACB;;:=ICAA@B@BCBBAC@CCBBBBCBA???@@@1@C?CABB<ACBC>A@C?AA<;:9?AB?AAABBBBB@BBB@B<>>CCC>>>;>ABC@CE@@===@@@A???>??398A;AD3838?>>>????7;;?@@2>;A18888)6>>?D:?;><>99:;;/7788(7:;;@<A:;;6;;;;@@@=A<@@C>>>:==?B9?===888?>>>@??;77::5//,/==@B???;=@6==//
@ATNG8:01003:07262
GATGGTAGCATCATGCATATCTCACCAGAAGATCAGGAACTCTAGAAGAATTCAGACTTTTAACACGAGAGTAAACGTAAAAAGAAGGTTTTACAAGACTCACGTTAACAATATTGCAGCAGTACGCACACAATCGAAGCGCAGTAAGGATGGCTAGTGTAACTAGCAAGAATACCACGAAAGCAAGAAAAAGAAGTACGCTATTAACTATTAACGTACCTGTCTCTTCCGAAACGAATGAGTACGTGTGACGTACGTGAGCTTCCATCGACACTCCAAAGTCT
+
<BAA?BFCBBB@A@BBBBB>ABBBD?B;;76;ADBC@B@BBBBCAA>AB@B?BBBCCBBB:B?BBBBBBB?9:8)9899998'9><>?BBB5BBB?B???ACDBB?B=BC@DAA>ABB=ABBBBBCBBDCBB@BCCC@CA@ABBBC?B?BBB@BCEBBBBD@BAABBB@BB@BBC=??AA@9?<=;99999(9@;@??????AB?B?BCBD<?<??CBB?BDCCCBB?C@BCC>AB@799=@AA@A???ACAAABBCECBBA@=A?BAACCAAABB?BD=A99:
@ATNG8:01005:07252
GATGGTAGGCGAGAGTGAGACGCAGTACTCATTCGTTTCGGAAGAGACAGGTACGTTAATAGTTAATAGCGTACTTCTTTTTCTTGCTTTCGTGGTATTCTTGCTAGTTACACTAGCCATCCTTACTGCGCTTCGATTGTGTGCGTACTGCTGCAATATTGTTAACGTGAGTCTTGTAAAACCTTCTTTTTACGTTTACTCTCGTGTTAAAAATCTGAATTCTTCTAGAGTTCCTGATCTTCTGGATATGAGTGACTCGTGCTACCATCGACACTCCAAAGTCT
+
BCDC@CCC?BBBBCEDDDDD@ABFFGCCCCAB=??>@6>A4;7;BBBBBB@CEEBC>B?CCBC@C@CCBBABC?A<9:::9$::59???1>BBB?BCE@BB?AAADBB?BAAAC@@@?BBB@B@BB@BA@@@<@@@@<@@AA>>>AAA@@@===@=DAA<>>;>;>>AAAA@@>9;7888)89<9:7767(//<<<*//=899;===<@@@@/@>>=C<@;@B=B@@>=>=6;6;@===@7;;=;???>==;;;@A@@@@@??;;5;>>>><<;//)/6.7==6
@ATNG8:01013:07271
GATGGTAGCTCTGCTCTGACTCTCGTACTCATTCGTTTTGGAAGAGACAGGTACGTTAATAGTTAATAGCGTACTTCTTTTTCTTTGCTTTCGTGGTATTCTTGCTAGTTACACTAGCCATCCTTACTGCGCTTCGATTGTGTGCGTACTGCTGCAATATTGTTAACGTGAGTCTTGTAAAACCTTCTTTTTACGTTTACTCTCGTGTTAAAAATCTGAATTCTTCTAGAGTTCCTGATCTTCTGGGTCTACGCTCGTCGCGCTACCATCGACACTCCAAAGTCT
+
55<>;>CBBB==CBCCBCCCCBCCBBBBCC@@=@@@@@8@?BABBBBBC@<@>>00,05@@=B:AAHEHCI;=;C@BBBBB,9;:)9@@=4>>BA>BCC?CC?@ABCBH?AABCBABC@BCF@C?CCCCCCCC@BBBB?CCBCCBBCFCBBBBECC@@@@?BB?B?BBBCBBCDCBDCCGD=B@C9;;CCC2BCFDF>BAAACBBAAA4;;;;*;>>@@?@?BD?BBBAA@B<@<@BBBBB?BACC>BCCCCCHFBA@@CB@@@AA?AAAABABBCD@DE>BBAA
@ATNG8:01013:07288
GATGGTAGCTCTGCTCTGACTCTCGTACTCATTCGTTTCGGAAGAGACAGGTACGTTAATAGTTAATAGCGTACTTCTTTTTCTTGCTTTCGTGGTATTCTTGCTAGTTACACTAGCCATCCTTACTGCGCTTCGATTGTGTGCGTACTGCTGCAATATTGTTAACGTGAGTCTTGTAAAACCTTCTTTTTACGTTTACTCTCGTGTTAAAAATCTGAATTCTTCTAGAGTTCCTGATCTTCTGGATATGAGTGACTCGTGTTACATCGACACTCCAAAGTCT
+
BCCD?BBCCCCDCCCDDABBCCCGHBCBCCCC@BABE>CB>A>BBBBCDD>BBB;;2;69<BB?C@CBBBBBAAA=@@AAB2AD?C;;;9;DBC?AAB>BB=A@@BBB?BBBBCCCC@CDC?C@IFCCCBBC@CCBC=AACAAACEDDCBBBCCC@BBC@BC>A>BACBCBCCC@C;<;;*;9A9;:::;*;AA?@:?BBBBBBB:;8:AAA1BBBAA>A@DD@CCECBCB@C@EBBB@@=;;;?BBAB@GBCCBC;<;C;<7;BAABAAAA9::=AA<BCCD
@ATNG8:00965:07316
GATGGTAGATATATGCACGCTCTACCAGAAGATCAGAACTCTAGAAGAATTCAGATTTTTAACACGAGAGTAAACGTAAAAAGAAGGTTTTACAAGACTCACGTTAACAATATTGCAGCAGTACGCACACAATCGAAGCGCAGTAAGGATGGCTAGTGTAACTAGCAAGAATACCACGAAAGCAAGAAAAAGAAGTACGCTATTAACTATTAACGTACCTGTCTCTTCCGAAACGAATGAGTACTGTATCTATGTGTGTGCTACCATCGACACTCCAAAAGTCT
+
;<>?>@>BCDBDCGCBB@AC;;;BB>A;;19BBBCDD>CBDB@@@>AC?C@CCC?????.?<BABBBBBBBBB9A?::999*;=<9=<==2>B>:>B=BBEBBB?B?;;9;BB?BBBDDDDCEBBCCCCBC@CCCC@CBCCBBBDADAC@@?ABBBCDA@>ACCCCB@BB?BBC@BBBCC>B??=@?EGF3BB?BBBBBBBBA<?>?A@D5959>@@@?BC;;;AB>><?@?9?AA?DCBCBBBCDAAABBCCBBBAAACBBAA>ACB@@D;::=1888)9===
@ATNG8:00969:07327
GATGGTAGTGTCAGTGCGCGTCGTCCAGAAGATCAGGAACTCTAGAAGAATTCAGATTTTTAACACGAGAGTAAACGTAAAAAGAAGGTTTTACAAGACTCACGTTAACAATATTGCAGCAGTACGCACACAATCGAAGCGCAGTAAGGATGGCTAGTGTAACTAGCAAGAATACCACGAAAGCAAGAAAAAGAAGTACGCTATTAACTATTAACGTACCTGTCTCTTCCGAAATGAATGAGTACGTGTGACGTACGTGAGCTACCATCGACACTCCAAAGTCT
+
<==A?CCCCDCCCBBBCCECCCBBB@BBCACCCCAA?A@BBECCCB?BC@C@CCBBBBBB3B?BACACCCD??>7>?@A@@A2@A=A<@A@9ACCACBDCECCBB?B@BB?BCC?CBAABCCCCCCCCBBBC?CCCD>BABBBBAB>C@CBB?ADCCCCAB=BABAAC?BB>A@A;>>???8@@A?BBDDD2AC?BAAACCCCC>B?>?AA7:5:=@::6:@@??BB?C@CBC=B:97:CAABBBBBBBB???GBBBAAB@@?00,0?@@>?>AAA388*9999
@ATNG8:00975:07321
GTTGGTAGTACATGATAGACGACACAGAAGATAGGAACTCTAGAAGAATTCAGATTTTTAACACGAGAGTAAACGTAAAAAGAAGGTTTTACAAGACTCACGTTAACAATATTGCAGCAGTACGCACACAATCGAAGCGCAGTAAGGATGGCTAGTGTAACTAGTAAGAATACCACGAAAGCAAGAAAAGAAGTACGCTATTAACTATTAACGTACCTGTCTCTTCCGAAACGAATGAGTACTATGTAGAGCTCTATACTACCATCGACACTCCAAAGTCT
+
=C7>75558:::@@AAA@AC;;;BBC@@<?>;<<<G<===?;;;8==296:94=:;;;+>7@>595>B==BC;;45599=,55256;;<2>>>:=>@A<<===;D?@@=@@@<@ACBCCBBAA@BABBAB?BA@@ACBBBBC@@=A>A@@=@@@@>0/04:7:5558::4433177333(3334::;<18<78;::;<8<?;@79:;>3:3::;;:>@?84399-3033=3===7=><<<===<B=8==BB>88:>>>>>AA=;77999998827;.;773
@ATNG8:00975:07324
GATGGTAGTGTGTCTCTGAGAGTAGTACTCATTCGTTTCGGAAGAGACATGTACGTTAATAGTTAATAGCGTACTTTTTTTTCTTGCTTTCGTGGTATTCTTGCTAGTTACACTAGCCATCCTTACTGCGCTTCGATTGTGTGCGTACTGCTGCAATATTGTTAACGTGAGTCTTGTAGAACCTTCTTTTTACGTTTACTCTCGTGTTAAAAATCTGAATTCTTCTAGAGTTCCTGATCTTCTGGCTCTCGTAGACAGATACTACCATCGACACTCCAAAGTCT
+
55>>:>BBACDCCCBBBCCCCBCBBBBCBDDD@DAA@<@@=A@BBBCCCBBCCCBB@BABCCCBC@CCBBBBB99999999":=995;;6;==C:C>IAFE@A@AGGC@BBCCCD??=@CB@C?CACCBCCC?BCCC?BBB>>>BBBCCCFBBAA>ABC@DD?C?B@????BA=:>?@BC@D=A=@@@@@/?@===5=??888AA;;7;BBC/@@@AA<@<@B=>>>AABB<B<C??@BB<>>><@@@@A@@@@?????AB?@==:>>>BAAA<<=<AD9A<<<
@ATNG8:00981:07295
GATGGTAGGCGTGTGAGAGTCTGCCCAGAAGATCAGGAACTCTAGAAGAATTCAGATTTTTAACACGAGAGTAAACGTAAAAGAAGGTTTTACAAGACTCACGTTAACAATATTGCAGCAGTACGCACACAATCGAAGCGCAGTAAGGATGGCTAGTGTAACTAGCAAGAATACCACGAAGCAAAGAAAAGAAGTACGACTATTAACTATTAACGTACCTGTCTCTTCCGAAACGAATGAGTAACGAGAGTCAGAGCAGAGCTACCATCGCACACTCCAAAGTCT
+
5558-0-83:@00/779::??@:94/5=>:CCAA@<:@:?==>>9;7:A=A>A;;;;;;<';8?:>B95:;377(733388+37-3-333&3:94;:888;999.3,3933334>>>?;9><<99:9<>>@7::<=1685799;<6:5:9<5;;787<?C<BB?>???BC>BB?03373,33//(/;;;.//+/655///>;;3=:<>>=893////..57557994:155:.533,333;33,3333787999:3339333;;<4:::733:333848=5=333
@ATNG8:00981:07314
GATGGTAGGCGTGTGAGAGTCTGCCCAGAAGATCAGGAACTCTAGAAGAATTTCAGATTTTTAACACGAGAGTAAACGTAAAAAGAAGGTTTTACAAGTCTCACGTTAACAATATTGCAGCAGTACGCACACAATCGAAGCGCAGTAAGGATGCTAGTGTAAACTAGCAAGAATACCACGAAAGCAAGAAAAAGAAGTACGCTATTAAACTATTAACGTACCTGTCTCTTCCGAAACGAATGAGTACGTGTGCGACGTGTCTCTACCATCGACACTCCAAAGTCT
+
678;+/5;5444:::::;=:::9:4)4<<7966<=>8?<@>>BCBB>BB299)59944444$479::<@BC@???6:77////$/6161699+/-73--/9;;8:>5=278499>28334=:>=>A<7;8779277776;88555882626.//888993//(/899//)/91///5:;===5888278899)786;33397778,33(2666/505776=5922.99:).).66,38717;:::::999////;6//33;:::;;66..-72-..838813399
@ATNG8:00989:07300
GATGGTAGAGAGTAGCTCTCTCATCGTACTCATTCGTTTCGGAAGAGACAGGTACGTTAATAGTTAATCGTACTTCTTTTTCTTGCTTTCGTGGTATTCTTGTAGTTACACTAGCCATCCTTACTGCGCTTCGATTGTGTGCGTACTGCTGCAATATTGTTAACGTGAGTCTTGTAAAACCTTCTTTTTACGTTTACTCTCGTGTTAAAAATCTGAATTCTTCTAGATTCCTGATCTTCTGGTGTCTGATCTGTATCACTACCATCGACACTCCAAAGTCT
+
345<38?90////////7/555599;;;9;=55.599909949166>==@@;555445:7=;;;8<04444;44.44444$445:333(///9+//;5::+333994:::==4559=<<8<233977333.3;;<7;:8666///;:667966055739968386....779482222&.(.(.3777(..337.556692229937777$..-,,(,(,-(-6568>8=8888;871733,377333;;;:::33377733,3888333337179,3333
@ATNG8:00992:07312
GATGGTAGAGTATCATGTGTATCTCCAGAAGATCAGGAACTCTAGAAGAATTCAGATTTTTAACACGAGAGTAAACGTAAAAAGAAGGTTTTACAAGACTCACGTTAACAATATTGCAGCAGTACGCACACAATCGAAGCGCAGTAAGGATGGCTAGTGTAACTAGCAAGAATACCACGAAAGCAAGAAAAAGAAGTACGCTATTAACTATTAACGTACCTGTCTCTTCCGAAACGAATGAGTACGTGTGACGTACGTGAGCTACCATCGACACTCCAAAGTCT
+
455<7556========@=BBF;;;C?B<>9;;;<<A9A9BBBBB>D@EE@A?@BBAAAAA0@<@@@BBABB;;;0;A;;;;:$9<7<9;;;0;@@=@AAABBBAB>A@BA?@??<<<CBBCCC;;;DGBBACAJGCB@BBCEDDCC?CABBBADCDCCCCC@CCCDAB?AB@BCC=??999/7;;9@BCBC17949<><ADABC<?<>BBB>A>ABCBB@BAA@@AA<@<@BA<AAB?:9;A9:9AABABAAACDCCBBCCCCAA?A:::BCCABB?BB=BA99
@ATNG8:00998:07307
GATGGTAGTGTCATATGAGAGTGTGTACTCATTCGTTTCGGAAGAGACAGGTACGTTAATAGTTAATAGCGTACTTCTTTTTCTTGCTTTCGTGGTATTCTTGCTAGTTACACTAGCCATCCTTACTGCGCTTCGATTGTGTGCGTACTGCTGCAATATTGTTAACGTGAGTCTTGTAAAACCTTCTTTTTACGTTTACTCTCGTGTTAAAAATCTGAATTCTTCTAGAGTTCCTGATCTTCTGCTCTCGTAGACAGATACTACCATCGACACTCCAAAAGTCT
+
//;;:;?B@A<BCBCCB;;9CCCCCBBBBB@?;?>BB8CC@C@BBBCCCC@CCCCCAC@CB@@;A9@AB;;;A;;5:9999'4D=B=>@4BA94.5994592596>>=:>@BBBCAA=ACC@C@BBCCCJCC@BA@A=@BBAABCCCAA@B;;;B?BBBADD@DACABBBBCBC@A;;;;.;;A;A@A@A,@?;;;8:CCCCDCCA@5::::*:AA@C@CAIHABBBCABA@F@DCCBBB@B;;;BBBBBBBB;;;ECA@@BBB<@@AAAAB>>>5;;;-;@::
@ATNG8:00999:07295
GATGGTAGTATAGAGCTCTACATAGTACTCATTCGTTTCGGAAGAGACAGGTACGTTAATAGTTAATAGCGTACTTCTTTTTCTTGCTTTCGTGGTATTCTTGCTAGTTACACTAGCCATCCTTACTGCGCTTCGATTGTGTGCGTACTGCTGCAATATTGTTAACGTGAGTCTTGTAAAACCTTCTTTTTACGTTTACTCTCGTGTTAAAAAATCTGAATTCTTCTAGAGTTCCTGATCTTCTGTATACACTCATGTGCACCTACCATCGACACTCCAAAGTCT
+
55:>:>CCCABBCCCCCBBCCCCCDCBCCBBG@B@@@<@B?C?CBBFCCC@CCBBB?B@BAAC?C?CA@AACB?A99:898'998;@A?8>?@A>B??<?D=?>?BBB?BBBBBCAA>=@@<@<@@@A>;;;=BA@?=A@@@@@A>=>AAAA:::<==<;==:><@DBA>>?AD8>:;@@2@//-/<<<=,<<===6A@@@A><<<<188888%878::=A6>>8<<AB@>>;B;BBA@>>:>@@B?@?@@>>>?@?A@>>><===<===?>>=:::4::1:>=>
@ATNG8:00999:07321
GATGGTAGCATCATGCATATCTCACCAGAAGATCAGGAACTCTAGAAGAATTCAGATTTTTAACACGAGAGTAAACGTAAAAAGAAGGTTTTACAAGACTCACGTTAACAATATTGCAGCAGTACGCACACAATCGAAGCGCAGTAAGGATGGCTAGTGTAACTAGCAAGAATACCACGAAAGCAAGAAAAAGAAGTACGCTATTAACTATTAACGTACCTGTCTCTTCCGAAACGAATGAGTACAGAGAGTACGATATGTCTACCATCGACACTCCAAAGTCT
+
69<>7<?<;:::@;;;=@>;A<<;;@CCCABBCCDD@C@BBBCCDD?DC9B@BBA=9?@?.?=@ACCCBBB?>;3<@;;;;;$;<.44444&5;;7=A;@ACCCCAFACCACCD@BBCCCDCCCFCHCAABBACEDD@BBBBCCCC?B?@@@=@BBACFCC?CBBBBB?AB>???=?@:9928>>;?>???.?B>BBBBBBCDH<?<?@@A9?9:<A@A=@BBA@AA<@;>@@9=?>498AAADBBAAABBBBEBBB?@?BBA@B>@>??@A@>??5??8?@99
@ATNG8:01001:07326
GATGGTAGGCGTGTGAGAGCTGCCCAGAAGATCAGGAACTCTAGAAGAATTCAGATTTTAACACGAGAGTAAACGTAAAAAGAAGGTTTTAACAAGATCTCACGTTAACAATATTTGACAGCATGTACGCACACAATCGAAGCGCAGTAAGGATGGCTAGTGTAACTAGCAAGAATACCACGATAGCAAGAAAAAGAAGTAACGCTATTAACTATTAACGTACCTGTCTCTTCCGAAACGATGAGTAACAGGAGAGTACGATATGTCTACCATCGACACTCCAAAGTCT
+
::::<AA?-55:;;;5@???@;;;)9A?<B@@A;;29255<<=;?6;=4:4;A>?>>>3=445;;>><@;;:(3377999'9<6;3733&3-33,3333377768384//(////(/33//6/////66888857/57772775778:82;5;>B>BBBBBBAA?;;:8886==744.355/..7788333333$796:0/*/>/09B?B?BBBC<?>?AA==8==;;;@A<@;@BB:;??;77;//*/98699?=>>@>>=@@?>>;;;5;:;:?;;;<;=@@6=7//
@ATNG8:01001:07327
GATGGTAGATACTCGCTGATACACCCAGAAGATCAGGAACTCTAGAAGAATTCAGATTTTTAACACGAGAGTAAACGTAAAAAGAAGGTTTTACAAGACTCACGTTAACAATATTGCAGCAGTACGCACACAATCGAAGCGCAGTAAGGATGGCTAGTGTAACTAGCAAGAATACCACGAAAGCAAGAAAAAGAAGTACGCTATTAACTATTAACGTACCTGTCTCTTCCGAAACGAATGAGTACGTGTGACGTACGTGAGCTACCATCGACACTCCAAAGTCT
+
/779:?=;@BCBB>>;;<=CCBCDD>BCDACCC@;;6;=BABAAAD@CC?C@AAA@@@@@.@?B??@BABB@AA8??AABBC+@?=>499949@D>@A@AAA?@B?BACHADBC@BC:<;BBCBCCICCCCC@CCCC?BBBBBCCC@C@BBB@CCBBFDCC?CCAAAF@??<?:948??>?9@??>ABCCC3AA>AA???>BBA:?==>>77=9>>AAA=A;;;@BB?C?AAA=AAA@CCBBB@@?BBBBBCBCABBCBBABB::9:CCCAAA@@@399,:?=?
@ATNG8:01003:07298
GATGGTAGTGTCATATGAGAGTGTGTACTCATTCTTTCGGAAGAGACAGGTACGTTAATAGTTAATAGCGTACTTCTTTTTCTTGCTTTCGTGGTATTCTTGCTAGTTACACTAGCCATCCTTACTGCGCTTCGATTTGTGCGTACTGCTGCAATATTGTTAACGTGAGTCTTGTAAAACCTTCTTCTTACGTTTACTCTCGTGTTAAAAATCTGAATTCTTCTAGAGTTCCTGATCTTCTGTTATGACTAGTGTACTACTACCATCGACACTCCAAAGTCT
+
:;::=@<B@@?A@;>@CBBABICCCCAABBAA=<<;,;B<B@CDC??>>:?@@@>:?<?@??:>8==?GC@@@@?CBCDC5=B?BB=E>BBBB?A@D@ACBCCCBCDA;<<IJEAA?ABC?C=CBBBC;;;?AACDL>CBBDD;;;CCBBBBB@CBC@CCAD@CBBBBBBBB?B@AA@7A9@<AB>BB?CBBBB9:9BBBDD;::>A@A@,@?@996:=AA=A@@@?@B@C@CCAA>>000AA>CBBABBBCCB;;:A@AB@@>@DDBAAABAC>BB<CBBB
@ATNG8:01005:07327
GATGGTAGCATCATGCATATCTCACCAGAAGATCAGGAACTCTAGAAGAATTCAGATTTTTAACACGAGAGTAAACGTAAAAAGAAGGTTTTACAAGACTCACGTTAACAATATTGCAGCAGTACGCACACAATCGAAGCGCAGTAAGGATGGCTAGTGTAACTAGCAAGAATACCACGAAAGCAAGAAAAAGAAGTACGCTATTAACTATTAACGTACCTGTCTCTTCCGAAACGAATGAGTACAGAGAGTACGATATGTCTACCATCGACACTCCAAAGTCT
+
BBBC@CBBBBBBCCCBBBBDDCCCC=CCC@CCCBAB>B@CCCABBC?BB=B??>>78787':6B<=ABBCCA@?6=>9:;;;*;><=5:::69BD@CB@BDEFCB@D?CC?CCC?CCBBBCCDBBCBCCCCC@DBCD<A@BBBBBD?C@BAA>ADDCCBCC?AAAACA?BB?BBB?BBCFD=A>>889887(8A<ABBBBBBBB<@<@B@@>A?@?B?@=@B@@@CC@C?AAA<ABB?BACCCCAAAACCCAABABBBB@???7717B@AAAA>>@<BA=A>>>
@ATNG8:01010:07290
GATGGTAGGCGTGTGAGAGTCTGCCCAGAAGATCAGGAACTCTAGAAGAATTCAGATTTTTAACACGAGAGTAAACGTAAAAAGAAGGTTTTACAAGACTCACGTTAACAATATTGTAGCAGTACGCACACAATCGAAGCGCAGTAAGGATGGCTAGTGTAACTAGCAAGAATACCACGAAAGCAAGAAAAAGAAGTACGCTATTAACTATTAACGTACCTGTCTCTTCCGAAACGAATAGTACGATGAGATCTCGTTTGCTACCATCGACACTCCAAAGTCT
+
<<<<=A;;7;@=@=>BBBCCBBCED>CBB@DCBCCCAD@CCBBBDC=AA?@@AB@;;;;;*;:A@@BABD@@AA9@799999):7132333&37718337BBBBC?B?BB?BA@>AA<AABBBBBBBDBB;;:>@@?<AAAA@@@@<@<??B?BBCCBAA@=ABBBBD=?@?BAB@CDBBA;@<=9:::99(9@<@ABBBAA==8=7=???<?<@@A=<9<???=>>=B=>>>6=AB<@A@@@A9::::AAABAABCC>CBBBC?BA>>?AABB@>DE:==88
@ATNG8:01011:07298
GATGGTAGTGCGTGAGAGAGAGACCCAGAAGATCAGGAACTCTAGAAGAATTCAGATTTTTAACACGAGAGTAAACGTAAAAAGAAGGTTTTACAAGACTCACGTTAACTATATTGCAGCAGTACGCACACAATCGAAGCGCAGTAAGGATGGCTAGTGTAACTAGCAAGAATACCACGAAAGCAAGAAAAAAGAAGTACGCTATTAACTATTAACGTACCTGTCTCTTCCGAAACGAATGAGTACACATCGTCGTGTCGTGCTACCATTGACACTCCAAAGTCT
+
;<AA:>>=ABB;;6ABCDGBBCCCC?CAA?BCBBBC@C@CCCBBBG@DD@C?CCA88777$7589::<???::9.9@<;;;9$9;6;.444&5::49;;>?B>9::9=AACBCE@BCCCCCCCCBBBBBB??=@BBB?BBCCCCBB?B?A@@=AABBBCBB?BBDDBB@BB?BBB?AAA@@9=<<9888888%/975/./;;>>;<?=>>??:?=>=BBB@CDBA@@@@C?BBD>BBB?AAACCCBBBBAAABCBCCABAABCCCE?BA>ABBBBCC?DC>B999
@ATNG8:01013:07316
GATGGTAGCTCACGTACGTCACACGTACTCATTCGTTTCGGAAGAGACAGGTACGTTAATAGTTAATAGCGTACTTCTTTTTCTTGCTTTCGTGGTATTCTTGCTAGTTACACTAGCCATCCTTACTGCGCTTCGATTGTGTGCGTACTGCTGCAATATTGTTAACGTGAGTCTTGTAAAACCTTCTTTTTACGTTTACTCTCGTGTTTAAAAAATCTGAATTCTCTAGAGTTCCTGATCTTCTGGACGACGCGCACTGACACTTACCATCGACACTCCAAAGTCT
+
45>>;BBBEBBCABBCBCBBCBCCBBBCDC;;8;@@@;AC=C?CABABDC?CCAA@@C@BBCC@C@AAAABCDBB>??>>=.?@>BCCC9@@00*07:169058=AAB>>>?B???B@BCC?B?CAAAAA86.6A9<6<=<:7779<;?>==<::48681:;9>;?999=8559577798+805056;<<+;./.3'..7775-...6.67777&79978.3....66755526/55222C4<8A;?=>>>>>;>><99;;<793:<6<<:999<<<>8;<5<888
@ATNG8:00964:07368
GATGGTAGCACACGAGATCTCATCGTACTCATTCGTTTCGGAAGAGACAGGTACGTTAATAGTTAATAGCGTACTTCTTTTTCTTGCTTTCGTGGTATTCTTGCTAGTTACACTAGCCATCCTTACTGCGCTTGATTGTGTGCGTACTGCTGCAATATTGTTAACGTGAGTCTTGTAAAACCTTCTTTTTACGTTTACTCTCGTGTTAAAAATCTGAATTCTTCTAGAGTTCCTGATCTTCTGGCGCGTATGTATGTCGCCTACCATCGACACTCCAAAGTCT
+
BCBC@BBBCDCC@@@CDCABB;66>AAAAB@@?@CCC?CFFCABAAAHCG@CCDBC@B@BBCB@CADCCCCCBBB@EEDDD1??<A99:/7@?@;@@A;>?4::9???>BBBAA@BB=AAB?B?BCDBBBBF@A;;7;:::A@???@@@@@@@@<?@?=??;?>BB=776<//,/<<<=.=5@299=>>/9;===6;///666:9<6<;<;.8775;0729A5::@@AAA=A:===AAA<@@A=AAA>>>>??@A@@?;;5;;;5;;>>??@>>><?@9?888
@ATNG8:00965:07384
GATGGTAGCGCATATCAGCGCAGCCCAGAAGATCAGGAACTCTAGAAGAATTCAGATTTTTAACACGAGAGTAAACGTAAAAAGAAGGTTTTACAAGACTCACGTTAACAATATTGCAGCAGTACGCACACAATCGAAGCGCAGTAAGGATGGCTAGTGTAACTAGCAAGAATACCACGAAAGCAAGAAAAAGAAGTACGCTATTAACTATTAACGTACCTGTCTCTCCGAAACGAATGAGTACCTCTCAGACGCTCGTCCTACATCGACACTCCAAAGTCT
+
:@:::<8@00/99ABBBB@A@B;;;9;CC@CCGGAA?A@FCBBBBC?BC?B?@@@@@@@@*;5;BBBBCCFFCF9AA<<;;;';;8999;;0;B?<@C>AABCBB=A=A@=A;;6:A@BCC@@@;:;?@B@B>@A9:69@AB@B::6:=A;;49A>;>;@C?BB>CBB@BC@@@<9<555;588<897879'9<8<@@@=9=;;6;68;;@7B=>?@9915@<<;000*00>89/0*0//0//;697:8??>=<;88:==6=///88://.3384?=7=777
@ATNG8:00967:07376
GATGGTAGCAGACGTGACAGAGCGCCAGAAGATCAGGAACTCTAGAAGAATTCAGATTTTTAACACGAGAGTAAACGTAAAAAGAAGGTTTTACAAGACTCACGTTAACAATATTGCAGCAGTACGCACACAATCGAAGCGCAGTAAGGATGGCTAGTGTAACTAGCAAGAATACCACGAAAGCAAGAAAAAGAAGTACGCTATTAACTATTAACGTACCTGTCTCTTCCGAAACGAATGAGTACAGAGAGTACGATATGTCTACCATCGACACTCCAAAGTCT
+
BDBB?BBCBBBCBB;A@BBBBBBBC@CBC@CBBCBB=A=BBBBBCD?BB?B@CA?89999)9>ACBBBBCCBBB9?>::::9*;?=?5999&9@>:@BBCCCFCC@C@BC?CCC@CBBCCCBCCCDDDAAAC@CBBA>ACCBBBA@=A?ABB@BBBDDCCB@AAAADA=AB?CCC>AAAAA;@@A?@AAA@2@C?BBBABBCDC7638DBB7;7;=AAA?AB@?@CC@C@AAA=BDF?BBABBBBCCCBBBB@@@CBBCCCBBBB?>>;=>@@@@A:A@:@???
@ATNG8:00968:07374
GATGGTAGGACGAGCGTCTGAGAGGTACTCATTCGTTTCGGTAGAGACAGGTACGTTAATAGTTAATAGCGTACTTCTTTTTCTTGCTTTCGTGGTATTCTTGCCTAGTTACACTAGCCATCCTTACTGCGCTTCGATTGTGTGCGTACTGCTGCAATATTGTTAACGTGAGTCTTGTAAAACCTTCTTTTTACGTTTACTCTCGTGTTAAAAATCTGAATTCTTCTAGAGTTCCTGATCTTCTGGGTGCGCTACAGTCTCTCTACCATCGACACTCCAAAGTCT
+
BCCD?CCC?CCABBBBBBBBAAAC?BBDDCCC@CCCC;CC>ACCCBBB@@>@CCED@G@CBBC@D?CCCCCCCCDACCCCD5CC@CBBB>BCCE@CCC@CD@CC@DCCE>BCCCDCCB?BCD?B?CBBBA99:?BBCC@CCCCCCCCCDDBBBBBC?CCD?BB=B@BBBCCCBBB@C@@@@7?>B;:::::*:CCCF=CBBCCCDDCC@BBBB5BCCGC?C@CC@CCBBBCC?C?BBACCD@B@BA=ABCA@@CCCCCCAA@@AAB@BGCCBBBBBB@CF?C@@@
@ATNG8:00972:07367
GATGGTAGTGTGTCTCTGAGAGTAGTACTCATTCGTTTCGGAAGAGACAGGTACGTTAATAGTTAATAGCGTACTTCTTTTTCTTGCTTTCGTGGTATTCTTGCTAGTTACACTAGCCATCCTTACTGCGCTTCGATTGTGTGCGTACTGCTGCAATATTGTTAACGTGAGTCTTGTAAAACCTTCTTTTTACGTTTACTCTCGTGTTAAATATCTGAATTCTTCTAGAGTTCCTGATCTTCTGGTCTACTACACTGTACTCTACCATCGACACTCCAAAGTCT
+
<>>>;C>AB=<@<CCDCCBCBBBFEDDCDCBB@BBBB=BBAD@@@@BBCC?ABDDE@C@CABBAB@BCDGF;;;C>;;;;;*;A=@;;;/;@BB?BCD@CG?;<;B@C?CBBCECCCACCC@CADBBBBB;;6;BBB>BBHCDCCCCCCCCCCAA>@BB@BC?C:;;@@@ADCDAFDCCC<B>B>;;;;;*;BCCC=BAAAB;<;AA9A@:@A@@A:;8;?BEACCCBB@A6;6;AACCD;<;HABA;;;@@AABBCCCDCCCAA=@BBBBBCB==399.;B@A
@ATNG8:00976:07371
GATGGTAGCGCACACATAGATACAGTACTCATTCGTTTCGGAAGAGACAGGTACGTTAATAGTTAATAGCGTACTTCTTTTTCTTGCTTTCGTGGTATTCTTGCTAGTTGCACTAGCCATCCTTACTGCGCTTCGATTGTGTGCGTACTGCTGCAATATTGTTAACGTGAGTCTTGTAAAACCTTCTTTTTACGTTTACTCTCGTGTTAAAAATCTGAATTCTTCTAGAGTTCCTGATCTTCTGGAGATACACATGATACTCTACCATCGACACTCCAAAGTCT
+
>@@@;@AABBEDCAAACCCCCCCCCCCCCCBB@BBBC>BC@C@CFCDCCFACCCCC@GACCDC?B@CLBBBBCBD?BBBAA0;;6<DBC@BBCF@CCDAAA?BBBBBF@CCCCCCDC?A@E@C@CCCFE;:;?BBFF@BBCDFCBBBCCBC@@AB?BBB>BB?C@BBCCCCBDC@CBBBB9B=A=;;;;;*;AAAB;A@@@@ABCBA?CCCC2B;;;B@C@CEACCCCDBA=@=@BBCDD?A@F:=;IGDCFDCCBBDBBBAAAA?AAADBAABAA>@B>CBBB
@ATNG8:00981:07369
GATGGTAGTACATGATAGACGACACCAGAAGATCAGGAACTCTAGAAGAATTCTGATTTTAACACTGAGAGTAAACGTAAAAAGAAAGGTTTTATCAAGACTCACGTTAACAATATTGCAGCAGTACGCACACAATCGAAGCGCAGTAAGGATGGCTAGTGTAACTAGCAAGAATACCACGAAAGCAAGAAAAAGATGTACGCTATTAACTATTAACGTACCTGTCTCTTCCGAAACGAATGAGTACGAGAGTCAGAGCAGAGCTACCATCGACACTCCAAAGTCT
+
9;::5:::95555555<=@@AAA@@8<<<7::<///,/,/<<=><;9<?:>7:844333&3286;;//////9916788888'8::1:-333&/5--(-----88::8;3675///(///.44888=8==>?CC?BBBB?AA>A@@@@7?=?BB?BBBBA==B=A>>>=>:>A<8678<<>@A:@>>988788(8;=;B>=>@CBA?C@CBCB@C=??A@@=@AAABCBAK@BBB=ABB=?@ABBBBBBBBBBBCC@A@CCBBAAAB?B===?>>>;;5;?6BAAA
@ATNG8:00984:07340
GATGGTAGCGCACACATATACATACTCATTCGTTTCGGAATGAGACAGGTACGTTAATAGTTAATAGCGTACTTCTTTTTCTTGCTTTTCGTGGTATTCTTGCTAGTTACACTAGCCATCCTTACTGCGCTTCGATTGTGTGCGTACTGCTGCAATATTGTTAACGTGAGTCTTGTTAAACCTTCTTTTTACGTTTACTCTCGTGTTAAAAATCTGAATTCTTCTAGAGTTCCTGATCTTCTGGGATGTGTGCGCAGTGCCTACCATCGGACACTCCAAAGTCT
+
;<<<8<556>=BBBBBBCEHGDCCBCBBB@CDAA=A@9>-00==>@DD?BBBAA?B<AABC@C>A@@CBCCAD<BBAAA1BB6A3777&7::A9??B@BB@A??<AA=AAAAABA@=A@@>E=>>>>>=??=@???=@AAAAA>>>>>>??=<=8===:;;5;;878C>>>AA<AA=BC:B3818>>>>/>@>>?6;:???>==66/6:::*;;;;@<@<@@:>><>><=:<9@?AA>>8:67707///6=@=>>A:::A<A==966//)/<<<=B=AA:??<=
@ATNG8:00989:07370
GATGGTAGCGCACACATAGATACAGTACTCATTCGTTTCGGAAGAGACAGGTACGTTAATAGTTAATAGCGTACTTCTTTTTCTTGCTTTCGTGGTATTCTTGCTAGTTACACTAGCCATCCTTACTGCGCTTCGATTGTGTGCGTACTGCTGCAATATTGTTAACGTGAGTCTTGTAAAACCTTCTTTTTACGTTTACTCTCGTGTTAAAAATCTGAATTCTTCTAGAGTTCCTGATCTTCTGGTAGAGCGTGCATATATCTACCATCGACACTCCAAAGTCT
+
55<<8<BBBBBCCCBCDDCCCCCCCCCCCDCC@CBBB=BC?D@DCDDCCC>BCFCFAB@CCAA<B=AB@BBA@B?<;;::;*;@;?ACB>CEDC@CBC?BF8::BBCDACCGDCCBC@CCC?C@CCBBA@?A@CCCC@CBBBCBAABBBCCBBBA@DCD?CC@D?CBBBCCCBB@BBBBB;B@C@BCDDC2CDDDD;::BBBBBAA@>BBBB0BBBBCADABB@BCDDBCC@C?CBBC@@=@BB?CCCCCCBBCCBBA@@BBBBC?ABBBBBABA@=BC<C;;;
@ATNG8:00990:07379
GATGGTAGCACGACACGACGATGTGTACTCATTCGTTTCGGAAGAGACAGGTACGTTAATAGTTAATAGCGTACTTCTTTTTCTTGCTTTCGTGGTATTCTTGCTAGTTACACTAGCCATCCTTACTGCGCTTCGATTGTGTGCGTACTGCTGCAATATTGTTAACGTGAGTCTTGTAAAACCTTCTTTTTACGTTTACTCTCGTGTTAAAAATCTGAATTCTTCTAGAGTTCCTGATCTTTGGCTCTCGTAGACAGATACATCGACACTCCAAAGTCTA
+
BBBB?BCCCCBBBCBCCCB:;=CCCCBCBDBB?BCCC>CC@C@BBEDECC?CCCDD@D?BBBB?B@EBBAAAC<A8???;?+@A<A:9:19CCC@BCC?BA<???@AB?BBBBBB@@=@CC>B>B@@@B@;<;>>>>9@@><==>>AAAAA<=;D====<AA<@<@A>>>>>>A<??BDD5B7;7;====,99222),,,,,,9868-6655$2::;A6A;>>8>@@?>>>;?<??@@BBB9>7::<>?;;;??@BAAAA???A@AA888>9>?7?=<==
@ATNG8:00998:07340
GATGGTAGTATATCGCGTCGCTATCCAGAAGATCAGGAACTCTAGAAGAATTCAGATTTTTAACACGAGAGTAAACGTAAAAAGAAGGTTTTACAAGACTCACGTTAACAATATTGCAGCAGTACGCACACAATCGAAGCGCAGTAAGGATGGCTAGTGTAACTAGCAAGAATACCACGAAAGCAAGAAAAAAGAAGTACGCTATTAACTATTAACGTACCTGTCTCTTCCGAAACGAATGAGTACTGTATCTATGTGTGCGCTACCATCGACACTCCAAAGTCT
+
@AAA?B@?ABBBBDDCCCBBBGIDC::<@<@BB@;;:;@CGCCDBB@BB>B@BCBBBDDD5B@BCAAABAA@@@8@@;;;;;);944;ACC9CAA?ACCDFCCCDAD@BB?BBB?BCCBBBBBBFCGCCCBB@BC@@=@@@@AABD?A@ADEACBBEBBCB?;99C@A>AC?BBB<>>?BC:A8929999:9%98;8938::A?:=:=::::2949<A::8:@@BBCC?C?BBC<AAA=ABB@AAAABABBB9:9BBAAABEDBCC@BB;:=>7555/35.:000
@ATNG8:00998:07373
GATGGTAGAGTATCATGTGTATCTCCAGAAGATCAGGAACTCTAGAAGAATTCAGATTTTTAACACGAGAGTAAACGTAAAAAGAAGGTTTTACAAGACTCACGTTAACAATATTGCAGCAGTACGCACACAATCGAAGCGCAGTAAGGATGGCTAGTGTAACTAGCAAGATTACCACGAAAGCAAGAAAAAGAAGTACGCTATTAACTATTAACGTACCTGTCTCTTCCCGAAACGAATGAGTACTGTATCTATGTGTGCGCTACCATCGACACTCCAAAGTCT
+
67//)//=@@@@?@B;:;?;::BBB?B@@=BBAABB@D@ACACBBC@;;:;?AA>>====,>:@B><<=@00/7.///////$/<7<.555&5;;5<BAAADDBB?B=@@>BBA>AABBB@AABBBABABBB?BDFH;;;BBBBBB@C@CBC@CAA@D@@@@CCCCCC@CCC?BB?ABAA@;@??9?ABBB1BB>887BBBBBC>A=@@A@;@?ABCBB@AABBBBC@CC>CDD>CBC?BBBCCBBBCCCCCBA???AAAAAA@BB?BBBCCABBBF?BC>BDC@
@ATNG8:01003:07350
GATGGTAGCGAGCGAGTGTGTATACCAGAAGATCAGGAACTCTAGAAGAATTCAGATTTTTAACATGAGAGTAAACGTAAAAAGAAGGTTTTACATGACTCACGTTAACAATATTGCAGCAGTACGCACACAATCGAAGCGCAGTAAGGATGGCTAGTGTAACTAGCAAGAATACCACGAAAGCAAGAAAAAGAAGTACGCTATTAACTATTAACGTACCTGTCTCTTCCGAAACGAATGAGTGTGTGCGACGTGTCTCCTACCATCGACACTCCAAAGTCT
+
CCCF@CCBB@;:;:;;;=?>?@@AA;BBB=?@@<<A<@<@DCAAB=:BD?BA@>:////0$05/////<<?;;;09554444$497;7<<</<;;<::;=<<<::7;;?@?A;;6;AAABCBAAADBBBBAA>AAAB=???@??BE>@=@::59BAABBBB?BBBBB@=@@;@BB<??@?A9>>=:=====+=A=889;;;;;;8=8=>>@=A=A@DCB@CCBA@@C@F?BDB>@?@@BCCCBBBBCCBBC???BAAAB?AAA=A@@@@@E???:AA:ABBB
@ATNG8:01004:07368
GATGGTAGATACTCGCTGATACACCCAGAAGATCAGGAACTCTAGAAGAATTCAGATTTTTAACACGAGAGTAAACGTAAAAAGAAGGTTTTACAAGACTCACGTTAACAATATTGCAGCAGTACGCACACAATCGAAGCGCAGTAAGGATGGCTAGTGTAACTAGCAAGAATACCACGAAAGCAAGAAAAAAGAAGTTACGCTATTAACTATTAACGTACCTGTCTCTTCCGAAACGAATGAGTACGAGAGAGCACACGTGTCTACCATCGACACTCCAAAGTCT
+
//886888<CBBC966C@CCDFCJJ>CCC@BAA@;;.56:9777//)/91718437;;;8'8289==>>>A<<;19799444$9:7=8>@@2==A<?C=AACA@@@C?BB?BAA<<@BABAAACBBBBBB;;8;CCC>AACCEBAA=@<@;;6;D@@AFBC?;::@A@=AC;>>;-33373(788<789999$7;437.788:@<C@C7B47466:58?AA@DCC@A9:8:=AAC>BB=8<?9;<=89888?<89998?::888<<?>BBBB7555655A@;=@55
@ATNG8:01006:07347
GATGGTAGAGTATCATGTGTATCTCCAGAAGATCAGGAACTCTAGAAGAATTCAGATTTTTAACACGAGAGTAAACGTAAAAGAAGGTTTTACAAGACTCACGTTAACAATATTGCAGCAGTACGCACACAATCGAAGCGCAGTAAGGATGGCTAGTGTAACTAGCAAGAATACCACGAAAGCAAGAAAAAGAAGTACGCTATTAACTATTAACGTACCTGTCTCTTCCGAAACGAATGAGTACTACTCTCAGAGACACACTACCATCGACACTCCAAAGTCT
+
56>>;=ABCBBABCBBBCBCCCCBB@BCC@CCBCAA>A@CCCBBBA=AB<B=@@B99::;';7BB?D>>BBCCC<AB@@@@9@D@D5;;;-<9:69FICCBCCC?B@BB>ACD?AACCCCCCCBBCCCCCC@CCCD?BCBBBCCC@C>BAB>BCCCCCCC?CBBBAB4::59@><AABBB>BBB??????1?A?B>>>BBCCC>A>ABBB?B@BBC;;7;B;;;@@?B?BBB=BCC@CCCCCECBBBCCAAABBBBBBBBBBBB@BCHK@????A9>=7?@@@
@ATNG8:01013:07384
GATGGTAGGACGAGCGTCTGAGAGGTACTCATTCGTTTCGGAAGAGACAGGTACGTTAATAGTTAATAGCGTACTTCTTTTTTCTTGCTTTCGTGGTATTCTTGCTAGTTACACTAGCCATCCTTACTGCGCTTCGATTGTGTGCGTACTGCTGCAATATTGTTAACGTGAGTCTTGTAAAACCTTCTTTTTACGTTTACTCTCGTGTTAAAAATCTGAATTCTTCTAGAGTTCCTGATCTTCTGGGTCTACGCTCGTCGCGCTACCATCGACACTCCAAAGTCT
+
45::5:<<7=<655<>>>;:??@B?BBADA;;4;@@@9@C?C@DBBCBED@BBB;:49;@@>@:@<@BBB;<9>>99::;;;%;B>AAEG?C<;@7A<>=>B@AAACBC@BBBACC@A7;;B<@<BB;;:CCC@CBBB@CCCCCCABACECCCBBB>@@A?BB?B?BBA@@@@@A=<=?@C9>@C;?ABAB0@BBBC=CBBBB;;;:;4;BCC2BAA;;:;@CCACBAD@@@?B?BBAABB7;;CB<BCCBBECCBA@BAA@A@@@>A@@@BEFCCC@CD=BBDC
@ATNG8:00969:07406
GATGGTAGTGTCATATGAGAGTGTGTACTCATTCGTTTCGGAAGAGACAGGTACGTTAATGTTAATAGCGTACTTCTTTTCTTGCTTTCGTGGTATTCTTGCTAGTTACACTAGCCATCCTTACTGCGCTTCGATTGTGTGCGTACTGCTGCAATATTGTTAACGTGAGTCTTGTAAAACCTTCTTTTACGTTTACTCTCGTGTTAAAATCTTAATTCTTCTAGAGTTCCTGATCTTCTGGTATGACTAGTGTACTACTACCATCGACACTCCAAAGTCT
+
8:::@BC@BBBBBCBBDCCCCCCDCCCCDB9:6;@@@;@CAE@CCCBBBD@DC@CCAC?BBC@CADDCCBCCCB=>>>>4AA>B;;;0;@;;4;;;5;C9;;CFCC?CECGGCCC@BBB?B?BAAABCBE@CCDC;;:CBBCCCCBBCCDCCC@BBB@CC?B@CCCBAA@9:4;;;;;.;5;<@@BB3@A@@@=@CDCCDFB@B6:;;.9AB=C@C@A@=@AAAABB>A>BBACGC@BBC@HGGEBBBDCCBBBBBAABAA=ABBBCCCCCB@CB>BBBB
@ATNG8:00985:07396
GATGGTAGAGTACAGTGTAGTAGACCAGAAGATCAGGAACTCTAGAAGAATTCAGATTTTTAACACGAGAGTAAACGTAAAAGAAGGTTTTACAAGACTCACGTTAACAATATTGCAGCAGTACGCACACAATCGAAGCGCAGTAAGGATGGCTAGTGTAACTAGCAAGAATACCACGAAAGCAAGAAAAAGAAGTACGCTATTAACTATTAACGTACCTGTCTCTTCCGAAACGAATGAGTACGTGTGACGTACGTGAGCTACCATCGACACTCCAAAGTCT
+
:::;@AA?BCBC@@@@B@;;?@B;:26BC?BDDB;;7;=?@B@@@C@BB?B@B??89777)8<?@ABBBBBBBB9@?;;;;.9A>B2;;;*;@@>@ACBCEC;;:;?BB?CCC@DGCCDAAACBBBBBBLG@GBBA@CCDBBB;:5;=A;;7;BAAABAA=??BBBB@BB?AB:7B=;<<<;=B?BBBBB3BC?CBBBCBBBA6;6;==A;>:>>;;;=@A???>@<>:>BA9A9878AAA>?>CCDCCAABBCCCCBBAAA??>?CBB???@>9166.:000
@ATNG8:01000:07390
GATTAGACATATCGTACTCTCTGTACTCATTCGTTTCGGAAGAGACAGGTACGTTAATAGTTAATAGCGTACTTCTTTTTCTTGCTTCGTGGTATTCTTGCTAGTTACACTAGCCATCCTTACTGCGCTTCGATTGTGTGCGTACTGCTGCAATATTGTTAACGTGAGTCTTGTAAAACCTTCTTTTTACGTTTACTCTCGTGTTAAAAATCTGAATTCTTCTAGAGTTCCTGATCTTCTGGGTCTACGCTCGTCGCGCTACCATCGACACTCCAAAGTCT
+
BBB<@;?;?@DCBBBCBB;;99@=??<AAC>BBBB>BB?C@CCCCDDD@DBBBB<@;??@A9B:>B???>::<8?BDBB3<=8:8>;8;=?<@?=<7928>;7;B8BBBBB@??<>>B?B?CCABD;;;=?9:::==76///999::75225177728@:@=A;;:;:<<=9=;;<</;7;7;=>>>/>???A8?:;:76////(////$.7788590224555555;5:39>>555377>C7><::///9666>=>><><A89::9;:<7774:A6@;;6
@ATNG8:01000:07394
GATGGTAGCACGACACGACGATGTGTACTCATTCGTTTCGGAAGAGACAGGTACGTTAATAGTTAATAGCGTACTTCTTTTTCTTGCTTTCGTGGTATTCTTGCTAGTTACACTAGCCATCCTTACTGCGCTTCGATTGTGTGCGTACTGCTGCAATATTGTTAACGTGAGTCTTGTAAAACCTTCTTTTTACGTTTACTCTCGTGTTAAAAATCTGAATTCTTCTAGAGTTCCTGATCTTCTGGTAGAGCGTGCATATATCTACCATCGACACTCCAAAGTCT
+
BC>>?BCCCCCB<BCCDCBBBCBBCCCCBBAB@BBCD=CC?B?BCCCCCB@CCDCC?B?BBBD?C?CBBCBBA@<9;;;:;':@<B>>>9?@@@?BBC@CD@BBB@AA?CCCCCB>>;>>>:?=@BBBCAAA=ACCA<?===AA>?;==>>?AAC7=>>=AA:?:?A@<<=@??<>>>BB;B<@;??AAA/>>AAD;:;:=<<=<:;6;A?A/?888@;@<??<????@@@:>:>B@???8;;@<A????@;;;B???AAAAA==:=>>=????=>:BG>DBBB
@ATNG8:01013:07425
GATGGTAGCACGACACGACGATATGTACTCATTCGTTTCGGAAGAGACAGGTACGTTAATAGTTAATAGCGTACTTCTTTTTTCTTGCTTTCGTTGGTATTCTTGCTAGTTACACTAGCCCATCCTTACTGCGCTTCGATTGTGTGCGTACTGCTGCAATATTTGTTAACGTGAGTCTTGTAAAACCTTCTTTTTACGTTTACTCTCGTGTTAAAAATCTGAATTCTTCTAGAGTTCCTGATCTTCTGGTCTACTACACTGTACTCTACCATCGACACTCCCAAAGTCT
+
7:99;>@@BBBDBBBBDCA:9:BBBCCCBBAA>BBCC>AA=B?BCCECCC?BBCCC@C@CC999;@CCCCBB@@@<@@@@@@&;:2;;00,/00)0<@>@=;;8;B?B;:5:AA@@A900*000*0<@@@CBBBB=@A0000@@@B@?@?@BB@A@>=69///)//)/7@=A>>>BBB==>=@@5?<?<@@BBB/AA;=;1899///<;/838AAA/>>879(-(--(-66<99:/818@>A;;7;;?;???@AAAAA>>>?>>>A@?@<=;;9>>>>>9>4==6=///
@ATNG8:01014:07079
GATGGTAGGACGAGCGTCTGAGAGGTACTCATTCGTTTCGGAAGAGACAGGTACGTTAATAGTTAATAGCGTACTTCTTTTTCTTGCTTTCGTGGTATTCTTGCTAGTTACACTAGCCATCCTTACTGCGCTTCGATTGTGTGCGTACTGCTGCAATATTGTTAACGTGAGTCTTGTAAAACCTTCTTTTTACGTTTACTCTCGTGTTAAAAATCTGAATTCTTCTAGAGTTCCTGATCTTCTGGATATGAGTGACTCGTGCTACCATCGACACTCCAAAGTCT
+
??BC:>DD@CBA??BBBBBBCCCD?BBCED@@>A@@@=BB?B@BBCCCCC?CCCCC@G?CCCC?B?BCCCCGGDD?BBCDD5DC@CBDF?DC@A=ABB?BC9;;ACCCACCCDCCCC@CCC@B?CDGCBBBB?BCDD?CCCCCBBBBBCCBBBBB@DBB@BB@B@BBBBCCBBBACCCDF;D?B@CCEDC5CDCCC=CBDDFCECCC?BBBB2BCBCC@B@CC?CCCCCBA>B@BBBCBB>@@A?CCBCBCCCCCCBBBBBBC:;9:BBCCCBAAA?CD>CB??
@ATNG8:01015:07060
GATGGTAGCTCTGCTCTGACTCTCGTACTCATTCGTTTCGGAAGAGACAGGTACGTTAATAGTTAATAGCGTACTTCTTTTTTCTTGCTTTCGTGGTATTCTTGCTAGTTACACTAGCCATCCTTACTGCGCTTCGATTGCGTTCGTACTGCTGCAATATTGTTAACGTGAGTCTTGTAAAACCTTCTTTTTACGTTTACTCTCGTGTTAAAAATCTGAATTCTTCTAGAGTTCCTGATCTTCTGGGTGCGCTACAGTCTCTCTACCATCGACACTCCAAAGTCT
+
??AC:ABBGBBBC=CBBBEBBCCCCCBBBCCC@BAAC>@@=@?BBGEDDC?CCCBB?B?CBBB@BA;;<CBB@@@75:;;;;%;>=:<BB;B<9A4@5545C7;;BBAB>B;;;BB@@?@BCAD?BBBCBA@B@BCCD>AADFACBBBCCECCC;;:;AB@DD>B>AABBCDCBB?@?@??4>9A;>@@@@0@CBBB=BBBBAABBAA=AABB2BBBCC?B?BB=@@BBBCC?B@BAAACB@C?A@=@BBCGDCBBCBBBAA@DCC?ABBECCCCBB=@@:@@@@
@ATNG8:01019:07049
GATGGTAGACACGTGTGCTCTCTCGTACTCATTCGTTTCGGAAGAGACAGGTACGTTAATAGTTAATAGCGTACTTCTTTTTCTTGCTTTCGTGGTATTTCTTGCTAGTTACACTAGCCATCCTTACTGCGCTTCGATTGTGTGCGTACTGCTGCAATATTGTTAACGTGAGTCTTGTAAAACCTTCTTTTTACGTTTACTCTCGTGTTTAAAAATCTGAATTCTTCTAGAGTTCCTGATCTTCTGGTATGACTAGTGTACTACTACCATCGACACTCCAAAGTCT
+
77//)/7<@@@BBB=@;;<<6666=;;;=>6646>B===B?B=A@?@@>@:@;?>A=A599:@;@=@???@@>;A:@@@@@.337BBDD?BB@@;>900,0:68..---(--88;<==88854><@@@@@@>>9>@??:>>@AA@=>=@A?>8988(//6366/9177662999;.22666+6/7.5699;.9;;:;*//7/..66.22'5575'556671757725>>@>9>9=;ABA?@?;?8818?>=>>>;;;BAA???=;;;:>;;;;;A?::7:A7>??=
@ATNG8:01024:07044
GATGGTAGCACACGAGATCTCATCGTACTCATTCGTTTCGGAAGAGACAGGTACGTTAATAGTTAATAGCGTACTTTTTTTTCTTGCTTTCGTGGTATTCTTGCTAGTTACACTAGCCATCCTTACTGCGCTTCGATTGTGTGCGTACTGCTGCAATATTGTTAACGTGAGTCTTGTAAAACCTTCTTTTTACGTTTACTCTCGTGTTAAAAATCTGAATTCTTCTAGAGTTCCTGATCTTCTGGGTCTACGCTCGTCGCGCTACCATCGACACTCCAAAGTCT
+
59<<:BBBBCBBBBBCCCCBBBCCCCBBBCCC@CBBB>CCBC@CCCCCBB?BDBBB?B@BBCD@D?BBCCCCB=B=<<<<="=B9BBBB<BCBD?AAC@BB5:9@@>;78<ABBBBB?BCC?C?CCCBB@AA?CBBB>AACABAAA?@?AAA??A=AAA:??<A<AA???AAAA<?9::;2;;@988777(5<?AB:A?AAAAB@;:7:?>?/>??BB?C@??=?BBBBA@?C?C@ABCC?BBBB>BCCCCCCBB>>>AAA@@AB@BBBDCCC>>>?CD>D@@A
@ATNG8:01025:07070
GATGGTAGTGATACAGATCAGACACCAGAAGATCAGGAACTCTAGAAGAATTCAGATTTTTAACACGAGAGTAAACGTAAAAAGAAGGTTTTACAAGACTCACGTTAACAATATTGCAGCAGTACGCACACAATCGAAGCGCATTAAGGATGGCTAGCGTAACTAGCAAGAATACCACGAAAGCAAGAAAAAGAAGTACGCTATTAACTATTAACGTACCTGTCTCTTCCGAAACGAATGAGTACGTGTGCGACGTGTCTCCTACCATCGACACTTCCAAAGTCT
+
@@?C9=CCCB:;9?;<=>>@@=??@<<<<9==;;??7;8=>>BC?;5==1917;??AB==+=9===<;9;:988.7?BBCCC1B=8;4959&9;===A@@AACCC@CACC?BBA499>>@:96<=>>>666@:;;@@9<@655<05057;<<:>==<;;;;9<>>A@@<;;8<<<9<;;>?300/47:;;;+;;8::;;=?<;;4>49:?;:=:8<;::7334=8888=8<<=38::7:<<<<:::::=99:;733888;=><BC?987><;;//(..33,3566
@ATNG8:01026:07068
GATGGTAGTACATGATAGACGACACCAGAAGATCAGGAACTCTAGAAGAATTCAGATTTTTAACACGAGAGTAAACGCAAAAAGAAGGTTTTACAAGACTCACGTTAACAATATTGCAGCAGTACGCACACAATCGAAGCGCAGTAAGGATGGCTAGTGTAACTAGCAAGAATACCACGAAAGCAAGAAAAAAGAAGTACGCTATTAACTATTAACGTACCTGTCTCTTCCGAAACGAATGAGTACGATGAGAGAGCTCTCTCTACCATCGACACTCCAAAGTCT
+
ABBC@AAABB=C@@ACBBBCABBBD@BBC@CFICCC@C@BBECCBB?BC?C?CBCCCCCC5D@CCCCCCBCCDF;DD:::;;';:494;>>2>@@<?BAACCC;;:=AEEBCBB?BCCDCCBBCBBBCCBCF@CCCC@CCCCAAAC@CAFBB@BCCCBCCC?@@@BBB?CC@CCC>AABAA<=<<9999999%9937:38;<AA?<?<=AAA?B?BCCAA?ABAAACCAC@CCD>DBB?BCCCCBBBBBABCBCBBBBBBC@@@==:=BBBBAACCC?CC>C>>>
@ATNG8:01032:07056
GATGGTAGAGTATCATGTGTATCTCCAGAAGATCAGGAACTCTAGAAGAATTCAGATTTTTAACACGAGAGTAAACGTAAAAAGAAGGTTTTACAAGACTCACGTTAACAATATTGCAGCAGTACGCACACAATCGAAGCGCAGTAAGGATGGCTAGTGTAACTAGCAAGAATACCACGAAAAGCAAGAAAAAAGAAGTACGCTATTAACTATTAACGTACCTGTCTCTTCCGAAACGAATGAGTACGTGTGACGTACGTGAGCTACCATCGACACTCCAAAGTCT
+
8:<>;A>BBC====B;;;==@@@A>=B:<4:5:4557<8<<=;:9?;9:69;?=566@@@+@:BBBBBBBB:;;0;A@?@A@*=97<.555&555.5595<;96B?B?AB?B::49A?=>;<<;;@B=CCGC@BA;;:;CCHMCDC9;5<;;5;A@>@BCC@CBCBCB@BB?BBA>@?9999*7;;5377777#7;49:::::8>8?=?;ACC?E?C>A;;7;B@@@@@@C@CDM>C;;::AAABBB@?@AABBDDECCBCBCB???<??AC:9:AAA=AA;BB99
@ATNG8:01039:07041
GATGGTAGCACGACACGACGATGTGTACTCATTCGTTTCGGAAGAGACAGGTACGTTAATAGTTAATAGCGTACTTCTTTTTCTTGCTTTCGTTGGTATTCTTGCTAGTTACACTAGCCATCCTTACTGCGCTTCGATTGTGTGCGTACTGCTGCAATATTGTTAACGTGAGTCTTGTAAAACCTTCTTTTTACGTTTACTCTCGTGTTAAAAATCTTGAATTCTTCTAGAGTTCCTGATCTTCTGGAGATACACATGATACTCTACCATCGACACTCAAAGTCT
+
777:69//5;4545;555666<<<A>AABBBD@CBCC>EC?B?CECBCBB?B@@@?8?;;96=:C7;<9><0//85/////$/@;:338/844.46:889=?388>ABA=BBA@AAAA@BCE?C?CB@CB>=>:=>>>=AAA>?>??@AA>>>>>><B;:7:>9>9>>@@==955/55588*5.545////$.5775)..5555588859>==*225+29+2,2=38>;9<==:=9<?<:<=8<<<8=@@@BBB=///66:;;:79?:>>?=:66=///>199;>
@ATNG8:01040:07052
GATGGTAGCGCGACGAGCGTAGACCCAGAAGATCAGGAACTCTAGAAGAATTCAGATTTTTAACACGAGAGTAAACGTAAAAAGAAGGTTTTACAAGACTCACGTTAACAATATTGCAGCAGTACGCACACAATCGAAGCTCAGTAAGGATGGCTAGTGTAACTAGCAAGAATACCACGAAAGCAAGAAAAAGAAGTATGCTATTAACTATTAACGTACCTGTCTCTTCCGAACGAATGAGTACTGCGTCTCACTCTCGCCTACCATCGACACTCCAAAGTCT
+
9:<<9=BBBBCCDDDCCCABACBBB>BDCACECC@@>@?BBDDBAA@CC@A;??BAAAAA/C?AABAABBCCCB;??9::::*:B>B?CDC=GCGADCICDCDBB?C@CC@BAA>ABCCCCBCCEBCBBCCC?CCBB>A@CCCC@@>B@CCC?CCCCCCCC?AAAAAC@BB@>>?;?>@@@8??@;==>?>.?A?BCBBBAA=<1819@;;5;5;DCAA?AC@??BB?BADD>AAC?BBCCCAAABBBBBCBAAABBBBB?BBC@BAAACCBBAB?CC>C999
@ATNG8:01041:07057
GATGGTAGCTATACGTATATCTATGTACTCATTCGTTTCGGAAGAGACAGGTACGTTAATAGTTAATAGCGTACTTCTTTTTCTTGCTTTCGTGGTATTCTTGCTAGTTACACTAGCCATCCTTACTGCGCTTCGATTGTGTGCGTACTGCTGCAATATTGTTAACGTGAGTCTTGTAAAACCTTCTTTTTACGTTTAACTCTCGTGTTAAAAATCTGAATTCTTCTAGAGTTCCTGATCTTCTGGTAGAGCGTGCATATATCTACCATCGACACTCCAAAGTCT
+
45<<9=B?@@@@@?@ACAAAICCB?BCABB;;9;CCD?CC@B?;;;BBBC@CCA@A@C9;:@@;>:>?999A:9=;?<>??.98<<@=B>C>>>9=FC???<>??BBB?BCDBBB9959??:??A@>A?;;>;>DAA<@:;:AA>:;:=>?:;;=188=9=<5:39<<::8AAA8:8AAA5A=A68/@@@,<==@@-/,/::9::=;;0////'////805/7=/559;99<498>D??<=6;;=8=>=>>>887@@==>A===8838AC=;;;;;:8AA<B;;;
@ATNG8:01042:07080
GATGGTAGCATCATGCATATCTCTCCAGAAGATCAGGAACTCTAGAAGAATTCAGATTTTTAACACGAGAGTAAACGTAAAAAGAAGGTTTTACAAGACTCACGTTAACAATATTGCAGCAGTACGCACACAATCGAAGCGCAGTAAGGATGGCTAGTGTAACTAGCAAGAATACCACGAAAGCAAGAAAAAGAAGTACGCTATTAACTATTAACGTACCTGTCTCTTCCGAAACGAATGAGTACGATGAGATCTCGTGTGCTACCATCGACACTCCAAAAGTCT
+
55<<9=>CCEEBBAAAEBBDDCCBB@BCD@CABB@@>@>BBBBB@A?AA=A?BBBBCCCC3C>@ABDEBAACCD;97;:::;);B5;5:::*:@>=@CCBBBCCCAJABB?B@@<@@@@BBBBCCCCCCCDF?AB::6;AAABB@@>A@CCC@CDCFCCBB?BCCBBB?BB@CBB?BBAA@;@99399::9(:??89:BBBBBB>A>AKA@=@:==A;;5<C;;;BB@C>AAC<A??=>BBBBAAABBBBCBCBBBBCAAB@9889==898==>>>1888):@@?
@ATNG8:01042:07085
GATGGTAGGACGAGCGTCTGAGAGGTACTCATTCGTTTCGGAAGAGACAGGTACTTTAATAGTTAATAGCGTACTTCTTTTTCTTGCTTTCGTGGTATTCTTGCTAGTTACACTAGCCATCCTTACTGCGCTTCGATTGTGTGCGTACTGCTGCAATATTGTTAACGTGAGTCTTGTAAAACCTTCTTTTTACGTTTACTCTCGTGTTAAAAATCTGAATTCTTCTAGAGTTCCTGATCTTCTGGCGCTCTGTCACGTCTGCTACCATCGACACTCCAAAGTCT
+
B@@@=88<+000////<<=@?@@B?BBCBBCD@J@@@<@B@CDCCCCCCC@CBCCC>CACCCC?C9;;@AABBCB@BCECE0@A?@A@C=BCAA?BBKADD@A@ACCC?BA@@@@;:9:BB@D?@??AAA@A;?????BBBABBBDCC@@999899??@@BB=A=A>>==<<:;8:5667'64:476778(88:=B7;:@@>>>A??<?AAA/@@BBB;?<@B=;;;>>>@:=:===<//,/<<7:==888==>=>>?>988===:>;;;AAAD?@;@B;C@>=
@ATNG8:01047:07046
GATGGTAGCATCATGCATATCTCACCAGAAGATCAGGAACTCTAGAAGAATTCAGATTTTTAACACGAGAGTAAACGTAAAAAGAAGGTTTTACAAGACTCACGTTAACAATATTGCAGCAGTACGCACACAATCGAAGCGCAGTAAGGATGGCTAGTGTAACTAGCAAGAATACCACGAAAGCAAGAAAAAAGAAGTACGCTATTAACTATTAACGTACCTGTCTCTTCCGAAACGAATGAGTACGATGAGATCTCGTGTGCTACATCGACACTCCAAAGTCT
+
<ACC?BBABBB@@@CCC?@@@>>@@7;<><@DFCCC@DACBCCCBB@BC9=9<;;88;88'849;8::;;:A@A7=?<::::$;;7;;<<<+:95.599??B>>><>:==:B==<@@?BCDCBBBBDBABBC@@@@B>AABA@AAC?C@CCB?@@@AB;;;?BAAAAA=@@;@@:69999:29//(////00$.9660//999//(/4667838495?;:5><599;=:=9==?9??=9<>??=;>??@B>>?AB?>>CCAA==?<9:8;;9<::</88-9999
@ATNG8:01047:07075
GATGGTAGCAGACGTGACAGAGCGCCAGAAGATCAGGAACTTCTAGAAGAATTCAGATTTTTAACACGAGAGTAAACGTAAAAAGAATGGTTTTACAAGACTCACGTTAACAATATTGCAGCAGTACGCACACAATCGAAGCGCAGTAAGGATGGCTAGTGTAACTAGCAAGAATACCACGAAAGTAAAGAAAAAAGTAAGTACGCTATTAACTATTAAACGTACCTGTCTCTTCCGAAACGAATGAGTACCTCTCAGACGCTCGTCCTACCATCGACACTCCAAAGTCT
+
88;;<AD;<<<666>=>;<;>;;6616<<5:=99//)/)//)///7749;7<7:::;???<)9-3/9///789;;193/////$//)//3:::.::;8?>>CCA=59.59=:8>==?ABBA@@@9996;9;;=@<@BBA?BB@AB===:C@C::7:AABCC<<7555:;????=>?849:9991////)------#-//)/::78;;>=:>8<<;:5:>5<==>>9A99984=8=8===7==<7<;@777?6>>@B@@AA@@?<<8?799@762/444----,22,2225
@ATNG8:01048:07080
GATGGTAGGCGTGTGAGAGTCTGCCCAGAAGATCAGGAACTCTAGAAGAATTCAGATTTTTAACACGAGAGTAAACGTAAAAAGAAGGTTTTACAAGACTCACGTTAACAATATTGCAGCAGTACGCACACAATCGAAGCGCAGTAAGGATGGCTAGTGTAACTAGCAAGAATACCACGAAAGCAAGAAAAAGAAGTACGCTATTAACTATTAACGTACCTGTCTCTTCCGAAACGAATGAGTACGTGTGCGACGTGTCTCCTACCATCGACACTCCAAAGTCT
+
;;88;9::6<?;?>CEBCCBA@@@;3:@@?BCCCCC?B?AADCCCG@CC@B@DD<;;;;;':8?:?CA???788(7<=<@AA2AB?B?BBB5BBB>=>?BBBCCC?C@9949??8:>>>B>>>>>>CCCB@@<@>>><@AA@@@??<?=@;?;?AAABBBC?CBBA::4:?=?AA?BCAAA;@??:?@@@@2AB@BCC@@@@@@<A<@@@@<@=???==:=@>>>@@<@<@AD;A995:@???B???AA>999989<>:<=:=CA=@=>>@@==>@<@A:A;<;
@ATNG8:01057:07051
GATGGTAGATATATGCACGCTCTACCAGAAGATCAGGAACTCTAAGAAGAATTCAGATTTTTAACACGAGAGTAAACGTAAAAAGAAGGTTTTACAAGACTCACGTTAACAATATTGCAGCAGTACGCACACAATCGAAGCGCAGTAAGGATGGCTAGTGTAACTAGCAAGAATACCACGAAAGCAAGAAAAAAGAATTACGCTATTAACTATTAACGTACCTGTCTCTTCCGAAACGAATGAGTACTATAGACTATCTGAGACTACCATCGACACTCCAAAGTCT
+
9;::<@?@?@<AB=99:566;=AAA>;;5.5555??<A:999/0+/;6;98=600/7:999'6)/97793>>?@=6@BBBAAA,;;54.944&5?@8@=<<;=6691/5::27//)/;:/4555;;;<>>999;?@@B=ABBCBDCE?C?B;;8;CABBBCA@BCAAAA=@@>9:9;???AA8@<<8999998%7>/7037?>@AB?B?BBB>;><A?B@@<@A;:;AB?B@DCD99:C?@@A@???BCEDE?@9::CBBBBDCCBB?AAABBBBAAA@DD:@???
@ATNG8:01058:07084
GATTAGTGTGTCTCTGAGAGTAGTACTCATCGTTTCGGAAGAGACAGGTACGTTTAATAGTTAATAGCGTACTTCTTTTTCTTTGCTTTCGTGGTATTCTTGCTAGTTACACTAGCCATCCTTACTGCGCTTCGATTGTGTGCGTACTGCTGCAATATTGTTAACGTGAGTCTTGTAAAAACCTTCTTTTTACGTTTACTCTCGTGTTAAAAATCTGAATTCTTCTAGAGTTCCTGATCTTCTGGGTGTATCAGCGAGTATCATCGACACTCCAAAGTCT
+
><B>BB@AB?555999566;<<<<>9/000/8991/4.4.4455ACC899A@DD9989B<@8A@A@@>;665<455555$555)5:;;)65<<7<<;49;.66;5567;ABC999?455<09.6@:9;BBCADBAA@CCCAABDCBBBB@A@A@=@BC@CC=@7;;@@:9:==2555555$549455555$5<555)//0/77///549;;<(99955.55<:9<<55499393:<;==?7<;>>4;6659995555;<;<><;;>===>6504<2;555
@ATNG8:01060:07067
GATGGTAGTACATGATAGACGACACCAGAAGATCAGGAAACTCTAGAAGAATTCAGATTTTTAACACGAGAGTAAACGTAAAAAGAAGGTTTTACAAGACTCACTTTAACAATATTGCAGCAGTACGCACACAATCGAAGCGCAGTAAGGATGGCTAGTGTAACTAGCAAGAATACCACGAAAGCAAGAAAAAGAAGTACGCTATTAACTATTAACGTACCTGTCTCTTCCGAAACGAATGAGTACGATGAGATCTCGTGTGCTACCATCGACACTCCAAAGTCT
+
A<>C9<<;?;=?A<@>544;444494955.555;;;.55)59:9944044588::666>=>+>:====BBCA;;;.;@AAABB1??=?2999&9BB>BBBAACAA@:@>AB>BDE<;;CGCB@@@@?>>>???<?ADB:99BB@?@C<?9??@=ACAABCCC?BCCC@?=?@<@@@88;=992:A=7<BA>>.83.3::=88A?@;@<??@@<>;>::;;6;;;?@?>:=6::>5?BB?BCCB::8?;?@A@?@A?@A???=978828@BBBBBBBD?BB>CBBA
@ATNG8:01023:07108
GATGGTAGCACACGAGATCTCATCGTACTCATTCGTTTCGGAAGAGACAGGTACGTTAATTAGTTAATAGCGTACTTCTTTTTCTTGCTTTCGTGGTATTCTTGCTAGTTACACTAGCCATCCTTACTGCGCTTCGATTGTGTGCGTACTGCTGCAATATTGTTAACGTGAGTCTTGTAAAACCTTCTTTTTACGTTTAACTCTCGTGTTTAAAAATCTTGAATTTCTTCTAGAGTTCCTGATCTTCTGGTGAGATATGCATGATGCTACCATCGACACTCCAAAGTCT
+
55>>;>CD??AB<A@@B@A:66><<@<@?;9;5@CBC;@@<A::;6ACAB=@@;995>3=39997;066;BB@@98488888';86887818;<A;>>B>89389:7=@;?@??=?::79DC?C?99:@@?>98=ABB667===<>@?????????388::=>;><>@@@@@B>>055><>.>3:49998:+;A=@@2:166///3779<1<CCC.779165-52'2506899:8;28)//.-672///5;;;@@@887A=;::=<==<=:;;;;>>?;;;67>6<<//
@ATNG8:01028:07101
GATGGTAGTATCTGCACACTCTGTCCAGAAGATCAGGAACTCTAGAAGAATTCAGATTTTTAACACGAGAGTAAACGTAAAAAGAAGGTTTTACAAGACTCACGTTAACAATATTGCAGCAGTACGCACACAATCGAAGCGCAGTAAGGATGGCTAGTGTAACTAGCAAGAATACCACGAAAGCAAGAAAAAGAAGTACGCTATTAACTATTAACGTACCTGTCTCTTCCGAAACGAATGAGTACTGTATCTATGTGTGCGCTACCATCGACACTCCAAAGTCT
+
ACCD@BCBCBBBBBBCCBAB<CBAA?BCCADECCAA?A?BBBBBBB@CC@B?ABB99999'9-9:;A@ACA=??9??@FDDD3CD@B>AAA9BCE@BBCDCECCC@B@BD@@AA@CBCCCCBBBBDCCCCBB@BCBB?@@BBBBBC>B>B@@=@BAB@@AB@BCCBBC?BB?B9707=;;;3;77/8;<;<,;A<BBAAAB@BA>A>A>>=;>9;7;:929>>>?CB=B????9>@A<AABDDFAAABBFBBBBBBA9:9??B::5:AAA?;<<991:;1????
@ATNG8:01045:07132
GATGGTAGCGCACACATAGATACAGTACTCATTCGTTTCGGAAGAGACAGGTACTTTAATAGTTAATAGCGTACTTCTTTTTCTTGCTTTCGTGGTATTCTTGCTAGTTACACTAGCCATCCTTACTGCGCTTCGATTGTGTGCGTACTGCTGCAATATTGTTAACGTGAGTCTTGTAAAACCTTCTTTTTACGTTTACTCTCGTGTTAAAAATCTGAATTCTTCTAGAGTTCCTGATCTTCTGGAGATACACATGATACTCTACCATCGACACTCCAAAGTCT
+
55<>;C@AABBCCCCCCCCEECBBBCECBCBC@BBBB=BC@C@DDDCCCCACCAAA>A@DCCC@C?CCEDDCBBBABBBBC5BE@CCBB;ADCC@BB@?CD@??@DDD?AABBBCA@<@BC?B>BBBBAAAB@CCAA>ABBBB>?@@BBB?@@@A<=>=<@@<@<A?>>DCD?>:???DD5A<A=@@@@@/>><<<0::=:::A<<<4:::;+;;;;C=B=>=:=>>>;;;;>:=>>>>B:>=A<>>=?@AA@@@AA@@@@@A::8:??AA??;:;<@@:@===
@ATNG8:01048:07117
GATGGTAGTGTCATATGAGAGTGTGTACTCATTCGTTTCGGAAGAGACAGGTACGTTAATAGTTAATAGCGTACTTCTTTTTCTTGCTTTCGTGGTATTCTTGCTAGTTACACTAGCCATCCTTACTGCGCTTCGATTGTGTGCGTACTGCTGCAATATTGTTAACGTGAGTCTTGTAAAACCTTCTTTTTACGTTTACTCTCGTGTTAAAAATCTGAATTCTTCTAGAGTTCCTGATCTTCTGGTATGACTAGTGTACTACTACCATCGACACTCCAAAGTCTT
+
>>>A9>><====@<<<>==?@@CCC>CCC=>>39445/6>:@;>>>CCCD>A<BBC@CAFEAA>B>BA@EAA<==<=?@@@+6666=?@8@=B=:==><?><@AAACJAEBBCCCCHACCFAD@CDBCBBBBACCCC@GCDBCCCIC;;;CBA@A@CBC@CC@B@DDBCCDDCC@B;;;;.;4;4:9999'9@BCD=@?@@BCCBEB;?AA?0>@===9>;??;@BB@@@B=@<@AAABB>AAA<@@@BBBBCCCCCCBBBBBAB>B@@@AAAA@@;@@6<<00*
@ATNG8:01049:07117
GATGGTAGTCTCAGATAGTCTATAGTACTCATTCGTTTCGGAAGAGACAGGTACGTTAATAGTTAATAGCGTACTTCTTTTTCTTGCTTTCGTGGTATTCTTGCTAGTTACACTAGCCATCCTTACTGCGCTTCGATTGTGTGCGTACTGCTGCAATATTGTTAACGTGAGTCTTGTAAAACCTTCTTTTTACGTTTACTCTCGTGTTAAAAATCTGATTTCTTCTAGAGTTCCTGATCTTCTGGTCTACTACACTGTACTCTACCATCGACACTCCAAAGTCT
+
???;9==DCBBBBCCCCCBCCDDDCBBCCCDC?C?@@=@C@DGCECCICEACCCDC@CABBABADAEDCC@@?DC??????,?@:@ABB=BBCCAGDB@BC@CBCCCC@CDBBBCCD@AAA?C?CCCCCBBB?BCCC?CCCCCCDDCCCBBBBBC@BAA@DD@B?BABBDDCDCADCCCC:B?B=AACCB0BB;::6;BBBCCHCCCACCDC5CBBBBBE<BB>A@AB@@@=@?BBBCBC@BADAGBAACDCCBBBCCCCCCDDC@@@AECCCCCB?BA<BC99
@ATNG8:01050:07101
GATGGTAGTGTGTCTCTGAGTGTAGTACTCATTCGTTTCGGAAGAGACAGGTACGTTAATAGTTAATAGCGTACTTCTTTTTCTTTGCTTTCGTGGTATTCTTGCTAGTTACACTAGCCATCCTTACTGCGCTTCGATTGTGTGCGTACTGCTGCAATATTGTTAACGTGAGTCTTGTAAAACCTTCTTTTTACGTTTTCTCTCGTGTTAAAAAATCTGAATTCTTCTAGAGTTCCTGTCTTTGGAGATACATCAGCGAGCTACCATCGACACTCCAAAGTCT
+
<<>>?CDCCDBBBB;;:ACCCBCBDDCCBCCD@BCAB=BD@C?CBBBBCC@CCCBB@CACAAA:;9;BB@A000@<>AD<A(000)5?@;4=C@A?ACDGHH@DBBBBC?BBCCCCCC@BCCAG@BBBBBBAA?@BBB@CCBCCCCCDCDBBBBBB?CCC@CC?C@CCBCBCCBB=A@@@@3@=B7;;CCC5AADEIH<BC;;;A?:;299955#5::<@:?:>>:>><<@=<9=;==;>991848=79@@???BAAB?@@BBB?BBBBBC>;;;=BB=B;;:
@ATNG8:01050:07110
GATGGTAGTGTCAGTGCGCGTCGTCCAGAAGATCAGGAACTCTAGAAGAATTCAGATTTTTAACACGAGAGTAAACGTAAAAAGAAGGTTTTACAAGACTCACGTTAACAATATTGCAGCAGTACGCACACAATCGAAGCGCAGTAAGGATGGCTAGTGTAACTAGCAAGAATTCCACGAAAGCAAGAAAAAGAAGTACGCTATTAACTATTAACGTACCTGTCTCTTCCGAAACGAATGAGTACGTGTGACGTACGTGAGCTACCATCGACACTCCAAAGTCT
+
>=<<?BCBBBCDCCCCDCCCCCCAA<@CC?CCFCAA?A?@@CCCCC@CC@C@CBB99999)9>AABAEEBBCBD:@B;;;;;*;B>B5;;;6;BDACCDICCCCD@C@CB@CBB@BBBBBBCDFAAACCDDC@CC;:9;A@@@A:95;@CBC?BBBFDCBB?BBBBBB@CD?B?B?BB???8===;>>?@@2AB?BBBBEBB?;5;5;=>>:>8<?B;;5:B;;:BB?B@CCC>CBB????AAAABBBCB@@@BBAEAAACBB??;?@@@???BBB@??9B???
@ATNG8:01050:07118
GATGGTAGCGCACACATAGATACAGTACTCATTCGTTTCGGAAGAGACAGGTACGTTAATAGTTAATAGCGTACTTCTTTTTCTTGTCTTTCTGTGGTATTCTTGCTAGTTACACTAGCCATCCTTACTGCGCTTCGATTGTGTGCGTACTGCTGCAATATTGTTAACGTGAGTCTTGTAAAACCTTCTTTTTACGTTTACTCTCGTGTTAAAAATCTGAATTCTTCTAGAGTTCCTGATCTTCTGGAGATATCATCAGCGAGCTACCATCGACACTCCAAAGTCT
+
55<<9=966FCCBBBCCBCDMIAABBABACDJA;;<D>BC8605;;;<@B><;;;<9=269AB9A?BB@;;<<==5:;;;;(4;54/0>:////:>6?:B@BC@??=BBCACCGEGCCC@BCD@D@DBCCCCCD?CCCC?CBBBCCCCCBCBCCCCC?BCD@BB=B?DDB@@BCCC@CA@@@5?9>=;:::9*:?;::6;ACABBBBBA5;;;;*;BB@A?A?CC?BBBBBBB@B@BCBBBB=@@B<@@BBBGDCCCCCCCAAACCC?CBBBCCBB@@>AB=CCBB
@ATNG8:01051:07137
GATGGTAGTGTCAGTGCGCGTCGTCCAGAAGATCAGGAACTCTAGAAGAATTCAGATTTTTAACACGAGAGTAAACGTAAAAAGAAGGTTTTACAAGACTCACGTTAACAATATTGCAGCAGTACGCACACAATCGAAGCGCAGTAAGGATGGCTAGTGTAACTAGCAAGAATACCACGAAAGCAAGAAAAAAGAAGTACGCTATTAACTATTAACGTACCTGTCTCTTCCGAAACGAATGTGTACTGTATCTATGTGTGCGCTACCATCGACACTCCAAAGTCT
+
CCCC?BCCCCCBBCBBCCCBCCAAA?BBEACCCDAA?@?AACDCCC@CC@C@DCCBBBCB3C@BBBCBBACBCB=A??@@@@,AA=BADJL<CAA?ACICEHGBB@B@DD@CCB@CCBBBBBCCGCCDCCCB?BB@@=ABBBBCBB?B@BAA>AECCCABB@BBBBCC?BB?BBB=@A???8<<<9::9:99%9?;=?=@B@BBA68679==1;5;9B>@<@A;;:AA?B?BCC>DDC?BBBCCCCCCCBBBBBBBBBAAABBBBB?>@@?>>====5::/>:::
@ATNG8:01053:07121
GATGGTAGTGATACAGATCAGACACCAGAAGATCAGGAACTCTAGAAGAATTCAGATTTTTAACACGAGAGTAAACGTAAAAAGAAGGTTTTACAAGACTCACGTTAACAATATTGCAGCAGTACGCACACAATCGAAGCGCAGTAAGGATGGCTAGTGTAACTAGCAAGAATACCATGAAAGCAAGAAAAAGGAAGTACGCTATTAACTATTAACGTACCTGTCTCTTCCGAAACGAATGAGTACGAGAGTCAGAGCAGACTACATCGACACTCCAAAGTCT
+
BCBB@CBBCCCCBBBCCCCBBCCCC@CCC@DBCBBB?C?BBDDDBA?AB@B?BBAACCCC/A@BAAACCDC888*7>9:;;;*;@=@?CCC;CDDADCBBBCD:99;BDD@CBB>BCCCCBCBCCDDCBB@@;?C@@<@;;;CCCC@D@DBA>ADDDEBBB<A@BBBB@BB?AAA=@???@<@BA<9:998(9<@<D>>?CBBBB;?<>@B<1735ABBB@BBAA@@@>@=@@@<BBB@BCCCCCBBBBBBBBDBBBBCCCCBAAABBBBBB@?A7992:;;;
@ATNG8:01058:07136
GATGGTAGCACAGAGATCTCATCGTACTCATTCGTTTCGGAAGAGACAGGTACGTTAATAGTTAATAGCGTACTTCTTTTTCTTGCTTTCGTGGTATTCTTGCTAGTTACACTAGCCATCCTTACTGCGCTTCGATTGTGTGCGTACTGCTGCAATATTGTTAACGTGAGTCTTGTAAAACCTTCTTTTTACGTTTACTCTCGTGTTAAAAATCTGAATTCTTCTAGAGTTCCTGATCTTCTGGTGCGCTACAGTCTCTCTACCATTCGACACTCCAAAGTCT
+
:5958==ADA@;;;<>CD=99??99559>:;4;DC@=>C@C?<;;?@BA=@D;;;<B=AABC?BAEBAABBB<B9BBBBB2;A?BB==5<==C?BAA?BA=?@??CC899>BA@BB=797>B?>>>B@@::59=>>188>>>=888<<<:977<185=9>;8=4977<=9;;>9>==>>2>9?;ACDFF/C@===-88>888C===;?BCB.8:=<<;B;??<A;;;<==9=:=>??;<*///*/77;@@AA@>=<>===::<1//)/66866;>7>=19///
@ATNG8:01014:07166
GATGGTAGTATATCGCGTCGCTATCCAGAAGATCAGGAACTCTAGATGAATTCAGATTTTTAACACGAGAGTAAACGTAAAAAGAAGGTTTTACAAGACTCACGTTAACAATATTGCAGCAGTACGCACACAATCGAAGCGCAGTAAGGATGGCTAGTGTAACTAGCAAGAATACCACGAAAGCAAGAAAAAAGAAGTACGCTATTAACTATTAACGTACCTGTCTCTTCCGAAACGAATGAGTACTGTATCTATGTGTCGCTACCATCGACACTCCAAAGTCT
+
A?@F@CCCC>BCBCCCCCCBEEEDDABDC?BBA;;9<A=@CC:<9:99<:A;@@555<<?)@<ACB=BBAA>@=.:7:4444$4;6;7<<=2ADF@BAABCBCBC@B@CG@CBB?BCCCCCCCECCCCCCBC@CC??>@CCCCAAA?D?CAA?BDCBAACC?CAABDB@??=?EF?BBBA@;<<<99899::%:<;9C=BBBCCC95128;<,808@BAA>ABAAABB?BACBB>BAB>AECCDCCBBAABBBBBBBBBBBBB??<?C??;;;>8818<4=;;;
@ATNG8:01015:07178
GATGGTAGCTATACGTTTATCTATGTACTCATTCGTTTCGGAAGAGACAGGTACGTTAATAGTTAATAGCGTACTTCTTTTTCTTGCTTTTCGTGGTATTCTTGCTAGTTACACTAGCCATCCTTACTGCGCTTCGATTGTTTGCGTACTGCTGCAATATTGTTAACGTGAGTCTTGTAAAACCTTTCTTTTTACGTTTACTCTTCGTGTTTAAAAATCTGAATTCTTACTAGAGTTCCTGATCTTCTGGACAGAGTGTGCAGATACTACCATCGACACTCCAAAGTCT
+
CCBB?BDDBB;?:=55905@AB@BBCAB@CDC@CCCC=CLAE@CBAB@BA?ACDDCAL@@@@@=A=AABB@A@BC?@@@@@0=@;>9999*9C==:@<A?CC?A???@@6::AAA@??;=AA?B@BABA@>?B@DC@@<@A@6;;///6@@@9998/8<>/77;>;:<BCA@ABC?B@@??0>6==8>====,;;666)/..33.378555'2255'27725025@@055??>==<8<055>A??<>>>=B;;?AA?=><=<==<;<=:;5;>>AAAA;;;:BC=BD;<
@ATNG8:01023:07167
GATGGTAGCAGACGTGACAGAGCGCCAGAAGATCAGGAACTCTAGAAGAATTCAGATTTTTAACACGAGAGTAAACGTAAAAAGAAGGTTTTACAAGACTCACGTTAACAATATTGCAGCAGTACGCACACAATCGAAGCGCAGTAAGGATGGCTAGTGTAACTAGCAAGAATACCACGAAAGCAAGAAGAAGAAGTACGCTATTAACTATTAACGTACCTGTCTCTTCCGAAACGAATGAGTACGATGAGATCTCGTGTGCTACCATCGACACTCCAAAGTCT
+
//:;8;D@@BCC@A<A966<;@A<;499@;<BAACC@D@EFCCBAB???;?>?=>==?=?.=5:9@A@@@>::9,9=?>@@=+=C@C?CCC9CCHABAAABBAAA@C@BB?B@@<@BCABCDCEGBBBCB@@=@A@?<@@CCCDCC@C@B@@=@BBABCCC@BBBBBB@CB@BCE>AA???8>@><??:?A???>?BBBCABBD@E@BCBB@D=@@A::7:AAAABB?B?BBC=DBB?ABBBBCCCCCCCCBB>>>AA@A>@ABB=;;;??>>===5;;/?@@@
@ATNG8:01023:07178
GATGGTAGCTCGCTGATGATATCTCCAGAAGATCAGGAACTCTAGAAGAATTCAGATTTTTAACACGAGAGTAAACGTAAAAGAAGGTTTTACAAGACTCACGTTAACAATATTGCAGCAGTACGCACACAATCGAAGCGCAGTAAGGATGGCTAGTGTAACTAGCAAGAATACCACGAAAAGCAAGAAAAAAGAAGTACGCATATTAACTATTAACGTACCTGTCTCTTCCGAAACGAATGAGTGCTACTCTCAGAGACACACTACCATCGACACTCCAAAGTCT
+
::>>ADAACD?C?BCBBBBCCCCCCBCCC@BBCCBC?B@BBBCCCF?BB?B@CCA@@@@@2@>BCBBEC@B:98+8?;;<<.4<7<.5550:@C?BBBBCDCAA?AGDDAC@A@ACBBCBBBCICCCCCBB=AB@A>@CDCCCCC?B?BCC@CCCBCCCC@CBCCBB@BB>BAA6<<9999*9??<@@@@@@(;:6-.-,2-//55050...326267:::8=>==<;8393222'222+2575;8;;=;:??;;7:9555666555/2228995559,22'3333
@ATNG8:01026:07170
GATGGTAGCGCGAGAGCGTAGACCCAGAAGATCAGGAACTCTAGAAGAATTCAGATTTTTAACACGAGAGTAAACGTAAAAAGAAGGTTTTACAAGACTCACGTTAACAATATTGCAGCAGTACGCACACAATCGAAGCGCAGTAAGGATGGCTAGTGTAACTAGCAAGAATACCACGAAGCAAGAAAAAGAAGTACGCTATTAACTATTAACGTACCTGTCTCTTCCGAAACGAATGAGTACGATGAGATCTCGTGTGCTACCATCGACACTCCAAAGTCT
+
AB@@;@AA?A;DDCB;;:ACA<;;09AB>BBBB;;4:299B?@?D@A@?C@?>=99::9'92<;8943>989=6<;44444$5925.559&9;;;50/7///994:9<<9<<<;>C:9;@@@@BA@@=@;.*..-.)----8<;=?C:>54.44445<<C8@;;:::7::6;88.37;;68:<4;;;;;.<=8><==;==?;;A788=<7<49=@:949>89:<<8<9<<=5;982337;?@BABCBBBBAAAB8::@@@?=<6:;8;99>?5505A9@B@@
@ATNG8:01028:07154
GATGGTACGTGTGTCTCTGAGAGTAGTACTCATTCGTTTCGGAAGAGACAGGTACGTTAATAGTTAATAGCGTACTTCTTTTTCATTGCTTTCGTGGTATTCTTGCTAGTTACACTAGCCATCCTTACTGCGCTTCGATTGTGTGCGTACTGCTGCAATATTGTTAACGTGAGTCTTGTAAAACCTTCTTTTTACGTTTACTCTCGTGTTAAAAAATCTGAATTCTTCTAGAGTTCCTAGATCTTCTGGAGATATCATCAGCGAGCTACCATCGACACTCCAAAGTCT
+
<77:)/////-66------/-77////////<<8<===4==.4.55559=>166;99./)////)/4:;7999:55.4;;;;(444.4444)55558<55.5549999983---,,,--(--/)/6/55<9955.5955.5559;99;655:=555:794505<8<8=>;;:5559455555&5.5.56@@@+==???5<;555;;5//)/////#/////4927;55///--737(---77::48:<999:::545;;555596<@@<7;555=:>:??7>>6@=94
@ATNG8:01029:07159
GATGGTAGATACTCGCTGATACACCCAGAAGATCAGGAACTCTAGAAGAATTCAGATTTTTAACACGAGAGTAAACGTAAAAAGAAGGTTTTACAAGACTCACGTTAACAATATTGCAGCAGTACGCACACAATCGGATCGCAGTAAGGATGGCTAGTGTAACTAGCAAGTATACCACGAAAGCAAGAAAAAGAAGTACGCTATTAACTATTAACGTACCTGTCTCTTCCGAAACGAATGAGTACTATAGACTATCTGAGACTACCATCGACACTCCAAAGTCT
+
>>?@=@CBBCBBBBB@BBCGDCBBB=BDD?DBBBCB@C?BCADCCC?AC=A?ACCCCCCC3B?BBDDCCCBBB@8>>9::::*:A>C?CCC;DCC@BBBACBDCC?B@CC@CBB?BCDCCCCCCCCCCDCBB?ACB?BBBBCCCBB?C@CDC?CCCCCBDC?CCDCBB?BBBBFF8:::982:AA?@@@AA2AC?BBBBCBBBC>A>AACC>A>@ABAA>AB@@@BB>A?BBB>CFF@BBBBCBBBBBBBB>>>BBCDCCAAABB?BBBBBBAA@A9>;7?999
@ATNG8:01029:07169
GATGGTAGGACGAGCGTCTGAGAGGTACTCATTCGTTTCGGAAGAGACAGGTACGTTAATAGTTAATAGCGTACTTCTTTTTCTTGCTTTCGTGGTATTCTTGCTAGTTACACTAGCCATCCTTACTGCGCTTCGATTGTGTGCGTACTGCTGCAATATTGTTAACGTGAGTCTTGTAAAACCTTCTTTTTACGTTTACTCTCGTGTTAAAAATCTGAATTCTTCTAGAGTTCCTGATCTTCTGGGTCTATGCTCGTCGCGCTACCATCGACACTCCAAAGTCT
+
55<=:=CC?B99:BCCBBBBBCBB@BCCCCDD?CCCC:BB@D@DBBBBBB?CCCDE?E?CCCC?C@DECCCCCCC@CCDDD5DC@CBBB>BCAB>CCC?CC?::;B;;8;CCCCCBB@BCD?B@CCCCBBBC@DDBB?BCCBBBBBBBBCCCBBB@CBB?BD@D?BBDDBBBCC=@;:;;.;>B=@ABBB0ABBBB>BBCCFIICCC?BDJD5BBBBCACABB@CCCCCCC@C@AAADBB>A@CF?CBBBCCDBBBBBBBBBBAA>ABBDBBBB?>>>D>GBAA
@ATNG8:01029:07181
GATGGTAGATATATGCACGCTCTACCAGAAGATCAGGAACTCTAGAAGAATTCAGATTTTTAACACGAGAGTAAACGTAAAAAGAAGGTTTTACAAGACTCACGTTAACAATATTGCAGCAGTACGCACACAATCGAAGCGCAGTAAGGATGGCTAGTGTAACTAGCAAGAATACCACGAAAGCAAGAAAAAGAAGTACGCTATTAACTATTAACGTACCTGTCTCTTCCGAAACGAATGAGTACACATCGTCGTGTCGTGCTACCATCGACACTCCAAAGTCT
+
CCCC?BBCCCCCCDCB@CCDDBBBB?CCC@CBBC@@?AACCBACCC@AA?B@CAA9:999)9<ACBABBBA@A@8>?9:;;;*;C>C5:99&9B=?BBABCBHCCAC@BB?BCC@BBBBCABBBBBCBBBBD@DCBB?CCCCBBBB>A>ABB?BBBCCCDC?AABCCC<??>AAB?BBBBA<A@@<=????1?C?BA@@CCCBB>A>ABA>3818>B;;7;B@@@CC@C?DDA=DCC?BBAABCBBBBA999@@@@:::?@@A::79BBB9:9BBB?CD>C99:
@ATNG8:01034:07179
GATGGTAGACACGTGTGCTCTCTCGTACTCATTCGTTTCGGAAGAGACAGGTACGTTAATAGTTAATGAGCGTACTTCTTTTTCTTGCTTTCGTGGTATTCTTGCTTGTTACACTAGCCATCCTTACTGCGCTTCGATTGTGTGCGTACTGCTGCAATATTGTTAACGTGAGTCTTGTAAAACCTTCTTTTTACGTTTACTCTCGTGTTAAAATCTGAATTCTTCTAGAGTTCCTGATCTTCTGGGTCTCTCTCTCACGCACTAATCGACACTCCAAAGTCT
+
@ABC@CBCA@@ABBBCCCDCCCBBCCCEBB;A7A@BB=BC?B>BCCCBBB?BBBBB??;>>?>:>=0//9///;<=9=<===+DC;???;18;???DBC?BB<?=@<9907==>BBBB@BBB>A?>===A;;;;>?@A;?>?;;;;?===?@@@?@<;;;<AA=D:==??AA>><;===>>2>;A7=;ADD/>?==@+//7///676<0766'27769262..).873555265::7:;;688AC9??===>>>?A>>>@@>>><???AA===@=AA9=>>>
@ATNG8:01035:07169
GATGGTAGTACATGATAGACGACACCAGAAGATCAGGAACTCTAGAAGAATTCAGATTTTTAACACGAGAGTAAACGTAAAAAGAAGGTTTTACAAGACTCACGTTAACAATATTGCAGCAGTACGCACACAATCGAAGCGCAGTAAGGATGGCTAGTGTAACTAGCAAGAATACCACGAAAGCAAGATAAAGAAGTACGCTATTAACTATTAACGTACCTGTCTCTTCCGAAACGAATGAGTACGATGAGAGAGCTCTCTCTACCATCGACACTCCAAAGTCT
+
ABCC@CCCC>>DBCBBBBCC9::DC?CCD?BBFEFCAE@BBCCBBB?BA?A=A??9999:';;AACCDBBB@??8AA;;;;;'<<=B599909@=?@CBDIBBBEAC?@@?ACC@BCCCCBBBCCCCCCCCC@BBAA?ACECCDDC?@=AAA=ACECCCCB?CCCCCB?BC>AAA>AABAC>B??=?DFDD=CB?BBCCCBBCC@C@BBBB?B>AAB;:7;B@@@BB>B?CCD>CCC?BBCDCCA@AADCCCCBBBBBBB@@@>?;>ABBBBBDB@;A@:@>??
@ATNG8:01043:07164
GATGGTAGTATAGAGCTCTACATAGTACTCATTCGTTTCGGAAGAGACAGGTACGTTAATAGTTAATAGCGTACTTCCTTTTCTTGCTTTCGTGGTATTCTTGCTAGTTACACTAGCCATCCTTACTGCGCTTCGATTGTGTGCGTACTGCTGCAATATTGTTAATCGTGAGTCTTGTAAAACCTTCTTTTTACGTTTACTCTCGTGTTTAAAAATCTGAATTCTTACTAGAGTTCCTGATCTTCTGGTGTCTGATCTGTATCACTACCATCGACACTCCAAAGTCT
+
:8:<=BBAB=C@?@B=;?@@;ACCCFDCCEBB>A;::,;B=A7;:4@=5989@A@@=;-00//6;6:::BBBBBC?C@CCC8AA@BAAA<>A??<?BC?BC?AAA????CBBBBA==:=>>:>;>>>/////49:==7===@@@@???@=====A;===;;;5;198>C;;;?>>8=====/=:>:>:<<<,<=99=---6---29.55)5=:@.@;=86064--(--64499=9=9>99?:=6>@@<=<=<<<<===>=@A?>@@::7:>>@@@AAAA<BB9@@??
@ATNG8:01045:07175
GATGGTAGATACTCGCTGATACACCCAGAAGATCAGGAACTCTAGAAGAATTCAGATTTTTAACACGAGAGTAAACGTAAAAAGAAGGTTTTACAAGACTCACGTTAACAATATTGCAGCAGTACGCACACAATCGAAGCGCAGTAAGGATGGCTAGTGTAACTAGCAAGAATACCACGAAAGCAAGAAAAAGAAGTACGCTATTAACTATTAACGTACCTGTCTCTTCCGAAACGAATGAGTACACACTCTCATATGACACTACCATCGACACTCCAAAGTCT
+
<><<?BBBCCCCCCCBBBDCCCCCC=CCDABBBCCB?A@CCCAABC=AA?B>BB??ACCC3B?ABBBCA@@777)7==>@@@0AA>?7:::7;CC@DBBBCCEBB?B@BB?ACD?AABACCCCBCCCCCBBC@BCBB?BACCBBBC?C@CAA?BBBCBBCD?BBBBBB=AA>AA@=@@???8?@A=ABBBB3BB?BBBBCCCBB:=;:<==1808>A:;7:C@@@BC?C?BBD<BBB?BBBCBBBBBBBBBBAABCCC9:9??CC@CCBBAA???A=AA=B:99
@ATNG8:01045:07179
GATGGTAGGCACTGCGCACACATCCCAGAAGATCAGGAACTCTAGAAGAATTCAGATTTTTAATCACGAGAGTAAACGTAAAAAGAAGGTTTTACAAGACTCACGTTAACAATATTGCAGCAGTACGCACACAATCGAAGCGCAGTAAGGATGGCTAGTGTAACTAGCAAGAATACCACGAAAGCAAGAAAAAAGAAGTACGCTATTAACTATTAACGTACCTGTCTCTTCCGAAACGAATGAGTACGTGTGACGTACGTGAGCTACCATCGACACTCCAAAGTCT
+
88/0+/:<8==<5/////9:<<@EA8<<@7;;<<59167<==;;;=8==4505:777777'7)////788::444(7;99944$4:8>.555&///)////:::9949344.4997<=;;;<>>><@;=@>99.4>4925;:9:><<7@<A??<?CCCDCCC=CBBB@A=?=9?@?8<==BB;;99,333373#33,3::?<<=C=;=477??6?===;;:4:@@>@AB?B=??C9C:877?AA===CCAAAAAABAA@@=>877<<87749:==885,55(7<==
@ATNG8:01046:07147
GATGGTAGCGCACACATAGATACAGTACTCATTCGTTTCGGAAGAGACAGGTACGTTAATAGTTAATAGCGTACTTCTTTTTCTTGCTTTCGTGGTATTCTTGCTAGTTACACTAGCCATCCTTACTGCGCTTCGATTGTGTGCGTACTGCTGCAATATTGTTAACGTGAGTCTTGTAAAACCTTCTTTTTACGTTTACTCTCGTGTTAAAAATCTGAATTCTTCTAGAGTTCCTGATCTTCTGGTCTACTACACTGTACTCTACCATCGACACTCCAAAGTCT
+
55>>9<B9;9ABBDDCCBBCCDCCCCBCBCBB?BCBC>CC?B?ABDDEBCACCEAA>A@BBCC>A=A@@ABCCBB?@@@@@0@B?BBDD>CBBB>BBB=@A=ABBB@A?AHGCCDCC@BBB>A?BAAABDBB@BECC@CCEBAACCCDCDDBBBB@CAB>BC?C@CBBBBBBBB@C@@@@3@5;7;CHHE3CC;;;0;ACCCEEBCB5<<<<*;CCAC9;8;B?CCBCCBB?B?BCCCHD@BAB?ACEBBBDCCAABCGDCBB;;6;@A@AABAAA>AB=B@@@
@ATNG8:01047:07149
GATGGTAGAGTATCATGTGTATCTCCAGAAGATCAGGAACTCTAGAAGAATTCAGATTTTTAACACGAGAGTAAACGTAAAAAGAAGGTTTTACAAGACTCACGTTAACAATATTGCAGCAGTACGCACACAATCGAAGCGCAGTAAGGATGGCTAGTGTAACTAGCAAGAATACCACGAAAGCAAGAAAAAGAAGTACGCTATTAACTATTAACGTACCTGTCTCTTCCGAAACGAATGAGTACTGTATCTATGTGTGCGCTACCATCGACACTCCAAAGTCT
+
554505::<>>>>=>><<<<<669>9=5905<:<>@=A?BBBCBCB?@A?@@CC@;;;;;*9=>A;:;BB;;9A6@955999(99498<<<0<9616@@@BBBBB@B?;;6;;;69D??@CDC@AACCGCCC?A@;:6;ACCABBA?B?BBBACCCCCCCCADDBBBD@>?<>BA9==999+7;78=@?;?)37078;8??=@@8=8;<=<17/7;@9949A@@@BB@C@DDE<@@D@CBBAA???C:::???BBCBBBBBAABC@DCBBBA@@@@9>=5@;;;
@ATNG8:01048:07150
GATGGTAGACATATCGTACTCTCTGTACTCATTCGTTTCGGAAGAGACAGGTACGTTAATAGTTAATAGCGTACTTCTTTTTCTTGCTTTCGTGGTATTCTTGCTAGTTACACTAGCCATCCTTACTGCGCTTCGATTGTGTGCGTACTGCTGCAATATTGTTAACGTGAGTCTTGTAAAACCTTCTTTTTACGTTTTACTCTCGTGTTAAAAATCTGAATTCTTCTAGAGTTCCTGATCTTCTGGGTCTACGCTCGTCGCGCTACCATCGACACTCCAAAGTCT
+
;;;>@CCBBBCCCCAA@CBDJABACBBBBC;;9;DCC@BB?B?BCBBBBC@CDDBB?B@DCCC?A=BBBBBCC??9??@@@.@@8>>??;@???@BBB?BA?BDCCBB?BB@?@><<8=<<9=<@@AABC@@<@A@?5;;;;==>>>A@AAAA@?9=880571725:>A66622+22222&227/55>><+;96566'6::77798//(/99;*//8:>:>;>><A?????A=A<>>@@@A5;;;;1;;;;@@===@===?>=>>@=???=777/--299.--/6
@ATNG8:01052:07141
GATGGTAGACATATCGTACTCTCTGTACTCATTCGTTTCGGAAGAGACAGGTACGTTAATAGTTAATAGCGTACTTCTTTTTCTTGCTTTCGTGGTATTCTTGCTAGTTACACTAGCCATCCTTACTGCGCTTCGATTGTGTGCGTACTGCTGCAATATTGTTAACGTGAGTCTTGTAAAACCTTCTTTTTACGTTTACTCTCGTGTTAAAAATCTGAATTCTTCTAGAGTTCCTGATCTTCTGGGTGCGCTACAGTCTCTCATCGACACTCCAAAGTCT
+
CDDC?CCCCCBBDDBBBCCCCCCCCCCCCD:9<:EDE?CB?B@CCCCCCC?CCCCC?B<?@BB@B?BBBBCCBCB?BBBBB2AC?BAAA;AEBC?BBB?BC??>?CBB?ACCCCAAA;???9><@A?=?AAA=BB::7;@@@@=>>AAAAA==<C=??><?A:?<AACAAAABB<>>>A@6@<@:;;:::):@777+//7///:96:5;AAA/?AAAB=B<>>:=>>>>===D<AA@@@@<?@??9???D<<<AA>>>A@?>>>@???@=<=<@@9@@@?
@ATNG8:01055:07142
GATGGTAGTAGTACACTAGTCATACCAGAAGATCATGAACTCTAGAAGAATTCAGATTTTTAACACGAGAGTAAACGTAAAAAGAAGGTTTTACAAGACTCACGTTAACAATATTGCAGCAGTACGCACACAATCGAAGCGCAGTAAGGATGGCTAGTGTAACTAGCAAGAATACCACGAAAGCAAGAAAAAGAAGTACGCTATTAACTATTAACGTACCTGTCTCTTCCGAAACGAATGAGTACGAGAGAGCACACGTGTCTACCATCGACACTCCAAAGTCT
+
@@@E@DCCBB;;6@BBBCFEECB@@=A;;49AA@@<;;?CCBCCAC=AB?C@CDCCGEFE5B?BCCCCBCBCCE;CB;;;;;*;@>B@CCC9CCC@CBCCCCCBB?B@CC?CCC@CCCCCBBBBBBCBBBBD@DCCC@BBCCBBBB?C?BCC@CCCCDBBB@CBBBCC@BB?BCC@CDBBC?BAA=@@@@@2@C?CAA@CCCCC<?<?BBA597:BDBB@BCA@@CB@B@CDD>CBB?BACCBCCC@??CABBBB@@ABBB@B@B?@BBBBBBCCC?BB>B<>>
@ATNG8:01057:07148
GATGGTAGCTCGCTGATGATATCTCCAGAAGATCAGGAACTCTAGAAGAATTCAGATTTTTAACACGAGAGTAAACGTAAAAAGAAGGTTTTACAAGACTCACGTTAACAATATTGCAGCAGTACGCACACAATCGAAGCGCAGTAAGGATGGCTAGTGTAACTAGCAATAATACCACGAAAGCAAGAAAAAGAAGTTCGCTATTAACTATTAACGTACCTGTCTCTTCCGAAACGAATGAGTCACATCTCGTGTCGTGCTACCATCGACACTCCAAAGTCT
+
55>>:>B>B>=<=BBBBBDBBBBCC@BCBIA><A00+08;;=996A:=>:>9;>833333$35?<BBCCCAAAA8==;9444$4:8<3;;;1;=?:?BAACCCBB?B?@@<@AA>CBEKEBBBCCHHAAACC=;;;;6:ABBCBCD?C?C;;9<BBCAAAC?BABBBB@??=@BA>B@@??2777/3;>>@1AB=;A7?::774=;7;=B==@@A@B8939C??>>==A=BAA:?;;5;;;>>;;;>@::9@@@@B??@BBBB@BABBFE@?@>?AA<B>::
@ATNG8:01059:07149
GATGGTAGCACACGAGATCTCATCGTACTCATTCGTTTCGGAAGAGACAGGTACGTTAATAGTTAATAGCGTACTTCTTTTTCTTGCTTTCGTGGTATTCTTGCTAGTTCACTAGCCATCCTTACTTCGCTTCGATTGTGTGCGTACTGCTGCAATATTGTTAACGTGAGTCTTGTAAAACCTTCTTTTTACGTTTACTCTCGTGTTAAAAATCTGAATTCTTCTAGAGTTCCTGATCTTCTGGGTCTACGCTCGTCGCGCTACCATCGACACTCCAAAGTCT
+
//9969CDADDCCCBBBBBBA@>@BCBBBC@@;@@@;3;>8@?CCBBBBB?BBB@A?@ADBBA@C@BBCAAAB::0:?;::)38-3388/8>=@>@;:5:B>BCBCHG>AABBBAA>ABB@C?BCB?BABB?BCCD@BB@9::AABBBBBBC>?<?BB?BC=?;:B@8//:99)/////&.3:.75555(57===3228====:55/5887'533..).05547977;;>;A;D8878805778,5255::=98:?????=??@>887BCB>>>>8=<165:=
@ATNG8:01059:07167
GATGGTAGCACGAGTCACTCATATCCAGAGATCAGGAACTCTAGAAGAATTCAGATTTTTAACACGAGAGTAAACGTAAAAAGAAGGTTTTACAAGACTCACGTTAACAATATTGCAGCAGTACGCACACAATCGAAGCGCAGTAAGGATGGCTAGTGTAACTAGCAAGAATACCACGAAAGCAAGAAAAAGAAGTACGCTATTAACTATTAACGTACCTGTCTCTTCCGAAACGAATGAGTACGTGTGCGACGTGTCTCCTACCATCGACACTCCAAAGTCT
+
BBBC?BBBBCCC?BBBDBBBCCCBB?BDCCCCC@@?A@CCCCCCD@CC?B?CCCCCCCC5C@CCCBBBCCA@@9>?::;;;*;B>B<@@@8@CCADCDDECCCB?C?CC?CBB?BCCBBBCCCCCBBBCBB?BCAB?BACCBCCD>B@B@@>ACCCCCCC?BAACCC@AA>ABB<?????8?AA@BDDED3AA>ABBBDCCCC9768@DD3858CC@@?ACBAABC?B?BCC>CCC?BAABBDC>>>DCCFB?@?CB@;:3:86/6>>>??>>>>;BC>C:;;
@ATNG8:01060:07176
GATGGTAGCTCTGCTCTGACTCTCGTACTCATTCGTTTCGGAAGAGACAGGTACGTTAATAGTTAATAGCGTACTTCTTTTTCTTGCTTTCGTGGTATTCTTGCTAGTTACACTAGCCATCCTTACTGCGCTTCGATTGTGTGCGTACTGCTGCAATATTGTTAACGTGAGTCTTGTAAAACCTTCTTTTTACGTTTACTCTCGTGTTAAAAATCTGAATTCTTCTAGAGTTCCTGATCTTCTGGTGAGATATGCAAGATGCTACCATCGACACTCCAAAGTCT
+
59<>:=D=BB=BBCCA@ACCGECBBBCCCCBB?@AAB>BC@C@BBBCCDC@BBCCCGE?BBCB@DAFBBCDDCCC@CCCCC1BC@BBDD>EB@B?ACDADE?A@ACBB?CBBBCC@A?@CD?B?BFCF@@@D@CCCC@BBBCCCEDDBBACBBBC@CBB?BC?B@BCCCDBCGD@D;;;;6;@F@CBFFD5CCAAA>ACCCCCCBAA<@CBB0CBBCC@CADD@BCCBBBB@B@CCCDBB@BCC@CBBBCDCDCBB?BCCCCBBA>AACCCBBBBB?BB<B@@@
@ATNG8:01061:07171
GATGGTAGCACGAGTCACTCATATCCTGAAGATCAGGAACTCTAGAAGAATTCAGATTTTTAACACGAGAGTAAACGTAAAAAGAAGGTTTTACAAGACTCACGTTAACAATATTGCAGCAGTACGCACACAATCGAAGCGCAGTAAGGATGGCTAGTGTAACTAGCAAGAAATACCACGAAAAGCAAGAAAAAGAAGTACGCTATTAAACTATTAACGTACCTGTCTCTTCCGAAACGAATGAGTACAGAGAGTACGATATGTCTACCATCGACACTCCAAAGTCT
+
:8440/99>>0/-88-0/==A?B>>:>>B7;@<CCCAC?BBAA?;;4497=8<B>>>>>>+=9<ABBBBBBFEE<??@@@@@,;;594999&99525955566=>9>:6989CBACCBCBBBDCHHDDCBBB>AC@A>@@???@@?=A;@?=:==<<555C49883882333(399,333333&377433333$394778333889,33(288:,2,28944.///////)349;;4<<<8<=:::=BABBBB?@@BBBAA@A979CB?A;::<;85754??9<878
@ATNG8:01061:07178
GATGGTAGCGCGACGAGCGTAGACCCAGAAGATCAGGAACTCTAGAAGAATTCAGATTTTTTAACACGAGAGTAAACGTAAAAAAGAGGGTTTTACAAGACTCACGTTAACAATATTGCAGCAGTACGCACACAATCGAAGCGCAGTAAGGATGGCTAGTGTAACTAGCAAGAATACCACGAAAGCAAGAAAAAGAAGTACGCTATTAACTATTAAACGTACCTGTCTCTTCCGAAACGAATGAGTACTATGTAGAGCTCTATACTACCATCGACACTCCAAAGTCT
+
:;>>?@A;655::<<<<@<<;;;;>3;;<8<@:999058===C?;???@<<799:333333#35::9;4437777.77444444#4555)555&5:;5<669@C=@B@B@CD?BDD@BBACBBBABACBBBCCBABCAA=@CCABBCB@D@DAA@ABBCCCCC?B???>?:>B>?@@:<>?>?8=@?9<<???.?C?BCBBAAAA=5;59===.76,5:?>><???:>;@?B?BCC<A9853;=>CAAABCCCBBAAABA<<565;9<4=>=>AB@;::29:1=>>=
@ATNG8:01018:07204
GATGGTAGACACGTGTGCTCTCTCGTACTCATTCGTTTCGGAAGAGATAGGTACGTTAATAGTTAATAGCGTACTTCTTTTTCTTGCTTTCGTGGTATTCTTGCTAGTTACACTAGCCATCCTTACTGCGCTTCGATTGTGTGCGTACTGCTGCAATATTGTTAACGTGAGTCTTGTAAAACCTTCTTTTTACGTTTACTCTCGTGTTAAAAATCTGAATTCTTCTAGAGTTCCTGATCTTCTGGGATGTGTGCGCAGTGCCTAATCGACACTCCAAAGTCT
+
>CCB@C@@A@AB@@;BCCCFCGCCDCCCCDAA?ACEC>CC@C?CCCABAD@BBADD?C=@@BC?C@CECBBBDBC@BCCCC3BC>CBBB>BDBB?BCB@BC798:FFF?BBBAB@CC>A?C?C??AAA@@@@<A@@>;AAAAA??>CAAA?A@@@:>>><?A<A<AA@@@@ABB;??BAC;D>E8;;??>/>?::91866///;;9?<AAAA/=>>=A=B=;;7;@BA>>><A<@AA@==:::<<6=///===AA?=====///9;;;=?????=AB:@;;;
@ATNG8:01018:07223
GATGGTAGACACGTGTGCTCTCTCGTACTCATTCGTTTCGGAAGAGACAGGTACGTTAATAGTTAATAGCGTACTTCTTTTTCTTGCTTTCGTGGTATTTCTTTGCTTAGTTACACTAGCCATCCTTACTGCGCTTCGATTGTGTGCGTTCTGCTGCAATATTGTTAACGTGAGTCTTGTAAAACCTTCTTTTTACGTTTACTCTCGTGTTTAAAAAATCTGAATTCTTCTAGAGTTCCTGATCTTCTGGCTCTCGTAGACAGATACTACCATCGACACTCCAAAGTCT
+
555<7<CBBBB;;5>;;;==>=>;;;;;;;;;9>=@@:=E>B>BB@@A@A6:55496<055@A8C859?>??;:;789999'9;7:@BC>BBBC9:9@@9:::*873177728888=;;;8///5;5;3588889599>>:>><<>><>79:>=767937569=?8=99AA>>>@@?:=;;::-93;4;>==>.;;=@@2:::///99/65(/////$////74737737@A>=26.5/999?=>:===8=====;;;>>@@>>;::??@;:;:>>A????<=<6=://
@ATNG8:01019:07226
GATGGTAGTGTCATATGAGAGTGTGTACTCATTCGTTTCGGAAGAGACAGGTACGTTTAATAGTTAATAGCGTAGCTTCTTTTTTCTTGCTTTCGTGGTTTTTCTTGCTAGTTACACTAGCCATCCTTACTGCGCTTCGATTGTGTGCGTACTGCTGCAATATTGTTAACGTGAGTCTTGTAAAACCTTCTTTTTACGTTTACTCTCGTGTTAAAAATCTGAATTCTTCTAGAGTTCCTGATCTTCTGGAGATACACATGATACTCTACCATCGACACTCCAAAGTCT
+
::4575;>@:66;BABCCCCCCCBDCCBDC;:69@@@:?;;?:<<;?;;;49:;555)5.5<>>5;6;9977///772//////#4;3;;>@8665<.4494$4;8459=;;9666=<<<><AAB@@9A@??@?<>9?884;BAAABCB@@@CC@@@9:79BB?AB>B;AA@999?==:>9999*9<?299CCC*A999949?ADCBB@@?9>>>>,>?A>>??:BB?BA@@BBB6;6;@ABBA6:;@;?BCECDCABACCBCBAAA;;5;;;9@@???C?CC<BB;;
@ATNG8:01019:07239
GATGGTAGTAGTACACTAGTCATACCAGAAGATCAGGAACTCTAGAAGAATTCAGATTTTTAACACGAGAGTAAACGTAAAATGAAGGTTTTACAAGACTCACGTTAACAATATTGCAGCAGTACGCACACAATCGAAGCGCAGTAAGGATGGCTAGTGTAACTAGCAAGAATACCACGAAAGCAAGAAAAGGAAGTACGCTATTAACTATTAACGTACCTGTCTCTTCCGAAACGAATGAGTACGAGAGAGCACACGTGTCTACCATCGACACTCCAAAGTCT
+
88<>5::??B=<<<=@B@A;=@>?@:>??9>A@@@C?C?CCFBBCC@BBAE@DCBA@A@A,@<@@@?>9@?444(484444&4;<8>9===2=>>7;<<;9BB;;69=@@>BBC@BCCCDEGGCCBBBBBCE@CC@@?@ACCFCCC?CADCC@CCBCBBCB?BBBBBB?BBABBC?AA99929@A>BBBB9A@B?BBCBAABCD;:8;;??=A=AAC;;7;ABACDD>A>ABD=BBC??@BCCCCBBBBBCBB@@@>>?@@@@??;?999>?>@>?<?C>CA?;
@ATNG8:01026:07219
GATGGTAGATATATGCACGCTCTACCAGAAGATCAGGAACTCTAGAAGAATTCAGATTTTTAACACGAGAGTAAACGTAAAAAGAAGGTTTTACAAGACTCACGTTAACAATATTGCAGCAGTACGCACACAATCGAAGCGCAGTAAGGATGGCTAGTGTAACTAGCAAGAATACCACGAAAGCAAGGAAAAGAAGTACGCTATTAACTTTTAACGTACCTGTCTCTTCCGAAACAATGATTACACATCGTCGTGTCGTGCTACCATCGACACTCCAAAGTCT
+
BBBD@CCBBBCCCCBBBDEEDCBBB?BCC@CGCC@@>?@DBBBBBB?BC?B@BBBCCCBB3B?BBBCCCCB===7<?@BCBC5CC@C@CCC;BBC?CBCBCCCBB?B@CF@CBB?BBCCCCAAACCCCCCCCACCBB?BBBBCDDD?B@BBC?BBBBCCCD@AAAAAA?CC?CAB>AADFE>B9999?CCC9CC?CBBBCA@@A8?9?AAA9B@CA@>=:=?;;;>><>=CBB7AA=AA@@<>==AA::;;;:AA:::>@@@@A<A=AABBBA==7990<966
@ATNG8:01027:07202
GATGGTAGCACACGAGATCTCATCGTACTCATTCGTTTCGGAAGAGACAGGTACGTTAATAGTTAATAGCGTACTTCTTTTTCTTGCTTTCGTGGTATTCTTGCTAGTTACACTAGCCATCCTTACTGCGCTTCGATTGTGTGCGTACTGCTGCAATATTGTTAACGTGAGTCTTGTAAAACCTTCTTTTTACGTTTACTCTCGTGTTAAAAATCTGAATTCTTCTAGAGTTCCTGATCTTCTGGCAGACTCTCACACGCCTACCATCGACACTCCAAAGTCT
+
=>=<?BCBBBCC@@@CCCBDDCBBBDBCDB@@<@CBC=CB9;8;BBCGCC@CDEBB@B@BEME?C?BBBBDCCAA;99998)3@5@ABA<@BA?6:;;5:=;???ABB?BBA@BB>>9?@@<@?BCCCBBBB@BAAA<@@AAA@>>>>>A???::5:<<8=A5:7;>>>@@AAA<>::;;/;:=:;;:::+;>>?@9>>B@@@C>>=8<===/><<:;6;;??<AB??>?>=D<AAABAC<?>>8<<<<>>>>>@FAA>>7::=8=:::@@@===<@?9?@@@
@ATNG8:01031:07226
GATGGTAGTGTCTCTGAGAGTAGTACTCATTCGTTTCGGAAGAGACAGGTACGTTAATAGTTAATAGCGTACTTCTTTTTCTTGCTTTCGTGGTATTCTTGCTAGTTACACTAGCCATCCTTACTGCGCTTCGATTGTGTGCGTACTGCTGCAATATTGTTAACGTGAGTCTTGTAAAACCTTCTTTTTACGTTTACTCTCGTGTTAAAAATCTTAATTCTTCTAGAGTTCCTGATCTTCTGGCTCTCGTAGACAGATACTACCATCGACACTCCAAAGTCT
+
BCCC@CB=BBDDCCBBBBBBCCCDCCCDBA=A@@@:AA?B@CCCCDDC?BBCDEAD>AAAC@CABCBBAAABB?BCCCC1???BBAC9BCCC?BBB@CC@B@@?=>;??AADBBB?BBC?@:>A???A??:???C9>===>@>>>AA???@AA;>?@<AA<>;>>>??;;;A<AACCD5A;?;?ACCC/?@==<0766///<<<><?@@@/=<<5968<<=68///;;<,/-/?>9996///37797;>??A>>>?>>>>@??<?@@@>>>>;;6;D7=;;;
@ATNG8:01032:07191
GATGGTAGAGTTTCATGTGTATCTCCAGAAGATCAGGAACTCTAGAAGAATTCAGATTTTTAACACGAGAGTAAACGTAAAAAGAAGGTTTTACAAGACTCACGTTAACAATATTGCAGCAGTACGCACACAATCGAAGCGCAGTAAGGATGGCTAGTGTAACTAGCAAGAATACCACGAAAGCAAGAAAAAGAAGTACGCTATTAACTATTAACGTACCTGTCTCTTCCGAAAACGAATAGTACTACTCTCAGAGACACACTACCATCGACACTCCAAAGTCT
+
<<<=ACA@A;;;65ADCCCDDBBCC@BEI?BBBBBB?BACBCCCBB@BB?B=@@?99999)96==?AABBBCBA8@?;;;;;$99492555&5;;9>C?CBBBBB@C?CDACBB@CCCCCCCCCBBBBBCCCADCBC?BAAACBBB@CAC@@<@@@?AAAA@CBEBAA?:947?;9=?=992333377777'8?=B???BBAA>7;6:>??5;5;=@@@<@B;:9@?1810000)09;:///=8=?::=B==B?===;<<BC@;7;@88899:856/8:/>@@9
@ATNG8:01032:07210
GATGGTAGCTATACGTATATCTATGTACTCATTCGTTTCGGAAGAGACAGGTACGTTAATAGTTAACAGCGTACTTCTTTTTCTTGCTTTCGTGGTATTCTTGCTATACACTAGCCATCCTTACTGCGCTTCGATTGTGTGCGTACTGCTGCAATATTGTTAACGTGAGTCTTGTAAAACCTTCTTTTTACGTTTACTCTCGTGTTAAAAATCTGAATTCTTCTAGAGTTCCTGATCTTCTGGGTCTCTCTCTCACGCACTACCATCGACACTCCAAAGTCT
+
CCCC?CBCBBAB@CHBBBDBBBCCCBBBBCAA=A;<</;@5;4;BBBBBBACCCCC@C;:;BC@C@DCCCDBBBB?BCC=C+<A?BBBB=B<>>:>@?=AC?BBBBA@@A99:BC@CCC?B?BCCCBBBB?BAAA;>>>ADBA@@@A@@@>>><>>><@D<@<@AA@@>>>><?ADDD;C=D8;;>>>/=>;;:/89:655<=<>8>=>=/:885>8=8==9=A@@@?>=C=DDD@@@7;;AE;@@:::@@A>>>@@@A;;;A<???AAAA>:;76=6=6//
@ATNG8:01040:07211
GATGGTAGTCTCAGATAGTCTATAGTACTCATTCGTTTCGGAAGAGACAGGTACGTTAATAGTTAATAGCGTACCTCTTTTTCTTGCTTTCGTGGTATTCTTGCTAGTTACACTAGCCATCCTTACTGCGCTTCGATTGTGTGCGTACTGCTGCAATATTGTTAACGTGAGTCTTGTAAAACCTTCTTTTTACGTTTACTCTCGTGTTAAAAATCTGAATTCTTCTAGAGTTCCTGATCTTCTGGATAGCGACGCGATATTCTACCATCGACACTCCAAAGTCT
+
>BBB@CCCABACCDCCCBBBCCCBCCBBBBBC@BBBC>CC@C@CCBCCCD?BBCCDAD@CBBB@B@BCCBCBBB@@AAECC09;69A@A<BBAA?ACF?BB?AABCCC@BBDGCBBB@BCC?A?BBBBABDCACCBA?CCCCBDDCCCCBBBBBB?ABA>BB?B?BA@ACCCDF@BBBJI=B@B?A@AAA,AAAAA6<;AACCDBBB@DDDD5ECBBB?B?BD?BCCBBBB>@=@CCBBB?BCB>BBBBBCCCBAAACDB?BA@@<@ABCABABBC?CC>C;::
@ATNG8:01045:07232
GATGGTAGTGTGGTCTCTGAGAGTAGTACTCATTCGTTTCGGAAGAGACAGGTACGTTAATAGTTAATAGCGTACTTCTTTTTCTTGCTTTCGTGGTATTCTTGCTAGTTACACTAGCCATCCTTACTGCGCTTCGATTGTGTGCGTACTGCTGCAATATTGTTAACGTGAGTCTTGTAAAACCTTCTTTTTACGTTTACTCTCGTGTTAAAAATCTGAATTCTTCTAGAGTTCCTGATCTTCTGGTAGAGCGTGCATATATCTACCATCGACACTCCAAAGTCT
+
----(-5288//)/7///555559966666<<=7;377*388<5:<@B=CC?BCCBB@C@BBIC@C@CCCCCGEEGADDDDD2CC@BCEH?DGBB>BAB>BG@DCEDDC@DCCHCCCC@CCC@C@CCBBBA@A=BA@@=ABEBBAHHDCBBB@@AB@HCC@CF@E>@ACBCCDDC@C;;;;.;>A@DCFHH5DCBBB=BAABACIJAC?AFFE5DCDBB@B@BB@DCCBBCC@B@BCCBBA=@@C?CCCCCCCCBBBCCCDCCCBB?@;;;AA??AD?CD>CBBA
@ATNG8:01046:07192
GATGGTAGGTGCACATGAGTGTATCCAGAAGATCAGGAACTCTAGAAGAATTCAGATTTTTAACACGAGAGTAAACGTAAAAAGAAGGTTTTACAAGACTCACGTTAACAATATTGCAGCAGTACGCACACAATCGAAGCGCAGTAAGGATGGCTAGTGTAACTAGCAAGAATACCACGAAAGCATGTAAAAGAAGTACGCTATTAACTATTAACGTACCTGTCTCTTCCGAAACGAATGAGTACGAGAGTCAGAGCAGAGCTACCATCGACACTCCAAAGTCT
+
===>@CCB<ABEB=ABBCCBBBCBB?BBC@;;:BBB?B@BBCDCBC>BC?B>ABBAA@A@*;6;BBDCDBCCCC>BBBBBBB5BC@C7;;;4;CD?CBBDCCCA@=@@A@>ABB?BBBBBCBBBCCCCAAACACEAB@BCCCCBBB?C@CCC@CBBBCBCC@CBBCCC?BB?BCD=@@99929@AABBCBB:AA=ABBCBECCC<?<?ABB795:BB;;9;BAAA@@>B?AAC=BAB>AABBCBBBABBBBBBBBBBCCBBBB>>;>@??=>=@>@9:90@BAA
@ATNG8:01048:07194
GATGGTAGCTCGCTGATGATATCTCCAGAAGATAGGAACTCTAGAAGAATTCAGATTTTTAACACGAGAGTAAACGTAAAAAGAAGGTTTTACAAGACTCACGTTAACAATATTGCAGCAGTACGCACACAATCGAAGCGCAGTAAGGATGGCTAGTGTAACTAGCAAGAATACCACGAAAGCAAGAAAAAGAAGTACGCTATTAACTATTAACGTACCTGTCTCTTCCGAAACGAATGAGTACACATCGTCGTGTCGTGCTACCATCGACACTCCAAAGTCT
+
@<@D@CBABCCCC?@@CCBBBBBA?=AAB?ACCCE@G?@@CCBDC@CC?C@CC@9::::);@ABBBBBBBBB?8??87788$98498788.88B?BBCCCCCCC?D?BB?>A@<@;;:@@@AAA@>>@@AA:@@??;A@??@@@@;>;>=@>ABBCBBBB?BBBBBB@BB@BBB>AA987.3;;57;;;;1>A<ABCAAA>>><><>EAA;A<@@<::7:A>?>>>:=8=DD;AAB?BCBBBABBCD999>??@@@@ABBAAAC@AAABBBBBBC?BB>BAAA
@ATNG8:01053:07239
GATGGTAGTCTCAGATAGTCTATAGTACTCATTCGTTTCGGAAGAGACAGGTACGTTAATAGTTAATAGCGTACTTCTTTTTCTTGCTTTCGTGGTATTCTTGCTAGTTACACTAGCCATCCTTACTGCGCTTCGATTGTGTGCGTACTGCTGCAATATTGTTAACCGTGAGTCTTGTAAAACCTTCTTTTTACGTTTACTCTCGTGTTAAAAATCTGAATTCTTCTAGAGTTCCTGATCTTCTGGGTCTCTCTCTCACGCACTACCATCGACACTCCAAAGTCT
+
CAAA@DBCBBBBBCBBBCBBBDDBCBCDECBB@BDEE>CC@B@CCCFICC=;9D>@:@=A99><><@>BB>@<@@<?AABC2BB@BCDD>BBAB>BBC?BC:;;@C@A?ACCCCCBC@BCF@B@DDCCCDAA>ABCB?CCCCBBFBBBCB;;<DC@CBC@CC@C@C@BBBCBBCC?A;;;;.;@F=;;<<<*;BCBC>BCFCABEJEE@CFEE3CB@BG@E@CC@EDC@AAB@C@A@@D@@=ABCC=FAABCDDCC@@@BBBBBCDAFBBBBACC@@>@C>CEED
@ATNG8:01059:07218
GATGGTAGCTCGCTGATGATATCTCCAGAAGATCAGGAACTCTAGAAGAATTCAGATTTTTAACACGAGAGTAAACGTAAAAAGAAGGTTTTACAAGACTCACGTTAACAATATTGCAGCAGTACGCACACAATCGAAGCGCAGTAAGGATGGCTAGTGTAACTAGCAAGAATACCACGAAAGCAAGAAAAAGAAGTACGCTATTAACTATTAACGTACCTGTCTCTTCCGAAACGAATGAGTACTACTCTCAGAGACACACTACCATCGACACTCCAAAGTCT
+
=>BB?BBACEDDBBBBCCDDBBBCC@CCC@CBBBCC@C>@@BBCBB?BC@C@BBA>>=>=.==BDBBBA??987*7<:;;;;*;@>A@CDC8CEG@DBCBCCCCCBC@@@>@CC@BABCCDCCCCCCBBBCC@CAAB?BCFDCBBB>B@BCB@BCCBBACC@CAAACC?BB@CBC:9:CCE>CCC@BBBBA2@A?B???CCCBC7978;@@8=:=?C@@=@C@@?AA?B?BED=BBA@CDFBBBCCBBBBBBBBAAABBBBAAA?>FD@>>>:;;=;=<5A99:
@ATNG8:01061:07222
GATGGTAGTGTCAGTGCGCGTCGTCCAGAAGATCAGGAACTCTAGAAGAATTCAGATTTTTAACACGAGAGTAAACGTAAAAAGAAGGTTTTACAAGACTCACGTTAACAATATTGCAGCAGTACGCACACAATCGAAGCGCAGTAAGGATGGCTAGTGTAACTAGCAAGAATACCACGAAAGCAAGAAAAAGAAGTACGCTATTAACTATTAACGTACCTGTCTCTTCCGAAACGAATGAGTACGTGTGCGACGTGTCTCCTACCATCGACACTCCAAAGTCT
+
CCBB?CDBBBCCC::;CCCCEEGED?BBB?DDEGAA?B@BBCCCAB?BC@C@CCDBBBBB3C@BBABBBCCAA@:@@AA@AA0AC>C4;;;6;BC@DCCGFDCBB@C??@?@CD@EBBBBBBDCCBDDBBAD?DDDD899??@@@@>A@CCC?CCAAACCC=AACBBB?BB?A@@399>??8?>>;<<<<?.>A?B???CCCA>:=:==??5;5;=B;;8;A@??AA=@=@GF>CBB?BBBBBBBBBBBBCCAAABCC>=<6;8807@==>@==<=:@@8;9::
@ATNG8:01014:07271
GATGGTAGTGATACAGATCAGACACCAGAAGATCAGGAACTCTAGAAGAATTCAGATTTTTAACACGAGAGTAAACGTAAAAGAAGGTTTTACAAGACTCACGTTAACAATATTGCAGCAGTACGCACACAATCGAAGCGCAGTAAGGATGGCTAGTATAACTAGCAAGAATACCACGAAAGCAAGAAAAAGAAGTTACGCTATTAACTATTAACGTACCTGTCTCTTCCGAAACGAATGAGTACGAGAAGAGCTCTCTCTACATCGACACTCCAAAGTCT
+
<<?><@<:56;==>CCCC===<;;;8<<:5;;555<0506<ABCBC=@@7?5;8999::9'94443::9:9973(374444&497<.444&5<<7;;5655;9927)//)/;;7=;<;:5556<;99<997)///0*//7//4<<394954.5;9990//68//5==8<=255<233;<<13447<====+88633.33;7737/31///.05(..///27:<:::<7:6;:91933-4;:9::@B<8<<888=;==888BBCB=857775553<<9=444
@ATNG8:01022:07268
GATGGTAGTGTCAGTGCGCGTCGTCCAGAAGATCAGGAACTCTAGAAGAATTCAGATTTTTAACACGAGAGTAAACGTAAAAAGAAGGTTTTACAAGACTCACGTTAACAATATTGCAGCAGTACGCACACAATCGAAGCGCAGTAAGGATGGCTAGTGTAACTAGCAAGAATACCACGAAAGCAAGAAAAAGAAGTACGCTATTAACTATTAACGTACCTGTCTCTTCCGAAACGAATGAGTACTATAGACTATCTGAGACTACCATCGACACTCCAAAGTCT
+
55:<9<ABADBBBBBBCBCCCBCBCADCC@BBACAA>B@BBCCCCC@BB?B@CCC?????0==ABBBBBBC?>=5;>9:99:*:C>C;@@@9@CE@HBCCHCCCC@C?CC?CBA?BCCDCCCCBBBCCBBCC?CCBB?B@@@BBBD?B?BBC?BCCCCCCA>A?AABB>AA>BBB<>@BBB=A?=988777(7?<BA@@CCCBB<?<?A@@7;8;BCCC@BB@@@AA?A?BCC?CCC?BBBBCCBACCCCAAACBBBCCC999??<>CCCAA@BBB@BC;C??>
@ATNG8:01027:07241
GATGGTAGCTATACGTATATCTATGTACTCATTCGTTTCGGAAGAGACAGGTACGTTAATAGTTAATAGCGTACTTCTTTTTCTTGCTTTCGTGGTATTCTTGCTAGTTACACTAGCCATCCTTACTGCGCTTCGATTGTGTGCGTACTGCTGCAATATTGTTAACGTGAGTCTTGTAAAACCTTCTTTTTACTTTTACTCTCGTGTTAAAAATCTGAATTCTTCTAGAGTTCCTGATCTTCTGGACAGAGTGTGCAGATACTACCATCGACACTCCAAAGTCT
+
:<AA>A@@@BB?@ABCBCCCDFCDDECBBCCCFCCCD?CC:;:;AABBBBACAA@B6;79?A<?C?BBBCCBB<A8ACDFD3;:7:BBB=?@@?9?;92:@;ABBAAA@BB???EFB@????C?BCAAACAA>=BAA8::A???@@AAA>??A@@:>>@<@@;>:>>888886<:99;=<,9.5.58889+9<<<<-//65689=??;>?>?.>DA==5;6//-/999@??<?<?????B:>>=<A?@?AAA===888>?>>??@:==?????>>?1;;0;@?@
@ATNG8:01029:07279
GATGGTAGCAGACGTGACAGAGCGCCAGAAGATCAGGAACTCTAGAAGAATTCAGATTTTTAACACGAGAGTAAACGTAAAAAGAAGGTTTTACAAGACTCACGTTACAATATTGCAGCAGTACGCACACAATCGAAGCGCAGTAAGGATGGCTAGTGTAACTAGCAAGAATACCACGAAAGCAAGAAAAAGAAGTACGCTATTAACTATTAACGTACCTGTCTCTTCCGAAACGAATGAGTACGATGAGAGAGCTCTCTCTACCATCGACACTCCAAAGTCT
+
CDCB?BCCCCBACCCDCCCCCCBBCACCC?BBBB;;:;@BCLEDBB?AB?B?ABCAAAAA2A=BBBCBADB>??5>@;9;:;*;>>@5999&5;;7>C>CCCCDC@CCB>B@@=@CCCCCDCCCCCCBBDC>AA;;7;BCCCCDC@C@DCC?BBBCCCCC?BBBBCC@AA>ABB?BBBED>A?>;99::9(9B;AABABBEFK=@<?CB?;?;>=A;;6;@@@@AA@B?BBC>CCC?BBAABECCAAAACCCCDBBAABB>>B@=>>>@A>>>AA=AA8A888
@ATNG8:01032:07242
GATGGTAGTGCGTGAGAGAGAGACCCAGAAGATCAGGAACTCTAGAAGAATTCAGATTTTTAACACGAGAGTAAACGTAAAAAGAAGGTTTTACAAGACTCACGTTAACAATATTGCAGCAGTACGCACACAATCGAAGCGCAGTAAGGATGGCTAGTGTAATTAGCAAGAATACCACGAAAGCAAGAAAAAGAAGTACGCTATTAACTATTAACGTACCTGTCTCTTCCGAAACGAATGAGTACTGTATCTATGTGTGCGCTACCATCGACACTCCAAAGTCT
+
===>?CCCDDCC@@ABCCCB@@AAA<BCCACBBBCC?B?BBCCCBB?BB?B@CCBBBBBB3B?BBCCBBB@@@?8<<:;;;<*;B>B=BBB;BCC@DBBBECJDD@C?CCBCBC?BCCCCCBBBBCCCCCCB@DE@@?@A@@BBBC?C@DCC?CCCCCBBB@C?BBFF@BB@BBB?BCBBB>B??;??<=>.?A>ABBBB??BB@B?BBBB>B>AABAA>A@??:::?B?BCB=B@@?@CBBBCCCC???BBBBCCCBBBCCCBA?ACCBBAAABB@CD>CAAA
@ATNG8:01033:07271
GATGGTAGGCACTGCGACACATCCCAGAAGATCAGGAACTCTAGAAGAATTCAGATTTTTAACACGAGAGTAAACGTAAAAAGAAGGTTTTACAAGACTCACGTTAACAATATTGCAGCAGTACGCACACAATCGAAGCGCAGTAAGGATGGCTAGTGTAACTAGCAAGAATACCACGAAAGCAAGAAAAAGAAGTACGCTATTAACTATTAACGTACCTGTCTCTTCCGAAACGAATGAGTACTATAGACTATCTGAGACTACCATCGACACTCCAAAGTCT
+
:<;;?ADC?CAABBBCCCCCCBBB>BCD@BCBBCCAC@BCBBACB@BB@C@G??:::::):=?BBAAABBBBA;@@99999(9938;AAB:BBC?BBBBAAABB?B?CC?A@A;A?@AA@@@AA@@@@@@A;A@@@;??AAAA::6:<>?B@BBBBBBDD?BBBBAA>AB>A@B<?????8>992::999(9939@@=C>?>><><>@@@;>:<:::;:=>>>;;;=B=CBD;>??;???@999BBBCCBABB?BABBCCE?>><==ACBBBBAB?AB9?:::
@ATNG8:01039:07279
GATGGTAGTGTCATATGAGAGTGTGTACTCATTCGTTTCGGAAGAGACAGGTACGTTTAATAGTTAATAGCGTAACTTCTTTTTCTTTGCTTTCGTGGTATTCTTGCTAGTTACACTAGCCATCCTTACTGCGCTTCGATTGTGTGCGTACTGCTGCAATATTGTTAACGTGAGTCTTGTAAAACCTTCTTTTTACGTTTACTCTCGTGTTAAAAATCTGAATTCTTCTAGAGTTCCTGATCTTCTGGGATGTGTGCGCAGTGCCTACCATCGACACTCCAAAGTCT
+
:<<<@BDABBBBCC?BCCDFCCCCFCCBBB;;8;AAC?CE@B@A@ABCCC>AA?<55)55::<A5;6<@A7>//,/<8:;<==+;;;5<@<@6AA@@;?@@<>B79:AACC>BBBBCCCC@CCC@B?BBBBBCAA>ACCC?CBBBBBBBBBBBBBBCE@ABAACC@C@CCCCBBBBC@B@???3=;>999999'9?BCD8::99@>9999.5555$55599197@B??@>;:9@9@9@?@@?@>@@BB<BBABABCCCCCABBE@CBC@A@@B@AAA<<9;F>C;;;
@ATNG8:01039:07287
GATAGCACGACACGACGATGTGTACTCATTCGTTTCGGAAGAGACAGGTACGTTAATAGTTAATAGCGTACTTCTTTTTCTTGCTTTCGTGGTATTCTTGCTAGTTACACTAGCCATCCTTCTGCGCTTCGATTGTGTGCGTACTGCTGCAATATTGTTGACGTGAGTCTTGTAAAACCTTCTTTTTACGTTTACTCTCGTGTTAAAAATCTGAATTCTTCTAGAGTTCCTGATCTTCTGGACAGTGTGTGCAGATACTACCATCGACACTCCAAAGTCT
+
BCDDCCBAAACC@CCBBCCCCCCCDCCAA>BCCC>CD@D?DEEDCCC?CCCCB?C?CCCC?C=BCCCCCCCC?CCCCC2BC@C?>?<@EDD@CCC?AA<??ABDD?BBBBBBBB?BAA=A@BCBBBBB?BBBB?CCAAABBCCBBBBBBB@>@@B>CC<@@DCCCCCCCC@CCCCC;C?A;;;::9*9BDFF=CCCFCCCDBB?BFDD3CBBCD@C@CC@BBBCCCC?C?CCCCCC?BACAEECABBBBCCBBBCDDEBBB@A@?B@A@AAA>BB=B@@@
@ATNG8:01040:07246
GATGGTAGGTGCACATGAGTGTATCCAGAAGATCAGGAACTCTAGAAGAATTCAGATTTTTAACACGAGAGTAAACGTAAAAAGAAGGTTTTACAAGACTCACGTTAACAATATTGCAGCAGTACGCACACAATCGAAGCGCAGTAAGGATGGCTAGTGTAACTAGCAAGAATACCACGAAAGCAAGAAAAAGAAGTACGCTATTAACTATTAACGTACCTGTCTCTTCCGAAACGAATGAGTACTGCGTCTCACTCTCGCCTACCATCGACACTCCAAAGTCT
+
55<<9=EC@CBBBBBBDDCDCCCCC?BBC@CCDC@?=@?BBCCCBB@CD9:::BBBBBBB5C@CCBCDCCCBA@6@A:;;;;*;@=@599909CC;@CBBBCCCC?B?BB?BBB?CCBBCB@@CCCDDCCBB>ADBB@BCCBBBAC@G@BBC?DCCBBBCC?CCCCCC?BA>BBB<@@BBC<B@@=ACBBB1BB>C=>>CAAAC?B?BBCC?B?ABCAA?ADBBBCC?B?BDD=CBB?BCCCCBBBCCBBABB:::CBCBC@CCC@CBCCBBBCBA?BE>CB@A
@ATNG8:01045:07242
GATGGTAGCACGACACGACGATGTGTACTCATTCGTTTCGGAAGAGACAGGTACGTTAATAGTTAATAGCGTACTTCTTTTTCTTGCTTTCGTGGTATTCTTGCTAGTTACACTAGCCATCCTTACTGCGCTTCGATTGTGTGCGTACTGCTGCAATATTGTTAACGTGAGTCTTGTAAAACCTTCTTTTTACGTTTACTCTCGTGTTAAAAATCTGAATTCTTCTAGAGTCCTGATCTTCTGGGTGTACAGCGAGTATCTACCATCGACACTCCAAAGTCT
+
;;<<?B>DBB====<<<<;666>?C@@AC;;;>BCCE?FF?C?BDBBGCDGEECCC@CADECB@B@BBBCCC>>=9=<<<<+;;7?:8818@@@?CCB???;:::??B@D@??BBCB?BBB?B@BBBBA>>;:=?@@<??@@@@;;;???@;;;@<@?@=;;6;9==>??>>>A<@:;;;1;9?;@AAAA/AA???6;;>>>>>==C;????/???>>;><>><>AACB???<>>>@??<@@BB588@A@@;:9:///====B<>>>@@@?@??=?B9>;;;
@ATNG8:01048:07262
GATGGTAGCACACGAGATCTCATCGTACTCATTCGTTTCGGAAGAGACAGGTACGTTTAATAGTTAATAGCGTACTTCTTTTTCTTTGCTTTCGTGGTATTCTTGCTAGTTACACTAGCCATCCTTACTGCGCTTCGATTGTGTGCGTACTGCTGCAATATTGTTAACGTGAGTCTTGTAAAACCTTCTTTTTACGTTTACTCTCGTTGTTTAAAAATCTGAATTCTTCTAGAGTTCCTGATCTTCTGGATATGAGTGACTCGTGCTACCATTCGACACTCCAAAGTCT
+
55>>:>;;6=<A;;5;;<;;;<6655<::=;=49995,/:4:2///<<<:4799595)4.44<<:E@BCCBC;;5=68=;;;,383(3;;<5=BBB@BAA?AA;>=>>8928??ABBCC?CCC?B?BBBBB??@@BCBB;>>A@>>>;;888?==>>9;;;<@@>D;@@A>888>A:>>?DE6D7:4::989)9;666-59=<99//)///)////'.682905056268865552858?==>A7:;=<@@@@@?;;;>?=====:;:>9;;5;;;;==9:5:@2///;
@ATNG8:01048:07285
GATGGTAGCATCATGCATATCTCACCAGAAGATCAGGAACTCTAGAAGAATTCAGATTTTTAACACGAGAGTAAACGTAAAAAGAAGGTTTTACAAGACTCACGTTAACAATATTGCAGCAGTACGCACACAATCGAAGCGCAGTAAGGATGGCTAGTGTAACTAGCAAGAATACCACGAAAGCAAGAAAAAGAAGTACGCTATTAACTATTAACGTACCTGTCTCTTCCGAAACGAATGAGTACGATGAGAGAGCTCTCTCTACCATCGACACTCCAAAGTCT
+
BACC@CCCCCCCCCCCDC@BGEDDD@CCC@CCCCBB@C?CBBACCC?CC?C@B@A????>.==@CBABBCCBBA9@>9;;;;*;B@B@CCC;CDGACBBBCCCCC?B@CC?DDD?DBBBDCCCBCBCCCCCC?BCCC?AAABCDCB?D@DBB?BCCCCCDC?A@AACC?BB?BBB?BBBBB?BBB?BCDDC2CD?B@@@BBBBC>B>AABA<A=AABBB?BA@@@BB?B@CCC=CCC?CABBBBBBBBBBBBCCBBBBA@<<<8949@??=>>@@@<@@9@:;;
@ATNG8:01049:07240
GATGGTAGGCACTGCGCACACATCCCAGAAGATCAGGAACTCTAGAAGAATTCAGATTTTTAACACGAGAGTAAACGTAAAAAGAAGGTTTTACAAGACTCACGTTAACAATATTGCAGCAGTACGCACACAATCGAAGCGCAGTAAAGGATGGCTAGTGTAACTAGCAAGAATACCACGAAGGCAAGAAAAAGAAGTACGCTATTAACTATTAACGTACCTGTCTCTTCCGAAAACGAATGAGTACAACATCGTCGTGTCGTGATACCATCGACACTCCAAAGTCT
+
:7786///6<<666;==>@@ABA=>5<:?29959>@?C@CCCC;9:=@B<@;>?994444$45::;<;<::444(3994444$5:5:9@G@2>;;69565999//,/7::699;9==>>>>@CCCBBA@@@@=AB@@<@@>;??899*;;??A<@A<555:;7:<<98817;577716///(/066066666'8<5::<<:9666.2.2855+2+2249<3;7333982853333&38839:999933.333399433873//////6066333888:76::/::<:
@ATNG8:01057:07261
GATGGTAGACACGTGTGCTCTCTCGTACTCATTCGTTTCGGAAGAGACAGGTACGTTAATAGTTAATAGCGTACTTCTTTTTCTTGCTTTCGTGGTATTCTTGCTAGTTACACTAGCCATCCTTACTGCGCTTCGATTGTGTGCGTACTGCTGCAATATTGTTAACGTGAGTCTTGTAAAACCTTCTTTTTACGTTTACTCTCGTGTTAAAAATCTGAATTCTTCTAGAGTTCCTGATCTTCTGGATAGCGACGCGATATACTACCATCGACACTCCAAAGTCT
+
44<<7<C<=<=?;;<<;>;;<=>>>;;;;;;;8;;;>466269=555559294===8B9<@@?7@655=<9455=8<BBBB3=H8CABA6750>6;0.)-8)----//(/733>=9908?@<@>A:;;;9::3;>;;5:>><997:79=>::9?@;?>?>@@<@=@@:::9;99495555&239053355'5:533)..955545..(.666(5355:5:;==:<<>>95605(////77;>=?;====>==866<>>88:?BAA<A::::::<>=89>2;;//
@ATNG8:01058:07244
GATGGTAGCGCACACATAGCATACAGTACTCATTCGTTTCGGAGAGACAGGTACTGTTAATAGTTAATAGACGTACTTCTTTTTCTTGCTTTCGTGGTATTCTTGCTAGTTACACTAGCCATCCTTACTGCGCTTCGATTGTGTGCGTACTGCTGCAATATTGTTAACGTGAGTCTTGTAAAACCTTCTTTTTACGTTTACTCTCGTGTTAAAAATCTGAATTCTTCTAGAGTTCCTGATCTTCTGGGTGTATCAGCGAGTATCTACCATCGACACTCCAAAGTCT
+
<><<255:::45495557///////77///55:4444<3::9<<<;;;997;;////)/49797)/)//////55::7<====+==7;;>@4;:44.59;6;>655555549;:<;;;>:@==<=7;??A999B:??@?:>@@::9B::9@@A>=:;69@@<:@09.5:;445<::7<4444&47:4/////$////;3=====;;=;<25555$59999.5.5;.566=CBCAE<BB;@@??=BE@>999CC@@BBBAA;;;CA;<9;CCCCCCB@@<@A<A@@@
@ATNG8:01059:07250
GATGGTAGGCGACATACATACGCGCCAGAAGATCAGGAACTCTAGAAGAATTCAGATTTTTAACACGAGAGTAAACGTAAAAAGAAGGTTTTACAGGACTCACGTTAACAATATTGCAGCAGTACGCACACAATCGAAGCGCAGTAAGGATGGCTAGTGTAACTAGCAAGAATACCACGAAAGCAAGAAAAAGAAGTACGCTATTAACTATTAACGTACCTGTCTCTTCCGAAACGAATGAGTACAGAGAGTACGATATGTCTACCATCGACACTCCAAAGTCT
+
;<?C@CCE?BCDBDCDBBBCFBCBB?BBFADDCCAA=A?AABCCBC@BC?B@CCBCCDCC5C@CCCDECCCCCD=BBCCCCC5BB@B@CCB:BFEE@BBBCCCCC?B?BB?BBC?BBCCBBBBBBBDDECBB>BDDD?BBCBCCCC@B?BBB@CDCCCDDD@@@BCCC@BB?AA@<>?>>=7?@@?BCDCC3AA?BA@@BBDBB5879AAA;?<?CBBB@BBBBBBB?A?AAA<AAA=ABBBBCCCCCAAAAAAAAABBB@@@==:=BBBBBBBBC?CC<B788
@ATNG8:01060:07258
GATGGTAGTGTCAGTGCGCGTCGTCCAGAAGATCAGGAACTCTAGAAGAATTCAGATTTTTAACACGAGAGTAAACGTAAAAAGAAGGTTTTACAAGACTCACGTTAACAATATTGCAGCAGTACGCACACAATCGAAGCGCAGTAAGGATGGCTAGTGTAACTAGCAAGAATACCACTAAAGCAAGAAAAAGAAGTACGCTATTAACTATTAACGTACCTGTCTCTTCCGAAACGAATGAGTACACATCGTCGTGTCGTGCTACCATCGACACTCCAAAGTCT
+
AAAB?BCCBCCCCABBCBCABBCCCFFCC@CCCCAB?B?A@BBBBB@BD@EADCB;;;;;)9?BBECCCCB::9/9@<;;;;*;B@C5;;;7:CC@CCECCCCCCAC@A@=@BA=BCCCCCBCCCCCCCCBB?BBAA>BBBBCCBB@B@DBB@BCBBBCCC@CBBDBA>BB?DAB=??BAB=A?=899999(9@>B???CCC@A<?;?A>>1818>A;;8;CAAABB>A>AED>CCC?BBBCBBBBDA??:::@BA?@??BBB??<?BBAAABBAA4:9,:::9
@ATNG8:01060:07275
GATGGTAGCTCGCTGATGATATCTCCAGAAGATCAGGAACTCTAGAAGAATTCAGATTTTTAACACGAGAGTAAACGTAAAAAGAAGGTTTTACAAGACTCACGTTAACAATATTGCAGCAGTACGCACACAATCGAAGCGCAGTAAGGATGGCTAGTGTAACTAGCAAGAATACCACGAAAGCAAGAAAAAGAAGTACGCTATTAACTATTAACGTACCTGTCTCTTCCGAAACGAATGAGTACTGTATCTATGTGTGCGCTACCATCGACACTCCAAAGTCT
+
:9?C9=@;;;<;;;>=CCCCCBB;;4:BC:?ABBAA=B>BBCCBBB@BC?C?AAAAADDC3B@BBBBBBBB???9??ABCCD5BB?B>ABB;BCB@B;;<CCCBB?C?AA>ACE@CCCCECCCAAABBCBBB?BBBB?BBAAAAA@=A?A@@=@BBAAACC?CBBBBB@CC@BB<7;;888+7<=9@@@@A2AA@CBBDCEGBB7978=>=5;5:>B;;6;BAA@AB>A=@CC<BBB?AAABBBBCCBAABCCCCCC??@BBB??>;>A>=<87//(.8.;088
@ATNG8:01060:07284
GATGGTAGCATCTGGCATATCTCACCAGAAGATCAGGAACTCTAGAAGAATTCAGATTTTTAACACGAGAGTAAACGTAAAAAGAAGGTTTACAAGACTCACGTTAACAATATTGCAGCAGTACGCACACAATCGAAGCGCAGTAAGGATGGCTAGTGTAACTAGCAAGAATACCACGAAAGCAAGAAAAAGAAGTACGCTATTAACTATTAACGTACCTGTCTCTTCCGAAACGAATGAGTACTGCGTCTCACTCTCGCCTACCATCGACACTCCAAAGTCT
+
@?5504::;/////)/:::;;;;6626==9>BBCBB<A5::=9>;C:B=:B=>@995<::'>699=><@@@:99.989=999'9;7;255)59;6<B=BB@B@@<@@BB@BCF@DCCCCBBBBBDCFCCCE@CCCC@BBBBBBBB@B?D;;7;ABABBBBHBCBBBA???;??=8=::?@9?>:8>>?@A1>>?BBDDCBBBB7<6;9995<6<<CBA<@0//8:=6=9?>>8???<?A@AABAAABBBBBA;:9AC@@@=:9403:884438887=?9BBB5
@ATNG8:01061:07255
GATGGTAGTGTCAGTGCGCGTCGTCCAGAAGATCAGGAACTCTAGAAGAATTCAGATTTTTAACACGAGAGTAAACGTAAAAAGAAGGTTTTACAAGACTCACGTTAACAATATTGCAGCAGTACGCACACAATCGAAGCGCAGTAAGGATGGCTAGTGTAACTAGCAAGAATACCACGAAAGCAAGAAAAAAGAAGTACGCTATTAACTATTAACGTACCTGTCTCTTCCGAAACGAATGAGTACTATAGACTATCTGAGACTACCATCGACACTCCAAAGTCT
+
555<:>CCCCBCCC==B?AAABBAA?BBB@BB;;;;49>CBB@@=@:00+0*0:<<=@@@1?>?=A?>9=?=<<9<??@@AA.;9=@=@@@7??@=BCCCCCCBB?B>@A=ABB>AACBCCBCHGDCBCB@@=ABBB?B;;;C@@@?C@CBB@BBBBCCCC?AABBCC?BA=@:828=@?A;B@A=A@@@AB(AA@@97:7?@?<;<?==<<4<6;8?BC@C@999><1717==9<<<8877<><<=CCDCCA@@ADCB999AA??<>A@???A8889>A9ABBB
@ATNG8:01061:07265
GATGGTAGACATATCGTACTCTCTGTACTCATTCGTTTCGGAAGAGACAGGTACGTTAATAGTTAATAGCGTACTTCTTTTTCTTGCTTTCGTTGGTATTCTTGCTAGTTACACTAGCCATCCTTACTGCGCTTCGATTGTGTGCGTACTGCTGCAATATTGTTAACGTGAGTCTTGTAAAACCTTCTTTTTACGTTTACTCTCGTGTTTAAAAATCTGAATTCTTCTAGAGTTCCTGATCTTCTGGGTGCGCTACAGTCTCTCTACCATCGACACTCCAAAGTCTT
+
;;<C?BBBBDDCCBAADCCCCBAA@>>BA@@A:@ABA=;;8;=BBBBBBD@CCCCC?C@CC@?;?;=8?>=9838289;<=+=C=@?;;3;00)0)/69537/777?@B>A;@??@@A>=??<?<@BA;:;;;4;;;;5:;<766?===??>>=;;6;@<7::+/*/99:=>=<<8<7767'6-7068:9:+:;>==4>;;:9:=>687(7:::*9:;<;696//+/989>>@:@<;;;>==:?;;;1;=>>??A???@AADC;;;@<??===>=;:;5;=4=@;;5
@ATNG8:01061:07282
GATGGTAGAGATACTGTAGCGCACCCAGAAGATCAGGAACTCTAGAAGAATTCAGATTTTTAACACGAGAGTAAACGTAAAAAGAAGGTTTTACAAGACTCACGTTAACAATATTGCAGCAGTACGCACACAATCGAAGCGCAGTAAGGATGGCTAGTGTAACTAGCAAGAATACCACGAAAGCAAGAAAAAGAAGTACGCTATTAACTATTAACGTACCTGTCTCTTCCGAAACGAATGAGTACTATGTAGAGCTCTATACTAATCGACACTCCAAAGTCT
+
;5559<556>>>666<@@A@?A>>>7>CC>@0000/2;27==>>>?<?C?A?BC@?@DBB3B=AAAAABBBABA8;;44449$45.5.555&5<<7>@666>@<A<B=@@:@@A=ABBBCBBBBAAAA@@BB?BBBB@CBBBBCCC?CABA@?@CBB@:586899::;79828::5:<<<=6::9437899(9=9???A@BB?;6;5;;==:=<??CBA<@98378>1738?=69=<8?A?ABBBBBBBBBBCA@>F:;8<<;A;=88858>::6<=4<<<6
@ATNG8:01063:07270
GATGGTAGACATATCGTACTCTCTGTACTCATTCGTTTCGGAAGAGACAGGTACGTTAATAGTTAATAGCGTACTTCTTTTTTCTTGCTTTCGTGGTATTCTTGCTAGTTACACTAGCCATCCTTACTGCGCTTCGATTGTGTGCGTACTGCTGCAATATTGTTAACGTGAGTCTTGTAAAACCTTCTTTTTACGTTTACTCTCGTGTTAAAAATCTGAATTCTTCTAGAGTTCCTGATCTTCTGGGCAGACTCTCACACGCCTACCATCGACACTCCAAAGTCT
+
<<<A?AA;;9;;6>BCCDCCCBCCFDLBCB=;9;CBB=;;8;=<;;@@BB@BCCDD?A=AAA?7;8:;:B=B=;;4733333#33,39992900/688=7?A?>>?BCC?B:90>=0/*/<<6:6>????====B???;==:;;;;;:=@<<7567199;17:5:<=?=>;>>@A<A====3=:@:=<===.=>AAA7;;?@?=99//)/999*66:=;;A<AA<???A;;;<@<@;;;>>8=;;;1;;;;;;:<==A?=<=7;//+/6633///8>7==6=<;;
@ATNG8:01014:07293
GATGGTAGGACGAGCGTCTCGAGAGGTACTCATTCGTTTCGGAATGAGACAGGTACGTTAATAGTTAATAGTCGATACTTTTTTTCTTGCTTTCGTAGGTATTCTTGCTAGTTACACTAGCCATCCTTACTGCGCTTCGAGTTGTGTGCGTACTGCCGCAATATTGTTCAACGATGAGTCTTTGATAAAACCTTCTTTTTACGTTTACTCTCGTGTTAAAAATCTGAATTCTTCTACGAGTTCCTGATCTTCTGGATATGAGTGACTCGTGCATCGACACTCCAAAGTCT
+
ABBC@C>>9A<;;;:8::0//=<<=;==BBCCH?C>>>5<<;>9<666@?DD@CDDDCAD@CAAA,0+/777:655;9999999#9<8<;?@8@;559;B;:.5>.59;>>C;CCCDDCCC?BBC@D?C@@>BB@@<??///+//:888===<B<=58=A=??;463*--27---3733.22'28899;.845055>=>*77333-377...33356ACA=(:::==5:5993665522296;6==999947775:822288899?>:;:///::96==///9==6=;;;
@ATNG8:01018:07324
GATGGTAGCATCATGCATATCTCACCAGAAGATCAGGAACTCTAGAAGAATTCAGATTTTTAACACGAGAGTAAACGTAAAAAGAAGGTTTTACAAGACTCACGTTAACAATATTGCAGCAGTACGCACACAATCGAAGCGCAGTAAGGATGGCTAGTGTAACTAGCAAGAATACCACGAAAGCAAGAAAAAGGAGTACGCTATTAACTATTAACGTACCTGTCTCTTCCGAAACGAATGAGTACGAGAGTCAGAGCAGAGCTACCATCGACACTCCAAAGTCT
+
55;<:>@A@CDDCDBBBCCCCCCCCACCDACCBBBC@CALCBBBCD?CC@C@AA?99999)9;?CCBBCBC988+8?:;;;;';<<<5999/9C@ADCCCECCCC<@>@B@BCD@CCAAACCCCCCCCCCCC@CBCC@CB@?@AAA?C@D@@?@CEEDGGG?CACCCB???=?BB=AA???8?==;::::9(9<AB??>CBBAB<?<?ACD?B>>ADCB@BB;;;CC@C@BDD>CCB?CCDCBBBCCDD?>>CCBBBBBBBACCC?CCCCAA>>>>5991@AAA
@ATNG8:01019:07294
GATGGTAGGCGACATACATACGCGCCAGAAGATCAGGAACTCATAGAAGAATTCATGATTTTTTAACACGAGAGTAAACGTAAAAAGAAGGTTTTACAAGACTCACGTTAACAATATTGCAGCAGTACGCACACAATCGAAGCGCAGTAAGGATGGCTAGTGTAACTAGCAAGAATACCACGAAAGCAAGAAAAAGAAGTACGCTATTGACTATTAACGTACCTGTCTCTTCCGAAACGAATGAGTACTATGTAGAGCTCTATACTACCATCGACACTCCAAAGTCT
+
/:::<>@=;B?;;==>==?AA??:;799=9666=<<,/)/:0//:99379./)//////////#/)39989::333:3::<<===+::9>9><;0;8949ABAACC9978?CC?BBB?BBBBCDBBCEBBBCCCB@CBBB?BBBBBBA@<@?C??=?BCDBBBB?BBBAAA@BB?BBB;??99959AA?BABBB/@@<>>>@@AA@A<?=;:::+/+/=;;;9=AB>>?@8=8;;;/:==5;;?>>>???BA=>>@B@@@>>=;;;??:>>@???A???6;;3@CBB
@ATNG8:01026:07319
GATGGTAGTACATGATAGACGACACCAGAAGATCAGGAACTCTTGAAGAATTCAGATTTTAACACGAGAGTAAACGTAAAAAGAAGGTTTACAAGACTCACGTTAACAATATTGCAGCAGTACGCACACAATCGAAGCGCAGTAAGGATGGCTAGTGTAACTAGCAAGAATACCACGAAAGCAAGAAAAAGAAGTACGCTATTAACTATTAACGTACCTGTCTCTTCCGAAACGAATGAGTACGTGTGCGACGTGTCTCCTACCATCGACACTCCAAAGTCT
+
CCBC?BBCCC>C@AADECCBBBB;;9;CB@BEFCBB@B@BBBCAAA?BI?B=BBC;;;;.4<=A<BA@CB;:;)9494444$4;38244)4;;8=BCCCCDDC@E?CD@CBB?BDDDDAAABBBBBBCED@CCDC999CCCCBC?DADAB>BDDCDBCC?BCCCBB?AA=AAB?BCCCC>BBB?A@@@@.@A?BBBBDDC>=:>=@@AB?B?A?B::::A@@ABB@C@BCB>CBB?BCCCCCBAAABBBC>@>BBBBB@?@8978@?<A>>>=?=DD>C899
@ATNG8:01030:07290
GATGGTAGATATATGCACGCTCTACCAGAAGTTCAGGAACTCTAGAAGAATTCAGATTTTTAACACGAGAGTAAACGTAAAAAGAAGGTTTTACAAGACTCACGTTAACAATATTGCAGCAGTACGCACACAATCGAAGCGCAGTAAGGATGGCTAGTGTAACTAGCTAGAATACCACGAAAGCAAGAAAAAGAAGTACGCTATTAACTATTAACGTACCTGTCTCTTCCGAAACGAATGAGTACTGTATCTATGTGTGCGCTACCATCGACACTCCAAAGTCT
+
CCAA?AABBCCCCCCCCCCCCCCCC?CCC@CC@CBC@D@CCCABAB?CC@C?CCFBAAA@2@>AAABBBBBBBB<A@@@?@=,8:38>>>@5=?C@CCBAABBCC@A9@>9>AA<A;>?A@88:AA???A?@;??AA;????@AA?:>:>>A=AAAAABBB>;=>ACBBAB?BBC@CC:9949@=:?BBBB/??;?AAA@@@@@<@<@B??:><@@@::49?==>>?>E<@@@9@>><?BBBBBBDDAA??@?ABCBCBB@@@BB>?@@@>>>>>>;??7?>88
@ATNG8:01030:07295
GATGGTAGAGTACAGTGTAGTAGACCAGAAGATCAGGAACTCTTGAAGAATTCAGATTTTTAACACGAGAGTAAACGTAAAAAGAAGGTTTTACAAGACTCACGTTAACAATATTGCAGCAGTACGCACACAATCGAAGCGCAGTAAGGATGGCTAGTGTAACTAGCAAGAATACCACGAAAGCAAGAAAAAGAAGTACGCTATTAACTATTAACGTACCTGTCTCTTCCGAAACGAATGAGTACTACTCTCAGAGACACACTACCATCGACACTCCAAAGTCT
+
<<>>@CCCBBBCCCCBBBDDCCCCB@BCCBCCCCBB@C@CBBB@BB?CC@B?BCAABBAA0A?BBEBBBBCBB@9?<;;:::*:;598@BB;BDCACCCIEDC;:8;?DCACCC@ECBBCCDDCCBBBCBBB@CCCC?A?CDDCAA?D?CAB?BBBCCCCC?BAABBB@BB?BBC?AA99957??<@@AAA2AC?B???CCCDD:=:>A@@<@<@AC@@>@BAAABB?A?BAA=BAB>ADDFAAACBBBBBCBB???AABB????>E???===@@@<@@:BBBA
@ATNG8:01032:07301
GATGGTAGAGTATCATGTGTATCTCCAGAAGTCAGGAACTCTAGAAGAATTCAGATTTTTAACACGAGAGTAAACGTAAAAAGAAGGTTTTACAAGACTCACGTTAACAATATTGCAGCAGTACGCACACAATCGAAGCGCAGTAAGGATGGCTAGTGTAACTAGCAAGAATACCACGAAAGCAAGAAAAAGAAGTACGCTATTAACTATTAAGTACCTGTCTCTTCCGAAACGAATGAGTACACACTCTCATATGACACTACCATCGACACTCCAAAGTCT
+
ABAA?@>>FD>>>??@CCCBA9965.5:@5>@?4;24.4455:8<6::6:8=<<AACCC+B999B@BCC;<<@666??>=>+55.5.555&555.5;>999;49248;>=@@@=?BBBBB?@@BBBBBBCC@BBBB>B@@@@@AA?C@CCC@BBBC@C@JAD<;;DF@@;600/)//88828:;6;<;;;)::488;;:888:28689=>4>8>>9;6<95258=1605C>;<87057899555AA:::?;;9?A<<=;:557389334855::6;=3:922
@ATNG8:01033:07295
GATGGTAGTGCGTGAGAGAGAGACCCAGAAGATCAGGAACTCTAGAAGAATTCAGATTTTTAACACGAGAGTAAACGTAAAAAGAAGGTTTTACAAGACTCACGTTAACAATATTGCAGCAGTACGCACACAATCGAAGCGCAGTAAGGATGGCTAGTGTAACTAGCAAGAATACCACGAAAGCAAGAAAAAGAAGTACGCTATTAACTATTAACGTACCTGTCTCTTCCGAAACGAATGAGTACACATCGTCGTGTCGTGCTACCATCGACACTCCAAAGTCT
+
;;>>ACBA=ACDCDBBBDCBBBAAB>ACJIGDDC@@?@ACCBCCCC?CD@D?BBBBBBCC3B@BBCBBBBB??@8=<<@@@@,@?>?5;;;-;@@=@BBCFCGCF@C@BB?ABB?CCCCCCCBCCCCCBBBB?BCGE>@?BBCCCC@C?B9:::BBBBBBD@BBBCBB>BB?:9:@BBBCC>BBB@BBBBB3AB=?@BBBBBBD?A?ABCC?B?@@CBC@BBBBBBC?A=?@B<ABC?BBBBBBBBDBB:99BBBCBCCBCAA?B=897??>><?@>AB=BCBB
@ATNG8:01033:07314
GATGGTAGTGATACAGATCAGACACCAGAAGATCAGGAACTCTAGAAGAATTCAGATTTTTAACACGAGAGTAAACGTAAAAAGAAGGTTTTACAAGACTCACGTTAACAATATTGCAGCAGTACGCACTCAATCGAAGCGCAGTAAGGATGGCTAGTGTAACTAGCAAGAATACCACGAAAGCAAGAAAAAGAAGTACGCTATTAACTATTAACGTACCTGTCTCTTCCGAAACGAATGAGTACCTCTCAGACGCTCGTCCTACCATCGACACTCCAAAGTCT
+
;::;;===ACDDDCBBBBBCCCCDC?BBAAECCBBB@B?BBCBAACACC?C?AA?89999):8@@@BBB@A999,9@;;::9'9C>C7;;;6;BC@@AAAJCBBA=A@BA>BAA=A@BBBCBCCCCCCBBBB@CECC@BBCBAABE@B?B@@?@CDDCCCC@BBBBBB@BB=A@>;>BBBB?BAA=????>1>C?BADCCCB@A>A@CB??;>;>?B@@=@B@@@BB@C?CCC>BCC=@@BBBBC?CBBBCCBBBCCCC>>:;;;5:===BD@;;;=BC>B;;;
@ATNG8:01040:07296
GATGGTAGAGTATCATGTGTATCTCCAGAAGATCTGGAACTCTAGAAGAATTCAGATTTTTAACACGAGAGTAAACGTAAAAAGAAGGTTTTACAAGACTCACGTTAACAATATTGCAGCAGTACGCACACAATCGAAGCGCAGTAAGGATGGCTAGTGTAACTAGCAAGAATACCACGAAAGCAAGAAAAAGAAGTACGCTATTAACTATTAACGTACCTGTCTCTTCCGAAACGAATGAGTACGAGAGAGCACACGTGTCTACCATCGACACTCCAAAGTCT
+
::::8<556>>=<=<<;;9:/79//)/::3:==BBE@C?CCC;;:D=?>894999:>>>?+?;@=;;<==<>GD59>59;:;$9<.52599+555499;;;;=BB?C@BB@A;;2:>?=@BBDBBBDGAAAA?AABE@BA@CCC@>?C@CEB@@@@;@?@@:<<<>>C?BA?ABC=BC???9@??=ABCFC3BB<?777=>88=8>588=<7@7<:AA>9BCAABCB@C@CBB=B@@=<;;A@@?DAAACC@?;@>0...--//:58::====:::48818;7;
@ATNG8:01046:07311
GATGGTAGCTCGCTGATGATATCTCCAGAAGATCAGGAACTCTAGAAGAATTCAGATTTTTAACACGAGAGTAAACGTAAAAGAAGGTTTTACAAGACTCACGTAACAATATTGCAGCAGTACGCACACAATCGAAGCGCAGTAAGGATGGCTAGTGTAACTAGCAAGAATACCACGAAAGCAAGAAAAAGAAGTACGCTATTAACTATTAAACGTACCTGTCTCTTCCGAAACGAATGAGTACTGTATCTATGTGTGCGCTACCATCGACACTCCAAAGTCT
+
34::5:;:;;>;;;;??AB@A@BBEACBC=B<;;;9.9.549:;>>:>D8:2:?993333$32888=99=989;6<<4444&4939.555&5994955597/-.-(--(--/289>>>@@B99;@@A@@C?A@AB@BCCCAA@B<@=A@@;?AADDCBC?C@AABB@BB@BAA?B777C97748BAABA1>><>?;;888<:3855...(..'.598:7<<<>===:>9<BA<?::4<@@?@ACBBABAAAABC?>?BAA@@@@;<>88:>@555077.=?==
@ATNG8:01052:07333
GATGGTAGCAGACGTGACAGAGCGCCAGAAGATCAGGAACTCTAGAAGAATTCAGATTTTTAACACGAGAGTAAACGTAAAAGAAGGTTTACAAGACTCACGTAACAATATTGCAGCAGTACGCACACAATCGAAGCGCAGTAAAGGATGGCTAGTGTAACTAGCAAGAATACCACGAAAGCAAGAAAAGAAGTACGCTATTAACTATTAACGTACCTGTCTCTTCCGAAACGAATGAGTACCTCTCAGACGCTCGTCCTACCATCGACACTCCAAAGTCT
+
9:77489/56>=9::;555==5::B466===ACC@@9>=>000??@<CC?B=?B>89999)9<A<?BA@@88>?8?BAA@@4>?9=.99,9999=@?B@=9/0/49:5;<=8;;;<===BBCBBDG@@@@;95;7;>><?:477(97@9986=>>?<<B9ABD@AA?AA?>?86::333,33387778*3;4=8=888:::57,226626369:99:>94339<1878AA=BAB?@BBA888=BBB@@?<;;835552+22625555562227.55-5587
@ATNG8:01056:07306
GATGGTAGGACGAGCGTCGAGAGGTACTCATTCGTTTCGGAATAGACAGGTACGTTAATAGTTAATAGCGTACTTCTTTTTCTTGCTTTTCGTGGTATTCTTGCTAGTTACACTAGCCATCCTTACTGCGCTTCGATTGTGTGCGTACTGCTGCAATATTGTTAACGTGAGTCTTGTAAAACCTTCTTTTTACTTTTACTCTCGTGTTAAAAATCTGAATTCTTCTAGAGTTCCTGATCTTCTGGTGTCGTCTATCATGTACTACCATCGACACTCCAAAGTCT
+
;;;<;CCC@BB@?;;<BBBBBDC@BBBDDBB@BBBC>CC>B9;;BBCBB@BDB@@;@6;;AB@E@CBBCBAABB@CCCCC3BA<@9999&9??A9BBC???<>=?A??=@CBBBABB?BBB?B@BAAA???A>B?>><>>>C@@????A@><<<=8====@@<@<@ABCCCCBB;>;;;;/;:>8=>AAA/>=<=;,78>==<?==<8==<=/=788:8<6;;9>AAABAA:?:?@@@>>:>>>;>>>?E>>>==>A@@@@@A==9=>>>@A??>>:>>6>AA>
@ATNG8:01018:07342
GATGGTAGCTCTGCTCTGACTCTCGTACTCATTCGTTTCGGAAGAGACAGGTACGTTAATAGTTAATAGCGTACTTCTTTTTCTTGCTCTCGTGGTATTCTTGCTAGTTACACTAGCCATCCTTACTGCGCTTCGATTGTGTGCGTACTGCTGCAATATTGTTAACGTGAGTCTTGTAAAACCTTCTCTTTACGTTTACTCTCGTGTTAAAAATCTGAATTCTTCTAGAGTTCCTGATCTTCTGGTGTCGTCTATCATGTACTACCATCGACACTCCAAAGTCT
+
CABA:D>BBB==JCCCBBBCCCCEDDCCCB;;2:<<80:;=A@CCC@AAC?BBCBB?A=ADCC@CADAAABAA9:79CCCC5;;89@@ABBBCC@BBC@BC?BBBCCCGCCCCCC;;9;@@>A@BCAABCDDACCDG;;=CGIHDBBBBBCBCDC>B@@=@B?B@BBBAAAA;;7;;:@B8B=@<@::;B>BCCCC>BBFB;;;BBC@CCCC5AACAA?AAEG@CCCEJEG@C@BCBBBC9;;A=@AAABBBBBBCCBBBBBBBD@BBCCCCBBAA<A@8ABBB
@ATNG8:01024:07362
GATGGTAGGTGCACATGAGTGTATCCAGAAGATCAGGAACTCTAGAAGAATTCAGATTTTTAACACGAGAGTAAACGTAAAAAGAAGGTTTTACAAGACTCACGTTAACAATATTGCAGCAGTACGCACACAATCGAAGCGCAGTAAGGATGGCTAGTGTAACTAGCAAGAATACCACGAAAGCAAGAAAAAGAAGTACGCTATTAACTATTAACGTACCTGTCTCTTCCGAAACGAATGAGTACGATGAGAGAGCTCTCTCTACCATCGACACTCCAAAGTCT
+
<<<C@AB<9556=>BBCA@ABCCCC?AFE@BBA@::4;?AAADDDD?CC@C@BBBBBHDG5B@CCBBDDAAADA9>000<<<,<=:=+999&9@<8>BBBCCBBBAC@CFAFCB@BCLCCCCDAAACABBCC?AA@B>BCDBCBDB?C@BBB?BDCDCCCE@BBBCBB?CC@CCF?CC??=6=9929@ABC2BC?BBBBBBBBD?C@BBA@:=99:;@@<ABAAA@?5;4:::.9@@<@BB@@ACBBABCB989BCBCBBBBA@@;@AAAABBBBB?BD>BBBB
@ATNG8:01025:07383
GATGGTAGCATCATGCATATCTCACCAGAAGATCAGGAACTCTAGAAGAATTCAGATTTTTAACACGAGAGTAAACGTAAAAAGAAGGTTTTACAAGACTCACGTTAACAATATTGCAGCAGTACGCACACAATCGAAGCGCAGTAAGGATGGCTAGTGTAACTAGCAAGAATACCACGAAAGCAAGAAAAAAGAAGTACGCTATTAACTATTAACGTACCTGTCTCTTCCGAAACGAATGAGTACGAGAGTCAGAGCAGAGCTACATCGACACTCCAAAGTCT
+
==>>:>;;666>BCBCBBBBCCCCC@BAGAGCCCAA7@:BA=CCDF?BB?B?BBCBAAAA)804;<<BBABBC=4;:>>>>>+>C:B9BCC9CHG@;;;BBCCBB=@<@B=BDB?CBCBBBBBBBBBBCBCB@CC;;9;A@@@@A@=A?CDC@CCBBBD@@=@ABDBB?BC?CBB9::AAA=@@@;:99:99%9?;>@ABBBBCB?B@DF??=>?B>DCD@BB@@ABC>>=:99/9==89::@@@@C???BA@@A@@@AAAA??>DCBBBBB>;;;8==4A???
@ATNG8:01025:07386
GATGGTAGACACGGTGTGCTCTCTCGTACTCATTCGTTTCGGAAGAGACAGGTACGTTAATAGTTAATAGCGTACTTCTTTTTCTTGCTTTCGTGGTATTTCTTGCTTAGTTACACTAGCCATCCTTACTGCGCTTCGATTGTGTGCGTACTGCTGCAATATTGTTAACGTGAGTCTTGTAAAACCTTCTTTTTACGTTTACTCTCGTGTTAAAAATCTGAATTCTTCTAGAGTTCCTGATCTTCTGGACAGAGTGTGCAGATACTACCACTCGACACTCCAAAGTCT
+
88//)/88=<://)/7///:;;;<<=>;?>B@A=BBCC=AC?A?B@000/0)//7//)/)444:5:7<:::;;::>8:?=??1;?8AABA=AA@@8008:4..*.--055616888<:;;84447=7====444:678<<6<>@555??>>>::66//(////6=0806;;55588C277966+6.5)..;;;)33;<;0779222696616696*6798>99;AA;A888;9;/5+//87560///5;99=>9858;555=<;:8870-----6688:?5;;4;=@@
@ATNG8:01031:07386
GATGGTAGCTATACGTATATCTATGTACTCATTCGTTTCGGAAGAGACAGGTACGTTAATAGTTAATAGCGTACTTCTTTTTTCTTGCTTTCGTGGTATTCTTGCTAGTTACACTAGCCATCCTTACTGCGCTTCGATTGTGTGCGTACTGCTGCCAATATTGTTTAACGTGAGTCTTGTAAAACCTTCTTTTTACGTTTACTCTCGTGTTAAAAATCTGAATTCTTCTAGAGTTCCTGATCTTCTGGACAGAGTGTGCAGATACTACCATCGACACTCCAAAGTCT
+
35@<9>CC<<<<=;;;<<==;;;;;;665;==8==AC>CC?C@CCCCCFEFJCBBCABACCBC8;7;<;:9@444594::9:#3828>DC<CDBB=;:;=@@599;:=@;@@AAB99:????=@<?@@@979B@CDBB?B?@@888?>88866//(..5394225'2068;;898885//.33)326.33999)9>@>>7>>><<<9A<;08876'55685.50776?;9;>58086=;;;<=9:;;=>;;;A:99>>>7555??A<>:>==<??A9;;4@@:@ABB
@ATNG8:01037:07349
GATGGTAGACACGTGTGCTCTCTCGTACTCATTCGTTTCGGAAGAGACAGGTACGTTAATAGTTAATAGCGTACTTCTTTTTCTTGCTTTCGTGGTATTCTTGCTAGTTACACTAGCCATCCTTACTGCGCTTCGATTGTGTGCGTACTGCTGCAATATTGTTAACGTGAGTCTTGTAAAACCTTCTTTTTACGTTTACTCTCGTGTTTAAAAATCTGAATTCTTACTAGAGTTCCTGATCTTCTGGTATGACTAGTGTACTACTACCATCGACACTCCAAAGTCT
+
8:;;<???BCD@?;>A<;;;@>A<BCCCBBFIAGCDD>BC?B=@@@@@@A:?;;;>;@:>:>:387<995B;;=A=33333$3<9?989)9?<<8;9948A=?::8;=2;@@=><>B?@AA@B@B@@>>==E=B???=@BB@??A???A@@@@>=8:::9==8=;@A>>=???B=?;;:;1:=D588BCB/?===?1;;;9989;555,/;:<*://-6070--*--888<@A7;7;<<A@@<@BB=A@@@;;;??>>>ABBA>>:;6;>A;;;B>=><AF9>>>>
@ATNG8:01049:07349
GATGGTAGTGTGTCTCTGAGAGTAGTACTCATTCGTTGGAAGAGACAGGTACGTTAATAGTTAATAGCGTACTTCTTTTTCTTGCTTTCGTGGTATTCTTGCTAGTTACACTAGCCATCCTTACTGCGCTTCGATTGTGTGCGTACTGCTGCAATATTGTTAACGTGAGTCTTGTAAAACCTTCTTTTTACGTTTACTCTCGTGTTAAAAATCTGAATTCTTCTAGAGTTCCTGATCTTCTGAGATATCATCAGCGAGCTACCATCGACACTCCAAAGTCT
+
:;::;A??A>BB@AA<<<<AAADDCCAAAA@BABDD?C?C?BBCCBBC?BBBBC@C@CCCC@C@CCBBBCCCC?99999*:?:@CCF?BBBC@CBB@BCABBCC@A?BCFCHDBC@BCC@B@EECFCCBB?BCCC@BBCCDCCBCCCCCCBBB?CCC@AA?A@CCBCCCCBB@BDDDD;D?B=;;;;;*;A@@@=ACCCCCCCCCACCCC5CAABJBF@CC?BBCCBBB@C@BBBCCC>@@BCDCFCBBCCCCBBCBCCEBB@BCCCBBBBBB?A@<AA::
@ATNG8:01054:07377
GATGGTAGTATAGAGCTCTACATAGTACTCATTCGTTTCGGAAGAGACAGGTACGTTAATAGTTAATAGCGTACTTCTTTTTCTTGCTTTCGTGGTATTCTTGCTAGTTACACTAGCCATCCTTACTGCGCTTCGATTGTGTGCGTACTGCTGCAATATTGTTAACGTGAGTCTTGTAAAACCTTCTTTTTACGTTTACTCTCGTGTTAAAAATCTGAATTCTTCTAGAGTTCCTGATCTTCTGGATATGAGTGACTCGTGCTACCATTCGACACTCCAAAGTCT
+
<<<<;===>>>>?;;><<<==<;666<<;;;;7@@@@=BB?B@996AACC896@@A2:055::5<255<BACB==8?;:;:)88.33<<6<==B@BBB?AA48978:=6=>>437@@9;>?=B?B@?885:8:>A==:=@@ACBA>======<8818688==:?899;=588?A.22555)5.7.2....$.:::;-//75753:?=:9===,=///9590:8:===>>>>:>7=;>>>A<>>>=?;:::::;;@@AA>>>>:::5//+/<<777>><>B9>>A@
@ATNG8:01054:07379
GATGGTAGGCGTGTGAGAGTCTGCCCAGAAGATCAGGAACTCTAGAAGAATTCAGATTTTTAACACGGGAGTAAACGTAAGAAGAAGGTTTTACAAGACTTCACGTTAACAATATTGCGGCAGTTACGCACACAATCGATGCGCAGTAAGGATGGCTAGTGTAACTAGCAAGAATACCACGAAAGCAAGAAAAAGAGTAACGCTATTAACTATTAACGTACCTGTCTCTTCCGAAACGAATGAGTACAGAGAGTACGATATGTCTACCATCGACACTCCAAAGTCT
+
:<<B>BB=9<=:?555<<;49995626CE@BC;;9D@C>AACCCAA=@@:>7@>?:;;;:.:<BBBBB=A@AED=;65:344.44.4.444&/983----(-66//(3,3717771733,3<37,3377BB>>A;@9@>?@@@@AA;;6;9=;;5:=>>>ABB=D???AA;>>=BBA9>?ACD::7/)/7777)-----(-/:555-5+569639;A>:88;@>@@@@@<@<===4=;;8;;;B@@@DCCCDCCCBBCBBAAA@@??:?AAAABBBBB@BC?BB??
@ATNG8:01055:07376
GATGGTAGCACGACACGACGATGTGTACTCATTCGTTTCGGAAGAGACAGGTACGTTAATAGTTAATAGCGTACTTCTTTTTCTTGCTTTCGTGGTATTCTTGCTAGTTACACTAGCCATCCTTACTGCGCTTCGATTGTGTGCGTACTGCTGCAATATTGTTAACGTGAGTCTTGTAAAACCTTCTTTTTACGTTTACTCTCGTGTTAAAAATCTGAATTCTTCTAGAGTTCCTGATCTTCTGGGTGTATCTGCGAGTATCTACCATCGACACTCCAAAGTCT
+
;<<<@CCBA@?==B?@@><666==@A@@@A@@=@CCC?CC@C@DHFCCCB@CHDCDAC@BBCCAIABBCBBBC@A>@CA>>+BC?CA??7?@@?@CBC?CC????CAA=ADCAAABB>ACC?C<CAAAA>>>?DCCC?A?A>>>@>>>A>@@@@@;<<<=CC=C:??>>>AAAA<A????3@>D;??AAA/??>>=7=????@A?@?=@@@@/@;;;A;?<?@<@AAB====A=@@@@@@<>>A@:@@@AAA>???A;;==;@AA=@@>==>>==><?E:@@@@
@ATNG8:01057:07382
GATGGTAGAGAGACTGTAGCGCACCCAGAAGATCAGGAACTCTAGAAGAATTCAGATTTTTAACACGAGAGTAAACGTAAAAAGAAGGTTTTACAAGACTCACGTTTAACAATATTGCAGCAGTACGCACACAATCGAAGCGCAGTAAGGATGGCTAGTGTAACTAGCAAGAATACCACGAAAGCAAGAAAAAGAAGTACGCTATTAACTATTAACGTACCTGTCTCTTCCGAAACGAATGAGTACCTCTCAGACGCTCGTCCTACCATCGACACTCCAAAGTCT
+
;;::6::/949999459>>;;<<@A8>CC:666;<<7<:;;;=A@B?BA?B<??<97777$34989:;======49944444$94246<>?2===156<999;599)57;D5;;=9======?>;;A96:::>9=>9945<<@@@@@;>;@9949994=555:=<<;==8;:9483279333(377133333$3;49:=888;;:3958///03266=5929>>>==<7:-337*7:;7;A@744C>B@AABABAB>==@?><66529:96335//.(/=3<558
@ATNG8:01058:07387
GATGGTAGCTCTGCTCTGACTCTCGTACTCATTCGTTTCGGAAGAGACAGGTACGTTAATAGTTAATAGCGTACTTCTTTTTCTTGCTTTCGTGTATTCTTGCTAGTTACACTAGCCATCCTTACTGCGCTTCGATTGTGTGCGTACTGCTGCAATAATTGTTAATCGTTGAGTCTTGTAAAACCTTCTTTTTACGTTTACTCTCGTGTTAAAAATCTGAATTCTTCTAGAGTTCCTGATCTTCTGGGCTGCGCTGATATGCGCTACCATCGACACTCCAAAGCTCT
+
>?@A8@A<?::<:;;=>CBCBDCAA969@@BB?BBBE>@@=@>@<CC@AA@EBBBC@C@CECC@C<C<<ACDCCC@BBBBB2<C;@;99)0=0//7727949:5545.5999:955.5;;.4.5:;;;;>?:>==B?999CCD@B@9965<=:?7>94739:)/)-5--(/98444.55555&5.5855555$55555)57:///965716666$///--3:2//,//:;/66;>;>>>?==7;455)5555559555666=<<<@@:====<=;<<<7<;3/////
@ATNG8:01061:07366
GATGGTAGCACGACACGACGATGTGTACTCATTCGTTTCGGAAGAGACAGGTACGTTAATAGTTAATAGCGTACTTCTTTTTCTTGCTTTCGTGGTATTCTTGCTAGTTACACTAGCCATCCTTACTGCGCTTCGATTGTGTGCGTACTGCTGCAATATTGTTAACGTGAGTCTTGTAAAACCTTCTTTTTACGTTTAACTCTCGTGTTAAAAATCTGAATTCTTCTAGAGTTCCTGATCTTCTGGGTGTATCAGCGAGTATCTACCATCGACACTCCAAAGTCT
+
;;>>@DCCBCCB>>>@C??<;<=BDBA@<=DD?BBBB<BC=A=ACBDCGCACCA@A<@=@BBCAE@BBBBBBCBC>;;A>>+<@9@===5;9998@?>:>@5899BBB?CAABDDBA?BBB?B?BABBB@AA?CBA@?B@@@;;;C>==>><==>:>==8<>181699<<;>;;578999.>07278888*88::;*/*/<<9//8::07676'5999:6;37;;?;9<;8;<A=BAA@??188==4=;999///<7777>?>>==:;;;???????<@D:A<;;
@ATNG8:01062:07370
GATGGTAGTGCGTGAGAGAGAGACCAGAAGATCAGGAACTCTAGAAGAATTCAGATTTTTAACACGAGAGTAAACGTAAAAAGAATGGTTTTACAAGACTCACGTTTAACAATATTGCAGCAGTACGCACACAATCGAAGCGCAGTAAGGATGGCTAGTGTAACTAGCAAGAATACCACGAAAGCAAGAAAAAAGAAGTTACGCTATTAACTATTAACGATACCTGTCTCTTCCGAAACGAATGAGTACTGTATCTATGTGTGCGCTACCATCGACACTCCAAAGTC
+
BBCC@CCCAAACCEFBBC@<<=00+/7949@DC<;7;==>;996<:==;@=A@A;;:;:):9=<999485<;;1=:00000'0<+//7<;;/99=:@>=AA<<555)58@<4;;;5;;<<ABBBBBBBBACBB>BBCC?@@BDDCCD>B7;;;6;BBBCDCB;;;@BBB@BB?BAA=?>?><:8?><779899%7=;;<<>CBABA@;=8;<97178;3373602222227273222'222+228555=88777:666?=<9:;>;;:<6:::75558885::3===
@ATNG8:01014:07431
GATGGTAGTATATCGCGTCGCTATCCAGAAGATCAGGAACTCTAGAAGAATTCAGATTTTTAACACGAGAGTAAACGTAAAAGAAGGTTTTTACAAGACTCACGTTAACAATATTGCAGCAGTACGCACACAATCGAAGCGCAGTAAGGATGGCTAGTGTAACTAGCAAGAATACCACGAAAGCAAGAAAAAGAAGTACGCTATTAACTATTAACGTACTGTCTCTTCCGAAACGAATGAGTACTGTATCTATGTGTGCGCTACCCATCGACACTCCAAAGTCT
+
@=?>8995;;BBAAB@;;55569;;9696::>>?9;4949:@AB@BADC@C?AAD@@@@@0>>ABBBBCB;;9?8;:;><<.:97<.9999$95:=9;@<<@=;@=@<;;6;@@<@CCCCCCDCHCCAA@;;5;C;;6::=<;8::.9.999.4=<<<<>B:>BB=;=9<;8773-33338188<7=>CCC1BC>>==@>>>00*09==@?==7;=A000<<8=4717:779.9871887899888:?BBBBAA@?>>?A??899+9@=:757;;949;/@999
@ATNG8:01021:07394
GATGGTAGCGCACTCATAGATACAGTACTCATTCGTTTCGGAAGAGACAGGTACGTTAATAGTTAATAGCGTACTTCTTTTTTCTTGCTTTCGTGGTATTCTTGCTAGTTACACTAGCCATCCTTACTGCGCTTCGATTGTGTGCGTACTGCTGCAATATTGTTAACGTGAGTCTTGTAAAACCTTCTTTTTACGTTTACTCTCGTGTTAAAAAATCTGAATTCTTCTAGAGTTCCTGATCTTCTGGACAGAGTGTGCAGATACTACCATCGACACTCCAAAGTCT
+
55<>:>CCCCCCCCCBBBDCBCAAADCCCCBB?BCCC9?B?C@ABAAABB?BFGCC@C@DDCC@B@CCCCCCB>=9;;;;;<%;F?EDCD>CCCC@CDC?CC?BBBCCB@CCCCCCCC@BCC@D?CCCCCBAA<@BCC@BDCCCCBCCCCCCCBBB?BDC@CB?B@CCCCCCCBB@CAAAA9@>B;;;:;:*;C@@@;A@CBCBBBCC5;;<<;%;@@C@?B@AA>BCCCDBC@F@CCCCBB@A@AAECCCCCCCCCCBCCDDDCBC@CD@@ABBBBB?CF>EDBB
@ATNG8:01022:07401
GATGGTAGGACGAGCGTCTGAGAGGTACTCATTCGTTCGGAAGAGACAGGTACGTTAATAGTTAATAGCGTACTTCTTTTTCTTGCTTTCGTGGTATTCTTGCTAGTTACACTAGCCATCCTTACTGCGCTTCGATTGTGTGCGTACTGCTGCAATATTGTTAACGTGAGTCTTGTAAAACCTTCTTTTTACGTTTACTCTCGTGTTAAAAATCTGAATTCTTCTAGAGTTCCTGATCTTCTGGTATACACACTCGCTCGCTACCATCGACACTCCAAAGTCT
+
BEBB?ACC<@;;6>>CCDDCCCBB?ABBCCBB?CCC=@@=@@CAAAA;;6;CCCC@CAEFCCAB@BCHFBABAA=AABBB2BB>B;;;,:B;;7;BCBDIBBA@@@A@CBCCCDDF?BCB@E?CCBBBBBBACBBB?BBBCBBBCCAA@ABAAB?ABA?AA6;7;ACBCBCBC>C;;;;-;9A;;;;;;*;DCCC?C;;;BCCCBB@CCBB2B;;:B?B?CD@CCDBBBC?C?@@@CA@<@@A>ACDCBBBB@@@BBBBA;;;;7;AABCBBCCC?BB=BBAB
@ATNG8:01028:07417
GATGGTAGCGCATATCAGCGCAGCCCAGAAGATCAGGAACTCTAGAAGAATTCAGATTTTAACACGAGAGTAAACGTAAAAGAAGGTTTACAAGACTCACGTTAACAATATTGCAGCAGTACGCACACAATCGAAGCGCAGTAAGGATGGCTAGTGTAACTAGCAAGAATACCACGAAAGCAAGAAAAAGAAGTACGCTATTAACTATTAACGTACCTGTCTCTTCCGAAACGAATGAGTACCTCTCAGACGCTCGTCCTACCATCGACACTCCAAAGTCT
+
ACCC?C:69BCCBCBBBCCDBC9996;BB@FDECHCAC@CCBBCCD@BB?B@BBB::;;.;=AACDCBBB;;;0;C@ADB:DA@B=@@<ADDGFBBBCCCCC@C@BB@BFC@BABDDDCCAABCCCCDD@CCCD@BBDFDCAA;>:>?A=ACCICBCC@CCCCCC?CC?BBC@CCBBA:@==999999)8@<A@CBCA@@B4:29?@A4949BCCCAFF;;;BB>A?BBC?CCD?ABBA@00-0@@ACCCCABBCD9999BA?BBBBBBCC??<>B8??@@
@ATNG8:01029:07397
GATGGTAGGCGTGTGAGAGTCTGCCCAGAAGATCAGGAACTTCTAGAAGAATTCAGATTTTTAACACGAGAGTAAACGTAAAAAGAAGGTTTTACAAGACTCACGTTAACAATATTGCAGCAGTACGCACACAATCGAAGCGCAGTAAGGATGGCTAGTGTAACTAGCAAGAATACCACGAAAGCAAGAAAAAGAAGTACGCCATTAACTATTAACGTACCTGTCTCTTCCGAAACGAATAGTACCTCTCAGACGCTCGTCCTACCATCGACACTCCAAAGTCT
+
45<<7;<>9<@;;:::<<===<<<>7<<<7666>>>7>165./:7//)//)/49;;=====);7;<==BBBAAAD;>:;8888)9??A=AA@6AAA=@BABAB@>><??AD?BBC>AAAAAAAABB@??@@::5:>==:>>>>??@B8:7:=@=ABBBBCBB?BBBBBB?BC?CBB>@@<>>:?AA>@A@@@.9949AAABF?BB<><?99:?A<CBB>:7:A;;;==6;7;CD:BBB>BCCCCC@DBBBBCBBBBBAA@A=A9959AAABBBBBB>A@<@A@>
@ATNG8:01030:07431
GATGGTAGCACGAGTCACTCATATCCAGAAGATCAGGAACTCTAGAAGAATTCAGATTTTTTAACACGAGAGTAAACGTAAAAGAAGGTTTTTACAAGACTCACGTTAACAATATTGCAGCAGTACGCACACAATCGAAGCGCAGTAAGGATGGCTAGTGTAACTAGCAAGAATACCACGAAAGCAAGAAAAAGAAGTACGCTATTAACTATTAACGTACTGTCTCTTCCGAAACGAATGAGTACGATGAGAGAGCTCTCTCTACCCATCGACACTCCAAAGTCT
+
45:<9;AAC@A@BBBBBBBCCCB:;05=@<BCCC@@>@=AACCCBCFDF@C?@@B@@@@@A(@?BCCBDDDBBBC>BB:;;;5;C?C=BBBB2BBBACBBBDCCDCAC@BB>BDC@CBBBCCCCCCCCCBBDEACCBB@BCDCCCAA<A=@BB?BDDCCCDD@BBBBBB?BB?BAA>ABBBD>A@@;:9999(8A;A>??CBB>?<?>A?9:49=;<A;;9=<<<4717:<<><ABB>BB@BBBBBBAAACCCB?????=997899,8:::==988=/9929996
@ATNG8:01038:07423
GATGGTAGTGTCATATGAGAGTGTGTACTCATTCGTTTCGGAAGAGACAGGTACGTTAATAGTTAATAGCGTACTTCTTTTTCTTGCTTTCGTGGTATTCTTGCTAGTTACACTAGCCATCCTTACTGCGCTTCGATTGTGTGCGTACTGCTGCAATATTGTTAACGTGAGTCTTGTAAAACCTTCTTTTTACGTTTACTCTCGTGTTAAAAAATCTGAATTCTTCTAGAGTTCCTGATCTTCTGGACGACGCGCACTGACACTACCATCGACACTCCAAAGTCT
+
//::6:;;????ECCCBBBCCCGICCAAABA@<@AAD?CC@C@BCCECBB@BCA;;755<=>CAC@IGCCB;;;;79AD?D+==:==BB>BCBB@BBG@DF=;=BCBC@BDEDCBBB=AABAD?BBBB@=00-0AAA@ACCCCBBBCCCBCBBBB=B;;4;B?B?CBABBBBBA=@AA@@3?5;59;;;;*;0000+00>>@=999@4>9999$9;<<@;@<??:>=>;=99.9.944AB<66;@7@>;;;BBCCDDCCDDCCGGG?AAAA@A;;;A5;;0;EBB
@ATNG8:01039:07405
GATGGTAGTATATCGCGTCGTATCCAGAAGATCAGGAACTCTAGAAGAATTCAGATTTTTAACACGAGAGTAAACGTAAAAAGAAGGTCTTACAAGACTCACGTTAACAATATTGCAGCAGTACGCACACAATCGAAGCGCAGTAAGGATGGCTAGTGTAACTAGCAAGAATACCAGAAAGCAAGAAAAAGAAGTACGCTATTAACTATTAACGTACCTGTCTCTTCCGAAACGAATGAGTACGTGTGACGTACGTGAGCTACCATCGACACTCCAAAGTCT
+
:4558<<<C@?@BBBBBBAA;;;<8<==:?@CCBB>A79555=<<6550539@?:::::'96?@?@@;@==BC<C:??CGG1AA=@=7777<8:6=?;778BBC?C?AA<??A?CCBBBBBB@@A?;;;==;?=AA?A>:7///616(//=:=ABBBB>@:=8779;5//*/;;/55AA9@@@;<<<<<.;>:>:;;CC>>>5;4:;//)/5::<??=A@??===5;5;@@:@AB=A?;;;;;A?@?;;;CC??@CBA>>>8818>A@;;:::76<A7A=>>
@ATNG8:01040:07428
GATGGTAGACATATCGTACTCTCTGTACTCATTCGTTTCGGAAGAGACAGGTACGTTAATAGTTAATAGCGTACTTCTTTTTCTTGCTTTCGTGGTATTCTTGCTAGTTACACTAGCTATCCTTACTGCGCTTCGATTGTGTGCGTACTGCTGCAATATTGTTAACGTGAGTCTTGTAAAACCTTCTTTTTACGTTTACTCTCGTGTTAAAATCTGAATTCTTCTAGAGTTCCTGATCTTCTGGCGCTCTGTCACGTCTGCTACCATCGACACTCCAAAGTCT
+
:;;>:CBBBBBABBBBCDCEDBBBBA966=9:2:BCD>BB?B@@@@CB;;:;BBBC@C@BBBC@D@DCC???<?>9BC=<<+>86::==6==BB?CAA=::37:@>9917AAABCB@@@994:?A>;;;>>==?:;;9=>>>===<=:::?ADAA688?;?@;?<@;;:>>=A;492222&2.5.53999)87---(------6335+222&26666376;:699888773738;533;-..72668985787779887;AA7727;;9789<<95<<09555
@ATNG8:01042:07393
GATGGTAGGCACTGCGCACACATCCCAGAAGATCAGGAACTCTAGAAGAATTCAGATTTTTAACACGAGAGTAAACGTAAAAGAAGGTTTTACAAGACTCACGTAACAATATTGCAGCAGTACGCACACAATCGAAAGCGCAGTAAGGATGGCTAGTGTAACTAGCAAGAATACCACGAAAGCAAGAAAAAGAAGTACGCTATTAAACTATTAACGTACCTGTCTCTTCCGAAACGAATGAGTACTGTATCTATGTGTGCGCTACCATCGACACTCCAAAGTCT
+
///76::;:;9<:9944499555;;3;<=7<???00+080//:///,5<7=055:94444$45:::>==?;;>A9?@9944&4;6;.555&555.5555555559444.4=>5><<<;>;;696;9<?99.9;444)4::=9:43293:>>9==><<<>>9533;37133-333,377771777433333$3;38888:9989(//(//.7(.).6<<<9<<::9::282333(3::;>>?AC>@88777:888<88888====B>=68...8..2.55,8887
@ATNG8:01053:07409
GATGGTAGCGCACACATAGATACAGTACTCATTCGTTTCGGAAGAGACAGGTACGTTAATAGTTAATAGCGTACTTCTTTTTCTTGCTTTCGTGGTATTCTTGCTAGTTACACTAGCCATCCTTACTGCGCTTCGATTGTGTGCGTACTGCTGCAATATTGTTAATGTGAGTCTTGTAAAACCTTCTTTTACGTTTACTCTCGTGTTAAAAATCTGAATTCTTCTAGAGTTCCTGATCTTCTGGAGATACACATGATACTCTACCATCGACACTCCAAAGTCT
+
CBCB@A<<DBBBCCCCIGCCAA;<;CECFDBB?CEEI@CB=@896===BB?BABCBAC@CBCC>A>ABBBCBABLACBCBB5BC?B@@@<@AAC?AAC@CHABBBDDDACCGCCCBA=AAA?A@CHGCCCDF@CBBBALJE;;;CCCDCEEC@@A@CCI@CC@D@CCDCCCCCC@C;;;;.;9@>;;;;.:?;:9.9:>>>CBAAA5;:;9'9@ABBAC5999>>;@@?@=@;A@@A@A?A@@>@@ABA@@A885ABB@AAAAA=??@A@@AAAA=AA=BBBB
@ATNG8:01053:07413
GATGGTAGCGCACACATAGTACAGTACTCATTCGTTTCGGAAGAGACAGGTACGTTAATAGTTAATAGCGTACTTCTTTTTCTTGCTTTCGTGGTATTCTTGCTAGTTACACTAGCCATCCTTACTGCGCTTCGATTCTGTGCGTACTGCTGCAATATTGTTAACGTGAGTCTTGTAAAACCTTCTTTTTACGTTTACTCTCGTGTTAAAAATCTGAATTCTTCTTGATTCCTGATCTTCTGGATAGCGACCGATATACTACCATCGACACTCCAAAGTCT
+
;<=<@@<A@955556CCCCCCCBAACBAA@A=ABCC=BC@D@CCBBBAB?ADKFD@DACIIC@B@BCDBCCGCGABBBBB1=>:CCBB<BBBB@BBJ?AA?ABBCCC?BBDDEFCB?BCC@C@CBBBBBBB?BBBB>BBCBCA@@CAAAB@??B?BBB?BD@D@CBCBCCCDC>C;;;;.;>B>ABBBB0AABBB>BBBCCCCCBB?BBBB2AA@CC=A>BB<@A;;;BHE@CGABCB@AABAGGFCCCCCACDBBBAAC;;9;BBBDDBC;;;;G?CCCC
@ATNG8:01060:07439
GATGGTAGTGTCATATGAGAGTGTGTACTCATTCGTTTTCGGAAGAGACAGGTACGTTAATAGTTAATAGCGTACTTCTTTTTCTTGCTTTCGTGGTATTCTTGCTAGTTACACTAGCCATCCTTACTGCGCTTCGATTGTGTGCGTACTGCTGCAATATTGTTAACGTGAGTCTTGTAAAACCTTCTTTTTTACGTTTACTCTCGTGTTAAAAATCTGAATTCTTCTAGAGTTCCTGATCTTCTGGTATGACTAGTGTACTACTACCATCGACACTCCAAAGTCT
+
::99>BC?CCCDDBBBBBCDDCCCCCCCABA@=A;;;;&4<395;@@DCBC@DCCBC@CICCBC@CACCCCCCCCCACCCCC5BB=B@>@:@@@C@C@A?@C@CCCHCB?BCCCCC;;7<AA=@>BBBCCAABAICCC@CCD@@ACCCECBBCCCD?CB@>A@<@@BBBCCCCA@>@;;;;.;>B=CBDDDD+DCCDC>DBCCGGFFCC=ABAB0CCCCKAGACCACCCBBCC>@?@ECBBB@BBC@CEBB@BACCCDCCCCBAA::4:>@@BBAAAA<@@;@AAA
@ATNG8:01063:07408
GATGGTAGCGCGACGAGCGTAGACCCAGAAGATCAGGAACTCTAGAAGAATTCAGATTTTTAACACGAGAGTAAACGTAAAAAGAAGGTTTTACAAGACTCGTTAACAATATTGCAGCAGTACGCACACAATCGAAGCGCAGTAAGGATGGCTAGTGTAACTAGCAAGAATACCACGAAAGCAAGAAAAAGAAGTACGCTATTAACTATTAACGTACCTGTCTCTTCCGAAACGAATGAGTACGTGTGCGAGTGTCTCCTACCATCGACACTCCAAAGTCT
+
AAAD@C@>@@@<9;BBCDBBBCAAA;A@@<ACCBBB?BAA@@GB@@>@@=@?@@@;;;;;)96@?ACBBCCBBB=ABDBBBC2BC?@7;;;.;AA<?BABEGIAE@<;7;AA>BBBBBBBBBDBCCCCCC@BBBB?BB;::BBB=A=B;;7:BBBBCBB@CCCBBB?AA=@@@=AABBB;A::249999'7718?AACCAA@=?;???>>B????CB?BBBBAAA;?<?AA8?<;:;CCBBBBBBBBBBBBDB@@@AA?A::8:CBBBC@@?C@BG=ABBB
@ATNG8:01037:07447
GATGGTAGGCGTGTGAGAGTCTGCCAGAAGATCAGGAACTCTAGAAGAATTCAGATTTTAACACGAGAGTAAACGTAAAAGAAGGTTTACAAGACTCACGTTAACAATATTGCAGCAGTACGCACACAATCGAAGCGCAGTAAGGATGGCTAGTGTAACTAGCAAGAATACCACGAAAGCAAGAAAAGAAGTACGCTATTAACTATTAACGTACCTGTCTCTTCCGAAACGAATGAGTAACGAGAGTCAGAGCAGAGCTACCATCGACACTCCAAAGTCT
+
;:::;<886::DCCDCBBB;;;@@5:@?;@BCC;;7;8;CCBBCB>@A5;4;A;;;==*949@C=BB@>995/5@<=BB8BB>A=BF7:5C<??BBAA@BB?B@DC?B>?<?CCBBBBBBB@@@A@=<8;;9:5:=@???BD<?<?@B=@999@BBB?BECC??<?@<:::39B=??:?A@?CDED8AA>ABCBB????;??C???==8@A???;;===?==:><??C;@AA>A@@@9939@@>??A887><?@BBBBBBB?BBABBBAA@@49929@@A
@ATNG8:01044:07441
GATGGTAGAGAGAGCTCTCTCATCGTACTCATTCGTTTCGGAAGAGACAGGTACGTTAATAGTTAATAGGCGTACTTCTTTTTCTTGCTTTCGTGGTATTCTTGCTAGTTACACTAGCCAGTCCTTACTGCGCTTCGATTGTGTGCGTACTGCTGCAATATTGTTAACGTGAGTCTTGTAAAACCTCTTTTTACGTTTACTCTCGTGTTAAAAATCTGAATTCTTCTAGAGTTCCTGATCTTCTGGGTCTACGCTCGTCGCGCTACCATCGACACTCCAAAGTCT
+
9:>?7;;=BCCCBAA>0//:///;@FCDCBCB?AADC;BD9;:;CCCCCC=@AB54.4.44:9275<00)/779==:99787$8;6=AAA<ABBC?BBC@A@5:9<<77-8>==@>>><0/0=7=;??B784BB?BDCB6;::788>>>>>>@@B@<17//)/6167:>>>>>>>B:>////(/)//6666(33969)--2----..5.5555'522294:68848==;>9<6<6<<>>>A:?788-8;==>??;;;>>>??A9996;///59;99;7=@06//-
@ATNG8:01058:07447
GATGGTAGACATATCGTACTCTCTGTACTCATTCGTTTCGGAAGAGACAGGTACGTTAATAGTTGATAGCGTACTTCTTTTCTTGCTTCGTGGTATTCTTGCTAGTTCACTAGCCATCCTTACTGCGCTTCGATTGTGTGCGTACTGCTGCAATATTGTTAACGTGAGTCTTGTAAAACCTTCTTTTTACGTTTACTCTCGTGTTAAAAATCTGAATTCTTCTAGAGTTCCTGATCTTCTGGCGCGTATGTATGTCGCCTACCATCGACACTCCAAAGTCT
+
CDCB=@?@?@BCA@@A@?@=@?CCBC966>@A?A@@@;@C@D@CBBBCCC@CCDBB?A>A?>;5@?:>BBDABAA398;7+786;4545:==?DCC<>>488=333.3======8C<@=B>CCAAAB>A;>B@@<@B@@==<;;7?A===8:69<<=>>:>;A>=>@@A8815:<:;-849425222$2555=1777;:7553313;;;)..333.32350588<?@?9959/..5643354999A?:;:<:;;=>=>;??@<@;;;@>===?:>@:@A??
@ATNG8:01070:07060
GATGGTAGTACATGATAGACGACACCAGAAGATTCAGGAACTCTAGAAGTAATTCAGATTTTTAACTCGAGAGTTAAACGTAAAAAGAAGGTTTTACAAGACTCACGTTAACAATATTGCAGCAGTACGCACACAATCGAAGCGCAGTAAGGATGGCTAGTGTAACTAGCAAGTAATACCACGAAAGCAAGAAAAAAAGAAGTACGCTATTAACTATTAACGTACCTGTCTCTTCCGAAACGATGAGTACAGAGAGTACGATATGTCTACATCGACACTCCAAAGTCT
+
884:.4449995555>:999/////)/7:4:55.599.5.55557773///)/)//559<<<(<86559<<:4504<2:455<<<*<@9>7;;;/:??<A:5:4<<33047;;<BBB7@AB>;:<=<<<=>B@@A?BCBB=A;;;AAAB=B;@:929?=9=954.499<;<255/5788+//666.6/313333333"381333:::<=<=B?887>>@<>?ABB;;95655=:=;==@8<0////8;<=B<==5594=?=@?>>?>==00/8666:3336;=4;>??
@ATNG8:01074:07073
GATGGTAGGCGAGAGTGAGACGCAGTACTCATTCGTTTCGGAAGAGACAGGTACGTTAATTAGTTAATAGCGTACTTACTTTTTCTTAGCTTTTCGTGGTATTCTTGCTAGTTATCACTAGCCATCCTTACTGCGCTTCGATTGTGTGCGTACTGCTGCAATATTGTTAACGTGAGTCTTGTAAAACCTTCTTTTTACGTTTACTCTCGTGTTAAAAATCTGAATTCTTCTAGAGTTCCTGATCTTCTGGGCTGCTCTGATATGCGCTACCATCGACACTCCAAAGTCT
+
44:<7<:@;;@>AA<<<<<<;;9:995659;;6;555)55.5.544459939=;:::?2;.944.4.4::9:0//6)//////$/8(/36666*////)/685:?4793;;91337;=8;=B888=><4575222555999A8<>AA@@@>>>BAB<>>>=788<AA0818===;;;@?188>=>2>:@5:7777)79:<@-//989;;>=>=@AAA/>>>>><?<??=A>>>???=B=DBAA??;:99919///====@AA==>AA???::::>@@>>==188-8<:;
@ATNG8:01082:07053
GATGGTAGTATAGAGCTCTACATAGTACTCATTCGTTTCGGAAGAGACAGGTACGTTAATAGTTAATAGCGTACTTCTTTTTCTTGCTTTTCGTGGTATTCTTGCTAGTTACACTAGCCATCCTTACTGCGCTTCGATTGTGTGCGTACTGCTGCAATATTGTTAACGTGATTCTTGTAAAACCTTCTTTTTACGTTTACTCTCGTGTTAAAAAATCTTAATTCTTCTAGAGTTCCTGATCTTCTGGATACACTCATGTGCACCTACCATCGACACTCCAAAGTCT
+
69>D@D>CC>CBCBDCCBBGCCCCGFBCADCC>A;::4;D>C?BAABBBD>AACCB>B@BABB?C>BBCBAAA@@>AAAAA2>@;@99:9&3;:>7@BB@BB>?@ABBB?BBBBBB@@:?AA=A>=>>>>>??=A???;??AABA???@BAA<99:8;==<<=:><>>>>>>>??:?====3=<A<@@AAA/AD?@?7==B;;;<>//+/9:8:&:79:;=><>B=?688>>=4>7=@BA??<>>=<>>>>>>A@@:::;???<>>>=>>>?@@@@@@<@@8>888
@ATNG8:01092:07040
GATGGTAGCAGACGTGACAGAGCGCCATAAGATCAGGAACTCTAGAAGATTCAGATTTTTAACACGAGAGTAAACGTTAAAAAGAAGGTTTTACAAGACTCACGTTTAACAATATTGCAGCAGTACGCACACAATCGAAGCGCAGTAAGGATGGCTAGTGTAACTAGCAAGAATACCACGAAAGCAAGAAAAAAGAAGTTACGCATATTAACTATTAACTGTACCTAGTCTTCTTCCGAAAACGAAATGAGTACGATGAGAGAGCTCTCTCTACCATCGACACTCCAA
+
CCBB?BCBBBDDCBBD;6:DCC@BB99;C=@@BAAA6;5;?<;;@C=AAD?CCBBBBBA2A?BBBBB@@@000+///)////$0;89<<GG2@>><>A;<:B@999)96?A=CBD9=BCAB@@ABEEB@@ACB>BBAA>@C@@@DBA=B>A;;69AA>@;;??BBBBB@;>=900/06689929883333337%7<9;;6=@;/000/)/4<8976=1---3--(-//355.55/5/58==+2222'2255558855557896...5333:25.05...55..-3.37
@ATNG8:01093:07087
GATGGTAGAGAGAGCTCTCTCATCGTACTCATTCGTTTCGGAAGAGACAGGTACGTTAATAGTTAATATCGTACTTCTTTTTCTTGCTTTCGTGGTATTCTTGCTAGTTACACTAGCCATCCTTACTGCGCTTCGATTGTGTGCGTACTGCTGCAATATTGTTAACGTGAGTCTTGTAAAACCTTCTTTTTACGTTTACTCTCGTGTTAAAAAATCTGAATTCTTCTAGAGTTCCTGATCTTCTGGTGAGATATGCATGATGCTACCATCGACACTCCAAAGTCT
+
:::<?BDCC?@@CCCBAA@CCCGDABBCCBAA=ACCE?CCAC?CBEEAB@?@AC<<8;@CBBC@D@C::8::<<=9ADDDE3??>?BBC<BBCD?B@@=@@000@>??:??BBB?>?<@BB@D?BBBBBBBC?AA??<??ABAA@AA;;<??@A@<>>><BB<C=B>852:::=575552&2096A;A=A*<9?A?658==>>=<<=0/////#.../8060/3,37993346;48888=928;>8=>73/@00/36=?B@@A@@@<000:;:=9864;;077><
@ATNG8:01100:07062
GATGGTAGGAGACACGTCGCACACGTACTCATTCTTTTCGGAAGAGACAGGTACGTTAATAGTTAATAGCGTACTTCTTTTTCTTGCTTTCGTGGTATTCTTGCTAGTTACACTAGCCATCCTTACTGCGCTTCGATTGTGTGCGTACTGCTGCAATATTGTTAACGTGAGTCTTGTAAAACCTTCTTTTTACGTTTACTCTCGTGTTAAAAATCTGAATTCTTCTAGAGTTCCTGATCTTCTGGCGCTCTGTCACGATCTGCTACCATCGACACTCCAAAGTCT
+
AA@@9BBB?BB@A@DCCCBCBBBCCCCCBCCC@CCBB7BB<@<@A@AA;;8;ABAA6:69BBB?C@CCCCCCB?E@CCCCC5CB@DCCC>ACCCABBB?BB?:;<JEE@DAAAC?@?@AAA@B>BBBBBBBB?CBBB?ABABBBBBB@C:::?CB=>>>=AA7;8;?@AAAD;;7:<=AC2;2917:<<</;;878*6;=755==<?;AAAA.;888>9@;>>:===A:;;=A<>><<<<39:9;???B?>>=<<</////8>@>>:??;::>>886:<=7A889
@ATNG8:01100:07075
GATGTAGTGTCAGTGCGCGTCGTCCAGAAGATCAGGAACTCGTAAGAAGAATTCAAGAATTTTTTCAACATTCAGAAGAAGTAAAACATTAAAAAAAGAAGGGTTTTTACAAAGACTCACGTTAACAATATTGCAGCAGTACGCACACAATCGAAGCGCAGTAAGGATGGCTAGTGTAACTAGCAAGAATACCACGAAAGCAAGAAAAAGAAGTACGCTATTAAACTATTAACGTACCTGTCTCTTCCGAAACGAATGAGTACACACTCTCATATGACACTACCATCGACACTCCAAAGTCT
+
///////;@555;;;;?>>>><;9455545/---7(-(--///;8:9398.4./84878;;;;;%//3777)--//)//)/////&/336<=====#::58828;;;$///6.6686733//(-0--(---(-586<==??;@A@@B>>;?@@A?B???AA994:=A@A=AAABBCAA=@?@?>95<;7===///9>@6=:>:=====.;=6<;=>@@>=>)//)////)/(/8>0009@@@@<@<@<;?B<@@@?::;@?A@@@A898BBBABBCBBBCBBB@CBA@???@??<?C<BBAA
@ATNG8:01108:07078
GATGGTAGCTCGCTGATGATATCTCCATAAGATCAGGAACTCTAGAAGAATTCAGATTTTTAACACGAGAGTAAACGTAAAAAGAAGGTTTTACAAGACTCACGTTAACAATATTGCAGCAGTACGCACACAATCGAAGCGCAGTAAGGATGGCTAGTGTAACTAGCAAGAATACCACGAAAGCAAGAAAAAGAAGTACGCTATTAACTATTAACGTACCTGTCTCTTCCGAAACGAATGAGTACTACTCTCAGAGACACACTACCATCGACACTCCAAAAGTCT
+
ADBD@DCABB=======@6666=@@9B@@4555555.43444455<7@<;>9=??99:::.:=ADCA@?BBABA;??;;;;;*;;=@9@@@7@AA79;B?@@@=@7<7996:CC@DE;:;@B==@C<<;===9>6669@@@C@@?A=@=A::49B>>@???9=9944879867378=>;<;78??>BCDAC1AB?BBBBB>>:?8=8<9@@9=498?>>7<844333-32899193303:;;AB>>>B@???:??:?:B==B=5515776998222+225'7338
@ATNG8:01110:07082
GATGGTAGACATATCGTACTCTCTGTACTCATTCGTTTCGGAAGAGACAGGTACGTTAATAGTTAATAGCGTACTTCTTTTTCTTGCTTTCGTGGTATTCTTGCTAGTTACACTAGCCATCCTTACTGCGCTTCGATTGTGTGCGTACTGCTGCAATATTGTTAACGTGAGTCTTGTAAAACCTTCTTTTTACGTTTACTCTCGTGTTAAAAATCTGAATTCTTCTAGAGTTCCTGATCTTCTGGGCATACTCTCACACGCCTACCATCGACACTCCAAAGTCT
+
?@AC@CB>CCCCCBB====B@>CC>>===C@@<ABBC>BB@B@BCCCCCC?CDC997:?BBBB@D>ABCBBAC>?<=B>>?+=B;A?;;3;00/3<:::=D@AAACCC?AABABA::7;>B=B=BB?????@<@@>>;>>@@@@???A@>>==<=8=>><==:==???C>>?BB=>>>??5?<?;?BCDC/AA@@@7>>BBAAA=::4:===/>==>B<A=DC<????@@A<A<AABB>>;>@@@9@A@@?AAAAAAAAAA<?==:====@@?@==:=@6@@?=
@ATNG8:01113:07048
GATGGTAGCAGACGTGACAGAGCGCCAGAAGATCAGGAACTCTAGAAGAATTCAGATTTTTAACACGAGAGTAAACGTAAAAAGAAGGTTTTACAAGACTCACGTTAACAATATTGCAGCAGTACGCACACAATCGAAGCGCAGTAAGGATGGCTAGTGTAACTAGCAAGAATACCACGAAAGCAAGAAAAAAGAAGTACGCTATTAACTATTAACGTACCTGTCTCTTCCGAAACGAATGAGTACGATGAGAGAGCTCTCTCTACCATCGACACTCCAAAGTCT
+
CBAA?BCCCCDCBBBCBBBDDDDECACCB?BBCCBB?B>??CCBBB@DC?B?BBBBCCBB3B?BBBBBBBB?>?8<>;;;;;*;C?C@CCC;BBB?CBBBCCD@@?A@BC@CAB?BBBCCCCCBCBDBBBBC@BC??>@BCCCC@?=@@CBB?BCCBBCCC?AACDBB?BB?BBB>AA???8;==99899::%:?;?@BBBBBBC58157<<.818>G<;9;A@@@AAAF@BBB=BAA>ABBBCBBBBCACCCD>??998<:::9:59>?>888@??=@A:?>;;
@ATNG8:01066:07116
GATGGTAGGCGTGTGAGAGTCTGCCCAGAAGTTCAGGAACTCTAGAAGAATTCAGATTTTTAACACGAGAGTAAACGTAAAAAGTAAGGTTTTACAAGACTCACGTTAACAATATTGCAGCAGTACGCACACAATCGAAGCGCAGTAAGGATGGCTAGTGTAACTAGCAAGAATACCACGAAAGCAAGAAAAAGAAGTACGACTATTAACTATTAACGTACCTGTCTCTTCCGAAACGAATGAGTACGTGTGCGACGTGTCTCCTACCATCGACACTCCAAAGTCT
+
::8:7;==8<<545:::::;;<<<?7<<=855.555./27//////)59.5.5:<<<;;;$/)/799:<<;;<<5<;;;:::)///*0*0>>0:7?8;444;3333.36984:<=6;;==??@@BAAA==<8838?>>==;::=<<>1818;D@ECCCCBBB?B@@@BA=AA=@AA=AAACC=A>>;:::::(:>;=@??733>77/387;8817177997/877785638388;3544.4/66////////766///66:9:6;8858<=@<:@AA>:>A::;:A
@ATNG8:01067:07127
GATGGTAGGTGCACATGAGTGTATCCAGAAGATCAGGAACTCTAGAAGAATTCAGATTTTTAACACGAGAGTAAACGTAAAAAGAAGGTTTTACAAGACTCACGTTAACAATATTGCAGCAGTACGCACACAATCGAAGCGCAGTAAGGATGGCTAGTGTAACTAGCAAGAATACCACGAAAGCAAGAAAAAGAAGTACGCTATTAACTATTAACGTACCTGTCTCTTCCGAAACGAATGAGTACGATGAGATCTCGTGTGCTACCATCGACACTCCAAAGTCT
+
;;;;=??A=BBAACDDDD@@@CCCD=BBB?CCCBBB>B?BBCCCCC@CC>@<?@@9999:';<A@ACDBBACCC;CA:::::*:A>A=BBC<CDH@BBCBBCCCB?A?BE@D@@<@BBBCCCCAAACCCCBC@CDBB>AADCCBBC?C?CDD@BBABBCBB?BBCCCC@AA>ABA=@@>==7?==;<????1?A?BA@ABBBCF>A>AACD<?<;ABAA?@B@@@DD@C@CCC<BBD@DBBACAAACCCCAAABBBABBBBCCBB@BBB@>>>?>>166(0000
@ATNG8:01071:07118
GATGGTAGCGAGCGAGTGTGTATACCAGAAGATCAGGAACTCTAGAAGAATTCAGATTTTTAACACGAGAGTAAACGTAAAAGAAGGTTTTACAAGACTCACGTTAACAATATTGCAGCAGTACGCACACAATCGAAGCGCAGTAAGGATGGCTAGTGTAACTAGCAAGAATACCACGAAAGCAAGAAAAAGAAGTACGCTATTAACTATTAACGTACCTGTCTCTTCCGAAACGAATGGTACGTGTGCGACGTGTCTCCTACCATCGACACTCCAAAGTCT
+
BBCC?BCBCBBBBCCCCCCCBBCCJ@CBB@CCCA@@6;7;?A@B>D>?A@B>AAA@@@@@,A=AADCDCC;;9909<4445+4<7<.555&5<<9===??CCBB?B@BE@CBB?B@@@AAAABCA@@CC;;:;CIH?BBBBBDCC@B>BAB;BBBBBB@@=@BBBBF@BA?A@@=?AAAC=A??=?BCCC2?@;989>BDCAB>A>ABBB?B?B?BBFBBBBBBA@5<5<@B<BBB?@@=@@??BBBBBBCBBBCCBBB?BBB?AAABBBB????BB=BAAC
@ATNG8:01077:07132
GATGGTAGTGATACAGATCAGACACCAGAAGATCAGGAACTCTAGAAGAATTTCTAGATTTTTAACACGAGAGTAAACGTAAAAAGAAGGTTTTACAAGACTCACGTTAACAATATTGCAGCAGTACGCACACAATCGAAGCGCAGTAAGGATGGCTAGTTGTAACTAGCAAGAATAACCACGAAAGCAAGAAAAAGAAGTACGCTATTTAACTTATTAACGTACCTGTCTCTTCCGAAACGAATGAGTACTGCGTCTCACTCTCGCCTACATCGACACTCCAAAGTCT
+
BB;;49:8?:<<?45599666==BB=:;55:555<<8=5:;;::AB<=<-33(333:33337$35773//88////(////777';>9@<DDD9CBB=@;B@B>===7::992:486<B;<=>>@@CCBBA?;;6;BDC9A<<==>>>?A=?99.4994405>>=>C====8==448:>378@@B:B@@======1:@7<=@?999///)/5//(.727.33<>>8;;:<<8:5:499;4;4438==>988=<;;999A@ABAAA<<6<000000<<8778/8=6?@C@
@ATNG8:01078:07120
GATGGTAGCTATACGTATATCTATGTACTCATTCGTTTCGGAAGAGACAGGTACGTTAATAGTTAATAGCGTACTTCTTTTTCTTGCTTTCGTGGTATTCTTGCTAGTTACACTAGCCATCCTTACTGCGCTTCGATTGTGTGCGTACTGCTGCAATATTGTTAACGTGAGTCTTTTAAAACCTTCTTTTTACGTTTACTCTCGTGTTTAAAAAATCTGAATTCTTCTAGATTTCCTGATCTTCTGGTATGACTAGTGTACTACTACCATCGACACTTCCAAAGTCT
+
@@>:7<<=@@<;?;>?=?@<>;;;A;;56;BB?AAAA;BB=B?CBCGBBBABBBBB@B?BDBC?B<@?<@<::9;7:::::):;5;333/3<<>7;;=9=B9;@@?9907;;;;<AC577<5847@=??7795999>:;>=><;:=<78525557,22;52202288:99872222&255)5/505988;*=9=>?7>>>?=969222'25555$572226;3776;;:999=0939822264977279999999=525A7;9888:8;:<::66//-/6>>199>?
@ATNG8:01080:07126
GATGGTAGCTATACGTATATCTATGTACTCATTCGTTTCGGAAGAGACAGGTACGTTAATTAGTTAATAGCGTACTTCTTTTTCTTGCTTTTCGTGGTATTCTTGCTAGTTACACTAGCCATCCTTACTGCGCTCGATTGTGTGCGTACTGCTGCAATATTGTTAACGTGAGTCTTGTAAAACCTTCTTTTTACGTTTACTCTCGTGTTAAAAATCTGAATTCTTCTAGAGTTCCTGATCTTCTGGCTCTCGTAGACAGATACTACCATCGACACTCCAAAGTCT
+
<<AB9==>@<<======>@=??C;;;656?<A9ADKD?BB8:6;;9=;;>7;=;:;5>*0)//75;6;;;@@AA<?8:::::)9@;93333&3:::7<;;7;B??@@@9:49AA?>??>8=994::?B>@?9///633/39::;BA>>>@@;;8985:8806<8=<@>>:88>>>7;;AAA2=5<47////'/89::,//:56579775399;+8///8073;@<@A@>=@@=A:>>?A@@:=::7<7///<<:9:<>>>B<;<>@7///9==@@>>:=C9>>::
@ATNG8:01084:07109
GATGGTAGTGATACAGATCAGACACCAGAAGATCAGGAACTCTAGAAGAATTCAGATTTTTAACACGAGAGTAAACGTAAAAAGAAGGTTTTACAAGACTCACGTTAACAATATTGCAGCAGTACGCACACAATCGAAGCGCAGTAAGGATGGCTAGTGTAACTAGCAAGAATACCACGAAAGCAAGAAAAAGAAGTACGCTATTAACTATTAACGTACCTGTCTCTTCCGAAACGAATGAGTACCTCTCAGACGCTCGTCCTACCATCGACACTCCAAAGTCT
+
CCCB?ACBDCCCCCBCBCCCCCCCC@BABACCBB@@=@>A@?@ACC@BB?B=@@@@????.?8BBBAAAACCCA8@@;;;;;'<;;;=<<<2=C@<@BABCCDDD@C?BC?BCC@DDCCCBBBCCCCECDBB@BC???@CCCEBBB@B?CBB@BFCCBBBC@CCCC:999B?BBC>BACCC?BBB?BBCCC2CC?AAAAABCBB?B?BBB?<?<AACCC@BBBACAA?A?BBA;B::8:BBBBBB?AAACCCCAAACCBBB@@?:5:?>>A@===A=CD>C:::
@ATNG8:01104:07100
GATGGTAGAGTATCATGTGTATCTCCAGAAGATCAGGAACTCTAGAAGAATTCAGATTTTTAACACGAGAGTAAACGTAAAAAGAAGGTTTTACAAGACTCACGTTAACAATATTGCAGCAGTACGCACACAATCGAAGCGCAGTAAGGATGGCTAGTGTAACTAGCAAGAATACCACGAAAGCAAGAAAAAAGTAGTACGCTATTAACTATTAACGTACCTGTCTCTTCCGAAACGAATGAGTACTACTCTTAGAGACACACTACCATCGACACTCCAAAGTCT
+
//:;:<??CCCCBBBBBECFBBBCC>A@C?CDDBBB@C?CCBCDCC?CD?B?BCBBBBBB1B?CBCEBBAECCB6AA:::::*;A>A@CCC2CFC@CBABCCCCC@B?AA>ACD@CAAABCCDCCCBCCCBA=ADBB?BCCCCC??>A@CBB@BCCCBBDD?CCCCCC?@@>@CB<???>>8>@@;9:::9:%:88@?88=B=BC<@>:ABA5948=B;;9;C;;;CD>B?BBB=BBB@BCCDBAACABBBB?B@@BBBBB@??<<7<>>><>>>>C@CC>C898
@ATNG8:01104:07117
GATGGTAGACACGTGTGCTCTCTCGTACTCATTCGTTTCGGAAGAGACAGGTACGTTAATAGTTAATATCGTACTTCTTTTTCTTGCTTTCGTGGTATTCTTGCTAGTTACACTAGCCATCCTTACTGCGCTTCGATTGTGTGCGTACTGCTGCAATATTGTTAACGTGAGTCTTGTAAAACCTTCTTTTTACGTTTACTCTCGTGTTAAAAATCTGAATTCTTCTAGAGTTCCTGATCTTCTGGAGATACACATGATACTCTACCATCGACACTCCAAAGTCT
+
55;>9>BBACCCBCA@AA<@CDFCFCCCCCCC@BAAA>AC@CACC@@BDC?BCBBA=A>A@A@?A<00/::7:::;<@@@@.?>;>:99,9=>@>BBB?BB<??BCBC?BBBBCB@@>?CD?B>@?CAAADD>BB@A;ABBBA>>>@AABB<=;B;:;;;??;?<?@@@>8:8A59@A:;.;59455555)5::>=3=555@?@B@@<@CBB.;664<6?<<>;<>??A::49399?@@?:<><=@>?>AAA;;;;?B?AA???A<???@AA@===;>D9>=??
@ATNG8:01109:07132
GATGGTAGTATATCGCGTCGCTATCCAGAAGATCAGGAACTCTAGAAGAATTCAGATTTTTAACATCGAGATTAAACGTAAAAAAGAAAGGTTTTACAAAGACTCACGTTAACAATATTGCAGCAGTACGCACACAATCGAAGCGCAGTAAGGATGGCTAGTGTAACTAGCAAGAATACCACGAAAGCAAGAAAAAGAAGTACGCTATTAACTATTAACGTACCTGTCTCTTCCGAAACGAATGAGTACGATGAGATCTCGTGTGCTACCATCGACACTCCAAAGTCT
+
888;<@A?B<==ABBDCBBCBFCBE>BA@9==959505.5>?6:6>9=@,0+00///777'76:555<:;:<8<>6<<=><<<<$444(4.333&3333(38888;888282;@<AAB?BBBBCBCCCCBBBAABB>ABAB=@@@?BCBB>B@CBB?BBCCCCCB=BACCAA?CC@?>?<??@BB;AA@=@CCCC3CC?B>??BEB?=-/-/9<<*/+/;B000;B@@@AA=A?AAA<AAA>ACCBBBC???BBCBBBBBBBC>>>AA@<A@?>>>>>>>188-:?::
@ATNG8:01065:07175
GATGGTAGGCGAGAGTGAGACGCAGTACTCATTCGTTTCGGAAGAGACAGGTACGTTAATAGTTAATAGCGTACTTCTTTTTCTTGCTTTCGTGGTATTCTTGCTAGTTACACTAGCCATCCTTACTGCGCTTCGATTGTGTGCGTACTGCTGCAATATTGTTAACGTGAGTCTTGTAAAATCCTTCTTTTACGTTTACCTCTTTCGTGTTTAAAAAATCTGAATTCTTCTAGAATTCCTGATCTTCTGGGCTGCGCTGATATGCGCTACCATCGACACTCCAAAGTCT
+
59:<599;69<6==B=>>AB<=666<A9;;<;4<AAA<BC=@=@?@@@BB@CCCBC@C?AACC@C@CAAADCD:90:?::;+:@?A???8?A?>;@??;?@?AA@A@@<A977ABBB?AAC?C?ABB>>>>A<@>>>;>>???@@;;;>==;77:5///6::1607::>>;;;>:999::*776:45552&26322-290----'--8677'22222#28777284550555=>7=3=5:885::6;:9;1;====;;;?888@C@====;>???BA@@9958B9@@@B
@ATNG8:01077:07183
GATGGTAGCGAGCGAGTGTGTATACCAGAAGATCAGGAACTCTAGAAGAATTCAGATTTTTAACACGAGAGTAAACGTAAAAAGAAGGTTTTACAAGACTCACGTTAACAATATTGCAGCAGTACGCACACAATCGAAGCGCAGTAAGGATGGCTAGTGTAACTAGCAAGAATACCACGAAAGCAAGAAAAAGAAGTACGCTATTAACTATTAACGTACCTGTCTCTTCCGAAACGAATGAGTACAGAGAGTACGATATGTCTACCATCGACACTCCAAAGTCT
+
:@A@?BBCDCBCBBBACA@@CBBBC>BBC@BBBCAA=@:;;DCBBC>@A@C?BBCCCCCC5B@CDCCCCBCBCC=BA>?=>=,=B=@4;;;.;BB?BBBCIDCCC@D@CB?CCC@CBBCBCBCBBBBCDCCC@CCAA<ABBBCCBB?B=A:;7<BCBBCBBABDDCCB?AA@BDD@BB???9?@>=@@ABB3BB@BCDBDCCEE=@=?@@@3938?;;:=@BBBBCB?B?BBB=ABB?@@ABBBCCCCCCBBABBCBBBBBBA8848>?A@BACAA=AB=BABB
@ATNG8:01080:07170
GATGGTAGCTCTGCTCTGACTCTCGTACTCATTCGTTTCGGAAGAGACAGGTACGTTTAATAGTTAATAGCGTAACTTCTTTTTCTTTGCTTTCGTGGTATTCTGCTAGTTACACTAGCCATCCTTACTGCGCTTCGATTGTGTGCGTACTGCTGCAATATTGTAACGTGAGTCTTGTAAAAACCTTCTTTTTACGTTTACTCTCGTGTTAAAAATCTGAATTCTTCTAGAGTTCCTGATCTTCTGGATACACTCATGTGCACCTACCATCGACACTCCAAAGTCT
+
;;;;=@@CCCA@?::99=>9=9:955559;9=3988808;.4.44455:;8<=;A9<)525;994;5<999<;;49;555555$5:;2<<=?6>>9727//)/55-//7727;99:<995:99395<<<<@@@@:>>?>:@==595:>:9::99:9:55958==>8<?@@@@@>=9=9====,=8@996AGA+69C>>4<695555555.5555$55455.549>740/0//7)/)/7::<<7::=6;;<;;;=<<<;;;B??>@CC@CA@@A@@????BB9;;;;
@ATNG8:01082:07158
GATGGTAGCTCGCTGATGATATCTCCAGAAGATCAGGAACTCTAGAAGAATTCAGATTTTTAACACGAGAGTAAACGTAAAAGAAGGTTTTACAAGACTCACGTTAACAATATTGCAGCAGTACGCACACAATCGAAGCGCAGTAAGGATGGCTAGTGTAACTAGCAAGAATACCACGAAAGCAAGAAAAAAGAAGTACGCTATTAACTATTAACGTACCTGTCTCTTCCGAAACGAATGAGTACGAGAGAGCACACGTGTCTACCATCGACACTCCAAAGTCT
+
BCDE@CCBBBBBCCCCBBBABBB;;7<DC?BAAA;;9;@BCBBCBC@CC@D@DBC?????.?<ABBCBBCA???8=@::;;.;;5:.:::*:<<7=;<<<;;=B;@?@B?BAB<@@BABDDDGGCCBBCCC@CCBD>A@CCCCBB;?<@@@<@CCCEBBB?BBBBBB@BB@>>?>@A???8=@@;::9999%9?;897?BBBBB?B?><>C9?<?AC@@?@DBAAAA=A?BBB=ABC=??ABAA?@?AABBBBCCCB??@CBBBB>A==?>=>>8818=4>;;;
@ATNG8:01083:07157
GATGGTAGCACACGAGATCTCATCGTACTCATTCGTTTCGGAAGAGACAGGTACGTTAATAGTTAATTGCGTACTTCTTTTTCTTGCTTTCGTGGTATTCTTGCTAGTTACACTAGCCATCCTTACTGCGCTTCGATTGTGTGCGTACTGCTGCAATATTGTTAACGTGAGTCTTGTAAAACCTTCTTTTTACGTTTACTCTCGTGTTAAAAAATCTTTAATTCTTCTAGAGTTCCTGATCTTCTGGTGAGATATGCATGATGCTACCATCGACACTCCAAAGTCT
+
55AB?CBBCBBBBB@AAABCCAA;?A@@?CCB@CC>?6==7;7;=<BBBB>BDA@>?@-0//<7::<;@<CA@@C<@ACCC3==8<AAD>;;9900/:4:>/49?BCF@CCC>=?AA?ABA@C?CCBBBBBB?BBBB?BAAABB??@AD@??A@?;;;;:?D:><>>>>?;;:<29AAAA3?8<8=>>>>/>>==<-789:59BBBC:@ADBB'>228'98>3@949?>=;;;681;77;=<27=<:@@979<>=@BABB???BBAA?ABAAABBBAB>A@<A>=<
@ATNG8:01083:07178
GATTAGTATAGAGCTCTACATAGTACTCATTCGTTTCGGAAGAGACAGGTACGTTAATAGTTAATAGCGTACTTCTTTTTCTTGCTTTCGTGGTATTCTTGCTAGTTACACTAGCCATCCTTACTGCGCTTCGATTGTGTGCGTACTGCTGCAATATTGTTAACGTGAGTCTTGTAAAACCTTCTTTTTACGTTTACTCTCGTGTTAAAAATCTGAATTCTTCTAGAGTTCCTGATCTTCTGGTGAGATATGCATGATGCTACCATCGACACTCCAAAGTCT
+
CCC?BDDDCCCCCCAAAFDDDBCCCCCCA@>@EDD>DB?C?CAABBBB?BBBAA@C=AACB?B?BAAACCGBA=78888(8@?A?@A=ACBB?BBC@BC<==>CCB?BBCCBBBB@>==8<;CA?>??>A=AA@@:==@?>>@AAAAAA>@@A;>>><AA<A<AAA?AABAB<??@@@6@<A9::979)9=998+//;///=89=<AAAA/@@@@B=B=>>;>@AA;;;<@<>>???B7;;D<@@AAAAAAAAAACA==;???:>;;;>=8888:=A9A8:6
@ATNG8:01089:07189
GATGGTAGCACACGAGATCTCATCGTACTCATTCGTTTCGGAAGAGACAGGTACGTTAATAGTTAATAGCGTACTTCTTTTTCTTGCTTTCGTGGTATTCTTGCTAGTTACACTAGCCATCCTTACTGCGCTTCGATTGTGTGCGTACTGCTGCAATATTGTTAACGTGAGTCTTGTAAAACCTTCTTTTTACGTTTACTCTCGTGTTAAAAATCTGAATTCTTCTAGAGTTCCTGATCTTCTGGTGTCGTCATCATGTACTACCATCGACACTCCAAAGTCT
+
56>D:BBCBBBDBBBCBBCCCCCCCCCBBCBB>BCCC>CE@C@CCCCCCC@CCCBB@B@CCDC@D?@ACCECC??6?D=C=+BA=BBCD=B@@A@DCD>@@>@@@BBD?BAABCCBB=BAA>A@BBBCCB@@<AA>>:=@>>><@??AAAA<;;<;>?@<7768=BAAAAAABB=A8888,8:>9>>??>/==67718A??@@>;<<18888(7888@<@=AA<@@??;;;=B=AAAAAA8>>A<@@@AA:;;>>@AAAA@?>>:>@@@@A@=<<4:90:;==
@ATNG8:01090:07146
GATGGTAGCTATACGTATATCTATGTACTCATTCGTTTCGGAAGAGACAGGTACGTTAATAGTTAATAGCGTACTTCTTTTTCTTGCTTTCGTGGTATTCTTGCTAGTTACACTAGCCATCCTTACTGCGCTTCGATTGTGTGCGTACTGCTGCAATATTGTTAACGTGAGTCTTGTAAAACCTCCTTTTTACGTTTACTCTCGTGTTAAAAATCTGAATTCTTCTAGAGTTCCTGATCTTCTGGACGACGCGCACTGACACTACCATCGACACTCCAAAGTCT
+
555<9=BEBBBBBBBB?CCCCCEA<<>=BB?@:AAAB;@C?B>CBCBBBB@BCCBC??>@DAB?B@BCDDCBBBB8CBBBB1@@;@=>>7<ABC?BAB@BB?AAABCC>AABBDFAA=@CC?C?AA?CBA>>;>>>@=B@@>>>>>AAA??:99<69:;<AA<A;???AAAA@@<@@@@@5@59:4::::):>:::3;?>>?=<===8====+=>>>@<@<AA=@@@@;;;<@<ACBC::6:@?8>?9:;>=9:<///<<<?>>@;>;;;?<=<//+/919666
@ATNG8:01093:07160
GATGGTAGCGCACACATAGATACAGTACTCATTCGTTTCGGAAGAGACAGGTACGTTAATAGTTAATAGCGTACTTCTTTTTCTTGCTTTCGTGGTATTCTTGCTAGTACACTAGCCATCCTTACTGCGCTTCGATTGTGTGCGTACTGCTGCAATATTGTTAACGTGAGTCTTGTAAAACCTTCTTTTTACGTTTACTCTCGTGTTAATAATCTGAATTCTTCTAGAGTTCCTGATCTTCTGGACGACGCGCACTGACACTACCATCGACACTCCAAAGTCT
+
<<@@?BCBAABCCCBCDDDFBBBCCDCCCCBC@CBBC=CC@C?BCCCCCC@CECCC@C?BBCC?C?BBCCCCCCD?CBEKE5;;:;ABB=BC@@?ABC?CC?AABCCCCCDHBBAA<A@B?B@FDCBCCCC?BBBB@BCCCCCBBBBBBDDCCC@CBB@CE@D@BBBBBBDFF@B;;;;6:>C?CCDDD5DCBBB>BBABBBB@AA?B?BB>BAABB@B@CC>BBCBCBC@C@BBDC@@=@?A;BDBBBAAABB;;<CCAAACCABCCCBBBA;;;;E?DCAB
@ATNG8:01099:07152
GATGGTAGCATCATGCATATCTCACCAGAAGATCAGGAACTCTAGAAGAATTCAGATTTTTAACACGAGAGTAAACGTAAAAGAAGGTTTTACAAGACTCACGTTAACAATATTGCAGCAGTACGCACACAATCGAAGCGCAGTAAGGATGGCTAGTGTAACTAGCAAGAATACCACGAAAGCAAGAAAAAGAAGTACGCTATTAACTATTAACGTACCTGTCTCTTCCGAAACGAATGAGTACAGAGAGTACGATATAACGAATGAGTACAGAGAGTACGATATGTCTACCATCGACACTCCAAAGTCT
+
ABBB?CCCBBCCB@AACCCBBB@:;4:AB=@BBBAA7;8<BBBBBC?CB?C>A@@99:::$92<8;CBAB@=??8?>B@BC2@@;>2;;;6;BB?CCBCCEC;;;;@CBGBCB?B@DECCCCCCCCCCCCE@CCBB>BACDCCCC?C@CCB@DBBBCBBA@CBCBBB@CD@????CCDCC>AAA?BDCAA2CC?????DDCCC>A>ABA=5;5;>BAB?BBBABBC@C?AAB=ABB?BAAABDCCBBABBBCCCBABCD@CBB>@@@BBBC;<=@AA???=><??>><<<<6;777=><==>;>B9@===
@ATNG8:01102:07160
GATGGTAGTATCTGCACACTCTGTCCAGAAGATCAGGAACTCTAGAAGAATTCAGATTTTTAACACGAGAGTAAACGTAAAAAGAAGGTTTTACAAGACTCACGTTAACAATATTGCAGCAGTACGCACACAATCGAAGCGCAGTAAGGATGGCTAGTGTAACTAGCAAGAATACCACGAAAGCAAGAAAAAGAAGTACGCTATTAACTATTAACGTACCTGTCTCTTCCGAAACGAATGAGTACGATGAGATCTCGTGTGCTACCATCGACACTCCAAAGTCT
+
/88:<AACA<AC;;9C>FABAA?>@?BBB@CBBBAA?AAEEDCCBB?BC@C?ABA?AACC2C?ABBBBBCABAD<AA;;;;;*;C=A<@@@9ABBAFCCBBBGCC>B>AD@DCD>ACCCDCBCBBCCCCCCC@C@@@?BBCCCCBB>D?DCC@CBBBCBBB@BBBBCC?BA?BBC;??9::,8<<89999:(9@>BBBBCB@@@,0+0889*/*/=@;;6;A@?@CB?C?BBB>BBB?BCCCBBABBBCCCCBBAAABB>?AB==:=A@=;;:@AA9=<4@???
@ATNG8:01105:07187
GATGGTAGTACATGATAGACGCCCAGAAGATCAGGAACTCTAGAAGAATTCAGATTTTTAACATCAGAGAGTAAACGTAAAAAAGAAGGGTTTTTACAAGACTCACGTTAACAATATTGCAGCAGTACGCACACAATCGAAGCGCAGTAAGGATGGCTAGTGTAACTAGCAAGAATCCACGAAAGCAAGAAAAAGAAGTACGCTATTAACTATTAACGTACCTGCCTCTTCCGAAACGAATGAGTACCTCTCAGACGCTCGTCCTACCATCGACACTCCAAAGTCT
+
CBCE@BB=BB=BA;>??A@@ADD<@@C=@@=@A@=@>@>>@@?@=@B=A>;<;;:AAA1?9<<:0000//8333(39444444#48-33(3999'8882883338833,34994:7307;;=@BAAAAABABCAA=A???@BBBD??>@:A>ACC?BBBB??>B?B;;;;;488188377555(222+28888*5737...79:896815<::,2.27?>><>??;?BB?B>AAC>CCC>BBA@A999:BBBCBBB:::CAAA@@8838;;C>>>??E=BB>B???
@ATNG8:01106:07146
GATGGTAGCTCTGCTCTGACTCTCGTACTCATTCGTTTCGGAAGAGACAGGTACGTTAATAGTTAATAGCGTACTTCTTTTTCTTGCTTTCGTGGTATTCTTGCTAGTTACACTAGCCATCCTTACTGCGCTTCGATTGTGTGCGTACTGCTGCAATATTGTTAACGTGAGTCTTGTAAAACCTTCTTTTTACGTTTACTCTCGTGTTAAAAATCTGAATTCTTCTAGAGTTCCTGATCTTCTGGGCAGACTCTCACACGCCTACCATCGACACTCCAAAGTCT
+
BBBD?CCCCDCBBBBBBCDCCCCCCBCCCCBB@BCCD>CC@C@CCCCBBB?BCCCC@CBGCCB@CACCCCECCCC@DCCCC5CB?BABB<AA@B=CBB?BB?A@CDBC?BDDFCCCC?AAE@C@CBBADDDD?BBCC@CCCBCCDBBBBBCCCBA?BCC?CC?D@CCBBBCCCC@CCDDD:C@C@BBCCC5CECCC>CCDCCCCBBB?BBBB2BBCBB>B?BB@BBBB:;:?B@CCCCAA>ABDD?CBBBFCCCBBBBCCC@C@@=@BBACBCBCB?BB=BCA@
@ATNG8:01112:07157
GATGGTAGCACGACGACGACGAATGTGTAGCTCAGTTCGTTTCGGAAGAGACAGGTACGTTAATAGTTAATAGCGTACTTCTTTTTCTTGCTTTCGTTGGTATTCTTGCTAGTTACACTAGCCATCCTTCTGCGCTTCGATTGTGTGCGTACTGCTGCAATATTGTTAACGTGAGTCTTGTAAAACCTTCTTTTTACGTTTAACTCTTCGTGTTTAAAAAATCTTGAATTCTTACTAGAGTTCCTGATCTTCTGGCTCTTCGTAGACAGATACTACCATCGACACTCCAAAGTCT
+
55;<8<595;///---------(-94449:777///7<<<A>CB?B?C<<====<?>@;?:A:?>6666:<<?;:=999488999)88593//(//-(-06--(//)/:968828A><=>9937@C?C;>900///(3;;;6::444=B???CBBBBA@7=//)/95958<>?=<;::78:@@>/>18378BAB/>>:=<07179//*/9<6::)98888%85505>05158,./8;88>:<A:>=>>??<<667<<//*/:::666@@B?@?>?>=??>BAA@;;;9==5=>;;
@ATNG8:01112:07162
GATTAGTATAGAGCTCTACATAGTACTCATTCGTTTCGGAAGAGACAGGTACGTTAATAGTTAATAGCGTACTTCTTTTTCTTGCCTTCGTGGTATTCTTGCTAGTTACACTAGCCATCCTTACTGCGCTTCGATTGTGTGCGTACTGCTGCAATATTGTTAACGTGAGTCTTGTAAAACCTTCTTTTTACGTTTACTCTCGTGTTAAAAATCTGAATTCTTCTAGAGTTCCTGATCTTCTGGGTCTACGCTCGTCGCGCTACCATCGACACTTCCAAAGTCT
+
BCB?BAAACBBBCCCCCCBBBDCAAACCAA<@@>>8@@=A?BBBCBBA@CCCCC?B?BAAA?B>AABCCCBBA>ABEEE2@A?BC@C?CCCC?DAC?CC<??ABBB?CCAAABBD???A8:7;@C@@>>>=BBBB:>>=?A>>>@@>?>ABAA<A@@<??;?;889>?AA;;8;AAAA5A=A=AAAAD/FA;;:1;;;888==;:59=<<+=>;;;<?;>><====A@@<@<>?AAAA5;;;;1;>>AA>>>>888@A@>>>D7;;;77==//+/5991;:==
@ATNG8:01064:07234
GATGGTAGGAGACACGTCGCACACGTACTCATTCGTTTCGGAAGAGACAGGTACGTTAATAGTTAATAGCGTACTTCTTTTTCTTGCTTTCGTGGTATTCTTGCTAGTTACACTAGCCATCCTTACTGCGCTTCGATTGTGTGCGTTACTGCTGCAATATTGTTAACGTGAGTCTTGTAAAACCTTCTTTTTACGTTTACTCTCGTGTTAAAAATCTGAATTCTTCTAGAGTTCCTGATCTTCTGGGCTGCGCTGATATGCGCTACCATCGACACTCCAAAGTCT
+
56>>;>CC?@?@DGDCBBCCCCCCDEICCCBB@ABAC>CE@C?BAACCBB>BB@AB?B?ABAB@D?B;6:AA<<B8@<<<<+;;7?<>>7<ABC?CBC>BB>BAABAB?BBBBBBAA?BCC?B=A@B99:>>=@??A=BB@@=://,/99<///;;:====AA<?;?>>>>>=AA8;7:@@2<,/+/899:,:>;:;1;;?A==<:::18878(8<<=?<@=??<?AA===B=B=CC::;D9=>AC:A787AAAA@@@@@@>>>>>:=>>AAAAAAA<AA8@===
@ATNG8:01066:07220
GATGGTAGAGAGAGCTCTCTCATCGTACTCATTCGTTTCGGAAGAGACAGGTACGTTAATAGTTAATAGCGTACTTCTTTTTCTTGCTTTCGTGGTATTCTTGCTAGTTACACTAGCCATCCTTACTGCGCTTCGATTGTGTGCGTACTGCTGCAATATTGTTAACGTGAGTCTTGTAAAACCCTTCTTTTTACGTTTAACTCTCGTGTTAAAAATCTGAATTCTTCTAGAGTTCCTGATCTTCTGGGCTGCGCTGATATGCGCTACCATCGACACTCCAAAGTCT
+
955>:>CBBBCABAB666==<<666;;;==<@8ACCC>CC@C@;;:B@@>796:::7?00/;;6:;<<>>>8849588898$37;888<78>>B8??B?AA<>::7?A=B>><?A>?<=AC?B?@A=9976=6;:::3:;<<<><>>>=>=<:;:0866-57177;9;>=;=;A7;669:&55'5179999(99//.'.(.5...23-/(.888)6355:5::>>7;=@B:8:7<,//99?@777<=2:///;;<9AAAAA>>>??@<@@@=<-----,-=4=:9>
@ATNG8:01068:07234
GATGGTAGTATATCGCGTCGCTATCCAGAAGATCAGGAACTCTAGAAGAATTCAGATTTTTAACATCGAGAGTAAACGTAAAAAGAAGGTTTTACAAGACTCACGTTAACAATATTGCAGCAGTACGTACACAATCGAAGCGCAGTAAGGATGGCTAGTGTAACTAGCAAGAATACCACGAAAGCAAGAAAAAGAAGTACGCTATTAACTATTAACGTACCTGTCTCTTCCGAAACGAATGAGTACTACTCTCAGAGACACACTACCATCGACACTCCAAAGTCT
+
//79178@055:;<<<=@>>>=6656;44.44;445.5.55<<<>@<>@<??B@<<8888*.+-.--///44<<</556>>>A+==7:.444&488289433:///(/06649/3.3::9<<>=BCCCDBAAB@BBBA?BCAAA000+0*0==;?<>>CBBB>BBBBBE?::59?>:@?@@@;@AA=ABBAA3BC<??DDBB????A=;;;@<>;>BDCB@;;9CB@A?A@CCC>BBC????BBBABABAA???B?>99:CA@@?>8>@@@@A?@AA=CB7AA00
@ATNG8:01072:07212
GATGTAGTATATAGCTCTACATAGTACTCATTCGTTTCGGAAGAGACAGGTACGTTAATAGTTAATAGCGTACTTCTTTTTCTTGCTTTCGTGGTATTCTTGCTAGTTACACTAGCCATCCTTACTGCGCTTCGATTGTGTGCGTACTGCTGCAATATTGTTAACGTGAGTCTTGTAAAACCTTCTTTTTACGTTTACTCTCGTGTTAAAAATCTGAATTCTTCTAGAGTTCCTGATCTTCTGGTATACACACTCGCTCGCTACCATCGACACTCCAAAGTCT
+
BBBBBCCCCCBBCBBBCCCBBBCCDBBCCBB@BBBD>CC?C?DDBBBBB?CCDCD=A=AABC>B>@ACCCCBAB?BCCCC3BB?BBBB>BCCB?B@B?BC587?CBB?AABBBBBB<>?>;A;AAAA@<<<;AAAA:>>>>>>@@@@C@@?<<><@>><>@<@<@@@>>AAAA=B@@@@5@<A;>>>>>/>AAAA188<788>>>=18888(6>?@B<A<AC<AA>AAAC<A<AAAD@@:==@=AAAACC<>>=>??>@AAAAA===???A>>?@;@A9@?>>
@ATNG8:01073:07221
GATGGTAGTGTCAGTGCGCGTCGTCCAGAAGATCAGGAACTCTAGAAGAATTCAGATTTTTAACACGAGAGTAAACGTAAAAAGAAGGTTTTACAAGACTCACGTTAACAATATTGCAGCAGTACGCACACAATCGAAGCGCAGTAAGGATGGCTAGTGTAACTAGCAAGAATACCACGAAAGCAAGAAAAAGAAGTACGCTATTAACTATTAACGTACCTGTCTCTTCCGAAACGAATGAGTACGTGTGACGTACGTGAGCTACCATCGACACTCCAAAGTCT
+
>>CC@CCCCCCCCBBBDCCCCCCCC@CBC@DCCCBB?B@CCCCCBB?BB@C@BBCCCCCC3B?BBCCBBAC?>>;?BBDCDC2CD>B?BCC;:;;ADCHCCBBBEAF?AA=BCC@DCAA@BBDCCCDDCCBB?BDBB?AABBBBBC?C?CCC@BCCCBBCB@DBBBCC?BB?BBB<??A@@;A??9>@@@@2AC@B>>>CDBBB?B@BBAB<>:=?A:;7:A@@@@?=?>?BD>BBB?CBBBBBBAAABBBAABDDBBBBAAC?>;>AAABBBBBC79829>99
@ATNG8:01074:07226
GATGGTAGTGTCATATGAGAGTGTGTACTCATTCGTTTCGGAAGAGACAGGTACGTTAATAGTTAATAGCGTACTTCTTTTTCTTGCTTTCGTGGTATTCTTGCTAGTTACACTAGCCATCCTTACTGCGCTTCGATTGTGTGCGTACTGCTGCAATATTGTTAACGTGAGTCTTGTAAAACCTTCTTTTTACGTTTACTCTCGTGTTAAAAATCTGAATTCTTCTAGAGTTCCTGATCTTCTGGTAGAGCGTGCATATATCTACCATCGACACTCCAAAGTCT
+
<<<<@CDCCCCCCCCCCBBBCCCCDCCBCCCC@ACCD>BB?B?CCBBBCC@BCCED@C?CBCB?C@CCCCCBBBC@CDCDC1CC@CBBC>CCBB@BBC@CC@BBBCCB@BCCCCDCC@CCC@C?CCEDBBAA=BBCE@CBBBBCCCCJDCCBBCC@CBB?BC@D@CCCBCBBBC>B::;:.:@D=BACCC5CC@@A<@BABCCCBBB5;<;<*<@AAB@CAEJ@CCCCBBB@B@BCCCCC?@@C@CCCCCCCCCCCCCCCBAABB?@A@B@@@BBA@CF>DAAA
@ATNG8:01076:07204
GATGGTAGAGTACAGTGTAGTAGACCAGAAGATCAGGAACTCTAGAAGAATTCAGATTTTTAACACGAGAGTAAACGTAAAAAGAAGGTTTTACAAGACTCACGTTAACAATATTGCAGCAGTACGCACACAATCGAAGCGCAGTAAGGATGGCTAGTGTAACTAGCAAGAATACCACGAAAGCAAGAAAAAGAAGTACGCTATTAACTATTAACGTACCTGTCTCTTCCGAAACGAATGAGTACTATAGACTATCTGAGACTACCATCGACACTCCAAAGTCT
+
==::>@CCBBBCCBBACCCCCCDCB?BCC?CCCBBB@B@BCCCCBB?BC@C@CC@>?><<,=;@ABCBCCCBBB<A@BBBBB2AA=B?BBC;CCD@CBBBCCDCC?B?BC?CBC@CCCCCBCBCCCCDCCBC?CCBB?BBCCBBBA@D@DBB?BBBBCCCD?BBABBC@@@>@FD=AA???8<?A?BCDED3??=@@??DCAA=000.:77*-*-=@@@=AA@@@?@=@=@@A<@AA?BBBBBBBBBBBBBBCBBAABCBBBBBB@BBCBCCBBBB@CC>BB9:
@ATNG8:01076:07206
GATGGTAGCGCACACATAGATACAGTACTCATTCGTTTCGGAAGAGACAGGTACGTTAATAGTTAATAGCGTACTTCTTTTTCTTGCTTTCGTGGTATTCTTGCTAGTTACACTAGCCATCCTTACTGCGCTTCGATTGTGTGCGTACTGCTGCAATATTGTTAACGTGAGTCTTGTAAACCTTCTTTTTACGTTTACTCTCGTGTTAAAAATCTGAATTCTTCTAGAGTTCCTGATCTTCTGGCTCTCGTAGACAGATACTACCATCGACACTCCAAAGTCT
+
<:>:5:;445444;556==<><<;>@@?>>DD@CBBA9@A5;29;@<==B;?;6967<7;:;969165=A=;;;@7<@@@A1=D9A<>@8?@??:==?:=B@CCECCC?BBDGCCBB@CGJBD@CCCCC<;;?CBAA?ACCGKICCCCCCBBBCE?;;;@BCAE@DCDBBBCDC@C;;;8;>A=;;;;;*;@9:;4:ABBBCC:;:=AB@B,@@@9:4:=A@=ABDAA@B?C?CBBBDG@DCC?CCCCCBBBDCHDCCBBBBBB?CBB@@A@@@C@BB>C@;;
@ATNG8:01077:07227
GATGGTAGTGTCATATGAGAGTGTGTACTCATTCGTTTCGGAAGAGACAGGTACGTTAATAGTTAATAGCGTACTTCTTTTTCTTGCTTTCGTGGTATTCTTGCTAGTTACACTAGCCATCCTTACTGCGCTTCGATTGTGTGCGTACTGCTGCAATATTGTTAACGTGAGTCTTGTAAAACCTTCTTTTTACGTTTACTCTCGTGTTAAAAATCTGAATTCTTCTAGAGTTCCTGATCTTCTGGGTGTATCAGCGAGTATCTACCATCGACACTCCAAAGTCT
+
<>BB@BCB@<?BBCBBBBBBCBACBCBBBC;;6;@@@8@C;>:995>=CC@CBAAAAGADDBC:;7;B@?;;@<@999959$9>9=9<<4@<::7;==9>C?AABHB@?AECCFCAA?ABD@CGLEBBACBD?BBEG@BBBCBCCCCCCCBFBBB@CAA?AC@D;;;CCFECCC@D;;;;.;<A<;;;;;*<A;;;7;AA@CBCBAA?ACDE5CCDBB?BAJI@CCCCBCBAB@CCCCCB@BBBC=B@@ACCCCCCBCCCCCCBB?CAAADCCCAB?BD>DBBB
@ATNG8:01081:07221
GATGGTAGTGTGTCTCTGAGAGTAGTACTCATTCGTTTCGGAAGAGACAGGTACGTTAATAGTTAATAGCGTACTTCTTTTTCTTGCTTTCGTGGTATTCTTGCTAGTTACACTAGCCATCCTTACTGCGCTTCGATTGTGTGCGTACTGCTGCAATATTGTTAACGTGAGTCTTGTAAAACCTTCTTTTTACGTTTACTCTCGTGTTAAAAATCTGAATTCTTCTAGAGTTCCTGATCTTCTGGGATGTGTGCGCAGTGCCTACCATCGACACTCCAAAGTCT
+
:<<<@CDBBCBBBBBAACBCDICCCECBBBBB@BBBD>DC?C@DCCCBBB?CCBBC@D?BBCC@C?DDCCBBCCD@CCCCC1CDAD@AA<@A>@;@@@=@C=BACDCC@CCCCCCBB@BCD>B>ACCDFCBC@CCBB@BCCBCBDDCCBCDDBCC?CBA?BB?C@BBBBDCCCA=A;;;;.;=A<@BBBB,AB;;;8;CIDEGGCCC@BHJE3BBBCCACACH@CCCBCBB@C@CDCDCC?BBBD>A:;;CCCCCCCCBBC@CAA?@BCCBBBCCC?CC?C@A@
@ATNG8:01082:07202
GATGGTAGACATATCGTACTCTCTGTACTCATTCGTTTCGGAAGAGACAGGTACGTTAATAGTTAATAGCGTACTTCTTTTTCTTGCTTTCGTGGTATTCTTGCTAGTTACACTAGCCATCCTTACTGCGCTTCGATTGTGTGCGTACTGCTGCAATATTGTTAACGTGAGTCTTGTAAAACCTTCTTTTTACGTTTAACTCTCGTGTTAAAATCTAGAATTCTTATACGATTTCCTGATCTTCTGGGCAGACTCTCACACGCTACATCGACACTCCAAAGTCT
+
4444.4:@;96>=@BB@@BBBCDAA<;;BC;;4;;;9)44.45;CD@@AC8;;BAA=@=@@::48?BB???BA:>488;99'33,3339.3333-3;;6<=7<;BBBC?>>>BBBAB?@??<?<?;<;;;;B:<::87<65588565:<;;;;;@<98:7:96<;=988>8:5C77;?:?.?6?052:::*=99==-502969====>=CBB5;7----(-059(-....57;0;2775577(....'.5559.....988323----68;;?=7757D:A>99
@ATNG8:01082:07223
GATGGTAGGTGCACATGAGTGTATCCAGAAGATCAGGAACTCTAGAAGAATTCAGATTTTTAACATGAGAGTAAACGTAAAAAGAAGGTTTTACAAGACTCACGTTAACAATATTGCAGCGGTACGCACACAATCGAAGCGCAGTAAGGATGGCTAGTGTAACTAGCAAGAATTCCACGAAAGCAAGAAAAAGAAGTACGACTATTTAACTATTAACGTACCTGTCTACTTCCGAAACGAATGAGTAACGTGTGCGATCGTGTCTCCTACCATGACACTCCAAAGTCT
+
;<<<?B@@=@;;=BBBBB@@<<@@@;@@B?A@B@@@?A<@@AC;;;?CC=@=@@?;;;;;*;:;99@<>CCCCD>C;;:GGD5?C?>?CDD9BC><>B=A<<@99298@>=BBB?AAAB@@>@AC@AACBDC?BBAA?ABCBCCCD?B?BBB@BBBBBBBB@C@@A=>9?C:?;?=A?@AA=BBC=;;:;9)9=6878>898:888-/7;;//,/7937//)/6///577272599.773,378332+2232..66.....35557/55=7<=22222/5(//)///7
@ATNG8:01084:07206
GATTAGTAGTACACTAGTCATACCAGAAGATCAGGAACTCTAGAAGAATTCAGATTTTTAACACGAGAGTAAACGTAAAAAGAAGGTTTTACAAGACTCACGTTAACAATATTGCAGCAGTACGCACACAATCGAAGCGCAGTAAGGATGGCTAGTGTAACTAGCAAGAATACCACGAAAGCAAGAAAAAGAAGTACGCTATTAACTATTAACGTACCTGTCTCTTCCGAAACGAATGAGTACTACTCTCAGAGACACACTACCATCGACACTCCAAAGTCT
+
BBB>@ACC;96>?CBCCCA@@CB>BAB?ABBDBB?B9;;BBBAB@CC@C@CDDCCCCD5C?CBCCDDCCCCD>BAAA@AA,;;7:=BBD;BCF@CCDCCCCCC>B@CB?BED@DBBBBCCCCCCEBBCCD@CCAA?BBCCDCCB?B?@??<@BCBBBCC@CBBBBB@BB???==?A?@A<<BB>@AAAA2AC?CCCBBBDBB<><?>??8=8==B;:7:AAAABB?B@BED>CCC?CBBBBBBBBBBABBCDA@ACBBBB?>?@??@@@@>>=>8<;5@AAA
@ATNG8:01093:07202
GATGGTAGCGCACACATAGATACAGTACTCATTCGTTTCGGAAGAGACAGGTACGTTTAATAGTTAATAGACGTACTTCATTTTTTCTTTGCTTTCGTGGTATTCTTGCTAGTTACACTAGCCATCCTTACTGCGCTTCGATTGTGTGCGTACTGCTGCAATATTGTTAACGTGAGTCTTGTAAAACCTTCTTTTTACGTTTACTCTCGTGTTAAAAATCTGAATTCTTCTAGAGTTCCTGATCTTCTGGACAGAGTGTGCAGATACTACCATCGACACTCCAAAGTCT
+
45::5:>CBCCCBBA@AAAA>696=6659955.4::=5<<9=866566<<7<A@;55)55:54;40,0>0--8,,,83-------#-88/::==6==<<7<5545<49;;;;;299@BBBBA7;:@>A=BBBBCBAA<AABB?C@@?@@??@@=A=BCBB?BBB>BA?B@CCB@@@A;;5;;;;;.9;>>9::99'44495,//0//////;7<;<<+;666@<@<@F?BBB?>>@496:ACBCC<;;F@A@ABBBBBCBBBCCCCCCCC?AAABBBB;;<@EE=GBAA
@ATNG8:01094:07197
GATGGTAGACACGTGTGCTCTCTCGTACTCATTCGTTTCGGAAGAGACAGGTACGTTAATAGTTAATAGCGTACTTCTTTTTCTTGCTTTCGTGGTATTTCTTGCTAGTTACACTAGCCATCCTTACTGCGCTTCGATTGTGTGCGTACTGCTGCAATATTGTTAACGTGTGTCTTGTAAAACCTTCTTTTTACGTTTACTCTCGTGTTAAAAATCTGAATTCTTCTAGAGTTCCTGATCTTCTGGCTCTCGTAGACAGATACTACCATCGACACTCCAAAGTCT
+
;<<>?BB>BBB:;5A:66=<:69<CB@BDCCCAD;;;9;C?C@CCBBBCC?@@@CB?B6:9@?;@<A@@AC??:B8@BDDD18=7A>?>8?@?@<@900*0>6:00/9939?@===AB?AA><@<??B>;;;>;?A;;7;??@AAB==>@?<<<6707::48819:?????@A;;8;?@EG3>9?;@CDDE.86997.8;;<????8606===+////;5?<AA<:;;?B<<:=<@@===A=;;;<@?>>>;;;@@@@AAB@@>??=>>>>=?>?;;5;>4====
@ATNG8:01094:07221
GATGGTAGGTGCACATGAGTGTATCCAGAAGATCAGGAACTCTAGAAGAATTCAGATTTTTAACACGAGAGTAAACGTAAAAAGAAGGTTTTACAAGACTCACGTTAACAATATTGCAGCAGTACGCACACAATCGAAGCGCAGTAAGGATGGCTAGTGTAACTAGCAAGAATACCACGAAAGCAAGAAAAAAGAAGTTACGCTATTAACTATTAACGTACCTGTCTCTTCCGAAACGAATGAGTACAGAGAGTACGATATGTCTACCATCGACACTCCAAAGTCT
+
5<88<@9;25@=;99?;AB?@AB;949<<7@BCBAB?B>@@CCCBB?BD?A?@BC;;;;;*;=A@CCEHFFDCC7;;;;;;;*;@;;9;;;0;??<@C?CC@@@@>A?AB?BCB8::@>@@CCA;99@@B@B@CBBB@CCCBF;;<@D@D;;8;@@?AA?A=?>?>AA?AA>AAA=@?CBC=@?>;000000%086/0(/;88;9:).(---6(-*-9999:??66599.405<<4>5569:>=ABC@@@@@?@BBBCBBBBCBB??=?ECCBB@??A?CB=B:::
@ATNG8:01097:07230
GATGGTAGAGTACAGTGTAGTAGACCAGAAGATCAGGAACTCTAGAAGAATTCAGATTTTTAACACGAGAGTAAACGTAAAAAGAAGGTTTTACAAGACTCACGTTAACAATATTGCAGCAGTACGCACACAATCGAAGCGCAGTAAGGATGGCTAGTGTAACTAGCAAGAATACCACGAAAGCAAGAAAAAGAAGTACGCTATTAACTATTAACGTACCTGTCTCTTCCGAAACGAATGAGTACACATCGTCGTGTCGTGCTACCATCGACACTCCAAAGTCT
+
ABBB?BCBCCBBBBBBCCBBBBCCCACCCBCCCCAA?@@CCCCCCC@DD?A?@==78788)8>ABCACCAB:98*8>9:::;*;@>?=BBB9BCC@CCCBCCCCB?B?CC@C?@>ACBBCCCCCECBCCCCD?DCCC?C@AA@@@B?C?CCC@A@@DBBBA?BCCBBC?BC?A@A:==999+9AA?BBDDD2BB?BAABCCBB@<A8>=BD3838>CAA?ACBBBCC?C?AAB>BCB>@?BCBBCBBB????:::A999@@@@??:?@@>999@@@<A@;A:99
@ATNG8:01098:07196
GATTAGTATAGAGCTCTACATAGTACTCATTCGTTTCGGAAGAGACAGGTACGTTAATTGTTAATAGCGTACTTCTTTTTCCTGCTTTCGTGGTATTCTTGCTAGTTACACTAGCCATCCTTACTGCGCTTCGATTGTGTGCGTACTGCTGCAATATTGTTAACGTGAGTCTTGTAAAACCTTCTTTTTACGTTTACTCTCGTGTTAAAAATCTGAATTCTTCTAGAGTTCCTATCTTCTGGTGTCGTCTATCATGTACTACCATCGACACTCCAAAGTCT
+
DAA?BCCCCBBBBCCCBCCBBCCCCCCDBB@ACCC>CC@C@BBBBBBC?CDCCC?@<?=@A?B@CCAAABCCC??????.?<@ABBB>BBAB@CBB>AC<>>?CBB?CBBBBBCC?<<<=A;@@??????<ACAA6:999:????AA@@>>>>:>?>;>B=B=>===@@@AB<889;;1;=B<??CBB/@?;;;/:<<;;;?>?A9====.9<<;?;A;?@=AAAA???<@<????@<??@====?@==>A?@????AA@::7:AAAA@@<<<8<?8>@@@
@ATNG8:01098:07216
GATGGTAGAGTACAGTGTAGTAGACCAGAAGATCAGGAGCTCTAGAAGAATTCAGATTTTTAACACGAGAGTAAACGTAAAAAGAAGGTTTTACAAGACTCACGTTAACAATATTGCAGCAGTACGCACACAATCGAAGCGCAGTAAGGATGGCTAGTGTAACTAGCAAGAATACCACGAAAGCAAGAAAAAGAAGTACGCTATTAACTATTAACGTACCTGTCTCTTCCGAAAACGAATGAGTACTATAGACTATCTGAGACTACCATCGACACTCCAAAGTCT
+
;;;;<??=AB===BBBBBB@CBB:;79@C?;A;@??=<?:?@@?@@;?>>B?ABABBCCG5B>BBA000=00/9/900////$/<49.555&5<<9>A9;;DCEDAD@@@>@AA?@@@CCCCCCCCCAABCIBDGCE@BBBCCBBB>B?BCB@CBBBDCCC@BBBDA@=AA6::A4::AAA=A??:=>>>>,9938?BBCCCCC@C>AABA>A=@AB@@=@B@@@AA>A?ABDC;ECC@CEBBBBAAAAA@A???ABAABB@@@;:6:ABABBABAA>AA9B@::
@ATNG8:01100:07219
GATGGTAGGCGTGTGAGAGTCTGCCCAGAAGATCAGGAACTCTAGAAGAATTCAGATTTTTAACACTGAGAGTAAACGTAAAAAGAAAGGTTTTAACAAGATCTCACGTTAACAATATTTGACAGCATGTACGCACACAATCGAAGCGCAGTAAGGATGGCTAGTGTAACTAGCAAGAATACCACGAAAAGCAAGAAAAAGAAGTACGACTATTAACTATTAACGTACCTGTCTCTTCCGAAACGAATGAGTAACTATGTAGAGCTCTATACTACCATCGACACTCCAAAGTCT
+
///96:<<9?>99459;<:>:;:<<4<<:699595;49.5555599755158=>595@<<)?7?>:>995:<<@@8:833333$333(35:::+3-33-3399;;96//(/06606/33(///-66-----556;??=?:?>@99>@AAAA==:=:=CC?BBAAAB?@=B@@@BB?BB>A>=7<:7788&8::7:====.=?;?A==///<::5=:=>>>=C;:99//*/=996;;;>;>>>7>A>;><<://*/<///A=@>888787;<<<??<:;;?===?==8=@7??>>
@ATNG8:01111:07226
GATGGTAGCTCGCTGATGATATCTCCAGAAGATCAGGAACTCTAGAAGAATTCAGATTTTTAACACGAGAGTAAACGTAAAAAGAAGGTTTTACAAGACTCACGTTAACAATATTGCAGCAGTACGCACACAATCGAAGCGCAGTAAGGATGGCTAGTGTAACTAGCAAGAATACCACGAAAGCAAGAAAAAGAACGTACGCTATTAACTATTAACGTACCTGTCTCTTCCGAAACGAATGAGTACTGTATCTATGTGTGCGCTACCATCGACACTCCAAAGTCT
+
//8;6:@==@@<?@B;A@@BC;9;95556166==@@9B=:>@00/<6996;6?@?>9@@@/@5::@??>@<=?=8;7;4444$4;8=:??C9BCCAD<AA>>;;;1505<6;:95:@956@@@@???@>@BBAC;;;>@945<<<=7:6://)/;8888>D:>=9///)//1633,38333(3;;,//666'68(//6669888=8:4777:3716;@9505@@@A;;7;4:=>9=784889AABCCCCCBBBBBBBBBBBAA??B<:8@>>>>??A;AA7BBB>
@ATNG8:01065:07248
GATGGTAGAGTATCATGTGTATCTCCAGAAGATCAGGAACTCTAGAAGAATTCAGATTTTTAACACGAGAGTAAACGTAAAAAGAAGGTTTTACAAGACTCACGTTAACAATATTGCAGCAGTACGCACACAATCGAAGCGCAGTAAGGATGGCTAGTGTAACTAGCAAGAATACCACGAAAGCAAGAAAAAGAAGTACGCTATTAACTATTAACGTACCTGTCTCTTCCGAAACGAATGAGTACGTGTGACGTACGTGAGCTACATCGACACTCCAAAGTCT
+
<<<<<B::;====@@>?>>@CA@A@=A==8<<:849.4.44::<<=8==<@=A?AAAAAA0?<@C;;6@@;;@G49959959$5=:>@CAA2CBB==BB>@;>00*/)//4//404889565:;>666>;;949955.5444::::.5.5;;6<BA==<=B@<<:A;;6;@>@::19><<<5;7717BC?C17807373;;<::6?5:>::59683665.5:<<<=>8<9<=>5=;:7555>885AA?879999@BAAAAABA888?>377<<9:5::3990/
@ATNG8:01068:07241
GATGGTAGTGTGTCTCTGAGAGTAGTACTCATTCGTTTCGGAAGAGACAGGTACGTTAATAGTTAATAGCGTACTTCTTTTTCTTGCTTTCGTGGTATTCTTGCTAGTTACACTAGCCATCCTTACTGCGCTTCGATTGTGTGCGTACTGCTGCAATATTGTTAACGTGAGTCTTGTAAAACCTTCTTTTTACGTTTACTCTCGTGTTAAAAATCTGAATTCTTCTAGAGTTCCTGATCTTCTGGTAGAGCGTGCATATATCTACCATCGACACTCCAAAGTCT
+
445:3::<:<455945555555555555555>9>===6<@>A?BCBBBCC@CCCCC@C@CCCC@B@FCCCAAADE@CCCBB3BB?BBDC>CCBB?BBB?BFACCCEBC@CBCCBCA@>@CC=@?ACCC:::CACCBB@CCCCCCCDDCBBCBBAE@CBB?BC@C@CBBBCCBCB>C;;;;.;>B5;;BBC2CDDDJ>CCCBCAICCB@BBBB2BBBBC@BACD@CCCCBBB?B?BCCCBB?BBC>BCECCCCCCBBBCCBABCBB@AAAC::9AAA?BB>CA;;
@ATNG8:01071:07275
GATGGTAGTATATCGCGTCGCTATCCAGAAGATCAGGAACTCTAGAAGAATTCAGATTTTTAACACGAGAGTAAACGTAAAAAGAAGGTTTTACAAGACTCACGTTAACAATATTGCAGCAGTACGCACACAATCGAAGCGCAGTAAGGATGGCTAGTGTAACTAGCAAGAATACCACGAAAGCAAGAAAAAGAAGTACGCTATTAACTATTACGTACCTGTCTCTTCCAAACGAATGAGTACTATAGACTATCTGAGACTACATCGACACTCCAAAGTCT
+
BBCC?BBAB<BBCBBBCCCAAACCC?BAC?@A@A@@=A?BBC<;9B=BA@CACD;;6EGG5E<99@@A@@@9::,::;?:<<+<?:@:>>>2?BA>BA9<9A>@@=@=:94;;;5;ABA@@@ACCBCCABA@@CCAB:;;BCCCCC?C@CBB?B@@@B@@@?@??BBB?BB=AA@49:>==5=@?;>@@@A.@B?999CCCCBB?B<??@A=A==B;;7;@@@ABC@E@FE<???;@=?<@?????BAAABBAABCBB?A@@@BBCCBBBBBB?BD>CBAA
@ATNG8:01078:07274
GATGGTAGAGAGAGCTCTCTCATCGTACTCATCGTTTCGGAAGAGACAGGTACGTTAATAGTTAATAGCGTACTTCTTTTTCTTGCTTTCGTGGTATTCTTGCTAGTTACACTAGCCATCCTTACTGCGCTTCGATTGTGTGCGTACTGCTGCAATATTGTTAACGTGAGTCTTGTAAAACCTTCTTTTTACGTTTACTCTCGTGTTAAAAATCTGAATTCTTCTAGAGTTCCTGATCTTCTGGGTGCGCTACAGTCTCTCTACATCGACACTCCAAAGTCT
+
ABAB?BD>BBBCCCC9;;BEEDGCC@A@CCDDCCCC>BC?B@BCCGCBB@CBBBA>C@BCCB@D?CCBCBBBCB>AABBB2BC?B@BB=BCCB?BCD@BB>989CCC?AACCA@@B>BBA>B>BC>BB?;<;??AA<??@>>>>>>A@@B=>>?<?@A<BD<A<AA>>>@A@@<>>>BA5A=?;>>>>>/>@;;;0668///989?<@EEH.>>>>>8>;;;7;@A@;;;=A=A@@@@>3:777-8=<BCABBB@@@===@@@AA@@@@>B?>>;>>8?<=<
@ATNG8:01084:07248
GATGGTAGCATCATGCATATCTCACCAGAAGATCAGGAACTCTAGAAGAATTCAGATTTTTAACACGAGAGTAAACGTAAAAAGAAGGTTTTACAAGACTCACGTTAACAATATTGCAGCAGTACGCACACAATCGAAAGCGCAGTAAGGATGGCTAGTGTAACTAGCAAGAATACCACGAAAGCAAGAAAAAAGAAGTACGCTATTAACTATTAACGTACCTGTCTCTTCCGAAACGATGAGTACCTCTCAGACGCTCGTCCTACCATCGACACTCCAAAAGTCT
+
::>?7:;=B?B=BCBCA;66A@>>B=000)//////)46;<==BAB?@@>@?@@=<====,86<;:;;A>9?==53399999$496;39::.;;>7<669@@@@@=>:@C9>@>499949:;;==;;;900=*/0000)/@@@@???;@=;;;5;>>>@BBA?AC????9::+0009:::?A/37;4989999%8:06/////AA@?B@=8=>7B?>>BBB?BBBBAAB=@=?BB=B:9:A:9:@@=@BBBBBB@@@CB????@::4:8=?@AA@<<1:::+9?@8
@ATNG8:01093:07240
GATGGTAGATATATGCACGCTCTACCAGAAGATCAGGAACTCTAGAAGAATTCAGATTTTTAACACGAGAGTAAACGTAAAAAGAAGGTTTTACAAGACTCACGTTAACAATATTGCAGCAGTACGCACACAATCGAAGCGCAGTAAGGATGGCTAGTGTAACTAGCAAGAATACCACGAAAGCAAGAAAAAGAAGTACGCTATTAACTATTAACGTACCTGTCTCTTCCGAAACGAATGAGTACTGTATCTATGTGTGCGCTACATCGACACTCCAAAGTCT
+
::<<?AA?BCCCCDCCCBCCDCBB@<?BC?CBCCCB?B@CCCC@@@@CC@B?BBAAABCC3C?BCCCCBBBBB@8?<:;<<<*;;5:.9CD8BBB?@?AABCCCC@D@CC@@@@@CCCCDDCCCCCHJBB@@>@CCC@BBBBBBBB?C@BCC@BBBBBBDD@CCBBB?;@>60006:==AA=???<@@@@@1@C@D>=>CBBBB?A>A@@=4;5;=B@@=ACAAADB8:89@C:BBB>BBBBC>>?@@@888::;...--888////.....8..(/.'/6::
@ATNG8:01095:07278
GATGGTAGTGATACAGATCAGACACCAGAAGATCAGGAACTCTAGAAGAATTCAGATTTTTAACACGAGAGTAAACGTAAAAAGAAGGTTTTACAAGACTCACGTTAACAATATTGCAGCAGTACGCACACAATCGAAGCGCAGTAAGGATGGCTAGTGTAACTAGCAAGAATACCACGAAAGCAAGAAAAAGAAGTACGCTATTAACTATTAACGTACCTGTCTCTTCCGAAACGAATGAGTACCTCTCAGACGCTCGTCCTACCATCGACACTCCAAAGTCT
+
BAAA@CCCCCCBCBBBBCCCCCECD@BBC?CBBD@@?@@CCDCBBA=AB?A>@??9:999$97ABBBCBBBBBB9@@;;;;;*;?<@?BBB9BBCADBBBDEC;;<;GFHACCCADDBBBBCCCCCCCCCCB@@@@C?BBBBA@@C@CADDB@CCCBBBCC?CBBAAA@CC@BBB=??BBC>BBB?>>===.=?;A??>CCBBB=A>ADB@9=:==BBB?BCBCBAB>A@BDC>D::9;CCBBBC@???CCCCCBBBBBBA<::;<>@@BAAAA>>;BB=B::;
@ATNG8:01096:07262
GATGGGTAGATATATGCACGCTCTACCAGAAGATCAGGAACTCTAGAAGAATTCAGATTTTTAACACGAGAGTAAACGTAAAAAGAAGGTTTTACAAGACTCACGTTAACAATATTGCAGCAGTACGCACACAATCGAAGCGCAGTAAGGATGGCTAGTGTAACTAGCAAGAATACCACGAAAGCAAGAAAAAGAAGTACGCTATTAACTATTAACGTACCTGTCTCTTCCGAAACGAATGAGTACTACTCTCAGAGACACACTACCATCGACACTCCAAAGTCT
+
BBBEE>B@<A@AABCCDDCBCBGCCD@BCCABA@@AB>B?BBBCCCC?BB@E?BA?98737$76?:9AAAAABBA8?=;;;;;$;<<<5444&4<<7;;;A@@=6;6;>BB?BCB?A@DCDEEBCCCDDCBBD>BA;;8;CCCDAA@@FACCC?CCCCDBBC@CCCCCB?AA=ABA?BBCCC>CCC@BBAA@2AA?BCBBBB????C?BA@A4:38:A;;7<BBB@A@@C?BCD?CCB?BBBBBBBBBBBAADCCECCBABA???C@B?>:::;::;4;>6@@?:
@ATNG8:01097:07244
GATGGTAGGCGAGAGTGAGACGCAGTACTCATTCGTTTCGGAAGAGACAGGTACGTTAATAGTTAATAGCGTACTTCTTTTTCTTGCTTTCGTGGTATTCTTGCTAGTTACACTAGCCATCCTTACTGCGCTTCGATTGTGTGCGTACTGCTGCAATATTGTTAACGTGAGTCTTGTAAAACCTTCTTTTTACGTTTACTCTCGTGTTAAAAATCTGAATTCTTCTAGAGTTCCTGATCTTCTGGATACACTCATGTGCACCTACCATCGACACTCCAAAGTCT
+
9::<9>BB?BDCCCCCCCCCCCBBCCDBBAAA>ACCC>CE?B?BCBBBBB?CCCCC?C?BABC?C@CCCAAAACC@BBBBB3BC?CACD=CCCC=AAC?CC<??BC@@>ABBABBBB?BBC?B?BB?B?AAA<A@@@:??@???>>>AAAA@AAA=<<<=?A;?=A>>?AB@??:>>>DD;D:=:=>=>=/=A///*/<;///::;@=BBBB/BAAAB<B=??;?AA@=<<=D=A?A??A9==>:>AA<;;>>AA==>@AA;??A<@@@@@@?:9:8==5>::;
@ATNG8:01097:07272
GATGGTAGTGTCATATGAGAGTGTGTACTCATTCGTTTCGGAAGAGACAGGTACGTTAATAGTTAATAGCGTACTTCTTTTTCTTGCTTTCGTTGTATTCTTGCTAGTTACACTAGCCATCCTTACTGCGCTTCGATTGTGTGCGTACTGCTGCAATATTGTTAACGTGAGTCTTGTAAAACCTTCTTTTTACGTTTACTCTCGTGTTAAAAATCTGAATTCTTCTAGAGTTCCTGATCTTCTGGGTGTATCAGCGAGTATCTCCATCGACACTCCAAAGTCT
+
:;<@255:;>BAABBABBBCCCDCCCA@>@??;@CCD>DE8;8;@@>@BB@CCBAB=B>BB@B<B?BBBBB;;;@@ABBBB3??7;@<<6=@>8;>00*0@:=>BAA@?BBBBBCCCABGE@E@CC;<;CCD?BBAA=@@@@@@CBBA@ABAA@C@CBC@BB>B?AABBBBBDC>A;;;;*;2;9:9999'9=95905D<=A?=@9525555$5956B:CACE?BBBB@@@=@=?@?DCC?BBAA:BAAABCB@AAAABBBDCD?AACC;;;A>>9@@:>DD;
@ATNG8:01104:07243
GATGGTAGTATCTGCACACTCTGTCCAGAAGATCAGGAACTCTAGAAGAATTCAGATTTTTAACACGAGAGTAAACGTAAAAAGAAGGTTTTACAAGACTCACGTTAACAATATTGCAGCAGTACGCACACAATCGAAGCGCAGTAAGGATGGCTAGTGTAACTAGCAAGAATACCACGAAAGCAAGAAAAAGAAGTACGCTATTAACTATTAACGTACCTGTCTCTTCCGAAACGAATGAGTACAATCGTCGTTTCGTGCTACCATCGACACTCCAAATTCT
+
888;9<<<=>>=<<<@?;;;;;ACA?CCF@BBBBBC?A=@C@@@BB?@@;@;>?@A@@C@/@<@?::8=>=;>;5;;99;;;';?:;2595&5;<8==>>>C>@A=@?CC?BBB?BBBBBBCCDGCCCBBBC@CBBB@CBAACBBC=@=@;;7;DBBBC>C?BBBBAB?BC@BBB>@?@@@2::9;999::(:@;@@9:9@@@@=@=@8=>9@=??B@@=@:::??A<?<?BC=BBC?CBB988@?=ABBBBAAB;CCCBB==<>?883835./.4??7@0//
@ATNG8:01111:07285
GATGGTAGGAGACACGTCGCACACGTACTCATTCGTTTCGGAAGAGACAGGTACGTTAATAGTTAATAGCGTACTTCTTTTTCTTGCTTTCGTGGTATTCTTGCTAGTTACACTAGCCATCCTTACTGCGCTTCGATTGTGTGCGTACTGCTGCAATATTGTTAACGTGAGTCTTGTAAAACCTTCTTTTTACGTTTACTCTCGTGTTAAAAATCTGAATTCTTCTAGAGTCCTGATCTTCTGGTGTCTGATCTGTATCACTACCATCGACACTCCAAAGTCT
+
AA@@??CC?BCBBA<B@A@CBBBBBB@@@C;;9;DCC>GGACACECAAA@=ACBAB?C:<;BC?C@CCBBBBBCC???:::+?B@BEA=5@<C>9CBB@BB>AAACAA>ADCBBBB@=B@A=A@B@AB@A===A@A@=B=>>>>>>>>???A@@@7;;?=?>:=9=??:;;AAA<??@@@2@<@588HEG/>>ABB7;:??A>>>AA<BDEG.>888=5;5;?5;;HAAAAA8==BB@@:==>:>>=;<;BCBB===BB>===B>;;;<<AA?=?188-8:::
@ATNG8:01112:07266
GATGGTAGCTCACGTACTTCACACGTACTCATTCGTTTCGGAAGAAGACAGGTACGTTAATAGTTAATAGCGTACTTCTTTTTCTTGCTTTTCGTGGTATTCTTGCTAGTTACACTAGCCTATCCTTACTGCGCTTCGATTGTGTGCGTACTGCTGCAATATTGTTTAACGTGAGTCTTGTAAAACCTTCTTTTTACGTTTAACTCTTCGTGTTTAAAAATCTGAATTCTTACTAGAGTTCCTGATCTTTCTGGGTCTCTCTCTCACGCACTACCATCTACACTCCAAAGTACT
+
5;<<7=>:;666:;=BBB<?;;;===955;55.566:1:>.5.55.5999;6;<<<<:?9665=7:.54444888:533333$33-33333&3:885;<=:=B9=A@?>><<:::8>//*//=9494//////995855;3222::525569=95555)/.52...'2.55......8387799)3(.(..999)33355.6/55552786555-5888(222293939:372228888484:7<<566(6879.9<=====>>>@@@A=9975.5=7795=99748819///=
@ATNG8:01113:07256
GATGGTAGTGTGTCTCTGAGAGTAGTACTCATTCGTTTCGGAAGAGACAGGTACGTTAATAGTTAATAGCGTACTTCTTTTTCTTGCTTTCGTGGTATTCTTGCTAGTTACACTAGCCATCCTTACTGCGCTTCGATTGTGTGCGTACTGCTGCAATATTGTTAACGTGAGTCTTGTAAAACCTTCTTTTTACGTTTACTCTCTTGTTAAAAATCTGAATTCTTCTAGAGTTCCTGATCTTCTGGAGATATCATCAGCGAGCTACCATCGACACTCCAAAGTCT
+
::::@@@ACBBB=>;;566<<@BBCEBBAABA@A???9?C?C@CCDCCBC@CCCCC@CACBDCACAAABECCCCJ@BBAAA.;;?BDDF>DDAA?ABKAEC@CCCCBC@CDCCCCA@=@CA?C@CCBCCBBC@DCBB?CCCCCCDCCCBCDDCBB@BBB?BC@C@CCCCCBBBC@B@@@@7@=B>BCGFF2AB;;;6;CBCDCC@BB5;;;;*;@@ACACACCABBBBBAB?B?BCC@@A:;;B@;;=CCCCEBCBCCCCC;;;A>@@@@@@@B@?=?C=CABB
@ATNG8:01070:07302
GATGGTAGATATATGCACGCTCTACCAGAAGATCAGGAACTCTAGAAGAATTCAGATTTTTAACACGAGAGTAAACGTAAAAAGAAGGTTTTACAAGACTCGTTAACAATATTGCAGCAGTACGCACACAATCGAAGCGCAGTAAGGATGGCTAGTGTAACTAGCAAGAATACCACGAAAGCAAGAAAAAGAAGTACGCTATTAACTATTAACGTACCTGTCTCTTCCGAAACGAATGAGTACGAGAGAGCACACGTGTCTACCATCGACACTCCAAAGTCT
+
BCCC@BB<<;;;A@B>A=BDBBBB@>A;;55999==5:5:9:9800*/:1747B<<<CC=+>6:?<A@?>>?@@;9<<99==)=;<;5555,5<=9>@6;:CB=C@BC?BCJACCCCBBBCCCBCCCBBB?A@AA@DCBBA@@@<@?BCC;;9BABA@@=ACCDCC?CCACCC=AA@?@8<9917;;;;,;=9=>B@AACBB?B@BBCC?B?@@@>?9?@AAABB?B?BBB?BCD@DCDCCBBBBBBBBBBCBBBBBBABB@A<@AAABBBBBB?BB<BAA@
@ATNG8:01070:07312
GATGGTAGTGTGTCTCTGAGAGTAGTACTCATTCGTTTCGGAAGAGACAGGTACGTTAATAGTTAATAGCGTACTTCTTTTTCTTGCTTTCGTGGTATTCTTGCTAGTTACACTAGCCATCCTTACTGCGCTTCGATTGTGTGCGTACTGCTGCAATATTGTTAAGTGAGTCTTGTAAAACCTTCTTTTTACGTTTACTCTCGTGTTAAAAATCTGAATTCTTCTAGAGTTCCTGATCTTCTGGTCTACTACACTGTACTCTACCATCGACACTCCAAAGTCT
+
CCDD@CBBB=BCCEA;;DCCCCDBCGFCCCCB@CBBC>AC@CACBBBBBD@DEGBB@B@CDCCAC@BBBBCFEDC:;;999(5946B@G7CCBA<B?>9>@469CCCF>ABCCCDCC<;;DAC@CECCCCCB@BBCF@CCDCCCCCCCCBBBCCD@CCC@DC@C?BCBBACCC@BBGGI;CAG@AA@AA,?A@@@;@BA@===>:939773$3<<:?9B8??:CBB@BBB?B?BB???B999B?BBB>@??B>>??>>>@@@@@==:::?>>>>>;>?5>;;;
@ATNG8:01076:07328
GATGGTAGCACACGAGATCTCATCGTACTCATTCGTTTCGGTTCGGAAGAGACAGGTACGTTAATAGTTAATAGCGTACTTCTTTTTCTTGCTTTCGTGGTATTCTTGCTAGTTACACTAGCCATCCTTACTGCGCTTCGATTGTGTGCGTACTGCTGCAATATTGTTAACGTGAGTCTTGTAAACCTTCTTTTTACGTTTACTCTCGTGTTAAAAATCTGAATTCTTCTAGAGTTCCTGATCTTCTGGCGCGTATGTATGTCGCCTACCATCGACACTCCAAAGTCT
+
@ACD@CCBA@B<<<=<CDCAA<<<=<<<<?>@7;9;@>>>9>9?A<A9<<B;;;@:===;;7;7::<=9=:BBBB@@@AA?ADDFE3BA8:9?>:>CDC@BBC>BB?BBCCCBACDGEGCCB?BCC?C@CDDCCDCC?AAAB?BBBCBBBB;<;BBACBB?AAA?BC=@=@BA@@ADBA?A;;;69=@=:;;;;*;>>>?:@AB@@=>999.5;;;(556;>7?=@B769A@;BCB@<>>666@7;?;?=@@ABB@B@BBBA:;:=?:949@>?>?999@=A==<966
@ATNG8:01079:07316
GATGGTAGGCGTGTGAGAGTCTGCCCAGAAGATCAGGAACTCTTGAAGAATTCAGATTTTTAACACGAGAGTAAACGTAAAAGAAGGTTTTACAAGACTCACGTTAACAATATTGCAGCAGTACGCACACAATCGAAGCGCAGTAAGGATGGCTAGTGTAACTAGCAAGAATACCACGAAAGCAAGAAAAAGAAGTACGACTATTTAACTATTAACGTACCTGTCTCTTCCGAAACGAAATGAGTAACAGAGAGTACGATATGTCTACCATCGACACTCCAAAGTCT
+
:::<<;;;7<A9;6=:>:::999;9/6CB@CCBBAC?A?BCDC9;;@BB>B@B;:;;;;;):6@=>A>9=:3893:=@@BB6>?9=3:99(93;57:::;<<=C>B?@A>?9;5;>>?>>>@>>>@@@@>>;;;7>5:///=</836;>=B@BBBAABBC@A@AB::8:D@???<??BBA;@=<878888'8717<8;988>957'748:9;5:9<<///7;985;7</5.57;35///(///9//*/;:::;:::43499888>>??;?@@@>>>;;;=BD9AAAA
@ATNG8:01081:07305
GATGGTAGAGTATCATGTGTATCTCCAGAAGATCAGAACTCTAGAAGAATTCAGATTTTTAACACGAGAGTAAACGTAAAAGAAGGTTTTACAAGACTCACGTTAACAATATTGCAGCAGTACGCACACAATCGAAGCGCAGTAAGGATGGCTAGTGTAACTAGCAAGAATACCACGAAAGCAAGAAAAAGAAGTACGCTATTAACTATTAACGTACCTGTCTCTTCCGAAGAATGAGTACACACTCTCATATGACACTACCATCGACACTCCAAAGTCT
+
:;<<?CCBBBCCCDBBBBCCCBB999;CC@DEDCCBC?BBCCCBD@CC@C@B@@;;;;;*;<A?@BB=CB;<<0;C;;;;.9C=C2<<<*;=A;@CCCDDEBA@B@CC@BBB@CCCBCAABCCCDDBBBC@CDCC@CCCBAAAA?CACCC?CCFDCCCD@BBBBBD?BC?BAA=@B@@@:A@A?BBBBB3BB?BBBBBBABB4959AAA9?<>ABBB@CBBBCCC@E@BB?BC@CDDDCCBBBBBBBBCBBABCCC@@?DD@CAABCBBBBB@BB=BAAA
@ATNG8:01085:07293
GATGGTAGCGCGACGAGCGTAGACCCAGAAGATCAGGAACTCTAGAAGAATTCAGATTTTTAACACGAGAGTAAACGTAAATAGAAGGTTTTACAAGACTCACGTTAACAATATTGCAGCAGTACGCACACAATCGAAGCGCAGTAAGGATGGCTAGTGTAACTAGCAAGAATACCACGAAAGCAAGAAAAAGAAGTACGCTATTAACTATTAACGTACCTGTCTCTTCCGAAACGAATGAGTACGTGTGCGACGTGTCTCCTACCATCGACACTCCAAAGTCT
+
CCCD@CCBB@@@B@@@CBBBBCCCC@AAAACBBB;::;@DDBBBCC?CB?C?CCAA??A?.A>ABBBBBBCA@@8<=;;;/;B@B?B@CEF;CCCACCCFDDC@@=@?CC@CDGAHCCDCCCCCCCCCB@996;?;;7;;BBDCCCAE?BBB@BBBBBCAA>AACAAA>AC?BBB?BBDEF<AA@;==<<<.<?=A999???DB?@;????=A:=>CBC@BDBBBCC@B?CCD=AAA>:::AABBBBBBAAAB99:AAAAA?CCC>BAABCCBB??;A@<@@@@
@ATNG8:01087:07303
GATGTAGAGAGACTGTAGCGCACCCAGAAGATCAGGAACTCTAGAAGAATTCAGATTTTTAACACGAGAGTAAACGTAAAAAGAAGGTTTTACAAGACTCACGTTAACAATATTGCAGCAGTACGCACACAATCGAAGCGCAGTAAGGATGGCTAGTGTAACTAGCAAGAATACCACGAAAGCAAGAAAAAGAAGTACGCTATTAACTATTAACGTACCTGTCTCTTCCGAAACGAATGAGTACCTCTCAGACGCTCGTCCTACCATCGACACTCCAAAGTCT
+
BBBB=>><<???B>@@@CCDCCDD>CCG@BBBBBB=@=AAA@@BB@BB@C@BAA:::99'75<:<B:9=<337(7><;;::$9939.555&59>8<B>CCDA@A<@=@@<@BA=BB@?@@@AAACCCCDBC@BDED@?@@BBBCD?A>A;;7;BBCBAAC>@?CCCC<??@CA?;?;==<78;>87799:(9@<@ABCDCBBB;?;996=6<6>@CBA;<000><=9@=?BB<@@A=@@@?>>B?BBCAAAAABBBBADD=@@@=>>>@@@;;:<:A@8;::;
@ATNG8:01088:07302
GATGGTAGTATCTGCACACTCTGTCCAGAAGATCAGGAACTCTAGAAGAATTCAGATTTTTAACACGAGAGTAAACGTAAAAAGAAGGTTTTACAAGACTCACGTTAACAATATTGCAGCAGTACGCACACAATCGAAGCGTAGTAAGGATGGCTAGTGTAACTAGCAAGAATACCACGAAAGCAAGAAAAAGAAGTACGCTATTAACTATTAACGTACCTGTCTCTTCCGAAACGAATGAGTACGAGAGAGCACACGTGTCTACCATCGACACTCCAAAGTCT
+
88888>?;=>>C==<===;;;<<<?8@BC=?>@A;;5;4::9999<7?:586999:4999$32889;<=;;337*7;;;999$9;7;7<<</<<@=@AAACCDCC?C@;;:;BB@DCBBABBBDCCCCCCCC?BB;;8;@ABCECC@D@CAA>ACBBBCCC?BAABBB@BB?BBC?CCCCD>BBB>A@@@@2@A<>?@>>>A==:>7::@A=@<@@CBG@CCAAACC?C?CCC>CBB@BBBBBBBBBB999BBBBAAACCCAABB?BBB>==>@??<?D;B;:;
@ATNG8:01096:07292
GATGTAGTGTCATATGAGATTGTACTCATTCGTTTCGGAAGAGACAGGTACGTTAATAGTTAATAGCGTACTTCTTTTTCTTGCTTTCGTGGTATTCTTGCTAGTTACACTAGCCATCCTTACTGCGCTTCGATTGTGTGCGTACTGCTGCAATATTGTTAACGTGAGTCTTGTAAAACCTTCTTTTTACGTTTACTCTCGTGTTAAAAATCTGAATTCTTCTAGAGTTCCTGATCTTCTGGATAGCGACGCGATATACTACCATCGACACTCCAAAGTCT
+
::?@AB<A;66;BBBCCBAA<ABAA@A;;.999<9>?<?<CCBBABCACCB@@;@:?>@@:@9?@AACCCBB?BCCED2B>8>9:9(3;<<:???8@@279>A>?=?779AAAB@B@?;?<AAADAA??<?@>>;>AC<;;@@AAABBA@@@;??@=AB=@=@@@@BBB@@;?<=<=/=9=:>>??>/=>889-8:>>=>>>=>18786'2:=;=:>:=<9>>>@@@@<?<>@>@>@;>>>;A>???>>;;;>>>???>>?>;>>>>===>>A<@@:@AA=
@ATNG8:01098:07294
GATGGTAGCGCACACATAGATACAGTACTCATTCGTTTCGGAAGAGACAGGTACGTTAATAGTTAATAGCGTACTTCTTTTTCTTGCTTTCGTGGTATTCTTGCTAGTTACACTAGCCATCCTTACTGCGCTTCGATTGTGTGCGTACTGCTGCAATATTGTTAACGTGAGTCTTGTAAAACCTTCTTTTTACGTTTACTCTCGTGTTAAAAATCTGAATTCTTCTAGAGTTCCTGATCTTCTGGGTGTATCAGCGAGTATCTACCATCGACACTCCAAAGTCT
+
@?CC>AAAB966==;999;/0///777;;=;;4::::3;@9=:=A===>@:CB==><@7?D@?;A=@B@==B6//6<<;;;(//)//7;3;;;;85558<<6;;=666:<<;<ABBB?AAA?B@BCBDEBCAACBBB?BBA>>>000<==:=;@@<>>@99666;?@>B<@@@@==??>>0>9=999999'99>BB:@::9@B>>C?:AAAA+<@=>A8C>BC@BCA@@AA6;7;AAABD:;;BB<BBBJCAAAACAAAA@BC;;6;;;;@@@@??;??6?@@@
@ATNG8:01113:07316
GATGGTAGTAGTACACTAGTCATACCAGAAGATCAGGAACTCTAGAAGAATTCAGATTTTTAACACGAGAGTAAACGTAAAAAGAAGGTTTTACAAGACTCACGTTAACAATATTGCAGCAGTACGCACACAATCGAAGCGCAGTAAGGATGGCTAGTGTAACTAGCAAGAATACCACGAAAGCAAGAAAAAGAAGTACGCTATTAACTATTAACGTACCTGTCTCTTCCGAAACGAATGAGTACTGTATCTATGTGTGCGCTACCATCGACACTCCAAAGTCT
+
;:@?=@C?@;BBB=BCCCBBCBBBB?BAB>BBC@@AAC?BACDBBB?BC?B?A@@BCCCD5B?AACCBACC@@@<@ABCGEH3BC?B@DDD;CCC@CCCGCCC;;9;@@>;@;;7:AAACCCCGCCBBBBBB?ACBB;;<CCCCBB?B?B;;:;BCCCBBB@AAABBC@CB?AA@4::@@B;@?=99:999(9A>ABBBCBBB@<A<AAAA:=:=AC@@=@CAAABB?B?BBE>BBB?BBCBBA@CDBBAAABBBCBAA@BBCCA=C==>A?:::<8==4A?::
@ATNG8:01067:07379
GATGGTAGCACGACACGACGATGTGTACTCATTCGTTTCGGAAGAGACAGGTACGTTAATAGTTAATAGCGTACTTCTTTTTCTTGCTTTCGTGGTATTCTTGCTAGTTACACTAGCCATCCTTACTGCGCTTCGATTGTGTGCGTACTGCTGCAATATTGTTAACGTGAGTCTTGTAAAACCTTCTTTTTACGTTTTACTCTCGTGTTAAAAATCTGAATTCTTCTAGAAGTTCCTGATCTTCTGGGATGTGTGCGCAGTGCCTACCATCGACACTCCAAAGTC
+
44<<9<<<;;555<9>=>;;9;;=9=>9445506CDG>DD?B?BGHCCIC?CAB>=8=,//:=7<:==>CC>===9==>>>+>=8<:::4:ABB@@A@>AA69:=:<?4>>AABBBB=??C?A499@???CC?BBBB@B;;;AA???@BBB==>B<@<>:;@=A=>>>>?>6551577;;+=9>6>>>><(;:6555&2277533...(/...$.7555/5/56369922.2615257897737;;;19>==>A@@=>>>>>=9=<<7/--3--/779399/777
@ATNG8:01074:07360
GATGGTAGTCTCAGATAGTCTATAGTACTCATTCGTTCGGAAGAGACAGGTACTTTAATAGTTAATAGCGTACTTCTTTTTCTTGCTTTCGTGGTATTCTTGCTAGTTACACTAGCCATCCTTACTGCGCTTCGATTGTGTGCGTACTGCTGCAATTATTGTTAACGTGAGTCTTGTAAAACCTTCTTTTTACGTTTACTCTCGTGTTAAAAATCTGAATTCTTCTAGAGTTCCTGATCTTCTGGTCTACTACACTGTACTCTACCATCGACACTCCAAAGTCT
+
A?@@>A<BBBBBCCCCBB@AAEDCBCCCCCBCACCC@BB?B@BBCCCIH<;9==@>D?BB@@?A?BBBAAA=BB@BCBBC5BA=A@@@;@CCC@CGD>AA:;;@BAA699@@BCAA=??A>B@CBCCC@?@@CBBB?AABBBDCBB?>?B@==?40*0>;000/7=;@@A<<66/5788<.>5>7;;CCC.=<:::0:7;;::9:77-5555'5665>7;7=A=BBAA??@;@=>>>>>><>>><===A@@?@@>>=@@@BBA??;@??AAA>==>:>F:C;;;
@ATNG8:01081:07344
GATGGTAGCGCGACGAGCGTAGACCCAGAAGATCAGGAACTCTAGAAGAATTCAGATTTTTAACACGAGAGTAAACGTAAAAAGAAGGTTTTACAAGACTCACGTTAACAATATTGCAGCAGTACGCACACAATCGAAGCGCAGTAAGGATGGCTAGTGTAACTAGCAAGAATACCACGAAGCAAGAAAAAGAAGTACGCTATTAACTATTAACGTACCTGTCTCTTCCGAAACGAATGAGTACTATGTAGATCTCTATACTATCGACACTCCAAAGTCT
+
4<<<:B>>>@@?>>;;;;>;;5555)5>B@ECCD996;?CABBBCC?CB?B@C::7;;<<'7-389;<<=====3:39:AAA0@A>C5;;;*;;925@BDBBBA@;>;;;5;;?:AACBDBCBEEBBB;;;CADBBB?CCBB@@?A=A?B;;7;@@AABBB?BBBBAA=@@<9934888<6;;<6::<=<+;;67738:6---(-(-2783746700/588/3338-/)/9919//*/:::BBBBBA@@BBAAAA>=8778:>;888:333;6;;3;::8
@ATNG8:01081:07373
GATGGTAGGCGAGAGTGAGACGCAGTACTCATTCGTTTCTGAAGAGACAGGTACGTTAATAGTTAATAGCGTACTTCTTTTTCTTGCTTTCGTGGTATTCTTGCTAGTTACACTAGCCATCCTTACTGCGCTTCGATTGTGTGCGTACTGCTGCAATATTGTTAACGTGAGTCTTGTAAAACCTTCTTTTTACGTTTACTCTCGTTTTAAAAATCTGAATTCTTCTAGAGTTCCTGATCTTCTGGTATACACACTCGCTCGCTACCATCGACACTCCAAAGTCT
+
45;<9>CC?CCBBBCBCCCC@@B@@CDCCCAB?BFDD>CBBC@CCCCCCC?CCABA?C?CCAB>C?ABBBBABCA?@AAAA2BC@CCCC>BBBB@BCCACC?AAACCC@BCCCCCBB?BDC@C?DDECAAAB@CCCCABBBCCCCCDDDDDCCCC@CCC?CC?C@CCAABBCDC@CBBBB:A>B>;;;;;*;CABB=BDEECCCDCD<DJMJ5DCCCDAB@BB>@ABBBBC;;;;FDCCCAC;;<;FDFDCCBABBCCAAACCAA>ABCBBAAAAA?CD@CA>?
@ATNG8:01082:07383
GATGGTAGGACGAGCGTCTGAGAGGTACTCATTCGTTTCGGAAGAGACAGGTACGTTAATAGTTAATAGCGTACTTCTTTTTCTTGCTTTCGTGGTATTCTTGCTAGTTACACTAGCCATCCTTACTGCGCTTCGATTGTGTGCGTACTGCTGCAATATTGTTAACGTGAGTCTTGTAAAACCTTCTTTTTACGTTTACTCTCGTGTTAAAAATCTGAATTCTTCTAGAGTTCCTGATCTTCTGGTGTCTGATCTGTATCACTACCATCGACACTCCAAAGTCT
+
<<<<?CBA7?;;;??<BBBBCBBB?BBCBCCGAFAAB>AC@C@BCCCBBB@BCCBB>BACDBB?BAGDCBBCCBB=@AAAA0BA?BCHD@BA@B?BBA=AC<@@AB@A?BCCCDCCC@CCC@C@CCCCBBBB@BBDE@CCDBBBCBBCCCDCCBB?B@?>@C@C@C@ABFLCBB=A;;;;.;=@=ABCCC0BB;;;8;CCCCHCAAA5;;;;*;BCBC@C@CD@CCCBBCB?B@CCBBBE@C@B?ACBBBCCCCCCCCCCA@@@@>@CCBDCDCCC@CB=BBBA
@ATNG8:01089:07352
GATGGTAGTGTCAGTGCGCGTCGTCCAGAAGATCAGGAACTCTAGAAGAATTCAGATTTTTAACACGAGAGTAAACGTAAAAAGAAGGTTTTACAAGACTCACGTTAACAATATTGCAGCAGTACGCACACAATCGAAGCGCAGTAAGGATGGCTAGTGTAACTAGCAAGAATACCACGAAAGCAAGAAAAAGAAGTACGCTATTAACTATTAACGTACCTGTCTCTTCCGAAACGAATGAGTACGAGAGAGCACACGTGTCTACCATCGACACTCCAAAGTCT
+
<A@C@BBCDCBCDCBB@@ABB;;9B9BBC@CCDBAA>A9;;BBBAB?BB@C=@@A;;;;;):<@AABBCBBBCC=@@;;;;;*;;5:5;::*9@@=BCAACCCCC@DADD@CBB@CCCCCCCCCDDCCBBBD?BBBB?BDCCCCBB>A=A@@=@BCBBBCC?BCBBCC?BA=AA@>ACCDC=CCB<::999(8?9ABBBBBCCA7;7;?AA:>:=>A;;6;@;::BC?C@BBB=AAA?ABBABDBCBBBCECAAA>>?BBAAA@A?A>>?>==@>>:=D;B888
@ATNG8:01091:07387
GATGGTAGCGCACACATAGATACAGTACTCATTCGTTTCGGAAGAGACAGGTACGTTAATAGTTAATAGCGTACTTCTTTTTCTTGCTTTCGTGGTATTCTTGCTAGTTACACTAGCCATCCTTACTGCGCTTCGATTGTGTGCGTACTGCTGCAATATTGTTAACGTGAGTCTTGTAAAACCTTCTTTTTACGTTTTACTCTCGTGTTAAAAATCTGGATTCTTCTAGAGTTCCTGATCTTCTGGGTCTCTCTCTCACGCACTACCATCGACACTCCAAAGTCT
+
34::38A:555=:9:<B;99BCBBBB@<>>BC?CABA=AB?B@FBEDCCCABBCCC@CBCCBA8;69<@@@B@@@;99999'9=<==>C=?<;@1:6=<>B=AAABBB@DJDHDBAB>BAB@B@BDDBCCBB@BBBB?ABACCFECDEDCCCCCC@DDD@CCAC?;;<BBBBAB5;;;;;*;;@;;9:9:(9=9999&5DB@@AA?@@;@:@<0696>:@C>BB?BBBBAAA?B?B@@@BB8;;BF?CGCCBBBBAA;;;;B@@@A<@@BBBBBCCC@BB=B:;9
@ATNG8:01093:07375
GATGGTAGACATATCGTACTCTCTGTACTCATTCGTTTCGGAAGAGACAGGTACGTTAATAGTTAATAGCGTACTTCTTTTTCTTGCTTTCGTGGTATTCTTGCTAGTTACACTAGCCATCCTTACTGCGCTTCGATTGTGTGCGTACTGCTGCAATATTGTTAACGTGAGTCTTGTAAAACCTTCTTTTTACGTTTACTCTCGTGTTAAAAATCTGAATTCTTCTAGAGTTCCTGATCTTCTGGGTCTACGCTCGTCGCGCTACCATCGACACTCCAAAGTCT
+
@@AC@BBBBBBBDDBCBCBBBFCCCCFDDCBB?BDDD?DC>@?ACCCB@?>ACDBB@B=@@CCAD@CCBBBCC=C?CCCCC3BF>BAAA<ABBB@CBB?BB<98:GFE?ABADC@@?>BBB>B>>??A<><<;CA@@9>>?<<<AAAAAA@@@@A<====?>:?=AAA?AAA@@;@A@AA;B=B;::999+9=89:,88=:;;@===8====.9?@@A<A;??=D@@@?@@<A<AAA@@@8=>AC7><<?>>>>>>=;=>BAAAA;?@?DA@@=??<AA:A>>>
@ATNG8:01094:07346
GATGGTAGCGAGCGAGTGTGTATACCAGAAGATCAGGAACTCTAGAAGAATTCATGATTTTTAACACGAGAGTAAACGTAAAAAGAAGGTTTTACAAGACCCACGTTAACAATATTGCAGCAGTACGCACACAATCGAAGCGCAGTAAGGATGGCTAGTGTAACTAGCAAGAATACCACGAAAGCAAGAAAAGAAGTACGCTATTAACTATTAACGTACCTGTCTCTTCCGAAACGAATGAGTACAGAGAGTACGATATGTCTACCATCGACACTCCAAAGTCT
+
<><>?BCDDCA?@@@AABA;;;@99.6<B=@AC;;;5:8=ABAA;;89C8A??=8333333$317;333444<==9;>9=;;;,39-72;88+879498981////(/366(/386;??@B@@A@>??ABA??;?@BB?BBA???@@<@<==@<@????=::5;9:;8;38<35897::522'27732222&.705...886690717;7719489//:/6//-333(.(.33,38848;:75552677:>@???@@@AAA@@>>9>>>>888@7739;1;:::
@ATNG8:01097:07355
ATGGTAGGCACTGCGCACACATCCCAGAAGATCAGGAACTCTAGAAGAATTCAGATTTTTAACACGAAGAGTAAACGTAAAAGAAGGTTTTACAAGACTCACGTTAACAATATTGCAGCAGTACGCACACAATCGAAGCGCAGTAAGGATGGCTAGTGTAACTAGCAAGAATACCACGAAAGCAAGAAAAAGAAGTACGCTATTAACTATTAACGTACCTGTCTCTTCCGAAACGAATGAGTACTGTATCTATGTGTGCGCTACCATCGACACTCCAAAGTCT
+
;;<5::<389:::>@@CABBBAAB:@AB?BBAB@A8;59@@@BCE@CD?C@BC;;9:::$939////)/::77<3:;;444&4:5:.555&5;;;;<<>=@<?C9;6:B<@@C?@@@CCCGCCCCBCAAAD@CCDD>A@CCC;::@E@CCC:;:B@A?BB?ABB>>?:>?=??=:<A>>@;@BB>@@CAA2AD?BEB?>>CBB>A==:8816:=>BBA?AA@@?@A@C>AAA<???9<<=?@ABBCCCB?>>?BBA777>AA7757AA:;8...3.38.=?=9
@ATNG8:01102:07348
GATGGTAGCTCGCTGATGATATCTCCAGAAGATCAGGAACTCTAGAAGAATTCAGATTTTTAACACGAGAGTAAACGTAAAAAGAAGGTTTTACAAGACTCACGTTAACAATATTGCAGCAGTACGCACACAATCGAAGCGCAGTAAGGATGGCTAGTGTAACTAGCAAGAATACCACGAAAGCAAGAAAAAGAAGTACGCTATTAACTATTAACGTACCTGTCTCTTCCGAAACGAATGAGTACACACTCTCATATGACACTACCATCGACACTCCAAAGTCT
+
<<<>@CAABCDCCCBBCCDBBBCBC?CFDACCCC9::;>AAGBABC@CD?C?AAA<<<<<,<=@BCBCDAA::938>??@?A0@?<=<@@@7@CC@DCDAAACCC@B@DD@BCB=ABCCDCCCBBCECCCCC@BCAA?BBBABBAB?BABCB?CCCCBBBC?CCCCED???<???<?BBCC>CBB?BBBBB3BB?BAABCCCAA<><>@AC9=:=?BBA?BA@@@BB@B?CCD>BBB>AACCCCA@ABBBBBBBBCBBAAABBBC@CCCBBBABBC;??8@@:9
@ATNG8:01104:07371
GATGGTAGCTCGCTGATGATATCTCCAGAAGATCAGGAACTCTAGAAGAATTCAGATTTTTAACACGGAGAGTAAACGTAAAAAGAAGGTTTTACAAGACTCACGTTAACAATATTGCAGCAGTACGCACACAATCGAAGCGCAGTAAGGATGGCTAGTGTAACTAGCAAGAATACCACGAAAGCAAGAAAAAGAAGTACGCTATTATCTATTAACGTACCTGTCTCTTCCGAAACGAATGAGTACATAGATATACGTATAGCTACATCGACACTCCAAAGTCT
+
////+/::<<===?@@AABDCABBB=BBB>BBBCBB=A;@@@ABBC@BB?B?BBB?????0><=;00*0::9:::18394;;;);?<?;@<<055<=<@BBBCCCD>B>@@=@AB=AAA9;9AABBCAAACCD?CCBB>A@@@BAA@@GB@@A@BBBBAA@@;;;:@>?=AB=999>@?>@@8788<@@@@@/>=6<>??BBBBB?BBBB;<2727573;655275557>4759.5//(///..675222555:99977;;8<888>999;7;;>@<>>9>AAA
@ATNG8:01105:07361
GATGGTAGGCGTGTGAGAGTCTGCCCAGAAGATCAGGAACTCTAGAAGAATTCAGATTTTTAACACGAGAGTAAACGTAAAAAGAAGGTTTTACAAGACTCACGTTAACAATATTGCAGCAGTACGCACACAATCGAAGCGCAGTAAGGATGGCTAGTGTAACTAGCAAGAATACCACGAAAGCAAGAAAAAGAAGTACGCTATTAACTATTAACGTACCTGTCTCTTCCGAAACGAATGAGTACAGAGAGTACGATATGTCTACCATCGACACTCCAAAGTCT
+
<=<<?B<<7;BBBBBBCBB@A@;;;/4CC:@AAABHGJABBCCBCA?::9;?CBCBCCCD5B@CBBCB@??:;;0;BBBBBB2?=:<298839?C?BBBBBAA@@<@>AB?BBB?BBAAACBBBB??@?AA@<@@@@:>=>>A;;;5;5;=A?BBBBCAAA?BBBCBA?BC@C??=?AA?A8?>?;?BBAB3??;?AAABCAAA?B?CBBB@@<B@@>?<;>??;;;=?<?AA:BCC?BBBC999BA??@BBCCBBBBBA@=>8818>>===??==:>B:C@??
@ATNG8:01105:07372
GATGGTAGCGAGCGAGTGTGTATACCAGAAGATTCAGGAACGTCATAGAAGAATTCAGATTTTTAACACGAGAGTAAACGTAAAAAGAATGGCTTTACAAGTACTCACGTTAACAATATTGCAGCAGTACGCACACAATCGAAGCGCAGTAAGGATGCTAGTGTAACTAGCAAGAATACCACGAAAGCAAGAAAAAACGAAGTTACGCTATTAACTATTAACGATACCTGTCTCTTCCGAAACGATGAGTACCTCTCAGACGCTCGTCCTACCATCGACACTCCAAAGTCT
+
9;<<7<:::55444:455665><::;//-06-/)--,(,0,-----888+/58<388;/////$/5/---5---;;;5::;;;;;+??2443444(4486:45433/:--)-3--(-8:5778:@>9949445<<<<7;;;;48888888:3816///699779;6333333,39388;+//===3=??9888773#327322+255....274977505377----(--..55:494222'225357....(..2586555222..62...(.5568882...33,3...
@ATNG8:01107:07365
GATGGTAGTATAGAGCTCTACATAGTACTCATTCGTTTCGGAAGAGACAGGTACGTTAATTAGTTAATAGCGTACTTACTTTTTCTTAGCTTTTCGTGGTATTCTTGCTAGTTACACTAGCCATCCTTACTGCGCTTCGATTGTGTGCGTACTGCTGCAATATTGTTAACGTGAGTCTTGTAAAACCTTCTTTTTACGTTTACTCTCGTGTTAAAAATCTGAATTCTTCTAGAGTTCCTGATCTTCTGGTATACACACTCGCTCGTCTACCATCGACACTCCAAAGTCT
+
:;;;7::49444999445::995666<<=@@>:>;99055.549:::=94244944.438.448.4.48;88;=43-33::::$33,388888+3333-3;9566)///66658::BAB=B7=BC<@=AB>@====:>;;;5;766///999=@<767===>>:=@5:5;>===?:88025AAA-=8<9<<<<<+:=766,6<<>?>>;:::<><<(2577;7=8<=9@>@88;=:<<;=///9766:;?>:;;;;:::9=:::9::9794798>>@>>?>:>A7<<?>
@ATNG8:01108:07377
GATGGTAGTATATCGCGTCGCTATCCAGAAGATCAGGAACTCTAGAAGAATTCAGATTTTTAACACGAGAGTAAAACGTAAAAAAGAAGGTTTTACAGGACTCACGTAACAATATTGCAGCAGTACGCACACAATCGAAGCGCAGTAAGGATGGCTAGTAGTAACTAGCCAAGAATACCACGAAAGCAAGAAAAGAAAGTACGCTATTAACTATTAACGTACCTGTCTCTTCCGAAACGATGAGTACTGTATCTATGTCGTCGCGCTACCATCGACACTCCAAAGTCT
+
--5616/55<555<555<<:;66594989.444;44.5499:<<;;7;=9:7:/0/////$/4::5554;44488+44444444#44.47=<=0<5657<:<75----(-539/5.4:://////<;>>=<<=74444.499:::<<.5.597)//99/--88(,----(/3883687,333<<38881//;;.888./////99/-*-*----(-(-58786;:;;;:9680555(----55/33777783//688////9997----(--.6552222066'//6/
@ATNG8:01110:07380
GATGGTAGTAGTACACTAGTCATACCAGAAGATCAGGAACTCTAGAAGAATTCAGATTTTTAACACGAGAGTAAACGTAAAAAGAAGGTTTTACAAGACTCACGTTAACAATATTGCAGCAGTACGCACACAATCGAAGCGCAGTAAGGATGGCTAGTGTAACTAGCAAGAATACCACGAAAAGCAAGAAAAAAGAAGTACGCTATTAACTATTAACGTACCTGTCTCTTCCGAAACGAATGAGTACGTGTGACGTACGTGAGCTACCATCGACACTCCAAAGTCT
+
:;<C@@ABBCBB666@CCGDBBA<<6;@?:>ACA@@5;5;ABBBBC@CC@C@CCBBCDEE5B>CBECCBBBBBE>BABBAAA09@9@4>@@3@AA<A@CBBBC;;:;@BC@D;;::BAABCCCCBCCCCCBB<@B::8<CCBAA@@<@>ABB@CBBCCBBD?CBCCAA>::5:@>8<;8888(8<>:999999%9<9=BBBBCBBB<?;??=>5;5;?B@@?@CBBBBB?B@CCC>BCC>AABBBBBBBBCCBAACCF::9BBBBBB?BDBB?>?CAB<;;1?999
@ATNG8:01110:07387
GATGGTAGTGTGTCTCTGAGAGTAGTACTCATTCGTTTCGGAAGAGACAGGTACGTTAATAGTTAATAGCGTACTTCTTTTTCTTGCTTTCGTGGTATTCTTGCTAGTTACACTAGCCATCCTTACTGCGCTTCGATTGTGTGCGTACTGCTGCAATATTGTTAACGTGAGTCTTGTAAAACCTTCTTTTTACGTTTACTCTCGTGTTAAAAATCTGAATTCTTCTAGAGTTCCTGATCTTCTGGTCTACTACACTGTACTCTACCATCGACACTCCAAAGTCT
+
<<=>>@ACCCBABCCCAACBBACCCCCBCCBB@BCBB>AB?B@CCCCBBB@CBBBC@DACCCFAC@CCCDCCCBA<;::;:*;CAFDED?FC@@=ABB>BC?BBCCBDGCCCDDCCB@CCC?@?ACCCCCCC@CBCC>BBCCCCCBCBBBBBBBB?BBB?CC@C?BCCDCCCBB=A@@@@3@=B<@ABBB0BB@A@=B@BCBCBCBC5;<;;*;AACDADADC=AACDBCB@C@BBBCBC@CCC@DCCCCCCCCBBCCDCCCCA@>@BCCBBB@@@=@A;B:::
@ATNG8:01064:07392
GATGGTAGATACTCGCTGATTCACCCAGAAGATCAGGAACTCTAGAAGAATTCAGATTTTTAACACGAGAGTAAACGTAAAAAGAAGGTTTTACAAGACTCACGTTAACAATATTGCAGCAGTACGCACACAATCGAAGCGCAGTAAGGATGGCTAGTGTAACTAGCAAGAATACCACGAAAGCAAGAAAAAGAAGTACGCTATTAACTATTAACGTACCTGTCTCTTCCGAAACGAATGAGTACGAGAGAGCACACGTGTCTACCATCGACACTCCAAAGTCT
+
DBCC@CBBBAABB@AADCCDGLBAA>BCD@CBBCCB@D@BBCCCDDABB>A=@BA;::::*;=?ADCDDDCDCA6@@;;;;;*;><=5999&5@;9>B?DCCCCC@C@AA?ACD@BBCCCDFFCCCCDCBCCACB@@>ACCCAA@?<@=A;;9<D@@ACCD@CBBCCC@BC?BBB?AADDD>BA@<=>==<,<?;@CCBBCD?><>@BBAA<B;?@CAA=ABBBBCB?C?CCC=CDD?AAABBBBAAAACCCAAABBBCBBBBBB9>:;;??@C>>:>D:@???
@ATNG8:01068:07400
GATGGTAGTGTGTCTCTGAGAGTAGTACTCATTCGTTTCGGAAGAGACAGGTACGTTAATAGTTAATAGCGTACTTCTTTTTCTTGCTTTCGTGGTATTCTTGCTAGTTATACTAGCCATCCTTACTGCGCTTCGATTGTGTGCGTACTGCTGCAATATTGTTAACGTGAGTCTTGTAAAACCTTCTTTTTACGTTTACTCTCGTGTTAAAAATCTGAATTCTTCTAGAGTTCCTGATCTTCTGGAGATACACATGATACTCTACCATCGACACTCCAAAGTCT
+
A<AB?BDCCBBCBCBCDCCBBBBBBDDGDDFD?@?>C>CD@C?CCCCCBC@BBCBC@CACFDF@B?CCCCCCCBA?BCCCC5CCACBCC?CD@A>ABB?BI@CBCCCDACCBBCDBB@BCC@C@CCCCBBBC@BCCD@CCCBCBBBBBBBD@@@@=@BB?BC?B@CDBBBDBCB@CCCCC7;5;=;;;;;*;CAAA<BBCBBBBBCC@DDCC5CCBCC@CABB@DDDCBBB=@<@ABB@@=@AC?CCBCEEDCCBBBCCCCDC@@=@BBBBBABBB?AB=BCBB
@ATNG8:01080:07417
GATGGTAGCAGACGTGACAGAGCGCCAGAAGATCAGGAACTCTAGAAGAATTCAGATTTTTTAACACGAGAGTAAAACGTAAAAAAGAAGGTTTTTACAAGACTCACGTTAACAATATTGCAGCAGTACGCACACAATCGAAAGCGCAGTAAGGATGGCTAGTGTAACTAGCAAGAATACCACGAAAAGCAAGAAAAAAGAAAGTACGCTATTAAACTATTAACGTACCTGTCTCTTCGAAAACGAATGAGTACCTCTCAGACGCTCGTCCTACCATCGACACTCCAAAAGTCT
+
/0//)/:><>ABBCBBDDBBBBBAA=ACC>DCCBBC9;6;AAA@;<7;A?A=AD@989997#3-3;;====:4443&39;94444#44.4.5555$5;;6<;@;A@<@A<@<@>9>;:44>@@ABCCCBCB@<<00+0@000*:A?=@@00,07;:@?B@@>BB@@=@990=>900+///)/;;==?1888487;7;7$333(378;BAAA>*00*0=00*/).9;?;<CBBBA@=<?9999-8==<BB@@@7898@DCCCBBBA@AC>@>;DD:>>>>@AA@;:1999+9AAA
@ATNG8:01088:07391
GATGGTAGTGTCATATGAGAGTGTGTACTCATTCGTTTCGGAAGAGACAGGTACGTTAATAGTTAATAGCGTACTTCTTTTTCTTGCTTTCGTGGTATTCTTGCTAGTTACACTAGCCATCCTTACTGCGCTTCGATTGTGTGCGTACTGCTGCAATATTGTTAACGTGAGTCTTGTAAAACCTTCTTTTTACTTTTACTCTCGTGTTAAAAATCTGAATTCTTCTAGATTCCTGATCTTCTGGAGATACACATGATACTCTACCATCGACGACTCCAAAGTCT
+
////)/8:094<9949;9;<<;;;<@;;<>>>?CBBB=@A:A495:9;;<7::=66169<<=B=C@A<6<CA@@D9:;;;;*5@:BC>E7CCCC=@@B=@A?AABBCB?BBBCBCEE?HCC@BABBBB;:;C@CAAA>AA@@@@;;9@CBCCCBB>ABC?BC@B?BCC;;;BBE<94444&4.4.55555$5==@@166<<;;5555.5555$59<<<8=9:;7;;:;==9<:>;:;>>266>9;666==666==>>===??;;:=;0000///:;5==6:843
@ATNG8:01094:07403
GATGTAGAGAGAGCTCTCTCATCGTATCATTCGTTTCGGAAGAGACAGGTACGTTAATAGTTAATAGCGTACTTCCTTTTCTTGCTTTCGTGGTATTCTTGCTAGTTACACTAGCCATCCTTACTGCGCTTCGATTGTGTGCGTACTGCTGCAATATTGTTAACGTGAGTCTTGTAAAACCTTCTTTTTACGTTTACTCTCGTGTTAAAAATCTGAATTCTTCTAGAGTTCCTGATCTTCTGGGTGCGCTACAGTCTCTCTACCATCGACACTCCAAAGTCT
+
?@CCCCCCCCCCCCBBBBBBBDFCDDCC;::;DDH?HG?B?BCCCCBB@BCCDD?C>BBBD?C?BBCCCCCBB?B?BBB9BA?ABBB>BBBB?BCCACC>???CBB?ABCCCC@@<AAA>?>ACCA@@@B>BCCA7;;>>>>>>@AAAA?@>>:<>>;A?==9=>=AAAA?@9@@@AA5A;@<@AAA?.AA?AA0::9688=<>=8====.<AAAA<><>@<@AAA???;A<A?@@AA<@>>>7>>>?@@@AC===>>>@A<>8>;;<??>=<>:=D9A<::
@ATNG8:01098:07423
GATGGTAGATATATGCACGCTCTACCAGAAGATCAGGAACTCTAGAAGAATTCAGATTTTTAACACGAGAGTAAACGTAAAAAGAAGGTTTTACAAGACTCACGTTAACAATATTGCAGCAGTACGCACACAATCGAAGCGCAGTAAGGATGGCTAGTGTAACTAGCAAGAATACCACGAAAGCAAGAAAAAGAAGTACGCTATTAACTATTAACGTACCTGTCTCTTCCGAAACGAATGAGTACAGAGAGTACGATATGTCTACCATCGACACTCCAAAGTCT
+
45<=:>CCBBDCCDBBBCCCCCC==:=@IACCE@>@<@=@CCCCCC?BB?BACB@9::99'::ACBBAAAAAAC<A>99999*:?=>5999&4?;=>BBBCCJCC?D?DD?CBB?BDCCCDCCBBBEECBDD?CCCC<AACCCCBB>B>BBB?BBCBBDDD?CCBBBB?BB@BBB?AAABB=A@>;99::9(9@=AABBDCBBC795:BAA<?<?BCBB@BBBABBBAD@BBB=BBCABBACCCAABDCBBBB>>?BCBA@@@9838?AAAAAAAA=DD>C???
@ATNG8:01099:07406
GATGGTAGCGCACACATAGATACAGTACTCATTCGTTTCGGAAGAGACAGGTACGTTAATAGTTAATAGCGTACTTCTTTTTCTTGTCTTTCTGTGGTATTCTTGCTAGTTACACTAGCCATCCTTACTGCGCTTCGATTGTGTGCGTACTGCTGCAATATTGTTAACGTGAGTCTTGTAAAACCTTCTTTTTACGTTTACTCTCGTGTTAAAAATCTGAATTCTTCTAGAGTTCCTGATCTTCTGCTCTCGTAGTCAGATACTACCATCGACACTCCAAAGTCT
+
<>;<>ACCCCCC??CCBDDCDCABAA;96?BB@AAAD=BA75.4::9;>A:;;6969>=@@A@<A?@C@@@@>@C;:;:::';?===>A?<000A@<@CB?BB?::9?@BACCCHIGBA?BCCAE?CBBCBCBD@BCCC@CCCCCCCCCDDCBBBCCAGCC@CC@C@CCCCCCCCC?A9:::-:;@=:::::*:CCGE>DBBCCCBBBC@CDEF3BBCCC@C@CC@CCCCCCC?B?BBBCCC=BBCCDDBBBCCBCBBBCDGICAA?@CCC@??CCC@BB<CCA@
@ATNG8:01066:07443
GATGGTAGTATCTGCACACTCTGTCCAGAAGATCAGGAACTCTAGAAGAATTCAGATTTTTAACACGAGAGTAAACGTAAAAAGAAGGTTTTACAAGACTCACGTTAACAATATTGCAGCAGTACGCACACAATCGAAGCGCAGTAAGGATGGCTAGTGTAACTAGCAAGAATACCACGAAAGCAAGAAAAAGAAGTACGCTATTAACTATTAACGTACCTGTCTCTTCCGAAACGAATGAGTACACACTCTCATATGACACTACCATCGACACTCCAAAGTCT
+
--663888A><<BCDECD@?>@;6616@@=BEA>?>-0+/<;/66?;>>:@@CC@??A@@0A;??ABCBBBBBC<AABBBAA0;:542444&5997=C@CCC>:;=;ACC@CBB@BBBECBBBBBBDCCCCD@CC:98;BBBBEAA>B@C@@@ABBDCCCC@@@@CA@=::69A?<ABBBB>@@A?BBECD3BA>ABBEBCBBA795:@AA4979?AAB?BB;;;AB?A?CCC=BBD@BCAAACABBDBAAABBBBBB???AB??<>@@?AACBBB=AA;A::9
@ATNG8:01067:07448
GATTAGTATCTGCACACTCTGTCCAGAAGATCAGGAACTCTAGAAGAATTCAGATTTTAACACGGAAGAGTAAACGTAAAAGAAGGTTTACAAGACTCAACGTTAACAATATTGCAGCAGTACGCACACAATCGAAGCGCAGTAAGGATGGACTAGTGTAACTAGTAAGAATACCACGAAAGCAAGAAAAAGAAGTACGCTATTAACTATTAACGTACCTGTCTCTTCCGAAACGATGAGTACTGTATCTATGTGTGCGCTACCATCGACACTCCAAAGTCT
+
5557;<@?665<<<BBBAA;;;=9<<B59966;@9A46/:9///2773:64555<<<.;375--(-(-78567178;9<<0/0*/)//)/9:55//7//)/77)515;6;//)/70//779:>=<666;@5>0//4999:9<45./4999)//5555-//)///5<<7440388289333(388,33333$3;6<=444888;.3.398;1757544489::::::7<9<<=1944448::;::;;;@<<>@>=8<==888<=4888833388828=/;;<<
@ATNG8:01087:07453
GATGGTAGCTCTGCTCTGACTCTCGTACTCATTCGTTTCGGAAGAGACAGGTACGTTAATAGTTAATAGCGTACTTCTTTTTCTTGCTTTCGTGGTATTCTTGCTAGTTACACTAGCCATCCTTACTGCGCTTCGATTGTGTGCGTACTGCTGCAATATTGTTAACGTGAGTCTTGTAAAACCTTCTTTTACGTTTACTCTCGTGTTAAAAATCTGAATTCTTCTAGAGTTCCTGATCTTCTGGGTCTACGCTCGTCGCGCTACCATCGACACTCCAAAGTCT
+
58>>9>@:::??ABCBBCCCBBCDCCCBBBA@<@;:;5;C?C@CCB@@AB@BGDDD?C?CEGH@E@CCCC;;;AB>;;;;;*;5<<>?@7;;;@7@9995;4;@@@AB@A@AAAC@@=AAA<A=AABEICCC@CC@@>AAACBBB@@@BBBCA<<5;;;59?<?;@@ABBBB@A=@9:;;-;4;=;;<<6:ABAB<B;AAAAA@<;29999'9??@=;;;@A<ABBCBBC@C@DBBC@@=:;<G>BBBCCCC@@@;;;BBBBBB@BAAA@?@?>?9>C:AAB@
@ATNG8:01092:07464
GATGGTAGCTCACGTACGTCACACGTACTCATTCGTTTCGGAAGAGACAGGTACGTTAATAGTTAATAGCGTACTTCTTTTTCTTGCTTTCGTGGTATTCTTGCTAGTTACACTAGCCATCCTTACTGCGCTTCAATTGTGTGCGTACTGCTGCAATATTGTTAACGTGAGTCTTGTAAAACCTTCTTTTACGTTTACTCTCGTGTTAAAAATCTGAATTCTTCTAGAGTTCCTGATCTTCTGGATAGCGACGCGATATACTACCATCGACACTCCAAAGTCT
+
55<<9ABBCCBABBBBBBBCCBBDDBBCCD??;>99:6;C=B@DCCCCCCACCCCC?C?BBCC?C?BBDCCCCC@<99999):@=?99:59CBB?CAA>AC999BB??>?BCCBBA@<?>>9>?BBBBBBCC?>>:>?AA>>??@??AAA???AA<A?A<AD786:>??AAAAA:=::::/:7<7:666-6:>>>*//6///9=;;6;AAA.????@4:4:=8===898?=A=>?>@@E:==A=A@@>===?>>>AA@@@AAAA<A@@@>=>>>>=BA:A8::
@ATNG8:01098:07445
GATGGTAGTATAGAGCTCTACATAGTACTCATTCGTTTCGGAAGAGACAGGTACGTTAATAGTTAATAGCGTACTTCTTTTTCTTGCTTTCGTGGTATTCTTGCTAGTTACACTAGCCATCCTTACTGCGCTTCGATTGTGTGCGTACTGCTGCAATATTGTTAACGTGAGTCTTGTAAAACCTTCTTTTTACGTTTACTCTCGTGTTAAAAATCTGAATTCTTCTAGAGTTCCTGATCTTCTGGATATGAGTGACTCGTGCTACCATCGACACTCCAAAGTCT
+
34459><<A>C@@?A<<BBDCBBCGICCGGGDADCCC=CB=@=@B@@A;;7;@@AC@C@@@@C?C?CBAAACB<<9A<;;;+:A9@A@?8?AAB@ABAABB<>>AB??;?AAABBBB?B??>@@CA>>>>>><>AAD376<788??AA>>=;;;;7;>>>>>:>=@@@AA>>>><>AAAA6>;>;?;;;;,:9999*--6---6:9>8>=></<@>@A;A<??<?A>>>@?<?=BBBA>>:=>=;??B????@BBF>>>>>@A??;??>?>>=A==5::0;:;;
@ATNG8:01107:07454
GATGGTAGGTGCACATGAGTGTATCCAGAAGATCAGGAACTCTAGAAGAATTCAGATTTTTAACACGAGAGTAAACGTAAAAAGAAGGTTTTACAAGACTCACGTTAACAATATTGCAGCAGTACGCACACAATCGAAGCGCAGTAAGGATGGCTAGTGTAACTAGCAAGAATACCACGAAAGCAAGAAAAAGAAGTACGCTATTAAACTATTAACGTACCTGTCTCTTCCTAAACGAATGAGTACGTGTGCGACGTGTCTCCTACCATCGACACTCCAAAGTCT
+
<<<<@BBB?ABBB<CCCDCCCBBCI@BCC@BBBBAA>A>@@BBBCBADF?B?B??;;;;;*;;@ACEFCC;9;F;B@;;;;;*;A=?;AAB7BCC?CCBBB;;;DGD?BB@CBB?AEBBCBBCCKBBCCCCCACCCBACCCCBBBB=B=B;;9;CCCCBCB?DCCCCB>@@@CBC?C@DA@8;00+0====,00,78;;>>===/77)7;;<8>8;;B::49:99@@@<A?AA@<ACC@CCBBBDCCC@@@ACBBAB@@@@A>A??>?@@A>???>>:@@8@999
@ATNG8:01114:07089
GATGGTAGCTCACGTACGTCACACGTACTCATTCGTTTCGGAAGAGACAGGTACGTTAATAGTTAATAGCGTACTTCTTTTTCTTGCTTTCGTGGTATTCTTGCTAGTTACACTAGCCATCCTTACTGCGCTTCGATTGTGTGCGTACTGCTGCAATATTGTTAACGTGAGTCTTGTAAAACCTTCTTTTTACGTTTACTCTCGTGTTAAAAATCTGAATTCTTCTAGAGTTCCTGATCTTCTGGGTCTCTCTCTCACGCACTACCATCGACACTCCAAAGTCT
+
//:;6:AAAAGB@@@CBBBCCCCBBCCCCC:9;:DDC>CC?A?ACCCCAA?@CDBB@B@BBBC@C?BCBCCCBBC?CDDDC2BBACBBC=BCDC@CCC?BB=:9:BAA@BAAAEDAA<ACD?A=ADDCBB>>:=AAA<AAAA>>>@?>>>B@@@A=@??<?A<?;?DBB?>?@D<A????6?=A;<=<<<.;A===6=<=99:==>><>AAB/A@@>>;?=>>;>@AA@@@<@;>>AC@@:=>@@:@@@AA?AAACAAAAA=>>>;>@@@@?A>::69A5=:::
@ATNG8:01115:07058
GATGGTAGCTCACGTACGTCACACGTACTCATTCGTTTCGGAAGAGACAGGTACGTTTAATAGTTAATAGCGTACTTCTTTTTCTTGCTTTCGTGGTATTCTTGCTAGTTACACTAGCCATCCTTACTGCGCTTCGATTGTGTGCGTACTGCTGCAATATTGTTAACGTGAGTCTTGTAAAACCTTCTTTTTACGTTTACTCTCGTGTTAAAAATCTGAATTCTTCTAGAGTTCCTGATCTTCTGGATAGCGACGCGATATACATCGACACTCCAAAGTCT
+
BBBB?CBBB@@@CBBCBAADCCCDBD@@?C@@?@DFI>CC@C@BBBCCCC?BB@;;;.;;????7;;>B@AACBBB?CCEEE2??>?AAA=BBBB@CAA=@A6::8?BB@BBBCCCCC?A@A?C?CABBBB>>:?BAA;>>??AAA;:;@AA><<A;@@A;AA;A:>>?>>>???<@??BB5B=D:>>CBB/@@==<5;;:;::=898;?BBB/A;;:A=A<?><>AB;;;><@;@@;;;E8;;>=AAA???>>>A?@@>=>?@??AAA@>>><@B:A===
@ATNG8:01116:07043
GATGGTAGAGTATCATGTGTATCTCCAGAAGATCAGGAACTCTAGAAGAATTCAGATTTTTAACACGAGAGTAAACGTAAAAAGAAGGTTTTACAAGACTCACGTTAACAATATTGCAGCAGTACGCACACAATCGAAGCGCAGTAAGGATGGCTAGTGTAACTAGCAAGAATACCACGAAAAGCAAGAAAAAAGAAGTACGCTATTAACTATTAACGTACCTGTCTCTTCCGAAACGAATGAGTACACATCGTCGTGTCGTGCTACCATCGACACTCCAAAGTCT
+
@ABC?CDAABB?CCDCCCCCDBBBC@BAB?BCBAAB=@8;;CC@;;7;B>B@CBBBDDDF5D@BBBCCBCCHCD=AA;;;;;*<C?B@CCC9CCC@CCCCCCC@@>A?CB@C;;:;BAABBBBDDBBBBBCGACCFF@CB@@BBBB?CAJ;;;;BBBBBAA?B@@ABC@CC@CBB:;:CBDD;9998977773#7837333=:784>=>:@@B;?;?<CBB?BA;;;CB?B?@AD=CCC?ABCCDBBBBBAAAABBCCBBCA@@@AA=@AACBABBCC?BC=B?:9
@ATNG8:01118:07063
GATGGTAGTATCTGCACACTCTGTCCAGAAGATCAGGAACTCTAGAAGAATTCAGATTTTTAACACGAGAGTAAACGTAAAAAGAAGGTTTTACAAGACTCACGTTAACAATATTGCAGCAGTACGCACACAATCGAAGCGCAGTGAGGATGGCTAGTGTAACTAGCAAGAATACCACGAAAGCAAGAAAAAGAAGTACGCTATTAACTATTAACGTACCTGTCTCTTCCGAAACGAATGAGTACGAGAGAGCACACGTGTCTACCATCGACACTCCAAAGTCT
+
/878;=;@D?@C?><;;<=>;;<<;6;@B699A@?D=B=AA@@@?A?@>:<::<00////$/3:77:><<<::80;7;;;;;);=;9=BB=2BBA=ACABFCCBB>A>BB?CBC@BCBBBCCCCDDCCBBBCAEBBB?CBCCCCAA::59?@;@BBBBBBB?DBAAAC?CC?BBB@CBBCB@BBA<=====+=>7::;=>?>==:>=AA@@7:5:=C<<5;@??AAAAG@CCD=AAA?A???ABAAACBBBBBB99::A@@AA9:7:BB@>>>B>>;>E:@;;:
@ATNG8:01122:07055
GATGGTAGGACGAGCGTCTGAGAGGTACTCATTCGTTTCGGAAGAGACATGTACGTTAATAGTTAATAGCGTACTTCTTTTTCTTGCTTTCGTGGTATTCTTGCTAGTTACACTAGCCATCCTTACTGCGCTTCGATTGTGTGCGTACTGCTGCAATATTGTTAACGTGAGTCTTGTAAAACCTTCTTTTTACGTTTACTCTCGTGTTAAAAATCTGAATTCTTCTAGAGTTCCTGATCTTCTGGACGAGCGCACTGACACTAATCGTTCTCCTTAAGTCT
+
==BC@CDDABBB@A@?BCBDDBBB?CCBBBCC?B9997:A=B@CDBBBBCBCCCCC@CACECB@B?BCCCC@@@B>;;;;;*;;5<ABB=AC@B?BBD>BB<;;BCBC?A@BBCCCB?AAB?B@BDCDCABBACBBB@BBBBCCCCDCCCCCCCC?BBA=@B6:6;BABBBCCD@CCCDC;D5<5<;<;<*;BCCD<@AHCCCB;;;5;;;;*;CC@@?A?BD@CDCCCCDAD@CBBBDE@BBC@BBBAB;;;BBBBDDCCBB@B;<;@CBB@B@CACCCC
@ATNG8:01123:07064
GATGGTAGTAGTACACTAGTCATACCAGAAGATCAGGAACTCTAGAAGAATTCAGATTTTTAACACGAGAGTAAACGTAAAAAGAAGGTTTTACAAGACTCACGTTAACAATATTGCAGCAGTACGCACACAATCGAAGCGCAGTAAGGATGGCTAGTGTAACTAGCAAGAATACCACGAAAGCAAGAAAAAAGAATTACGCTATTAACTATTAACGTACCTGTCTCTTCCGAAACGAATGAGTACACATCGTCGTGTCGTGCTACCATCGACACTCCAAAGTCT
+
CEBB?BCCBCA==?ECBBBBCCBBB?C@A=@@AA@B=B>BCFCCBC@FD@D@CCBBDBBB2B?AABCBBBA@@@9@@AADCC1?G@><?BC9BDD?BBAA@B>@@?@ACC@C;;8;A@@@BBBBBCCCCCCB@CBBB>BADCCBCB@C@BBB@BBCBBAAAABCCCCC?BB?99::?@@@?;?<<999::::%9;23,47<AB?=<:37>@9<>=>@B@@=@AAAAAB?B?ABB<ABA=ABB@?@CECBBCB?@?BAAAABAAABC?BBBBEDCCCC>BA<AB?@
@ATNG8:01128:07053
GATGGTAGCAGACGTGACAGAGCGCCAGAAGATCAGGAACTCTAGAAGAATTCAGATTTTTAACACGAGAGTAAACGTAAAAAGAAGGTTTTACAAGACTCACGTTAACAATATTGCAGCAGTACGCACACAATCGAAGCGCAGTAAGGATGGCTAGTGTAACTAGCAAGAATACCACGAAAGCAAGAAAAAGAAGTACGCTATTAACTATTAACGTACCTGTCTCTTCCGAAACGAATGAGTACTATGTAGAGCTCTATACTACCATCGACACTCCAAAGTCT
+
<<558:5;6BBBDBCCDD;;;ECBA?ACB?BBBBAA=B>BBBCCCD@DC?B?AAA<????.?=AAAAABAB@A@8<<;;;;;*;B>B5;;;.;CC@CCDFCCCBB@B?BB?BBC@BFEBBBCCCCBBCCCBB>AC@@=AAAACC@?=A@CBDACDD;;;@@@CCCCCB?AA?BBB?=B@??:;;;888999(8@;==?BBBAAB9758?BB:>:>BB@@>@C@@@??@B?BCC<A::9:BBCBBCBBBBBBDDBBBC>C@>>>>=9=@;;;@@A@A7;;3?A@@
@ATNG8:01133:07089
GATGGTAGGTGCACATGAGTGTATCCAGAAGATCAGGAACTCTAGAAGAATTCAGATTTTTAACACGAGAGTAAACGTAAAAAGAAGGTTTTACAAGACTCACGTTAACAATATTGCAGCAGTACGCACACTATCGAAGCGCAGTAAGGATGGCTAGTGTAACTAGCAAGAATACCACGAAAGCAAGAAAAAGAAGTACGCTATTAACTATTAACGTACCTGTCTCTTCCGAAACGAATGAGTACTGCGTCTCACTCTCGCCTACCATCGACACTCCAAAGTCT
+
??BB:CCC?CAABBBBCBCCECCBB?BCC@CCCC987:@CCCCBBB@BB?D@CCCCCCCC1C@CCBBBCEDCCC>CBBBDDD2CC@C4;;;6;CC@FCCBBBCBB@C@AA>ACB?BCCCDBAABBBCCCCCCCBBBB?BCCCCB996;ACCC@CCCCCCCB?CCCCCC@??=?CC?CC:9929@@>BCDFD/DC?B?>?BBBAB589:BBC@B?BACAA?AB@@@BB?B@CDC=BBC@DDBBBBBBAB?AABC@@@B@@@@=@AB?BBBBCCCBCC?CC=BA:;
@ATNG8:01137:07067
GATGGTAGCGCATATCAGCGCAGCCCAGAAGATCAGGAACTCTAGAAGAATTCAGATTTTTAACACGAGAGTAAACGTAAAAAGAAGGTTTTACAAGACTCACGTTAACAATATTGCAGCAGTACGCACACAATCGAAGCGCAGTAAGGATGGCTAGTGTAACTAGCAAGAATACCACGAAGCAAGAAAAAAGAAGTACGCTATTAACTATTAACGTACCTGTCTCTTCCGAAACGAATGAGTACTGCGTCTCACTCTCGCCTACCATCGACACTCCAAAGTCT
+
:58839556;:==<<@???>=9955)5557<<9955.54;==@>@@755.45:<9;4:::(@459<:=599>@;25594444$9=39.999&9:@9>@@AAAAAC?C>AA>;:;;=@?A;:9?@?@ABBBBB?ACAB@CBBCCBA@@CAAAA@CD969D@G:B=BBBB=@@?B;:49>=?483:2333777#7818;8:::8=88>>==AB=?7;;9:97<95544<393444)4;:5:::;>889ABBCCCBBBBBBBCB?B:;7;@@@;;;99939<.;:><
@ATNG8:01152:07066
GATGGTAGTGATACAGATCAGACACCAGAAGATCAGGAACTCTAGAAGAATTCAGATTTTTAACACGAGATTAAACGTAAAAAGAAGGTTTTACAAGACTCACGTTAACAATATTGCAGCAGTACGCACACAATCGAAGCGCAGTAAGGATGGCTAGTGTAACTAGCAAGAATACCACGAAAGCAAGAAAAAAGAAGTACGCTATTAACTATTAACGTACCTGTCTCTTCCGAAACGAATGAGTACGATGAGAGAGCTCTCTCTACCATCGACACTCCAAAGTCT
+
@BAA@BBCCBBBCEBBBBBA<C@CFACCF@BBCCCB8;6;ABBABC@DC=@=?A@??AAB1B@CCC87:CC@AA;@=;;;;:);B@C@DDD;BBB@BCAAABCA@<@?@>;@@@<@BBBBBBCCG;<<CBABADDCD@A@CCCBBB@C@BCC@CCCCCCCC?AACADC?CC@AAA799@AA;@@@;000000%0>;00/;?BCBB?B?B@>?5;5;;;;:;@A@@@AB?B@BBC=BBB@BBB999???:::BBC??????@>=;;;;>?>B>=>@AA=AA:A888
@ATNG8:01155:07082
GATGGTAGCACGAGTCACTCATATCCAGAAGATCAGGAACTCTAGAAGAATTCAGATTTTTAACACGAGAGTAAACGTAAAAAGAAGGTTTTACAAGACTCACGTTAACAATATTGCAGCAGTACGCACACAATCGAATCGCAGTAAGGATGGCTAGTGTAACTAGCAAGAATACCACGAAAGCAAGAAAAAGAAGTACGCTATTAACTATTAACGTACCTGTCTCTTCCGAAACGAATGAGTACGATGAGAGAGCTCTCTCTACCATCGACACTCCAAAGTCT
+
55;;79@=@@00/::@BBBBCBCBC@CCC>BBCCBB<A=ABCCCCC@CC?C@A@@:;;;:*:@?BAAABAB::9.9>;;999$9<7<255505A=:?CBBBGC;;=;@BB@BLE@CBBBCBBBEDDCCCCCB?BCCC@C??@AAAA;A=ABB?BCCCCBBB@CCDCCC?BA?A?@=@EDFE>BBB>ABBBA3?>;?AAADCCCC>A=AACE@B@B?B::8:ABBBAA@E?BBB<CAA>AC???BBBBBCBBBABBBBBBB>>>8828>>::;??>>:@@8@===
@ATNG8:01156:07077
GATGGTAGAGTATCATGTGTATCTCCAGAAGATCAGGAACTCTAGAAGAATTCAGATTTTTAACACGAGAGTAAACGTAAAAGAAGGTTTTACAAGACTCACGTTAACGATATTGCAGCAGTACGCACACAATCGAAGCGCAGTAAGGATGGCTAGTGTAACTAGCAAGAATACCACGAAAGCAAGAAAAAGAAGTACGCTATTAACTATTAACGTACCTGTCTCTTCCGAAACGAATGAGTACGTGTGACGTACGTGAGCTACATCGACACTCCAAAGTCT
+
BBCC@CDBBBCBBCBDDCCCBBBCC?BBC@CCBCBB?B?BBBBBBB??@<@=AA@::;;;*;=ACBBBECCCEC=AA9999*:C>C4<<;-;@B?CCCBBBCBB@B@CCCCAB?BBABBAAABBBBAAAAB>BB??<?BBCCB@@<@@BBA=@BCCBAAA>AAB>>>9=?;@>>277777.:99478888+8>9>888@@@AB8;8:ABA7<7:ACBB?ACAAACCAD@DCC>C@A?@CFDDCBCBBBBCCCCBBBCCCBBB???BBBBBBBAA9<;3>=98
@ATNG8:01158:07072
GATGGTAGAGAGACTGTAGCGCACCCAGAAGATCAGGAACTCTAGAAGAATTCAGATTTTTAACACGAGAGTAACGTAAAAAGAAGGTTTTACAAGACTCACGTTAACAATATTGCAGCAGTACGCACACAATCGAAGCGCAGTAAGGATGGCTAGTGTAACTAGCAAGAATACCACGAAAGTAAGAAAAAGAAGTACGCTATTAACTATTAACGTACCTGTCTCTTCCGAAACGAATGAGTACGATGAGAGAGCTCTCTCTACCATCGACACTCCAAAGTCT
+
44;;7<BBBBCCDECBBDCBB;:9<3>?@9=CCC@@?@>ABB:;9C?CD?D@BB??>A@@.@;@?@A@;;:00*/877797'9<5:4;;;+=@C=BAAABCCBB@B@BC@C@A=@BBABBCFCDFCCBBCC@BBCC;;:AAAB@?=AADDG@CCA@ABBB?BBBBBB?BBAA?><?BBBB>BBB?BBBBB2BB?AABAACDGC@B?BABC@D?BAC;:5:@@@?@?@C@BBB>CBC@EDBEECCBBB99:BAAAB>>;;;:::;5:=??;;;A?@<?D:A887
@ATNG8:01115:07120
GATGGTAGGCGACATACATACGCGCCAGAAGACAGGAACTCTAGAAGAATTCAGATTTTTAACACGAGAGTAAACGTAAAAAGAAGGTTTTACAAGACTCACGTTAACAATATTGCAGCAGTACGCACACAATCGAAGCGCAGTAAGGATGGCTAGTGTAACTAGCAAGAATACCACGAAAGCAAGAAAAAAGAAGTACGCTATTAACTATTAACGTACCTGTCTCTTCCGAAACGAATGAGTACGATGAGAGAGCTCTCTCTACCATCGACACTCCAAAGTCT
+
BBBC@CCD@D?@@CCDDCBCCBCCC?BCC@CDDCC99:;BCBCCC@BB?B@BBB@@?@?0?@CCBCBBBB?>>5<>9:::;*;B>B=AAA9ACC@CCCBBBC@?<@@BB@BBB@BCCCCCCCCCCBBBDCC?CDBB>@@CC?@?A<A=AAA@CDCCCCCC=AAAACD@BB>???499@AA<@@A;999999%9>;<@@ABBAAA7:78:@A.838CC@@>@B??@AA=AABAA=ACC@CCCBBBBBBBBBBCCCBB?>>><<9=><>>>>==<AAA<@@9@:::
@ATNG8:01120:07096
GATGGTAGAGTATCATGTGTATCTCCAGAAGATCAGGAACTCTAGTAGAATTCAGATTTTTAACACGAGAGTAAACGTAAAAAGAAGGTTTTACAAGACTCACGTTAACAATATTGCAGCAGTACGCGCACAATCGAAGCGCAGTAAGGATGGCTAGTGTAACTAGCAAGAATACCACGAAAGCAAGAAAAAGAAGTACGCTATTAACTATTAACGTACCTGTCTCTTCCGAAACGAATGAGTACACATCGTCGTGTCGTGACTACCATCGACACTCCAAAGTCT
+
AAAA7=:@9;6<<==665:@9566<7<<=<>?C>?@<@?AAACEBA@BB6;19@=@@<@<1?;@;<A;BBB;;;/;A@DCCC1BB452555&555.59999@?;;2:9=?8>>>8?<??A;;5556:;:;//)/:::6=>B=AA;;:>?B;;7:@ABA<AD??>>>=:59;6///5:::@@38==474>==+==7<<B@A=;@A4:5:978/76:;AAA;?BD@999=@;?AA6>992:9?>?ACBAB>:9;=5559?>>565::=095:9;:8833-37(388;
@ATNG8:01123:07097
GATGGTAGAGAGACTGTAGCGCACCCAGAAGATCAGGAACTCTAGAAGAATTCAGATTTTTAACATCGAGAGTAAACGTTAAAAAGAAGGTTTTACAAGACTCACGTTAACAATATTGCAGCAGTACGCACACAATCGAAGCGCAGTAAGGATGGCTAGTGTAACTAGCAAGAATACCACGAAAGCAAGAAAAAGAAGTACGCTATTAACTATTAACGTACCTGTCTCTTCCGAAACGAATGAGTACGAGAGTCAGAGCAGAGCTACCATCGACACTCCAAAGTCT
+
<>>>@CB:6;654455559<95555)5<=:@BCCCB@B?BBB;;:C?BB=?;??>>:CBC1B>@?;8:?>=;<;;3;//)/666'//(/(333&3::4:;;::;;33.38=>;>>?6:99:CBBBCCBEDDCBC@BBAA>ACCCCC?>:@=A@A>BDAB@CCA?A@@@BA?BB@BBA=@A???8?@B?BCCCC3BB?BDBBBDBAA7:7;=>?1808>@;;7;AAAABB@C@DBC>CA@=?BABABBA??????@@@@@??>?A@??;?777:69667/77.88==
@ATNG8:01124:07098
GATGACATTCGTACTCTCTGTACTCATTCGTTTCGGAAGAGACAGGTACGTTAATAGTTAATAGCGTACTTCTTTTTCTTGCTTTCGTGGTATTCTTGCTAGTTACACTAGCCATCCTTACTGCGCTTCGATTGTGTGCGTACTGCTGCAATATTGTTAACGTGAGTCTTGTAAAACCTTCTTTTTACGTTTACTCTCGTGTTAAAAAATCTGAATTCTTCTAGAGTTCCTGATCTTCTGGTGAGATATGCATGATGCTACCATCGACACTCCAAAGTCT
+
BBAADB==;CC===>CBBBCCCCCC;;4;BBA;AB>BABCAAAAA?AAA??<??DCCD@C9:9BEFDBBBADBABA0@@=@@AC>CBCC?DBEACC999BBBB?CCCCBB??=?AB?B?CBAA@BAB?BBBB?BBCCCCBBBAB>?ACAA<789:>>:?;?@?>BBBBB?BA<=<2==A<??DDD/@>ACD>AAABB@=<<</00000#/../:3968;7:=BB@AB>A>ABCCBC=??C=AA?>?C>?>BBDBBBBBABA8:::BAA@@??9==5=@@?
@ATNG8:01131:07131
GATGGTAGCTCGCTGATGATATCTCCAGAAGATCAGGAACTCTAGAAGAATTCAGATTTTTAACACGAGAGTAAACGTAAAAAGAAGGTTTTACAAGACTCACGTTAACAATATTGCAGCAGTACGCACACAATCGAAGCGCAGTAAGGATGGCTAGTGTAACTAGCAAGAATACCACGAAAGCAAGAAAAAAGAAGTACGCTATTAACTATTAACGTACCTGTCTCTTCCGAAACGAATGAGTACTACTCTCAGAGACACACTACCATCGACACTCCAAAGTCT
+
>CCF?CCCBBBCBBBBCBCCCCCCC@CCC>CBDGCC@B>BBCCCCB?CC@D@DCAAABBB2C=??BBBCCC?>>8<?>@@A@1@CAC@DDB:CHEACCBCCDLBB@B@BC@BBB@BCCCCCCCCCCCCCBBC@CEBB?BCDEDBBB@B?BBB?BCCCCBBB?BACCCC@AA>?>?>BBCCC?A>>;999999%9>;<?=?CCFCC?B===BB<@<==A;;8;BAAAAA@C@BBB=CCC?BBBBBBBBBBBBBCCC>>>BBBBAAAB?@BD@@????C1881:AAB
@ATNG8:01137:07090
GATGGTAGCGAGCGAGTGTGTATACCAGAAGATCAGGAACTCTAGAAGAATTCAGATTTTTAACACGAGAGTAAACGTAAAAAGAAGGTTTTACAAGACTCACGTTAACAATATTGCAGCAGTACGCACACAATCGAAGCGCAGTAAGGATGGCTAGTGTAACTAGCAAGAATACCACGAAAGCAAGAAAAAGAAGTACGCTATTAACTGTTAACGTACCTGTCTCTTCCGAAACGAATGAGTACGATGAGATCTCGTGTGCTACCATCGACACTCCAAAGTCT
+
448838454=665??>><<@@BABB>@BB>@9;;;9.57<=?DBCB?AA>A?A@<:;99909;<BBAAACA@A@8?@===>>0=?=@:@?@0>BB=?966@:<9929?@@?CBC@BBDBBA@@BBCDCBBBC@CEGF?AA;;;BBC@C@<;<@AAACBB9:4:@@A@A>@A@DDD@C??@A;:::>==@??1?B?CCB@@@B??;?577BB>?;>8@9929@>@@BE@B@BCC<BBB?BCCFBBB?>?AA@@@?AA??@<;=;//(/6686667893883@955
@ATNG8:01137:07138
GATGGTAGCACGAGTCACTCATATCCAAAGATCAGGAACTCTAGAAGAATTCAGATTTTTAACACGAGAGTAAACGTAAAAAGAAGGTTTTACAAGACTCACGTTAACAATATTGCAGCAGTACGCACACAATCGAAGCGCAGTAAGGATGGCTAGTGTAACTAGCAAGAATACCACGAAAAGCAAGAAAAAGAAGTACGCTATTAACTATTAACGTACCTGTCTCTTCGAAACGAATGAGTACGATGAGAGAGCTCTCTCTACCATCGACACTCCAAAGTCT
+
?@CC@CCCGBBB=CCCA<<@DBBBC?DC?BBBBBB>B@CCBBBCC@BBBE?BCA;;;;:'489@@;??<AAA<6;>?BCAD/:9398<<<2<8>9<<88=B=CC?D?BB>:99;??ABBA@@@BBD@:::?:<=<<188;;?@@B;>:?897:EBBCBBC=BBBABB?BB?BB@8=>7778+:9937:999(9<;>@@ABB@@A<A8?;>>:>=?;;;;8==;;;??8<<<;/9<<9877<773777?@B===BCABAACAAAA;>>>>>>;:8838D;?=>>
@ATNG8:01139:07113
GATGTAGAGAGAGCTCTCTCATCGTACTCATTCGTTTCGGAGAGACAGGTACGTTAATAGTTAATAGCGTACTTCTTTTTCTTGCTTTCGTGGTATTCTTGCTAGTTACACTAGCCATCCTTACTGCGCTTCGATTGTGTGCGTACTGCTGCAATATTGTTAACGTGAGTCTTGTAAAACCTTCTTTTTACGTTTACTCTCGTGTTAAAAATCTGAATTCTTCTAGAGTTCCTGATCTTCTGGATACACTCATGTGCACCTACCATCGACACTCCAAAGTCT
+
BDDABCBCCCBBBB=@BBBBB>?DBBBCEAA=ABBC>BD?@ACDCDCB?BBBBB;;;;DDD@C?CBBCCBBBB?BBCCC1??:??@A:@ACB?AA@=@@<?>AABB?BBCDCC==:>=A>@?@?<9:;>>;?@BC<A888;;>A?>>?????A8;:@<>>;>=?@?@A====;<<<AA5A:>8>?>=>/====A:AA@@AC;;;==DDDD/?>>>><>=AB<>>>B???=B=;;;=@@7=//,/6699=>>;;<ACB??;?@B<66633-----,39.88>=
@ATNG8:01148:07119
GATGGTAGTGTCATATGAGAGTGTGTACTCATTCGTTTCGGAAGAGACAGGTACGTTAATAGTTAATAGCGTACTTCTTTTTTCTTTGCTTTCGTGGTATTCTTGCTAGTTTACACTAGCCATCCTTACTGCGCTTCGATTGTGTGCGTACTGCTGCAATATTGTTAACGTGAGTCTTGTAAAACCTTCTTTTTACGTTTTACTCTCGTGTTAAAAAATCTGAATTCTTCTAGAGTTCCTGATCTTCTGGGATGTGTGCGCAGTGCCTACCATCGACACTCCAAAGTCT
+
?A@@@BCCBBBBCBCBDDDDCCCCCCCCCCBA=A:::.;@9>=B=BBCBB@CAA@A5;45@5;4;25<>ABCC@>9;;;;;;%;:;);4;5,5=?D=C@@<@B89;@B;;;,:BBCCCCC?B;;8;=BBBBCCCG@IC<;9;BBBBCCCCEDCCCC;;6;;;5;B?B@CCCDBBCBB?A;;;;.;@C=;;;;;*;A;;;;.;@BAABAA;;4:;:;:%:99:C@C?CCACCCDCCC?C?CCDDCC?CAAA9;;;;BBBBBAAACCC?CBB@BBBHCBBCBC?BB>BBBB
@ATNG8:01150:07113
GATGGTAGTGTCATATGAGAGTGTGTACTCATTCGTTTCGGAAGAGACAGGTACGTTAATAGTTAATAGCGTACTTCTTTTTCTTGCTTTCGTGGTATTCTTGCTAGTTACACTAGCCATCCTTACTGCGCTTCGATTGTGTGCGTACTGCTGCAATATTGTTAACGTGAGTCTTGTAAAACCTTCTTTTTACGTTTACTCTCGTGTTAAAAATCTGAATTCTTCTAGGTTCCTGATCTTCTGGAGATACACATGATACTCTACCATCGACACTCCAAAGTCT
+
DDBB<@DDFCCBBBCCCCDDDDDBBCCCCCBB?D@@@;@@=B?BCBGCFC@BCCCC@C?CCCC@CABCCCAAACD?BADDD5;:7;A@A=BBBB@BBD@BB?BBBBBB>BCCCCCCJBECE@C@CBCCBBBB>CCBB?CBBBCAAAFCCCBBCCD@CCD@CB?C@CCBBBCCCC@BCBBB:A=A=@@>>@0@AAAB;@@@ABCCBBB?CCCC5CDCCC@C@BB>BBAA<@=@>ABBCCCACBD@CBBCCCCCCBBBBBBCDCBB?BBBBB@AABB@CC>CABB
@ATNG8:01152:07136
GATGGTAGTGTCATATGAGAGTGTGTACTCATTCGTTTCGGAAGAGACAGGTACGTTAATAGTTAATAGCGTACTTCTTTTTCTTGCTTTCGTGGTATTCTTGCTAGTTACACTAGCCATCCTTACTGCGCTTCGATTGTGTGCGTACTGCTGCAATATTGTTAACGTGAGTCTTGTAAAACCTTTTTTTTACGTTTACTCTCGTGTTAAAAATCTGAATTCTTCTAGAGTTCCTGATCTTCTGGACGACGCGCACTGACACTACCATCGACACTCCAAAGTCT
+
55;;7<BB@BBBCCEBBBDDCGCDCABA@B?@<@CDC?CC@C@CCCBBBDAECCCC@BACCBC@DBFCBCBBBBE@CBCCC5CC?CCBC=CCBB>@@C?BB?A@AC;;:;FFFDCFHIDBB@BABBCHECAA=AC@A>BCCCCCDGDBCBCCCCC@CBA>BD@D@CCABCCD:;;;CCCC;C@BBAAAAA"BCCCB>BCEFCCCBBB@EGEF1DACCG@C@CC@BBBBBBB@B@CCCBBB?BBB@CGBBBCCCCC@@@DBBBCAA>???BBBCBBB?CC>CBBB
@ATNG8:01153:07114
GATGGTAGCATCATGCATATCTCACCAGAAGATCAGGAACTCTAGAAGAATTCAGATTTTTAACACGAGAGTAAACGTAAAAAGAAGGTTTTACAAGACTCACGTTAACAATATTGCAGCAGTACGCACACAATCGAAGCGCAGTAAGGATGGCTAGTGTAACTAGCAAGAATACCACGAAAGCAAGAAAAAAGAAGTACGCTATTAACTATTAACGTACCTGTCTCTTCCGAAACGAATGAGTACGTGTGCGACGTGTCTCCTACCATCGACACTCCAAAGTCT
+
::::<<<<;?@B;;;<<<;<6666=8=>>@CCBAA?5>55544<:?;@A=C>?@?@?@>>,?:993<=<?>:89+99;?>??1@D?C@CDD:DBB@BCCDDFEECBC@BB>BBB?DEDCCDDE;;;BAAA;;5;B;;6;;?A@;;;@I@C;;:;BAAA@@@=ABCCBB@BA=@@@799CAA9>993999999$9988<8==?CF=>B@B;@=5=:>>DBB>CB;;;;;6:AA@@;@::69@==::9??AABBCC??>@?999>@@@>A=>>B>>>>>5??8>AA?
@ATNG8:01156:07093
GATGGTAGGCACTGGCGCACACATCCCAGAAGATCAGGAACTCTAGAAGAATTCAGATTTTTAACACGAGAGTAAACGTAAAAAGAAGGTTTTACAAGACTCACGTTAACAATATTGCAGCAGTACGCACACAATCGAAGCGCAGTAAGGATGGCTAGTGTAACTAGCAAGAATACCACGAAAAGCAAGAAAAAAGAAGTACGCTATTAAACTATTAACGTACCTGTCTCTTCCGAAACGAATGAGTACACATCGTCGTGTCGTGCTACCAGTACGACACTCCAAAGTCT
+
CB>>9==>7::=5626>>>BBBCCBB>C@@=ABBB;;7;;AACBBBH@BB@A>ACAA@AA@,@:@@@@@ACBABB=BBDDCCC5BA>?5555&5<<9;A<<;??AB@B@BA>BCD@CDCBCEDDBBBBCBBBC@BBCC>@AEFD@?A@E@CCC@BDCCDBBB?CBCD??;8937?;6;;3333&733//=?@@@&><9/0/9;<;:8-25'56971715295<9<<889?@=@?BBB=BCD598@@@ABA997?;;=887;77776---(---55567<;;;133,6/--
@ATNG8:01156:07095
GATGGTAGCACGAGTCACTCATATCCAGAAGATCAGGAACTCTAGAAGAATTCAGATTTTTAACACGAGAGTAAACGTAAAAAGAAGGTTTTACAAGACTCACGTTAACAATATTGCAGCAGTACGCACACAATCGAAGCGCAGTAAGGATGGCTAGTGTAACTAGCAAGAATACCACGAAAAGCAAGAAAAAAGAAGTACGCTATTAACTATTAACGTACCTGTCTCTTCCGAAACGAATGAGTACGTGTGCGACGTGTCTCCTACCATCGACACTCCAAAGTCT
+
CCDC?DDABBCB=BBDAAABBCCCDACCC?CCCCBB?B@CCBDDDD?BA?C@DD@@A@A@0?=@ABBAABA:99.9=;;::9'9@<=<@@@2DCC@BCBCFCCAA?CADD@E@@>@CCBBBBBCBBBCCCCC@CC@@>@ACBCC;;:;>BAB@BCBDDDCB@BBBCGF@@?=@BA;@?9999(98829:9:::%:=;7:4=>?DFC>@>79@@6;7;?B@@>@BAAABB@B?BDD=BBB@BBE???BBAAACD:9:?BBBA??<89:?@@>??<<987/9929999
@ATNG8:01160:07108
GATGGTAGTGTCAGTGCGCGTCGTCCAGAAGATCAGGAACTCTAGAAGAATTCAGATTTTTAACACGAGAGTAAACGTAAAAAGAAGGTTTTACAAGACTCACGTTAACAATATTGCAGCAGTACGCACACAATCGAAGCGCAGTAAGGATGGCTAGTGTAACTAGCAAGAATACCACGAAAGCAAGAAAAAGAAGTACGCTATTAACTATTAACGTACCTGTCTCTTCCGAAACGAATGAGTACACATCGTCGTGTCGTGCTACCATCGTCCGTTAGAAGTCT
+
@A@C?CCDCBBBDBBBCBBBECCCC@BBB?CDCCA@?A@BBBDCCC@BA?B?CCBBBBBB3B@CCCBBDCB??=6<>;;;;;*;G@B5;;;6;BD@DCBAEDFCB@B?AA=ABB?BCCBBBDDCCBBBBBBC@CCBB?BABCCCA@>B@CCB@CCCCCCCC?@AABBB@AA>ABA<@@999,9==9=@@@@2AC@CBBBABBCC:=:>@AA7;7;?BBC?BBAAAAC?B?ACD>DDD=@@ACCCBBBCCAAABBBCBCBAAABBB?BCCCCC?AB?BBB?B>>>
@ATNG8:01161:07101
GATGGTAGCTCTGCTCTGACTCTCGTACTCATTCGTTTCGGAAGAGACAGGTACGTTAATAGTTAATAGCGTACTTCTTTTTCTTGCTTTCGTGGTATTCTTGCTAGTTACACTAGCCATCCTTACTGCGCTTCGATTGTGTGCGTACTGCTGCAATATTGTTAACGTGAGTCTTGTAAAACCTTCTTTTTACGTTTACTCTCGTGTTAAAAATCTGAATTCTTCTAGAGTTCCTGATCTTCTGGTGTCGTCTATCATGTACTACCATCGACACTCCAAAGTCT
+
ABBC?CDCCBBBBBBBCBBBBBBBCBBBDC@A?ACDC=AB?B?BBCCDCC?CCCCJAD?DDFD?C?CEFCCCCCC@@@@@@0@C@CCCC=B??B?CCFABB?BBCBBCHBBBCCD@A?@CCAB?DCCCBC@@<@ABA>CDFECBBBCCDECAAAC@BBB@CC@B@BCBBCBCAA5;;;;;.;>B>;<;<;*;CABA>ABBAAABBBB@BCCC3BB@;;6;>AB<@AAA@@A7<8;CCCEM@C@B?ABBBBBBCCDFEAAAECD@@?@BBBCCCBBB@DD>BBBC
@ATNG8:01116:07182
GATGGTAGCACGAGTCACTCATATCCAGAAGATCAGGAACTCTAGAAGAATTCTGATTTTTAACACGAGAGTAAACGTAAAAAGAAGGTTTTACAAGACTCACGTTAACAATATTGCAGCAGTACGCACACAATCGAAGCGCAGTAAGGATGGCTAGTGTAACTAGCAAGAATACCACGAAAGCAAGAAAAAGAAGTACGCTATTAACTATTAACGTACCTGTCTCTTCCGAAACGAATGAGTACTGCGTCTCACTCTCGCCTACCATCGACACTCCAAAGTCT
+
;?>C?CEGCD<;6?@CCCCCBBBBEADDC?BBBDBB?C?CCDDCCB?CB@CACCC;;;;;*;<@??CCBECBBC>BA@@@@@0@A=@;?;;/::=8:;;<==;<B;?;8?6AAB?BCBBBB>>?ABB@>>@@7==@C:==@AAA??;?=B>A>ABBBBAAA?CBBAAA=BC?CCC?CC>??8??=:?AAAA3AB?BCCCCCCB@<@<?>>>=B<@@>>>;>A=>::;8=:;;;1;??;?BAA??@ECCCABBBBBBBB>>@<@>>;>@@?@@@@@A<@@9@>>>
@ATNG8:01120:07161
GATGGTAGCTCTGCTCTGACTCTCGTACTCATTCGTTTCGGAAGAGACAGGTACGTTAATAGTTAATAGCGTACTTCTTTTTCTTGCTTTCGTGGTATTCTTGCTAGTTACACTAGCCATCCTTACTGCGCTTCGATTGTGTGCGTACTGCTGCAATATTGTTAACGTGAGTCTTGTAAAACCTTCTTTTTACGTTTACTCTCGTGTTAAAAATCTGAATTCTTCTAGAGTTCCTGATCTTCTGGGCAGACTCTCACACGCCTACCATCGACACTCCAAAGTCT
+
BBBB?BBDBA=;@?B@@ABDBABEBBBBBB::7;@@@;@C@C@BBBCCCC;>@@;:49=@AAB<B=ACCECA@;B7??AAB05;49@<@8AA;676BD=AA?ABBBCCGICBBBBCE@CBB?C@CCCCBBBB=@@BB?CAAABBBBB;;;BBB@A=A@@>BB?D?BDBBBBBAB?AECDD7;9;>AAIHH1AAA@A8@;;;;99959.9999'95995297@@=???AA>?4;6;>@AAA?BABB=BBBBBBBCDCBCBDB?@AB?BBCCC@@@:97:B=ABBB
@ATNG8:01121:07144
GATGGTAGTACATGATAGACGACACCAGAAGATCAGGAACTCTAGAAGAATTCAGATTTTAATCAACGAGAGTAAACGTAAAAAGAAAGGTTTTATCAAGACTCACGTTAACAATATTGCAGCAGTACGCACACAATCGAAGCGCAGTAAGGATGGCTAGTGTAACTAGCAAGAATACCACGAAAGCAAGAAAAAAGAAGTACGCTATTAACTATTAACGTACCTGTCTCTTCCGAAACGAATGAGTACGTGTGACGTACGTGAGCTACCATCGACACTCCAAAGTCT
+
ACCC?AA565=@B9<9@@A@BBAAA;:5;=A@>CCCAD?BBBCCCC<?@;:::::////&/)///)///558<;<,////;;;+=<<3:4999+7///)////57///)/)/93944.498<<======>?666<5::5515=<;=655055;;;7;=>=969@;>>@??@=<?<;@;6;877837?@;9999::%:757=8:;=BB;=;<:@@@,000@BAA>BB999>@;?;@@@9=>>:995BABBCBBA?@ABBBBAB@A@?CCC?BCDAAAA@<>7::7:000
@ATNG8:01135:07140
GATGGTAGACACGTGTGCTCTCTCGTACTCATTCGTTTCGGAAGAGACAGGTACGTTAATAGTTAATAGCGTACTTCTTTTTCTTGCTTTCGTGGTATTCTTGCTAGTTACACTAGCCATCCTTACTGCGCTTCGATTGTGTGCGTACTGCTGCAATATTGTTAACGTGAGTCTTGTAAAACCTTCTTTTTACGTTTACTCTCGTGTTAAAAATTTGAATTCTTCTAGAGTTCCTGATCTTCTGGAGATACACATGATACTCTACCATCGACACTCCAAAGTCT
+
55<<:>ABBCCBBBC9=;DCCGCCCCCCCDCC@BCDD>CC@C@DCCCCBB@BCBBA?B>@@BB@B?BBBBBCCDC?B@BBB1BB>BBAC=BACC?CBB@BB;>>@ABA?BBBBBBBB<@@==>9==>==A=A=AAAA<A@@@@@A@@@@AAA==><===<@A=@<>>>?@@AAA;AAAAA5@<@;>>CCC/DA>==5<<>688??>>;>BBB/?>9==:>=BB=AA@888=8=9=====<5;;=:==ABA@@@@@@@@@@AA@??:>:::AA@@>A=AA9C==;
@ATNG8:01137:07168
GATGGTAGCTATACGTATATCTATGTACTCATTCGTTTCGGAAGAGACAGGTACGTTAATAGTTAATAGCGTACTTCTTTTTCTTGCTTTCGTGGTATTCTTGCTAGTTACACTAGCCATCCTTACTGCGCTTCGATTGTGTGCGTACTGCTGCAATATTGTTAACGTGAGTCTTGTAAAACCTTCTTTTTACGTTTACTCTCGTGTTAAAAATCTGAATTCTTCTAGAGTTCCTGATCTTCTGGGTCTCTCTCTCACGCACTACCATCGACACTCCAAAGTCT
+
CCBB?A=CDDCFCCCCBCAAACBBBCCDGCCC?A9994<B@CGMCCBCBB?ABACC@CADDDD@B?BBBCCC@@>:73337$3A=CBBB>B;;;?DDD?BC=???C??<?BBABACB?BAB@D@BBBAAA>><>CAA;??AAAA===?AA??===9<::5:;5;;@@BB@@@@@:>=AAA5A<>:=9=>=,;;;==///<<:::<::1////(////;061;B<??CBAAA<A=B@@@@A<@@AA:@@>>===B<====>><<::7:>>D@@??::5:=4=;;;
@ATNG8:01141:07158
GATGGTAGAGTATCATGTGTATCTCCAGAAGATCAGGAACTCTAGAAGAATTCAGATTTTTAGCACGAGAGTAAAACGTAAAAAAGAAGGTTTTACAAGACCCACGTTAACAATATTGCAGCAGTACGCACACAATCGAAGCGCAGTAAGGATGGCTAGTGTAACTAGCAAGAATACCACGAAAGCAAGAAAAAGAAGTACGCTATTAACTATTAACGTACCTGTCTCTTCCGAAAAGAATGAGTACGTGTGACGTACGTGAGCTACCATCGACACTCCAAAGTCT
+
84447<:@@@@ACBB@AACFB:99?=@@B@BBCC;;8;?A@@@@00+0>+0+/:977999)7<=A;:95<<5555&99559999#554:5;@@2=<<8<44;5:?A@=B?AA>A9:8:DA?BBHFCCBBBCC@@>ACCC?CCCCAAAE?B@B;<6:@@=;<:>:>??@@A=?><@>;6;;<8>3:7758=DDD3BB?BABBCCBAB3836:@@1838>BBC?B@@??::4927888*8<:<ACBBBABCBBBBABBBBBBBBBBEBB?B:9:BAA@A@=@@;@???
@ATNG8:01141:07167
GATGGTAGTATATCGCGTCGCTATCCAGAAGATCAGGAACTCTAGAAGAATTCAGATTTTTAACACGAGAGTAAACGTAAAAAGAAGGTTTTACAAGACTCACGTTAACAATATTTGCAGCAGTACGCATCACAATCGAAGCGCAGTAAGGATGGCTAGTGTAACTAGCAAGAATACCACGAAAAGCAAGAAAAAAGAAGTTACGCTATTAACTATTAACGATACCTGTCTCTTCCGAAAACGATGAGTACTGTATCTATGTGTGCGCTACCATCGACACTCCAAAAGTCT
+
778:<@B@B<AB@@AFAAACHCBBB>:;45994555.5.555====<?@<A<B@@ABDDH5C=@@@00088778.7:44444$4;<<.59949@@9A>6659;55.599939444)4;:::<:://////////7==<=465;CC>>A9C9A994:>>?ABAA98988==;?@:@@:(//////&/6;5=AAAAB)=F8>?<<=<<?77589=<>><A9:9:;7:5753//.4042-...&..3333222=55555555788;>?99///5(//77579999+522&3333
@ATNG8:01141:07184
GATGGTAGCGCGACGAGCGTAGACCCAGAAGATCAGGAACTCTAGAAGAATTCAGATTTTTAACACGAGAGTAAACGTAAAAAGAAGGTTTTACAAGACTCACGTTAACAATATTGCAGCAGTACGCACACAATCGAAGCGCAGTAAGGATGGCTAGTGTAACTAGCAAGAATACCACGAAAGCAAGAAAAAGAAGTACGCTATTAACTATTAACGTACCTGTCTCTTCCGAAACGAATGAGTACCTCTCAGACGCTCGTCCTACCATCGACACTCCAAAGTCT
+
55:>:>C@@BCCCBBBBBCCCCABB8@BB?CCCCCC@B?BA???@@=@B@C@CC?9:::9)9>@ABBDDAB999+9@:;;;;';><;2555&5<>:@A<ACDB@@<A@AG@D;;;<BDCDCCFCCCCCCCCB@BCBB@BAECCCBA>B@CCC@BBBBCCCB?BCCBBB@CB?@@??BBABA<BAA>ACEDD3BB?BBBCBBBB@<A8:;??8=8=?B@@>@CCBCBB?C?CCC=BBC?ABBBBBB?BBBCDCCA@AB@@>>9=8716<A?@???@A<AA:A;::
@ATNG8:01143:07151
GATGGTAGTACATGATAGACGACACCAGAAGATCAGGAACTCTAGAAGAATTCAGATTTTTAACAACGAGAGTAAACGTAAAAAGAAGGTTTTACAAGACTCACGTTAACAATATTGCAGCAGTACGCACACAATCAAAGCGCAGTAAGGATGGCTAGTGTAACTAGCAAGAATACCACGAAGCAAGAAAAAAGAAGTACGCTATTAACTATTAACGTACCTGTCTCTTCCGAAACGAATGAGTACGATGAGAGAGCTCTCTCTACCATCGACACTCCAAAGTCT
+
9:9;7<<<<<:999554999455557=<=16655;;.515;<=<=A=;@<<7;;<:<<<:(:)//)/:////55:3;;<>>>?+==?B;DDD9CCC699555599:.929929AA?AAB::9:@@A995<5555;999,9@>999@A9A;A<;5;@@CCBBBADCB;;;@AA6;;@5999967==:788888$899394?;=BB=@=>:8>?7A;AAB;:6:@@9:9C@C@CFC<B::6:?B?@@??????>>A=99987333<77/7>337::755/8<3;<=?
@ATNG8:01148:07180
GATGGTAGCTATACGTATATCTATGTACTCATTCGTTTCGGAAGAGACAGGTACGTTAATAGTTAATAGCGTACTTCTTTTTCTTGCTTTCGTGGTATTCTTGCTAGTTACCTAGCCATCCTTACTGCACTTCGATTGTGTGCGTACTGCTGCAATATTGTTAACGTGAGTCTTGTAAAACCTTCTTTTTACGTTTACTCTCGTGTTAAAAATCTGAATTCTTCTAGAGTTCCTGATCTTCTGGTCTACTACACTGTACTCTACCATCGACACTCCAAAGTCT
+
:;?B@CCE?@;A@CCCDCCDCCCCCCBBBCAB?ADDF?CC@D@BBDCCCD@CCDBB@B@BBBB@C@CCCBBACCC?BCCDC2BC?DBBB5@CBC?BDDACB=@?BC@A<?>@CBBA>BBB=@?ACCBBABB>AA@@><;;;>>>AAAAAAA@@@<@AA<A?:?=CDAAA@@@@9=;:;;1;:?;?????/>>AAA9AADBAB??=>08888(77=56,7<@><@A888;;5;<?;;;?A=A@@=>=>BCBB>??BA@@@???@B<A>==>>>AAA;>C9A=<=
@ATNG8:01149:07142
GATGGTAGCACGACACGACGATGCGTACTCATTCGTTTCGGAAGAGACAGGTACGTTAATAGTTAATAGCGTACTTCTTTTTCTTGCTTTCGTGGTATTCTTGCTAGTTACACTAGCCATCCTTACTGCGCTTCGATTGTGTGCGTACTGCTGCAATATTGTTAACGTGAGTCTTGTAAAACCTTCTTTTTACGTTTACTCTCGTGTTAAAATCTGAATTCTTCTAGAGTTCCTGATCTTCTGGTGAGATATGCATGATGCTACCATCGTCATCCAGAAGTCT
+
55<>:>CCCDCA=A@@>==///99AABBCCDC@BCCF?CC@CACCCCECC@BB@AA<@>@BCE@B@BCCBCBCCC?AABBA2@A<C>>?7>BBB@CBA?A?-0009983=??BABBB<??F>A>ABBBBB@@<B@@?==>>@?@@AA????@AAA<@@@=AA=A<@A>>>@A@@7;:@@@2?=?7;6@@@,@:---)--6---6879-555&2555=6;65515;;::::4848@?;<<///=7==;>?ADB>>?>=====??@:>>?@BCC>=:>@C<@>>=
@ATNG8:01153:07148
GATGGTAGAGAGACTGTAGCGCACCCAGAAGATCAGGAACTCTAGAAGAATTCAGATTTTTAACACGAGAGTAAACGTAAAAAGAAGGTTTTACAAGACTCACGTTAACAATATTGCAGCAGTACGCACACAATCGAAGCGCAGTAAGGATGGCTAGTGTAACTAGCAAGAATACCACGAAAGCAAGAAAAAGAAGTACGCTATTAACTATTAACGTACCTGCCTCTTCCGAAACGAATGAGTACGATGAGATCTCGTGTGCTACCATCGACACTCCAAAGTCT
+
::::@E??BBDCDCBCCCCCCCCBG>CCCABBCD;;7;=AABBBBB@CC@C?BA@:9:9:):=AACADA@@988*8>;;;;:$9:::4999&5CD@=B@JFDDBB@B@CC@CCC@BBBBBCDFGCDCBC@@@@@@;;79AAACCBB>B@BBC@DDDCAAAA?ABDCBB@BB?AAA?B???@8?=?;>@@@A2ACAF999BBBDC?B;>>?C=B=BBB;;9;BB?BBB?B?BCB?BCD?BBBBBAAABBBBBBBBBCCBBBB>>==8=>=????===<@@:@>>>
@ATNG8:01153:07177
GATGGTAGCTCTGCTCTGACTCTCGTATCATTCGTTTCGGAAGAGACAGGTACGTTAATAGTTAATAGCGTACTTCTTTTTCTTGCTTTCGTGGTATTCTTGCTAGTTACACTAGCCATCCTTACTGCGCTTCGATTGTGTGCGTACTGCTGCAATATTGTTAACGTGAGTCTTGTAAAACCTTCTTTTTACGTTTACTCTCTTGTTAAAAATCTGAATTCTTCTAGAGTTCCTGATCTTCTGGGTCTACGCTCGTCGCGCTACCATCGACACTCCAAAGTCT
+
55<>9>>?===@BBBBDECCECCCDFCCB99::BBC>CC>A>@CCCCBB@CCCCB@B?BBBB@B@DDCCCDCCC?CCCCC5DC@BBBD>CCBC?BBC>BB<;;;BBC@BBCCCCBB?BCC@C@CCBBBBBB?BBDD?BCBBDBAACAAABBB@A>BCC@CC@C@AACCCCBCB?C;;;;.;>C=@AAA@,AC;;;9;CDDCCC@CB<@@@@,@AACC@C@CC@CBCCDCC@C@CDE@AA@BBBJ?CBB@CBBBB@@@BBCBCBB?AAAADAA@AA3992;BAA
@ATNG8:01114:07216
GATGGAGTATCTGCACACTCTGTCCAGAAGATCAGGAACTCTAGAAGAATTCAGATTTTTAACACGAGAGTAAACGTAAAAAGAAGGTTTTACAAGACTCACGTTAACAATATTGCAGCAGTACGCACACAATCGAAGCGCAGTAAGGATGGCTAGTGTAACTAGCAAGAATACCACGAAAGCAAGAAAAAGAAGTACGCTATTAACTATTAACGTACCTGTCTCTTCCGAAACGAATGAGTACTGTATCTATGTGTGCGCTACCATCGACACTCCAAAGTCT
+
@<;;9;DCCBBBBBDCCBBBC>CC@FCC?BAAAAA?AACCCCCCE@BB?A?@CAAAA@@,?;@?ABAAABAAA<ABBEEDD3CB?A6:::*:@@=@BBBCBCBB?C?BA>BCEADCCCCCBBCCCHCCBBB@BBA@>BBCBBCBC@CAD@@?@CBCCDED>AACCCC@CC>AAB>@@CDD>>?>>AACCC3CD?BBBBCCCBC?B?BAA>5;5:<@;;7<B@AAAA>A@BCB=BBB@?@@CBCCCGBAA:99??AABBBBBBAA>ABB@@@A>><:>>3???A
@ATNG8:01115:07216
GATGGTAGTGTCATATGAGAGTGTGTACTCATTCGTTTCGGAAGAGACAGGTACGTTAATAGTTAATAGCGTACTTCTTTTTCTTTGCTTTCGTGGTATTCTTGCTAGTTACACTAGCCATCCTTACTGCGCTTCGACTGTGTGCGTACTGCTGCAATATTGTTAACGTGAGTCTTGTAAAACCTTCTTTTTACGTTTACTCTCGTGTTAAAAATCTGAATTCTTCTAGAGTTCCTGATCTTCTGGACGCGCGCACTGACACTACCATCGTACACATCCAAAGTCT
+
//::6://55555==;;;>>65///////97:5;<C>>CB@C@CBBBB=B8<>>66269;;;=:?<?==IC;;;B=;;;;;*;;;)9=@<4<ABA=AAB?CB=AABBBDADCCCEC;;7;BB=B@CCBBCCDD=AAB995@;:5556;><<;;://)///)//)/)//7<>>>;;6999990;8=:??DDD1>@;;;0;;0000000>6=<A<0=@BBB9>99945@BB@CC?B>A?@A;;5;?@499@55566><;555555;;.55555/97////)/7.//5:
@ATNG8:01115:07222
GATGGTAGTCTCAGATAGTCTATAGTACTCATTCGTTTCGGAAGAGACAGGTACGTTAATAGTTAATAGCGTACTTCTTTTTCTTGCTTTCGTAGGTATTCTTGCTAGTTACACTAGCCATCCTTACTGCGCTTCGATTGTGTGCGTAACTGCTGCAATATTGTTAACGTGAGTCTTGTAAAACCTTCTTTTTACGTTTACTCTCGTGTTAAAAATCTGAATTCTTCTAGAGTTCCTGATCTTCTGGTATGACTAGTGTACTACTACCATCGACACTCCAAAGTCT
+
68996:<@@::;955;556<<>>ABCABA@00)0///)/>>CABBCCCBB?AA>>;5:8==9:.5.5::77//-8(--555'--(/7;;399///49<<69A?BA999C?BBBBBB@@<@@@>A@CCCC;;;C>A;;:?BAA><>=00)000/899;9==>=??:=5==955;;994959996:=B;9:::;*;?BBE>GCCCCCCBBA=ABBB2BBBBLACACD?A@BA@@@7;6;@@C;;7;AB?CCCCAAACCCCCCCLDCDBB?BBBBCAA@00,00,0000
@ATNG8:01118:07227
GATGGTAGCGCATATCAGCGCAGCCCAGAAGATAGGAACTCTAGAAGAATTCAGATTTTTAACACGAGAGTAAACGTAAAAAGAAGGTTTTACAAGACTCACGTTAACAATATTGCAGCAGTACGCACACAATCGAAGCGCAGTAAGGATGGCTAGTGTAACTAGCAAGAATACCACGAAAGCAAGAAAAAGAAGTACGCTATTAACTATTAACGTACCTGTCTCTTCCGAAACGAATGAGTACCTCTCAGACGCTCGTCCTACCATCGACACTCCAAAGTCT
+
BAAA:>;;<<CCHGDCCCBBCCCCC?CBB>BCBBB@C8;;@A@BC?AA@B?AAB;;;;;):<@??A?BBCABC9>>;;;;;*;D>@=??>4@BBBDAAACDD@@?A@CC@CBB?BDDCCCCCAA@BCBCCC@DDBB@BCEBBBBB@B?BA@>@DFBBBBB?BCCBBB?BB?????ABABB>=>=?BCDCC2@A?BBBBBB>>A:<5;;;;5;:==@@@=?AA@AAB@D?AAC=BBB@AAAAAAC@CBBBBBBBB@@??;;5;=?:@@@ABB?>>=<@C:B;;;
@ATNG8:01127:07235
TATGGTAGCGCGACGAGCGTAGACCCAGAAGATCAGGAACTCTAGAAGAATTCAGATTTTAACACGAGAGTAAACGTAAAAAGAAGGTTTTACAAGACTCACGTTAACAATATTGCAGCAGTACGCACACAATCGAAGCGCAGTAAGGATGGCTAGTGTAACTAGCAAGAATACCACGAAAGCAAGAAAAAGAAGTACGCTATTAACTATTAACGTACCTGTCTCTTCCGAAACGAATGAGTACGTGTGCGACGTGTCTCCTACCATCGACACTCCAAAGTCT
+
BBBD@BBCBBBBBCBAAACBCCDEC?BCC@BBCC;:7:9999BBBE@CC>B?BBB;;;;.4<=DC>CDCCAA@8AB;;;;;$;<495555'59<8====AGCCC@C@A@=@CC@CDBBBBBDCDDBBBBBB?BCCC>BBCCDBDC<?:?998:BCC@@@B>BBDCAB@BB?A::6:??AA>???;9:9:9(9><8@<BBBBB@>???@@A?A?BBCCC@BB;=;CC@C@CCC=DDD@AC@DBBBBBCBBBBA???::9?B?@?>;???BBBAA@@,00*0000
@ATNG8:01129:07203
GATGGTAGCGCACACATAGATACAGTACTCATTCGTTTCGGAAGAGACAGGTACGTTAATAGTTAATAGCGTACTTCTTTTTCTTGCTTTCGTGGTATTCTTGCTAGTTACACTAGCCATCCTTACTGCGCTTCGATTGTGTGCGTACTGCTGCAATATTGTTAACGTGAGTCTTGTAAAACCTTCTTTTTACGTTTACTCTCGTGTTAAAAATCTGAATTCTTCTAGAGTTCCTGATCTTCTGGACAGAGTGTGCAGATACTACCATCGACACTCCAAAGTCT
+
//7:6;=<>BDCCCCCDDCCCECCCCBCCCBC?BBBB<BB?B?BDDBBBEAFCCCB@CACCCB<A=BDBBDCDCD@DCDCC3;;;<CEH=CCCC@BBC?CC;<;CCEC@CEDCCBBC@CCC?C?CCCCCCCC@CCCB@BCCDCCCDDCBBBCAAB@BBB@CC?C?BBBCCEBBC@DCCCC;C@C?BBBBB2AD@@@=ABCBBCCBCB@CDGD3FAACC@C@CC@BCCCDBB?B@CCBB@@=@@@?BBCCCCCDCCBBBCFDBBBC@BBBBBBBBB@@DH@C:;;
@ATNG8:01132:07220
GATGGTAGCTCTGCTCTGACTCTCGTACTCATTCGTTTCGGAAGAGACAGGTACGTTAATAGTTAATAGCGTACTTCTTTTTCTTGCTTTCGTGGTATTCTTGCTAGTTACACTAGCCATCCTTACTGCGCTTCGATTGTGTGCGTACTGCTGCAATATTGTTAACGTGAGTCTTGTAAAACCTTCTTTTTACGTTTACTCTCGTGTTAAAAATCTGAATTCTTCTAGAGTTCCTGATCTTCTGGGCAGACTCTCACACGCCTATCGACACTCCAAAGTCT
+
B<CC?B==<<<@ED;;;BBCCCCCCECCCCBA?ABBD=AB@C@CBBBCCD@CCBBC=A?ACCC@CACGGCHICCCBDCCCD5BB?AABB=BBBB>BCC?CE@BBBBBCACDDCCCA@=@AC=@>ADBBAAAC?CDBB?CCCBCCCCCBBBCCCAB@CCB@BB?C?BBBABCCCF@ECCCC<D?B>;;;<;*;CABB>BEEBCFCAA@5;;;;*;AABB@B@BBABDCCBBC@D?BBABCF@DBCE>CGFCBBBDCDCBBCCADCC@@@DH@@@>@@<ABBB
@ATNG8:01135:07197
GATGGTAGTGTCAGTGCGCGTCGTCCAGAAGATCAGGAACTCTAGAAGAATTCAGATTTTTAACACGAGAGTAAACGTAAAAAGAAGGTTTTACAAGACTCACGTTAACAATATTGCAGCAGTACGCACACAATCGAAGCGCAGTAAGGATGGCTAGTGTAACTAGCAAGAATACCACGAAAGCAAGAAAAAGAAGTACGCTATTAACTATTAACGTACCTGTCTCTTCCGAAACGAATGAGTACGAGAGAGCACACGTGTCTACCATCGACACTCCAAAGTCT
+
::<>;ADBBBBEBCBBDDCCBCBBB@CBB@BCBBBB?C@CCBGDDC@CC?C@FCC@@@@@2@?BEBBBBBB??>6<=:;;;;*;C>C>BBB<BCGADJCHCCC@@>@@FD@CAA?BBCBBCDDCCBBBBCCC?DCBD>??AD@@@B=@=A@@<@@BBCCBC?BBABBB?BC??>?999CCC=A??9>@@@@2@A?B???CDCCA=C8>>@D;@<?AC@@=@AAAABC?B?CCD>BBB>AABBBBBAABBCCDCAAABBBCBBBBB@B@@A>>>A@>:;<5<999
@ATNG8:01136:07202
GATGGTAGCTCTGCTCTGACTCTCGTACTCATTCGTTTCGGAAGAGACAGGTACGTTAATAGTTAATAGCGTACTTCTTTTTCTTGCTTTCGTGGTATTCTTGCTAGTTACACTAGCCATCCTTACTGCGCTTCGATTGTGTGCGTACTGCTGCAATATTGTTAACGTGAGTCTTGTAAAACCTTCTTTTTACGTTTACTCTCGTGTTAAAAATCTGAATTCTTCTAGAGTTCCTGATCTTCTGGGTCTACCTCGTCGCGCTACCATCGACACTCCAAAGTCT
+
66>>:>BC@BABBBBDDBBBHBCCCBBACB;;4;><:4;C@CADCCBBBC@CCC;;;;BDCCC@C@CGGCCBCAB?BCCCC2:;8;CBB<CCAB=CCC?BA>BBBCCI@CCDFECAA?@BC?B@CBBBCCBB@BCCC@CCCCCAABBDDBBAC??>?BB?BB@B@BCBCBCCCF@CCCCB:B?B@CCDDD3BBCCC>CBBBCCAA@@5;;;;*;CC;;9;?BC?BBBAAAA=@=@CDCDC@EACC>BCCCC@C:;:CCCDECAA>ACCDCCCA??<@@9A?:9
@ATNG8:01136:07207
GATGGTAGCTCTGCTCTGACTCTCGTACCATTCGTTTCGGAAGAGACAGGTACGTTAATAGTTAATAGCGTACTTCTTTTTCTTGCTTTCGTGGTATTCTTGCTAGTTACACTAGCCATCCTTACTGCGCTTCGATTGTGTGCGTACTGCTGCAATATTGTTAACGTGAGTCTTGTAAAACCTTCTTTTTACGTTTACTCTCGTGTTAAAAATCTGAATTCTTCTAGAGTTCCTGATCTTCTGGATACACTCATGTGCACCTACCATCGACACTCCAAAGTCT
+
CDAA?BCCBBBCCCCCCCCCBBCBABFLABB>BBBB=BE@C?BBBACCC?AACCC?A>CCCC?C@BBBA?@ACC?BBBBB1BB?BBBA;BAAA>AAB?BB>778CBB?BBBBBBBA>BCC>A>>@A>>;;><?@@@=AAA?AAA@@>AAAAA@@:;;<=BB:<9=AAAAAAAA;?????6?=A<>>>>=/<A<<<5<==778A@@@<????/?@@@D=A<>>;>BCA@@@;@<AAA>@@;??@:@AA?>>@@???@@>>=;>@C:>><>>AB>>>:?A:AA:8
@ATNG8:01139:07213
GATGGTAGGCGACATACATACGCGCCAGAAGATCAGGAACTCTAGAAGAATTCAGATTTTTAACACGAGAGTAAACGTAAAAAGAAGGTTTTACAAGACTCACGTTAACAATATTGCAGCAGTACGCACACAATCGAAGCGCAGTAAGGATGGCTAGTGTAACTAGCAAGAATACCACGAAAGCAAGAAAAAGAAGTACGCTATTAACTATTAACGTACCTGTCTCTTCCGAAACGAATGAGTACCTCTCAGACGCTCGTCCTACCATCGACACTCCAAAGTCT
+
55<B:>BB?BBBBDCBBCCDCBBCC?@@A@CBBCCB?B@CCCCCCB?BC@B?BBDCDDDD5@?ACCCEBCBCCF=BB;::::*:B=B@BDD;CCF?CBCCBBBCC@C@DD@CBB@CCBBBCCCCCCBBBCCD@CCCC@CBBBBCBC?CACBB?BCCCCCCC@CBBBBB?BB?BCC=?????9@@@=AAAAB3BB?BBAABBCBE?B?BAAB<?<?CFBBACBAA@CB?B@BCE?CCC@CCBAABC?BAAABABBAC@@ACC@BAA<@BBBBBB???:B@9B===
@ATNG8:01144:07191
GATGGTAGTGCGTGAGAGAGAGACCCAGAAGATCAGGAACTCTAGAAGAATTCAGATTTTTAACACGAGAGTAAACGTAAAAAGAAGGTTTTACAAGACTCACGTTAACAATATTGCAGCAGTACGCACACAATCGAAGCGCAGTAAGGATGGCTAGTGTAACTAGCAAGAATACCACGAAAAGCAAGAAAAAAGAAGTACGCTATTAACTATTAACGTACCTGTCTCTTCCGAAACGAATGAGTACGTGTGACGTACGTGAGCTACCATCGACACTCCAAAAGTCT
+
BBBE@DD@ABBC@@@CCCDCCCCFF>BBC>BBCCBB?B@CCBBBBC?CC@C@CC?89999)7?CCCAAAAABBD9@@;;;;;*9B=A8BBB:BDC@BBBBCCEBB?B@CC@BCC@CCBBBCCCCCCCCCCCC@BB??<@ABBAB::9;@CBB?BEBCBCBC?CCCB@@=992:?>8<<999929@@?BCCFCC)??<>?=?CCCCE9:99AA@5;5;>C<<9;C@@@BB593:::/8AA?CBCCCCBAAACCCCCCCCABAABBCBB@BCBBB@@?981999+9==?
@ATNG8:01145:07230
GATGGTAGCTCGTGCTCTGACTCTCGTACTCATTCGTTTCGGAAGAGACAGGTACGTTAATAGTTAATAGCGTACTTCTTTTTCTTTGCTTTCGTGGTATTCTTGCTAGTTACACTAGCCATCCTTACTGCGCTTCGATTGTGTGCGTACTGCTGCAATATTGTTAACGTGAGTCTTGTAAAACCTTCTTTTTACGTTTACTCTCGTGTTAAAAATCTGAATTCTTCTAGAGTTCCTGATCTTCTGGATACACTCATGTGCACCTACCATCGACACTCCAAAGTCT
+
8>;;;<<9=////<::=BBBBCCCCCAAAAB;;2:@@?6?@>B?BBBBCBC?BBC;:89?BB<<8B@CCBAA000=;??@<;(///)49990;:?<=<??:;@45;@BBC@CBBAAACE@BBB?A>BB@B@CBB?BDCEAECCBBCCCDEDAABCBC?BCB?BA@D?BBBDBCCCC?B@@@@7B?J?DDICG5BAFCE=CAACCBBBA@4;;;;*;@@AA=@>BB?BBB@@@A>A>ACCBBB?B@A?ACCBBBBBC@@@BBA@=@@@?BBAABBB;::?BB=B;;;
@ATNG8:01146:07207
ATGGTAGCGCATATCAGCGCAGCCCAGCAAGATCAGGAACTCTAGAAGAATTACAGATTTTTTAACGACGAGAGTAAACGTAAAAAGAAGGTTTTACAAGACTCACGTTAACAATATTGCAGCAGTACGCACACAATCGATGCGCAGTAAGGATGGCTAGTGTAACTAGCAAGAATACCACGAAAGCAAGAAAAAGAAGTACGCTATTAACTATTAACGTACCTGTCTCTTCCGAAACGAATGAGTACAGAGAGTACGATATGTCTACCATCGACACTCCAAAGTCT
+
6//)////779:555977/--788,2,,,,--,559(/)//7::<=8::38.444444;;;;#4.444:4545<;:;4;;<<@BB1@A<@2;;;5:AC?CCCAA@A::39;<?<A?>:8B=BCCDEBCCCBCCGDACCBC;;;BBBCDC@CADCB@CCBBBBBB@BDFDCB@AA>ABC@BBBCC:>8839>>>@2@A=B??>BBBBF<?<?BBB<?<;>@@@?BC;;;BCAE@BBD>CBD?BBBBBCCBCCCBBCCCAABBBBAAABB>@BB@=?>BBC@DE>D@@@
@ATNG8:01152:07231
GATGGTAGGACGAGCGTCTGAGAGGTACTCATTCGTTTCGGAAGAGACAGGTACGTTAATAGTTAATAGCGTACTTCTTTTTCTTGCTTTCGTGGTATTCTTGCTAGTTACACTAGCCATCCTTACTGCGCTTCGATTGTGTGCGTACTGCTGCAATATTGTTAACGTGAGTCTTGTAAAACCTTCTTTTTACGTTTACTCTCGTGTTAAATATCTGAATTCTTCTAGAGTTCCTGATCTTCTGGTGTCGTCTATCATGTACTACCATCGACACTCCAAAGTCT
+
38:<=A@>2;4444:894458;;=466=@?AD?DBBB=BB?B@BBCCBCC@CBCCD@C>BBBB?B@CCCDCCCCC@AACCC5DC@CBBB>BBBB@CAA?AA>ACCCDCACCCBAABB?BBA<A=ABBABAAD@CDCC@CJCCCCCBCBCBBAA;;7;AA>AB>B?BDDECDCCF?AAEEE;G=A=<<<<;*;A:;;7;BBCCCCCBBBFE?DCBCBCC@D?;;8;BB@@AB>A>ADBBBCACCGAAB@@BA@@@ABB@A@DCBBC@@@@B@@@@BA>DD?CBBC
@ATNG8:01156:07190
GATGGTAGCATCATGCATATCTCACCAGAAGATCAGGAACTCTAGAAGAATTCAGATTTTTAACACGAGAGTAAACGTAAAAAGAAGGTTTTACAAGACTCACGTTAACAATATTGCAGCAGTACGCACACAATCGAAGCGCAGTAAGGATGGCTAGTGTAACTAGCAAGAATACCACGAAAGCAAGAAAAAGAAGTACGCTATTAACTATTAACGTACCTGTCTCTTCCGAAACGAATGAGTACGATGAGAGAGCTCTCTCTACCATCGACACTCCAAAGTCT
+
<<>B@CCFBBB=B;;;BCHCFHCCC@BBB@BBBBBC@CACBBABBC@CB?B?BCA@AA@@.@=@AABBBCCBBB=AA;;;;;*;?9@5;;;6;DD?@ABACCICC?B@CC@DBB@CCBBBBCDCCCCCCCBC@CDBB>BBEDCC??;@>AAB?BDDCCCCC@CCCCBB?AA?BCB@BBBBB>@@>;::9:9(9A?CBBBCCCBB>A>BABB7;7;C@@A?BB@@@BB?A?BBA=BBC?BCCBBBBBBBBBBCBBBBBBB@@=?@>;>@@@<;;C@?;?B:B===
@ATNG8:01157:07227
GATGGTAGGACGAGCGTCTGACGAGGTACTCATTCGTTTTCGGAAGAGACAGGTACGTTTAATAGTTAATAGACGTAACTTCTTTTTGCTTTGCTTTCGTGGTATTCTTGCTAGTTACACTAGCCATCCTTACTGCGCTTCGATTGTGTGCGTACTGCTGCAATATTGTTAACGTGAGTCTTGTAAAACCTTCTTTTTACGTTTACTCTCGTGTTAAAAATCTGAATTCTTCTAGGTTCCTGATCTTCTGGGCTGCGCTGATATGCGCCTACCATCGACACTCCAAAGTCT
+
55:>9<CC@BA<555544<;::::;.444499949/---&-5(-(-----77279999:)/)/:9927877////-505;4/////$//99///6A7;;<;)///)/7(--//7949<=<>;;;8;;;8<6;;<=@@A?:>::99==999@@B@ABBCDCCC@AA@?@@=@=BA>000:::3<<<<<2<7<755555$4999<19///777779.5555$555596;8>=9==<;9<<@<@@B<A;9>B@A<@BB@B;;;BBA>>A00)///49<=<<<<544.54)4;:7
@ATNG8:01158:07208
GATTAGTGTGTCTCTGAGAGTAGTACTCATTCGTTTCGGAAGAGACAGGTACGTAATAGTTAATAGCGTACTTCTTTTTCTTGCTTTCGTGGTATTCTTGCTAGTTACACTAGCCATCCTTACTGCGCTTCGATTGTGTGCGTACTGCTGCAATATTGTTAACGTGAGTCTTGTAAAACCTTCTTTTTACGTTTACTCTCGTGTTAAAAATCTGAATTCTTCTAGAGTTCCTGATCTTCTGGGATGTGTGCGCAGTGCCTACCATCGACACTCCAAAGTCT
+
CCC@CCAAABBCCCCCBBBBCDDEDCCCBB?BBBB<BC?C?CCBCBBB@BCCCBB?BDCDAC@CCDDBBBDE?CCCDD1BA?BBBB>BDBC@BCC@CC;;;CCCC?CCFDDCCDACBB@B@CCCCCCCD@CCCC?BBBCCCCCBCDDCCBBB?BCB?BC@C?CCBCBBBBB?A@@@@7@>B;>@@@@,@A@BB=BBCCCCCCDC@CCCC5CCCCD@C@CC?BBCCCBB@C@BBBBCC@DCDD>C999B@A@A@@ACCC@CA@?@CCBBCBBBB?BA=BA@@
@ATNG8:01158:07233
GATGGTAGCGCACACATAGATACAGTACTCATTCGTTTCGGAAGAGACAGGTACGTTAATAGTTAATAGCGTACTTCTTTTTCTTGCTTTCGTGGTATTCTTGCTAGTTACACTAGCCATCCTTACTGCGCTTCTATTGTGTGCGTACTGCTGCAATATTGTTAACGTGAGTCTTGTAAAACCTTCTTTTTTACGTTTTACTCTCGTGTTAAAAAATCTGAATTCTTCTAGAGTTCCTGATCTTCGGGATGTGTGCGCAGTGCCTACCATCGACACTCCAAAGTCT
+
=45405;@@BA@@BC@A;;;AABA;;<99@9;.;??>;@BAC@BBDCCCD@CCBBBAD@CCBC>B>BCBBBBBCC?BBEDD2;;:;BDE?DCBC@CCHACC?AABCCC@CCCCCBCG@CBB>B@CCCBEECC@BC@@>ABBBCCBBDCCCBBBBC@D@@?AE?B@BCCCCCBCCACBAAA7A>A=;;;;;;%;B9:;:.9;CCCCD@;;.:9=9=$><;A<<@9>?:=BBDDCD?C@BBBB;;4;;;0;B@AABBCCAACCCCABDDADBBBCBAG??;@A6AA;;
@ATNG8:01160:07219
GATGGTAGCGAGCGAGTGTGTATACCAGAAGATCAGGAACTCTAGAAGAATTCAGATTTTTAACACGAGAGTAAACGTAAAAAGAAGGTTTTACAAGACTCACGTTAACAATATTGCAGCAGTACGCACACAATCGAAGCGCAGTAAGGATGGCTAGTGTAACTAGCAAGAATACCACGAAAGCAAGAAAAAGAAGTACGCTATTAACTATTAACGTACCTGTCTCTTCCGAAACGAATGAGTACGATGAGATCTCGTGTGCTACCATCGACACTCCAAAGTCT
+
9:?B:>CBBBEBBBCCBBCBBBBAA?BGI@CCBB;;8;=BBCBCCD?BB=><?BAAABBB5BAECCCCCCBABB<ACABBBB5BE@C@BBB9BCC@CBBBCCCAA?A?BA>BCC@DCCCCCBCBCBBBBCCD@DDCC@BBBBBBBD@D@CCC@CCCCCCCC?CCCBCB???;@BB=??BBB=BBB?BDDCC2CC=@@AADCCBB?B@AABB9=8>9;;B>;;;BBCC@E@BBD?CBC@CBBBCCDBBBBAAA>==BBCCCBAABB@BBB@:9;A;;5::1@@AA
@ATNG8:01161:07212
GATGGTAGTATAGAGCTCTACATAGTACTCATTCGTTTCGGAAGAGACAGGTACGTTAATTAGTTAATAGCGTACTTCTTTTTCTTGCTTTCGTGGTATTCTTGCTAGTTACACTAGCCATCCTTACTGCGCTTCGATTGTGTGCGTACTGCTGCAATATTGTTAACGTGAGTCTTGTAAAACCTTCTTTTTACGTTTACTCTCGTGTTAAAAATCTTGAATTCTTCTAGAGTTCCTGATCTTCTGGGTCTACGCTCGTCGCGCTACCATCGACACTCCAAAGTCT
+
=>CC?BCBBCB99;CB@@<>@CCBBBCBBAAB?BCCC=CC?B?BBBBB@@=@B>>>9=,0)0::1:6?:ABBB>@?997333$7<<7;<818>CA?BBC@AA>A?@ABB?BEC>>>AA>=@?=A;@@AA=>>><@@@@<@@AAAA>>>?B@@@@@?5:;;5;?:?<?@>>>A??>5;;;;;/;:@18/9:9+:;:==-//98889>=>;;>>>,>////;6;0;<=?AAA???<@<?@===A:;;;=5=>?;;;B@==;;;=>====:>>@@?>>;6616:1//-3
@ATNG8:01162:07236
GATGGTAGTGATACAGATCAGACACCAGAAGATCAGGAACTCTAGAAGAAATTCAGATTTTTAACACGAGAGTAAACGTAAAAAGAAGGTTTTACAAGACTCACGTTAACAATATTGCAGCAGTACGCACACAATCGAAGCGCAGTAAGGATGGCTAGTGTAACTAGCAAGAATACCACGAAAGCAAGAAAAAGAAGTACGCTATTAATATTAACGTACCTGTCTCTTCCGAAAACGAATGAGTACGATGAGAGAGCTCTCTCTACCATCGACACTCCAAAGTCT
+
<>>C?BBBCBBBC:;9===C>C<<<;>==8<:?9:526:===A?::5439(35::8@:;:;+;8;<8?;773339.7344444$4;6;.444&/::4:///7>959158<;8;?;7;?CBBABC;;;BA@@CC=>>55.49<::;<@?A=@9945555=>>>:==@@;=8=??B@;9737;;7=?><78999(9=;@?@@B=:::484855265;96667;=;<;;96;63333&3:;6<=<:::=888=:::==37/693./.33/6/55555:55-59.:877
@ATNG8:01163:07193
GATGGTAGACATATCGTACTCTCTGTACTCATTCGTTTCGGAAGAGACAGGTACGTTTAATAGTTAATAGCGTACTTCTTTTTCTTGCTTTCGTGGTATTCTTGCTAGTTACACTAGCCATCCTTACTGCGCTTCGATTGTGTGCGTACTGCTGCAATATTGTTAACGTGAGTCTTGTAAAACCTTCTTTTTTACGTTTACTCTCGTGTTTAAAAAATCTGAATTCTTCTAGAGTTCCTGATCTTCTGGATATGAGTGACTCGTGCTACCATCGACACTCCAAAGTCGT
+
>?BC?CCCCA@@BBBBCCCCEBACB0//<::<?CCBB=ABAB@BFCCBAB?BB@;99(3-33:?:>:BBBBA@A8<48;;;;+8>2;;;<1?:98<B??;?B@ABBBBB?BB>>?B>>:=BD=B<A@>====>;>AAA;>>AA@<;;;:B@@;;;>;?==:>=;>=B@@@>==A@8;;BAB6B8=4889898%89558(6:77:886755-5<8;9'85;;D<A:;:6:??@@@A<@<@@@A@C;>>?<@@@@????BAAA@=>=@A==:=A???A::;;16606:///
@ATNG8:01117:07275
GATGGTAGAGAGACTGTAGCGCACCCAGATGATCAGGAACTCTAGAAGAATTCAGATTTTTAACACGAGAGTAAACGTAAAAAGAAGGTTTTACAAGACTCACGTAACAATATTGCAGCAGTACGCACACAATCGAAGCGCAGTAAGGATGGCTAGTGTAACTAGCAAGAATACCACGAAAGCAAGAAAAAGAAGTACGCTATTAACTATTAACGTACCTGTCTCTTCCGAAACGAATGAGTACGATGAGAGAGCTCTCTCTAATCGACACTCCAAAGTCT
+
::9;449;9;;6@BDCCCCCDCBBB<BCCAABKBBB@C@BBA@@9:4;@9>8=?<83333$35:::@;;?>799,:?99444$4:393999+9994;;;590<00/7;:6;=>;C=BBBAAB;;;ABAABB>AA::89DDBCBCC@CABAB?AABBCBAC@D;;9@@<=>99=;033<<=5:99477778'9><?CB>=8BA@?B?A@=:/808:?@?=A?;;<>>7:8;==<<AA<???878;=?=998@A@BBB@BBBC;A>>==>??>??<BC=AABB
@ATNG8:01119:07249
GATGGTAGTATCTGTCTACGAGAGCCAGAAGATCAGGAACTCTAGAAGAATTCAGATTTTTAACACGAGAGTAAACGTAAAAAGAAGGTTTTACAAGACTCACGTTAACAATATTGCAGCAGTACGCACACAATCGAAGCGCAGTAAGGATGGCTAGTGTAACTAGCAAGAATACCACGAAAGCAAGAAAAAAGAAGTTACGCTATTAACTATTAACGTACCTGTCTCTTCCGAAACGAATGAGTACACACTCTCATATGACACTATCGACACTCCAAAGTCT
+
<<AC=A;CG@@>CCCCECDBBBAAA>BDB?BAAA;;5<=;;:@@?B?BC=?=?AA==???.?=ABEBA@AA899*9<<:999$4<395;?>0=6626<?ABBBAB=@;:;4;AA=ABB@@@ABABABABBA@?ADCD?BBCCCCCC@C@B@@?@DEFDCCC@@@@BAA@CC@BBC999BBD>A=>9000000%0>;/0*0@??BBC<?:?<?94;89AC@@=@BBBABA?B=AAA=AAA=AACAAAAAABBBBCBBAABA:9:AAABBBAAABBB?BC<A@>>
@ATNG8:01119:07285
GATGGTAGAGAGAGCTCTCTCATCGTACTCATTCGTTTCGGAAGAGACAGGTACGTTAATAGTTAATAGCGTACTTCTTTTTCTTGCTTTCGTGGTATTCTTGCTAGTTACACTAGCCATCCTTACTGCGCTTCGATTGTGTGCGTACTGCTGCAATATTGTTAACGTGAGTCTTGTAAAACCTTCTTTTTACGTTTACTCTCGTGTTAAAAATCTGAATTCTTCTAGAGTTCCTGATCTTCTGGGCTGCGCTGATATGCGCTACCATCGACACTCCAAAGTCT
+
@@@@;?@@CCBABCCAAACCCCCCCBBBCGCC@CCFF=CC@C@CDCDCCC@BBBBB>C@BECC@C?AACBBBBBC?AA@@@2@A>ABBB=ADAA?AAA?CC>AAAABA<??BAAAAB?CBC@C?CC@B>@;>>D@@?;>>>AAAA==>?AB====9;;;:=>5:6;==@???BB:?8888)94:4:<<==+=>===8=AA???=://)/776)6/88>:>:==:=??>>::5:7;;@CFC<>>>@:@:;;@@@??>>>A???AAB<???AABB@@@<>>9>@;;
@ATNG8:01120:07259
GATGGTAGTATAGAGCTCTACATAGTACTCATTCGTTTCGGAAGAGACAGGTACGTTAATAGTTAATAGCGTACTTCTTTTTCTTGCTTTCGTGGTATTCTTGCTAGTTACACTAGCCATCCTTACTGCGCTTCGATTGTGTGCGTACTGCTGCAATATTGTTAACGTGAGTCTTGTAAAACCTTCTTTTTACGTTTACTCTCGTGTTTAAAAATCTGAATTCTTACTAGAGTTCCTGATCTTCTGGTGTCTGATCTGTATCACTACCATCGACACTCCAAAGTCT
+
7:::@AA?CDC??ACDBBBBBCCCC@DCDE@@?@CCD>CC?B?BBBCCBB?BBCCB=?>?BBC?B?BBBBBCCCC@A@AAA2AB@CAAA;ACCC=??B@CC?@@ACCC?BBBAAAAA>=AA=A<A??@?>===B>>><@A>>>D???@A===?>>;===<BB:=:>??AA>>>@<???AA3@;>;>?BBA/AA@??6>>?889=<888)8<<<+;;;6:697//*//888>9=;@:@A:?AA;??A=>>>AA>>>===@@@<<=>==9=>>BAAA;;;<BB:C@@@
@ATNG8:01129:07249
GATGGTAGACACGTGTGCTCTCTCGTACTCATTCGTTTCGGAAGAGACAGGTACGTTAATAGTTAATAGCGTACTTTCTTTTTCTTGCTTTCGTGGTTTTCTTGCTAGTTACACTAGCCATCCTTACTGCGCTTCGATTGTGTGCGTACTGCTGCAATATTGTTAACGTGAGTCTTGTAAAACCTTCTTTTTACGTTTACTCTCGTGTTAAAAATCTGAATTCTTCTAGAGTTCCTGATCTTCTGGGTCTCTCTCTCACGCACTACCATCGACACTCCAAAGTCT
+
//;;6888A::5<<<<=HBCCIFB@BCCCBCC@CB@A8>;6;5>BAABCC@CBBBB@CABBBE@C?A954;:9333(33333$3938888189997;;;.:;7444<33/4=;9:9//(///(/388;;;===6:<==7<=99995559@55558=377965505266779AA96062222&2.5355555(5866707996222222+2222$2887848388,3379:88488<88833.38793888:<<=<;;;8888883349;<;88=622-2;/6622
@ATNG8:01130:07275
GATGGTAGTGCGTGAGAGAGAGACCCAGAAGATCAGGAACTCTAGAAGAATTCAGATTTTTAACACGATAGTAAACGTAAAAAGAAGGTTTTACAAGACTCACGTTAACAATATTGCAGCAGTACGCACACGATCGAAGCGCAGTAAGGATGGCTAGTGTAACTAGCAAGAATACCACGAAAGCAAGAAAAAGAAGTACGCTATTAACTATTAACGTACCTGTCTCTTCCGAAACGAATGAGTACACATCGTCGTGTCGTGCTACCATCGACACTCCAAAGTCT
+
;<>??ABBDEDBABCCCCCCCCAAA>BDCACCCCA@?A@CBBBBBB?BB?B?AAA@@@@@2?=ABBABBDCBB@6>>9:;;;*;@<>5;;;6;DC@CCCCGCCCC>A>AB?BCD@DBBBCCCDCCCCCBBABBBC?@>ABBBCCCC?C?CCB?BBBCBBBB@CCCABB?BB@BBB@BBDCC>CCC?99998.8?;@BBBBCCCC585:CBA<?<?ABBB?BBAAADA?B?BDG>DBB?BBBCBCBBBCBBBBBCAAA???BDBAA>ABBBBCDBAB?BC<A>99
@ATNG8:01137:07251
GATGGTAGTGTGTCTCTGAGAGTAGTACTCATTCGTTTCGGAAGAGACAGGTACGTTTAATAGTTAATAGCGTAACTTCTTTTTCTTTGCTTTCGTGGTATTTCTTGCTAGTTACACTAGCCATCCTTACTGCGCTTCGATTGTGTGCGTACTGCTGCAATATTGTTAACGTGAGTCTTGTAAAAACCTTCTTTTTACGTTTACTCTCGTGTTAAAAATCTGAATTCTTCTAGAGTTCCTGATCTTCTGGGATGTGTTCGCAGTGCCTACCATCGACACTCCAAAGTCT
+
:;;>@DBCC;;4444555999;;95555995405;;;3<<5:5556;;>?=ABB@=@,;49@??:@<BB@@@@<8<<7<<=>>*;;?6;;<A7==>=5:555)57)////7727;;9<:55255949;@@@@@@5519;==7=<<666::<565<=;<<<996<@@;@:=A@???@??;?55999$97?.66@@@+66@::19/-------97<<<<*/5555.69==75/////9)/)/:=><=:=>>=9>6696==<@95569@9===9>;;:>>>????CB=D@?@
@ATNG8:01137:07262
GATGGTAGCGCACACATAGATACAGTACTCATTCGTTTCGGAAGAGACAGGTACGTTAATAGTTAATAGCGTACTTCTTTTTCTTGTCTTTCTGTGGTATTCTTGCTAGTTACACTAGCCATCCTTACTGCGCTTCGATTGTGTGCGTACTGCTGCAATATTGTTAACGTGAGTCTTGTAAAACCTTCTTTTTACGTTTACTCTCGTGTTAAAAATCTGAATTCTTCTAGAGTTCCTGATCTTCTGGATAGCGACGCGATATACTACCATCGACACTCCAAAGTCT
+
//7;6;??BBCCCBCCCABCFBCBBCDBBFAA?;;;D=CC>;7;;<;?CC?BC;;6@D=@@@B=B>AD@?;;;=@999444$99547;>;5///:=6?:B>BB>>>=BBC@ECHHBCCCACCC@C@CCCCCCCC@CCCC@BCCCDDCCDBBCCCCCCACCB?BD@D@CCBCBBBBC?B@?@>5==?;::9:9*:BAAB>BCCCFFCBBB?BCDC5CCBBDADBCIACBBCCCC?B?BCCCCC?CBB@BBCCCCBBBBBCCDDCCCCC@BBBBBBCBBB?BB=CBAB
@ATNG8:01139:07258
GATGGTAGCACGAGTCACTCATATCCAGAAGATCAGGAACTCTAGAAGAATTCAGATTTTTAACGCGAGAGTAAACGTAAAAAGAAGGTTTTACAAGACTCACGTTAACAATATTGCAGCAGTACGCACACAATCGAAGCGCAGTAAGGATGGCTAGTGTAACTAGCAAGAATACCACGAAAGCAAGAAAAAGAAGTACGCTATTAACTATTAACGTACCTGTCTCTTCCGAAACGAATGAGTACGATGAGATCTCGTGTGCTACCATCGACACTCCAAAGTCT
+
855<7:8555:9:=>;;;;===;;:89553999555.5499<<<<<8<?7?<?@?=>?=?)<5@<:;;=A<<A?6<794444$4;7<.555&5>>9;<<<B:659.9<>=:9999=ADD@@;CECCAB@@@A<;;9924:<:559@<@:==A:B999@@@C>@>>?88233-377,33777188<:=CCBC1==6;==737<<>;@>877@,2+2899405:::9;:-713380888-33999;<=<?:;8888>===@=;@@A@;A>>9<99777188.<888
@ATNG8:01144:07276
GATGGTAGTATCTGCACACTCTGTCCAGAAGATCAGGAACTCTAGAAGAATTCAGATTTTTAACACGAGAGTAAACGTAAAAAGAAGGTTTTACAAGACTCACGTTAACAATATTGCAGCAGTACGCACACAATCGAAGCGCAGTAAGGATGGCTAGTGTAACTAGCAAGAATACCACGAAAGCAAGAAAAAGAAGTACGCTATTAACTATTAACGTACCTGTCTCTTCCGAAACGAATGAGTACACATCGTCGTGTCGTGCTACCATCGACACTCCAAAGTCT
+
A?@B@B>BC?=BBDCCAAAB@EDHH@CCEBCCBBAA?A@BBBBCDB@BCAD@<<;BBBBC3BDDDABAEFC???6<?::::;*;C=?>A@@4@CB;@A@ABBCBC@B@CDADBB>BECCBCCCCCCCEDDCC@BCBE@BBBCCCDD<A>BDC@CCCBBBBC@DAAACB?::8:::?AA@@@9===:@?ABB3AA=A999@ABBB?B@CBB>7;6;?CAB=@@BAADC@G?CBB=BDA=??BBAAACCA???>BACA;:;BBBB9:7:AA@ABBBAA?BB=A?99
@ATNG8:01146:07242
GATGGTAGTGTGTCTCTGAGAGTAGTACTCATTCGTTTCGGAAGAGACAGGTACGTTAATAGTTAATAGCGTACTTCTTTTTCTTGCTTTCGTGGTATTCTTGCTAGTTACACTAGCCATCCTTACTGCGCTTCGATTGTGTGCGTACTGCTGCAATATTGTTAACGTGAGTCTTGTAAAACCTTCTTTTTACGTTTACTCTCGTGTTAAAAATCTGAATTCTTCTAGAGTTCCTGATCTTCTGGACGACGCGCACTGACACTACCATCGACACTCCAAAGTCT
+
//::6;E?@BCCBCBCBCCCGCCCCCCBBCBB?BBCD>AA>A?CBCCCCC@CEFBC@B@BDDD@C@CCCBBBCCC?CDHII5BB@BCFJ?CCBB?@BC?BB9;<BBAB?AFIGCCCHACBB>B>BCCDCCEC@CCBB@BCCCCBDDCCCCCBBBA=BBB?BCAE@BBBBBBCCB=B;;;;.;=@6;;BBB2BCBBB>BBABCCBBCA5;;;;*;ABBB@BGDG@AA@CCCC?A?@BBBAA=@@@=B@;;;BBCCCCBBCCCA;<;@BCCEDCCCBB@BB<CB;;
@ATNG8:01148:07262
GATTAGTATAGAGCTCTACATAGTACTCATTCGTTTCGGAAGAGACAGGTACGTTAATAGTTAATAGCGTACTTCTTTTTCTTGCTTTCGTGGTATTCTTGCTAGTTACACTAGCCATCCTTACTGCGCTTCGATTGTGTGCGTACTGCTGCAATATTGTTAACGTGAGTCTTGTAAAACCTTCTTTTTACGTTTACTCTCGTGTTAAAAATCTGAATTCTTCTAGAGTTCCTGATCTTCTGGTGAGATATGCATGATGCTACCATCGACACTCCAAAGTCT
+
@;C?DCCABA@ABBAA@CCCABBGCBBABC@BCBD?CB@B@B@@@CBB@BCBAA>@>AACC@C@CCAAAAB?A999:9:(9@<A@AA=ADCC?C@B@EC>77:BBA?AAAAAA884:A=9>;=>=@C?>>;>AAA=BA??????CAA:;;A??<?@@=AA<A;>::;>==;;5888DD6B<?:::;;;*:=>==-77==;:;===9>==<.5888@;A=@@<>>>??@@<@<AB???E:==>;>>@@@@@A>>>A@@@?A=>>=A;;;?A>::656;4;--,
@ATNG8:01154:07242
GATGGTAGTGCGTGAGAGAGAGACCCAGAAGATCAGGAACTCTAGAAGAATTCAGATTTTTAACATCGAGAGTAAACGATAAAAAAGAAGGTTTTTACAGACTCACGTTTAACAATATTTGCAGCAGTACGCACACAATCGAAGCGCAGTAAAGGATGGCTAGTGTAACTAGCAAGAAATACCACGAAAAGCAAGAAAAAGAAGTACGCTATTAAACTATTAACGTACCTGTCTCTTCCGAAACGAATGAGTACATAGATATACGTATAGCTACCATCGACACTCCAAAGTCT
+
8::<<@A>><45555<<==@@B;;;)5:A89;6666:@:?==9954.5<7:=;;993888'85933/6///6669(//7333333#33,/(/:::'9///6///9////(/(/637...'.877=@>?@?:<;CBBCADG;;;;DAA@@;;;(96?;=<?>>>>DCB?BCDB@@<999.:?>:==7877&77717:;<=+==8888BB=?>>399+9>><4;6;>BBC@DBBBBBB@BHCCC?CBB>?@ABBCCCCDBBBBBCBBBBBBBBBBB?AA>>??@@??;BC>C999
@ATNG8:01156:07286
GATGGTAGTACATGATAGACGACACCAGAAGATCAGGAACTCTAGAAGAATTCAGATTTTTAACACGAGAGTAAACGTAAAAAGAAGGTTTTACAAGACTCACGTTAACAATATTGCAGCAGTACGCACACAATCGAAGCGCAGTAAGGATGGCTAGTGTAACTAGCAAGAATACCACGAAAGCAAGAAAAAGAAGTACGCTATTAACTATTAACGTACCTGTCTCTTCCGAAACGAATGAGTACGATGAGAGAGCTCTCTCTACCATCGACACTCCAAAGTCT
+
BCBB?BC@B<CABBE@@@BA@@BCC@CCC@CEEEFE?C:CDCAB@L@BB@C@DBBADDDF3C?CCFDDA@@:::0;C<<;<;';:;:=@@A2ACB@CAABCDCAA?@@DD@DCC@CCCCBCCCCCCCBBBCC@CCCC@CBCDBCAB=B?BBB?BCCCCDBC?BBBBCC@DC@AAA=@>BA?9@9949@@@C2A@=ABCBBCBBB7979AAA4959?AAB?BBA@@AA>@>@@@<@DD?A@@C@?@?BCBBCBBA@AAAAA@@@>>9>A@A???BAA=AC8>???
@ATNG8:01157:07259
GATGGTAGCACACAGATCTCATCGTACTCATTCGTTTCGGAAGAGACAGGTACGTTAATAGTTAATAGCGTACTTCTTTTTCTTGCTTTCGTGGTATTCTTGCTAGTTACACTAGCCATCCTTACTGCGCTTCGATTGTGTGCGTACTGCTGCAATATTGTTAACGTGAGTCTTGTAAAACCTTCTTTTTACGTTTACTCTCGTGTTAAAAATCTGAATTCTTCTAAGTTCCTGATCTTCTGGATATGAGTGACTCGTGCTACCATGACACTCCAAAGTCT
+
5544.4:8::<<:;555<<<B==FCBAA@9;09@A@;==29.59>9;CC89:BBA=B?BB@@8@466=@A@;;>:=====+B=8;@<<4:>;?7?;B?BB@BBAA@B=?9::BAAA>AAA@E>AAB::9BB?CCBB<@@==888;;;?>?@@@B=;;;9;:4;5;>?@@@BEH8=;;;:-:07/6?AAA/>>>>>5>@?78588//(/555'5/75:4<8<:::65.5>496<AA<==8<>?:??>;;;;::@==>AAAAA==7:9??>?>>><>B:AA=:
@ATNG8:01116:07333
GATGGTAGGCGAGAGTGAGACGCAGTACTCATTCGTTTCGGAAGAGACAGGTACGTTAATAGTTAATAGCGTACTTCTTTTTCTTGCTTTCGTGGTATTCTTGCTAGTTACACTAGCCATCCTTACTGCGCTTCGATTGTGTGCGTACTGCTGCAATATTGTTAACGTGAGTCTTGTAAAACCTTCTTTTTACGTTTACTCTCGTGTTAAAAATCTGAATTCTTCTAGAGTTCCTGATCTTCTGGGCTGCGCTGATATGCGCTACCATCGACACTCCAAAGTCT
+
358:5:;424>9;4:::<<<;;966;>>BCBB>BBBB<BA?C=AACBCCC@CA@@C=@=@@CC;@>@@@@@A@<A7@@@@@.@@=AABA;@BA@;??@=@?@BBAAAB5:9@999AB?ABC?B?AB;?<EBB=B?>>18/;///>99=>>=876:5;=>9=>1818:::::;=>9<8878'6-7-6////'/799>///;9;659>?;?@@@.<<==<8=8=B=A@@A>>>=@=AAA>=<4::99/9788=>====;;;>AAA@@<>>>??AA;;;<@A6>=>=
@ATNG8:01117:07305
GATGAGAGACTGTAGCGCACCCAGAAGATCAGGAACTCTAGAAGAATTCAGATTTTTAACACGAGAGTAAACGTAAAAAGAAGGTTTTACAAGACTCACGTTAACAATATTGCAGCAGTACGCACACAATCGAAGCGCAGTAAGGATGGCTAGTGTAACTAGCAAGAATACCACGAAAGCAAGAAAAAGAAGTACGCTATTAACTATTAACGTACCTGTCTCTTCCGAAACGAATGAGTACGAGAGTCAGAGCAGAGCTACCATCGACACTCCAAAGTCT
+
A<BCCBBBD;99<@DBCCCCC>ICCA;:;ACC>B@BECEDDD>AB@D@CDCAAAAA2A?CBBCCCBA??C=A?99999(9:39;===1::=78=8::?>??:<:582;<>;>@@@@?>=>???@BA>><>>BB=BA@@@>>>:>:?;?<?BCCDDCC>B?AACD?BB?BB@=@A>>=8>??;:9:9:(::49=<?@@>>>=@<===A7;7;@@??<?@???AA;@;>@>5>9928@@AB???@@???AABBBECB@?;;;D:;8::AABBBC@DG:@889
@ATNG8:01122:07322
GATGGTAGTATATCGCGTCGCTATCCAGAAGATCAGGAACTCTAGAAGAATTCAGATTTTTAACATCGAGAGTAAACGATAAAAAGATGGTTTTACAAGACTCACGTTAACAATATTGCAGCAGTACGCACACAATCGAAGCGCAGTAAGGATGGCTAGTGTAACTAGCAAGAATACCACGAAAGCAAGAAAAAGAAGTACGCTATTAACTATTAACGTACCTGTCTCTTCCGAAACGAATGATACGTGTGACGTACGTGAGCTACCATCGACACTCCAAAGTCT
+
77796:@?@;;;;<;;;=;;<<<<@:=AC8656=<<8=<@>CCCCB@BC?C?@A?::;:;*:=?<:9=@@><000+/0//:;;;+:99<7<<<.;<<9<<>CECC?>:=;9937>:7>=>=B@AA@BBCBBDDD@CCCC?CBCCCC@@=A@CCCACCBDCCCC@CBBBCC@CC?@???@???=6<<<8?@@@A2BC@BBACBBBBD>A<ACCC>A>@BCAA?ADAAACCACACDD>DBB?BCCCCDA@@BAABBBBBBBCCCCCBA>AA@@@AAAAB?DB=B?@?
@ATNG8:01127:07328
GATGGTAGCAGACGTGACAGAGCGCCAGAAGATCAGGAACTCTAGAAGAATTCAGATTTTTAACACGAGAGTAAACGTAAAAAGAAGGTTTTACAAGACTCACGTTAACAATATTGCAGCAGTACGCACACAATCGAAGCGCAGTAAGGATGGCTAGTGTAACTAGCAAGAATACCACGAAAGCAAGAAAAAGAAGTACGCTATTAACTATTAACGTACCTGTCTCTTCCGAAACGAATGAGTACGTGTGCGACGTGTCTCCACCATCGACACTCCAAAGTCAT
+
BBCC@@:55444;5455=;966???:>>B=655=;;5;8;;;><:?7?<9<8=CCBBBBB3B>BA???BBB@@?8>>99999$9425:@G@2@>>?BBCCCCEBA@>=A@?000?AAACCBBC;;<ADBABB@CDED@C@@@A@@?9@<ABB<@ABACCCC?BBBBBC@BB?794144<=;3=4444?CCD3BB>977?<<<BC?B<AA??:=:<=BAA>AA;::??=??BBD<AAB@BBBBBBBBAB?@<<<886888..(/327776555....28'-....
@ATNG8:01128:07311
GATGGTAGCTCGCTGATGATATCTCCAGAAGATCAGGAACTCTAGAAGAATTCAGATTTTTAACACGAGAGTAAACGTAAAAAGAAGGTTTTACAAGACTCACGTTAACAATATTGCAGCAGTACGCACACAATCGAAGCGCAGTAAGGATGGCTAGTGTAACTAGCAAGAATACCACGAAAGCAAGAAAAAGAAGTACGCTATTAACTATTAACGTACCTGTCTCTTCCGAAACGAATGAGTACGTGTGACGTACGTGAGCTACCATCGACACTCCAAAGTCT
+
////)/;?@?CCABCA@@CCCBAAC@CBC?AACCBB?B>AACAAAD@CD@C?;:::9DFE3B>ACBBBAA>:::59AACCDF5CC=?=@@@7BCCADCCBBBCBBBC@BB<@@@=@ACCDCCCCCCCCAAAD@BBBB>A@AA@@@A=A?CDC@CCCDCBBC?CCBBCB@CC?999999CCC;A9929=<=?1?B?FCCEBBB?><>?>=AA9=8=>B::5:@AAABC@C?CCC>CBC@??@BCCBBBBBBBBBCCBAAABAAA??<?AABABAA@@399+9:::
@ATNG8:01128:07333
GATGGTAGTTATACAGATCAGACACCAGAAGATCAGGAACTCTAGAAGAATTCAGATTTTTAACACGAGAGTAAACGTAAAAAGAAGGTTTTACAAGACTCACGTTAACAATATTGCAGCAGTACGCACACAATCGAAGCGCAGTAAGGATGGCTAGTGTAACTAGCAAGAATACCACGAAAGCAAGAAAAAGAAGTACGCTATTAACTATTAACGTACCTGTCTCTTCCGAAACGAATGAGTACGAGAGTCAGAGCAGAGCTACCATCGACACTCCAAAGTCT
+
:::;@A?;C9>@CC;;:CCCECCCC@CCC@CBCCAB=A@;99CCBB@CC@B?CBB@@@??0?9CBBBCDEC@@@8=?::999$:>;><@>?/?CC?BA@ACCGCC@C?AA?ABD>CBBBCCBCBAAABBBBBAGCDB?@ADBBBAA=A=@BB?BCCDCCBA?BCCCCCAAA=@:948??@=<=;;577999(:@;@???CCEDD?B>BBEE<A<@@B;;7;@@@@9:399=AA;AAB@CBBBBCBBBCBBBBDCCCCAAABB@??:??:;>;;;>A:>>9CCEC
@ATNG8:01132:07301
GATGGTAGCAGACGTGACAGAGCGCCAGAAGATCAGGAACTCTAGAAGAATTCAGATTTTTAACACGAGAGTAAACGTAAAAAGAAGGTTTTACAAGGCTCACGTTAACAATATTGCAGCAGTACTCACACAATCGAAGCGCAGTAAGGATGGCTAGTGTAACTAGCAAGAATACCACGAAAGCAAGAAAAAGAGTACGCTATTAACTATTAACGTACCTGTCTCTTCCGAAACGAATGAGTACGATGAGAGAGCTCTCTCTACCATCGACACTCCAAAGTCT
+
9:8858444999454;;;;<;999;.5594999:99493::=@?>><99271877<9>;>)?7?BBABBC9:9C>C90/;;;(//)/)///&//>8<7<;6656969:?@=CCG@CCB@B@;;:@AACAAAC@CBBB<A@@<;9>>:=7@?@<??@ACCCC@DDAA;;7;A=@AB::<:94,37;68=99;'/0/9<<@@A@A=A=@BAA>A@DCBAA>ABBBBBB?C?CCC>BBB@BCCCBBCB@;;;@BBBCBB::;BAAAD=::9AA@9:9>9>A:A>>?
@ATNG8:01132:07337
GATGCGCACACATCCAGAAGATCAGGAACTCTAGAAGAATTCAGATTTTAACACGAGAGTAAACGTAAAAGAAGGTTTTACAAGACTCACGTTAACAATATTGCAGCAGTACGCACACAATCGAAGCGCAGTAAGGATGGCTAGTGTAAACTAGCAAGAAATACCACGAAAAGCAAAGAAAAAAGAAAGTACGCTATTTAAACTATTAAACGTACCCTGTCTCTTTCCGAAAACGAATGAGTACACACTCTCATATGACACTACCCATCGACACTCCAAAAGTCT
+
BB@A@@@BAA@>00+///)/BB@00)/)/:;<@00+00)/)/::9;<=+506BBB@AAA;;;)9554:<.:>8>.555&5<<7<;<;;9955.5.5<.55<055::<@?@@BBB@@@:939A@A;@@@>??9924399=;?DCA;>877(7<<990*///)///)/99999+9444(444444#433(4<<<<;;733(3;0<<33/33(3;;333,38;:>///(/(/666.7<>;==<=;;<==B@A<BBBBCBBBBA@>999/9?ABABBB;;5;;;.;?@A
@ATNG8:01136:07306
GATGGTAGTATATCGCGTCGCTATCCAGAAGATCAGGAACTCTAGAAGAATTCAGATTTTTAACACGAGAGTAAACGTAAAAAGAAGGTTTTACAAGACTCACGTTAACAATATTGCAGCAGTACGCACACAATCGAAGCGCAGTAAGGATGGCTAGTGTAACTAGCAAGAATACCACGAAAGCAAGAAAAAAGAAGTACGCTATTAACTATTAACGTACCTGTCTCTTCCGAAACGAATGAGTACACATCGTCGTGTCGTGCTACCATCGACACTCCAAAGTCT
+
BBBB@CBBC?;;BCCBBAB@AAGCF@CCC>@@@?;;5;2::BBBBEABB@BACDBACDEE5B@BBBBAAAB;;;0;A;;;;:':@=?;@@A7BCC@BBCCCCB;;6;?AA>B;;7;DBBBCCCDG<;=CCCC@BCBB?BBAACCCD@C?C;;8;CBBBBBD?BBBBAA???<???:=?:9927>>;99:9:9%9>;7=8@@;BA@>A?B@@B:>:==A@@=@AAABCB?C?CBB<AAA?ABAAABBBCBAAA??::::::???A??<?BCBBBBBBB?BA=B?:9
@ATNG8:01140:07328
GATGGTAGGTGCACATGAGTGTATCCAGAAGATCAGGAACTCTAGAAGAATTCAGATTTTTAACACGAGAGTAAACGTAAAAGAAGGTTTTACAAGACTCACGTTAACAATATTGCAGCAGTACGCACACAATCGAAGCGCAGTAAGGATGGCTAGTGTAACTAGCAAGAATACCACGAAGCAAGAAAAAGAAGTACGCTATTAACTATTAACGTACCTGTCTCTTCCGAAACGAATGAGTACTATGTAGAGCTCTATACTAATCGACACTCCAAAGTCT
+
<<<@>A:?456>CCCDDCBCBACCE@CBCABBAB;93;;@?BCBA@;00+0*0>>>@AA@0@@DCBBCCCBBDB;C:;;;;.9C=E2;;:&5::5<696@B@9;5;>;;6;BC@BBBBCBBBCCECCBBBC?BC;;8;@A@DBCC=A?AAA=ABCDCBBD@CBABCD@DC?BBA<??:94:=><=????.=?<>ABCBBBBB@B?BA@A<A=AABBC@CHAA@CD=A=@BB=BCB@BBBBBBABB@@@FCDCABAAACC?@??BCCBBAA@=8AB>BBB@
@ATNG8:01141:07290
GATGGTAGCACACGAGATCTCATCGTACTCATTCGTTTCGGAAGAGACAGGTACGTTAATAGTTAATAGCGTACTTCTTTTTCTTGCTTTCGTGGTATTCTTGCTAGTTACACTAGCCATCCTTACTGCGCTTCGATTGTGTGCGTACTGCTGCAATATTGTTAACGTGAGTCTTGTAAAACCTTCTTTTTACGTTTACTCTCGTGTTAAAAATCTGAATTCTTCTAGAGTTCCTGATCTTCTGGGTGCGCTACAGTCTCCTACATCGACACTCCAAAGTCT
+
BBBC@CCBDCCAAACDBBBBBBCCCCCCBBBC@CBCC>BCACABBBDECC@DCCBB@B@BBCC@C@DCBBBCCCC@DDDCD/AD?BBBC=BCCC?ACC@CC??>?DBB?ACBBBBBB>A@@>A>CCAAA@@B>B>:86:@>@@>@AAAAAA???A<A@@;@A<A;A?>>AAAAD>B===>6>=A=C>>>>,;;333)--7---9::>8====.9??AA;A<>><>@AA???=A=AA???D;>>AA:???@>>>>>>@@AA;AAAAA???AA:::=AC:A@>>
@ATNG8:01143:07323
GATGGTAGCGCATATCAGCGCAGCCCAGAAGATCAGGAACTCTAGAAGAATTCAGATTTTTAACACGAGAGTAAACGTAAAAAGAAGGTTTTACAAGACTCACGTTAACAATATTGCAGCAGTACGCACACAATCGAAGCGCAGTAAGGATGGCTAGTGTAACTAGCAAGAATACCACGAAAGCAAGAAAAAGAAGTACGCTATTAACTATTAACGTACCTGTCTCTTCCGAAACGAATGAGTACGATGAGATCTCGTGTGCTACCATCGACACTCCTAAGTCT
+
B=CEAE969BAA;;;BBBCCCBBBD=CCD@@ABCCC?B>BCBBBBC@CC>@=@BC;;;;;.;?ACCBBBBBAB?8AA;;;;;';;:;>>>>2>C?<=B=CCCCCB?B?B?=A::6;CBBBBBCCDECCCCBB@BCCC@CBBBCCCG?A>BAA=ACCCCCCC@DAAACC@BB?BBC>A@CCG@BAA>@BBBB3BB?BAAABBBBD?B>BBEF>A>ACCAA=AA@ABCB@C@CCD>BBB?BBBBCBBBBCBBBBBBAAABAAABBCC>BBBBBBB>>>=@A;???;
@ATNG8:01146:07332
GATGGTAGCTATACGTATATCTATGTACTCATTCGTTTCGGAAGAGACAGGTACGTTAATAGTTAATAGCGTACTTCTTTTTCTTGCTTTCGTGGTATTCTTGCTAGTTACACTAGCCATCCTTACTGCGCTTCGATTGTGTGCGTACTGCTGCAATATTGTTAACGTGAGTCTTGTAAAACCTTCTTTTTACGTTTACTCTCGTGTTAAAAATCTGAATTCTTCTAGAGTTTCCTGATCTTCTGGAGATACACATGATACTCTACCATCGACACTCCAAAGTCT
+
55<>;ACCCC==<666=>>CCBCC@C<99@;;2:BCC=CC?A?ABBBCBBABBBBB?C@ACBD@D000;?;B@??8A@BB=1BB?BBBA<@<<<9<=>8BC>8::FCB?CCB999AA>ABB?B@BBB?>?>??@;;;=A@@@@B=>>>B==<<<=188;5;=:>:>AB??????:=999:1;9>8;6677,6<==@///989536//)////(./72:/749A;@?=98///(/)/8:=<=:=AA=AC>===<;:;;>==>@CB@@<;;;;;===>>=BD9@@BA
@ATNG8:01146:07337
TATGGTAGTATCTGCACACTCTGTCCAGAAGATCAGGAACTCTAGAAGAATTCAGATTTTTAACACGAGAGTAAACGTAAAAAGAAGGTTTTACAAGACTCACGTTAACAATATTGCAGCAGTACGCACACAATCGAAGCGCAGTAAGGATGGCTAGTGTAACTAGCAAGAATACCACGAAAGCAAGAAAAAGAAGTACGCTATTAACTATTAACGTACCTGTCTCTTCCGAAACGAATGAGTACATAGATATACGTATAGCTACCATCGACACTCCAAAGTCT
+
BCBB?BCCBB@@@CCBBBCBBBBBB=BAB@A@A@;:8:?BACABAA@;;:;>A@@AA@@@2B?CDCCBBA99;@5?>99555$5<7<.555'5:@>@BBBCGDDC@C@BB?CCC@CAAACBBBAAACCCCFCBGDBB?@ABBBBAA=A=ABB?BCBBBCCB@BBBCBB?BB>????BBBBF?AAA>ABBBC3CB?BBBBCCDBB?A;??AA<@:@>A;;:;CCCCBB?B?BDD?CBB?BBCCCCCAAAABBCBBBBBBBBCC@@@<@>??@A===?=BB>BAAA
@ATNG8:01153:07315
TGTAGAGTATCATGTGTATCTCCACGAAGATCAGGAACTCTAGAAGAATTCAGATTTTTAACACGAGAGTAAACGTAAAAAGAAGGTTTTACAAGACTCACGTTAACAATATTGCAGCAGTACGCACACAATCGAAGCGCAGTAAGGATGGCTAGTGTAACTAGCAAGAATACCACGAAAGCAAGAAAAAGAAGTACGCTATTAACTATTAACGTACCTGTCTCTTCCGAAACGAATGAGTACATAGATATACGTATAGCTACCATCGACACTCCAAAGTCT
+
-----/799555555<5555//)----0--/;/4.58::;;=<@=?>5;7:=??A@AA0<;=AA=BBBFBBB<BBBBBBC2BB>B5<;:'5>>8<;@;;@?@D@CABB?BBB?BBAABAAACCCCC;;:C?BBCC@CCCCBA@@<A?ABB@BCCCCCCB@BBBCCC?;:69AA8?@@@A9?=A<:9999(9?;=978@:>>B=<?<CC=8<7;;>6619@655==8=8=BB<@AC?CBBBCCCCBBBCBBBB??:9:C???CC?????AAB??;:A@;A?>>
@ATNG8:01154:07316
GATGGTAGCACACGAGATCTCATCGTACTCATTCGTTTCGGAAGAGACAGGTACGTTAATAGTTAATAGCGTACTTCTTTTTCTTGCTTTCGTGGTATTCTTGCTAGTTACACTAGCCATCCTTACTGCGCTTCGATTGTGTGCGTACTGCTGCAATATTGTTAACGTGAGTCTTGTAAAACCTTCTTTTTTACGTTTACTCGCGTGTTAAAAATCTGAATTCTTCTAGAGTTCCTGATCTTCTGGGTGCGCTACAGTCTCTCTATCGACACTCCAAAGTCT
+
ABBC@CBBBB@CBBADBCBBBDCCCBBBBBAB>BABL>DD@CACECCCCC@BBBCD>B>BB@A<?8;;?<>>><<733333$3=4::==6=GBB?BBA?AA>AACB@A=??AABCCC?BBC?B?BBBBBBDC?AA>=8=?====??@@??AAA>>:>;;5;>:><>>>EDB>>=8888::.9493252555#5366<08/....735537:;;*;=22226455/7522557(.)..777828::;5888AAA8:8>@@@;<;AABB?????@=6;;2:///
@ATNG8:01158:07326
GATGGTAGCATCATGCATATCTCACCAGAAGATCAGGAACTCTAGAAGAATTCAGATTTTTAACACGAGAGTAAACGTAAAAAGAAGGTTTTACAAGACTCACGTTAACAATATTGCAGCAGTACGCACACAATCGAAGCGCAGTAAGGATGGCTAGTGTAACTAGCAAGAATACCACGAAAGCAAGAAAAAGAAGTACGCTATTAACTATTAACGTACCTGTCTCTTCCGAAACGAATGAGTACTATGTAGAGCTCTATACTACCATCGACACTCCAAAGTCT
+
55<>@BBCCCCCCCCBBCCCCCCCC@CCD@ECC@@A@C@CBBBCCD?CC@C?CAAABFDD2C?ABBAAAACCCB9><:<;<;)<>;:5999&9??=BCABCCICC@C@CC@CCC?CCCDCBCBBBBBCCCCC@CEBB?BBBBCCBA?B@CBB?BCCCBBCC?CCCCCE@??=?BB?CB???8>@?>ABCBB3BB?BBBBBCCDF>?<?AAA5948>D:;7;A@@@AA@E@CCC>CCC?CCAAACCCCCAAABBBCABBBC@@@65.5=<=<==@@@;;;6@000
@ATNG8:01159:07329
GATGGTTGAGAGACTGTAGCGCACCCAGAAGATCAGGAACTCTAGAAGAATTCAGATTTTTAACACGAGAGTAAACGTAAAAAGAAGGTTTTACAAGACTCACGTTAACAATATTGCAGCAGTACGCACACAATCGAAGCGCAGTAAGGATGGCTAGTGTAACTAGCAAGAATACCACGAAAGCAAGAAAAAGAAGTACGCTATTAACTATTAACGTACCTGTCTCTTCCGAAACGAATGAGTACGAGAGTCAGAGCAGAGCTACCATCGACACTCCAAAGTCT
+
BBBB@B:BBCCC@AABBCCCCCCDC>CDB?CBB@@@<@@@@@AACB?BB?A>::9=====,<9>ABCCCCC>??8=A;;;;;*;@<>5:::&95<7=A<<=@<@A8;7;C?BBB@BCBCBBBCBBBBBECCC?B@;;7<BA@@@::6:=ACD@CCCCBBBB@B@???@=::68AA<?A777.3996=>BBC3AA?BCBBBB<>>,0,/599/5059@@A?A@??><?>B?CBB<<BA>@?@C999CBBBAAABDCCBBBBBBBBB?A>>==>>>>>=BB:B:::
@ATNG8:01123:07348
GATGGTAGAGAGAGCTCTCTCATCGTACTCATTCGTTTCGGAAGAGACAGGTACGTTAATAGTTAATAGCGTACTTCTTTTTCTTGCTTTCGTGGTATTTCTTGCTAGTTACACTAGCCATCCTTACTGCGCTTCGATTGTGTGCGTACTGCTGCAATATTGTTAACGTGAGTCTTGTAAAACCTTCTTTTTACGTTTACTCTCGTGTTAAAAATCTGAATTCTTCTAGAGTTCCTGATCTTCTGGCGCTCTGTCACGTCTGTACCATCGACACTCCAAAGTCT
+
A@AB?BBCCCBBBCC;;:BBCCCCCCEDCCAA?ADDJ>DD@C?BAA@BBC<@@@A@<?<@@@B>B@BBCCCBBCD>AACBB3BB?B@AB>BCAA<?888.:?;99738839@@BCBBB@999?C@FCABA>>D=DCAA8>=??AAADA===AAAAA<==>=@@<?;?@@@>>>??;;;;?>5>5;5;<<<=+:;==<6=A?@>==<9:07585(5886A<@<@A<@@@@@@@=?<?@@BBA:>>><??>>;;;==C@>>>=@?>>;>??>>>B???=BB:?>>A
@ATNG8:01135:07358
GATGGTAGCTCACGTACGTCACGCGTACTCATTCGTTTCGGAAGAGACAGGTACGTTAATAGTTAATAGCGTACTTCTTTTTCTTGCTTTCGTGGTATTCTTGCTAGTTACACTAGCCATCCTTACTGCGCTTCGATTGTGTGCTTACTGCTGCAATATTGTTAACGTGAGTCTTGTAAAACCTTCTTTTTACGTTTACTCTCGTGTTAAAAATCTGAATTCTTCTAGAGTTCCTATCTTCTGGGTGTATCAGCGAGTATCTACCATCGACACTCCAAAGTCT
+
BBBB@BBB@@4:4559999;??@@@BA@@A;;4:??=6>?=A=BAAB@@A=@A@;<8;>BACC@CABBBCB;;;B>;;;;;*:;49===0==55.6;;49>8===>9949BACCD@@>@AA>B:;;CC@@@D@BBBB@CCCCCGF@BAABAACAB>BCC=BB@C?DB@000AA>;C:;:;-;=C=ECECC5AABBC=BBBBBBB@@@5;;;;*;AB@?<@<AA?BBBBFDD@B@BCABA???@C;A@@@BBCBABBABBCDB;;:;CCBBB@@@A>AA=BA??
@ATNG8:01136:07350
GATGGTAGGACGAGCGTCTGAGAGGTACTCATTCGTTTCGGAAGAGACAGGTACGTTAATAGTTAATAGCGTACTTCTTTTTCTTGCTTTCGTGGTATTCTTGCTAGTTACACTAGCCATCCTTACTGCGCTTCGATTGTGTGCGTACTGCTGCAATATTGTTAACGTGAGTCTTGTAAAACCTTCTTTTTACGTTTACTCTCGTGTTAAAAATCTGAATTCTTCTAGAGTTCCTGATCTTCTGGTGTCGTCTATCATGTACTACCATCGACACTCCAAAGTCT
+
565739--(/9:79;>><<<>666;A@===?@9C<;;5;?=A?BCCCCBB@BDDFI@GAGGAA?A@GCCCCCICA<BBBBB2BC@CIEE>BA:;4;;;5;C@CCBBBC@CCCCDDCD@BBD@C?BBB;;;BC?BCCC8<<CBBBCDCDAAACCBC?;;;<?B<@;@AAAA;;;A=>:999&98C6@BCCC0@@:9946;@@BCCCBC@CDDD5BBA:989?BB=@@BA@@@<@<@BBBBB>@;;6;BABCB;;;@@B;;;:BD@@>@@@@BBBA;;7;B<BBAA
@ATNG8:01138:07366
GATGGTAGTGTCATATGAGAGTGTGTACTCATTCGTTTCGGAAGAGACAGGTACGTTAATAGTTAATAGCGTACTTCTTTTTCTTGCTTTCGTGGTATTCTTGCTAGTTACACTAGCCATCCTTACTGCGCTTCGATTGTGTGCGTACTGCTGCAATATTGTTAACGTGAGTCTTGTAAAACCTTCTTTTTACGTTTACTCTCGTGTTAAAAATCTGAATTCTTCTAGAGTTCCTGATCTTCTGGCTCTCGTAGACAGATACTACCATCGACACTCCAAAGTCT
+
34;<;>=<A>CC>>>CDCBBBDGICCABBHGC@CCBC=CB@D?CBAACCC@BBBDD@DACCBB@B?CCCBCBCCCACCCCC1CB@CCGC>CD@@<@@@<@B=AABGCCACEEHDCCC>BBB?BADCCCBCCCBDECB@CBCCCBBCCCCBCCCBC@AAA?AB@DACBBBBCB@@<@CBCB:B@B?AACDB0AA;;;0;@@@CCCBCC@HGGG5ECCBEAIAIG@CCCCCDD@B@BCAAA@ACCD@BBBBCCCCDDCCCDDCCCCC@BBCCBCCCCC?BC=B@@@
@ATNG8:01139:07377
GATGGTAGTGATACAGATCAGACACCAGAAGATCAGGAACTCTAGAAGAATTCAGATTTTTAACACGAGAGTAAACGTAAAAAGAAGGTTTTACAAGACTCACGTTAACAATATTGCAGCAGTACGCACACAATCGAAGCGCAGTAAGGATGGCTAGTGTAACTAGCAAGAATACCACGAAAGCAAGAAAAAGAAGTACGCTATTAACTATTAACGTACCTGTCTCTTCCGAAACGAATGAGTACTGCGTCTCACTCTCGCCTACCATCGACACTCCAAAGTCT
+
ACBB?@DDBBBBBCCCDBBCCDCCC@CDE?AACA999;=BBDBABD@BB?B?CCC@????.@?BCBBBBED???6<>:;;;:$996;2444&4;;7=A@@@DC;;9;?BB?BBB>BBBBBBGBBCBECCCCC@CCAB>BCBBDCBA>B@C@B?@EDECCCC@CCCCDC?AA>ABC?CCBBB>AAA<=<>??.?B?CCBBDBBBB?B<??AA?B<A>@:;7;C@@@@@?B@CBD=AAB?ADCBCCBBBCBBBBBDCCBCCCC>@??=@BACCABBAA>AE>EA@@
@ATNG8:01140:07375
GTGGTAGATACTCGCTGATACACCCAGAAGATCAGGAACTCTAGAATAATTCAGATTTTTAACACGAGAGTAAACGTAAAAAGAAGGTTTTACAAGACTCACGTTTAACAATATTGCAGCATTACGCACACAATCGAAGCGCAGTAAGGATGGCTAGTGTAACTAGCAAGAATACCACGAAAGCAAGAAAAAGAAGTACGCTATTAACTATTAACGTACCTGTACTCTTCCGAAACGAATGATACTATAGACTATCTGAGACTACCATCGACACTCCAAAGTCT
+
8957?<AB@>?A@@@@BB@CCCGG?DCCBCCCB@@9>9000899:8>>:B?BBBBCCCC2A>ABBCCBCC;?:1<<;;;;:$998<:@@@2>>><>??@BBB;<;,;;@@>BBB?CCBBC@@<@BAAA;;9B>BBCD?BBBA@AAA>@@BBB@CDCCCBBC?AABB;:5:A6::A=@AAA@:A?@;=>===,=<8;?=@:8:9<=B=<@BB?B?BABAA?@;000;@@:@<BBF>ABB<;:99:9ABAACCBAAAC:;9AA@@AB<??AABAABBE@CD<A@BB
@ATNG8:01143:07386
GATGGTAGCACGACACGACGATGTGTACTCATTCGTTTCGGAAGAGACAGGTACGTTAATAGTTAATAGCGTACTTCTTTTTCTTGCTTTCGTGGTATTCTTGCTAGTTACACTAGCCATCCTTACTGCGCTTCGATTGTGTGCGTACTGCTGCAATATTGTTATCGTGAGTCTTGTAAAACCTTCTTTTTACGTTTACTCTCGTGTTAAAAATCTGAATTCTTCTAGAGTTCCTGATCTTCTGGTAGAGCGTGCATATATCTACCATCGACACTCCAAAGTCT
+
AAAB@CEDCCBABBCBBCB99:CDDBBBBC@@?@GGF>BC@C@CCCCCCC@BECCD@D@CCBB?B@DCCBCBFBA<:::;:$9:::8893:CBA?ACC?BA=?>?BBC>AACDCB@@<ABB@C?CBAABBBC?CCCC?@@@@@@@>A@>@@A??A<@@@<@A<@@@?????B><6::;;;/;:>8==>>>/>A===5==>888>>>>5::::*;===>=B<>>;>@@@@@@:=:=>>??@7;;A<??A>>>;;;>@?@?AAAA886:=>===:9993@?:@@AA
@ATNG8:01143:07389
GATGGTAGGCGACATACATACGCGCCAGAAGATCAGGAACTCTAGAAGAATTCAGATTTTTAACACGAGAGTAAACGTAAAAAGAAGGTTTTACAAGACTCACGTTAACAATATTGCAGCAGTACGCACACAATCGAAGCGCAGTAAGGATGGCTAGTGTAACTAGCAAGAATACCACGAAAGCAAGAAAAAGAAGTACGCTATTAACTATTAACGTACCTGTCTCTTCCGAAACGAATGAGTACGATGAGATCTCGTGTGCTACCATCGACACTCCAAAGTCT
+
<<<>?CCC?A@BACCCCBBDBABBB?CDC@CCCCAA<A?BBCCCCB?BB?C@DDDBBBBB5CACCCCCCCCCCC6@B99:::*;C=>5999&9CB?ABBBBBC:97;@AB?B@@?@CGDCCDCCCCAAACCD@CCAA>BCCBBC998:AECC@CCCCCCCC@BBBDDE@?@=@BB=@A???9?A@<<?<?>.?A?BBBBBBBBB<><?@AA;?;?AC;;8;B@A@DB?B?BCB<B@@=@BBBBAACCCCCCCBB>>>BBBCCCBB?BDBA>=>==<8<;1@999
@ATNG8:01145:07368
GATTAGTATAGAGCTCTACATAGTACTCATTCGTTTCGGAAGAGACAGGTACGTTAATAGTTAATAGCGTACTTCTTTTTCTTGCTTTCGTGGTATTCTTGCTAGTTACACTAGCCATCCTTACTGCGCTTCGATTGTGTGCGTACTGCTGCAATATTGTTAACGTGAGTCTTGTAAAACCTTCTTTTTACGTTTACTCTCGTGTTAAAAATCTGAATTCTTCTAGGTTCCTGATTTCTGGATATTGAGTGACTCGTGCTACCATCGACACTCCAAAGTCT
+
@?@@CCCABBCCABBBCFCDBBBCBBA99:19@AC?CC@C?BCCAAABACCCBC@C@CBBB@CADBBBBBB==9BBB=B1B>9BBA;3:@@@<???=@A?BBA???<??A@CDAA>ACD?B?BBBBEA==<AAAA<AAA;76///:=<;66:>:;;:<==:><??A@=>=??:=8888177>786677(6=>AA7;:@?>=67//+/;=;+;/75A:=:>A<AAAA;A<A:=>ABB:AAB<=9//,/==;@@;67///==9:5=>>>=;;9::3;>3::@@
@ATNG8:01150:07345
GATGGTAGACATATCGTACTCTCTGTACTCATTCGTTTCGGAAGAGACAGGTACGTTAATAGTTAATAGCGTACTTCTTTTTCTTGCTTTCGTGGTATTCTTGCTAGTTACACTAGCCATCCTTACTGCGCTTCGATTGTGTGCGTACTGCTGCAATATTGTTAACGTGAGTCTTGTAAAACCTTCTTTTTACGTTTACTCTCGTGTTAAAAATCTGAATTCTTCTAGAGTTCCTGATCTTCTGGGTCTACGCTCGTCGCGCTACCATCGACACTCCAAAGTCT
+
BBBC?BBBBBBBBBBBCDDDDCCCCCCCCDBB@BCCC?DD@B@BBCCCCC?BAB?@<@=@ABB@B>BBBBBBCBB>@@>=>1AB?BBBC<BBAA>BCB>BB999BCAB?BBBBBB@;:>AA<A;A@??A?AA=B@??7=:::@>@@@?@?@???B<@@@=>><><A???AAB??<=>=BB5=8=98////(/;777+--7---==<?;FCDD/:::@@=B=AA=AA@?>8818:=>@@;;7;?EH8==CC@@@AAA;;;AA::;@<?@?>>>A>>>:>>7;:;?
@ATNG8:01150:07356
GATGGTAGCGCGACGAGCGTAGACCCAGAAGATCAGGAACTCTAGAAGAATTCAGATTTTTAACACGAGAGTAAACGTAAAAAGAAGGTTTTACAAGACTCACGTTAACAATATTGCAGCAGTACGCACACAATCGAAGCGCAGTAAGGATGGCTAGTGTAACTAGCAAGAATACCACGAAAGCAAGAAAAGAAGTACGCTATTAACTATTAACGTACCTGTCTCTTCCGAAACGAATGGTACAGAGAGTACGATATGTCTACCATCGACACTCCAAAGTCT
+
///7388744444:555:::99555)5<>:>>>>==15059<9=49.44387<<==>>>>+>8<<<<;<<<=<;3;;94444$4989.55506>>7<<@>@><00-0;@@;@>?495<;@@ACCCCBCCCBB@BDBC>@;:;BA:;9;?DAA?BBBAAA9:89AAABB???<=>?/7///0)//-).-..(--)/6:6;9877,7/327728057@@>=@?@??A???>88854==67717;;;=977>995;;;;;98887;5;=>=878=?>5??9??;>
@ATNG8:01151:07353
GATGGTAGCTATACGTATATCTATGTACTCATTCGTTTCGGAAGAGACAGGTACGTTAATAGTTAATAGCGTACTTCTTTTTCTTGCTTTCGTGGTATTCTTGCTAGTTACACTAGCCATCCTTACTGCGCTTCGATTTGTGCGTACTGCTGCAATATTGTTAACGTGAGTCTTGTAAAACCTTCTTTTTACGTTTACTCTCGTGTTAAAAATCTGAATTCTTCTAGAGTTCCTGATCTTCTGGACAGAGTGTGCAGATACTACCATCGACACTCCAAAGTCT
+
AAAC?CBCBC>CCBCBBDFDCCCCCCCCCCBA>ADDG>BC@D@BBBBBDC@CCCBB?B?CCDD?C?CCBAACCFC?BBBBB3BB?CB@@<BBDC?CCA?BB>AA??@C?CCABBB?@=@BB>B>@ABCBBB@=<AA@A7>;=>>??@BBBBBBB?BBB@BB?B?CCCCB?ABA<BCCCC:C?@:=>AAA.88:;;1;A?@@>?>>>:=DHE/@;;:@>D=@?<A@@????=D<@@:;;D:==@<@DAB@>??AA???AADDA>><>>>=AA<<<?4@@=@BBB
@ATNG8:01154:07356
GATGGTAGTACATGATAGACGACACCAGAAGATCAGGAACTCTAGAAGAATTCAGATTTTTAACACGAGAGTAAACGTAAAAGAAGGTTTTACAAGACTCACGTTAACAATATTGCAGCAGTACGCACACAATCGAAGCGCAGTAAGGTTGGCTAGTGTAACTAGCAAGAATACCACGAAAGCAAGAAAAAGAAGTACGCTATTAACTATTAACGTACCTGTCTCTTCCGAAACGAATGAGTACGATGAGAGAGCTCTCTCTACCATCGACACTCCAAAGTCT
+
BBBB?BDFCB>BBBBBBBBB@A@BC@CCC?BBCCCC@B?BBBCBFC=CB@C?CCC;;:::.9=BCCBCFCCBB@:@@:9:9-;G>B<@AA8@DD@CBBBCCFDD?@=@D@DDD?CCBBABBCBBBBBBCDD@DCCC@CCCB@@997;?B=B@BBBCCCCD@BBCCDE@BB?BDEACCBBB<B@@=@CCCC2BB?B?@@CBABC=A=AABB=B=@@ABB=@@@@@@@@D@CCL?CCB@BCCCBBAACCBBBAAAAABBA@@CA>><>BBBBBBCBB?AA<A>??
@ATNG8:01156:07365
GATGGTAGTGTCAGTGCGCGTCGTCCAGAAGATCAGGAACTCTAGAAGAATTCAGATTTTTAACACGAGAGTAAACGTAAAAAGAAGGTTTTACAAGACTCACGTTAACAATATTGCAGCAGTACGCACACAATCGAAGCGCAGTAAGGATGGCTAGTGTAACTAGCAAGAATACCACGAAAGCAAGAAAAAGAAGTACGCTATTAACTATTAACGTACCTGTCTCTTCCGAAACGAATGAGTACTATAGACTATCTGAGACTACCATCGACACTCCAAAGTCT
+
AAAA=ACB999BCCCBBCCCCBCDC@CBD@DBBBCC@C@BA@@DCC?BB>A=@CB;;;;;);=BD?@A?CBBAF>A@;:;;;*;?<@?CCC;CDCACBCCGCCCC@C@BB@BCC?BBCCDCCCCCBBBBC@@<@A;;7;BB@?@::4;<@;;7<DEKECCF?CBBBCDABB?BBB=A@>>=8;8828BBBD3BB?BCCCCCDBB?B?BBBC<;5;>B@@<@AB@@::6:=ADD=C::8:@@AAABABBBCB999BCCCCBBAA:95:ABBAABC??=@C=DB??
@ATNG8:01161:07380
GATGGTAGGCACTGCGCACACATTCCAGAAGATCAGGAACTCTAGAAGAATTCAGATTTTTAACACGAGAGTAAACGTAAAAAGAAGGTTTTACAAGACTCACGTTAACAATATTGCAGCAGTACGCACACAATCGAAGCGCAGTAAGGATGGCTAGTGTAACTAGCAAGAATACCACGAAAGCAAGAAAAAGAAGTACGCTATTAACTATTAACGTACCTGTCTCTTCCGAAACGAATGAGTACACACTCTCATATGACACTACCATCGACACTCCAAAGTCT
+
35;;7;B<9<<;;;:::<<<A=?:><@BA=@:;9>@9>=?@B@AAB?B@=@>BA@;;;::*9;>>?999=@<<=6;:;==<<*994949990;<<8<B=99:=<<*0+00+0<>6=@@ABBAAC;;;CAAAD@CB;;8;A@?ACCC@C@BAA>@BCCBAAA@CCDCA@<9949@?9;;8881877399?@@1@D@A@@BA999@=@<A@>?:>:?=AAA>AAAAAAA?B?BCD>CBD9::CBCFDBBBAAABAA@?@@@@AABBC>=B:::;733;6<?9?999
@ATNG8:01114:07394
GATGGTAGTCTCAGATAGTCTATAGTACTCATTCGTTTCGGAAGAGACAGGTACGTTAATAGTTAATAGCGTACTTCTTTTTCTTGCTTTCGTGGTATTCTTCTAGTTACACTAGCCATCCTTACTGCGCTTCGATTGTGTGCGTACTGCTGCAATATTGTTAACGTGAGTCTTGTAAAACCTTCTTTTTACGTTTACTCTCGTGTTAAAAATCTGAATTCTTCTAGAGTTCCTGATCTTCTGGGTCTCTCTCTCACGCACTACCATCGACACTCCAAAGTCT
+
BABB@DCBABBBBCCCCC@AACCFCCDDCBBB>B;;;0;B>B?BBBBCCC@BBBCD@D?BBCB@D@CDDBBCBBB<@@A@A,;;7;@ED?DCAA=A<;7;C@CCCCB?BBBACC@@>@AA?B?BCCAAABA?AABB?CAA@BBBCBBBBA@ADD@AA@@CB?B@BCCBBBBCIBCCGCC9A=A;;;::;*;@BBC>BBCBBBBAA@4;;;;*;>?@@6;6;B?BBBBBBB?B?ADCBBB@BBCE=BAAABBDBBCBBA@@BBBA>BAAAAABBBA>AF>CB??
@ATNG8:01119:07429
GATGGTAGCAGACGTGACAGAGCGCCAGAAGATCAGGAACTCTAGAAGAATTCAGATTTTTAACACGAGAGTAAACGTAAAAAGAAGGTTTTACAAGACTCACGTTAACAATATTGCAGCAGTACGCACACAATCGAAGCGCAGTAAGGATGGCTAGTGTAACTAGCAAGAATACCACGAAAGCAAGAAAAAGAAGTACGCTATTAACTATTAACGTACCTGTCTCTTCCGAAACGAATGAGTACGATGAGATCTCTTGTGCTACCATCGACACTCCAAAGTCT
+
44<<:<BBC996>>==666<:556916;;79@?;9949?CBBABBFABB@B@@@@=<===,?9?>===>C=:><6<=99444$4939.555&5::8<:69BBBCC@C@BB@BCC@BBBCCCCECAAABBBBB>BCCC?BBCCCCBC@D@BCB?BBDDDDCC?BBBBCCABC?BCB=@@@@@<@BB?BCDCC3>?<?BBDDAA::4938<@=/7069?::5;@@??AB?C>BBC;A:978@AA@ABB???BBCCBA??;?AAABCC>BBFB????@?@EK>B???
@ATNG8:01129:07412
GATGGTAGCATCATGCATATCTCACCAGAAGATCAGGAACTCTAGAAGAATTCAGATTTTTAACACGAGAGTAAACGTAAAAGAAGGTTTACAAGACTCACGTTAACAATATTGCAGCAGTACGCACACAATCGAAGCGCAGTAAGGATGGCTAGTGTAACTAGCAAGAATACCACGAAAGCAAGAAAAAGAAGTACGCTATTAACTATTAACGTACCTGTCTCTTCCGAAACGAATGAGTACAGAGAGTACGATATGTCTACCATCGACACTCCAAAGTCT
+
::99<@@?BCB;;6?>CBBBCCCCCACCC@CCCCCC@C@BBDEEBB@=>:>:B=CAA@@@2@<BBAABCAA:::/:A;;<;59C<C4;;0:AB=BCCAAAD;;6:>::6;A@ACCDEDBCCBBCDCCBCB@BCBB@BBAACCBB>B>BBB@BCEECCBB@BCAAAC?AA>ABB>BACCF>B?=999998(8@?CBBBCCCBD?C?AA@@3:39=@AA>AAAA@?@<@=@AA=C??=?BBCDBBBCBBBBBBDCCCBA@?==8828@BBBCCBB><CD>ABAB
@ATNG8:01132:07401
GATGGTAGATATATGCACGCTCTACCAGAAGATCAGGAACTCTAGAAGAATTCAGATTTTTAACACGAGAGTAAACGTAAAAAGAAGGTTTTACAAGACTCACGTTAACAATATTGCAGCAGTACGCACACAATCGAAGCGCAGTAAGGATGGCTAGTGTAACTAGCAAGAATACCACGAAAGCAAGAAAAAGAAGTACGCTATTAACTATTAACGTACCTGTCCCTTCCGAAACGAATGAGTACACATCGTCGTGTCGTGCTACCATCGACACTCCAAAGTCT
+
8:;;5::<BBBCDCCCB;96BBBCCABCFA::;BCC?C@BBCBCCC?9:::?AB@?????)>4::?=BA@@::9.9>:4444$4<7;3::9+9:<7<@?@@BCDC@C@BA?ADCGHCC;;;C;;;CGCCACB>BBBB@BEBBCBBB@C@CBC@BBBAAAAB?BAAA@@=?@=?@://0??>7=<<878989(9=<@BAAABBBB?C>AABB?A>A@A::4:C:::,:9=8:>>3;00+0>::=@>;;:7734===B779A@A?7748>=<>>;;//(/0)0000
@ATNG8:01135:07404
GATGGTAGCTCGCTGATGATATCTCCAGAAGATCAGGAACTCTAGAAGAATTCAGATTTTTAACACGAGAGTAAACGTAAAAAGAAGGTTTACAAGACTCACGTTAACAATATTGCAGCAGTACGCACGACAATCGAAGCGCAGTAAGGATGGCTAGTGTAACTAGCAAGAATACCACGAAAGCAAGAAAAGAAGTACGCTATTAACTATTAACGTACCTGTCTCTTCCGAAACGAATGAGTACTACTCTCAGAGACACACTACCATCGACACTCCAAAGTCT
+
;<AB?B<<<<====<<;;;====@@<AB@266<=59.5.55?9;9C?BD?C?BAA;;::;);8=;<::/0/:9:1//44444$44.4.55)555.55;<;555;.5.55.5;=7=B9666<==;<<<///<<5<;;?;;:::=::@50+000+0>99==>B7?;<<<?698:00/+/;;=>85436888818<6:474@B@BB?B>AAAA>A>A?A;;5;@=>>?<9>;>>A=A@@<???B?ABBAAADBBBCA@@B@@797732888=;9:655/5:3>>>9
@ATNG8:01137:07423
GATGGTAGGACGAGCGTCTGAGAGGTACTCATTCGTTTCGGAAGAGACAGGTACGTTAATAGTTAATAGCGTACTTCTTTTTCTTGCTTTCGTGGTATTCTTGCTAGTTACACTAGCCATCCTTACTGCGCTTCGATTGTGTGCGTACTGCTGCAATATTGTTAACGTGAGTCTTGTAAAACCTTCTTTTTACGTTTACTCTCGTGTTAAAATCTGAATTCTTCTAGAGTTCCTGATCTTCTGGCGCGTATGTATGTCGCCTACATCGACACTCCAAAGTCT
+
AABD?CCC@EAA;<AB@@ACDCBB@@AAECCC@DCCD=BB=@=ACBBBDD;<<<00)/2779>;><@=?=BAAAD?A@A@A,AB?BBBC=CB;;4;A@=@B>AAABCCABBBCECCC@CBB>A>BBBBC;;;<A;;;<AA;;;BBB@@@C;;;BA@@@@>AB?B?BBB@@@ABA>A;;;;.;;A><<<<;*;AAAB7<;CACADCBB>A@@39::@C?C@CC?A@C@@@@<@>A@:;:?:?;:4:A@=?CCA@@BBB@@@?BBBBBBBBBC;::=@C;A;;;
@ATNG8:01145:07399
GATGGTAGTGTCATATGAGAGTGTGTACTCATTCGTTTCGGAAGAGACAGGTACGTTAATAGTTAATAGCGTACTTCTTTTTCTTGCTTTCGTGGTATTCTTGCTAGTTACACTAGCCATCCTTACTGCGCTTCGATTGTGTGCGTACTGCTGCAATATTGTTAACGTGAGTCTTGTAAACCTTCTTTTTACGTTTACTCTCGTGTTAAAAATCTGAATTCTTCTAGAGTTCCTGTCTTCTGGCTCTCGTTGACAGATACTACCATCGACACTCCAAAGTCT
+
<<>>:======>;;;696BCCCAACCAA<9:A=@@@A<AA>A<@@ABBCLADDC:;4:9>99949166<<>>>>>:=====+<@;>45505;;;5;99.554555;55.5<<;;<>>:>CC@C@BBBB;;<A?ADBC?@@CCC;;<BCAA;;;@@=<;;>BB?C@B;;;A9;:A49:;:/9?C?@AA@A.9:9:D=BB@@@@A=9:29999(9555;5;5<:6;;<<9994;.//://)//727666=>=:;??A@B;==@9929@@;;:BCCC@DD=BBCC
@ATNG8:01145:07408
GATGGTAGCGCACACATAGATACAGTACTCATTCGTTTCGGAAGAGACAGGTACGTTAATAGTTAATAGCGTACTTCTTTTTCTTGCTTTCGTGGTATTCTTGCTAGTTACACTAGCCATCCTTACTGCGCTTCGATTGTGTGCGTACTGCTGCAATATTGTTAACGTGAGTCTTGTAAACCTTCTTTTTACGTTTACTCTCGTGTTAAAAATCTGAATTCTTCTAGAGTTCCTGATCTTCTGGGATGTGTGCGCAGTGCCTACCATCGACACTCCAAAGTCT
+
?<8838444555<A@@@CFFBDCC;96@@@>C<@A@C=BA;@455599:<7:<<66169=;;;:>:@>>CCBBBB=@@@@@0@A>ABCB=BB@@:>@@=@@8@@CCBC@CCGCDB;;7;BB@B9;;BCCBBD@CAAA@CCCCCBBBBBBABBAAA?BBB?AA6;8;CCBDC;;;>A@@@8@5;5;;;;;*;=<<<+00=@B>@A@@4999;(9::55.549949;;=666:>8:0....(..-7/7//66;;<>;;<<@?9???>@@@A@@AA@@<@B=BCCE
@ATNG8:01149:07439
GATGGTAGCGCACACATAGATACAGTACTCATTCGTTTCGGAAGAGACAGGTACGTTAATAGTTAATAGCGTACTTCTTTTTCTTGCTTTCGTGGTATTCTTGCTAGTTACACTAGCCATCCTTACTGCGCTTCGATTGTGTGCGTACTGCTGCAATATTGTTAACGTGAGTCTTGTAAAACCTTCTTTTTACGTTTTACTCTCGTGTTAAAAATCTGAATTCTTCTAGAGTTCCTGATCTTTGGAGATACACATGATACTCTACCATGCGACACTCCAAAGTCT
+
455:8<@:;44449<=<==BDDCCBBBBBBBB8@AB@:@C=B==>C666>:>>>>=:=<@@@@<@:===BCBBBB?BCDCC5CBABBDB=A@AB<@AB?CC@CGDCCHA;<;CCCAA?ABB?B=AABBAAAB>BCCC@CCCHDFH<;;;;9====9=99.5=7;4;5444<5557<5555&57<79;;99(9;5555&59:::<<<<<7<:<<+<<<<=:<8<=0//<9=:B2549@;<000*0*/9::>A999A<>==8858553----876695525>7>===
@ATNG8:01163:07426
GATGGTAGAGAGACTGTAGCGCACCCAGAAGATCAGGAACTCTAGAAGAATTCAGATTTTTAACACGAGAGTAAACGTAAAAAGAAGGTTTTACAAGACTCACGTTAACAATATTGCAGCAGTACGCACACAATCGAAGCGCAGTAAGGATGGCTAGTGTAACTAGCAAGAATACCACGAAAGCAAGAAAAAGAAGTACGCTATTAACTATTAACGTACCTGTCTCTTCCGAAACGAATGAGTACGATGAGATCTCGTGTGCTACCATCGACACTCCAAAGTCT
+
AABB?CDDC@AACCCCCBBBCCCED>CBC@CBBC@A?@@BBBEBBB?AA>A?BCEBBBBB3B@BBBACCA@??<6<?9:;;;';<<<455505@=:@C>CIDDA@<@?AA>BCE@CCCCBBCCCJDCCBCCC?CCBB?BBBA@@@D?C?CCC?BBBBCCCC@CCA@@B?CC?CCD=??CCC>???>?AAAB3AC@BAAACCCCC?B>BBCC><:<DC::9:BAAABB?B?BBB=BCC?BBABBBBBBBBBBBBB>>>BBBA@A>>:>@BA@@@>>>;>B:DAAB
@ATNG8:01132:07456
GATGGTAGCTCTGCTCTGACTCTCGTACTCATTCGTTTCGGAAGAGACAGGTACGTTAATAGTTAATAGCGTACTTCTTTTTCTTGCTTTCGTGGTATTCTTGCTAGTTACACTAGCCATCCTTACTGCGCTTCGATTGTGTGCGTACTGCTGCAATATTGTTAACGTGAGTCTTGTAAAACCTTCTTTTACGTTTAACTCTCGTGTTAAAAATCTGAATTCTTCTAGAGTTCTGATTTTCTGGATACACTCATGTGCACCTACCATCGACACTCCAAAGTCT
+
::;>455<<556;;;=><;;;;;;=>@@===?:=<>>6>?9@5>::955=9>?;;;6;59@;:7<6;?;>;9955.59999$558<:;;09:55.6996:<166;;?C@CCCBCCCE>AAB6;6;BBACCBB>A;99<B???;;;@@@@996C>?:666?B=:C?@?;;?;;>>8<<<==0616899;;0;7:;;)/)/7999555/)/<;<*<///<8=8=@<=;:9://)//8////&/:;5:::;;;555;;:<=43-355.59;;959??A?@@8==0.
@ATNG8:01137:07461
GATGGTAGGAGACACGTCGCACACGTACTCATTCGTTTCGGAAGAGACAGGTACGTTAATAGTTAATAGCGTACTTCTTTTTCTTGCTTTCGTGGTATTCTTGCTAGTTACACTAGCCATCCTTACTGCGCTTCGATTGTGTGCGTACTGCTGCAATATTGTTAACGTGAGTCTTGTAAAACCTTCTTTTTACGTTTACTCTCGTGTTAAAAATCTGAATTCTTCTAGAGTTCCTGATCTTCTGGTATACACACTCGCTCGCTACCATCGACACTCCAAAGTCT
+
:<>>@CCC@CCCBCB;;;BCCBCCDBCBCD995::9;0<C@D@CCCFGCB?CBDDC?C?CC@@?@@BBCBBCBA@@:::::$93-3@C@<BCCE?BAA>986:=>A::5:CB@AB9949@@:@>AABBBBBB>BBCA8<<=?>>>>>@??@@>AA<A<;9<;9;;A>>?=>@@>:87888)84:48////(/<;=;+--3---688@;ADDD.><=;;4;<=<6=;;;;;A=A<@???@F8;;A<888>>>>B@@@@;:;@>;;;8===>===>8838C:A888
@ATNG8:01143:07441
GATGGTAGCTCTGCTCTGACTCTCGTACTCATTCGTTTCGGAAGAGCCAGGACGTTAATAGTTAATAGCGTACTTCTTTTTCTTGCTTTCGTGGTATTCTTGCTAGTTACACTAGCCATCCTTACTGCGCTTCGATTGTGTGCGTACTGCTGCAATATTGTTAACGTGAGTCTTGTAAAACCTTCTTTTACGTTTACTCTCTTGTTAAAAATCTGAATTCTTCTAGAGTTCCTGATCTTCTGGCGCTCTGTCTCGTCTGCTACCATCGACACTCCAAAGTCT
+
44<<:<CCB@;?A;<@A@BBBBBBCAAABBA@<A@??<AC@C@CC@@=@A=BC@A?BAICCC@C@CCBBBBCCC?;;::9(:@;BBBB>CDCC?CAA=BC=@ABCCCACDEEHCAB@ADC@C@CCCBBCCB@BBBD@BBBBBCCBCCCCBBBBB?BBC@CC?C@CBCBBCCCC>B<;;;.;=A;@ABB7ABBCD>C>BBBCC?@?2;:;;*;?ABB@B@CC@DDCCBBB?B?BCECBB?B::6:BB:;:BCBBBBB@@A@C<;8;BBBCCBBAA;@@9?@@A
@ATNG8:01145:07471
ATGGTAGGCGACATACATACGCGCCAGAAGGATCAGGAACTCTAGAAGAATTCAGATTTTAACACGAGAGTAAACGTAAAAGAAGGTTTACAAGACTCACGTTAACAATATTGCAGCAGTACGCACACAATCGAAGCGCAGTAAAGGATGGCTAGTGTAACTAGCAAGAATACCACGAAGCAAGAAAAAGAAGTACGCTATTAACTATTAACGTACCTGTCTCTTCCGAAACGAATGAGTACGTGTGCGACGTGTCTCCTACATCGACACTCCAAAGTCT
+
9::7<B<7<:45:449;<<AABB>;?>C:C4;0=00)/27///??@:@@9;7;>996EE9D99::9:@>>000)//////&/939)55)59:5:;?;:9==>9>9:929===??@?CCAA:::@@@B??6;><<8<=;>=9544)5.55;8<=<<<@;;7;::::?;>@<?B?9>999;<<<178898)8989?=733A7303899AB7A?@@BAA=A@??CB?;>:<??8>00*000;::=><B0--88------,-)////66333::;=7==5====
@ATNG8:01147:07470
GATGTAGGCGTGTGAGAGTCTGCCAGAAGATCAGGAACTCTAGAAGAATTCAGATTTTTAACACGAGAGTAAACGTAAAAGAAGGTTTTACAAGACTCACGTTAACAATATTGCAGCAGTACGCACACAATCGAAGCGCAGTAAGGATGGCTAGTGTAACTAGCAAGAATACCTCGAAAGCAAGAAAAAGAAGTACGCTATTTAACTATTAACGTACCTGTCTCTTCGAAACGAATGAGTACGTGTGCGACGTGTCTCCTACCAATCGACACTCCAAAGTCT
+
AAACD@B79;6:A?A@@@@@@ED@DCC@DCBBAA?A?AACBCIGABB@B@CA@;;;:;*:<?ABCCBBB;::0;A>>>>5>>;>3999-3??8BBCBB>??A>B>@@<@7908??BCDBBB>??????@=AA@@<????@@BD<>:<6839??>@A??;?BBBBB@?@<?AC79:BCC>BA>:00000(00)/>6;;>A979.9<@@:8189A>?>>8<<7////(//9919BB@BBCCB999A999@A?999A@9:0;>;;+0*0==;688//*/>6=666
@ATNG8:01175:07068
GATGGTAGTGATACAGATCAGACACCAGAAGATCAGGAACTCTAGAAGAATTCAGATTTTTAACACGAGAGTAAACGTAAAAAGAAGGTTTTACAAGACTCACGTTAACAATATTGCAGCAGTACGCACACAATCGAAGCGCAGTAAGGATGGCTAGTGTAACTAGCAAGAATACCACGAAAGCAAGAAAAAAGAAGTACGCTATTAACTATTAACGTACCTGTCTCTTCCGAAACGAATGAGTACGATGAGATCTCGTGTGCTACCATCGACACTCCAAAGTCT
+
A==>@CCCBBBCDDCCBCCCCCCFD@CCC@CEDCBB@BACCCCCCC?AB>B?BBAAACCC3B?BBCBBBAC><<:>ABCEEG2CCAC?BBB:BAB@D@AACCDCC>B>BB>BCC@DC@A@CCCCCCCCBBCE@CCCC@BBBCBBBB@B@CCC@CCDDABAC@CCCCCC?AA>ABB:?????8?@@;=>==<?'???@97:CBBBB?B>@@AA;A=AAB@@<?A@@@BB?C>A@@9@::8:CBBBBABBBCBBBCDBBBBBB??@AA<AAAA>>>@@@=AA9B899
@ATNG8:01177:07072
GATGGTAGCAGACGTGACAGAGCGCCAGAAGATCAGGAACTCTAGAAGAATTCAGATTTTTAACACGAGAGTAAACGTAAAAAGAAGGTTTTACAAGACTCACGTTAACAATATTGCAGCAGTACGCACACAATCGAAGCGCAGTAAGGATGGCTAGTGTAACTAGCAAGAATACCACGAAAGCAAGAAAAAGAAGTACGCTATTAACTATTAACGTACCTGTCTCTTCCGAAACGAATGAGTACGTGTGCGACGTGTCTCTACCATCGACACTCCAAAGTCT
+
??BC?BBDBBBCCDBBBBBBBCCCD?BBCACBBDBC@B@CCCCCBE?BA?DADAAABDDD3C=ABCCBCBBBBB<ABBBAAA0@A=@?CDD;DBB@BCDCCCC;;:;@BB?CDC?BBBCCCCCCCFCCDCCE?BB@@<@@CA@ABB=A>A;;9<DBCCBCC@BBBBBB?AA>AA@=@@AA?:@AB?BDDDD3A@>ABEBBBBB>7:7;CCA6;7;?BBD@BBA@@BA?A?:::5:@@=AA???BCBBBBBBB???AAAA==<::5:==>==>?@@<CE>B888
@ATNG8:01177:07079
GATGGTAGGCGTGTGAGAGTCTGCCCAGAAGATCAGGAACTCTAGAAGAATTCAGATTTTTTAACACGAGAGTAAACGTAAAAGAAGTTTTACAAGACTCACGTTAACAATATTGCAGCAGTACGCACCAATCGAAGCGCAGTAAGGATGGCTAGTGTAACTAGCAAGAATACCACGAAAGCAAGAAAAAGAAGTACGCTATTATCTATTAACGTACCTGTCTCTTCGAAACGAATGAGTACCTCTCAGACGCTCGTCCTACCATCGACACTCCAAAGTCT
+
?>:;7:::856666<@?:>945444)5999==BB;;4:9995549;49;5;59<>999999#4.448445<:99<44//776*7;+//;;/:::583333333;.3.3949;<7=:8885522228::5:024882553../36.3(.25+2255588828995::88848;:49;777(799437333$33,39:99:::93922.<9).(.87//(/95////)/.7705661699996515===@?:>>>>??<@=@99098=:<::;=>:>>7<<>5
@ATNG8:01180:07085
GATGGTAGAGTACAGTGTAGTAGACCAGAAGATCAGGAACTCTAGAAGAATTCAGATTTTTAACACGAGAGTAAACGTAAAAAGAAGGTTTTACAAGACTCACGTTAACAATATTGCAGCAGTACGCACACAATTGAAGCGCAGTAATGATGGCTAGTGTAACTAGCAAGAATACCACGAAAGCAAGAAAAAGAAGTACGCTATTAACTATTAACGTACCTGTCTCTTCCGAAACGAATGAGTACTATAGACTATCTGAGACTACCATCGACACTCCAAAGTCT
+
:://-08=:<@@=<<;;;=@@@B;;169@7=;6;@@:>=@>@@ABD@CC@DABBBBBBBB3B?CCCCBAB????8?ABCCBB5BB?B=BBB<BDF@CCCCCCCBB@B@BB?B@@>@BCCBBCCGCCBCBCCC@C?BB8;;<;BBBB?AABAB?ABCDBBBB?@??BCB@BB????9:9EEF=BAB=>::::+;>:????AA<=@-/,/:991616>C@@>@DBBBCC?C@ACD>DAB@BBBCBAABBBBBBBBBCAAABACAAAB?BBBBBAA>>>:>A;B???
@ATNG8:01184:07051
GTGGTAGCACGACACGACGATGTGTACTCATTCGTTTCGGAAGAGACAGTACGTTAATAGTTAATAGCGTACTTCTTTTTCTTGCTTTCGTGGTATTCTTGCTAGTTACACTAGCCATCCTTACTGCGCTTCGATTGTGTGCGTACTGCTGCAATATTGTTAACGTGAGTCTTGTAAAACCTTCTTTTTACGTTTAACTCTCGTGTTAAAAATCTGAATTCTTCTAGAGTTCCTGATCTTCTGGACGACGCGCACTGACACTACCATCGACACTCCAAAGTCT
+
BBB:BAA=ABCBAA@><<///77=B;;;ECC@BCCE>CC>B@BBBBBBCCCDCCAE;:<BB?B?BA@@@C@:>@BBBBB1?:><ABB=A>>>:CCB>AA<?=?C??;?CC??>AA>ACD@C?BB?>>;==:=@A@>A???AAB=<<B??>>==5:;:4;;4;;@AA@@@@@@:==ACB5A=A:>>AAA/?>=<=-818>>=====>1////(////=696?A<???AA@@;@<@????E<==><@?;;;>?<<=///<99;;;B;@;;;@=>=??<?A9A=>=
@ATNG8:01184:07089
GATGGTAGGCGTGTGAGAGTCTGCCCAGAAGATCAGGAACTCTAGAAGAATTCAGATTTTTAACACGAGAGTAAACGTAAAAAGAAGGTTTTACAAGACTCACGTTAACAATATTGCAGCAGTACGCACACAATCGAAGCGCAGTAAGGATGGCTAGTGTAACTAGCAAGAATACCACGAAGCAAGAAAAAGAAGTACGCTATTAACTATTAACGTACCTGTCTCTTCCGAAACGAATGAGTAACGAGAGTCAGAGCAGAGCTACCATGACACTCCAAAGTCT
+
55<<8==>9<;=BDDDDCDCBA@@>3;;=9BAABCC?C@CBBAB;;69A7@8<@AAAAAA1A<@DDCBABAB@A8>>00000)00,/*///&/8807333:==CC>B>BB?997;???AA???;;;A>>>@@;>>>=7<888;>>><A8;;B@CBBBA???>AAACA@=??;?AB@BA??<??;5:<;;;,00)/::6;=A@>7:59>8718=BBBBB=>====>>:>;>:<6<0000:::.0,00/=>?@??@@>=>AAAAB==5888==>?;;7;F:AA?@
@ATNG8:01185:07060
GATGGTAGCTATACGTATATCTATGTACTCATTCGTTTCGGAAGAGACAGGTACGTTAATAGTTAATAGCGTACTTCTTTTTCTTGCTTTCGTGGTATTCTTGCTAGTTACACTAGCCATCCTTACTGCGCTTCGATTGTGTGCGTACTGCTGCAATATTGTTAACGTGAGTCTTGTAAAACCTTCTTTTTACGTTTACTCTCGTGTTAAAAAATCTGAATTCTTCTAGAGTTCCTGATCTTCTGGACAGAGTGTGCAGATACTACCATCGACAACTCCAAAGTCT
+
BBBB?BBA<<@CAA====>>?>>>><<;=>@B=B;;;7<C?B@BBCBBBD@@@@BB>A?BCFD@C@CBABBCBBC@CCBBB2?A;???B<BBCB?BCD?BB=@??ABB=??BBBB@A?BDD?C?BCAB@;;@=B;;;:=898E?>>@;;;<<;:716569==2868CDA@@A>><=>???2?;?8;;CCC/>?BCE8><75579777-52555#55366+.*.949338>7;6@6>??<<=7///9::9>?????@?B>==>=;9;/65889//)/873>?8@?@@
@ATNG8:01186:07069
GATGGTAGAGTATCATGTGTATCTCCAGAAGATCAGGAACTCTAGAAGAATTCAGATTTTTAACACGAGAGTAAACGTAAATAGAAGGTTTTACAAGACTCACGTTAACAATATTGCAGCAGTACGCACACAATCGAAGCGCAGTAAGGATGGCTAGTGTAACTAGCAAGAATACCACGAAAAGCAAGAAAAAAGAAGTACGCTATTAACTATTAACGTACCTGTCTCTTCCGAAACGAATGAGTACGAGAGAGCACACGTGTCTACCATCGACACTCCAAAGTCT
+
444<7=AC@@;=666556=655555.555.4<>>>D@D?BBBBCDC@BB?B@CCBBBDDD3C?BBCCFCGDFBC>CAAAD>EGCC:B?BFE9DCC?BBBCCCCBC@B@BC@BBB@DFCCBABBEDCCCCCCB?CAAB>@@BBAB;;8;@DCC@DBBCCBCC?BCBBAA=997:BD;@@:999+9>>;999999%9>;;949<;BCB>A>CBAA<@=?ACBB?BCCCABA@C@CCC>DBB?BBBBCCCBCBBBBBCCBABBA@@??>>9>?@@>?>BBB?BB=BBBB
@ATNG8:01188:07065
GATGGTAGTGTGTCTCTGAGAGTAGTACTCATTCGTTTCGGAAGAGACAGGTACGTTAATAGTTAATAGCGTACTTCTTTTTCTTTGCTTTCGTGGTATTCTTGCTAGTTACACTAGCCATCCTTACTGCGCTTCGATTGTGTGCTACTGCTGCAATATTGTTAACGTGAGTCTTGTAAAACCTTCTTTTTACGTTTACTCTCGTGTTAAAAATCTGAATTCTTCTAGAGTTCCTGATCTTCTGGACGACGCGCACTGACACTACCATCGACACTCCAAAGTCT
+
::4425<<<::9::///<<79;@>?@>;;=44.4333(3<.4.444999:3::://*/)/:7;7;:<:<@6966<5;::::$555)59<<09955.59:497)//////)/=<99999.55549.559;:7//)//774:6666<=<;;;99955.4445::7=.55:445559.555>>+;7;7;;???)55;99095555595//)/777'/////)/479.554449;3:5544944.44;65555555:<:;;;666?@B=9=;?>:;=:5525C=DBBB
@ATNG8:01190:07070
GATGGTAGCACGAGTCACTCATATCCAGAAGATCAGGAACTCTAGAAGAATTCAGATTTTTAACACGAGAGTAAACGTAAAAAGAAGGTTTTACAAGACTCACGTTAACAATATTGCAGCAGTACGCACACAATCGAAGCGCAGTAAGGATGGCTAGTGTAACTAGCAAGAATACCACGAAAGCAAGAAAAAAGAAGTACGCTATTAACTATTAACGTACCTGTCTCTTCCGAAACGAATGAGTACGATGAGATCTCGTGTGCTACCATCGATCACTCCAAAGTCCT
+
5<@@?@;;;;>>>>@DB=696666>9><<0499959.66<;=995=155<@<@BCBBDCC5C>AA@@@AB@9:9/979==>>+==8=5;;;0>@B?DC;;6C669@C>AA?B?A?ABBBBCDBCDCCBBC;;5:;;;;@@?AAC??=@=AAB?BB;:;A@@=?A988A;??=?A<=@@@?><:>96738899%8><997A>AC>><9599;:;A:=>BCB@AAAAA@A>A<>=?9>8949AA@BBDDB9999@999AA0//73355/52227222888166.443-3
@ATNG8:01193:07086
GATTAGGCGTGTGAGAGTCTGCCCAGAAGATCAGGAACTCTAGAAGAATTCAGATTTTTAACACGAGAGTAAACGTAAAAAGAAGGTTTTACAAGACTCACGTTAACAATATTGCAGCAGTACGCACACAATCGAAGCGCAGTAAGGATGGCTAGTGTAACTAGCAAGAATACCACGAAAAGCAAGAAAAAGAAGTACGCTATTAACTATTAACGTACCTGTCTCTTCCGAAACGAATGAGTACGTGTGCGACGTGTCTCCTACCATCGACACTCCAAAGTCT
+
AAC@CC?CCCDCBBBCCBBBCCD>CCC@CCBBCEBD?CBCCCEC?CD@D@DBBBCCCC5B?BCBBBCCCBBB>BB@@===1??=B@CCC9ABC@CAAABCDBB?B?BB@CDC?B>>>A@><<>>A>>>>@;@@@@5;;AAAAAA:?;?>B>BBBCBB@@=BBBBBC?A@=ACD<>>8999*9<<8<FCDD3==<>@?@D@@@@<@<@@@@<@<@@@>@<>>;>8::<@<@AA:AAA>ABBBAAABBBBBBB>888BBBBB<???<@>>>A@@AAA<>>9>>=>
@ATNG8:01197:07064
GTGGTAGTATATCGCGTCGCTATCCAGAAGATCAGGAACTCTAGAAGAATTCAGATTTTTAACACGAGAGTAAACGTAAAAGAAGGTTTTACAAGACTCACGTTAACAATATTGCAGCAGTACGCACACAATCGAAGCGCAGTAAGGATGGCTAGTGTAACTAGCAAGAATACCACGAAAGCAAGAAAAAAGAAGTACGCTATTAACTATTAACGTACCTGTCTCTTCCGAAACGAATGAGTACTGTATCTATGTGTGCGCTACCATCGACACTCCAAAGTCT
+
9557<<<B==;;?B@BAB;66<<<7<=B?BCCBB=:A7;<>>><>@BB7;25?<44444$4.44<;::<<544(489444&44.43999+999.5699:BCDD?B?;;7;;;7;@@@CAA;<;BBBA@BB;??@A=@AA@??>?5996C?:>==54444233:???<?A98;8433333(3;;,37;;;;$;869@///68861747999484=>BBA===000?@:?<000+/:6)//:::;=;<::BB@@;AB;7777738:.335...3..2+22'/8//
@ATNG8:01202:07043
GATGGTAGTGTCAGTGCGCGTCGTCCAGAAGATCAGGAACTCTAGAAGAATTCAGATTTTTAACACGAGAGTAAACGTAAAAAGAAGGTTTTACAAGACTCACGTTAACAATATTGCAGCAGTACGCACACAATCGAAGCGCAGTAAGGATGGCTAGTGTAACTAGCAAGAATACCACGAAAGCAAGAAAAAAGAAGTACGCTATTAACTATTAACGTACCTGTCTCTTCCGAAACGAATGAGTACTGTATCTATGTGTGCGCTACCATCGACACTCCAAAGTCT
+
DCBB?BCDBBBCCAABCCCCCCCCCFBBCAEGGCCC@C?AADDCCC@CD?B?CCCAAAAA2A@CCCCCCCBBBB:??>????,?A=A?CCC<CDD@CCCCCCCCD?B@CC?BAB?BBCCCDDDCBBBCCBCC?CCCC?BBA@@A@@>B@CBB@BCCCACCC=AAACCD??>;?BA4:::::29@@;::::99%9?;@ABBCBB>>6:577@A2;6;:B:;6;B@@@AA@C?CCC@CCC?BCCCCCDCCBBBBBAAACBBAACCCB?:?@@B>>>>==187)999:
@ATNG8:01204:07042
GATGGTAGGCGAGAGTGAGACGCAGTACTCATTCGTTTCGGAAGAGACAGGTACGTTAATAGTTAATAGCGTACTTCTTTTTCTTGCTTTCGTGGTATTCTTGCTAGTTACACTAGCCATCCTTACTGCGCTTCGATTGTGTGCGTACTGCTGCAATATTGTTAACGTGAGTCTTGTAAAACCTTCTTTTTACGTTTACTCTCGTGTTTAAAAAATCTGAATTCTTCTAGAGTTCCTGATCTTCTGGTGAGATATGCATGATGCTACCATCGACACTCCAAAGTCT
+
;;;;@@@@;;55<<<<BBC;66><;;?@?>::19BBB6>>9>9@>=@B;;5;@:9;@D?CBCB?A?CB:::B@;??CDEDD1?>?B::957<<<9AAC=BB>A@AB@@=A?>>@A??<=CD@C>??C???@?;;;;?;>>>BBB@@??@;<::88187:48907.5<A::;;99497779.97=687888(8><@@166=///;:/77(/////%////3595<=88@>?>;=;A<A>??CB<???;===@@@@@AA;;;???AAAB=@;;;@AA?>:16606///
@ATNG8:01212:07062
GATGGTAGTATCTGCACACTCTGTCCAGAAGATCAGGAACTCTAGAAGAATTCAGATTTTTAACACGAGAGTAAACGTAAAAAGAAGGTTTTACAAGACTCACGTTAACAATATTGCAGCAGTACGCACACAATCGAAGCGCAGTAAGGATGGCTAGTGTAACTAGCAAGAATACCACGAAAGCAAGAAAAAGAAGTACGCTATTAACTATTAACGTACCTGTCTCTTCCGAAACGAATGAGTACACATCGTCGTGTCGTGCTACCATCGACACTCCAAAGTCT
+
BCDD@DD>B<<ABBB@;;BBCCECC@CCCACCCCBB?B@CCCCCCC?CC?B?BDDCCDDD2A?BBBAAABBBBB<=>>::99'49245>>?7?CD?BBCCCDCA@=@=@A>BBB?BBBCDCDGBDDJEBB@@=ABBB?BFCCCDDF?B>BBA=ACBBBCCC@CCCBBB>@?;?@=8===?=8=<>;?DEFD2CC?CBBBABBCC<?<;=?>;@=A@BBB=@@@@@AB@C?BCC;A::8:AA@AAAC@@@99:====>:::?A>?@9>>@?<>>@??29929@>>
@ATNG8:01167:07096
GATGGTAGCACGAGTCACTCATATCCAGAAGATCAGGAACTCTAGAAGAATTCAGATTTTTAACACGAGAGTAAACGTAAAAAGAAGGTTTTACAAGACTCACGTTTAACAATATTGCAGCAGTACGCACACAATCGAAGCGCAGTAAGGATGGCTAGTGTAACTAGCAAGAATACCACGAAAGCAAGAAAAAAGAAGTACGCTATTAACTATTAACGTACCTGTCTCTTCCGAAACGAATGAGTACTGCGTCTCACTCTCGCCTACCATCGACACTCCAAAGTCT
+
@ADD?CCCCCBB==BBDB;9;499:.55<7;;@BBB9<9;DAAACC@CB@C?DDA@@BBB5C?BBBBBCCD@A@9>=;;;;;*;B>@:@@@7@BB?CABAACC;;;0;=A@?BBB>@AHBBBCCCCBBBCCCD@CBBB>@@CDCBBB?C@B@@=@BAAA@@@?BBDBBB?BA<@?<7<;=BB;9893777788$9;87<8<::?B:<>:77>>2>9==B;;6;BBBBBB?B>???9@AA>BBBDCCCCBBBCAA@EBBCAA;:8:AA>BBBFAABBBB?BB=BB@@
@ATNG8:01168:07102
GATGGTAGGCGACATACATACGCGCCAGAAGATCAGGAACTCTAGAAGAATTCAGATTTTTTAACACGAGAGTAAACGTAAAAAGAAGGTTTTACAAGACTCACGTTAACAATATTGCAGCAGTACGCACACAATCGAAGCGCAGTAAGGATGGCTAGTGTAACTAGCAAGAATACCACGAAAGCAAGAAAAAGAAGTACGCTATTAACTATTAACGTACCTGTCTCTTCCGAAACGAATGAGTACGAGAGTCAGAGCAGAGCTACCATCGACACTCCAAAGTCT
+
:::<?BDD@E<66A@B=CBAABBCC@CCC@;;<D<;7;;@>>AA:;6:?;?;<<999999:#9.5<9A;ED@=BB>B=BBCCC5DC@BABBB7B;;8<CAABCA@AABADD@BBB@CDCCBBBCBBBCCCCBD@CC::8;BBBCC@@>A@CBBABCCCBBBB?BBDCCC@BA=@??=@BBCD=B9949===?1?B?BBABCBBBC797:@@A495:BBAA>@@;;<AB?C@DDD?CBB?BCCCBBBCBBBCBBBACCCCCABBCBB?CCBB???CAA8=<6BBBB
@ATNG8:01169:07107
GATGGTAGAGTACAGTGTAGTAGACCAGAAGATCAGGAACTCTAGAAGAATTCAGATTTTTAACACGAGAGTAAACGTAAAAAGAAGGTTTTACAAGACTCACGTTAACAATATTGCAGCAGTACGCACACAATCGAAAGCGCAGTAAGGATGGCTAGTGTAACTAGCAAGAATACCACGAAAGCAAGAAAAAGAAGTACGCTATTAACTATTAACGTACCTGTCTCTTCCGAAACGAATGAGTACGAGAGAGCACACGTGTCTACCATCGACACTCCAAAGTCT
+
:9945:::>;BA>CC;66;;;;><<266=6;;;=>=2;49999<::5;<4525??;;=;;,82=9:><?@;778)8>99999(45.5.555&5995<>@E@<;;B:=<;;4;:4.44::<666><>>=669@7@@9::)9=@B@9:89>:>::5;=<>CCBB>ABBB=B???;<<86;;<<<3:99,3399=.>=6<B<:<8////54899;29476;AB9:7//---(/)/;;297767::<==<::?<<<:433;:99888?:=>>588=7755517;3;55/
@ATNG8:01169:07109
GATGGTAGGCACTGCGCACACATCCCAGAAGATCAGGAACTCTAGAAGAATTCAGATTTTTAACACGAGAGTAAACGTAAAAAGAAGGTTTTACAAGACTCACGTTAATAATATTGCAGCAGTACGCACACAATCGAAGCGCAGTAAGGATGGCTAGTGTAACTAGCAAGAATACCACGAAAGCAAGAAAAAGAAGTACGCTATTATTATTAACGTACCTGTCTCTTCCGAAACGAATGAGTACACACTCTCATATGACACTACCATCGACACTCCAAAGTCT
+
;;;;?AEE?ABBBBBBBCBBCCCCC>CFD?CBCB@A?A>BBC;;;EHCC@B@CBBBBBBB3A=AACAAABB;99.9??@?@@0>B?C<FDE;CCC@CGCCCCB@A>@?BA?B@@=@BAABCGBBBCCCCCCC?BBBB>@@A??@997;@DDD@CDBBBBCC?BBCBAB>AA=BAA;?????8>??<99:::.:A?BBBBBBB?@;==8=A5:5;>B;;6;A@@ABC@E?BBC=ABB?BBBEBBBBBBBBBBECC@>B??>ABBB@BBBBBBBCCC@CC>C?99
@ATNG8:01171:07135
GATGGTAGGCGAGAGTGAGACGCAGTACTCATTCGTTTCGGAAGAGACAGGTACGTTAATAGTTAATAGCGTACTTCTTTTTCTTGCTTTCGTGGTATTCTTGCTAGTTACACTAGCCATCCTTACTGCGCTTCGATTGTGTGCGTACTGCTGCAATATTGTTAACGTGAGTCTTGTAAAACCTTCTTTTTACGTTTACTCTCGTGTTAAAAATCTGAATTCTTCTAGAGTTCCTGATCTTCTGGTGTCTGATCTGTATCACTACCATCGACACTCCAAAGTCT
+
;;@A?@CC@EBBBBBBBBBCA@ABD>BB>655.5::A8>>2515@AA@@?:BBBBB?C@DDMD?A<@@??>@A98344===+=B<>773,39=:9BBB@DF@99:BBC?BBAAABDF>AAB?B@BAA@>;;:<A>>>588@>>=A@@@@>>;;:A;@??<??<A=AAA>>?BBB<@??@?6?=A<@@CDD/A:::=6=@@>>>A?<<4;;:9)7::7?;A:>><??AA?AA:>;>A>?>@:;;;;>>?@???A888>>A@?@?@@:>=BB;;;???:==8====
@ATNG8:01173:07092
GATGGTAGCGCGACGAGCGTAGACCCAGAAGATCAGGAACTCTAGAAGAATTCAGATTTTTAACACGAGAGTAAACGTAAAAAGAAGGTTTTACAAGACTCACGTTAACAATATTGCAGCAGTACGCACACAATCGAAGCGCAGTAAGGATGGCTAGTGTAACTAGCAAGAATACCACGAAAGCAAGAAAAAAGAAGTACGCTATTAACTATTAACGTACCTGTCTCTTCCGAAACGAATGAGTACTATGTAGAGCTCTATACTACCATCGACACTCCAAAGTCT
+
;;;;@AA?CABBBCBBCDDDDC999:;CD@CCCGCD@C@BBCBBBB?BB?B?BBB@ACCC3B>@@CBCC?A877.7>@EEDG0DD@D7;;;6;CE@ECCABACBB@B@CB?BBB?BCCCDBCCCBBCDDDBB?BBAA@ABDDBB@@>B@D@@>ABBBBCCC?BBBBBC?BB?>>?=@@???8?A@;>===<=&==>?97:B@>=B:=999>=2;5;=B:;8;B@@@DB?B?BDD>C@@>?BBBCBDBBBBCBBBBB>>A???B@8857BB@@?????5;;1?@@A
@ATNG8:01173:07102
GATGGTAGCTCGCTGATGATATCTCCAGAAGATCAGGAACTCTAGAAGAATTCAGATTTTTAACACGAGAGTAAACGTAAAAAGAAGGTTTTACAAGACTCACGTTAACAATATTGCAGCAGTACGCACACAATCGAAGCGCAGTAAGGATGGCTAGTGTAACTAGCAAGAATACCACGAAAGCAAGAAAAAAGAAGTACGCTATTAACTATTAACGTACCTGTCTCTTCCGAAACGAATGAGTACGAGAGAGCACACGTGTCTACCATCGACACTCCAAAGTCT
+
>>AB?CDCCCBDCBBBCCCBBBCCE@CBC@CCCCDD@C@CBCBBBC@CC?B?BBBBBCCC3B?BBABBCCAAAC>CC@@@>@0@@<AADHD;DBB?BCCCCCBBB?B@CC@BAA?BBBCCCCDDFCCCCDCC?CCCC?BBBCBC@?<@?AAA@BCCCCDCC@CBBBBB?BA=???=AAAAA<@@@;::9:9:%:>;>?<?BCCCC:665:BA3>:==A@@<@@@@@AA?C?BDE>E@@=?B???FBBBBBBBBDBBAAABB?>>>=9=788==>CAA<AB:A>>>
@ATNG8:01176:07133
GATGGTAGTATCTGCACACTCTGTCCAGAAGATCAGGAACTCTAGAAGAATTCAGATTTTTAACATCGAGAGTAAACGTAAAAAGAAGGTTTTACAAGACTCACGTTAACAATATTGCAGCAGTACGCACACAATCGAAGCGCAGTAAGGATGGCTAGTGTAACTAGCAAGAATACCACGAAAGCAAGAAAAAGAAGTACGCTATTAACTATTAACGTACCTGTCTCTTCCGAAACGAATGAGTACGAGAGAGCACACGTGTCTACCATCGACACTCCAAAGTCT
+
/7798999@===665<556;;>>>>:<>?4555559494;:=:>:?<@?=@>AA@@@@AA,@:@000::==?787*3<99999'33-3-333&37717999988//(/(/94//35:::7=@@@@BECCCCCC?CBBB?BACCDCCB>C?CBB?CCCCCCBB?BBBABC?BB@BBB>BBCFC=ABA@BDDCC3BB?BBAACCCBB;@;@@BB5838CC@@>@BAAAAB@D@BCC@CBB?BAAADDDBBBCAABCBBBBBCA???AA?A>?;===@@@<@@8@:::
@ATNG8:01178:07132
GATGGTAGGAGACACGTCGCACACGTACTCATTCGTTTCGGAAGAGACAGGTACGTTAATAGTTAATAGCGTACTTCTTTTTCTTGCTTTCGTGGTATTCTTGCTAGTTACACTAGCCATCCTTACTGCGCTTCGATTGTGTGCGTACTGCTGCAATATTGTTAACGTGAGTCTTGTGAAACCTTCTTTTTACGTTTACTCTCGTGTTAAAAATCTGAATTCTTCTAGAGTTCCTGATCTTCTGGGTGCGCTACAGTCTCTACATCGACACTCCAAAGTCT
+
;::C?B@@>@C;;;@@@>>AA@>@@@@B>CE@<CCCC>CB=B7:;:BBBA?BB@@@<A=@@@@?C>ABCCBCCCC?BBCCC3AA9<773,3::::AA@@AA=@@ABBB?BBCBBBBC?BAA?B?BC=A===<5:;>>5;;==;;:@@A@@>>===5;:;=AA=C:A@BA?????578;==3?<@<?@DDD/B>;::2::=///<;:=5:::9)5;:995<;@@9@BBB<===D>A?>>@@:?888-988>>AAAA@A>>==>>=>>B??????=>@6<<//
@ATNG8:01179:07111
GATGGTAGACGCGTGTGCTCTCTCGTACTCATTCGTTTCGGAAGAGACAGGTACGTTAATAGTTAATAGCGTACTTCTTTTTCTTGCTTTCGTTATTCTTGCTAGTTACACTAGCCATCCTTACTGCGCTTCGATTGTGTGCGTACTGCTGCAATATTGTTACGTGAGTCTTGTAAAACCTTCTTTTACGTTTACTCTCGTGTTAAAAAATCTTGAATTCTTCTAGAGTTCCTGTATCTTCTGGTAGAGCGTGCATATTATCTACCATCGACACTCCAAAGTCT
+
8:::7:CBBBBAABBA@A>CCBAAABAABBCB>BBBC=AA=A>BA>====7;;;=B=A>ABBA=@<@=><=;;5545<==?+887B?@<5:==8=?780*///9//(//86678823336;4<8@BBBBC?BBBB?B>>;;;@@@@@@@>>>@8<:9799,/.8759??@?:=5865&20602222&27252'28889AA@@@<ABBAA%::=4==6:588277;;733,36;888:?7055=?==<<?=<::;96//(/8//.:5;:<<;33577177,5995
@ATNG8:01182:07104
GATGGTAGGCGAGAGTGAGACGCAGTACTCATTCGTTTCGGAAGAGACAGGTACGTTAATAGTTAATAGCGTACTTCTTTTTCTTGCTTTCGTGGTATTCTTGCTAGTTACACTAGCCATCCTTACTGCGCTTCGATTGTGTGCGTACTGCTGCAATATTGTTAACGTGAGTCTTGTAAAACCTTCTTTTTCGTTTACTCTCGTGTTAAAAATCTGAATTCTTCTAGAGTTCCTGATCTTCTGGTGTCGTCTATCTTGTACTACCATCGACACTCCAAAGTCT
+
555<@CBB?BBBBBBACCDCCCCCCCCCBBAA>AAAB<BB?B@CBBBBCB@CCCBB@B@BCBD@A@BBAAACBBB@????@1=A<A==>;?GFC>?AC?BB@B@BACC?DBBBBA@A=@BC@B?@AAB@@??9@=>=:>>>>>=>=>@>=>>>>B=@?@<??<?<@BAAAABBB=;;;>>3?=D:==???/?ABC:@@@;:;A?;;7;EEE/A==>B=A;>>;>??==>?9=:>@@AAA;@@C=A@??>>>=>DBB:>>@@@>>;>>@@>>>BAA7::6:AAA
@ATNG8:01183:07136
GATGGTAGCTCTGCTCTGACTCTCGTACTCATTCGTTTCGGAAGAGACAGGTACGTTAATAGTTAATAGCGTACTTCTTTTTCTTGCTTTCGTGGTATTCTTGCTAGTTACACTAGCCATCCTTACTGCGCTTCGATTGTGTGCGTACTGCTGCAATATTGTTAACGTGAGTCTTGTAAAACCTTCTTTTTACGTTTACTCTCGTGTTAAAAATCTGAATTCTTCTAGAGTTCCTGATCTTCTGGGTCTACGCTCGTCGCGCTACCATCGACACTCCAAAAGTCT
+
55<<:>BABDBA@@BCCCCGCCCBAABBCCBB?BCCD>BB?B?BDDCGCC?ABBCC?B@BCCDACACCCCCCCCD@CCCCC1CC@BCDD>DDCC@CBB?BC9;;;DDDACCCBDCCC>BBC@C@CCBBBCCC@BB@@<ABABBBCBCCCCCBAA@=A;;7;B?A?CBDDCDD;<7;@@AA9A?C@CGGGG2BB;;<8;BCCDCCB@@=@BCB5BBBCC@B@BB?BCCCCBB@B@CBCD@@=@ACB=BBBBCDCCCBABBBAAA@@=??AAB??==<39:9+;@AB
@ATNG8:01201:07119
GATGGTAGCTCGCTGATGATATCTCCAGAAGATCAGGAACTCTAGAAGAATTCAGATTTTTAACACGAGAGTAAACGTAAAAAGAAGGTTTTACAAGACTCACGTTAACAATATTGCAGCAGTACGCACACAATCGAAGCGCAGTAAGGATGGCTAGTGTAACTAGCAAGAATACCACGAAAGCAAGAAAAAAGAAGTTACGCTATTAACTATTAACGTACCTGTCTCTTCCGAAACGAATGAGTACACATCGTCGTGTCGTGCTACCATCGACACTCCAAAGTCT
+
CCCC?C<>?=<<===BBC;9::9;:29=A:?EDC;;9;?@A@BBBD@CC?C?BAC???>>1>=@CB???@A9::29A@BABB1BC@A;>>>2?C><@B6:9A@;;698@=9BBB?BDBBBBCIEICCCBB@@<@A@@=@BBBCBBA@F@CBB@DBCBA@@@>;::@AA?BB@BAA<>>AAB:@BB?@@B@@C(@=<00,0>@ABBA?D<AAAA<A:9:>::2::;:?>B?F9AAB<BBB>BBB=?>CCC>>000>>=A:9997388<7<ABBBBBB8<:>?9?999
@ATNG8:01203:07094
GATGGTAGTATCTGCACACTCTGTCCAGAAGATCAGGAACTCTAGAAGAATTCAGATTTTTAACACGAGAGTAAACGTAAAAAGAAGGTTTTACAAGACTCACGTTAACAATATTGCAGCAGTACGCACACAATCGAAGCGCAGTAAGGATGGCTAGTGTAACTAGCAAGAATACCACGAAAGCAAGAAAAAGAAGTACGCTATTAACTATTAACGTACCTGTCTCTTCCGAAACGAATGAGTACACATCGTCGTGTCGTGCTACCATCGACACTCCAAAGTCT
+
<>CC?ABCCCDCCCCCCBBBDCCCB=CCDAAAACCC@C?BBDDCCB?BC@C@AACBBBBB3B?BCCCBBBC?>>7<?9999:):C?G>CBB;BDJAE@AACCCCD?D?DD?DCC?CABBBBBCCCCBBBBBC@CCCC>BBBBB@AB<@<?AA>ABBBCCCC?CCCADA?BB@AAA;??>==7?@@<@@AAB2AC@B???CCDAB<><;>BC7;8;BCBB?AAACABB@B?BCF>BAA>ABBBBCCDCCAAAAAACC???ACCCAA>ABCC>>>A@@9=<3>999
@ATNG8:01212:07134
GATGGTAGACATATCGTACTCTCTGTACTCATTCGTTTCGGAAGAGACAGGTACGTTAATAGTTAATAGCGTACTTACTTTTTCTTGCTTTTCGTGGTATTCTTGCTAGTTACACTAGCCATCCTTACTGCGCTTCGATTGTGTGCGTACTGCTGCAATATTGTTAACGTGAGTCTTGTAAAACCTTCTTTTTTACGTTTACTCTCGTGTTAAAAATCTGAATTCTTCTAGAGTTCCTGATCTTCTGGGCAGACTCTCACACGCTACCATTCGACACCTCAAAGTCT
+
:<<<=CBC@@AB@;;:B@<=C?CHCFBBBBBB=@@@C=BB@B?CBCBBAC@CCCCB?@;@>:844799?@@@@9@0//9999+8>9>3333&3333,339337.3<><>?;?@@AAC8838@@:?;?A<;:;==8=>=A=AAAABAA;;;>>>>>@A=789=>=9><>>>@@@@AA788AAA2A6<7888888%9<888)89979558>95:>>@.@>>>><@;??9==?;;;=;?5:;@=;:5:::>3::::=?<<<A999/--694----997883-,,2-,,,,
@ATNG8:01167:07154
GATGGTAGTGCGTGAGAGAGAGACCCAGAAGATCAGGAACTCTAGAAGAATTCAGATTTTTAACATCGAGAGTAAACGTAAAAAGAAGGTTTTACAAGACTCACGTTAACAATATTGCAGCAGTACGCACACAATCGAAGCGCAGTAAGGATGGCTAGTGTAACTAGCAAGAATACCACGAAAGCAAGAAAAAAGAATTACGCTATTAACTATTAACGTACCTGTCTCTTCCGAAACGAATGAGTACTATAGACTATCTGAGACTACCATCGACACTCCAAAGTCT
+
9:::<C@BCCBBBABA<ABBBF<<;29BF?CCB996=A=@AB@@@C>??:C?DB?;:???+?:@0//:<9<:8;837988888'33-3,333&39938:33396//(/(/849/3.3856=>?>CCCGGCCBB?CCBB?BBBA@@999;@DDB?BCCCCCCC?AACCCB@BB>>>?799BBA:@<<8898889%9><>07:BCBAB>=:;?B=7875AC@@>ABDBBCC@C@BCB=BAA?A???BBBBBBBBAAAABCBAAABBBBB?BBBBAAAAAA?BA=B??@
@ATNG8:01167:07181
GATGGTAGAGTACAGTGTAGTAGACCAGAAGATCAGGAACTCTAGAAGAATTCAGATTTTTAACACGAGAGTAAACGTAGAAAGAAGGTTTTACAAGACTCACGTTAACAATATTGCAGCAGTACGCACACAATCGAAGCGCAGTAAGGATGGCTAGTGTAACTAGCAAGAATACCACGAAAGCAAGAAAAAGAAGTACGCTATTAACTATTAACGTACCTGTCTCTTCCGAAACGAATGAGTACATAGATATACTATAGCTACCATCGACACTCCAAAGTCT
+
78::6;@A;;9?<5955<<99;<55.555.577///4949<;::::5:<8<:999?:==>+=<@@?898<8?=?8>>///77)//)5.555&59<6<<;;;@>@@=@?@A=BAA>BBBBBBCCCCCCBBBCC@BBAA>ACCACA::5;?A;;;;CDLCCCC?BAAABB?BB?BBB?BBBBC>BAA>BDFDD2AA?BAA@ABBBA;@;@@AA7;7:?BAA=A@@@@@A>A?AAB=BBA<??BBBBCCCBABBBBBBBBBDBBAAA?BAAAA::8CB<AA00000
@ATNG8:01172:07180
GATGGTAGTATCTGCACACTCTGTCCAGAAGATCAGGAACTCTAGAAGAATTCAGATTTTTAACACGAGAGTAAACGTAAAAAGAAGGTTTTACAAGACTCACGTTAACAATATTGCAGCAGTACGCACACAATCGAAGCGCAGTAAGGATGGCTAGTGTAACTAGCAAGAATACCACGAAAGCAAGAAAAAGAAGTACGCTATTAACTATTAACGTACCTGTCTCTTCCGAAACGAATGAGTACACATCGTCGTGTCGTGCTACCATCGACACTCCAAAGTCT
+
>>>>@DCCB<<BDCDCCCCDDCCBB@CDIEDCCCBB?BACCDCCBB?BB@D@BBBAA@@@2@<?@@???@B???6=@;;;;;*;?<><@@@7@CC@DCCCEDDCC@B@BA>ACC@CCBBBBCCCCCEBBCBD?CCCC?BBBBCBBC?B?B@@=@BBBCCCD@CBBBBB?BB=:99=@@AAA:@=>8>@@@@2AC?BAAACDCCC?B?>?AA<?<?AC@@>@A@@@BCAC?CCC>CCC?AABBAAABBBBBBBBCCBBBBBCBBCB@BACDCCB???:==5????
@ATNG8:01175:07143
GATGGTAGTATATCGCGTCGCTATCCAGAAGATCAGGAACTCTAGAATAATTCAGATTTTTAACACGAGAGTAAACGTAAAAAGAAGGTTTTACAAGACTCACGTTAACAATATTGCAGCAGTACGCACACAATCGAAGCGCAGTAAGGATGGCTAGTGTAACTAGCAAGAATACCTCGAAAGCAAGAAAAAGAAGTACGCTATTAACTATTAACGTACCTGTCTCTTCCGAAACGAATGAGTACGAGAGAGCACACGTGTCTACCATCGACACTCCAAAGTCT
+
:::<@CCDC>CCCCCCBBCCECCCF?BBC?B@@ABCADACCDCCCC@CC@C@CCCCCCCC5B@BCBBBCBBBCC=A?@@@@@0@A=B=BBB;BCGACBBCCCCCC@B?BD@DCC?BAADBBBCCCDBBBBBD@DCBB?C@@?BBBB?B@CBB@BCCCCCCC@CCCCBB=@@=?CC@CAACD>BA@<?==??1?BAEBAACCCBB<><;>>A5;6;?B@@=AA@@?BB@B?AAD>CCC?BBBBBBBBBCCBBBDC@AAAE>??BBB?B@?????AAA<AD9>;;;
@ATNG8:01177:07143
GATGGTAGTGTGTCTCTGAGAGTAGTACTCATTCGTTTCGGAAGAGACAGGTACGTTAATAGTTAATAGCGTACTTCTTTTTCTTGCTTTCGTGGTATTCTTGCTAGTTACACTAGCCATCCTTACTGCGCTTCGATTGTGTGCGTACTGCTGCAATATTGTTAACGTGAGTCTTGTAAAACCTTCTTTTTACGTTTACTCTCGTGTTAAAAATCTGAATTCTTCTAGAGTTCCTGATCTTCTGGTAGAGCGTGCATATATCTACCATCGACACTCCAAAGTCT
+
4444.48889444:45555555995695659?7@=BC<AC@C?CCCCCCC@CCCBB@BADCCC@D@DCECCECCCACCDDD1CB?BCCF>CDBC@BCCBCCBCCBCBC@CCCCCCBB?BBB@C@DCBBBBBD?CCCD?CCCCCCBBBBCCCCCBB?BCC?CC?C?CCCCBBBDD@C@@@@7??D>BBCCC1CBA@A:BBBBCCCCCC?CDED3CA@AD@C@CC@CDCCCBB?B?BBBCBB@BCC?CCCCCCCCCDBBBBACBBBC@B@@@?@@@AC@CG>C:;;
@ATNG8:01178:07176
GTGGTAGAGAGAGCTCTCTCATCGTACTCATTCGTTTCGGAAGGGACAGGTACGTTAATAGTTAATAGCGTACTCCTTTTTCTTGCTTTCGTGGTATTCTTGCTAGTTACACTAGCCATCCTTACTGCGCTTCGATTGTGTGCGTACTGCTGCAATATTGTTAACGTGAGTCTTGTAAAACCTTCTTTTTATGTTTACTCTCGTGTTAAAAATCTGAATTCTTCTAGAGTTCCTGATCTTCTGGGCTGCGCTGATATGCGCTACCATCGACACTCCAAAGTCT
+
A@@>@BAABBBAAB;59;?=<=BC@?;99@A<ACCE>@>8<8A<6=BCC>B???@40+0://)0)///<99>=@A6???A1;=9=56505;5526<<8<@4699<:>=@>@9=?>?:?C@<A?:9:>>@9:58A?A>A@@B?>???<;@AA>??>?>>?BB>B@@A>>=>AAB:==>==/:4:9===>=+;;<::37777:777==59999*855..).4772577:5589>9><;955.29:A5;;;;999=:77777775996999>9<9=9606;1;/--
@ATNG8:01186:07169
GATGGTAGAGTATCATGTGTATCTCCAGAAGATCAGGAACTCTAGAAGAAATTCAGATTTTTAACACGAGAGTAAACGTAAAAAGAAGGTTTTACAAGACTCACGTTAACAATATTGCAGCAGTACGCACACAATCGAAGCGCAGTAATGATGGCTAGTGTAACTAGCAAGAATACCACGAAAGCAAGAAAAAGAAGTACTCTATTAACTATTAACGTACCTGTCTCTTCCGAAACGAATGAGTACACACTCTCATATGACACTACCATCGACACTCCAAAGTCT
+
55<<:>CCABBDCCCBCCCGEDDCC?CCC?BBBAAA?A?BBBBCDC>;;;)9.4<<>>>@@+@:=B@BBBDCCCH<BA;;;;;*;A=@5:99&:A@=@BBBBBCCC@B@CK?BAC?CCDEDCBBBBBBBBBBB>BBAA=@A@@BBBB@@@A;:5:@@@ABBB?BBCCCC@??;??A3::?==5<::39>>=@.==:>8;:A>@?B=@<@@@@<A=B??@@;?<<<=>>=B=@@@8>>A=???====?=898AB???AA;:8@@?@?<A;::??:;;>;>H;AAA?
@ATNG8:01187:07161
GATGTCATACCAGAAGATCAGAACTCTAGAAGAATTCAGATTTTTAACACGAGAGTAAACGTAAAAAAGTAAAGGTTTTACAAGACTTCACGTTAATCAATATTGCAGCAGTTATGCACACAATCGAAGCCGCACGTAAGGATGGCTAGTTGTAACTTAGCAAGAATACCACGAAAGCAAGAAAAAAGAAGTACGCTATTTAACTAATTAACTGTACCTGTCTCTTCCGAAACGAAATGAGTACTGTGACGTACGTAGAGCTACCATCGACACTCCAAAGTCT
+
<<445::4457:<<755/<///6://5999.5549495555<<<*>25/99///8866/2,------#----(-39:;.;;:3884404::::7;04/836//(///////3,33899;<88,3///(.-(-5--.883;8999<>98--(---(--(-89;48848994933/6.6//(/:9:;;&::59995555222'2.522,24:4777522+25886775:599909889/88885559755592225222222:8884...558===@<@?6:<79
@ATNG8:01187:07186
GATGGTAGTAGTACACTAGTCATACCAGAAGATCAGGAACTTTAGAAGAATTCAGATTTTTAACACGAGAGTAAACGTAAAAAGAAGGTTTTACAAGACTCACGTTAACAATATTGCAGCAGTACGCACACAATCGAAGCGCAGTAAGGATGGCTAGTGTAACTAGCAAGAATACCACGAAAGCAAGAAAAAGAAGTACGCTATTAACTATTAACGTACCTGCCTCTTCCGAAACGAATGAGTACGTGTGACGTACGTGAGCTACCATCGACACTCCAAAGTCT
+
AACC?BBBABBCB=BBBBBBCDCCC@BABACCDDDD@D@CCC?CBB@CB?CBBBBCCGFF5B@BDCCCBBCCCC=BC;;;;;);@<A=AAA6@@A>ABBBCBEDD?B?BB@BDF?BBBBBBB@BBB>>>>>A=A@@@:A@AACA88598==@?BBBBBCBB?BBAAAC@BB?CCC@CBBBA;A?<9=====,>@=ACCCAAACC?B?BBA=:=<CCA@;8=8939>>:==@@@;AAC?CBABB@??CC???CCCDCBBBBBAA@@:??@@AABBBB?BD<BBBB
@ATNG8:01188:07142
GATGGTAGTATCTGCACACTCTGTCCAGAAGATCAGGAACTCTAGAAGAATTCAGATTTTTAACACGAGAGTAAACGTAAAAAGAAGGTTTTACAAGACTCACGTTAACAATATTGCAGCATACGCACACAATCGAAGCGCAGTAAGGATGGCTAGTGTAACTAGCAAGAATACCACGAAAGCAAGAAAAAGAAGTACGCTATTAACTATTAACGTACCTGTCTCTTCCGAAACGAATGAGTACGTGTGACGTACGTGAGCTACCATCGACACTCCAAAGTCT
+
:8:<9BBCCCCBBBBCDDDBBDCGH@CBC@CCBBBC=@>ABCBBBC@AA?A@BA@??AAA2A?BCBBBCAA:::59@BBDDD5BB?A<@@@8@DDACBBBEEEBB?B@CC@CBC?BBBBBDCCCBBECCBB@BECC@CDCCCCBB@B?BCC@DCBBBCCC@BCBCBB?CB?BDD?BB???8?>>;===??.>A>B?@?D???C>A>ACBC@C>BBBBB?BC??>?@?B@BBB>A@@=@AAAAAAADBBBBBBDDDCABBBBBBA>BBBBBB@@@F>B@8@=>>
@ATNG8:01201:07184
GATGTAGGCGAGAGTGAGACGCAGTACTCATTCGTTTCGGAAGAGACAGGTACGTTAATAGTTAATAGCGTACTTCTTTTTCTTGCTTTCGTGGTATTCTTGCTAGTTACACTAGCCATCCTTACTGCGCTTCGATTGTGTGCGTACTGCTGCAATATTGTTAACGTGAGTCTTGTAAAACCTTCTTTTTACGTTTACTCTCGTGTTAAAAATCTGAATTCTTCTAGAGTTCCTGATCTTCTGGATACACTCATGTGCACCTACCATCGACACTCCAAAGTCT
+
DDBBBBA?BBBBCBCCDCBBBBCCDDCCCCC@CCCC>CC@C@BCCCCCC@CCC??>@?AACB?B?BBC??ADCC?CCCCC2CC@CAAA<ACCC?AAD@BC787@C??=@BBBBAAA>CCB=;5;AAAA>>>7>?AA<@@>@@>AA@@>>??@@@;@>C=AA=A<A==?AAA>=8>BBBA;B=B<@<999,;=666(--6---==<@<AAAA/?>==B;C<;;7;??B>>><@=??AAAD8=<A=B@@@@>>>===A@B??:?@A===>=?@?@@@;>?5<<::
@ATNG8:01203:07149
GATGTTAGACATATCGTACTCTCTGTACTCATTCGTTTCGGAAGAGACAGGTACGTTAATAGTTAATAGCGTACTTCTTTTTCTTGCTTTCGTGGTATTCTTGCTAGTTACACTAGCCATCCTTACTGCGCCTCGATTGTGTGCGTACTGCTGCAATATTGTTAACGTGAGTCTTGTAAAACCTTCTTTTTACGTTTACTCTCGTGTTAAAAATCTGAATTCTTCTAGAGTTCCTGATCTTCTGGTGTCGTCTATCATGTACTACCATCGACACTCCAAAGTCT
+
CBBBC?CBCCBCBBBCCDCCFCCHDCCCCCCC?CBBA<AB?C@BBBCCCC@BBBCB>B>BBBC?C?CCAAAABBD>BBBBB18=2=997,7AAC@BBB?A?599?BAB?BAABBB@@<@@@<?<>>>AA@@;@A@@@7;;AA@@????@@AAACB<===:>>9><:::=???AA<@@AAA5B=A8;7===,6699=+----33==<=5;:;:.7>??@:?<AB=@@?AAAA<A<AAAAAA<@>>9=;<<<=???@ABBAA=====<AAAAA@>;;<<==4==6/
@ATNG8:01205:07157
GATGGTAGTGCGTGAGAGAGAGACCCAGAAGATCAGGAACTCTAGAAGAATTCAGATTTTTAACACGAGAGTAAACGTAAAAAGAAGGTTTTACAAGACTCACGTTAACAATATTGCAGCAGTACGCACACAATCGAAGCGCAGTAAGGATGGCTAGTGTAACTAGCAAGAATACCACGAAAGCAAGAAAAAGAAGTACGCTATTAACTATTAACGTACCTGTCTCTTCCGAAACGAATGAGTACTGTATCTATGTGTGCGCTACCATCGACACTCCAAAGTCT
+
AACC@CCC@AABCBDCDCCB@A9996;B?:BJCCBB@B@CCCAABA?AB?B?BCBCBDEF3B>AABBBBBBBB@9>;=@@@@,?@=@?CCE;CCDACCBCCCGBB@BACB@BAA?BCCCCBBCCCCCCCCCC@CCCC???BBBB@@<B?A@@?ACCDDBAC?BBBBBB@BB=AA@;>>AAA;A?<8<<<<<.?A>ABBBBBCCC>A=AABA7;5;=A;;7;BAAABA@B?BBA<BBB?BCBBCCBBAABBCB@AACCBBBBCB>><>B@@@A>>>=187):=9:
@ATNG8:01205:07186
GATGGTAGCTCACGTACGTCACACGTACTCATTCGTTTCGGAAGAGACAGGTACGTTAATAGTTAATAGCGTACTTCTTTTTCTTGCTTTCGTGGTATTCTTGCTAGTTACACTAGCCATCCTTACTGCGCTTCGATTGTGTGCGTACTGCTGCAATATTGTTAACGTGAGTCTTGTAAAACCTTCTTTTCACGTTTTACTCTCGTGTTAAAAATCTGAATTCTTCTAGAGTTCCTGATCTTTCTGGTAGAGCGTGCATATATCTACCATCGACACTCCAAAGTCT
+
@??D@EBBBDD:55;<55////9://6?=<<<=A@AA8BB?C?CFGJHCC?CCCCC9<:;BBB9B>?;?;B====9=====+<<7;333,3::;7<<<8<A<@ABBCC?BBBBCAAB?BBB?B>AAACB@@@<<<<<5;;;===>@B=;;;==<<8=;<6<=7=9;;=:85;::597966+628388FF5;<<6676(778987:756,6=??.<<955168<=7>>>>@>><><;;/////(/8;9>?A>>>>>===///9;;<::6///////999+99,5444
@ATNG8:01210:07180
GATGGTAGTATAGAGCTCTACATAGTACTCATTCGTTTCGGAAGAGACAGGTACGTTAATAGTTAATAGCGTACTTCTTTTTCTTGCTTTCGTGGTATTCTTGCTAGTTACACTAGCCATCCTTACTGCGCTTCGATTGTGTGCGTACTGCTGCAATATTGTTAACGTGAGTCTTGTAAAACCTTCTTTTTACGTTTACTCTCGTGTTAAAAATCTGAATTCTTCTAGAGTTCCTGATCTTCTGGGCAGACTCTCACACGCCTACCATCGACACTCCAAAGTCT
+
<;:87?<BBCC@@@B<<@B<==969CDC>B55.9999,/;:>;00/<;;?:?<A9:89?CA?A>@844998::;;6==988'83,399:5:;;?00/=<??<C?>=AA?B>??BBB><>>><>;>A>=>>??:?C;;6;;;>=>999;///577865257;==D<==>>;:;FE=?>?FD2=4:488889(9<==>5>><9:798=85>CCC.>@@;858;??<@@@@::;<@<@A=>>G<?88818;;;==>C@@AB>>:7<<=7///77:===A=AB:@@@@
@ATNG8:01169:07192
GATGGTAGTACATGATAGACGACACCAGAAGATCAGGAACTCTAGAAGAATTCAGATTTTTAACACGAGAGTAAACGTAAAAAGAAGGTTTTACAAGACTCACGTTAACAATATTGCAGCAGTACGCACACAATCGAAGCGCAGTAAGGATGGCTAGTGTAACTAGCAAGAATACCACGAAAGCAAGAAAAAAGAAGTACGCTATTAACTATTAACGTACCTGTCTCTTCCGAAACGAATGAGTACGATGAGAGAGCTCTCTCTACCATCGACACTCCAAAGTCT
+
;>DFADEC@;;BBBBB@@@C;;;AB=ABB@BCFCAA7;5;@A?AAB=A@?A?BABBBDCD3C@BBCAAAC000@4@@00000$0;5:2555&5@>8=AAAACCBB@C@DC@BBB@BBCBCCBABB@@ABDCCAGAAB?BACCCECB?CACCC@BBBBCBAAABCCCBC@CE?AAA>AAA@@=<<<6889899%9;;3:49==BB@@C?BB@?=??BACAA=@BBBBCBAG@CBB=CCC?BBCCBBCBBBBBBBBBCDBBBB>>>A@<?A@@@@=?==:AE?BBAA
@ATNG8:01180:07228
GATGGTAGCGCACACATAGATACAGTACTCATTCGTTTCGGAAGAGTCAGGTACGTTAATAGTTAATAGCGTACTTCTTTTTCTTGCTTTCGTGGTATTCTTGCTAGTTACACTAGCCATCCTTACTGCGCTTCGATTGTGTGCGTACTGCTGCAATATTGTTAACGTGAGTCTTGTAAAACCTTCTTTTTACGTTTACTCTCGTGTTAAAAATCTGAATTCTTCTAGAGTTCCTGATCTTCTGGAGATATCATCAGCGAGCTACCATCGACACTCCAAAGTCT
+
55<<8>BDBBDCCCCBBBCCCCBBCCABAGBB?BBBB<BA<@<@BCBCCC?BACCC@C?CCBB?B?DBCCCCBCBBCCCCC3CC?CDDD=CCBC?CCC@BC@CCBCCB?CCCCBBBB@CCC@C@CBBACCCD=BBCC?CBBBCBBBCCCBBBBBC@CCC@BB?CAEEBBBAAAD?BBBBB9C?A:<<>><,<A@@A=BBBAABB??@=AA@A2A@@@B?B@CC@CCCCCCC@CACCCDDD>AAB?BBBBCCCDDBCBBCBBBBBE?C@BBCDDCBB@BA<@A::
@ATNG8:01186:07207
GATGGTAGCGGCATATCAGCGCAGCCCACTAAGATCAGGAACTCTAGAAGAATTCAGATTTTTAACACGAGAGTAGACGTAAAAAGAAAGGTTTTACAAGACTCACGTTAACAATATTGCAGCAGTACGCACACAATCGAAGCGCAGTAAGGATGGCTAGTGTAACTAGCAAGAATACCACGAAAGCAAGAAAAAGAAGTACGCTATTAACTATTAAACGTACCTGTCTCTTCCGAAACGAATGAGTACAGAGAGTACGATATGTCTACCATCGACACTCCAAAGTCT
+
--8902,,-/)///555:9:=;/0/<3///72///555.5.5<<<::9344.4383444444$5.55;?;;;<BB@=99559:;*;44)4.444&44:5455:<<:55058;;8:::7;<;?CCBABAA@@@@@C>A;:9?BBBB==884;;@;;499>;;0//1668?==;?@8=>=<==000*00:5:::::,/8,79997///84869:::+25'29<::79;;;669??8@@>6:44.4499:<==?CCBBBCB???AC@??<<<2;9988888792::3::::
@ATNG8:01189:07197
ATGGTAGAGAGACTGTAGCGCACCCAGAAGATCAGGAACTCTAGAAGAATTCAGATTTTTAACACGAGAGTAAACGTAAAAAGAAGGTTTTACAAGACTCACGTTAACAATATTGCAGCAGTACGCACACAATCGAAGCGCAGTAAGGATGGCTAGTGTAACTAGCAAGAATACCACGAAAGCAAGAAAAAGAAGTACGCTATTAACTATTAACGTACCTGTCTCTTCCGAAACGAATGAGTACGATGAGAGAGCTCTCTCTACCATCGACACTCCAAAGTCT
+
88:6;??BCCBBBCCCDDABCIHI?CAA=ACB:;97<7<<<<@<@7;;:B:BBAAACCC3C?CCBABCDCBBA;@9;;AAA,A@<@5;;;4:ACABCCDCBCCC@C@BB?BCC?CCCCBBBBCCCDCCBCC@BBBC?BBBBBBBB>B@CBB?BCCCCCDC@CCBCBB??@=>A@>BAAAC>@AB?BBBBB3BC@DBAA@AAD>,/,/698)/+/8@@@@BA@?8881817==8:??>==>BBBBBBBCCCCB???;;;===<8806;==;;:AAA6;;3;>==
@ATNG8:01189:07218
GATGGTAGTGATACAGATCAGAACCAGAAGATCAGGAACTCTAGAAGAATTCAGATTTTTAACACGAGAGTAAACGTAAAAAGAAGGTTTTACAAGACTCACGTTAACAATATTGCAGCAGTACGCACACAATCGAAGCGCAGTAAGGATGGCTAGTGTAACTAGCAAGAATACCACGAAAGCAAGAAAAAGAAGTACGCTATTAACTATTAACGTACCTGTCTCTTCCGAAACGAATGAGTACGATGAGAGTGCTCTCTCTACCATCGACACTCCAAAGTCT
+
ABBC?BCBCBCCBCCCDCCDBC?CAFDD?CABB998;>BBCDCCC@CJ@B@BCCCCCCC3C@CCCCCB?@:99-:@:;;;<*<@<><@AA8BCDFCBDDDCCCC@D?@?>@CC@BABADCCCCCCCCBDBB?BBBB?BBCCABAC@D@CBB?BBBDCCCC?BBBCCC?CC?BBB=??BFE=BA@<<<<==.>A?BBAABCCCD>?;??BB7;7;@BAA=@@@@?BB@C?CCD>C??=?AAABBBCCBBBBDDBB@AAAA???BB?BAAAAAAAAA<BB=B??;
@ATNG8:01190:07218
GATGGTAGATACTCGCTGATACACCCAGAAGATCAGGAACTCTAGAAGAATTCAGATTTTTAACACGAGAGTAAACGTAAAAAGAAGGTTTTACAAGACTCACGTTAACAATATTGCAGCAGTACGCACACAATCGAAGCGCAGTAAGGATGGCTAGTGTAACTAGCAAGAATACCACGAAAGCAAGAAAAAGAAGTACGCTATTAACTATTAACGTACCTGTCTCTTCCGAAACGAATGAGTACACATCGTCGTGTCGTGCTACCATCGACACTCCAAAGTCT
+
CCCD?CCCCDDDC@@@CCCCCCCDC=BDD@DCBCAA?A@BBDAABB@BB?B?BBABBBCC2C<AAAABBCB@@@8??ABBBB3BB?BACCC;CCC@CECCCCCCB@C@BB?BBB?BDACBCCCCCCCCBCCC@CCCC@BBBBACAC@D@C99;:CCCCCCC?CBBBBC@CB?>>?999BBD>B@@988788(8@=BAAACBAAB>A?>>@A3839@AAA?AAAAABB>B@BBB=DCD?BBACBBBCBAA?????CA:::???@@A>ACBE???A@@:@=7>;00
@ATNG8:01192:07202
GATGGTAGGCGACATACATACGCGCCAGAAGATCAGGAACTCTAGAAGAATTCAGATTTTTAACACGAGAGTAAACGTAAAAGAAGGTTTTACAAGACTCACGTTAACAATATTGCAGCAGTACGCACACAATCGAAGCGCAGTAAGGATGGCTAGTGTAACTAGCAAGAATACCACGAAAGCAAGAAAAAGAAGTACGCTATTAACTATTAACGTACCTGTCTCTTCCGAAACGAATGAGTACAGAGAGTACGATATGTCTACCATCGACACTCCTAAGTCT
+
BBCD@DCC?B?AACBBCCCFCBBAB@BCD@BBCCBB?B?BBBCCCD@CC?C@CAA@@@@@0@=BBCCCBAB;:9/;B??@A3@A=A4;;;-;AB?CBACCDFJE=?<998:CE@CCCBAACCDDCBBBCCC>CCAA=BAAABBBB?CBFCC?BBBDCCBA?BCDBAA?AA@ABB>AABBF>BAA>?@?@?2@C@BBCCCBBBC?B?BBCD999:ECBC@CCBBBDB?B?BBB=BED?AABBBBBBAABBBBCCBBBBBBAB@AB>BBCDAAABBB?>><@>>>
@ATNG8:01192:07218
GATGGTAGATATATGCACGCTCTACCAGAAGATCAGGAACTCTAGAGTAATTCAGATTTTTAACACGAGAGTAAACGTAAAAAGAAGGTTTTACAAGACTCACGTTAACAATATTGCAGCAGTACGCACACAATCGAAGCGCAGTAAGGATGGCTAGTGTAACTAGCAAGAATACCACGAAAGCAAGAAAAAGAAGTACGCTATTAACTATTAACGTACCTGTCTCTTCCGAAACGAATGAGTACTATAGACTATCTGAGACTGCCAAGGCACACAGGGGGATAGG
+
CABD?CBBBCCCCBBCCCCCBBBBB@CCE@BBBBBB?B?BBCBBBBBCC@C@CBB@@@@@0@?@@?AB@CCBBA9AA;;;;;*;;59?B>C2CB>:=@@@AABBB?B?BC@CBB<?@BBBCCCDDBCBCBBB?CCCD?BBBCCCCC?CADBB@BDCCCCCC@BBBCCC?BB@BBB>AABBB<>>><<=;==.=C?BBCCDBBBB@B@BBBB?B?BDDCCACCCBBBC@B?BCD>CCC=ABDCCBAAABBCBAAABCBBBBBDCCC@B@B?AAAAA;;;;;);9991
@ATNG8:01192:07227
GATGGTAGTCTCAGATAGTCTATAGTACTCATTCGTTTCGGAAGAGACAGGTACGTTAATAGTTAATAGCGTACTTCTTTTTCTTGCTTTCGTGGTATTCTTGCTAGTTACACTAGCCATCCTTACTGCGCTTCGATTGTGTGCGTACTGCTGCAATATTGTTAACGTGAGTCTTGTAAAACCTTCTTTTACGTTTACTCTCGTGTTAAAAATCTGAATTCTTCTAGAGTTCCTGATCTTCTGGACGACGCGCACTGACACTACCATCGACACTCCAAAAGTCT
+
//79688;<<<;@5555;555<<<<<<<<<=@9====65505166>666>699959.;:>=@B?C?@@@@<;::<744444$44.489:1<;<<9><<699.555445.5555555;.44<7:5<6566>>>;@<<<?CABBBA;:9944499::5444644.55989555555.5/;<<.<6:)////'/7555)5555559955.5555$544558=.558555<::;583888944.44<7999955595559;9999555.444:988444.333&5:44
@ATNG8:01195:07235
GATGGTAGACATATCGTACTCTCTGTACTCATTCGTTTCGGAAGAGACAGGTACGTTAATAGTTAATAGCGTACTTACTTTTTCTTGCTTTCGTGGTATTCTTGCTAGTTACACTAGCCATCCTTACTGCGCTTCGATTGTGTGCGTACTGCTGCAATATTGTTAACGTGAGTCTTGTAAAACCTTCTTTTTACGTCTACTCTCGTGTTAAAAATCTGAATTCTTCTAGAGTTCCTGATCTTCTGGTGTCTGATCTGTATCACTACCATCGACACTCCAAAGTCT
+
:<;;>BDCABBCLDGCBBBCCCBCBBBBBB@@<@CBB;@A@B?BB@@?BB?BBB@?=?>AABC?C?BA?==;=;=)//6666'690;897)/6//(/894/917=8>?B>BBBBA==>8;==5:5:>>>;;;?<@?>>=@@@@@@A@@@A@>:;;=5::;5;;6;<@@AAA@???8;;AAB6A<A9==DDD/A???@@=>>>@A@>=@18888(8:;>A<@:>A:>>A@@>B:=9=?>;777;//+/;99::====;;;@???A==:;;;A>>>>>><AB:@?@A
@ATNG8:01197:07205
GATGGTAGCATCATGCATATCTCACCAGAAGATCAGGAACTCTAGAAGAATTCAGATTTTTAACACGAGAGTAAACGTAAAAAGAAGGTTTTACAAGACTCACGTTAACAATATTGCAGCAGTACGCACACAATCGAAGCGCAGTAAGGATGGCTAGTGTAACTAGCAAGAATACCACGAAAGCAAGAAAAAGAAGTACGCTATTAACTATTAACGTACCTGTCTCTTCCGAAACGAATGAGTACTGCGTCTCACTCTCGCCTACCATCGACACTCCAAAGTCT
+
>:??@CEDBCBCC9;;CCCCBAAAB=BCD>BB@@@=5>8956?@@C?CG@D?AA>99989'95AABDBBBC?>=3;=;;;;;';9995444&5;<7<@;ABBABB=@=@@=@BB?CDCCCCBBCCCCFBBBC@BCBA>ABBDBBBC@C@CCC?BCCDCCBB?BDBBAC?BB?BBB?BCCCC>BA@?::999(8?<A>>>CBBBC?B?BB@A<@<?ACBB@BBAAA@@;?=A@@<ABB@BBBCBBA@ACBCBBABBBBBBAA>AAA=AAAABBCBAB>AA;AAAA
@ATNG8:01198:07202
GATGGTAGGACGAGCGTCTGAGAGGTACTCATTCGTTTCGGAAAGAGACAGGTACGTTAATAGTTAATAGCGTACTTCTTTTTCTTTGCTTTCGTGGTATTCTTGCTAGTTACACTAGCCATCCTTACTGCGCTTCGATTGTGATGGCGTACTGCTGCAATATTGTTAACGTGAGTCTTGTAAAACCTTCTTTTTAACGTTTACTCTCGTGTTAAAAATCTGAATTCTTCTAGCAGTTCCTGATCTTCTGGCGCGTATGTATGTCGCCTACCATCGACACTCCAAAGTCT
+
55<@79;9.:4499445::;<@954:@::595.5<;;244.44)/9/////2/////)54;;>?:>:?>><A00/<///===+;;</55;>055;;6;;927;)///:9;6<///::772944.435555559;6;554397////)/:///;:==<<<755589939)///7556<=9=;;;;0;:?9<<AAA)616:@@5>..------/8<<<<*55459.5.595///////:5:48::544388949<;445554;>??A<C>>8837<=77439995::3:000
@ATNG8:01202:07211
GATGGTAGATACTCGCTGATACACCCAGAAGATCAGGAACTCTAGAAGAATTCAGATTTTTAACATCGAGAGTAAACGTAATAAGAAGGTTTTACAAGACTCACGTTAACAATATTGCAGCAGTACGCACACAATCGAAGCGCAGTAAGGATGGCTAGTGTAACTAGCAAGAATACCACGAAAGCAAGAAAAAGAAGTACGCTATTAACTATTAACGTACCTGTCTCTTCCGAAACGAATGAGTACTGTATCTATGTGTGCGCTACCATCGACACTCCAAAGTCT
+
56AA;>CCBBBBBBBBCCCCCBBBB<BAA>@A@AA@<@?BBBCCDE@AA>A@BCCAA@@@.@=?9::BA997<@A9B==<7==4446=2888/89?7BB<@:==BB@BACD@CBB?BCBBCCCCCCCCCBBBC?CDBB?BBBBBBBB@C?BAA>ACCCAAAA?AAAAAB?BB=BBB>AACCD=BBB>???A@2@D@C?>>BAD@@:=9==>?:>;>ACBB@BCBBBBC@B?BCC>CBB?BBCBBAAABBBBBBA@ABBDBBBBBBB?BBBBBBB@@@:=<5AB@@
@ATNG8:01204:07201
GATGGTAGACACGTGTGCTCTCTCGTACTCATTCGTTTCGGAAGAGACAGGTACGTTAATAGTTAATAGCGTACTTCTTTTTCTTGCTTTCGTGGTATTCTTGCTAGTTACACTAGCCATCCTTACTGCGCTTCGATTGTGTTCGTACTGCTGCAATATTGTTAACGTGAGTCTTGTAAAACCTTCTTTTTACGTTTAACTCTTCGTGTTTAAAAATCTTGAATTCTTACTAGAGTTCCTGATCTTCTGGGTGTATCAGGCGAGTATCTACCATCGGACTACTCCAAAGTC
+
//:;:;A@9<;@@;B;96=>;;;@C;69;;;>:CCCC=CC?A>ACAAB;;7;??DE@D@DCBE?B?B@@AC?>:?8=@==<,73.3==A5:<994;33-3<879738839;88737C=:@;:>9>>A::8;929;?A;:<88279;;9@?>A?8743<;87705+277555<@>895656&5+6-55525$5579>-747769197759>7>A@A.:56-681817949997:93503*/.78995776;097777:::18752755<;<<053,,(,,,,667046.6..
@ATNG8:01204:07222
GATGGTAGTAGTACACTAGTCATACCAGAAGATCAGGAACTCTAGAAGGATTCAGATTTTTAACACGAGAGTAAACGTAAAAAGAAGGTTTTACAAGACTCACGTTAACAATATTGCAGCAGTACGCACACAATCGAAGCGAGTAAGGATGGCTAGTGTAACTAGCAAGAATACCACGAAAGCAAGAAAAAAGAAGTTACGCTATTAACTATTAACGTACCTGTCTCTTCCGAAACGAATGAGTACACATCGTCGTGTCGTGCTACATCGACACTCCAATTCT
+
BABB?CBBB<<<<@DBBBAA;AA@A=@BB?BBBBBC?C?BACCCCB@B@CC@CBA???@@0@?BBB@@@B@;;;.9;;:444$4;;=;@@@2>BB@CCGCBBB;;7;?;;6:@@;?@@@BBBBBBBBBBBCCAB@@@?;;;BBBB@C@CAA@@DDBBCFEA:::999=BD@999>AA@DC;;;;8/00000%0;:/0*0>>?=AB=B;;8;>:>:>>CBB?BC??@BD@C?ABD>C??;???@ABB@@@B779A::;0/00//>@B@BAB??8777,2+2+26
@ATNG8:01205:07207
GATGGTAGTGCGTGAGAGAGAGACCCAGAAGATCAGGAACTCTAGAAGAATTCAGATTTTTAACATCAGAGAGTAAACGTAAAAAGAAGGTTTTACAGACTCACGTTAACAATATTGCAGCAGTACGCACACAATCGAAGCGCAGTAAGGATGGCTAGTGTAACTAGCAAGAATACCACGAAAGCAAGAAAAGAAGTACGCTATTAACTATTAACGTACCTGTCTCTTCCGAAACAATGAGTACTATAGACTATCTGAGACTACCATCGACACTCCAAAGTCT
+
;<;;<ABBABBB;;:CDCBBBE;;:)5:<6<A<6668<8@B@@@@@=@C?B?AA??>::;+=8>><0//666788829345===+=>8;6766.6---9---;8:94827;17;=68322BBCCBBAAA@??D?BBBB?AAAA====:A?CBC?BBA;;;;?=>>>B>>:=?:===388@@@:??>:8888)2838555975550527866).).8>??;BC?AACC?A?AAA9@?6::ABBECAAABBBA@ACDDBAACBBBC?ABBBBAABDC@CD>CA??
@ATNG8:01205:07225
GATGGTAGTATCTGCACACTCTGTCCAGAAGATCAGGAACTCTAGAAGAATTCAGATTTTTAACACGAGAGTAAACGTAAAAAGAAGGTTTTACAAGACTCACGTTAACAATATTGCAGCAGTACGCACACAATCGAAGCGCAGTAAGGATGGCTAGTGTAACTAGCAAGAATACCAGAAAGCAGGAAAAAGAAGTACGCTATTAACTATTAACGTACCTGTCTCTTCCGAAACGAATGAGTACACATCGTCGTGTCGTGCTACCATCGACACTCCAAAGTCT
+
BBCD@DCCCCBCCCCCCCCCCGDCCABCC@CCEGAA?B>@?CCCAA>@D?B?B@>77777)7?ACCACCAA:87*7>99::;*;@=>>BBB9CBB@BDCECCA992;<@@>AAA>BCBABCCCCCCCCCCCC@BBBB@BBCCDCCC?C?CCC@BBBCCABA@CBBAAA?BB?CBB>BBCD>CBA@5:999'9@=AABBCBBBB>B?BBBB@C?CCCCC@@@@AABB@C@BBB>BBB?ABBBBBBBBA??????@A@:99AABBB?CDCBBEBBCC@CB;B?99
@ATNG8:01208:07228
GATGGTAGTATATCGCGGTCGCTATCCAGAAGATCAGGAACTCTAGAAGAATTCAGATTTTTAACACGAGAGTAAACGTAAAAAGAAGGTTTTACAAGACTCACGTTAACAATATTGCAGCAGTACGCACACAATCGAAGCGCAGTAAGGATGGCTAGTGTAACTAGCAAGAATACCACGAAAGCAAGAAAAAGAAGTACGCTATTAACTATTAACGTACCTGTCTCTTCCGAAACGAATGAGTACATAGATATACGTATAGCTACCATCGACACTCCAAAGTCT
+
;>>>?BBBBCCCBBBAB=@BBBBCBB9@AD<@@?9:6:B:@CCBABCACC@C@CCCCCBCC5C?@@CCCCCC;;;0;@;;;;:';>;99=9=+>@C@CCCIECDBC?C@CD@DBB?BCCCCCCDCAAACCCBC?BB@@<@ACCBBCB>C@CBC@BBBCCCCC@CBBBBB@BB?BBB?EE???8>?>?BBHGD2AA@B???AABBC;>:===>5:7;?DBB?BCAAAAB>A>ACG?BBB@BAAABACCCCDB>>>BBB>@@B>>>??<????;;;AAA<=>4=///
@ATNG8:01209:07215
GATGGTAGGCGACATACATACGCGCCAGAAGATCAGGAACTCTAGAAGAATTCAGATTTTTAACACGAGAGTAAACGTAAAAAGAAGGTTTTACAAGACTCACGTTAACAATATTGCAGCAGTACGCACACAATCGAAGCGCAGTAAGGATGGCTAGTGTAACTAGCAAGAATACCACGAAAGCAAGAAAAAGAAGTACGCTATTAACTATTAACGTACCTGTCTCTTCCGAAACGAATGAGTACCTCTCAGACGCTCGTCCTACCATCGACACTCCAAAGTCT
+
//;;8;?@<@CCCCCCDDDDCCCBB?BCC@CGEHBB@B@BBDCCBB?CB?B?BBCAAAAA2@?CECCCCCCBB@8@>:9:::*:C>C?CFD<CCCAGCCECDDBB?B?CC@BBB@CCBBBBBBCBBCCBBBEADDBC?BBCCCCCB?CBCCC@BCCCCADD@DDABBC@BB@BDC=?????9?AA>>?>?>1>C?D>>>CCCCD<><?ACC<?<?BCBA@BB@@@CC@A?ADD>CCC?BBBCCBB?BBBBDCA@@CBBBBB@BA@<@AB>>@>AA?;BB;B777
@ATNG8:01211:07204
GATGGTAGCATCATGCATATCTCACCAGAAGATCAGGACTCTAAGAAGAATTCAGGTTTTTAACACGAGAGTAAACGTAAAAATAAGGTTTTACAAGACTCACGTTAACAATATTGCAGCAGTACGCACACAATCGAAGCGCAGTAAGGATGGCTAGTGTAACTAGCAAGAATACCACGAAAGCAAGAAAAAGAAGTACGCTATTAACTATTAACGTACCTGTCTCTTCCGAAACGAATGAGTACAGAGAGTACGATATGTCTACCATCGACACTCCAAAGTCT
+
4::<===CCBB@@@;;;>>>00/::49<>,6666=>9?000//)/838869<?=<6;;;;,<833344494444)4:44444$49393:<;+9;;5;=<<99;65.575529??259??@A@BBB@@@BB@@<@;:;?B@@@AA@@=@=A;;6;B??@>>?:?@=B<B6>>=;;;87737<37;>9>?@>@.9>4888:::;88286555:5:9:7?>>8=>>988B8B6::=3;0/*//669;;::::<:::<<:?:::<<<=B;859>BBC;;:5??8????
@ATNG8:01211:07218
GATGGTAGTACATGATAGACGACACCAGAAGATCAGGAACTCTAGAAGAATTCAGATTTTTAACACGAGAGTAATCGTAAAAAGAAGGTTTTACAAGACTCACGTTAACAATATTGCAGCAGTACGCACACAATCGAAGCGCAGTAAGGATGGCTAGTGTAACTAGCAAGAATACCACGAAAGCAAGAAAAAGAAGTACGCTATTAACTATTAACGTACCTGTCTCTTCCGAAACGAATGAGTACGAGAGTCAGAGCAGAGCTACCATCGACACTTCAAAGTCT
+
<<<>?@?=C;;;;@?=>@C?CB@95055<7=><A@>=@696=====8<;:>=@@:>;===+@?ABABBBBAAB@BBBCCGED3BB9=?C@@2==A;=:69BAAAA>B?BB>BBB@CCCBCCCCCCCCCDCCB@BBCD@DCAABBBB?C@CBA>ACCCDCBB@B?@@BB@CC@BBB:::BBB=AA@;===<<,;@:?=>BBAAAA17126;=27:7ABCC@CC:::BB?A@BCC=BBB=@@ADBBCCCCCBABBCCBCBCBBBCBB?BBBBBB>>>?BBC>CDCC
@ATNG8:01213:07227
GATGGTAGATACTCGCTGATACACCCAGAAGATCAGGAACTCTAGAAGAATTCAGATTTTTAACACGAGAGTAAACGTAAAAAGAAGGTTTTACAAGACTCACGTTAACAATATTGCAGCAGTACGCACACAATCGAAGCGCAGTAAGGATGGCTAGTGTAACTAGCAAGAATACCACGAAAGCAAGAAAAAAGAAGTACGCTATTAACTATTAACGTACCTGTCTCTTCCGAAACGAATGAGTACGAGAGAGCACACGTGTCTACCATCGACACTCCAAAGTCT
+
<<>>@C@554449555=<<;;;<<<5<>>7;;@A;;89?AABBBBC=AA7:39=<98787'78?>:=<<?><>>7<@;;;;;);;548=@@2@6946@@@CBBBB>B>BB?B@@7<<BBCCCCCEHCBBBB@=@?:;6<;;BCCCB?CACCC?BBBCBBBC@BAABCCABB=??@399@A@;<>?<99::::%:;:394B==?@:;<<5:AA6A<>>BBA>AA@@ACE@C>BAA;@?@6:9?@ABAAABAA:99AABBBBBBBCCE?B>@=<==>>=:>A3;;==
@ATNG8:01171:07259
GATGGTAGCACACGAGATCTCATCGTACTCATTCGTTTCGGAAGAGACAGGTACGTTAATAGTTAATAGCGTACTTCTTTTTCTTGCTTTCGTGGTATTCTTGCTAGTTACACTAGCCATCCTTACTGCGCTTCGATTGTGTGCGTACTGCTGCAATATTGTTAACGTGAGTCTTGTAAAACCTTCTTTTTACGTTTACTCTCGTGTTAAAAATCTGAATTCTTCTAGAGTTCCTGATCTTCTGGGCAGACTCTCACACGCCTACATCGACACTCCAAAGTCT
+
BBBD@CC@@@CCCCCCCCBBCDCCBBCBBB@@=@BCC>CF@C@CCCCDBB?CCCBC@C@CCCC@B@CDCCCCCAB=@??@?1>C@BBBD>BBBB?BBA?AA=:::CAA?BCCA@@BB?CAA>A?CCCCBB??:?BBA7;;<?AAA???===A@@@9=>><@@;?=BAA@AAABA;???DG6@=?;?????/?>:::+//6///=;;=8=<<;*69;;@;A=@@;@AA???A=A:>>?@@@:>>@@9@?;:888==>?BBAA;@@AAAA???@@AA<??9??>>
@ATNG8:01172:07240
GATGGTAGCACGAGTCACTCATATCCAGAAGATCAGGAACTCTAGAAGAATTCAGATTTTTAACACGAGAGTAAACGTAAAAAGAAGGTTTTACAAGACTCACGTTAACAATATTGCAGCAGTACGCACACAATCGAAGCGCAGTAAGGATGGCTAGTGTAACTAGCAAGAATACCACGAAAGCAAGAAAAAGAAGTACTCTATTAACTATTAACGTACCTGTCTCTTCCGAAACGAATGAGTACTATGTAGAGCTCTATACTACCATCGACACTCCAAAGTCT
+
55:>8=BBBBBB=GECBBBDCCBCC@CCC?CCCBBB@C@CCCAAAD@EH@DABBA@A@@@1@?CCAABCAB::9/9@;;::9$9:::2555&5=?:>CCCABBCD@C@A@=@BB?BCCCBBBDEEEDCCCBB?BCEE>@@CCCCCC?B@BBB?BDGCBBBC@BBBBBC@BB?BBB=AA???8=>>;:9::9(9A>B???CBB?<7<=BBB@=D7;;???:>=9::??=@=AAA:>==;;;;?@???BB>>>BDBBA>=AAAAA>>9>888<>=???<?A:B??>
@ATNG8:01172:07245
ATGGTAGTGCGTGAGAGAGAGACCCAGAAGATCAGGAACTCTAGAAGAATTCAGATTTTTAACACGAGAGTAAACGTAAAAAGAAGGTTTTACAAGACTCACGTTAACAATATTGCAGCAGTACGCACACAATCGAAGCGCAGTAAGGATGGCTAGTGTAACTAGCAAGAATACCACGAAAGCAAGAAAAAAGAAGTACGCTATTAAACTATTAAACGTACCTGTCTCTTTCCGAAACGAATGAGTACACACTCTCAATATGACACTACCATCGACACTCCAAAGTCT
+
8;;055:<=::66499:00/<<<A5>=@;?0////6:69:9>:557;;7<9:?=>=989'829555<===BBA=?9::BBB,:<54.444&59=8=;<;>?;;;6;?B?=@@>5;=>==B>=@==;;9:99.559<7<==566A>:?<CBA;;?999ACC?:;:A<<9??;9<;6;::::,3394889999%996::<===;=9/37(7375+22'259:=:>=544433(3699945558<<<888:::;;888//)/=;;78888=<5::::==886;(//)///6
@ATNG8:01172:07284
GATGGTACGATACTGCGCTGATACACCCAGAAGATCAGGAACTCTAGAAGAATTCAGATTTTTAACACGAGAGTAAACGTAAAAAGAAGGTTTTACAAGACTCACGTTAACAATATTGCAGCAGTACGCACACAATCGAAGCGCAGTAAGATGGCTAGTGTAACTAGCAAGAATACCACGAAAGCAGAAAAAGAAGTACGCTATTAACTATTAACGTACCTGTCTCTTCCTAAACGAATGAGTACTACTCTCACGAGACACACTACCATCGACACTCCAAAGTCT
+
8<8838///8855/////7/5566==@8>>>9<54444.4.48;<<=<8;;8=633333333$36::-----5589////////$//*/4<;<.</616;555<<4:604;>:>00*/766565:<<<;;>?@A=A@@@>@@?AB???;>999.4444;;;=9======8==7===7888<<(33333333$3;6344::8557.5.57:@<A<A>;;;;??@@?@C?A?88979A@?::9<>>?@AAA>;8.-----788<====7=<999;::::055-:999
@ATNG8:01175:07281
GATGGTAGCTCACGTACGTCACACGTACCATTCGTTTCGGAAGAGACAGGTACGTTAATAGTTAATAGCGTACTTCTTTTTCTTGCTTTCGTGGTATTCTTGCTAGTTACACTAGCCATCCTTACTGCGCTTCGATTGTGTGCGTACTGCTGCAATATTGTTAACGTGAGTCTTGTAAAACCTTCTTTTTACGTTTACTCTCGTGTTAAAAATCTGAATTCTTCTAGAGTTCTGATCTTCTGGTAGACGTGCATATATCTACCATCGACACTCCAAAGTCT
+
66>>;ACBBBCD@@@DDCBBBCDCABBDABB@BCCD=BBAC@CHDBBAB@DDCBB?A?ACCCAC@CCECCBBBC@CCCCC5CB?B@AA<ACBC@BBB@CC@CBCCCC@CBBBAA9999CC@C?CCCAAABB@BBBB?BBBCBB???@BB@@=<<:<;:58808:??@@K?>>><>?A?@1<6<788888(8><==8=@CBAAB;;;7;ACB/?>=>@<@<@@;?@A@;;;<?>>>@@@6::><>=>>>;;<ABAAA>>>B>><>BBB???@@A<CC?BBBA
@ATNG8:01177:07265
GATGGTAGATATATGCACGCTCTACCAGAAGATCAGGAACTCTAGAAGAATTCAGATTTTTAACATCGAGAGTAAACGTAAAAAGAAGGTTTTACAAGACTCACGTTAACAATATTGCAGCAGTATGCACACAATCGAAGCGCAGTAAGGATGGCTAGTGTAACTAGCAAGAATACCACGAAAGCAAGAAAAAGAAGTACGCTATTAACTATTAACGTACCTGTCTCTTCCGAAACGAATGAGTACTATAGACTATCTGAGACTACCATCGACACTCCAAAGTCT
+
<<<<@CCCCCBBBBCDDCCCDDCBC@BCD@CCCBBB>B>BBB@@AC?CC?B>A@???@@@.@>A?>>C?><=898*7=9::9:)//(/(///&/683::::9;933,38<<8<995555<BCCCCDBCCCCCC?CDDC?BBCCBCCB@CBCCC@CCBBACCD@CCBBBB?BC@BBB999CCC>B??988888.8A?DA@@@AACC>A>AAAA597:ACCD@BBA@@BB@C@BBD>CBB?AAABDBBAABBBBBBCBCBBBBBBB@A>ACCBAAABBB?B@8A???
@ATNG8:01178:07285
GATGGTAGACACGTGTGCTCTCTCGTACTCATTCGTTTCGGAAGAGACAGGTACGTTAATAGTTAATAGCGTACTTCTTTTTCTTGCTTCCGTGGTATTCTTGCTAGTTACACTAGCCATCCTTACTGCGCTTCGATTGTGTGCGTACTGCTGCAATATTGTTAACGTGAGTCTTGTAAAACCTTCTTTTTACGTTTACTCTCGTGTTAAAAATCTGAATTCTTCTAGAGTTCCTGATCTTCTGGAGATACACATGATACTCTACCATCGACACTCCAAAGTCT
+
55;>;>BCCBCB@?;@;?;@CCCFCBBBCCCCACCCF>CC?C@CDBBBBB@CCBBA?B@BBBD@C?CBBBBBC?@9>=;<=.;A>BBB?B?BCB@BAA=@C<88:@@@6>?AABCBC>AA>=D;A@@>;==>=B@@@<A@@>>>@???@@A=<9:59=<;AB<?;?AA@@?AAA=B>>>>5>;@<@AAAA/@@???7;;B???A>>>9@@@@/@====:><AA=AAA@>>><@=AAAA><8=;=<@@>>>AAA:9:BBBAAAAAA<AAAAAA@====DD8@@D@
@ATNG8:01182:07260
GATGGTAGCAGACGTGACAGAGCGCCAGAAGATCAGGAACTCTAGAAGAATTCAGATTTTTAACACGAGAGTAAACGTAAAAGAAGGTTTTACAAGACTCACGTTAACAATATTGCAGCAGTACGCACACAATCGAAGCGCAGTAAGGATGGCTAGTGTAACTAGCAAGAATACCACGAAAGCAAGAAAAAGAAGTACGCTATTAACTATTAACGTACCTGTCTCTTCCGAAACGAATGAGTACGATGAGAGAGCTCTCTCTACCATCGGACACTCCAAAGTCT
+
ABBC@CB>BBAB=>===<<;<A<AD@CCD@B@@ACC@C?CCCDBBB@CC?C@C@@9999:'82<;:?>9A=333(73;;@@3>B4;.955&5;;6<696>C?>CAHFAA>AAA>BBBBCCDCCCCCAAABB?BCCE@CCCCCC;:6;5;@@=ABECDCCC@???BAC>A@;=?=68<@AC;BBB?BBBBC2BB@CAA???A@=8=188955:8<ACCD?BC@@?=?4958CB9BBB777:@@BBCCCCBBBCA@@@A888>>=>476//)/=====7=@1>667
@ATNG8:01182:07279
GATGGTAGACATATCGTACTCTCTGTACTCATTCGTTTCGGAAGAGACAGGTACGTTAATAGTTAATAGCGTACTTCTTTTTCTTGCTTTCGTGGTATTCTTGCTAGTTACACTAGCCATCCTTACTGCGCTTCGATTGTGTGCGTACTGCTGCAATATTGTTAACGTGAGTCTTGTAAAACCTTCTTTTTACGTTTACTCTCGTGTTAAAAATCTGAATTCTTCTAGAGTTCCTGATCTTCTGGATATGAGTGACTCGTGCTACCATCGACACTCAAAGTCT
+
ABCF@CBBCCCBBBCCCCCCCCCCCCBBCC;;;;DCC?BA>A?CCDDBCC?AADDCAC?@??A?C?CCACCCCBB>ABFCC3>=<>AAB=?A?B@BAA>AC>AAABBB?B@ABDB<<5>AA;@9>@???A==7;AAC;>>=><==>>>>>?@>>><>>>;>><A;A@@@AABBB<=====/=<A:>=CCC/>AAAB7;;;;==?>>=6<=<=.=>>>A=A<>>=??????@=C=BBBA==6::><ACA@@>>>>@@AAA>>@@8849==;;98=//-3-3992
@ATNG8:01184:07273
GATGGTAGTGTGTCTCTGAGAGTAGTACTCATTCCGTTTCGGAAGAGACAGGTACGTTAATAGTTAATAGCGTACTTCTTTTTCTTGCTTTCGTGGTATTCTTGCTAGTTACACTAGCCATCCTTACTGCGCTTCGATTGTGTGCGTACTGCTGCAATATTGTTAACGTGAGTCTTGTAAAACCTTCTTTTTACGTTTACTCTCGTGTTAAAAAATCTGAATTCTTCTAGAGTTCCTGATCTTCTGGACAGAGTGTGCAGATCTACCATCGACACTCCAAAGTCT
+
/8//+/;;?;;<<=<566=<<@BABBAA@??A<A@BBB=CD?C?ABCBBBB@BBB:;7;<ACBC@CACEGCCCCCCACCCCC5CB@BCCD>DCCC?B;;7;B?BAAABCACDDCEB;;9;BB?B@BBABBBBD@CBBB@BBBCCCCCCDCCBCBBB?;;;@AA>B?BBCCGBBBC@A;;;;.;>B>;;;;<*;C@A@;@ABCBCGCCC@CCCCC*@@6:6==9BB@>B@@@>A4;4;A@BBCABBB?CCFFCCCCBBCCCB@@@AA<A;;;CCCBBB@EH?BBAA
@ATNG8:01185:07274
GATGGTAGCTCACGTACGTCACACGTACTCATTCGTTTCGGGAAGAGACAGGTACGTTAATAGTTAATAGCGTACTTCTTTTTCTTGCTTTCGTGGTATTCTTGCTAGTTACACTAGCCATCCTTACTGCGCTTCGATTGTGTGCGTACTGCTGCAATATTGTTAACGTGAGTCTTGTAAAACCTTCTTTTTACGTTTACTCTCGTGTTAAAAATCTGAATTCTTCTAGAGTTCCTGATCTTCTGGACGACGCGCACTGACACTACCATCGACACTCCAAAGTCT
+
:;AD9:;:<<94559;;=======><;;>>=@7?@BA<ADF>C@ABABAAA?BBC@@?@?@@CC?B>B@@?@?@;A9CBBBA.846;8;818>CC@A??9=@39:8:<A6@BB787@@>ABC?C????@??;;5;AAB=?>=>>>>@@@??888;;:>>@<?><A=@A??@@A@?<?@@@@5@=B;>>AAA/;;;@@9@;;;;;:<==0////'////6(/)6>9>===ABB=A;>>=?>>388@:;;898;:==;88799;///669666;:999:56>277;-
@ATNG8:01188:07260
GATGGTAGTGCGTGAGAGAGAGACCCAGAAGATCAGGAACTCTAGAAGAATTCAGATTTTTAACACGAGAGTAAACGTAAAAAGAAGGTTTTACAAGACTCACGTTAACAATATTGCAGCAGTACGCACACAATCGAAGCGCAGTAAGGATGGCTAGTGTAACTAGCAAGAATACCACGAAAGCAAGAAAAAGAAGTACGCTATTAACTATTAACGTACCTGTCTCTTCCGAAACGAATGAGTACACACTCTCATATGACACTCCATCGACACTCCAAAGTCT
+
BBAA>CCC@@A;;9BCDCDDCCCCC?CCCADBCBBB@B@CBBBCCC?CD@D@DBBAA@@@.@=CBAAACCBBBC=BA@@???,?A=D?CDC:BCEACBBAAACBB@B@CC@CCC?BBCCCCCDBBBCCCCBC?CCCC=AACCCCCC?D@CBA?@@@CCCCC?AACCCC=AC@CBB=??BAC=BA@:>?=<=.=A?BBAACDCCC5829@::5;5:@C@@?@DAABBCAC?DBB:@@B?BBBBBCCCCBBBBCBBBCBBBBABBB>@ABA@@???A=@@;A???
@ATNG8:01189:07251
GATGGTAGGTGCAGCATGAGTGTATCCAGAAGATCAGGAACTCTAGAAGAATTCAGATTTTTAACACGAGAGTAAACGTAAAAAGAAGGTTTTACAAGACTCACGTTAACAATATTGCAGCAGTACGCACACAATCGAAGCGCAGTAAGGATGGCTAGTGTAACTAGCAAGAATACCACGAAAGCAAGAAAAAGAAGTACGCTATTAACTATTAACGTACCTGTCTCTTCCGAAACGAATGAGTACTATGTAGAGCTCTATACTACCATCGACACTCCAAAGTCT
+
777717772994445==<<<<@<@;;4:BB=;;8C@?<?>A;;;CBB?BB>B>BBBAABBA2A?BBCFCBCBBCC0:99:999$9<5;4555&5<>8=AA@AAC:;;;@CD?AAC@CBBBBCBCCCCBBBCCC@CCCD@CCCC?@@C@DBCBB?A@CBCABB@<;;@@@<??>@@@;@?>=?8;=?8>?A@B1BB?CB@A@@>=:*/,/;==*/*/9<7=;>:::>@A=A?@@@;@BB?BCCCBBBBBBBBDBBBBBBBBBBBBBB?DBB>>@@===198);B@?
@ATNG8:01191:07270
GATGGTAGCAGACGTGACAGAGCGCCAGAAGATCAGGAACTCTAGAAGAATTCAGATTTTTAACACGAGAGTAAACGTAAAAAGAAGGTTTTACAAGACTCACGTTAACAATATTGCAGCAGTACGCACACAATCGAAGCGCAGTAAGGATGGCTAGTGTAACTAGCAAGAATACCACGAAAGCAAGAAAAAGAAGTACGCTATTAACTATTAACGTACCTGTCCCTTCCGAAACGAATGAGTACCTCTCAGACGCTCGTCCTACCATCGACACTCCAAAGTCT
+
AA?@<<=@?ACCCBBBAA@DGGCCC?BBB=BBBAAB?B?BBBAAAB@CC@D@???BCCCC3C?ABBBBAAB???5<9;;@@@,?A5;4:==+====>CCCCCCCD?B?;;:;BC@CDCBBBCCCCCCDECAA>@AAB>BACDCAAA?B?A@@<@A@@@BBC@CCCCCC?BB?BBC>@ACCD>AAA?A@AA@1???BACAAAA?;6;=A@>>1837ACCD?BA?>?5>:?<???:?BC=BABCCBB?BCBBBBBBCCAAA??=A8818>==>??:;;=BE@BBBB
@ATNG8:01192:07288
GATGGTAGAGTACAGTGTAGTAGACCAGAAGATCAGGAACTCTAGAAGAATTCAGATTTTTAACACGAGAGTAAACGTAAAAAGAAGGTTTTACAAGACTCACGTTAACAATATTGCAGCAGTATGCACACAATCGAAGCGCAGTAAGGATGGCTAGTGTAACTAGCAAGAATACCACGAAAGCAAGAAAAAGAAGTACGCTATTAACTATTAACGTACCTGTCTCTTCCGAAACGAATGAGTACGTGTGACGTACGTGAGCTACCATCGACACTCCAAAGTCT
+
>>BC@CBBCBBCCBCCCCDDDECBB?BCC@CCCC:::;@DBMDDBB?BB?C@BBBBBBBB3B>AAB???A>>?@9>=A=<<<*>;7;.555&5<<7;A<BACB;;8;@AA?CGC@CBCDDCCBCCCCABB::8;CBA>BBGBBC;;:;AC@@?ABBDCCBB@ADCBBC@BB?BCA;@@99927<?9<<???,=A?AACBBBACC5999AB>=B<@@B;;6;A@@??@@D=@@D>ABA@DBAAACDCBBBBBB?@@C???BBBBBB?BBAAAAAA@A===4A9::
@ATNG8:01195:07246
GATGGTAGATATATGCACGCTCTACCAGAAGATCAGGAACTCTAGAAGAATTCAGATTTTTAACACGAGAGTAAACGTAAAAAGAAGGTTTTACAAGACTCACGTTAACAATATTGCAGCAGTACGCACACAATCGAAGCGCAGTAAGGATGGCTAGTGTAACTAGCAAGAATACCACGAAAGCAAGTAAAAGAAGTACGCTATTAACTATTAACGTACCTGTCTCTTCCGAAACGAATGAGTACGAGAGAGCACACGTGTCTACCATCGACACTCCAAAGTCT
+
BCBC?AC=BBECCBBABACCDFBBB@BCBADDDC@@>@?BBCCBBB@CCAC@BA?77888)9>AB???AAA999+8=;;;;;*;@=A@DEE;BCC@CCCAAACCC@C@BB>BCC?BBCCBBBABBBCCCCBB>BBBB?BBCCCCBC@C@BBB?CBBCCBBB@CBBBBB@BB@BBB?AACBD=CCC>AACCC:BB?@@ACBBBCB>A>ABCD?B?B>BBA>AC;;;BB@C@DDD>CBB?BBBBBBCBBABCCCBBBBBBBBBBCBB?BCBB>>>@AA<CD=B===
@ATNG8:01195:07283
GATGTAGTACATGATAGACGACACCAGAAGATCAGGAACTCTAGAAGAATTCAGATTTTTAACACGAGAGTAAACGTAAAAAGAAGGTTTTACAAGACTCACGTTAACAATATTGCAGCAATACGCACACAATCTAAGCGCAGTAAGGATGGCTAGTGTAACTAGCAAGAATACCACGAAAGCAAGAAAAAGAAGTACGCTATTAACTATTAACGTACCTGTCTCTTCCGAAACGAATGAGTACTTGTGCGACGTGTCTCCTATCGACACTCCAAAGTCT
+
A<@CBCCC?>BBBCB@BCC<;;@@<@@@<ABCBAA=A>B@CBCBE@CC?B??>><@@<=+=8=B=BBCCCCCD;BA:;:::$9<<<566605=?:=BBACA;;;;@;@A?@@A?BBECCC?CA@@@AAABC?CCAA=AAAACCAA=B9;9B?BCCBBABA>>>@;:4344.5;:6:::;<5<==9<<>>>+??=00//<<>>A;@299<<88:484B<6::;;333286;;<18;;7;===>>>>885;AA?988;=877>@;ABAAA>>=C@BB:A?>>
@ATNG8:01195:07285
GATGGTAGACACGTGTGCTCTCTCGTACTCATTCGTTTCGGAAGAGACAGGTTCGTTAATAGTTAATAGCGTACTTCTTTTTCTTGCTTTCGTGGTATTCTTGCTAGTTACACTAGCCATCCTTACTGCGCTTCGATTGTGTGCGTACTGCTGCAATATTGTTAACGTGAGTCTTGTAAAACCTTCTTTTTACGTTTTACTCTCGTGTTAAAAATCTGAATTCTTCTAGAGTTCCTGATCTTCTGGATAGCGACGCGATATACTACCATCGACACTCCAAAGTCT
+
::::@ACACBA;:555556=>=@GH;::ACB;9ACCG?CC?C@CBBBBCC?B?CCB?B@@@@C=@=@AAACCCBB?@@@@@.?@?BBCC=BBAA<>9949A39:?>=@7<?AAAAAC?BB>;><>????>>>;>AAA<>>;;;A@888===;::;3:::8<=5;5:===@@?>>:7:999*8-7.6:=<=+776555&5777:>8<8>49<;;*:7:;:5;:?@=AA@;;:?<?;>>B?==398@;?@@@>>>====@?=;;;??C=@?=>>D????=?B:@???
@ATNG8:01199:07249
GATGGTAGTATATCGCGTCGCTATCCAGAAGATCAGGAACTCTAGAAGAATTCAGATTTTTAACACGAGAGTAAACGTAAAAAGAAGGTTTTACAAGACTCACGTTAACAATATTGCAGCAGTACGCACACAATCGAAGCGCAGTAAGGATGGCTAGTGTAACTAGCAAGAATACCACGAAAGCAAGAAAAAGAAGTACGCTATTAACTATTAACGTACCTGTCTCTTCCGAAACGAATGAGTACTGTATCTATGTGTGCGCTACCATCGACACTCCAAAGTCT
+
A<AD@BBBCCCCBCBBBBBCCCCBC@BBD@CBBBBB@B@CCDCCCB@CE@C@DCCBCCCC5C@CCCCBBAB;::5:=@AABB5BB>B@CCC;CCD@BBBGCCCBB>A?::6;AA?BBGDCCCCCCBDDDCCC@CC@?<@CAAABBB?B@CBB@BBCBBBAB?ABCBBC@@?=?BB<@ABBB=A@@;=>==?.?A?CBABBBDB@<@<???@6;5;?A@@>@CBBABB?A>AAA=ADD>BBCBAADCABBBBB>>>CCBBACDAAB?>>>>>@@>=@188-:==?
@ATNG8:01204:07278
GATGGTAGCTCACGTACGTCACACGTACTCATTCGTTTCGGAAGAGACAGGTACGTTAATAGTTAATAGCGTACTTCTTTTTCTTAGCTTTCGTGTATTCTTGCTAGTTACACTAGACCATCCTTACTGCGCTTCGATTGTGTGCGTACTGCTGCAATATTTTAACGTGAGTCTTGTAAAACCTTCTTTTTACGTTTACTCTCGTGTTAAAAATCTGAATTCTTCTAGAGTTCCTGATCTTCTGGACGACGCGCACTGACACACCATCGACACTCCAAAGTCT
+
4444.49>:@4949555;;9::;;<<>><;;;5;<<=6>>:>9>===>>?:=B@AB>>9>A@=;?00-69-////688888)//)/////(/4<:::;6;;+/--6--(-//-65///38885:6::8;7522+2655.52228888875557722+22555'5095555599949;<==0<6;.54444$445=@466==::666=9;;;;+:////)/)48045==><=9<5449:9>*///69:00989/99///9999::4372596;@@C?CC=C??>
@ATNG8:01204:07284
GATGGTAGTGTCATATGAGAGTGTGTACTCATTCGTTTCGGAAGAGACAGGTACGTTAATAGTTAATAGCGTACTTCTTTTTCTTGCTTTCGTTGTATTCTTGCTAGTTACACTAGCCATCCTTACTGCGCTTCGATTGTGTGCGTACTGCTGCAATATTGTTAACGTGAGTCTTGTAAAACCTTCTTTTTACGTTTACTCTCGTGTTAAAAATCTGAATTCTTCTAGAGTTCCTGATCTTCTGGTCTACTACACTGTACTCTACCATCGACACTCCAAAGTCT
+
BCBB?BCCCCCCCCD@AACCICCCCBBBDCBA>A@@@<AD@FACCCCBBB@CDDCC@C@CDBC?CADCGDBAA@@?@CDGD2BB?BCCC>CCC?BB;;6:D;@@BB@@<ABBBDCCC?CCDAD@CCBCBABC@AABC@BBCCCCCCCCECDCCBB?CCD@CD?C@BBABBCBDE?G;;;;.;>B?BBDDB2AB@@@;@@AACDECCC=AAAA0ACCBCACACC@BBBBCA@?A@CCCCCC@BBB@DBBBDFDBBBBBCCCCCDCCABBBCBCBBBB=@@9@A@@
@ATNG8:01205:07262
GATGGTAGCTCTGCTCTGACTCTCGTACTCATTCGTTTCGGAAGAGACAGGTACGTTAATAGTTAATAGCGTACTTCTTTTTCTTGCTTTCGTGGTATTCTTGCTAGTTACACTAGCCATCCTTACTGCGCTTCGATTGTGTGCGTACTGCTGCAATATTGTTAACGTGAGTCTTGTAAAACCTTCTTTTTACGTTTACTCTCGTGTTAAAAATCTGAATTCTTCTAGAGTTCCTGATCTTCTGGATACACTCATGTGCACCTACCATCGACACTCCAAAGTCT
+
<<@C@B@;;;;;DB@A@C@@?@AA@CCCCB;;49:::1;<:@:>>;?<BB=BBA;;:?8<==@=B?<;9;655;=8=>@??*5505<<<4@BA?<?@@;@B=:;9AAB?BBCAAADG?@AC?C@CBA@ABBC@CDED>BBBBCCBBBCCBCCCCC@BBB@CC@B?BCC;;;CCC=BAAAA8B>D=BBAA@*;;BCC=CBBB@BAA>>2::;:*;99>=9=:@A=BBCBBAC=@=@AABBB>AAGFBBCDCCDCCAAAADDDA@AA@CCCCBAA??@=BB=BBBB
@ATNG8:01210:07286
GATGGTAGCTATACGTATATCTATGTACTCATTCGTTTCGGAAGAGACAGGTACGTTAATAGTTAATAGCGTACTTCTTTTTCTTGCTTTCGTGGTATTCTTGCTAGTTACACTAGCCATCCTTACTGCGCTTCGATTGTGTGCGTACTGCTGCAATATTGTTAACGTGAGTCTTGTAAAACCTTCTTTTTACGTTTACTCTCGTGTTAAAAAATCTGAATTCTTCTAGAGTTCCTGATCTTCTGGGATGTGTGCGCAGTGCCTACCATCGACACTCCAAAGTCT
+
CCCD@BCCCCBBBBBCCDDBBCDCCC@@@BBB?BFCD>CC?C=BBCCDCC?CCB??>??BBCC?C?BCBBBBBBA?ACCCC2BAACBBB>BBBA@BCC@BB<??ACBC?BBBBBABB>BBB>B>@B=@@<===BA>>:>AAC@?????BA??;:;5:::58818;ABAAAA@@@;??ABB2?6:5;==>>/>@>>>9>B@@>>=;88088888%888:<<>:=A;AAAA>>><@<@ABB@@;;==@06///:==@@@A????=BBB<>>>=>>>@@A=AB:A>;;
@ATNG8:01212:07288
GATGGTAGTATCTGTCTACGAGAGCCAGAAGATCAGGAACTCTAGAAGAATTCAGATTTTTAACACGAGAGTAAACGTAAAAAGGAGGTTTTACAAGACTCACGTTAACAATATTGTAGCAGTACGCACACAATCGAAGCGCAGTAAGGATGGCTAGTGTAACTAGCAAGAATACCACGAAAGCAAGAAAAAGAAGTACGCTATTAACTATTAACGTACCTTTCTCTTCCGAAACGAATGAGTACGTGTGACGTACGTGAGCATCGACACTCCAAAGTCT
+
@;?B:==BC>?BCBDCCBCBCCCCC@CCB?A@CCCB?B@CBBCBBA?BB?C?C???CDDE2A>ABCBBBCBBBD=AABAAAA0A?BB@DDD;DFI?BBCCCCBCC6;6::4;AA<@ABABCCDCCCCCBBBB=ACAA>BCBBCC@@>A@BBDABBBBAAAB?AABBBB?DE?:::799AAA9A><899999(:@@@:::BCCFC?C?AACB=A<@@C@A@@C?CFCC?B@BCC>BDD@CACBBCBBBBBBCBCCCCCBAABBBBBCBBBC??=?D>CA?=
@ATNG8:01168:07298
GATGGTAGCTATACGTATATCTATGTACTCATTCGTTTCGGAAGAGACAGGTACGTTAATAGTTAATAGCGTACTTCTTTTTCTTGCTTTCGTGGTATTCTTGCTAGTTACACTAGCCATCCTTACTGCGCTTCGATTGTGTGCGTACTGCTGCAATATTGTTAACGTTAGTCTTGTAAAACCTTCTTTTTACGTTTACTCTCGTGTTAAAAATCTGAATTCTTCTAGAGTTCCTGATCTTCTGGGTGTATCAGCGAGTATCTACCATCGACACTCCAAAGTCT
+
ECCC@CBB@C?CCABBBCCCCEEDBBBDDCBB?BGDD>DD@C?BBDCCCC?CCCBB?B?BBCB@D?BBCAAACCC@AAAAA2AA?A>==:>DCC@BBB?BB798?CBB@BBAAABCC>AAA?C?AC?AA>>@<AA@>:>AA=><?@AAA@@???A<A@@;@A=B<?>><>>>>B<@@AAA5A:=:=>AAA/@>888-8;;;==>>>>:>>=>/;==>B=B;;;7;;;D;;;<@<??EAAA1//@@6///998:/88;;:>AAAAB;>::9///@<<7@F:A888
@ATNG8:01171:07301
GATGGTACGCGCACACATAGATACAGTACTCATTCGTTTCGGAAGAGACAGGTACGTTAATAGTTAATAGCGTACTTCTTTTTCTTGTCTTTCGTGGTATCTTGCTAGTTACACTAGCCATCCTTACTGCGCTTCGATTGTGTGCGTACTGCTGCAATATTGTTAACGTGAGTCTTGTAAACCTTCTTTTTACGTTTACTCTCGTGTTAAAAATCTGAATTCTTCTAGAGTTCCTGATCTTCTGGCTCTCGTAGACAGATACTACCATCGACACTCCAAAGTCT
+
////)-////////==<=?<<;>=<;;;=;5547:///(//)/)/;;;/55.55599494999:5;7;<<>////75/----$-60/////(/77:39///7)//:::<:>6665555159@9>266@666><7;9//)////79;;;;;=<<///3///,//5<8>;;:<;;::6;444)4.4.55><<$44444)59:>?=<;77)////$///<<8<:<?9<<<665;8=9;;;<>>8===8=<;565;99566;;97:://)///7799::;7;<3<<::
@ATNG8:01175:07333
GATGGTAGCACGAGTCACTCATATCCAGAAGATCAGGAACTCTAGAAGAATTCAGATTTTTAACACGAGAGTAAACGTAAAAAGAAGGTTTTACAAGACTCACGTTAACAATATTGCAGCAGTACGCACACAATCGAAGCGCAGTAAGGATGGCTAGTGTAACTAGCAAGAATACCACGAAAGCAAGAAAAAGAAGTACGCTATTAACCATTAACGTACCTGTCTCTTCCGAAACGAATGAGTACAGAGAGTACGATATGTCTACCATCGACACTCCAAAGTCT
+
55<<:>CBCA??=BBBCCDBBBBBD?CBB@CBBB;;9;>CCCCDCCACB@B?BB@?@@@@1@@ECCCEBAA:99/9@@@?@?+><8<2555&5<=:>BBCDCFBB>B@@@>ACC@CCCCBCCCCCBDCCCBD@CCAB?CAA@AABA>B>BCB@BBDDCCAA?CBBBCB@AA>ABB>@A:99,7<<<@@ABB2AC@DBABBBC::485;5;H;>;>@B@@>@CA@@CC?B>ACC>CCB@BBBCBBCCCDBBBBBBAABDDFAAA9616@<<<====>;BD>B@AA
@ATNG8:01176:07291
GATGGTAGCGCATATCAGCGCAGCCCAGAAGATCAGGACTCTAGAAGAATTCAGATTTTTAACACGAGAGTAAACGTAAAAAGAAGGTTTTACAAGACTCACGTTAACAATATTGCAGCAGTACGCACACAATCGAAGCGCAGTAAGGATGGCTAGTGTAACTAGCAAGAATACCACGAAAGCAAGAAAAAGAAGTACGCTATTAACTATTAACGTACCTGTCTCTTCCGAAACGAATGAGTACGATGAGATCTCGTGTGCTACCATCGACACTCCAAAGTCT
+
<<::;?<?BBGCCCDBBBCCCC@@@:@AB>;;9FDJ@BBBDHCCB@CC@C@DDCBBBBB0B=AACCCCCCCCD;@A;<<<<';C==?B>>2?CC:CCCCCCCDG@C@CC@BBB?BBCDCCDBA@@@@@ADC@CHCC?B@A@;;;@<A>A<<6;;;CBCBB?BBBBCC@BB@BAA>ABAAB<?@@>==??=,>A<@BBBBBBAA<?;?@BB?B?BAAAA<@B;;;BB?B?AAD?DCC@CCBBBAAAAAAAA@A@@@@999ABBBB@DF@;;;@A<=:>=4@:::
@ATNG8:01177:07319
GATGGTAGCGAGCGAGTGTGTATACCAGAAGATCAGGAACTCTAGAAGAATTCAGATTTTTAACACGAGAGTAAACGTAAAAAGAAGGTTTTACAAGACTCACGTTAACAATATTGCAGCAGTACGCACACAATCGAAGCGCAGTAAGGATGGCTAGTGTAACTAGCAAGAATACCACGAAAGCAAGAAAAAGAAGTACGCTATTAACTATTAACGTACCTGTCTCTTCCGAAACGAATGAGTACGATGAGAGAGCTCTCTCTACCATCGACACTCCAAAGTCT
+
=<<B@BBABCDBBBCBBBCBCE@ABACIC@BBCCAA>A=AAAAB@@;::8:ADBDCCDCC5C@BBCCCCBBBBA9AA;;;;;*;B?B?CCC9CCD@DECDCCBBC?B@BD@CCD@@@ACBCCC@@@BBBDBB>BCCCADDCB@A@@<@?BAA?ABBCBBBC@BBBCCC@CB=AA@;??@@@<ABB@BDCCC3BB?999:DAABB@B<?>AB594:ABAB<AABAACA?A=AAB=BBA@BBEBBBCCB9:9BBBBBBBBAAAA@>>:<?@@>?>>=>5??:?AAA
@ATNG8:01179:07295
GATGGTAGCGCATATCAGCGCAGCCCAGAAGATCAGGAACTCTAGAAGAATTCAGATTTTTAACACGAGAGTAAACGTAAAAAGAAGGTTTTACAAGACTCACGTTAACAATATTGCAGCAGTACGCACACAATCGAAGCGCAGTAAGGATGGCTAGTGTAACTAGCAAGAATACCACGAAAGCAAGAAAAAGAAGTACGCTATTAACTATTAACGTACCTGTCTCTTCCGAAACGAATGAGTACTATGTAGAGCTCTATACTAATCGACACTCCAAAGTCT
+
CCCC?B@;?@@ADCCCABCDCBBBD>CCC@CCCCA@?@?BAABB@@>@C@C@BBBBBBBB2B@CBBBCBAACCC7@@9::::*;C@?4::949CC@EBBBCCDCB;?;>>9>@?;@@BBBBCBBBBBABBBC@CCAA>ABCCCCCC@C@BCI@BBBCCCCC@CCCCCC?CC?BBB598;<;6;7828AAAA3AB@B???CCAAB997:CAC>A>ABFDFACB@@@BB?B?BJD?CCC@@@@CCCBBB>>>BBBBBBBCBCBBA@=@AAA=A>>><BA=A;;:
@ATNG8:01180:07326
GATGGTAGTGATACAGATCAGACACCAGAAGATCAGGAACTCTAGAAGAATTCAGATTTTTAACACGAGAGTAAACGTAAAAAGGAGGTTTTACAAGACTCACGTTAACAATATTGCAGCAGTACGCACACAATCGAAGCGCAGTAAGGATGGCTAGTGTAACTAGCAAGAATACCACGAAAGCAAGAAAAAAAGTACGCTAACTATTAACGTACCTGTCTCTTCCGAAACGAATGAGTACGATGAGAGAGCTCTCTCTACCATCGACACTCCAAAGTCT
+
<>CC@CC??96;<<=<<<CCBB@;?69;>=@BBA@A?B=@@CDCCC?CC>B?BCBDDBBB+<9BB@B@CBA>?>8>ABCCCD5C@CE?CCC;BCE@CBBBCCCCD=B?CF@C@@?@CEECCCCCCCDCCCBB=@B??<@BCCCCAA>B@C@A?@@@CCCCD?BBBCCB@DC>@??89:CCC>AB@;9999999#9;9@9A93/3AA=?=?88/0/;@@@=BBB?@<<>?:;A@=@A@@>>>BAABC>>>?C@???ABC?==8=<==AA@><<898199//
@ATNG8:01181:07301
GATGGTAGTATCTGTCTACGAGAGCCAGAAGACCAGGAACTCTAGACGAATTCAGATTTTTAACACGAGAGTAAACGTAAAAAGAAGGTTTTACAAGACTCACGTTAACAATATTGCAGCAGTACGCACACAATCGAAGCGCAGTAAGGATGGCTAGTGTAACTAGCAAGAATACCACGAAAGCAAGAAAAAAGAAGTACGCTATTAACTATTAACGTACCTGTCTCTTCCGAAACGAATGAGTACACATCGTCGTGTCGTGCTACCATCGACACTCCAAAGTCT
+
BCBB@B@?<<6<?ABBABCCBCCAA=;;;@CBC?BB@D?BAAA;;;@CD=CACCCCKDDD5C@CBD;;;BB;<;0<@;:444$9=;;7===2=CE@CBBBDCEBC>C@BB@CBB@CCCCBBBBCCAABCCCC@CCCL?A@CBCCCC@B?B;;9;CCBBBCC@BCAAAC@BC@CBC7::CCD=A==9000000%0>;/0/@;=CFC>@>:;AA6?9;=CBB>BCA@ABB@C?BDC<A?@>@BAABBBBBB???AAACA???ABAA@?>?BBBAAAB??;?@8@999
@ATNG8:01186:07339
GATGGTAGTGTCATATGTGAGTGTGTACTCATTCGTTTCGGAAGAGACAGGTACGTTAATAGTTAATAGCGTACTTCTTTTTCTTGCTTTCGTGGTATTCTTGCTAGTTACACTAGCCATCCTTACTGCGCTTCGATTGTGTGCGTACTGCTGCAATATTGTTAACGTGAGTCTTGTAAAACCTTCTTTTTACGTTTACTCTCGTGTTAAAAATCTGAATTCTTCTAGAGTTCCTGATCTTCTGGTAGAGCGTGCATATATCTACCATCGACACTCCAAAGTCT
+
;;;;<?@A;;6C>>@@?@=>>@@@>>>=CC;;8;CC>7=C?B?=AAA>?B:@<<;;7<<>>??:D@CCCC;;;A@<@CCCC5@A8?<;;.;BAA?B;;8;C?BCCIHE;;;CBAAAA?ADEBD?BCCCBBBCBCCBB8;:;;BAAAGJGCCBBBD@BBBADHAF?BBDDBBBBA>C;;;;-;:@=ACCCC5CBBAC8:;;;CCBBBB<BABB0BBBBC@C@BA?AFEEEDD?DADDC;=;@BBB@BBAAAC;;<CCCCCAA;;;;5;<;<A@@BAA>BB<BAA@
@ATNG8:01190:07327
GATGGTAGCTATACGTATATCTATGTACTCATTCGTTTCGGAAGAGACAGGTACGTTAATAGTTAATAGCGTACTTCTTTTTTCTTGCTTTCGTGGTATTCTTGCTAGTTACACTAGCCATCCTTACTGCGCTTCGATTGTGTGCGTACTGCTGCAATATTGTTAACGTGAGTCTTGTAAAACCTTCTTTTTTACGTTTTACTCTCGTGTTAAAAATCTGAATTCTTCTAGAGTTCCTGCATCTTCTGGGTCTCTCTCTCACGCACTACCATCGACACTCCAAAGTCT
+
///;8;B;;;;CDCECBBBCCDHCCCEDEB;;5;;;;0;A>A?BDB@ABB>ABDCB>A=@@AA=B>@ACCAB;:;6373333#3:6;?==6=>>B>@@B?@@=8:8;9;6<A<<<BBA?BBB?B?BBAA@A==9=>>><@@>>??B@@@@???===:=>>=@@:=9====<9<=<997757)7+5+257777$55////'/8:/-----5.5533'3667:3>4<=4=??><>93737///99;5?@?A:AABAA?>@A@@>>>B>>>>8===9:;@///7<=6==?;
@ATNG8:01194:07332
GATGGTAGCTCTGCTCTGACTCTCGTACTCATTCGTTTCGGAAGAGACAGGTACGTTAATAGTTAATAGCGTACTTCTTTTTCTTGCTTTCGTGGTATTCTTGCTAGTTACACTAGCCATCCTTACTGCGCTTCGATTGTGTGCGTACTGCTGCAATATTGTTAACGTGAGTCTTGTAAACCTTCTTTTTACGTTTACTCTCGTGTTAAAAATCTGAATTCTTCTAGAGTTCCTGATCTTCTGGATATGAGTGACTCGTGCTACCATCGACACTCCAAAAGTCT
+
59=B;>CDCCDCCBBCBBCCCCH;<;EBBBBB>BAAA>BB?B@<9;C@@@AGAABG@B@B@@>,0,0>AACC>=B?BCLDE5;;6;AB@8AA;;4;9:4:B6:;@@CCACBBBBB@@=@CC@D?BBDD;;;D@BBBB=AABBBCBBBBCB@@@AA>A@@=@B?B?BBCBD@@@C<;@BG>C?A;9:;;<*;BABB=BCDCCBC@BB9>>@>,>==A@=B:@@=?@@BBAA=@<:99@?@=@AC@CCBCCCAAAD@@@DBABB@@<;;;CCBAA@@3999-9???
@ATNG8:01198:07325
GATGGTAGACACGTGTGCTCTCTCGTACTCATTCGTTTCGGAAGAGACAGGTACGTTAATAGTTAATAGCGTACTTCTTTTTCTTGCTTTCGTGGTATTCTTGCTAGTTACACTAGCCGTCCTTACTGCGCTTCGATTGTGTGCGTACTGCTGCAATATTGTTAACGTGAGTCTTGTAAAACCTTCTTTTTCGTTTACTCTCGTGTTAAAAATCTGAATTCTTCTAGAGTTCCTGATCTTCTGGATATATCATCAGCGAGCTACCATCGACACTCCAAAGTCT
+
::<<?CBCCBC:;565<<<>;;;;@A666>>@<BBBE?FDAD@BBBBBCB>;:;BB@C@DCCC@C:;:::BBBBC@BBBBC18?7CBAA<AFDD?A@?<>@2:9:7:>4<>B@@?@@,00=*0*/:;>=?B>8=@@>8<=>?=A8?@BBC@888;5;<=:;;17.6=:::==;B558AAA5A;D=<<=<<.=?@@:@@@???@A?=5====*:55550526=488899551567==A=<4686+5779779:::;;;?>>>@@@=878=???A>>;>A6=<<=
@ATNG8:01200:07307
GATAGTATAGAGCTCTACATAGTACTCATTCGTTTCGGAAGAGACAGGTACGTTAATAGTTATTAGCGTACTTCTTTTTCTTGCTTTCGTGGTATTCTTGCTAGTTACACTAGCCATCCTTACTGCGCTTCGATTGTGTACGTACTGCTGCAATATTGTTAACGTGAGTCTTGTAAAACCTTCTTTTTACGTTTACTCTCGTGTTAAAAATCTGAATTCTTCTAGAGTTCCTGATCTTCTGGTGTCGTCTATCATGTACTACCATCGACACTCCAAGTCT
+
?:?@?9:6<=B@BBCBB=BCCCGCFGCCC?CHGM@CC?A?@DBBBBC?BBCBB>A>A?@@=??9?B@>@A39/33333$3>3?733(3::;7<<<6?A7783A>?8<><???>A?CAC;D=DB@@@:;;=ABAA:===888==:::777522,56<:;=9=2759779=;;466666+64:.53333'35648)--2----/.2+2222$25555+2+2649855...272785337(..3.333:>9;9<<9788;>AA@?<<=776///76161:<@<
@ATNG8:01206:07298
GATGGTAGTATAGAGCTCTACATAGTACTCATTCGTTTCGGAAGAGACAGGTACGTTAATAGTTAATAGCGTACTTCTTTTTCTTAGCTTTCTGTGGTATTCTTGCTAGTTACACTAGCCATCCTTACTGCGCTTCGATTGTGTGCGTACTGCTGCAATATTGTTAACGTGAGTCTTGTAAAACCTTCTTTTTACGTTTACTCTCGTGTTAAAAATCTGAATTCTTCTAGAGTTCCTGATCTTCTGGTGAGATATGCATGATGCTACCATCGACACTCCAAAGTCT
+
77//+/<A@AB;;6==<;A;;<<?>CCCC>AA=AAAA=@A=@?;;9@@::69@?:=8A4>:9;7:6;?>>>?4447::>?>':6(//8881//333.38=6;;=>>>>==:><<77558.2994:6525<9<<?;>=??388A?===>=?A=<76693:;>9>B7;7:@AA>>>@A7::???2?<@<@@@@?/>>;;;1;=>;;;?>;;5;<=<+<===A7:7;@<@AAC::;<@<@@ABBB;>>?;:::==>AABBA>=>>>==<<899:<??A=:6166.6//-
@ATNG8:01206:07301
GATGGTAGTATCTGCACACTCTGTCCAGAAGATCAGGAACTCTAGAAGAATTCAGATTTTTAACACGAGAGTAAACGTAAAAAGAAGGTTTTACAAGACTCACGTTAACAATATTGCAGCAGTACGCACACAATCGAAGCGCAGTAAGGATGGCTAGTGTAACTAGCAAGAATACCACGAAAGCAAGAAAAAGAAGTACGCTATTAACTATTAACGTACCTGTCTCTTCCGAAACGAATGAGTACGAGAGAGCACACGTGTCTACCATCGACACTCCAAAGTCT
+
:<<<@CB@BB966?=666?D;;<<;9>@@666:;9@6?469?=>49499.4:<<>>:===+C>@A<ABCDA99939=@@CCC1=B>A;DDD;CCDACCCCCCDBB?B@CC@BDD?BBBBBCCCCCCCCCCBB@BCBB?BBCC@AAB>B?C@@?ABDFCCCC@A??BBB?BB?BBB>BBCCH>BAA>BBCCC2CC?ABAAABBCB>A>==BB7;6:>A::8:BAAABB?B?CCC>CCD>AABBBBBBBCBBBBBBAA@@@A???BB?A>>>;;;A>><>A:A888
@ATNG8:01212:07336
GATGGTAGGACGAGCGTCTGAGAGGTACTCATTCGTTTCGGAAGAGACAGGTACGTTAATAGTTAATAGCGTACTTCTTTTTCTTGCTTTCGTGGTATTCTTGCTAGTTACACTAGCCATCCTTACTGCGCTTCGATGTGTGCGTACTGCTGCAATATTGTTAACGTGAGTCTTGTAAAACCTTCTTTTTACGTTTACTCTCGTGTTAAAAATCTGAATTCTTCTAGAGTTCCTGATCTTCTGGCGCTCTGTCACGTCTGCTACCATCGACACTCCAAAGTCT
+
55<<8=BB?ABBB@@@A@ABCCFD@CCDCDBB?BCDD=AA@C?BBBBBCB@FCEBCACADCCC@C@CCCCCCC<;7;DCBC2@@>@DGF>BBAA=@BB>BE?ABCDDHACCCCCBA@?@@D?B?CCCCCCCC?DCCCAAAACCBBBCCCCBBBC=A@@<@B?B?BBCBBBCCC?B;;;;6;?C@CDDDD5CCCFC>CCCCGDFCBB<@@@@0@;;;CACACC@CDDCBBC@C@AABDCC?BACACCCB;;;CCCDDCAA@BBBB?@@@BDAAABB@CC>BBBB
@ATNG8:01213:07308
GATGGTAGTAGTACACTAGTCATACCAGAAGATAGGAACTCTAGAAGAATTCAGATTTTTAACACGAGAGTAAACGTAAAAAGAAGGTTTTACAAGACTCACGTTAACAATATTGCAGCAGTACGCACACAATCGAAGCGCAGTAAGGATGGCTATTGTAACTAGCAAGAATACCACGAAAGCAAGAAAAAGAAGTACGCTATTAACTATTAACGTACCTGTCTCTTCCGAAACGAATGAGTACACACTCTCATATGACACTACCATCGACACTCCAAAGTCT
+
444505BBBBBB=CCCCCCCCB@@@=@;;7;CCAB?B@BBDFDBC@CC?C?CCCDCEFF5B@BBDBDDCBDCA9@A;;;;;);=985444&3:;6;A;ABBABB=A>AB@BBB?BB@@@AAABBCCA?;=A<AAAA7==>>????9?<>>B?BAAA?BBB@BDDBCB?BB?BBBACBBBC>BAA=ABBBB3BC?B?;:BA@@@8;6:A;;5;7<889:5;>??AAA<A;AAC:@>>;>A?>777>>9:<<>>>>@???BDBBBB>A=BBBBBBBB?BD=BB>>
@ATNG8:01165:07351
GATGGTAGGACGAGCGTCTGAGAGGTACTCATTCGTTTCGGAAGAGACAGGTACGTTAATAGTTAATAGCGTACTTCTTTTTCTTGCTTTCGTGGTATTCTTGCTAGTTACACTAGCCATCCTTACTGCGCTTCGATTGTGTGCGTACTGCTGCAATATTGTTAACGTGAGTCTTGTAAAACCTTCTTTTTACGTTTACTCTCGTGTTAAAAATCTGAATTCTTCTAGAGTTCCTGATCTTCTGGATATGAGTGACTCGTGCTACCATCGACACTCCAAAGTCT
+
55>>:?DD?CBBBCABBBBAACCC@BCBBBDD@CAAC=AA?B?CCCCCBB@CCCCC@CBBBBC@D@CCCCCCCAA?BDJLL3BB?BCFJ?BB@A=A;;8;F>BBCCBB@CCCCCCDC@DCD?B?BBBCDBBB?BBAA>BBCCBBBCCCCCDB@@@?BBB?BC@E?AABBDCCCCAC;;;;.;@B>BBBBB2BCBCC>CCCBCCCCBB@BCBC3BBCBDAD@BB?CCCCCBB?C@BCBB@@=A@A@FDECCCBBBBCBBBBAAB@?<@@@ABBB@@?499-:@??
@ATNG8:01166:07375
GATGGTAGCTCGCTGATGATATCTCCAGAAGATCAGGAACTCTAGAAGAATTCAGATTTTTAACACGAGAGTAAACGTAAAAGAAGGTTTTACAAGACTCACGTTAACAATATTGCAGCAGTACGCACACAATCGAAGCGCAGTAAGGATGGCTAGTGTAACTAGCATGAATACCACGAAAGCAAGAAAAAGAAGTACGCTATTAACTATTAACGTACCTGTCTCTTCCGAAACGAATGAGTACGAGAGAGCACACGTGTCTACCATCGACACTCCAAAGTCT
+
CCCC?BCBBBBBBDBBBBBBBDDCC@CCC@CCCEBB>B@BBBCCCCACD@B?ABB:::::):=?AAABCAB:9837>9:;;5:C>C:@@@8@DDADCCCCCD;97;@BC?CBC@CDCCCCFCCCCCBBBBC@DCCC<AABBBB@@<B?CBB@BBBCCCBA?BBBCBBA?@<;:;;?A@@@=?BB=:::::);B>@DCDDBCCC?C?BBDGAG@@@@@@<@AAB@C@@C@CCC>CBB?A@?BCEAAABBBBBCBB=>>B@>>>@@=@A@@>>9@<<9AB=A:::
@ATNG8:01170:07357
GATGGTAGTATATCGCGTCGCTATCCAGAAGATCAGGAACTCTAGAAGAATTCAGATTTTTAACACGAGAGTAAACGTAAAAAGAAGGTTTTACAAGACTCACGTTAACAATATTGCAGCAGTACGCACACAATCGAAGCGCAGTAAGGATGGCTAGTGTAACTAGCAAGAATACCACGAAAGCAAGAAAAAGAAGTACGCTATTAACTATTAACGTACCTGTCTCTTCCGAAACGAATGAGTACGTGTGACGTACGTGAGCTACCATCGACACTCCAAAGTCT
+
///869?BB=BDCBBCC@?CCCCCC?BBA=@BB@@@?C=ABI;<;A=@C?C>;;;@>@@A0A?ADCCCCAAAA@9A@??@@@0@A;@;@@@7@BDACBABCBCEC@C?BC@BBB?BCBCBCCDCBBCBCBCC=BADD?B?@??@@?9A>AAA?BCEDCCCC?CCCBBB???;?A@;??ABB=@AA=@A@@A2BB?BCBBBB@::*/*/8<<*/,/>A@@=@@@?ABB?B@BAA<@??;???BBBBBBBBBBBBBBCDAABBBC9999@@@BBACB>5:90>999
@ATNG8:01176:07365
GATGGTAGTCTCAGTTAGTCTATAGTACTCATTCGTTTCGGAAGAGACAGGTACGTTAATAGTTAATAGCGTACTTCTTTTTCTTGCTTTCGTGGTATTCTTGCTAGTTACACTAGCCATCCTTACTGCGCTTCGATTGTGTGCGTACTGCTGCAATATTGTTAACGTGAGTCTTGTAAAACCTTCTTTTTACGTTTACTCTCGTGTTAAAATTCTGAATTCTTCTAGAGTTCCTGATCTTCTGGAGATATCATCAGCGAGCTACCATCGACACTCCAAAGTCT
+
45959<<@@;@@@BC@BBBDCEABAA;959;;4;BCC=CB@B@BBB;;;@=AA@@@<B=@@@@=@=;85<;;;?A7?????.=?;A??>1>=@@<@CC=??59:>>=?6;899??::6:>?8B>BAA>>>>>;??>>:?>===>=888:;==8868=<=6:717122557999>6555=C.C4:.5////'/3556)/.5594-..3.377+7355896;5;=///8775>9>5::>>>?9==>;>??@<<::///66:<<=@@@<@@>==?B;;;<@D9;<<@
@ATNG8:01177:07361
GATGGTAGTGTCAGTGCGCGTCGTCCAGAAGATCAGGAACTCTAGAAGAATTCAGATTTTTAACACGAGAGTAAACGTAAAAAGAAGGTTTTTACAAGACTCACGTTAACAATATTGCAGCAGTACGCACACAATCGAAGCGCAGTAAGGATGCTAGTGTAACTAGCAAGAATACCACGAAACAAGAAAAAAGAAGTTACGCTATTAACTATTAACGTACCTGTCTCTTCCGATACGAATGAGTACTATAGACTATCTGAGACTACCATCGACACTCCAAAAAGTCT
+
;;00+/<<<@@@@>?;@==>565>>.5557555/7949,//<<9;<@CC@D@CBA@@@@?,<:>=>??:==<<<3:944999$9925.5555$5598>>6659955158<;9=6504<4456>>=>>;;;@99.994>499@ACBAB60-0000>00/?==<@>=8-.)..)...0:<999,8=6//////#--(--(--8677:4:28885.5/225:<7<<;9933-3-333377713338778:333;;334433<=33433333333337558+2222$3:::
@ATNG8:01183:07348
GATGGTAGTATAGAGCTCTACATAGTACTCATTCGTTTCGGAAGAGACAGGTACGTTAATAGTTAATAGCGTACTTCTTTTTCTTGCTTTCGTGGTATTCTTGCTAGTTACACTAGCCATCCTTACTGCGCTTCGATTGTGTGCGTACTGCTGCAATATTGTTAACGTGAGTCTTGTAAAACCTTCTTTTTACGTTTACTCTCGTGTTAAAAATCTGAATTCTTCTAGAGTTCCTGATCTTCTGGATACACTCATGTGCACCTACCATCGACACTCCAAAGTCT
+
55;>:>DBBBCAABDDCCCBDCCCCDCCDC;:=;BBD>DD@D@CBBBCCC?CBBBB>B>BCBA?A?CBCCBCBBB??????.?A>A?>?:?CCC?AAC?CC?==>BBB?BBCBECA=:>@@<@;??>A?@@A=AAAA=AAA<<<?@@AA???A::5:::9>?:><>CB@@@@CA<=8888)85:6;CDDD/CC:;;6;DD;;;@===7<=;=.=@@@B<A;;:7;==B====D<AA===A<@@@;@BB@@:8:AAA???@@<AAA<@=>>A;99//-/;4;788
@ATNG8:01185:07360
GATGGTAGTGTCAGTGCGCGTCGTCCAGAAGATCAGGAACTCTAGAAGAATTCAGATTTTTAACACGAGAGTAAACGTAAAAAGAAGTTTTTACAAGACTCACGTTAACAATATTGCAGCAGTACGCACACAATCGAAGCGCAGTAAGTATGGCTAGTGTAACTAGCAAGAATACCACGAAAGCAAGAAAAAGAAGTACGCTATTAACTATTAACGTACCTGTCTCTTCCGAAACGAATAAGTACTACTCTCAGAGACACACTAATCGACACTCCAAAGTCT
+
CCDD?BBBBBCBBBBBBDCBCCDBC@CCC@CCCCCC@C?BBCCCCB@BB?B@ECBA@@@@2@?CBBBBAAB???6<?;;;;;*;E@DDCCC3CCE@CCCCCDA00,0@@@<AAE?CBBBCCCCCCCCCCCCC?CCCC?BBBBBBAA?BFC?@?ACBBBCCC@CCAAAB?BC?BCB>AACCC=BBB>99888(9=<?@ABDAA@@4849?AA;;5;=A;;:;CBBBAA@D?BBD=CCC?::8:BBBBCCBABACCAAABBAAABB?CBBABA@AA<CC>B???
@ATNG8:01187:07383
GATGGTAGCAGACGTGACAGAGCGCCAGAAGATCAGGAACTCTAGAAGAATTCAGATTTTTAACACGAGAGTAAACGTAAAAAGAAGGTTTTACAAGACTCACGTTAACAATATTGCAGCAGTACGCACACAATCGAAGCGCAGTAAGGATGGCTAGTGTAACTAGCAAGAATACCACGAAAGCAAGAAAAAGAAGTACGCTATTAACTATTAACGTACCTGTCTCTTCCGAAACGAATGAGTACGTGTGCGACGTGTCTCCTACCATCGACACTCCAAAGTCT
+
55<>;>CBCCCCA@?BBBBCBGCCC@CBC@CBBBA@<@>BABBDCD@CD?A?ADCBBCCC3C?BABBCCAA??>6<?;;;;:*;A>B?BCE;FCC@BBBCBCC;:9;?CC@CCC?BBBBDBBCCCCCCBCBB@BBBB>AABBBBBC?B?B@A>ACCCDCCC@CAAABB?CC?BBE?BBBCC>BA@<=?>>=.=A<A@@@CCDDC>A>ABCA;>8<=A::7:A@@ABB@CACCB>CBB?BBCBBBAAAABCBBBBCBBCBBB@@AA>=???>==>>>=BB=B??;
@ATNG8:01188:07362
ATGGTAGCTCGCTGATGATATCTCCAGAAGATCAGGAACTCTAGAAGAATTCAGATTTTTAGCACGAGAGTAAACGTAAAAAGAAGGTTTTACAAGACTCACGTTAACAATATTGCAGCAGTACGCACACAATCGAAGCGCAGTAAGGATGGCTAGTGTAACTAGCAAGAATACCACGAAAGCAAGAAAAAGAAGTACGCTATTAACTATTAACGTACCTGTCTCTTCCGAAACGAATGAGTACGTGTGACGTACGTGAGCTACCATCGACACTCCAAAGTCT
+
8885;<<<<;;;<==9:;;??;@B@BCE@ECCAAA=A;?C;00/;5--(-(--788;;;+;@=<666:98:::5///;===+;;3:.444&4:<8<<<<=A?=?5:6:@;@BB>@BBA;;;;;;DCDGDDE=A;699=<@?>=;@0916<;6<>699@@B?CBABFD@A@:00/)//0//(/9<7<==<;+8<:>:A<BA@>>*0,///96:68-0//,/;<<<==9<9<>A8>B>9BBBBBBBBBBBBBBBCBB;;00.88.,)....A@@@BB?AB>B999
@ATNG8:01199:07365
GATGGTAGCTATACGTATATCTATGTACTCATTCGTTTCGGAAGAGACAGGTACGTTAATAGTTAATAGCGTACTTCTTTTTCTTGCTTTCGTGGTATTCTCGCTAGTTACACTAGCCATCCTTACTGCGCTTCGATTGTGTGCGTACTGCTGCAATATTGTTAACGTGAGTCTTGTAAAACCTTCTTTTTACGTTTACTCTCGTGTTAAAAATCTGAATTCTTCTAGAGTTCCTGATCTTCTGGGATGTGTGCGCAGTTGCCTACCATCGACACTCCAAAGTCT
+
5=>>9A<<BABBBBB@??@@@BCC@@?CBB@?:@@AA;AD?A?A@;99BA9>><;;:=7;:<<8<7;;>>>><<<9==>>>+>>8;:::18:9:5:::8:555=====9<<<<;ACD?BBB?B@BBBA@@??297<<5;;=;;;<<8<BA>>@@>9BBB?BC?C?B@A@;;;@@>?;;::*:2:299999(9999@4<996B>>@CC@CCCC+>:;95.549:5;>>A999?B?BABBBCACBB@:??;;9BC?@@@00*0=8=?@;@@?@=@@<@B?BD:?665
@ATNG8:01205:07367
GATGGTAGGAGACACGTCGCACACGTACTCATTCGTTTCGGAAGAGACAGGTACGTTAATAGTTAATAGCGTACTTCTTTTTCTTGCTTTCGTGGTATTCTTGCTAGTTACACTAGCCATCCTTACTGCGCTTCGATTGTGTGCGTACTGCTGCAATATTGTTAACGTGAGTCTTGTAAATCCTTCTTTTTACGTTTACTCTCGTGTTAAAAATCTGAATTCTTCTAGAGTTCCTGATCTTCTGGGATGTGTGCGCAGTGCCTACCATCGACACTCCAAAGTCT
+
55>>;>BB@CCCCBBBBABBCCBBBBCCBBBA=@:9:.;C=@?BCCDIDD@CBCBB?B@CCCC?C@CCBBACCCC?BCCCD2BB@BBBB=BCCC@BBB@BB<?>?BBA?BBBBBCBB?ABC?C?CCBBBABB@CBB>9>>>=@@>>>>AAA>==?<==>=@@;?=AA@AABA@@;@AAA3;;8=8===>>/>A@AD8??@@@A;::<18888(8>>;;5;<??<?BBA???<?<@A=;//*/666.6/88>>@@>>>===@<@@A<?@>>=ABAAA<??9????
@ATNG8:01208:07378
GATGGTAGCGCGACGAGCGTAGACCCAGAAGATCAGGAACTCTAGAAGAATTCAGATTTTTAACACGAGAGTAACGTAAAAGAAGGTTTACAAGACTCACGTTAACAATATTGCAGCAGTACGCACACAATCGAAGCGCAGTAAGGATGGCTAGTGTAACTAGCAAGAATACCACGAAAGCAAGAAAAAGAAGTACGCTATTAACTATTAACGTACCTGTCTCTTCCGAAACGAATGAGTACGTGTGCGACGTGTCTCTACCATCGACACTCCAAAGTCT
+
A?AC?B=ABBBBBBABBBBBB@<:;49BB?CCCCCB?B6;;@@>9B=;:89>B@@:;;;;'94>89?>:B=:><=8999:.9?7?.99,59=9@AABBA@>@4:2::2:?C;:;;BBBBCCCCCCBBBC@BBBB:;;@CBBBB30+000+0>@=@?BB@A@@BAA;983887/7<<<<6333133737$7?>@BBBBBBAA?B?AAAB<>:=>@;;6;?=??BB?A?9::599959@@ABBBBBBAA???A?;;;>/////(/96522577:1;;3;725
@ATNG8:01212:07342
GATTAGAGTATATGTGTATCTCCAGAAGATCAGGAACTCTAGAAGAATTCAGATTTTTAACACGAGAATAAACGTAAAAAGAAGGTTTTACAAGACTCACGTTAACAATATTGCAGCAGTACGCACACAATCGAAGCGCAGTAAGGATGGCTAGTGTAACTAGCAAGAATACCACGAAAGCAAGAAAAAGAAGTACGCTATTAACTATTAACGTACCTGTCTCTTCCGAAACGAATGAGTACATAGATATACGTATAGCTACCATCGACACTCCAAAGTCT
+
CCE?AABCCDCCBBBBECCFCDADDJBCCCBB@=@<@?BCCEF?AB?B?A@@9:99:):<:89:8?B>BB=99=99999':?>@49::&9AE?>DC96:@@=8>;==;>?@@CECBDCBBBBBBAB@@A@CBAB@CA@?BB@@=A=AAB?BCBCBCAA?ACCCDC@AB>???799BBB=BA@=?????.?A?BBBBB@>;;5;5:>@A:>:=;?>>499344994948:<<<A?8=BB??>?777==CABA@:::???===><>>>>>>>====BB:A?@?
@ATNG8:01212:07362
GATGGTAGTATATCGCGTCGCTATCCAGAAGATCAGGAACTCTAGAAGAATTCAGATTTTTAACACGAGAGTAAACGTAAAAAGAAGGTTTTACAAGACTCACGTTAACAATATTGCAGCAGTACGCACACAATCGAAGCGCAGTAAGGATGGCTAGTGTAACTAGCAAGAATACCACGAAAGCAAGAAAAAGAAGTACGCTATTAACTATTAACGTACCTGTCTCTTCCGAAACGAATGAGTACTACTCTCAGAGACACACTACCATCGACACTCCAAAGTCT
+
////)/>>@@B@@>>:;==AA@AA@?CBC;99??@?8A9@BBBCBI@BA@D?:;995555$47?<<=<<><449)9444444$4;7;.555&5<<7;<;ABBBCC?B?@@=ABB?BCCDCCDBDBCHCBBBB>BBBB@CCCCCFBB?B?B:::;D@@@CCC@BBDCBB?BB?BBC?BBBBB>BBB?BBFFD3AA>ABBDBBAAA>A=ABCC:=:=AB;;;;DCCCAA7:8:@@;@::89CCBCBBBCBCBBBBB@??CBBBACCA?@A>>>>>ABB<A@:CAAA
@ATNG8:01213:07347
GATGGTAGCTCGCTGATGATATCTCCAGAAGATCAGGAACTCTAGAAGAATTCAGATTTTTAACACGAGAGTAAACGTAAAAGAAGGTTTTACAAGACTCACGTTAACAATATTGCAGCAGTGCGCACACAATCGAAGCGCAGTAAGGATGGCTAGTGTAACTAGCAAGAATACCACGAAAGCAAGAAAAAGAAGTACGCTATTAACTATTAACGTACCTGTCTCTTCCGAAACGAATGAGTACTGTATCTATGTGTGCGCTACCATCGACACTCCAAAGTCT
+
5555;?@BBB===;;;CCCDCAAAA=@<;6;BAA@A=@<@AEBBBD?BC@C?B@A:9:::)95?>?A@?B?<=>5<<4444&4<7<.555&5>>:><<ABBBBC?C?::;;EC@CCBABBCDDECCCCBBB?AD::8;BBBBB@@<@?AAA=@ACBDBAA?BC???A?::69A?8=>>==5;==8?>CCC3BB?CCCBBBBA@=A=A=>@;@8==B@@<@BAAABD?B?BBB>CDC@::9DDCBAABCCD??@BBBBBCBBBAA=@8<;577622,5A:CAA@
@ATNG8:01213:07371
GATGGTAGTGATACAGATCAGACACCAGAAGATCAGGAACTCTAGAAGAATTCAGATTTTTAACACGAGAGTAAACGTAAAAAGAAGGTTTTACAAGACTCACGTTAACAATATTGCAGCAGTACGCACACAATCGAAGCGCAGTAAGGATGGCTAGTGTAACTAGCAAGAATACCACGAAAGCAAGAAAAAGAAGTACGCTATTAACTATTAACGTACCTGTCTCTTCCGAAACGAATGAGTACGAGAGTCAGAGCTGAGCTACCATCGACACTCCAAAGTCT
+
===<@CBAA@BBBDCCBBBBDEGBB@CCC?B@CB:;9;?BBCCDBB?BB?C@CCC@=???)=7?<=CCCBB??=5;<<===9'=:5:2444&4>@9>BBCCCCBA=B?BB>BBB@CDBBBCCCBBBDFDCCB?BCCC?BAAA@@AC?B?B@@>@CCCBBBC@CCABBC@BB?BBB=@?AAB<BAB?BBBBB3AA>ACCCCCCCB>A>ABBC?B?AAB;;7;B@@@DD@C@BAC;@??>?BBFCCCCBABBBCBC?>>CBBBCB??<?AABAAAA>=<>D:C@?@
@ATNG8:01168:07406
GATGGTAGTGCGTGAGAGAGAGACCCAGAAGATCAGGAACTCTAGAAGAATTCAGATTTTTAACACGAGAGTAAACGTAAAAAGAAGGTTTTACAAGACTCACGTTAACAATATTGCAGCAGTACGCACACAATCGAAGCGCAGTAAGGATGGCTAGTGTAACTAGCAAGAATACCACGAAAGCAAGAAAAAGAAGTACGCTATTAACTATTAACGTACCTGTCTCTTCCGAAACGAATGAGTACGTGTGACGTACGTGAGCTACCATCGACACTCCAAAGTCT
+
<<AB?BCCCCCCAAACBCCCCC999:;CC@DDHCAA?A>BBEBBBC?BC@C@CCB:::::)9??BCBCBBB@@=6==:;<;<*;@=>>ABB9BDD@B;;;B@@00+0:<<9AAC@CCBBCBCCCCECCCCCD@CCBB?BBBBBB@@=@?BBB?BCCDCCCC?BBCCCB>AA>BCC>AABBB=???=?@@@@2@A?BBBBDBBBD;>;??@A?B>A>B;;7;BAAACC@C?CCD>BAA>ABBAAABBCDBBBBBBBBBCCCBBB??;>@@@@A@AAB;>=7>999
@ATNG8:01172:07394
GATGGTAGTGTCATATGAGAGTGTGTACTCATTCGTTTCGGAAGAGACAGGTACGTTAATAGTTAATAGCGTACTTCTTTTTCTTGCTTTCGTGGTATTCTTGCTAGTTACACTAGCCATCCTTACTGCGCTTCGATTGTGTGCGTACTGCTGCAATATTGTTAACGTGAGTCTTGTAAAACCTTCTTTTTACGTTTACTCTCGTGTTAAAAATCTGAATTCTTCTAGAGTTCCTGATCTTCTGGAGATATCATCAGCGAGCTACCATCGACACTCCAAAGTCT
+
<<=>?BCCCCCCABBCDBBBCCCCCDCCBBBB?ACDD>AB@C@BBBCDDD?ACCBB?B?BDAA=A>BCBCCDDCC=:::::*:@9BBCB=BCA@?ADD@DD>BBCJCB?BDDDDDBB?BCDAD@DCBBBBBCACCCC@CBCCDCCCCCCBCCCBB?CA@>AE@CACCCCCBBCE@C::::6:>C>BADDD5DB@@@;@ABBCEFBCC>BBBB0BBBBC?C?CC@CCCEDCC@C@CCCCCC=@@B>BBCCCCICCCBBBBCCCFBB?ABBCAAAA::8:C<AABB
@ATNG8:01175:07431
GATGGTAGTACATGGATAGACGACACCAGAAGATCAGGAACTCTAGAAGAATTCAGATTTTTTAACACGAGAGTAACGTAAAAGAAGGTTTTACAAGACTCACGTTAACAATATTGCAGCAGTACGCACACAATCGAAGCGCAGTAAGGATGGCTAGTGTAACTAGCAAGAATACCACGAAAGCAAGAAAAGAAGTACGCTATTAACTATTAACGTACCTGTCTCTTCCGAACGAATGAGTACTGCGTCTCACTCTCGCCTACCATCGACACTCCAAAGTCT
+
<<<<9<<<:77://)/799;<969@=:=>>:;;9/0/)/)/:::<=A=?@=@>AA;99999:#58@;<B<7>>00+/7////&/:3:7<<<+<<<8<BBBBCCCC@B?AA?BCC@JCBBBBBCDBBBC;;;B@BCLJ@BAGCBB;;555:994;;=666;?;?BBBBC?CC@DCB?BB;9939??:>><<237-7<?<<===B=B=AFB=>B>??B;;6:BB@AA>:>:00*///)/8>>>>AAABACBCB;;;A@@AA>A@@<@BBCBCCAAA?CC=D@;;
@ATNG8:01175:07438
GATGGTAGTGTCAGTGCGCGTCGTCCAGAAGATCAGGAACTCTAGAAGAATTCAGATTTTTAACACGAGAGTAAACGTAAAAAGAAGGTTTTACAAGACTCACGTTAACAATATTGCAGCAGTACTCACACAATCGAAGCGCAGTAAGGATAGCTAGTGTAACTAGCAAGAATACCACGAAAGCAAGAAAAAGAAGTACGCTATTAACTATTAACGTACCTGTCTCTTCCGAAACGAATGAGTACGTGTGACGTACGTGAGCTACCATCGTCACTCCAAAGTCT
+
>?@B:BLCCCBBBBBBDCDCCCCBA?CCC@CCCC99:;?BBDECCB@CD@C?BBB;::::);@BCBBBBBCCBB9@@<;;;;*;C>B5;;;.;BC@CBCCBBC;;6;?BA>BCD@CBCCCDCDBCBCBCCCD?CCCC@CCCCCCAA>B?BCBBCCBBCCDFADCBAACAEC?:::=@@=??9?@@;:::::(:A@BBBCCCBBC@B@CABA@D@DBDBB?BBABCDC?C?BBB<AAC?CCACBBBBBBBBBBBBBBCCBBBCB??=?AAABBBBBB?BD@F?>>
@ATNG8:01177:07412
GATGGTAGGACGAGCGTCTGAGAGGTACTCATTCGTTTCGGAAGAGACAGGTACGTTAATAGTTAATAGCGTACTTCTTTTTCTTGCTTTCGTGGTATTCTTGCTAGTTACACTAGCCATCCTTACTGCGCTTCGATTGTGTGCGTACTGCTGCAATATTGTTAACGTGAGTCTTGTAAAACCTTCTTTTTACGTTTACTCTCGTGTTAAAAAATCTGAATTCTTCTAGAGTTCCTGATCTTCTGGCGCGTATGTATGTCGCCTACCATCGACACTCCAAAGTCT
+
//;;8;@@;BA@ABBBDBCBBFCC@BBBBCDD@CCCC>CC?B?BBBDCCC@CCCBB?C@CCCC@C@CCCBBBCCJBCCBBB5BC@CBBB<@@@A>BCC?CC?ABBGEH@DCCCCCBB>ABB<@=ABAACCBC@CDBB?CEDAAACDEBBABCCCC@BBB?BD?B?BCDDBBBBB=A;;;;.;>B>;;<<;*;B;;;9;BCECCCAAA5;:;;;$;99?<=<8AB?BBCBBAB@B@CBBBB@?@BB=BCCDCCCCBBDBBBBB?@@@?ABBCCBAAAA@CE@CAAA
@ATNG8:01180:07391
GATGGTAGCATCATGCATATCTCACCAGAAGATCAGGAACTCTAGAAGAATTCAGATTTTAACACGAGAGTAAACGTAAAAGAAGGTTTTACAAGACTCACGTTAACAATATTGCAGCAGTACGCACACAATCGAAGCGCAGTAAGGATGGCTAGTGTAACTAGCAAGAATACCACGAAAGCAAGAAAAAGAAGTACGCTATTAACTATTAACGTACCTGTCTCTTCCGAAACGAATGAGTACGTGTGCGACGTGTCTCCTACCATCGACACTCCAAAGTCT
+
;<AB@CBBBBCBDAAAEBBBCCBBB=A;<45@AAAA:>7;@>BBBB>BC@B?ABB:999-3:;AAB@?<=999-:<@BAB9@C=C5;;;&9;;;==B<BCABA<A=AB>BDD@CCCCCCCBCCBAACCBB@BCCC@BBDDCCCC>B>@@@=@DBCDBDC@BAABBA@CC?@??=??BBB=BAA>AA@@@2AA>ABBBBBKCC?A=99:A=A=@AB;;8;BBBBCC@B@ABA;@??;??@AABBBBCBBBCA999@@@==:=00,0>>CCCB=<<;BB>B999
@ATNG8:01182:07391
GATGGTAGATACTCGCTGATACACCCAGAAGATCAGGAACTCTAGAAGAATTCAGATTTTTAACACGAGAGTAAACGTAAAAGAAGGTTTACAAGACTCACGTTAACAATATTGCAGCAGTACGCACACAATCGAAGCGCAGTAAGGATGGCTAGTGTAACTAGCAAGAATACCACGAAAGCAAGAAAAAGAAGTACGCTATTAACTATTAACGTACCTGTCTCTTCCGAAACGAATGAGTACATAGATATACGTATAGCTACCATCGACACTCCAAAGTCT
+
:;;<7>::@;6<@AB;96<>;;<@@>999?BBCBCC@C?BCA@@@@>AA?A?AAA???@?1?8B@A@BBAA997*8;;;::*4=39.55)59>8B;@AA@A;;9;?BD?CCB@CDCCECCB;;<BDBBCC@CDCC>BAA@ABCD>B?A;;5;CAABBBA?@@@CBB?BC@CCB>AABBD>@>>;::999(:>;=979A>A?<;><>@BB7@?BAC;;7;A@@@AA=A>ACC=BCB?ABB@BCBABBCBBBBBBABAAA@@=774:?A<=;@@AA<BD>AA==
@ATNG8:01189:07416
GATGGTAGTACATGATAGCGACACCAGAAGATCAGGAACTCTAGAAGAATTCAGATTTTTAACACGAGAGTAAACGTAAAAGAAGGTTTTACAAGACTCACGTTAACAATATTGCAGCAGTACGCACACAATCGAAGCGCAGTAAGGATGGCTAGTGTAACTAGCAAGAATACCACGAAAGCAAGAAAAAGAAGTACGCTATTAACTATTAACGTACCTGTCTCTTCCGAAACGAATGAGTACGTGTGCGACGTGTCTCCTACCATCGACACTCCAAAGTCT
+
<<<B?BBBB>>BBBCCBBBCBBBC@CCC@CB@@997;=AACCCCFACB@B@CCC:;:::*;>?BCCDGED@A@9=@:;;;.9@=@2;;;4;BA@BBDCCCJAA=A?BB?CCC@CBCCCDCDBBCEBCCCD@CCCC?CCCBCB??=BACCC?BCCCCCDD@BABCCC???9?A@7::BCC=@9939:999(9B<ABABCCDBB?B?BBDD?B?AAB;;7;B;;;CB>A>ABB9A::8:AABDBBBBBBBBBBAAABBBAA<A9939C@AAAA>?>=DD>C???
@ATNG8:01190:07410
GATGGTAGTGTCAGTGCGCGTCGTCCAGAAGATCAGGAACTCTAGAAGAATTCAGATTTTTAACACGAGAGTAAACGTAAAAAGAAGGTTTTACAAGACTCACGTTAACAATATTGCAGCAGTACGCACACAATCGAAGCGCAGTAAGGATGGCTAGTGTAACTAGCAAGAATACCACGAAAGCAAGAAAAAGAAGTACGCTATTAACTATTAACGTACCTGTCTCTTCCGAAACGAATGAGTACGTGTGACGTACGTGAGCTACCATCGACACTCCAAAAGTCT
+
<<>>@CCCAABCCCCDCBCCCCCCC@CCC?CB@@?A=A=A@CCGDC@BB?C@CCCCCCCC2C?CAAABBBCAAB<AA@BBB@1AA;@<@BA9BCC@BBBBAABCDAD@DD@CBB?BEBBBCCCCCCCCCCDC@CBBB>AABCCBBB@B@CBB@BBCFBBBC@CCCBAA>AA=AA@4:::9:29AA>ABBBB3??=?EDDCBCBB?B>AAB@:=:<AB@@>@CAAACCAD?CCC<ABB@BBBAAAA???BCBAB:::A???BBBAA>???ABBA>>>3:::+::::
@ATNG8:01194:07437
GATGGTAGCACGAGTCACTCATATCCAGAAGATCAGGAACTCTAGAAGAATTCAGATTTTTAACACGAGAGTAAACGTAAAAAGAAGGTTTTACAAGACTCACGTTAACAATATTGCAGCAGTACGCACACAATCGAAGCGCAGTAAGGATGGCTAGTGTAACTAGCAAGAATACCACGAAAGCAATAAAAAGAAGTACGCTATTAACTATTAACGTACCTGTCTCTTCCGAAACGAATGAGTACGATGAGATCTCGTGTGCTACCATCGACACTCCAAAGTCT
+
////)/9@ACBBBIBB@@<=ABB??7;BB?AAAA;;7;<AADCCCD@BB?CAECBBCDCC1B?BB@A@BCEBCB;>?;;;::$:939.555&5<=8=B>CABABB@BADD@BBE@CBCCCCCCCCCCAAABA=AA@@<AA@@@A@D@DAD;;:;BBABCBC?BB@A?C@DF@CB@988ACC=BBB>AABBB2AD<??@?><=??9>;;;@?0945=C::8:B999BB>A>ABB=@A@<999A988BBBBBBBBBBBBBCCB@@8837D@>>>?:::4:>7@998
@ATNG8:01195:07417
GATGGTAGCACGAGTCACTCATATCCAGAAATCAGGAACTCTAGAAGAATTCAGATTTTTAACACGAGAGTAAACGTAAAAAGAAGGTTTTACAAGACTCACGTTAACAATATTGCAGCAGTACGCACACAATCGAAGCGCAGTAAGGATGGCTAGTGTAACTAGCAAGAATACCACGAAAGCAAGAAAAAGAAGTACGCTATTAACTATTAACGTACCTTTCTCTTCCGAAACGAATGAGTACCTCTCAGACGCTCGTCCTACCATCGACACTCCAAAGTCTA
+
////)/?;=@A>>>?CB==>>655<59999)4599.626>CDCCC@CCAH?AAA:;:::'98?<;<;;<?>>@6?::::::$94.31333&33:045==<A@CF?B?CB?BBB?BBCBBBAAABBAAA===:=@AA;?>===A8858=AAB?BAAAABBC?BBFBAA>@@=@CE>@@CCE=B??=??>?>.;;5;000@=873.7/3;<<8=<>/0//5??7???C791987.552+2879:<=7=8855596::=;:;:8<::795:9A@CCBB=@A9@@@00
@ATNG8:01197:07411
GATGGTAGATATATGCACGCTCTACCAGAAGATCAGGAACTCTAAGAATTCAGATTTTTAACACGAGAGTAAACGTAAAAAGAAGGTTTTACAAGACTCACGTTAACAATATTGCAGCAGTACGCACACAATCGAAGCGCAGTAAGGATGGCTAGTGTAACTAGCAAGAATACCACGAAAGCAAGAAAAAGAAGTACGCTATTAACTATTAACGTACCTGTCTCTTCCGAAACGAATGAGTACTGTATCTATGTGTGCGCTACCATCGACACTCCAAAGTCT
+
BBFD@CABCCCAABBDDCCBEEECC@CCC@CAAAAA?@ACCCDD@BB?B?BA?>AAAA2A?AAABB@@?::9/9@:999:$79491333&3;A?BBBBAAABD?B?AB?>@A<A???DA;;;>>AAAAAA<A@AA4<<@DABAA:>;><A>ABBBBBAB?BCCCBB?@@<999?BB???8???>?FCCE3AA>A???BBB@A:=:>>=@=B=@@==><@A>>=@@5;7;AA7>AA>ACBB???BCC???BAAABBBBBBBBBB?BBBBBBBA<=9==5=:;;
@ATNG8:01200:07392
GATGGTAGATATATGCACGCTCTACCAGAAGATCAGGAACTCTAGAAGAATTCAGATTTTTAACACGAGAGTAAACGTAAAAAGAAGGTTTTACAAGACTCACGTTAACAATATTGCAGCAGTACGCACACAATCGAAGCGCAGTAAGGATGGCTAGTGTAACTAGCAAGAATACCACAAAGCAAGAAAAAGAAGTACGCTATTAACTATTAACGTACCTGTCTCTTCCGAAACGAATGAGTACGTGTGACGTACGTGAGCTACCATCGACACTCCAAAGTCT
+
999;<@@?BCDBBBBCBBBCCECCC@BBC@CCCCBB?B@BBBCCCC=AA@C?BBBBBBBB3B@BBCCCBAA:99.9?>@@A@1@A>@5:::4:AB@FBBBGFCAA=A?@@=ADD@DCCBCCCCBBBEECBBB?BDCC?CBBB???B?B?B999:EEBBBCC@BBCBCB>AA>AAB?BBBB=BEE@BBAA?/994:???AAAAB?A?AAAA>B=@@@9959ABBAAA?B?CDG>CAA>ABBBCCCBCBBBAA@BBC>>>BBBBBB?AAA@DBB@??;>=8::::
@ATNG8:01203:07396
GATGGTAGTATAGAGCTCTACATAGTACTCATTCGTTTCGGAAGAGACAGGTACGTTAATAGTTAATAGCGTACTTCTTTTTCTTGCTTTCGTGGTATTCTTGCTAGTTACACTAGCCATCCTTACTTCGCTTCGATTGTGTGCGTACTGCTGCAATATTGTTAACGTGAGTCTTGTAAAACCTTCTTTTTACGTTTACTCTCGTGTTAAAAAATCTGAATTCTTCTAGAGTTCCTGATCTTCTGGCGCTATGTATGTCGCCTACCATCGACACTCCAAAGTCT
+
;<>>@GACCCC@ABCBABBBBDDCCCCCCCA?9>9994;C?C@DCCCBBB?BBCCC@C>A@BB?C?A?@AACCCC=BBCCC3BB@BBBB>BCCB??AA>BB<A@@BBB>AABBCBBB=BBB?A>CAA=????=CCCA;@@>=??@@>>>>BBAAA<C88188/8:>>??>>=;:5;@ADA1;3838>DDH/AA>==8=>>;999;//)/////#/55762869@;@AAA?;;6;:=>>>9:6:=<<AAAAAAAA>>>;;>@<@>@;=;=BAA>>>>=CD:A=;:
@ATNG8:01210:07436
GATGGTAGCTCACGTACGTCACACGTTACTCATTCGTTTTCGGAAGAGACAGGTACGTTAATAGTTAATAGCGTACTTCTTTTTCTTGCTTTCGTGGTATTCTTGCTAGTTACACTAGCCATCCTTACTGCGCTTCGATTGTGTGCGTACTGCTGCAATATTGTTAACGGTGAGTCTTTGTAAAACCTTCTTTTTACGTTTTACTCTCGTGTTAAAATCTGAATTCTCTTGAGTTCCTGATCTTCTGGGTCTCTCTCTCACGCACTACCATCGACACTCCAAATCGT
+
9:8><>::444:44445555//9///)////557;5555&59496:<<<;;<<>>BB@;?;@AA@<?;?@966=>=;744444$4828333(3:<<8<<<78<23333//)////69;=8==C<>8:6///9993::;;43222225597//....3.335.56382..(.3...222'26666+5.3.37888(......&..3666666;+222&29977262...527988,2,25678627669-----555.2.76...6467/55///8889;7<>28---
@ATNG8:01212:07390
GATGGTAGCACACGAGATCTCATCGTACTCATTCGTTTCGGAAGAGACAGGTACGTTAATAGTTAATAGCGTACTTCTTTTTCTTGCTTTCGTGGTATTCCTGCTAGTTACACTAGCCATCCTTACTGCGCTTCGATTGTGTGCGTACTGCTGCAATATTGTTAACGTGAGTCTTGTAAAACCTTCTTTTTACGTTTACTCTCGTGTTAAAAATCTGAATTCTTCTAGAGTTCCTGATCTTTCTGGGTGCGCTACAGTCTCTCTACCATCGACACTCCAAAGTCT
+
==<C?A;;5>:9454::;9::55544444<9><@@@B;@C@GACCBCCCG@BBCCD@DACDBB?C?BBDCCCCCC?@?@@?1@B?BBBC<CCCC?@?>294:@@@BBC?CBBACBBA<AAC>A?CC@@@BBB?BBBB?B@>@@@@@@@@@B>>>@<>>==AA<A<?????@AAA:>::::/:4:5;@BBB/A@@@@7;:>>@@?=??8=>=>/>=>=B=B=AA9??AA@@@:>9>?=>555)/666.///999>?=;;;;;::6666:---77---/(-3,38//
@ATNG8:01169:07463
GATGGTAGCATCATGCATATCTCACCAGAAGATCAGGAACTCTAGAAGAATTCAGATTTTAACACGAGAGTAAACGTAAAAGAAGGTTTACAAGACTCACGTTAACAATATTGCAGCAGTACGCACACAATCGAAGCGCAGTAAGGATGGCTAGTGTAACTAGCAAGAATACCACGAAAGCAAGAAAAGAAGTACGCTATTAACTATTAACGTACTCGTCTCTTCCGAAACGAATGAGTACGAGAGTCAGAGCAGACGCCTACCATCGACAACTCCAAAGTCCTA
+
54<<7:@>?;55:::;<:66:555516?B=BBBB;;9;=ABA@@@@=@A?A?BBBAA@@6@;@CABA@@A9::.:<@@?@59?:@2;;09?A=ABBBBCC;;9;?@@<@@@=@BCBBCCCCCFGGCBCCAD@@@@BAAA@A@C@C?C;;:;BBCCBBB@DAAACC@BB?BB<288>?>8:BB>B@CC9CC?BABCBBBDB?B?BABA;?8;68...--55/458=7;;91933-3338887333333766/--72***,(,,,(-56789:66::377.--,(,,
@ATNG8:01171:07447
GATGGTAGTGATACAGATCAGACACCAGAAGATCAGGAACTCTAGAAGAATTCAGATTTTTAACACGAGAGTAAACGTAAAAGAAGGTTTTACAAGACTCACGTTAACAATATTGCAGCAGTACGCACACAATCGAAGCGCAGTAAGGATGGCTAGTGTAACTAGCAAGAATACCACGAAAGCAAGAAAAAGAAGTACGCTATTAACTATTAACGTACCTGTCTCTTCCGAAACCGAATGAGTACCTCTCAGACGCTCGTCCTACCATCGACACTCCAAAGTCT
+
95??>@CDCBBBB>CBBBCCEDC9946;;:>CCDBC@B>BCDCBBC@CD?B?><@;9873$36;<=CBCBBA@@9>=:;;;.9A>C4;;;5;?@<@?BBBC@CC?B?::8;BC@BBBCCCBBCDCCCBBB@8;;BC?BCCBCBBD@CAC@A=@BB;;<BB@BBBCBB?BC@CDC<AABA@;???=ABBBB3BB@BBBDC:::B?B?BBBB>A;?;@@@?AA@@@@C?A?BAA=D?BB?BBBBBBD@BBBBBBBBBBBBB@@<@@@0//9665=>5619A;AAB?
@ATNG8:01171:07458
GATGGTAGTGCGTGAGAGAGAGACCCAGAAGATCAGGAACTCTAGAAGAATTCAGATTTTTAACACGAGAGTAAACGTAAAAAGAAGGTTTTACAAGACTCACGTTAACAATATTGCAGCAGTACGCACACAATCGAAGCGCAGTAAGGATGGCTAGTGTAACTAGCAAGAATACCACGAAAGCAAGAAAAGAAGTACGCTATTAACTATTAACGTACCTGTCTCTTCCGAAACGAATGAGTACACACTCTCATATGACACTACCATCGACACTCCAAAGTCT
+
45<<7:A>0/////4:;=BCCCAAB>BBB?CCBAA@=?:@@@CCDD@BB@B?CBB;;;;;$46?=;AACCBBBA9??:9999$9;6;2444&4:;7;@;BBCCAA?A@BB@BCD@CCDCCCCCBBCCCCDDD@BB;;;;DDDCCBB?BACDD@CBBDCCBB@BBCBBC?BB?BBB@BBCCF=AA@>>===2?@<ACBBBA@??4949@@A3938A@@@>@@:99@?;?=???8=??<?BBBBAAABBBBBBBBBCCB@??AAAA=@AC@@@A?;;6?@;C???
@ATNG8:01180:07457
GATGGTAGAGAGAGCTCTCTCATCGTACTCATTCGTTTCGGAAGAGACAGGTACGTTAATAGTTAATAGCGTACTTCTTTTTCTTGCTTTCGTGGTATTCTTGCTAGTTACACTAGCCATCCTTACTGCGCTTCGATTGTGTGCGTACTGCTGCAATATTGTTAACGTGAGTCTTGTAAAACCTTCTTTTTACGTTTTACTCTCGTGTTAAAAATCTTGAATTCTTCTAGAGTTCCTGATCTTCTGGTGTCTGATCTGTATCACTACCATCGACACTCCAAAGTCT
+
34445::44494444<:;;<<<=>@565;;;:7@;;;)9<496;CCBBCI?;66<<8<:=>>B:>466<<<:;;;;=====+==9==<<4<5558<<:5992388==?8B@@BC???=9975;678;;==;;7;BB>8=>>>>>:;:@B>>>=;;8:8769;3:3777525<;;68999;-65A499999(97////'/77/..557;28777$223.37(.).3.398:889694/..335/5995::755555569985555:::,222222222838:-2229
@ATNG8:01181:07461
GATGGTAGGCGAGAGTGAGACGCAGTACTCATTCGTTTCGGAAGAGACAGGTACGTTAATAGTTAATAGCGTACTTCTTTTTCTTGCTTTCGTGGTATTCTTGCTAGTTACACTAGCCATCCTTACTGCGCTTCGATTGTGTGCGTACTGCTGCAATATTGTTAACGTGAGTCTTGTAAAACCTTCTTTTTACGTTTACTCTCGTGTTAAAAATCTGAATTCTTCTAGAGTTCCTGATCTTCTGGTGTCTGATCTGTATCACTACCATCGACACTCCAAAGTCT
+
9<:>;:;;7<<56665><<666><=ACCCC;;9;CDF=BB?B=A@BBBBDABBABA=>9<===*0*//778@@<<673333$8:7<BBD@CBCC@BAA@AA>BAA@AA>AA@@AA::59@@?A>999@@@@A?BBB@<@@@??????>>>ACB=>:;;::==3;5;;@ABCAAA688>>>2>9@:88988(8>=>B:;;;;;:@>>>=BBCB/?888A;=:??388A>=8838<A===>>;?;;188;;;>BBB>>==>>===AA7;;@@@>?8888;=3<==<
@ATNG8:01186:07455
GATGGTAGTACATGATAGACGACACCAGAAGATCAGGAACTCTAGAAGAATTCAGATTTTTAACACGAGAGTAAACGTAAAAAGAAGGTTTTACAAGACTCACGTTAACAATATTGCAGCAGTACGCACACAATCGAAGCGCAGTAAGGATGGCTAGTGTAACTAGCAAGAATACCACGAAAGCAAGAAAAAGAAGTACGCTATTAACTATTAACGTACCTGTCTCTTCCGAAACGAATGAGTACGATGAGAGAGCTCTCTCTACCATCGAACACTCCAAAGTCT
+
9<:<=955;;::<55555<<=>>>:,//927777//)/5779;===:==:><>><<<=<<(<056;;?????AD5=544444$4:5:.444&4999556;;;;=C?B9=C=>;>:>>558@@A@@995>=>97@@9925999=;<=:?9<<@:>><666==8=@===?85505>=5<<:99.9@A>?????1?>@=B=A:8=@=8:;88==8=7@@BID?@@DDC@@?A?BBD=CBBA@@@CDBA@@000:7:6833333383334666//(///99388188::
@ATNG8:01198:07447
GATGGTAGCGAGCGAGTGTGTATACCAGAAGATCAGGAACTCTAGAAGAATTCAGATTTTTAACACGAGAGTAAACGTAAAAGAAGGTTTTACAAGACTCACGTTAACAATATTGCAGCAGTACGCACACAATCGAAGCGCAGTAAGGATGGCTAGTTTAACTAGCAAGAATACCACGAAAGCAAGAAAAGAAGTACGCTATTAACTATTAACGTACCTGTCTCTTCCGAAACGAATGAGTACTGCGTCTCACTCTCGCCTACCATCGACACTCCAAAGTCT
+
??;>7:88///9:/56==<<;;6669>?@<><BA99.5.54<<@AA?59047:3495555$549566>;>////)//8::;///39)444&5::8@=@56;:9920*00*/7<)0/778::<::=?9:99949;;>9;;;666==9@=;55.55555<2=9>===??<>><>>>099949,9BB4;5;:+:>5><<<=BBB=<C8@@:;6;6::BBC<@?>??::49:<==5=9;4:00/0//9999<===@<ACCCEB?99:>0000//89995:;188;;
@ATNG8:01200:07449
GATGGTAGGACGAGCGTCTGAGAGGTACTCATTCGTTTCGGAAGAGACTGGTACGTTAATAGTTAATAGCGTACTTCTTTTTCTTGCTTTCGTGGTATTCTTGCTAGTTACACTAGCCATCCTTACTGCGCTTCGATTGTGTGCGTACTGCTGCAATATTGTTAACGTGAGTCTTGTAAAACCTTCTTTTTACGTTTACTCTCGTGTTAAAAATCTGAATTCTTCTAGAGTTCTGATCTTCTGGGCAGACTCTCACACGCCTACCATCGACACTCCAAAGTCT
+
;@>><@@A>A@@?=@AB@@@CABA>BAABCBB>BCCC<AA>A?BBBBCBCACCCAA?C@DEHF@B?CCCC@A@A@;;;;;;*;A?CJCD>CBBB?BAA>AB>BBBBBBACC;;;BBB>BCC@C?CFBBBB;;8;ABC@CCCDEAA@CCCCCBBBC@CCC?BB@F@C@@@CCCDD@B@@@@3A=A;AAAAA0@BBCG?CCEDCDCCDC8;;;;*;AABC?A?ABACCCCCBB?BBCBBCE?@@AD>CECCCCCCCBBBCDF@CCC@CCBBBBCB@@=@B=CCEC
@ATNG8:01209:07471
GATGGTAGCTCGCTGATGATATCTCCAGAAGATCAGGAATCTCTAGAAGAATTCAGATTTTAATCACGAGAGTAACGTAAAAGAAGGTTTACAAGACTCACGTTAACAATATTGCAGCAGTACGCACACAATCGAAGCGCAGTAAGGACTGGCTAGTGTAACTAGCAAGAACTAACCACGAAAGCAAGGAAAAAGAAGTACGCTATTAACTATTAACGTACCTGTCTCTTCCGAAATGAATGAGTACTACTCTCAGAGACACACTATCGACACTCCAAAGTCT
+
:344.48?:=::99<<555<9556;4999.555599.5.55995555.5=7:7<////;:+:)////7;44444.434:<<+545:.44)444.4:::;<5//)/)//)/9:499554494559<<=6666;95949956<==:6A6.-.-(---66:<=266::;;487)///)/3//3::1333,3,3333$3717333=::?<4858:;<5:537999?A999CCC@C=ABE>BA@<???BBBCECBAAABBCAA@DBBBBCBB?>>B@=<?/89*9??:
@ATNG8:01212:07458
GATGGTAGCGCGACGAGCGTAGACCCAGAAGATCAGGAACTCTAGAAGAATTCAGATTTTAACACGAGAGTAACGTAAAAGAAGGTTTACAAGACTCACGTTAACAATATTGCAGCAGTACGCCACACAATCGAAGCGCAGTAAGGATGGCTAGTGTAACTAGCAAGAATACCACGAAAGCAATGAAAAAGAAGTACGCTATTAACTATTAACGTACCTGTCTCTTCCGATACGAATGAGTACTATGTAGAGCTCTATACTACCATCGACACTCCAAAGTCT
+
3455255<AAA@@;;;>@@==?@??0>9@;9;6<@<7<7;959@=>8>>8<:==9:4::+89=??A@@@A9:65;<@@@2?=.9.99,55=49@;;B==CC?A?AD@CDD?@AADCBB>>@00*0>>>@;@A@C?A999BCCC@D?A<;8;BB@;;==:<<;:9944403<<699///(/::(//6666$//5:>9::=<:<8>>=9<</51//0<<6<A??=>=996444=5437;:><<=000///9//////679::;//+/;88:;:;::.33(3988
@ATNG8:01214:07062
GATGGTAGCACGAGTCACTCATATCCAGAAGATCAGGAACTCTAGAAGAATTCAGATTTTTAACACGAGAGTAAACGTAAAAAGAAGGTTTTACAAGACTCACGTTAACAATATTGCAGCAGTACGCACACAATCGAAGCGCAGTAAGGATGGCTAGTGTAACTAGCAAGAATACCACGAAAGCAAGAAAAAGAAGTACGCTATTAAACTATTAACGCACCTGTCTCTTCCGAAAACGAATGAGTACGATGAGAGAGCTCTCTCTACCATCGACACTCCAAAGTCT
+
BCCC?BBBBBBCCCCCCCCFCAB@C<CGC?BDDCBB?B@CCCBBBD@CC?C@CCC;;;;;*;?ABDCCCDCAA@8=<?????,?>;=8>>?8@DDACCCCCBB@@?AAEDACBB?BCCCCCBCBDDCCCBBB@BCCD>A@BAAA@A7;8;BB?BAA@BB@@??BAA9:89>9:;6(/////(/895:====+=B>BBBBBB?<?388*8>==5;7;>>>B;A?==9995:35567(8<;9>AA@@?AAAAA?>>@@AA@@@A@@>==:;77///999;4::2>BB;
@ATNG8:01221:07082
GATGGTAGCACGACACGACGATGTGTACTCATTCGTTTTCGGAAGAGACAGGTACGTTAATAGTTAATAGCGTACTTCTTTTTCTTGCTTTCGTGGTATTCTTGCTAGTTACACTAGCCATCCTTACTGCGCTTCGATTGTGTGCGTACTGCTGCAATATTGTTAACGTGAGTCTTGTAAAACCTTCTTTTTACGTTTAACTCTCGTGTTAAAAATCTGAATTCTTCTAGAGTTCCTGATCTTCTGGACAGTAGTGTGCAGATACTACCATCGACACTCCAAAGTCT
+
9//-35555----5669=;666945555555547////&//)/4<::;;550555::4:68///6:6999;:9:;<8<<<<<+<=9<<<?6<>==655>:==9=??>:0)0:///:::5;::28287587222455597;;;AA==888==::9>?<?>@=@@<?:=;>=95225062222&206,2.;;;)77787'.(.5557355505888(55555+2+272222=825,2.533....3660433...79355555=9>;77<69....53357+00)09//
@ATNG8:01223:07066
GATGGTAGGTGCCATGAGTGTATCCAGAAGATCAGGAACTCTAGAAGAATTCAGATTTTTAACACGAGAGTAAACGTAAAAAGTAAGGTTTTACAAGACTCACGTTAACAATATTGCAGCAGTACGCACACAATCGAAGCGCAGTAAGGATGGCTAGTGTAACTAGCAAGAATACCACGAAAGCAAGAAAAAGAAGTATCGACTATTAACTAATTAACGTACCTGTCTCTTCCGAAACGAATGAGTAACCTCTCAGACGCTCGTCCTACCATCGACACTCCAAAGTCT
+
<==>?CBB?B@?=@BCCBBBCCBB=BCC@C>>>00)/2///77//+5>:>:<99//0/0$/*/:67;<=BBCC;?;77777'7338<>>CC57777;33377722+2488.335)..88555<::8A?A=7817;::8::779565494;>A?BBCABBCB=B;;;:95:A<@??<?BBBF>BCC?@AA@@/=@599////..7AA;A;?7736<A=A788?:;;;>>??;?6<<=-65917553..).455335665...669;55888<>???A><<A5;;1;;;;
@ATNG8:01226:07049
GATGGTAGACATATCGTATTCTCTGTACTCATTCGTTTCGGAAGAGACAGGTACGTTAATAGTTAATATCGTACTTCTTTTTCTTGCTTTCGTGGTATTCTTGCTAGTTACACTAGCCATCCTTACTGCGCTTCGTTTGTGTGCGTACTGCTGCAATATTGTTAACGTGAGTCTTGTAAAACCTTCTTTTTACGTTTACTCTCGTGTTAAAAATCTGAATTCTTCTATAGTTCCTGATCTTCTGGCGCTCTGTCACGTCTGCTACCATCGACACTCCAAAGTCT
+
<<::;::?@??@EDBBBBB?B;66@@@BAC@@?@BBC=BB@B@BDCCC??<@CCBB?B?BBBB?B?BBB;;4===8BCBBC2A=;:789,3<<==B?@<@@0//8788468AA>>AC?BBA@C?BBBCCA;;7;?>>8?>>>A>>>;899<5259398=;>:;A;?AAAAA?@@=B;855+516268888*899@B7=;>>>=:577+7565'2=98>@E>AC?BBAB>??<?=AADDCB5889:><:;773;7;9;?===@@?>;;;<>AAA@?@=BB9??A@
@ATNG8:01231:07069
GATGGTAGGTGCACATGAGTGTATCCAGAAGATCAGGAACTCTAGAAGAATTCAGATTTTTAACACGAGAGTAAACGTAAAAAGAAGGTTTTACAAGACTCACGTTTAACAATATTGCAGCAGTACGCACACAATCGAAGCGCAGTAAGGATGGCTAGTGTAACTAGCAAGAATACCACGAAAGCAAGAAAAAAGAAGTACGCTATTAACTATTAACGTACCTGTCTCTTCCGAAACGAATGAGTACCTCTCAGACGCTCGTCCTACCATCGACACTCCAAAGTCT
+
CCCC?BBA?A@BBBDBBBBCGGGCC@BBB?BBBABB?C@BBBCBBA?BB>BABCBBDBDB2B?CCCCCBCAABJ>CC@@@@@0ADAHACDE<DBB@BBBBBBB:::0;=BB=BAB>@BDABBBCDCDGCCCBCBCCCC?BBCCCCCC>B?BBB>BDBBBBBC?AAA@@@@BC@DBB=?@BEC>B?>;9:::::%:?<<?=BBBBBB?B?BABB1:58;ABB@BCA@@CC@C@CCC=CCC8;;ABACC@BBBBCCCCCDB@??A?A9979BBBAB?;:;;AB=@@??
@ATNG8:01236:07065
GATGGTAGAGTATCATGTGTATCTCCAGAAGATCAGGAACTCTAGAAGAATTCAGATTTTTTAACACGAGAGTAAACGTAAAAAGAAGGTTTTACAAGACTCACGTTAACAATATTGCAGCAGTACGCACACAATCGAAGCGCAGTAAGGATGGCTAGTGTAACTAGCAAGAATACCACGAAAGCAAGAAAAAGAAGTACGCTATTAACTATTAACGTACCTGTCTCTTCCGAAACGAATGAGTACTACTCTCAGAGACACACTACCATCGACACTCCAAAGTCT
+
>::<7<;;AB=@>CBBBCCCCBBBE@BCC@C@CCCB@C@CCC@AAA>@@=@=@A?;;;;;;#97?<=>>>D:99D>AA@@BBB1BC@D@CCC9CCC@CEIDBDBBB?C@CC?CBB@BBBFBBBCCAAABCCBB?BB;;69AABBCBB?B@CAB?ABA@@@@@<@DBDCD;:8?BAA>AAACC:987:>>?>?,==:?ABBBDABB?C>BAAB?A=A?AAA?BCA;;;@5<5;CB>@@@?:99<?898?@AACCBBAAABBAABB??<?A@@@@:98A<>>6BB;:
@ATNG8:01237:07075
GATGGTAGACATATCGTACTCTCTGTACTCATTCGTTTCGGAAGAGACAGGTACGTTAATAGTTAATAGCGTACTTCTTTTTCTTGCTTTCGTGGTATTCTTGCTAGTTACACTAGCCATCCTTACTGCGCTTCGATTGTGTGCGTACTGCTGCAATATTGTTAACGTGAGTCTTGTAAAACCTTCTTTTTACGTTTACTCTCGTGTTAAAAGTCTGAATTCTTCTAGAGTTCCTCTCTGGTGTCTGAATCGTGTATCATGACCATCGACACTCCAAAGTCT
+
9@<@:?;596D;;5@>;;;@@>@AAAB@AC@@;@>@=4::5:8955<=;;7<<:?=29133987<8:::999933.3:===+=;6;3//(////068:38858<;;>@14377BB>;6:;;7;;@=A::;@B<>>@@::::999;<>>>9997..*.78/5919175<<7722216::::,91717;>??.;;66605///8:5755179<.99==88585//*///8535/5(//.3333:9862*,(,****66755...82655599;533279.----
@ATNG8:01242:07087
GATGGTAGTAGTACACTAGTCATACCAGAAGATCAGGAACTCTAGAAGAATTCAGATTTTTAACACGAGAGTAAACGTAAAAAGAAGGTTTTACAAGACTCACGTTTAACAATATTGCAGCAGTACGCACACAATCGAAGCGCAGTAAGGATGGCTAGTGTAACTAGCAAGAATACCACGAAAGCAAGAAAAAGAAGTACGCTATTAACTATTAACGTACCTGTCTCTTCCGAAACGAATGAGTACTGAATCTATGTGTGCGCTACCATCGACACTCCAAAGTCT
+
AA@>7<556=<<<=<;;;55/9///5;79.44===>9=49>>=@BB>@@@D?BA944449$93<8495<0//>@90///:::*::7;.555&55546AB@BB@?@@5?>;;6;@?7<AB>CC>>>B995=;;95994505<<<>BAB?D@CCB=@@:9:::?=A?A???9=>49::2889992:::6:<>?B1BB>BAABBBCAA<A=DA??<?;==A@@<@?@BBBB@@::;:5;00)0;@@BCCCCC@???BBAABBBAA@??;8=====;;;=><@@:@??=
@ATNG8:01244:07089
GATGGTAGACATATCGTACTCTCTGTACTCATTCGTTTCGGAAGAGACAGGTACGTTAATAGTTAATAGCGTACTTCTTTTTCTTGCTTTCGTGGTATTCTTGCTAGTTACACTAGCCATCCTTACTGCGCTTCGATTGTGTGCGTACTGCTGCAATATTGTTAACGTGAGTCTTGTAAAACCTTCTTTTTACGTTTACTCTCGTGTTAAAAATCTGAATTCTTCTAGAGTTCCTGATCTTCTGGTGTCGTCTATCATGTACTACCATCGACACTCCAAAGTCT
+
AB=>;>??=BBBBBCCBCBBAB??CCDEDB;;8;BBA=BC@C@BBCDCCC??;?<<9<555=B>B@CBCCBBA:9333979.7@4A>??3?@?@<@@A99979AACBB>@==>CB;;8:AA=A<ABBB@>@@<@A@?8<;????>>???@@;:;?;?>>:==<@9::>///9:>7<8877'76=676767(6::99079=>?<:///)////(/9=<A<A:>=;>>>=<<=;>9@@::;A:88>7///==@==@@;;;??B;;;;=;;;===7///9==699=;
@ATNG8:01250:07086
GATGGTACGGCACTGCGCACACATCCCAGAAGATCAGGAACTCTAGAAGAATTCAGATTTTTAACACGAGAGTAAACGTAAAAAGAAGGTTTTACAAGACTCACGTAACAATATTGCAGCAGTACGCACACAATCGAAGCGCAGTAAGGATGGCTAGTGTAACTAGCAAGAATACCACGAAAGCAAGAAAAAGAAGTACGCTATTAACTATTAACGTACCTGTCTCTTCCGAAACGAATGAGTACATAGATATACGTATAGCTACATCGACACTCCAAAGTCT
+
55--(----0565<>===<555;555)5==9=<@=0/,/5;;<==;;7;=9=;>>>CDDDD+=95599::BA@=>.8745555$5;6;.555&5;<7>666;9;5:4.4:5:5505A??ABCCBBBBB;;;B?B@@@?@@@AAA?B=A=A;;7:CCCBBAC@BBBA@@>;;;///(/9///(7<<877777.7?<A?:@:9;;<05-2955.2198@?>:>83334=6==???<AB@;<<777B@A@B:?@@998;;;@???==988===<888=8=A6=>>>
@ATNG8:01254:07080
GATGGTAGCACACGAGATCTCATCGTACTCATTCGTTTCGGAAGAGACAGGTACGTTAATAGTTAATAGCGTACTTCTTTTTCTTGCTTTCGTGGTATTCTTGCTAGTTACACTAGCCATCCTTACTGCGCTTCGATTGTGTGCGTACTGCTGCAATATTGTTAACGTGAGTCTTGTAAAACCTTCTTTTTACGTTTACTCTCGTGTTAAAAATCTGAATTCTTCTAGAGTTCCTGATCTTCTGGATACACTCATGTGCACCTACCATCGACACTCCAAAGTCT
+
DCBC?CCCCCCCBBBCDDDBBBCGCBCCBBBB?BAAB<BD?C@CCCCCDD@CBBCC?C?A@BB@D@DBBBBCBBB?BBGGG2AC?BBBC=BBBC?CBB>BB9::?AA@>ADCCCACC?CBB?B?BBBBBAA><A?A?<???@AA??>AAAAAAAA<???:>>=A<>>?AAABBK;>====2==B;>>???/>>///)/99///::9=8=<==.9::8><><@@<>==@;;;<B=BC;;;A7;;@=CBBA@===>>>@A@@@;@@B=BA>>>><::66==46///
@ATNG8:01257:07056
GATGGTAGTCTCAGATAGTCTATAGTACTCATTCGTTTCGGAAGAGACAGGTACGTTAATAGTTAATTAGCGTACTTCTTTTTCTTGCTTTCGTGGTATTCTTGCTAGTTACACTAGCCATCCTTACTGCGCTTCGATTGTGTGCGTACTGCTTGCAATAATTGTTAATCGTTGAGTCTTGTAAAAACCTTCTTTTTACGTTTACTCTCGTGTTAAAAATCTGAATTCTTCTAGAGTTCCTGATCTTCTGGGTGTATCAGCGAGTATCTACCATCGCACACTCCAAAGTCT
+
@:;59>=BBB?A@CBBCCAAABB9:599;9;9<A>?@=@C@E<CBAA<<<7;9;7<*.).--,(-(-(-99/46<<066>>>+==9<?AB;:56615<;277)//79/5.59::::55.45>5;9<@FCBBBB<@@@@<ABBB@B@000;7//)/::5//+/3::.4.4844.4448882555555$549755555$5555>0;;;;;<<<;:)////$-----(-05749;<>B<<9A<B=>C=@:=959,5559>A@?995556;;9;<.//////777/4.44(4888
@ATNG8:01259:07077
GATGGTAGTGTCATATGAGAGTGTGTACTCATTCGTTTCGGAAGAGACAGGTACGTTAATAGTTAATAGCGTACTTCTTTTTCTTGCTTTCGTGGTATTCTTGCTAGTTACACTAGCCATCCTTACTGCGCTTCGATTGTGTGCGTACTGCTGCAATATTGTTAACGTGAGTCTTGTAAAACCTTCTTTTTACGTTTACTCTCGTGTTAAAAATCTGAATTCTTCTAGAGTTCCTGATCTTCTGGTAGAGCGTGCATATATCTACCTTCGACACTCCAAAGTCT
+
DCCC?CDC@<<?;;@BBBAAABCBBBB@BCCB?BABB<@@<A@CA@@B@B8BBBB>:C:BB=EAFBDBBBBBCCC=@@@@A1:D?C;;;4;@A=<@@@=@B<@ABBBB?BEBAAB9:6:@@=@=@ACCDEEJBIECCABCDCCCCCCCA@@@A@@5;;;5;B?C@CDEBCBBBB:69CCC9C?B89;BBB0ACAB@;@;;;A@@??>9>@B@0AABAA?A?CC@BBGGBBB@B?DBBA@A@BBH@CCCCCAAAAA@BBC;;;AA@<A<;;;;@;;:<AD;A;::
@ATNG8:01260:07066
GATGGTAGCGCGACGAGCGTAGACCCAGAAGATCAGGAACTCTAGAAGAATTCAGATTTTTAACACGAGAGTAAACGTAAAAAGAAGGTTTTACAAGACTCACGTTAACAATATTGCAGCAGTACGCACACAATCGAAGCGCAGTAAGGATGGCTAGTGTAACTAGCAAGAATACCACGAAAGCAAGAAAAAGAAGTACGCTATTAACTATTAACGTACCTGTCTCTTCCGAAACGAATGAGTACGATGAGATCTCGTGTGCTACCATCGACACTCCAAAGTCT
+
455505>CBBBCDDDAACBBCC6::06BB@DFBBAA6;5;@A@@CC@BB?C@DDA@?C@@/A=BBFBBBCBCCC9@@;;;;;*;E@D5;;;-;A?;@CAABBD;;8;=;;7;CD@ECDDCBCCCCDDDDBAC@CC;:;<CBBBCCB@C@CBB@BCCCCCCC?AAABCB@BB????499AAA9A=<899999(9B<ABBBBBA>>7;7;>>=1818@A;;9;A@CBBB?B?BAA<ABB?AAABCFEEF999AAAAAA=>BBB@??A<AA@;;;>BAA8==4@@@@
@ATNG8:01262:07074
GATGTAGTGTCATATGAGAGTGTGTACTCATTCGTTTCGGAAGAGACAGGTACGTTAATAGTTAATAGCGTACTTCTTTTTCTTGCTTTCGTGGTATTCTTGCTAGTTACACTAGCCATCCTTACTGCGCTTCGATTGTGTGCGTACTGCTGCAATATTGTTAACGTGAGTCTTGTAAAACCTTCTTTTTACGTTTACTCTCGTGTTAAAAATCTGAATTCTTCTAGAGTTCCTGATCTTCTGGGATGTGTGCGCAGTGCCTACCATCGACACTCCAAAGTCT
+
@???@CC@@<CBBBCCAAACCCCCGCCCAAA@DCCC=CA>B@CCDCCCD@CCDCDAC?BBBCAIACCCCCCCCC@BBBBB5BD@CAA@;@BAB?BDC@CC;;;BBII@CCCCCCCC@CCD?B?BBCB?AAA=ACCB@BBCAAACCCCAAACCBC?B;;4;@<@=@CCCDEDED>A;;;;.;>C=;;;;;*;AABB?CDDBBB@AA?9>?>?,?A@BB>B@FC@CCCC@AA@A@CBCBCDAECDD=C;;;BCCCCCCDDBC?BAA=A@CBBBBBBB=AA>ADDD
@ATNG8:01215:07127
GATGGTAGAGAGACTGTTGCGCACCCAGAAGATCAGGAACTCTAGAAGAATTCAGATTTTTAACACGAGAGTAAACGTAAAAAGAAGGTTTTACAAGACTCACGTTAACAATATTGCAGCAGTACGCACACAATCGAAGCGCAGTAAGGATGGCTAGTGTAACTAGCAAGAATACCACGAAAGCAAGAAAAAGAAGTACGCTATTAACTATTAACGTACCTGTCTCTTCCGAAACGAATGAGTACTATGTAGAGCTCTATACTAATCGACACTCCAAAGTC
+
;99C=?@ACCBB;:99:16>@A?BE>GECAECCC::8;:;;EDCCC?DC=?=?=;00000)0+0;9>>BBBBBC>AABCDEJ5BB>B;AAB9ABB@C=<=GECCC@C@BC@CDD@DCCCCBBBCCCCCBBBC?BC@@=@;;;BBAA<A=@@B@BBCE@@@@=?AAA??:9927>:68=BBA=787<>CFDD3CC?AAADBBA>?=B;??AA=A=88;@@<@@:::BB@E?BBC>BBB@AAAECCBBCBC??>BAA=AAAA:::>:=AA==>???<?A:A==
@ATNG8:01215:07139
GATGGTAGGACGAGCGTTTGAGAGGTACTCATCGTTTCGGAAGAGACAGGTACGTTAATAGTTAATAGCGTACTTCTTTTTCTTGCTTTCGTGGTATTCTTGCTAGTTACACTAGCCATCCTTACTGCGCTTCGATTGTGTGCGTACTGCTGCAATATTGTTAACGTGAGTCTTGTAAAACCTTCTTTTTACGTTTACTCTCGTGTTAAAAAATCTGAATTCTTCTAGAGTTCCTGATCTTCTGGTGTCGTCTATCTTGTACTACCATCGACACTCCAAAGTCT
+
A@>C@BBB>ABBBDA:9:6<ABCC@BBBCCCCCCCC<AA?CACCCCBBD?CCDBB?B@BCBC@C?AACBBCAAA@BAABB2AA?C>??:?BAB?BBC?BB?A@ABBB?BABBDC@@<ABB?B@CC@B>>@@<>>>A<AAAAAA===AA???@@@<@@@<??:?;AA@>?AAAA8<<ABA6A:=:>@AAA/??9::6:AACAA==87088898%9;:=>;><AA=ABAD>=?;@<AABBAA:<<>9>>>>>?;;;>AA;A?>>>>C;;;;@=<<A>=:=D;A>>>
@ATNG8:01222:07097
GATGGTAGGACGAGCGTCTGAGAGGTACTCATTCGTTTCGGAAGAGACAGGTACGTTAATAGTTAATAGCGTACTTCTTTTTCTTGCTTTCGTGGTATTCTTGCTAGTTACACTAGCCATCCTTCTGCGCTTCGATTGTGTGCGTACTGCTGCAATATTGTTAACGTGAGTCTTGTAAAACCTTCTTTTTACGTTTACTCTCGTGTTAAAAATCTGAATTCTTCTAGAGTTCCTGATCTTCTGGGATGTGTGCGCAGTGCCTACCAACGAGGTTGTAAAGTCT
+
@@@B@BBB?C@@?AA@BBBCBBBB@CBCBEDC@BAAE>CC>B?BCCC;;;@CCCCCAC@DCBC@BAEGIJCCCCCACCCCC5CC@DBBB=ACBB?BCC?AA:;;BCBC@CCCCHIDD?@@@>A>B@@@BBC?BCCF>BBDDBBCAA@BBB@A??<@CB@BBAE?A@BCBBCBC@B:;;;6<?C@CCCCB5BCCCC?CAAABA;;;;=@DEE3BBBCD@D@CC?BBCEEED@C@CBCBEF?BBCC>CA@@AAAACBBBBBE@AAC@D@C@@@@C?A@GH@B@@A
@ATNG8:01226:07110
GATGGTAGGACGAGCGTCTGAGAGGTACTCATTCGTTTCGGAAGAGACAGGTACGTTAATAGTTAATAGCGTACTTCTTTTTCTTGCTTTCGTGGTATTCTTGCTAGTTACACTAGCCATCCTTACTGCGCTTCGATTGTGTGCGTACTGCTGCAATATTGTTAACGTGATCTTGTAAAACCTTCTTTTTACGTTTACTCTCGTGTTAAAAAATCTGAATTCTTCTAGAGTTCCTGATCTTCTGGGCAGACTCTCACACGCCTACCATCGACACTCCAAAGTTT
+
448:3::<7=<;554;444:84455:;::;5626:@A999055:956>>?9=@@?>8<7<@A<8=:<<<<666669===>>+;;8<===6;;;>?<@A8==966666A:>;<?<>;;:>;@<@<AA@AB@@@<@@@@=AAA999B?;:9999>?>;>9945=8>8=;;?<<?;7?@@==06.5.55<<<$55555)5;;;;65555.55555#5;;@@:@:==8<:544<<5;8<<<>>>:<@A>6==<>>=99999?<>>=@@?=@>>=?=9977-3;1<<@8
@ATNG8:01229:07094
GATGGTAGCGCACACATAGATACAGTACTCATTCGTTTCGGAAGAGACAGGTACGTTAATAGTTAATAGCGTACTTCTTTTTCTTGCTTTCGTGGTATTCTTGCTAGTTACACTAGCCATCCTTACTGCGCTTCGATTGTGTGCGTACTGCTGCAATATTGTTAACGTGAGTCTTGTAAAACCTTCTTTTTACGTTTACTCTCGTGTTAAAAATCTGAATTCTTCTAGAGTTCCTGATCTTCTGGGATGTGTGCGCAGTGCCTACCATCGACACTCCAAAGTCT
+
BB@@=@;?@BCCCDBCCCCCCCBBCCA@?B;;6;BBB=CC@C@CBCCCCJ@BBCCC@C@BBBB=A=@CABBCCDC>AAA@@,;;6<BCC?CCCC@CBB?DC:;;AECMAFFCCCCBB?BBB?C?CAAACBBB@BBBB@BBCCCFCCCCCBBBCDD?BBA?AD@D@BBABBDBCC@DA@@@7@;@9:::::*:@AAB=A@CCCCCCCCACCEC3GBBFCAC@BF@CCCCDCC>B>ACCDCDACBBB<B9::BEBBCBCBBBB?B@@>@CCCA@@BBF@CB=B:;;
@ATNG8:01231:07138
GATGGTAGCTATACGTATATCTATGTACTCATTCGTTTCGGAAGAGACAGGTACGTTAATAGTTAATAGCGTACTTCTTTTTCTTGCTTTCGTGGTATTCTTGCTAGTTACACTAGCCATCCTTACCGCGCTTCGATTGTGTGCGTACTGCTGCAATATTGTTAACGTGAGTCTTGTAAAACCTTCTTTTTACGTTTACTCTCGTGTTAAAAAATTCTGAATTCTTCTAGAGTTCCTGATCTTCTGGATAGCGACGCGATATATACCATCGACACTCCAAAGTCT
+
888;@BAACCBBB;;6<>>CCFIIGBA@@B@@;ACCC>CCAG?ABCCCCC@CCBBB?B?BCCC@D?BBBBBCBBB???===.<86>99923::?:?:?<AC?AABBBB>AABAAABB?BCEAF?BB?A>===8=BB@;;;;==>>@@;;;@@@<<8;9:49;5;6==@??;;;A<?@AAA5A7;8;ABBC/BB>==6=??;;;?>25-26666$91966:1625;5:?>>>:868;AD::8><>>B>??;;;AAAA>988=>=>>><>ADB@>>=>>5<@597::
@ATNG8:01233:07095
GATGGTAGTGCGTGAGAGAGAGACCCAGAAGATCAGGAACTCTAGAAGAATTCAGATTTTTAACACGAGAGTAAACGTAAAAAGAAGGTTTTACAAGACTCACGTTTAACAATATTGCAGCAGTACGCACACAATCGAAGCGCAGTAAGGATGGCTAGTGTAACTAGCAAGAATACCACGAAAGCAAGAAAAAAGAAGTACGCTATTAACTATTAACGTACCTGTCTCTTCCGAAACGAATGAGTACGAGAGAGCACACGTGTCTACCATCGACACTCCAAAGTCT
+
AA@@?@DCCCCCBBBCDCCCCDAAA>BBC@CBCCDC@D>BACCBBB?BB?B@CCA=?<<<,<;@AABDCCDA@B9??:;;;;*;C?C@CDD;CBC@BBBBBCB;;;0;>CI@C@@>?ABBCCCCCCCCCCCBD@EEBB>BBCCCBBB@BAFCB?CDCBBBBC?BCCDCB?AA?BBB@CBBBC>B<=9::9999%9A<A>?>CDBBB?B?BB@@:>:=>B@@<@AB@@@B?B?BDB=BBA=A@BBBBBBBAAAAACAA889?@???>?;?@@<:;;>>>=BC;B=>;
@ATNG8:01233:07132
GATGGTAGTGCGTGAGAGAGAGACCCAGAAGATCAGGAACTCTAGAAGAATTCAGATTTTTAACACGAGAGTAAACGTAAAAAGAAGGTTTTACAAGACTCACGTTAACAATATTGCAGCAGTACGCACACAATCGAAGCGCAGTAAGGATGGCTAGTGTAACTAGCAAGAATACCACGAAAGCAAGAAAAAGAAGTACGCTATTAACTATTAACGTACCTGTCTCTTCCGAAACGAATGAGTACGAGAGAGCACACGTGTCTACCATCGACACTCCAAAGTCT
+
448:5:==BBCBBBCDDBCDFCAAA3;@@7<@@<;;7;;?C>CBBB?BD@C?CBB??=;8'829;;<=;:8BCC7>?;9999$:9892444&555.59;;;<<@@;C@CC@DDDADCCCDDCCCCCGCCBBB=A?;;7;@BB@@@@=A<@BA>A:;9@@BC@CCBBAB?::58?917;;;;3788877889(9<8=@BBB=AA@2847789,5-5;@;;5;;:::@A=@>?A@8???9>>>>>?899BBCCCBBABBBBBAABBB@BBB>>?>>>@;>=7=899
@ATNG8:01235:07128
GATGGTAGAGAGACTGTAGCGCACCCAGAAGATCAGGAACTCTAGAAGAATTCAGATTTTTAACACGAGAGTAAACGTAAAAAGAAGGTTTTACAAGACTCACGTTAACAATATTGCAGCAGTACGCACACAATCGAAGCGCAGTAAGGATGGCTAGTGTAACTAGCAAGAATACCACGAAAGCAAGAAAAAGAAGTACGCTATTAACTATTAACGTACCTGTCTCTTCCGAAACGAATGAGTACGATGAGAGAGCTCTCTCTACCATCGACACTCCAAAGTCT
+
55<<9>DCCCCBBB@@@BBCCHCCD>CBBFEBCBCC@D@DDDBAAA>@@>??BBBDDCDC3D?AABCBBBB>==7<=@@@@?0?A>A<BBB7BBB>CCABCFDCB?B@CC@BBB?BBBBC@ABCCCCCCCCC?CCCC?CCCBCCCC<@<@@@<@CBBCCCC@BBBCDC?CD@BBB?ABAAA<AAA>ACFDD3CC>ABBBBCCCB;>;>?AA:>:=?A@@>@BAAABB?B?BBC>CCC?BAAAA@@AB?@?BCCDCC>>>>???;;5:==AAABB@@;AA:BAAA
@ATNG8:01237:07112
GATGGTAGCGCATATCAGCGCAGCCCAGAAGATCAGGAACTCTAGAAGAATTCAGATTTTTAACACGAGAGTAAACGTAAAAAGAAGGTTTTACAAGACTCACGTTTAACAATATTGCAGCAGTACGCACACAATCGAAGCGCAGTAAGGATGGCTAGTGTAACTAGCAAGAATACCACGAAAGCAAGAAAAAAGAAGTACGCTATTTAACTATTAACGTACCTGTCTCTTCCGAAACGAATGAGTACGATGAGAGAGCTCTCTCTACCATCGACACTCCAAAAGTCT
+
==<<9>955=A@BBBBBBCAA@@@@;@BCAFCCCBB?A=@CBBBBC?@@<@<@?@;;;;;':.95:>;;B>>CC996@AAAA2AC@C@DEF;CAB<AA;;<BB;;:)97>:8===:>>B??@@B@@;;;BBBC@;;9B?BBBCBBBB>B?BAA?BCCBCCDC?BB@@@C<@@???904499949;;5//////%/>90//>=9=799*9;998?6;5;;959.9==595=7=5;>@8@>;295<788>>???@@BBBBB878@@@A@?>A8878?::::0999(8777
@ATNG8:01237:07118
GATGGTAGTGCGTGAGAGAGAGACCCAGAAGATCAGGAACTCTAGAAGAATTCAGATTTTTAACACGAGAGTAAACGTAAAAAGAAGGTTTTACAAGACTCACGTTAACATATTGCAGCAGTACGCACACAATCGAAGCGCAGTAAGGATGGCTAGTGTAACTAGCAAGAATACCACGAAAGCAAGAAAAAAGAAGTACGCTATTAACTATTAACGTACCTGTCTCTTCCGAAACGAATGAGTACTACTCTCAGAGACACACTACCATCGACACTCCAAAGTCT
+
55>>;>>?C=?666=<<BCAABDBA4@@@155;;9:.5.4;:456<9<>9>=@=;77333$34987444788881///////$/729.444&555.599955///)/)/////,/:==>>669AAABABBB?;;9@<????BBBB?B?B;;6;ABABBCFA@@?@@@=??=@A@7@<:<=57;71777788%738383=9337878<:67=3949:@@@>;99A???@@::;@8@00+0<88:=@@@=@B?B><<<<?>>>>8??===?;;;9889;@A:BBBC
@ATNG8:01243:07105
GATGGTAGGAGACACGTCGCACACGTACTCATTCGTTTCGGAAGAGACAGGTACGTTAATAGTTAATAGCGTACTTCTTTTTCTTGCTTTCGTGGTATTCTTGCTAGTTACACTAGCCATCCTTACTGCGCTTCGATTGTGTGCGTACTGCTGCAATATTGTTAACGTGAGTCTTGTAAAACCTTCTTTTTACGTTTAACTCTCGTGTTAAAAATCTGAATTCTTCTACGAGTTCCTGATCTTCTGGTATACACACTCGCTCGCTACCGATCGACACTCCAAAGTCT
+
55883:::5@C:99B@@@BBC@AABBBCBBBC@DCFF>CC@C@;;;CCFF@DBCBC@C@BBBB@D@CCCBBBA;B8AA?AA1??@BBCB>C????CCC@BB79:B????B>>?CA??:=>>9=9??;?>???:>?8918>;;;?@??>????>>>:==?9==1818>AA?;;:>6:9@?@5?:>987778(86=;=-817<==98889/6656'689:?<?;<<7::////56166??>67;*,,,,,,,99:=966///56=6669*--6---55557177.77;;
@ATNG8:01245:07105
GATGGTAGCTCACGTACGTCACACGTACTCATTCGTTTCGGAAGAGACAGGTACGTTAATAGTTAATAGCGTACTTCTTTTTCTTGCTTTCGTGGTATTCTTGCTAGTTACACTAGCCATCCTTACTGCGCTTCGATTGTGTGCGTACTGCTGCAATATTGTTAACGTGAGTCTTGTAAAACCTTCTTTTTACGTTTACTCTCGTGTTAAAAATCTGAATTCTTCTAGAGTTCCTGATCTTCTGGTATGACTAGTGTACTACTACATCGACACTCCAAAGTCT
+
;5::5:<<ABBBAAA>@6;5<=????<DCCBC@B;;<0;A>A=BBBBBBB@BBBBB?B?BBBB>B=@@AAAA@@>;99999)9?=AA=C5@<AC@CBC@BB?A@AA9859CCCABAA>ABB?B@BBBBBA>>=BBA@<@@@AA???@@@?A999:-//<9761;=A???AAA>>:9<=>>2>:>:::;;:*:A<<=5=>;;;;<<<<18787(2885A:?<?D<CCAAAAA<B;@@@AAA;@@A<A>>=CAAA@@===@@A@??@AA@>>>A>>><>A:A:;;
@ATNG8:01246:07099
GATGGTAGTGTGTCTCTGAGAGTAGTACTCATTCGTTTCGGAAGAGACAGGTACGTTAATAGTTAATAGCGTACTTCTTTTTCTTGCTTTCGTGGTATTCTTGCTAGTTACACTAGCCATCCTTACTGCGCTTCGATTGTGTGCGTACTGCTGCAATATTGTTAACGTGAGTCTTGTAAAACCTTCTTTTTACGTTTACTCTCGTGTTAAAAATCTGAATTCTTCTAGAGTTCCTAGATCTTCTGGAGATACACATGATACTCTACCATCGACACTCCAAAGTCT
+
44443444999444;<5969669AAAA;;:@A6;9AB<BD@F@CCBB@@@=A@@;;6;8<;A@<@=@DCCBDDCC?CCDDD5BB?B;99)9==98>>>9<A<CBBC:;;;CDBA@9979A?=B999;=A99/7997=)//7779<<556555<::3999344.46;=566;;=<7;5555&56;.55999(9:999)55;<=666<<7<<<<+<==;94945525;?;:=<6<60//77796;B=:===<<::995:;;<BBBBBA?BA@@@@@9998??8@AAA
@ATNG8:01250:07102
GATGGTAGGCGACATACATTCGCGCCAGAAGATCAGGAACTCTAGAAGAATTCAGATTTTTAACACGATAGTAAACGTAAAAAGAAGGTTTTACAAGACTCACGTTTAACAATATTGCAGCAGTACGCACACAATCGAAGCGCAGTAAGGATGGCTAGTGTAACTAGCAAGAATACCACGAAAGCAAGAAAAAAGAAGTACGCTATTAACTATTAACGTACCTGTCTCTTCCGAAACGAATGAGTACGATGAGAGAGCTCTCTCTACCATCGACACTCCAAAGTCT
+
>>>>AB?;9;BCCAA@CCC?>CCBB=B;9.5955=A5>;665<@??;783349?:?:===+=:88=><==;;;<)7399999(9;8=8=?>0<<=166695<<599)96?><>>>266@<==>>@BAA@@@@C@BBBB9::A@CCBB@C?BAB>BAA@C@@?>AAAABC?BC<??A574;;=29883333333#7989737;;@A;<:655<>2>:77<00+0>=@AAA@C?BBC>AAA?BBBBBBBCCBBBFBBBAB=?===>>>@<===>>>>>=>188-8===
@ATNG8:01252:07127
GATGGTAGGCGTGTGAGAGTCTGCCCAGAAGATCAGGAACTCTAGAAGAATTCAGATTTTTAAACACGAGAGTAAACGTAAAAAGTAAGGTTTTACATGACTCACGTTAACAATATTGCAGCAGTACGCACACAATCGAAGCGCAGTAAGGATGGCTAGTGTAACTAGCAAGAATACCACGAAAGCAAGAAAAAGAAGTACGCTATTAACTATTAAACGTACCTGTCTCTTCCGAAACGAATGAGTACGTGTGCGACGTGTCTCCTACCATCGACACTCCAAAGTCT
+
<B@@>;=B@AB:66<<;;;B=>=>@7;;;8559BBA;B<;;9;45515=8=:=@@BBBBB'99)4<88:::;>==48833333$333383898+99///:9755///(/38802,-(--26,,-..88>;;<//)/8//)5:777222/505>D@CBBBBBBB?BBAAAA=@@<@?>6;A??>7=AA;::999(9<9;966888751749965/68(8::8808898:9<1916//(///(/9///@@@??@@@>>888A><<><??A<@888@@@@>>;>@9?>>>
@ATNG8:01262:07110
GATGGTAGAGTACAGTGTAGTAGACCAGAAGATCAGGAACTCTAGAAGAATTCAGATTTTTAACACGAGAGTAAACGTAAAAAGAAGGTTTTACAAGACTCACGTTAACAATATTGCAGTAGTACGCACACAATCGAAGCGCAGTAAGGATGGCTAGTGTAACTAGCAAAATACCACGAAAGCAAGAAAAAGAAGTACGCTATTAACTATTAACGTACCTGTCTCTTCCGAAACGAATGAGTACTACTCTCAGAGACACACTACCATCGACACTCCAAAGTCT
+
777:6?A?BBBBDDCDCCBBBBB;;9;CB@CABBBB>B?BBBBBBA?@@>@@@@@99999):8=?ACBCBB???5=@;;;;;*;>=>;>>>4>A@>@CAABDBBB@C@BC@BCB@BBCCBCC@@@CAAAC@?;?A998:BAAABCC>A>ABB?BBBABBAA>ACCCBBBA6CAA>ACDGD>BA@>;;;;;$::::@>BBBCBB?A>AB??>?>AAA9:6:=?@?>@4939AA;BBB@BBCC;<;BBBBD@AACBBBCCBCFEAB?ACCCBBBA;;6;A<AAAA
@ATNG8:01215:07157
GTGGTAGCTCTGCTCTGACTCTCGTACTCATTCAGTTTCGGAAGAGACAGGTACGTTAAATAGTTAATAGCGTACTTCTTTTTTCTTGCTTTCGTGGTATTCTTGCTAGTTACACTAGCCATCCTTACTGCGCTTCGATTGTGTGCGTACTTGCTGCAATATTGTTAAACGTGAGTCTTGTAAAACCTTCTTTTTAACGTTTACTCTCGTGTTAAAAATCTGAATTCTTCTAGAGTTCCTGATCTTCTAGGGCAGACTCTCAACACGCCTACATCGACACTCCAAAGTCT
+
8:>8555:4449944555<<;?A<;;@@@=>394944)4;3:055:;;9:6:;:::-33,377;.405:888334:7=?====%887===>3:899.555.5/5:///:<,/6>??===<@==?=9@99699@B?@A<<8;;;;666;=<;4779///)/77277)44)44459565>:?====.<46(--555$-(-9:;3@>>>?<;977)////$///--(/5<<///;:9:=2505:<::;7;888:5///;;;9933-333//27///::9;<<;;;;>?7@<=<
@ATNG8:01215:07161
GATGGTAGGCGAGAGTGAGACGCAGTACTCATTCGTTTCGGAAGAGACAGGTACGTTAATAGTTAATAGCGTACTTCTTTTTCTTGCTTTCGTGGTATTCTTGCTAGTTACACTAGCCATCCTTACTGCGCTTCGATTGTGTGCGTACTGCTGCAATATTGTTAACGTGAGTCTTGTAAAACCTTCTTTTTACGTTTACTCTCGTGTTAAAAATCTGAATTCTTCTAGAGTTCCTAGATCTTCTGGCGCTCTGTCACGTCTGCTACCATCGACACTCCAAAGTCT
+
:?BB:BBB>ABBBAABABCBA;66;;;DEGCC?C@@A<AC?B@BCCCCDD@CBCDE@D>@@AE?A=?@AAAB<<=8<<=??+>828773,3@???CAA<??=:99CBB@BBBBCBBB?B@@=@478;==>=>8=>==:>=====AAB???@???F=DAC=?@<@:>>@A===88178879,75?5>9;;=,;::::+//9///9=<<4:9:8)55577:?6::9?@<=<8;6;6///;;;;-//;6:6::===?A;:;=;;7<;//*/667<<<5554880///7
@ATNG8:01218:07149
GATGGTAGCGCATATCAGCGCAGCCCCAGAAAGATCAGGAAACTCTAGAAGAAATTCAGATTTTTTTAAACACGAGAGTAAAACGTAAAAAAAGAAGGTTTTTACAAGACTCACGTTAACAATATTGCAGCAGTACGCACACAATCGAAAGCGCAGTAAGGATGGCTAGTGTAACTAGCAAGAATACCACGAAAAGCAAGAAAAAAAGAAAGTACGCTATTAAACTATTAAACGTACCTGTCTCTTCCCGAAAACGAATGAGTACAGAGAGTACGATATGTCTACCATCGACACTCCAAAGTCT
+
45::5;55554BA;;9:994C>99:9&5555)599555.55)599::5505;:1:+///77;;;;;#99)55:555999777+77//00000#0/*/)/;;;(:/5.5555A;;551549<7;;:259445>;?@@@?<0000,0000/)555/;;//)/)/7<7;666595:69>><00*--(---(-6;;;;/;;:-3377777#333(33339773/(//(/://(//(/9;/515999444.44)4<<<.=5509>;>>?BBBCCBBBCCAAAAABBCBCB689BA@@?::93:9/8<<>
@ATNG8:01223:07167
GATGGTAGATACTCGCTGATACACCCAGAAGATCAGGAACTCTAGAAGAATTCAGATTTTTAACACGAGAGTAAACGTAAAAAGAAGGTTTTACAAGACTCACGTTACAATATTGCAGCAGTACGCACACAATCGAAGCGCAGTAAGGATGGCTAGTGTAACTAGCAAGAATACCACGAAAGCAAGAAAAAGAAGTACGCTATTAACTATTAACGTACCTGTCTCTTCCGAAACGAATGAGTATTGTATCTATGTGTGCGCTACCATCGACACTCCAAAGTCT
+
66>>;>DCCCBCB@AAABJCCCBBC?BBBABBBDBB?C?CBCAABD@AC?A@BBA99998)9?@BBABBCC??>7=@ABCCC5CC?C7;;;6;CF@DAAAICCCC?BCC?CBD?BBBBBCCCBBBCDDDCB?CCBB>??AA@@@B?B?B@@?ACCDCCCC@CBBBBB@BB?BCC<??:::28@?>@ABBB2BB?BBBCCBBBC<?<;=@A1818>@;;8;BAA???@C?BBC>AAAABBBBBBC?CCCCDAAACCCBABBBBBB?BBBBCBBAAA?BB=B9::
@ATNG8:01224:07152
GATGGTAGATACTCGCTGATACACCAGAAGATCAGGAACTCTAGAAGAATTCAGATTTTTAACACGAGAGTAAACGTAAAAAGAAGGTTTTACAAGACTCACGTTAACAATATTGCAGCAGTACGCACACAATCGAAGCGCAGTAAGGATGGCTAGTGTAACTAGCAAGAATACCACGAAAGCAAGAAAAAGAAGTACGCTATTAACTATTAACGTACCTGTCTCTTCCGAAACGAATGAGTACATAGATATACGTATAGCTACCATCGACACTCCAAAGTCT
+
::<<?CBBBA@>@;9;B@@@:9;E@CCG?AABB@@=@?BA@@@AA>@?<@=@@@:::::):8=<?A@>@>899,99;4444$44.4.555&59949969<@?@B@B@CE@BBB?BBCCBBABAGCECCCAA?@CBA>A@CCBEBB?B?A;;9;CBBCCCC@CCCD?@>@?;??84:=88818;;699===,=A600/=>>?@A=A==>>>8<8;=B@@<@BAAABB;@<?AA=AFF@BACCCBBBAAAAACBAAABABB99:::39==;;:=<::088*7766
@ATNG8:01225:07167
GATGGTAGTGATACAGATCAGACACCAGAAGATCAGGAACTCTAGAAGAATTCAGATTTTTAACACGAGAGTAAACGTAAAAAGAAGGTTTTACAAGACTCACGTTAACAATATTGCAGCAGTACGCACACAATCGAAGCGCAGTAAGGATGGCTAGTGTAACTAGCAAGAATACCACGAAAGCAAGAAAAAAGAAGTACGCTATTAACTATTAACGTACCTGTCTCTTCCGAAACGAATGAGTACGAGAGTCAGAGCAGAGCTACCATCGACACTCCAAAGTCT
+
::::?>9/5555<<=;;;<=>;;;@:6968<==::68<7<<=595<5:904-77773888'97:>:;??;8<=7.7;:4444$4<398;<<+;9515@;A?@BBC@C@CC?BCB;:;BABBBBBCBBCBBA>8<@00-0>>>>A@@<@?B@@=@AACDCBB@CDDBBB>:938=;6;>>?F>A@A<:99999%9=;=949==BBC?B?=<==2=:>?@@@=@@@AAAB?@<:::58@@<@@@@@A@A@AC??@BBCCBABACAAAB?DBA?>>>?==5::1@CCB
@ATNG8:01226:07163
GATGGTAGCGCACACATAGATACAGTACTCATTCGTTTCGGAAGAGACAGGTACGTTAATAGTTAATAGCGTACTTCTTTTCTTGTCTTTCTGTGGTATTCTTGCTAGTTACACTAGCCATCCTTACTGCGCTTCGTTTGTGTGCGTACTGCTGCAATATTGTTAACGTGAGTCTTGTAAAACCTTCTTTTTACGTTTACTCTCGTGTTAAAAATCTGAATTCTTCTAGAGTTCCTGATCTTCTGGAGATATCATCAGCGAGCTACCATCGACACTCCAAAGTCT
+
444839:444<:<55566<;;;;;;;555;5/)////(/;2949<:9955.555559>0555:39499;555954.4444&4<8>;;:<39000>)//:6;;8;:8935.5>;@BBA>8=6926:===@BCBB>B99:.9>??A@?965:;<959:5;5946<?B9<<?965=<<7;4949+46<8<@@@@,>>:99,9@?@@@@AAC@CDDD1AACCC@C9::?@?::99:29;<>>000)00/)/55::<666??><=;;;;99.5699:::=5505>4@;;;
@ATNG8:01227:07160
GATGGTAGTGAGTACAGATCAGACACCAGAAGATCAGGAACTCTAGAAGAATTCAGATTTTTAACACGAGAGTAAACGTAAAAAGAAGGTTTTACAAGACTCACGTTAACAATATTTGCAGCAGTACGCACACAATCGAAGCGCAGTAAGGATGGCTAGTGTAACTAGCAAGAATACCACGAAGCAAGAAAAAGAAGTACGCTATTAACTATTAACGTACCTGTCTCTTCCGAAACGATGGTACGATGAGAGAGCTCTCTCTACCATTCGACACTCCAAAGTCT
+
@@BC?==::////77//6666@665;.559.55==@E@F@BB@>>:;0458=9BBCBBBBB2B280////99///(/344444$4;7;8==<.;>;5;>;BB@>=@,0,/;:@00/)/49445<<<==<;:995.5>>?<ABBCAAAB@D@DBC<@@A::9959<>>==B>>=9<<<199==:=??;=>===.;;4<<A>>A7778;8??@@<@=@@B@@;@?=995<7;6==<7=;777-733889:<:333333333888//(//(/7778866+44(433/
@ATNG8:01231:07140
GATGGTAGAGAGACTGTAGCGCACCCAGAAGATCAGGAACTCTAGAAGAATTCAGATTTTTAACACGAGAGTAAACGTAAAAAGAAGGTTTTACAAGACTCACGTTAACAATATTGCAGCAGTACGCACACAATCGAAGCGCAGTAAGGATGGCTAGTGTAACTAGCAAGAATACCACGAAAGCAAGAAAAAGAAGTACGCTATTAACTATTAACGTACCTGTCTCTTCCGAAACGAATGAGTACGATGAGATCTCGTGTGCTACCATCGACACTCCAAAGTCT
+
BA@A?DB<<<>@A<<<<566AA<>G8BBB@CCCDBB@B?CBBBCBB>@@>?=@@CABBBA2A=AAAAAAAB???5=?;;;;;*;A>B=@@A9ACEAGBCCDCCBB?A?::7;AB@BBABDCCDCCCDBBB@@=ABBCADCCCCBBB?B@DCC@CCCAAABB?AABCBC@BC@9::?@@9:9,9@@<@BBAB3BC?BBBA?;::8)/).88737579ABB?B@@>BBB@B>@AD>C::8:::>ABAAAABAA?>>??=:::9:99827A99;;<<;<2::1>A?<
@ATNG8:01233:07185
GATGGTAGAGTATCATGTGTATCTCCAGAAGATCAGGAACTCTAGAAGAATTCAGATTTTTAACACGAGAGTAAACGTAAAAAGAAGGTTTTACAAGACTCACGTTAACAATATTGCAGCAGTACGCACACAATCGAAGCGCAGTAAGGATGGCTAGTGTAACTAGCAAGAATACCACGAAAGCAAGAAAAAGAAGTACGCTATTAACTATTAACGTACCTGTCTCTTCCGAAACGAATGAGTACACACTCTCATATGACACTACCATCGACACTCCAAAGTCT
+
55>>;ABBAACDECCABAAAABCBC@BBC@CCCCAB>B?BBCCABA@CD@B@BCBCCCCC5D@CBBBCCCCCCC>CCCCDDD3CC>C4<;;*;@@;@CC@@ACBC@B@BD@DBB?BBBBBBBBCCCDCCCCI@CC@@?@CCCCG:9;;@CBB?BBCBBACC?CDDCBB?BB=???5:9@@@8AAA@BBEED3BB?BCCBBAA@@4939>>A4:49=BA@=@B@@@BB=@?ABC>CBB?BBCCCCCCCAABBBBBBBBC?@?AACC@CBC??@???B@@@;A;;:
@ATNG8:01236:07189
GATGGTAGCGAGCGAGTGTGTATACCAGAAGATCAGGAACTCTTAGAAGAATTCAGATTTTTAACACGAGAGAAACGTAAAAGGAAGGTTTTACAAGACTCACGTAACAATATTGCAGCAGTACGCACACAATCGAAGCGCAGTAAGGATGTAGTGTAACTAGCAAGAATACCACGAAAGCAAGAAAAAAGAAGTACGCTATTAACTATTAACGTACCTGTCTCTTCCGAAAACGAATGAGTACGATGAGAGAGCTCTCTCTAAAGTCGACACTCCAAAGTCT
+
@>??5;<:::=556<<<<=555;55.6;;495554/)/4:9//)/:;6;;8>6:9=/////$0)/////,,588(---888+81816(444&///)////;86---(-8388=6:<<5544;<99:>;66/5;://,/<<:/66?9>86666;;<<<@<?===>>;><:>B=:33733(7771898888#776;<888>===14138886<6::@??7;<::<//)/)////&/783//4443899333;;;;:3333//9///(//////88855==6888;
@ATNG8:01239:07189
GATGGTAGACATATCGTACTCTTGTACTATTCGTTTCGGAAGAGACAGGTACGTTAATAGTTAATAGCGTACTTCTTTTTCTTGCTTTCGTGGTATTCTTGCTAGTTACACTAGCCATCCTTACTGCGCTTCGATTGTGTGCGTACTGCTGCAATATTGTTAACGTGAGTCTTGTAAAACCTTCTTTTTACGTTTACTCTCGTGTTAAAAATCTGAATTCTTCTAGAGTTCCTGATCTTCTGGCGCGTATGTATGTCGCCTACCATCGACACTCCAAAGTCT
+
CCCC?CCCCCCCCCBCCCBABBACCBBBCCACCDD>CC@C@CCCBBBC?CDBBB@C@CCCC@C@CCCBCDCCC@AA@@@1@B?BDDD=BBBC?CCD@CC<@@ADDD?AABAABAB?D@B=B?BBBCB@@@?CBBA?CAAAAABA>>BBBC>>>689><>><><AAA?ABABA<>>>CC;D<@:>=@@?/=<99:1;A>???@?=<8<>=>/>;<;B=A=??;@AAA=<=<A=AAAB@>8==>:>>>>=<>@@B?><;;A9=>C;?;;<?AA;;;:;A4><88
@ATNG8:01240:07171
GATGGTAGTATAGAGCTCTACATAGTACTCATTCGTTTCGGAAGAGACAGGTACGTTAATAGTTAAATAGCGTACTTCTTTTTTCTTGCTTTCGTGGTATTCTTGCTAGTTACACATAGCCATCCCTTACTGCGCTTCGATTGTGTGCGTACTGCTGCAATATTGTTAACTTAGGTCTTGTAAAACCTTCTTTTTACGTTTACTCTCGTGTTAAAAATCTGAATTCTTCTAGAGTTCCTGATCTTCTGGGCTGCGCTGATATGCGCTACCATCGACACTCCAAAGTCT
+
<@;;44<@>:>;;:=;;9;<=666?=:55555.9444)44.4.5;;:;;>455;:716)/---(-8/---6988/3,333333#3817787.7833,3993::/379:33./98///633(2227-5/5:95522259955/...382...333336883222167.5...(..(///)/5999&5.5655555$4;999)5599994444.4<<<);665<7:)//)//99::=9=:?444::6888918----55---9/--88---23...8666794::-22.7
@ATNG8:01244:07144
GATGGTAGCACGAGTCACTCATATCCAGAAGATCAGGAACTCTAGAAGAATTCAGATTTTTAACACGAGAGTAAACGTAAAAAGAAGGTTTTACAAGACTCACGTTAACGATATTGCAGCAGTACGCACACAATCGAAGCGCAGTAAGGATGGCTAGTGTAACTAGCAAGAATACCACGAAAGCAAGAAAAAGAAGTACGCTATTAACTATTAACGTACCTGTCTCTTCCGAAACGAATAGTACGATGAGAGAGCTCTCTCTACCATCGACACTCCAAAGTCT
+
9:CC;>CCCCBB=CCDCBBBDCCCC?BBC?BBCCBB?BACCCCCCC@CC?B@BCCCCCCB5C@CCBACCCC988*7;9;<<;*;A?@=BBB;BCEACCCCDDEBB>B@DCCCBB@AAACBAAABBBBBAAAC@BBBB>A@CB@@@C>B>A@B?BBBBBBAB?ABBBBB@BB@;<;;AA==<6=>><>BDDD/@@=A888AAA>@4:5;;>=5;5;@C@@=@BBAAAA=A?ACC>CBD@BABCDCCCAA???BAA@B?@>BBC@A>>>>B@?@???:A@:AAAA
@ATNG8:01250:07152
GATGGTAGAGAGACTGTAGCGCACCCAGAAGATCAGGAACTCTAGAAGAATTCAGATTTTTTAACACGAGAGTAAACGTAAAAAGAAGGTTTTACAAGACTCACGTTAACAATATTGCAGCAGTACGCACACGATCGAAGCGCAGTAAGGATGGCTAGTGTAACTAGCAAGAATACCACGAAAGCAAGAAAAAGAAGTACGCTATTAACTATTAACGTACCTGTCTCTTCCGAAACGAATGAGTACGATGAGAGAGCTCTCTCTACCATCGACACTCCAAAGTCT
+
//::6:A=BBBBA?@BBBCCCCDCF@BCB?BBB;;67?<?CCCDDD?BB@B>A??899999$85?;=B>?C=8;=5=<44444$44.59?@@2??C?BCCCCCCCC@C@BB@BCF@CBBBBCCCCCCBBBBCCCCABA?CCBBBBBB<@;@@@=@CCCCCCC@CCCCCC@BA>@@A=AAAA@9@9:4:AAAA3BB?B?@@BBCCC?@;@@@B8;8;BCCC?@@AAABB?A?BBB=BCCACCCBBEBABABCCCDDCBB@@A:::<<698;;BB@@@B;??:?;;;
@ATNG8:01251:07179
GATGGTAGCGCGACGTGCGTAGACCCAGAAGATCAGGAACTCTAGAAGAATTCAGATTTTTAACACGAGAGTAAACGTAAAAAGAAGGTTTTACAAGACTCACGTTAACAATATTGCAGCAGTACGCACACAATCGAAGCGCAGTAAGGATGGCTAGTGTAACTAGCAAGAATACCACGAAAGCAAGAAAAAGAAGTACGCTATTAACTATTAACGTACCTGTCTCTTCCGAAACGAATGAGTACAGAGAGTAGATATGTCTACCATCGACACTCCAAAGTCT
+
;<<<?CCA@@??;;A=ABBCB@EFD?@AA@BBCCBB?B@BBCCCBB?BC@CABBCCCBBC1B@CCBBCCCCCCC=BB:::::*:D>F:BBA7A@@=ABBBCBBBC?C?CE@CA@>ACCCCCCD@@ACCCCCC@ECBB?BBBBCC996:=B@A>BCCECCCB>BBBBCA?AA>BBB=??=>;3?AA?BBCCD3BB?BCBBBBBCC<><?@A>1818>BBB>BB;;;CC@C@CCC=DCC@CBDABDBCCAAACABCBB??@BBB==;<BBB787BBB?BB>B>>>
@ATNG8:01253:07140
GATGGTAGCATCATGATATCTCACCAGAAGATCAGGAACTCTAGAAGAATTCAGATTTTTAACACGAGAGTAAACGTAAAAAGAAGGTTTTACAAGACTCACGTTAACAATATTGCAGTAGTACGCACACAATCGAAGCGCAGTAAGGATGGCTAGTGTAACTAGCAAGAATACCACGAAAGCAAGAAAAAGAAGTACGCTATTAACTATTAACGTACCTGTCTCTTCCGAAACGAATGAGTACTATAGACTTTCTGAGACTACCATCGACACTCCAAAGTCT
+
95=>:?A<?ABBCCBAAACBCCBB?ACD@CCCCAA?AACBBBBBB?BB@C@CC;::@@@,@>AABCBAAA:97*7<:;;;;';;:;2555&5994;@;BCBCDC@B@BB>BBB?BCAAACCCBCBBBBCA@<@A?A>ABBCCBBA?D?BBB@BBACAB??=?FCCCC?BB@BBB?BBBBD9>==58BBBC1=@<?BBBCB??A7:5:?<<9><A@@::7:A>>=>=;>98//)/00*0:::/95=?CBBBBBB=BBBCCDCAAA>B@BBBD>?>C?DD>BABB
@ATNG8:01253:07163
GATGGTAGCACACGAGATCTCATCGTACTCATTCGTTTCGGAAGAGACAGGTACGTTAATAGTTAATAGCGTACTTCTTTTTCTTGCTTTCGTGGTATTCTTGCTAGTTACACTAGCCATCCTTACTGCGCTTCGATTGTGTGCGTACTGCTGCAATATTGTTAACGTGAGTCTTGTAAAACCTTCTTTTTACGTTTACTCTCGTGTTAAAAATCTGAATTCTTCTAGAGTTCCTGATCTTCTGGCGCTCTGTCACGTCTGCTACCATCGACACTCCAAAGTCT
+
55<<:<BBBDCC::9;;CFBBB<<BBAAAB;;7;CBC>CE@C@IDCCCEB@CEEFD?B?BB@@;>:==CCBBA>?9AA<<;+;?8@@AA<BCBB?BCA>AA=AABABB?BBBBBB>><?BB@B?CCBBBAA><@@>>:>=@AA>>>??@@?????;==>=AA<A=AAAA@@@>=8=;;;:/;5;5;?@?@/@???@7>>@@AA@@?>3:::;+;=>>B=B=??;@@@???A=A=>>>??C;>>?;??====;;;??>>>>>@@@A<>>@@@@B===;>@8??A>
@ATNG8:01258:07173
GATGGTAGCATCATGCATATCTCACCAGAAGATCAGGAACTCTAGAAGAATTCAGATTTTTAACACGAGAGTAAACGTAAAAAGAAGGTTTTACAAGACTCACGTTAACAATATTGCAGCAGTACGCACACAATCGAAGCGCATTAAGGATGGCTAGTGTAACTAGCAAGAATACCACGAAAGCAAGAAAAAGAAGTACGCTATTAACTATTAACTTACCTGTCTCTTCCGAAACGAATGAGTACCTCTCAGACGCTCGTCCTACCATCGACACTCCAAAGTCT
+
;;;;<?99;==;;;?@C@>@CCCBB>BBB?A@CB@@7;8;CBCBBC@CC=@=@A???CCC+B>@@;@?AA>000)0/0////$/:7;6===.<;;5;;;@@BC:;;:?AA=B@A=@BBBBBBBCGFCCCBCC@CCCC?BBDDDD?C@C>A@@>?BBBBBBB@BCBB?><?A>ABB@BFBBB<A??<?AA@@/9907=AABCBCC?B988AA>A=???BA=@B??9:9=A>ABE=?@A@BBAAA@@=@AA@AAAABBBABBB?BBB?BBBCCBBAAB>BD>C>>>
@ATNG8:01261:07148
GATGGTAGTGCACATGAGTTTATCCAGAAGATCAGGAACTCTAGAAGAATTCAGATTTTTAACACGAGAGTAAACGTAAAAAGAAGGTTTTACAAGACTCACGTTAACAATATTCAGCAGTACGCGCACAATCGAAGCGCAGTAAGGATGGCTAGTGTAACTAGCAAGAATACCACGAAAGCAAGAAAAAGAAGTACGCTATTAACTATTAACGTACCTGTCTCTTCCGAAACGAATGAGTACGATGAGATCTCGTGTGCTACCATCGACACTCCAAAGTCT
+
<=ADACCBB<CBBBCBA;;<6<BA=ABB?BBCC;;8;=@@BCBAC?@C?C?BBBBBBBB3B?BBB99:AA:9929ABCHEE2CG@C=@@@7ACC?CCBABDCBB>B@@@?@CC@BDDFDCCBBACCCCA@@ACDG@CCDCAA::6;?A@?=?CCCCCCB?BBBBBB?BB>AAC@BBBBH:??B>A>FFD/@@<@;:;AAAAA<@;A@@F:=:=BB@@=;;;ABED?A?ACD=BBC?CBAABB???AA???BBBAAAAA986>A8:98877:97759A7A988
@ATNG8:01263:07152
GATGGTAGCTCACGTACGTCACACGTACTCATTCGTTTCGGAAGAGACAGGTACGTTAATAGTTAATAGCGTACTTCTTTTTCTTGCTTTCGTGGTATTCTTGCTAGTTACACTAGCCATCCTTACTGCGCTTCGATTGTGTGCGTACTGCTGCAATATTGTTAACGTGAGTCTTGTAAAACCTTCTTTTTACGTTTACTCTCGTGTTAAAAATCTGAATTCTTCTAGAGTTCCTGATCTTCTGGATAGCGACGCGATATACTACCATCGACACTCCAAAGTCT
+
55::59;4499995559555::<<;;;;@;AA?BAAA<AA?C@FDCCCDC@BBBAB=@=@AAB?B@BCCBBBBCC@BBCBC3BB?BBBA;AB9:68A?;@@<9:9AAA<A>><>>>B>BCC?C>BBABA;;;;@?@A<>==C>>=>>>=>B=>==5://)/6)/)/=>>@@A>>;<=>=>-;3:4::<;<+<??@D:?;;;@@???@;=@@@,=///;6<7??<?B@@>>><B>CB;;;>;>>B:>==;:;;;==>>>??@A>=>=A;;;?==<;:188*8?;7
@ATNG8:01263:07161
GATGGTAGCTCGCTGATGATATCTCCAGAAGATCAGGAACTCTAGAAGAATTCAGATTTTTAACACGAGAGTAAACGTAAAAAGAAGGTTTTACAAGACTCACGTTAACAATATTGCAGCAGTACGCACACAATCGAAGCGCAGTAAGGATGGCTAGTGTAACTAGCAAGAATACCACGAAAGCAAGAAAAAAGAAGTACGCTATTAACTATTAACGTACCTGTCTCTTCCGAATCGAATGAGTACGAGAGAGCACACGTGTCTACCATCGACACTCCAAAGTCT
+
DCDE<@ADBB996:;<CCCBBBBAB?AAC=A@BB;;5;=AABBBBC@CD@C?AA?89999)9;>@@?@CBC???5<=;;;;;*;?=?=B@@7@AA<AAAABBC@@=@?BB?BCB@BBCCCCCCCCCCBBBBD?CBBB<@?@@CCDC>A<A997:BBBBBDC@BBBCCC?CC?BBB=?????:>@@;9:9999%9A<@@AACCCDE>>:==>@5;7;BCBA?ACBABBC=@>AC@CCCB?BBBDBBBBBCBBBBBBBBBABBBBC:999BBAABFCBB?A@;@???
@ATNG8:01215:07235
GATGGTAGCGCGACGAGCGTAGACCCAGAAGATCAGGAATCTAGAAGAATTCAGATTTTAACACGAGAGTAAACGTAAAAGAAGGTTTTACAATGACTCACGTTAACAATATTTGCAGCAGTACGCACACAATCGAAGCGCAGTAAGGATGGCTAGTGTAACTAGCAAGAATACCACGAAAGCAAGAAAAAGAAGTACGCTATTTAACTATTTAACGTACCTGTCTACTTCCGAAACGAATGAGTACTATGTAGAGCTCTATACTACCATCGACACTCCAAAGTT
+
5:<>:@>==B=;?;BBABBBBC;;;,:AA:=AAA00)0)//////5;;4;59;;9;;;-4.494:<:::<<<4;:3799-3?8=1<<<0;886;<888::;33.3177,3377(3336.......899:78,255:055;><<=A1812789;====BBB>AAB@AA?A@<@99/7>:::399=6//000$0.(./.7522255,7799688(668////(/996785549;;=;3777/7;7978889:;;888888898777877,3757966722+29.22+
@ATNG8:01220:07199
GATGGTAGTAGTACACTAGTCATACCAGAAGATCAGGAACTCTAGAAGAATTCAGATTTTTAACACGAGAGTAAACGTAAAAAGAAGGTTTTACAAGACTCACGTTAACAATATTGCAGCAGTACGCACACAATCGAAGCGCAGTAAGGATTGCTAGTGTAACTAGCAAGAATACCACGAAAGCAAGAAAAAGAAGTACGCTATTAACTATTAACGTACCTGTCTCTTCCGAAACGAATGAGTACTACTCTCAGAGACACACTACCATCGACACTCCAAAGTCT
+
<?B>ACBCCCDCC?CBCCCCEBBBB@BCC@BBBB??=A?BBCDDCB?BD@C@CCA>@@@?0??BBCCCDDD;::59?>?@AA0AD?CAIED;CCD@BBBBDDDCB=B@CC?CCC=BABBCCCCEDBCCCCCC?AABB@BBCCBBAA>B@CB@BBCCCDDCA=AABBBB@BB>?>?=?@CBC?BBB@BBBBB3BC?BAAADDCA@8<:>?DD8;8:@C@@>@BAAABB@C?CCA>CCB?BBDBBBCCAAABBBBBAAABBBBA>>><AAAAAA???@7991????
@ATNG8:01220:07202
GATGGTAGTACATGATAGACGACACCAGAAGACAGGAACTCTAGAAGAATTCAGATTTTTAACACGAGAGTAAACGTAAAAAGAAGGTTTTACAAGACTCACGTTAACAATATTGCAGCAGTACGCACACAATCGAAGCGCAGTAAGGATGGCTAGTGTAACTAGCAAGAATACCACGAAAGCAAGAAAAAAGAAGTACGCTATTAACTATTAACGTACCTGTCTCTTCCGAAACGAATGAGTACTGCGTCTCACTCTCGCCTACCATCGACACTCCAAAGTCT
+
@@:<7<<<<<<===BBBBBA<??9905<=9B=BC@<C?BB@9:6C?@@6905><@ABBB3B9::C?@?BACAA899A=;;;(592549::0<<<7<666;;;AB?C@BB?BA@5:9945<<=>===?@CCC@CDCC?CCCB@@?B?B?BBB?AA>90//0*/:99;<43369;82899:<6;994337789%9;2783A999996935555-66;<A@@<@?=>><A>B9BBC=B?><<?B=<8<?444>=;:><>==@994:AA;?<<3333333,3;/9888
@ATNG8:01225:07208
GATGGTAGGCACTGCGCACACATCCCAGAAGATCAGGAACTCTAGAAGAATTCAGATTTTTAACACGAGAGTAAACGTAAAAAGAAGGTTTTACAAGACTCACGTTAACAATATTGCAGCAGTACGCACACAACGAAGCGCAGTAAGGATGGCTAGTGTAACTAGCAAGAATACCACGAAAGCAAGAAAAAGAAGTACGCTATTAACTATTAACGTACCTGTCTCTTCCGAAACGAATTAGTACTGTATCTATGTGTGCGCTACCATCGACACTCCAAAGTCT
+
55;<9<@B>BCCCDBBBCCBBBBBD>ECC?CCBB@A=A?BCDBBBD?CC@C?BBA@A@@@0@?BBFCCBBBBBC>CCCBBBB3CB@B@CED;CECACCBBCCCBA?BABB?BBC@BCBBBCCCCBCCCCCCC?CCC?CCCAABCC?C?CBB?BBBBBBBB>B@BBAC?CA?CCC>BB=<;8?997:GEFD2AA?CBBAC???F@B>AABB@C=AABCC?BB@??BB@D?CBC>BBC?C?A@ADCBBBCCAAACCBBBBBBBBBB>BBCCAA@BBB>BC;C@@@
@ATNG8:01230:07236
GATGGTAGCGCATATCAGCGCAGCCCAGAAGATCAGGAACTCTAGAAGAATTCAGATTTTTAACACGAGAGTAAACTTAAAAAGAAGGTTTTACAAGACTCACGTTAACAATATTGCAGCAGTACGCACACAATCGAAGCGCAGTAAGGATGGCTAGTGTAACTAGCAAGAATACCACGAAAGCAAGAAAAAGAAGTACGCTATTAACTATTAACGTACCTGTCTCTTCCGAAACGAATGAGTACTGCGTCTCACTCTCGCCTACCATCGACACTCCAAAAGTCT
+
:;;:7B;56::ACCAA@CCCCCBBB>BBC@CBCBCB?B8;;C@@AC@CC?C?BBB?@@@@0@?BBCBBDFCCCF=BA5;;;;*:@=>5::;*:A?;@<9:?@CCC@C?BC@CCB=??CCCCCCBBBC@@@BB@BECC?BCCCCBBB?B?B??=@BFCCDDD8::BFBB>AA=9:9;ABCDC=BBB?99999(9A?ABBBBB=>>=B7;;;;5:6<=A;;8;BAAABB?B?AAA9??B=BABBB???BBA@@@?@?@BBCCB>@:94:AA@@@989@29::+:999
@ATNG8:01234:07190
GATGGTAGTGTGTCTCTGAGAGTAGTACTCATTCGTTTCGGAAGAGACAGGTACGTTAATAGTTAATAGCGTACTTCTTTTTCTTGCTTTCGTGGTATTCTTGCTAGTTACACTAGCCATCCTTACTGCGCTTCGATTGTGTGCGTACTGCTGCAATATTGTTAACGTGAGTCTTGTAAAACCTTCTTTTTACGTTTACTCTCGTGTTAAAAATCTGAATTCTTCTAGAGTTCCTGATCTTCTGGGATGTGTGCGCAGTGCCTACCATCGACACTCCAAAGTCT
+
444<7<<AA=666<<=@A@ABCCECBBBBCBCACCCC>BC@C?BABBBBB@CCCDCADADCCB:;:;CCCCDHCB=AA@A@,AA=@BCF>A@@C7;:@;@B?;;;AACACCDCCDBB@BCC?C@CCCBBBCB?BBBB?BDCAABCCCCCBBCCCC?C@@?AD?B@BCDDECCCD?A@@@@7A>C>;;;;;*;B@@A8@@BAAACCCC@EDFG5B;;;B?B@CI@CCDDCDB@B?BBCDCB@BCDD?B<<<CCCAAAB;;;B?BAA>BBBBBCCAAA?BB<BBBB
@ATNG8:01234:07238
GATGGTAGAGAGAGCTCTCTCATCGTACTCATTCGTTTCGGAAGAGACAGGTACGTTAATAGTTAATAGCGTACTTCTTTTTCTTGCTTTCGTGGTATTCTTGCTAGTTACACTAGCCATCCTTACTGCGCTTCGATTGTGTGCGTACTGCTGCAATATTGTTAACGTGAGTCTTGTAAAACCTTCTTTTTACGTTTACTCTCGTGTTAAAAAATCTGAATTCTTCTAGAGTTCCTGATCTTCTGGGCTGCGCTGATATGCGCTACCATCGACACTCCAAAGTCT
+
B?AA>BDCCCCCDBB;96CCCFCCBCBBBCBB@ADDD>CE?B?BBBDFBC?BCCBB?C?CCBB?B?BBBBBBABA@CDCCC2AB?CBBB>BCBB?AAA?BB@A@ABBB?BBCBBBBB>A@A?D?@@@?>>>>=B???<@@ABBB?===D@?===>:<<<<<<9=<@@@?@@@AA<@==<<2<8<6<@@@@/???AA9AAA><<?=7708>=>>(?::;?=>9>>9@AAA>;=;B:?>ABAA;;;;;19///==9;?@@@A@@@AAA;?@>AAACAAA<AA:A<;;
@ATNG8:01237:07221
GATGGTAGTATATCGCGTCGCTATCCAGAAGATCAGGAACTCTAGAAGAATTCAGATTTTTAACATCGAGAGTAAACGATAAAAAGAAGGTTTTACAAGACTCACGTTAACAATATTGCAGCAGTACGCACACAATCGAAGCGCAGTAAGGATGGCTAGTGTAACTAGCAAGAATACCACGAAAGCAAGAAAAAGAAGTACGCTATTAACTATTAACGTACCTGTCTCTTCCGAAACGAATGAGTACACACTCTCATATGACACTACCATCGACACTCCAAAGTCT
+
554:7=@@AB>>;;;<<=>?CCCC@9<@B=?@:455.5.5<<696>9?>7;:0000/;;;);69899<;;:<<:=544438888'882949<<.;;;7:8889;<;@;@;?>?BBB?BABBBCCCCCCC@@@BB?BBBB?BABC@AAC@C@CCC@CCBBCAAA@CCBEDC@BB?BAA3:9999,8@@;=????.?D?BBBBAA@0/,/59:::599AAB;;7<B@@@BB9:9:BD=BBB?BBBBBBCBBAAACCCCAABE???AAAA>BBCCCBB????BC=C:;:
@ATNG8:01250:07229
GATGGTAGTATAGAGCTCTACATAGTACTCATTCGTTTCGGAAGAGACAGGTACGTTAATAGTTAATAGCGTACTTCTTTTTTCTTGCTTTCGTGGTATTTCTTGCTAGTTACACTAGCCATCCTTACTGCGCTTCGATTGTGTGCGTACTGCTGCAATATTGTTAACGTGAGTCTTGTAAAACCTTCTTTTTACGTTTACTCTCGTGTTAAAAAATCTGAATTCTTCTAGAGTTCCTGATCTTCTGGATACACTCATGTGCACCTACCATCGACACTCCAAAGTCT
+
//9;:;??CCB?@@AA@BBA@ACCCCBBAA@B?B@@@:AA>B@@AACBBA?@@AAD>A?ACAA?A?A@AAA733;3383333#3839BCD;DAA@3:899(7>6;7738828BABCBA=:8:::><>@@@????=AABA<???@@@???B@;;;:;=:;;;<??;?<===?===>>9>8888(84<7==>=>/>?@@A8;::::::=881/////%////7575>A9>>@A=;=;A;@??ABD=B>>;>?B<<:///<<:==??:>=B=AAAA:::::<79=067//
@ATNG8:01251:07229
GATGGTAGCACGAGTCACTCATATCCAGAAGATCAGGAACTCTAGAAGAATTCAGATTTTTAACACGAGAGTAAACGTAAAAAGAAGGTTTTACAAGACTCACGTTAACAATATTGCAGCAGTACGCACACAATCGAAGCGCAGTAAGGATGGCTAGTGTAACTAGCAAGAATACCACGAAAGCAAGAAAAAGAAGTACGCTATTAACTATTAACGTACCTGTCTCGTTCCGAAACGAATGAGTACGATGAGATCTCGTGTGCTACCATCGACACTCCAAAGTCT
+
44;=7<B;9;<=;>;==<<<;655<7544.555555.549:<555>7;;<>:<@>:499:$:.44344489;;<4556>>>>+5559)///&///)/7::79;9939644.4::5<<555=>>;;;<<;;::9<///38---5--/6:5:5505<:::<;=26/////)/6389:6;::::2999.33999)9;6;:::98522+2+2222.3.35///)/-68////6:+/-9/6//)///:668::::=:::::83225298=;699955568872:93??@A
@ATNG8:01256:07191
GATGGTAGTATAGAGCTCTACATAGTACTCATTCGTTTCGGAAGAGACAGGTACGTTAATAGTTAATAGCGTACTTCTTTTTCTTGCTTTCGTGGTATTCTTGCTAGTTACACTAGCCATCCTTACTGCGCTTCGATTGTGTGCGTACTGCTGCAATATTGTTAACGTGAGTCTTGTAAAACCTTCTTTTTACGTTTACTCTCGTGTTAAAAATCTGAATTCTTACTAGAGTTCCTGATCTTCTGGATACACTCATGTGCACCTACCATCGACACTCAAAGTCT
+
45<<7=BBBCCCCCCCBBCCCBBBCCCCCFDC@CBBB<A@@C>A@@AA@@=@B@@?>A=@ABB?C?BBBBBBBAB?>;===.<@9=777)3;8;/73;6;C=@AA@AA;?>@@BD;;78AA<A=DHA??787<@A@A;>>@@CCA;;;DDD:;::7:;;=DD7;8;AA@888?>7<8888(88>:88888(8<@AD8>>>DA=;=::17878(8<<;616566*//9999;;;A;AA;>@@=A>?<?BA898>A>==;;;;>:>>?;??@@>::://-7.76--
@ATNG8:01256:07204
GATGGTAGAGAGACTGTAGCGCACCCAGAAGATCAGGAACTCTAGAAGAATTCAGATTTTTAACACGAGAGTAAACGTAAAAAGAAGGTTTTACAAGACTCACGTTAACAATATTGCAGCAGTACGCACACAATCGAAGCGCAGTAAGGATGGCTAGTGTAACTAGCAAGAATACCACGAAAAGCAAGAAAAAGAAGTACGCTATTAACTATTAACGTACCTGTCTCTTCCGAAACGAATGAGTACGATGAGATCTCGTGTGCTACCATCGACACTCCAAAGTCT
+
CDDD?CC=CBBCBCCCCCBHCCCCC=BCB?B@A@BB>B@CBCCCCC?DD@C?CDCBBBAA2A?BBB@@@BCBCK>>>@BBAB5BC>B5;;;-;A@?BDCCCBB@@?@@CC@BBB@CCBBBBCCABACCCCBB?BCCC@CABBBBBB?C@DBB>AACBCCCC?BBCBBB?@A=?CA<>=8777(8<<9=@@@@2@B?CCBBBBBB?:=8;;==1817>@@@?C;::?>?9?=@@A<@@B?BBBBBBBBAB???@@@000:::AA==><::8<<<>>>?9;<3@977
@ATNG8:01257:07230
GATGGTAGGCGTGTGAGAGTCTGCCCAGAAGATCAGGAACTCTAGAAGAATTCAGATTTTAACACGAGAGTAAACGTAAAAGAAGGTTTTACAAGACTCACGTTAACAATATTGCAGCAGTACGCACACAATCGAAGCGCAGTAAGGATGGCTAGTGTAACTAGCAAGAATACCACAAAAGCAAGAAAAAGAAGTACGCTATTAACTATTGACGTACCTGTCTCTTCCGAAACGAATGAGTACGAGAGTCAGAGCAGAGCTACCATCGACACTCCAAAGTCT
+
899;=A@@?BBABBC@@@A;95944)4<;9BB;;99169AA@B::;@AA<@;@@@?@@@3?<@@@@A@<;887*7;;:==0;;69)///&//:46788;;;8<7<;=<3=7949<?A@>=>>>>@@@@>>;>>>A<@;<;>>>B=D=@?B?BCBBBBAC?BCBC@@<7728>=9>8888+9@@;>????.?B>B@?;AD??>=D=@778=@>>>@@@<@@@@@@@<><>AB:BAA:????=9::::?>>>>>??????????B;??BBBAAA@@<@@9@@B>
@ATNG8:01259:07214
GATGGTAGCACGACACGACGATGTGTACTCATTCGTTTCGGAAGAGACAGGTACGTTAATAGTTAATAGCGTACTTCTTTTTCTTGCTTTCGTGGTATTCTTGCTAGTTACACTAGCCATCCTTACTGCGCTTCGATTGTGTGCGTACTGCTGCAATATTGTTAACGTGAGTCTTGTAAAACCTTCTTTTTACGTTTACTCTCGTGTTAAAAAATCTGAATTCTTCTAGAGTTCCTGATCTCTGGACAGAGTGTGCAGATACTACCATCGACACTCCAAAGTCT
+
66>>@DCCCEB@;<ACCCA;66ACCDCCCCDE@BAAA>CBIHICCCCCAA?ABEDM?B?BCCC@B@BBCCAAA9;233333$3@6ABBD>B:::?AAA?AB?AAACDC?AABBCCA@<ABC@C?AB?BB::::>A??:?AAAA@@@@@@>>>>>?;8::=DD:=:?AA@@?@@A<===??5?<A<?????/?A???9????ABDD:93:;::;';9;>F>C9=>9?AAB?>?<A;??B@@???@=A@@?AAAAAA@@@@>>>@>><>AAA@??@AA;BB=BA@A
@ATNG8:01219:07266
GATGGTAGTGTGTCTCTGAGAGTAGTACTCATTCTGTTTCGGAAGAGACAGGTACGTTAATAGTTAATAGCGTACTTCTTTTTCTTGCTTTCGTGGTATTCTTGCTAGTTACACTAGCCATCCTTACTGCGCTTCGATTGTGTGCGTACTGCTGCAATATTGTTAACGTGAGTCTTGTAAAACCTTCTTTTTACGTTTACTCTCGTGTTAAAAATCTGAATTCTTCTAGAGTTCCTGTTCTTCTGGCTCTCGTAACCAGATACTACCATCGACACTCCAAAAGATCT
+
====@BBBABBCBA966=<CCCBBBCA@@@54.44444)4:.4.5;;:;::499=>?9>=@BCC?C?CCCBB???A=?>=;8)894988818;;;7<>B8>C9AABEAB?CCCCCCBB@BDC@C@DEBBBEBC?@BDD@BBBCCCCA@@@@BABBB?CBB>BEAG?BBBBBBDCC>A::::6:>C>BBDCD2AA;;:/;AA@ABC;;;@CCCC3BBAAA?C@CC?B=;;:54.484455::7<<=266=654;;.4.4999:<:<:3433833/877(---&-----
@ATNG8:01219:07274
GATGGTAGTGCGTGAGAGAGAGACCCAGAAGATCAGGAACTCTAGAAGAATTCAGATTTTTAACACGAGAGTAAACGTAAAAAGAAGGTTTTACAAGACTCACGTTAACAATATTGCAGCAGTACGCACACAATCGAAGCGCAGTAAGGATGGCTAGTGTAACTAGCAAGAATACCACGAAAGCAAGAAAAAGAAGTACGCTATTAACTATTAACGTACCTGTCTCTTCCGAAACGAATGAGTACACACTCTCATATGACACTACCATCGACACTCCAAAGTCT
+
55<>:>CCCCCCCCCCCCCCCEAAA>CCDBCCCBAA?@?BBCCCCB?CC?C@CCACCCCC3B?AACACCCCAAA:@@ACCCC5BB?B@CED9CCC@CDCCCCCAA>B@CC?DBC?BAADCCDDDECCCBBBB@CCBB?BCBCBCCC?CACBB?BDDBBAAC?CCA?AA=AA?AAC>AAAA@;???<@@@AB2BE?BABBDDBBB?B>AAAD:>:=ABAA?AC@@@BB?B?BCC=BBB>@ABCCCB@??AABBCBBBBAAAAA@:859AADDCBB=<:>@9@BA>
@ATNG8:01223:07283
GATGGTAGGCGTGTGAGAGTCTGCCCAGAAGATCAGAACTCTAGAAGAATTCAGATTTTTAACACGAGAGTAAACGTAAAAAGAAGGTTTTACAAGACTCACGTTAACAATATTGCAGCAGTACGCACACAATCGAAGCGCAGTAAAGGATGGCTAGTGTAACTAGCAAGAATACCACGAAAGCAAGAAAAAGAAGTACGCTATTAACTATTAACGTACCTGTCTCTTCCGAAACGAATGAGTACGTGTGCGACGTGTCTCCTACCATCGACACTCCAAAGTCT
+
BCCC?CCJ@BBBB=BCCBBBBBC??8>BC;CDCCCCB?AACDCCC?CE@C@BBCBBAAA1@<@DCCBBBECCB=@@9::::):<8;3988+7>>9@BB??>BBB?B=@@>BBB?@>A@>;>==?A>>>A@@=@?@@:>>@>==777-89=>C>BBDDAAAB?BCC?>>?BC?BBC<??BA@;@==8:9999(9939AB?@>>>?<?=BAAA=B9<99:;7=:;;;;;=A<A@@6=0000:::.0/<<:::=?=888;?999;:::<@@@@B>>>>>=AC:@888
@ATNG8:01225:07268
GATGGTAGCACACGAGATCTCATCGTACTCATTCGTTTCGGAAGAGACAGGTACGTTAATAGTTAATAGCGTACTTCTTTTTCTTGCTTTCGTGGTATTCTTGCTAGTTACACTAGCCATCCTTACTGCGCTTCGATTGCGTGCGTACTGCTGCAATATTGTTAACGTGAGTCTTGTAAAACCTTCTTTTTACGTTTACTCTCGTGTTAAAAATCTGAATTCTTCTAGAGTTCCTGATCTTCTGGCGCGTATGTATGTCGCCTACCATCGACACTCCAAAGTCT
+
AACD@CDCBBBBBGDCCAB@AACCBBBCBCBB@BDFF>CE?C?CDCCCDD?CCDCC@C8;<CC?B@CBBBCCCBB?@@@@@.?@<?AAB=CCCD@CCC@BB<?>?B??=@BBBBB@@<@@@>B@BCBCCCCA<BA@@<>>@BBB??ABCCCAAAC=???;AA<A<@>>>???>>;;;;@@5A=C<>>>>>/<>6660666///:;9=8=<<<.6>>==3:48808;99///7;6<;CB@@:==A<;;;AA>>>>@>>>AAA:>=@;::;;==?=>>;7=497--
@ATNG8:01231:07255
GATGGTAGAGAGACTGTAGCGCACCCAGAAGATCAGGAACTCTAGAAGAATTCAGATTTTTAACACGAGAGTAAACGTAAAAAGAAGGTTTTACAAGACTCACGTTAACAATATTGCAGCAGTACGCACACAATCGAAGCGCAGTAAGGATGGCTAGTGTAACTAGCAAGAATACCACGAAAAGCAAGAAAAAGAAGTACGCTATTAACTATTAACGTACCTGTCTCTTCCGAAACGAATGAGTACTATGTAGAGCTCTATACTACCATCGACACTCCAAAGTCT
+
444;7>BBBBBBBBDCBBBBBFEDF>CCE?BBBBBC@C@CBB:::C@BA?A>A@?>:BBB3B?CABBBB?@99:,9?94444$4;6;5;;;1@CDACDCGCCCBB?B@CB@CDD@BBBACBCHICCBAABBB?CDBD?BBDFAA@B?B>BBC@CCCCCBBB@BBCAAA@BB>???;??99::+:>>;AEEDG/CC?BBAAB@ABA<A:==@@5;5;=@@@?AA@@???=??BBD>CCC?AAABBBBDBBAABBBBB@;;@@@@@@A=AAAA==>?=?4:;3???>
@ATNG8:01236:07289
GATGGTAGAGAGAGCTCTCTCATCGTACTCATTCGTTTCGGAAGAGACAGGTACGTTAATAGTTAATAGCGTACTTCTTTTTCTTGCTTTCGTGGTATTCTTGCTAGTTACACTAGCCATCCTTACTGCGCTTCGATTGTGTGCGTACTGCTGCAATATTGTTAACGTGAGTCTTGTAAAACCTTCTTTTTACGTTTTACTCTCGTGTTAAAAATCTGAATTCTTCTAGAGTTCCTGATCTTCTGGATACACTCATGTGCACCTACCATCGACACTCCAAAGTCT
+
??<C@CCBBBBCCCBABACDFCCCCCCCCCDC@C::;6:B?C@ECCBBBA@CCCBA?A?BBCF@C?CCCDBBBBC@CBBBB3=C=BACC=BBBB>BBB>AA:><?DAB?B@@@BCBC?AAA?B?BAAAA>=>=DA?=:><>>>>>@>>>@@?>=>:==>:==:=;??@>>>BAA;?>>@@5>5:488888(8@8878'79;656<=7939=:<.<;==A7;6;><>>>?>>><A=AA@@@?=?@@=@DA??::;===?@@@@<@??<>>>?BCB=<=<AE;>>;;
@ATNG8:01241:07258
GATGGTAGTATCTGCACACTCTGTCCAGAAGATCAGGAACTCTAGAAGAATTCAGATTTTTAACACGAGAGTAAACGTAAAAGAAGGTTTACAAGACTCACGTTAACAATATTGCAGCAGTACGCACACAATCGAAGCGCAGTAAGGATGGCTAGTGTAACTAGCAAGAATACCACGAAAGCAAGAAAAAGAAGTACGCTATTAACTATTAACGTACCTGTCTCTTCCGAAACGAATGAGTACACATCGTCGTGTCGTGCTACCATCGACACTCCAAAGTCT
+
=>>>:>A===666>=CCCCDDCCCC@CCCAEGDGCB@B>@AECCCC?CC?B@CBB::999)9;@CBBBCAA::9.9@???</<<3=.95)559.9<<>>>?BB6;4;;5;BB?CCDCCCCCDCCDGCCBB@BDCC@BBBBBBCC?B?A;;6;BBBBBBB?BABBAA?AC?ABB799BAA=@<=9:9:::(9>;>AAABBCCA?C?A>>>:?<?@BBC@CFCCBBB?C?CCB>CCC?BCCBBBBECBAAAA@?@BBAAABBB??>?BBBBBAA>>9>=7>000
@ATNG8:01241:07272
GATGGTAGCGCACACATAGATACAGTACTCATTCGTTTCGGAAGAGACAGGTACGTTAATAGTTAATAGCGTACTTCTTTTTCTTGCTTTCGTGGTATTCTTGCTAGTTACACTAGCCATCCTTACTGCGCTTCGATTGTGTGCGTACTGCTGCAATATTGTTAACGTGAGTCTTGTAAAACCTTCTTTTTACGTTTACTCTCGTGTTAAAAATCTGAATTCTTCTAGAGTTCCTGATCTTCTGGGTGTATCAGCGAGTATCTACCATCGACACTCCAAAGTCT
+
:;@B9>:6:CCCCBCCBCBCCCCBBBBCCFBA@ABBC=CC?B@BCCCCCC@CDFDD@C@CCCB@CACCCCCCCBB=?@??@0@@=@BCD=CB@@?@BC?CC@CCCCCC@CCCCCCCD@CBB?B?CCCDCCCC?BCCD?BBEBCCCCCCDCCCAAA=BBC?CC?B?BCCCCBBBA>A@AAB9@;@=:::::*:@BCD>BBCCCHIEBB@DDJD5CBBCC?A=AB?BBCCCCD?B?BBCCED@@9:969@BBCA@ACBCCCBBBC;;8;BBBBBBDBB@BD=B@::
@ATNG8:01242:07250
GATGGTAGCTCGCTGATGATATCTCCAGAAGATCAGGAACTCTAGAAGAATTCAGATCTTTTAACACGAAGAGTAAACGTAAAAAGAAGGTTTTACAAGACTCACGTTTAACAATATTGCAGCAGTACGCACACAATCGAAGCGCAGTAAGGATGGCAAGTGTAACTAGCAAGAATACCACGAAAGCAAGAAAAAAGAAGTTACGCTATTAACTATTAACGTACCTGTCTCTTCCGAAACGAATGAGTACGAGAGAGCACACGTGTCTACCATCGACACTCCAAAAGTCT
+
<==B?BBA?95555===AA@@AA<;.5;A.507<00*0200/;::=7:::>38;9889:>>.<044343-3334==1:566>>>+<<7;0444&3747?<;>=<<899(31;71;994:=<=BBBCBBABAAB@A7;<CC?BBBCCCCB?CAIJC@CC@BBBAB@:;:9CC=@A??BB?>??AB<?<<899:9::%9>;<=9?A@BCBB@C?A999?A>AACA@<@@@@?=?4929?>5>>@;@@89:@???ABA>>A@000:::777736;;::333333,333&/66/
@ATNG8:01245:07272
GATGGTAGACATATCGTACTCTCTGTACTCATTCGTTTCGGAAGAGACAGGTACGTTAATAGTTAATAGCGTACTTCTTTTTCTTGCTTTCGTGGTATTCTTGCTAGTTACACTAGCCATCCTTACTGCGCTTCGATTGTGTGCGTACTGCTGCAATATTGTTAACGTGAGTCTTGTAAAACCTTCTTTTTACGTTTAACTCTCGTGTTTAATAATCTGAATTCTTCTAGAGTTCCTGATCTTCTGGATACACTATGTGCACCTACCATCGACACTCCAAAGTCT
+
<5558<<<A<?>;;@<<<<9;65565;9;;;@5@AAA;@@=@?AA@AAAA?@CA:9076;88:6:4:?@?>973828;===+;A=AA?@3@887<?9859A499AA@A=ACD???;;5:;@;A:>>?;;8886;>==:=>>>@@@???A;;;?:616//)/95:7<?>>A@@BB7;;AAA/>4;5;<>=>+;;::=)7/6<;::::666(/3:;*//537(2+2726555222+2,2887>@7;;A<??E<;;;;;;;::>;7<//,/:<776<;;;088-8==:
@ATNG8:01249:07263
GATGGTAGCTATACGTATATCTATGTACTCATTCGTTTCGGAAGAGACAGGTACGTTAATAGTTAATAGCGTACTTCTTTTTCTTGCTCTCGTGGTATTCTTGCTAGTTACACTAGCCATCCTTACTGCGCTTCGATTGTGTGCGTACTGCTGCAATATTGTTAACGTGAGTCTTGTAAAACCTTCTTTTTACGTTTAACTCTCGTGTTAAAAATCTGAATTCTTCTAGAGTTCCTGATCTTCTGGACAGAGTGTGCAGATACTACCATCGACACTCCAAAGTCT
+
<<<>@JBC;66=@AD@@AA@;?B:9;BCB@?A<ABBB>CGFH@CBCD;;;=>@@9;09.95??7;;ED<::BA?A>ACBAA1>@;9>8///99;6;:B>AA=@A@AAA@BBB>AA8639?>:>;>>=::;===AAAC:==@????>>>BAAA@??6888;AA<><>AA;;;A88166778)89<9=>>??.99<<;060///;;;>>>18888(8:9;><@;?@8;;AB>>><@<@@@BCD<>>>=;;;??@@>::>------9<<5====//////1<<5=;::
@ATNG8:01254:07242
GATGGTAGTGTCATATGAGAGTGTGTACTCATTCGTTTCGGAAGAGACAGGTACGTTAATAGTTAATAGCGTACTTCTTTTTCTTGCTTTGTGGTATTCTTGCTAGTTACACTAGCCATCCTTACTGCGCTTCGATTGTGTGCGTACTGCTGCAATATTGTTAACGTGAGTCTTGTAAAACCTTCTTTTTACGTTTACTCTCGTGTTAAAAATCCGAATTCTTCTAGAGTTCCTGATCTTCTGGACGACGCGCACTGACACTACCATCGACACTCCAAAGTCT
+
4444.444<@BBBCDBBBBBCCDDDC@@@@;;6:ABC=CC?C?CCCCCCC@CCCCD@J@DBCB?CBDDBBCDD@@?@AEGG5CC>BBBC>BCC@CBE@CC?BBBBBB?BBBBAB??;??C=A?AAAABB9949@@;8BCBBCDCCCCCCBBBAA>B;;6;C?B@CCBBB;;;C@CBBBB;B?B@CCCDC2AA;;;6;@ABBBBBBB5;<;;*;C?BB@B@CCABCCDBBB?B@CBDMIE@CCFAEC;;;AAACCCBBAAACC;;;;CCEBCBBAA=AB;BB;;
@ATNG8:01254:07245
GATGGTAGAGAGACTGTAGCGCACCCAGAAGATCAGGAACTCTAGAAGAATTCAGATTTTTAACATCGAGAGTAAACGTAAAATGAAGGTTTTACAAGACTCACGTTAACAATATTGCAGCAGTACGCACACAATCGAAGCGCAGTAAGGATGGCTAGTGTAACTAGCAAGAATACCACGAAAGCAAGAAAAAGAAGTACGCTATTAACTATTAACGTACCTGTCTCTTCCGAAACGAATGAGTACAGAGAGTACGATATGTCTACCATCGACACTCCAAAGTCT
+
8::;@C?@BDBBBBBEDHCBDBBAF>CJC@CCCBBA@C?CBB?AAB?BA>@=?@000@?@0?:@0//;6687333(379999+844.57<==2?@@:=>@@@HBBBAFACD@CAA?ALDCCCDDCCCBBABAC@CCCC?ABBBBBAA>B@CCC@CCCCCAAA?A?CCCC>BB?BBB=@@@@@:@?=8<=<=<.<A>A>??B??@A<A<@@;;7;<AABCB?BBA@@AA?B?BCC?CCC>AABBCCBBBCABBCCAAAABCC@@@@B>BBBB>>>@<>8@@:@@@A
@ATNG8:01220:07313
GATGGTAGTATATCGCGTCGCTATCCAGAAGATCAGGAACTCTAGAAGAATTCAGATTTTTAACACGAGAGTAAACGTAAAAAGAAGGTTTTACAAGACTCACGTTAACAATATTGCAGCAGTACGCACACAATCGAAGCGCAGTAAGGATGGCTAGTGTAACTAGCAAGAATACCACGAAAGCAAGAAAAAGAAGTACGCTATTAACTATTAACGTACCTGTCTCTTCCGAAACGAATGAGTACGAGAGAGCACACGTGTCTACCATCGACACTCCAAAGTCT
+
::::=@BB?;<AABCC=;9CCBBCC@BCD@CBDBBBAEACCC;:;D@CC?@=@BBBCDGC5C?AACCDCAA:::-:=?@@A@1@C@C>BBB9BBB?CBBCDDFBB?B@CC@BBB?BBBBDBBBCCCBBBCBB?BCCC>@@AAA@AB<A=BAA?ACCCCCAA=ACCCCA?CC?BBC=??BBB>CBB?BBBBB2BD?CA@ACDDCA688:=>A5;5;=A@@>@CAAABB?C?CAA;DDD?BAABBBBBBBBCBBBBB@@A@@@@@@A>=>??>>>BAA<AA:A777
@ATNG8:01224:07303
GATGGTAGCTCTGCTCTGACTCTCGTACTCATTCGTTTCGGAAGAGACAGGTACGTTAATAGTTAATAGCGTACTTCTTTTTCTTGCTTTCGTGGTATTCTTGCTAGTTACACTAGCCATCCTTACTGCGCTTCGATTGTGTGCGTACTGCTGCAATATTGTTAACGTGAGTCTTGTAAAACCTTCTTTTTACGTTTACTCTCGTGTTAAAAATCTGAATTCTTCTAGAGTTCCTGATCTTCTGGCGCGTATGTATGTCGCCTACCATCGACACTCCAAAGTCT
+
@ACD?CCCCBBBBBCCCCBBBCCCCDCBBF::<;CEG?ED<B>BCBBCBB?BCCBC@B?BCEG?A?BECCCCCDE@CCCCC5BB?AAAA;@A@A=ABC?CC?;;;LCHACIECCBBB>BBB?B@CCCCDCBC@CCA@>ACCCBBDCCCBCCCCCC?B:96;B<B?BABBEGFCC?A;;:;-;9@;;;;;;*;BABB>DCCCCCCDBA5;;;;*;CBAA?B@BCAEDCCCAA@B@BCCCCD?B:;:;CCCDCCCDD@@@BBB=@AC?ACBBBB@???6;;0;;;;
@ATNG8:01240:07315
GATGGTAGACACGTGTGCTCTCTCGTACTCATTCGTTTCGGAAGAGACAGGTACGTTAATAGTTAATAGCGTACTTCTTTTTTCTTGCTTTCGTGGTATTCTTGCTAGTTACACTAGCCATCCTTACTGCGCTTCGATTGTGTGCGTACTGCTGCAATATTGTTAACGTGAGTCTTGTAAAACCTTCTTTTTACGTTTTACTCTCGTGTTAAAAATCTGAATTCTTCTAGAGTTCCTGATCTTCTGGGTCTCTCTCTCACGCACTACCATCGACACTCCAAAGTCT
+
<<>>@BB<@999A<=:6:<@B@BBCCCBBCCC@CFFE?CCBC?A@A@@CD@BBBAC=@<@=?B5>7::@@A<<=?6773737#3949973,3===9=AC@CE:99BCAA>ABBBDCDD???;=D=B=>=@?8818<==5;;???@@@@@BC@@<<;8::B;>=:=9=?@AAA@@@<@@@A@5@;?8:7666)37----)------7:9917977'59955.54=<<>@AA:::79269///<388AA7>>>><<>>@?@B>>>;;;@>???AA==<//*/6.6997
@ATNG8:01244:07333
GATGGTAGTCTCAGATAGTCTATAGTACTCATTCGTTTTCGGAAGAGACAGGTACGTTAATAGTTTAATAGCGTACTTCTTTTTTTCTTTGCTTTTCGTGGTATTCTTGCTAGTTTACACTAGCCATCCTTTACTGCGCTTTCGATTTGTGTGCGTACTGCTGCAATATTTGTTTAACGTGAGTCTTGTAAAAACCTTCTTTTTTTACGTTTTACTCTCGTGTTAAAAAAATCTGAATTCTTCTAGAGTTCCTGATCTTCTGGTATGACTAGTGTACTACTACCATCGACACTCCAAAAGTCT
+
:444.444;@CBBBBBCDBCBCCCCCBAAC@>9?:::;.;;495;=@CBAA;@BAB@=>;=A;;;)9.5:;;9@=00+0000000#0/0(/4944&4<:;8>==966259BB;;;.:;@@A?00+000+//(/:9:>>999)9?===,99:;;?@BB@>><;;00+0000(00/(4.489;;<;55.555555$5.5.5599999"57;;A<0/0ABA;@;;:.959555"599::49454.4<;@A9:699?>?C;::9BF@CGCDCBBBBBCCBBCBBBCC;::BDBBA@<<2999-;@@@
@ATNG8:01245:07337
GATGGTAGGAGACACGTCGCACACGTACTCATTCGTTTCGGAAGAGACAGGTACGTTAATAGTTAATAGCGTACTTCTTTTTCTTGCTTTCGTGGTATTCTTGCTAGTTACACTAGCCATCCTTACTGCGCTTCGATTGTGTGCGTACTGCTGCAATATTGTTAACGTGAGTCTTGTAAAACCTTCTTTTTACGTTTACTCTCGTGTTAAAAATCTGAATTCTTCTAGAGTTCCTGATCTTCTGGATATGAGTGACTCGTGCTACCATCGACACTCCAAAGTCT
+
A@@@<;66:BBABBCA@@BBBBBBBDCBCBBB?BCCC>BB>BACBBBCCC@CECBB@B@BCCC?C?CBBBBBBBC@BBBBB3BC@BBBC?BBBB>AAC=AA999?BBB?BBC@>>BB>AAC?C?B@AA??AA<ABBD;??>>>A>>>888AAA>><>>>=BB<@<@@A@@;;;=8<:;:;1;<B:==DDD/B??@?8?;:;;;BA>>8====.<?>?A<B<@@;??A@AAA<A=@@@@@@<@?A<===>====?===?AA;76/-,-777-,,6--)/917766
@ATNG8:01249:07318
GATGGTAGGACGAGCGTCTGAGAGGTACTCATTCGTTTCGGAAGAGACAGGTACGTTAATATGTTAATAGCGTAACTTCTTTTTTCTTTGCTTTCGTGGTATTCTTGCTAGTTACACTAGCCATCCTTACTGCGCTTCGATTGTGTGCGTACTGCTGCAATATTGTTAACGTGAGTCTTGTAAAAACCTTCTTTTTACGTTTACTCTCGTGTTAAAAATCTGAATTCTTCTAGAGTTCCTGATCTTCTGGGTCTACGCTCGTCGCGCTACCATCGACACTCCAAAGTCT
+
8<@@:>@B?A@@;::<>999@@?A=<<<;;?@?A?;<4;;:::=@994>;055=>=9==?99995=:@>???99.4;:555555#5<>1<?=@6<=9727/-*-8*--//<>:>CCC@@@B?BBB@B?BB@A@CBB?BDCC@B@@@ABA@?@@A999AC::99?BB<C:BBBA::;BB>B;;;;;);2;2:5>??+;?B@A9?9;49=5955.5555$55556269@D=999995;.5.5==:<<466@>:?@@@CBCAAAAABBBBBAB@CBBABDA@@?@DG>DCBD
@ATNG8:01253:07327
GATGGTAGGCGTGTGAGAGTCTGCCCAGAAGATCAGGAACTCTAGAAGAATTCAGATTTTTAACACGAGAGTAAACGTAAAAGAAGGTTTTACAAGACTCACGTTAACAATATTGCAGCAGTACGCACACAATCGAAGCGCAGTAAGGATGGCTAGTGTAACTAGCAAGAATACCACGAAAGCAAGAAAAAGAAGTACGCTATTAACTATTAACGTACCTGTCTCTTCCGAAACGAATGAGTACAGAGAGTACGATATGTCTACCATCGACACTCCAAAGTCT
+
:::<@CBB?@?@A;;9BCA@@?;;;)4<>?BBBB;;9;=ABBBBCC?;;8;<@C@;<<<<*<20<<00/>;9992897777*3<6;,799*97<8=:?ABBCBC?A>AA=@AB@???AAAA===@AAAB@@=AAAA<>>>>>@@@<A<@@B?BBBBBBAA?BBBBAA>AB@CBB?BB???8?::39<=<=.==8???;==>>E<?=?>?>=B===///7;:::>>>;?;>>>6>A@?@@>>877A?@?BBBC@A==<@GEBB8818>=:;;===>9>>7>?@B
@ATNG8:01215:07369
GATGGTAGGACGAGCGTCTGAGAGGTACTCATTCGTTTCGGAAGAGACAGGTACGTTAATAGTTAATAGCGTACTTCTTTTTCTTGCTTTCGTGGTATTCTTGCTAGTTACACTAGCCATCCTTACTGCGCTTCGATTGTGTGCGTACTGCTGCAATATTGTTAACGTGAGTCTTGTTAAACCTTCTTTTTACTTTTACTCTCGTGTTAAAAATCTGAATTCTTCTAGAGTTCCTGATCTTCTGGGCTGCGCTGATATGCGCTACCATCGACACTCCAAAGTCT
+
////)//0)4::9>:955><<<CC@BCBBC@@<@@@@;@D@E@ABBDDCC?BBBCD@C@CCCC@B@EDCCCCCCB>:9:::.:B=BABB:@A::9;CC>CC9;;ACDIADCCCCCCC@DCC@B@CCCCCBBB@BBBB?BBCCCBBBCBBBBCCCC@B@A?@C@C@CCBDCBBCD@DCAIJ?C@C7<<;;;*;BCCC;CDGBBB@A@A5;;;;*:@BAC?B?BC?BBCBA@?@G@DBABBB6;;@@;@AAABBBBBBBCCCCCDAA?ABBCBBBECC?BA=A@@A
@ATNG8:01216:07343
GATGGTAGTATATCGCTTCGCTATCAGAAGATCAGGAACTCTAGAAGAATTCAGATTTTTAACACGAGTAAACGTAAAAGAAGGTTTTACAAGACTCACGTTAACAATATTGCAGCAGTACGCACACAATCGAAGCGCAGTAAGGATGGCTAGTGTAACTAGCAAGAATACCACGAAAGCAAGAAAAAGAAGTACGCTATTAACTATTAACGTACCTGTCTCTTCCGAAACGAATGAGTACACATCGTCGTGTCGTGCTACCATCGACACTCCAAAGTCT
+
?::<?BBBBBBBBCBBB@DDBAACCCCC?BBBCDB?C?CBBCCCC?CD?C?@C?:;;;;*:=BBABBBBBA<@>??>>5?A?B?BBC:CBC@CBABBBB?@>@@DD?CBB?BBBBCC>=><@@@AAAA;>>>>9==CAAA=<:=<AAC?CCCACCBB?BBBBCC?CC@BBA<??8895:>@>:::9:(:918@=ADBBBB?B?BA@@;>9>AAAB?BCBB>;;<@<@GD;B;;8;BAAABBBBA;;;@@@BB??????CAB?BBBCCFBBBB?BA=BBBB
@ATNG8:01216:07367
GATGGTAGGTGCCATGAGTGTATCCAGAAGATCAGGAACTCTAGAAGAATTCAGATTTTTAACACGAGAGTAAACGTAAAAAGAAGGTTTTACAAGACTCACGTTAACAATATTGCAGCAGTACGCACACAATCGAAGCGCAGTAAGGATGGCTAGTGTAACTAGCAAGAATACCACGAAAGCAAGAAAAAGAAGTACGCTATTAACTATTAACGTACCTGTCTCTTCCGAAACGAATGAGTACAGAGAGTACGATATGTCTACCATCGACACTCCAAAGTCT
+
9::<?BBC@CBB>A@CCECCCCCC@BB>7;;@@5919;?ACCDDC?@@>@?BBB@@@@@0@?AA?@@BABBBC=D@::999):7233333+3;;6<A:ABBBBB?B@BB<>>B@AF>><=????AAAA>??;@@AA:>>???>>>=A=C:><@DDBABCD?BBBBBB?BB?@AA=AAAAA=A@?;:::::(:939A@AAA>??:>:=DBC=C=;;888=AC>?>BB<?<?<<6;00+0;;=099?>@@AABBBAAAA>>>>>>>=AAAAA>>>?@<?A:???@
@ATNG8:01219:07348
GATGGTAGCGCGACGAGCGTAGACCCAGAAGATCAGGAACTCTAGAAGAATTCAGATTTTTAACACGAGAGTAAACGTAAAAAGAAGGTTTTACAAGACTCACGTTAACAATATTGCAGCAGTACGCACACAATCGAAGCGCAGTAATGATGGCTAGTGTAACTAGCAAGAATACCACGTAAGCAAGAAAAAGAAGTACGCTATTAACTATTAACGTACCTGTCTCTTCCGAAACAATGAGTACTGCGTCTCACTCTCGCCTACCATCGACACTCCAAAGTCT
+
4444.5<<@BBBEAB@BCCCCCBBC>BAB>ABBBBB@B@BCEDCCC@CC?C@AA<89999)9<AABBBFBBBBB:@?@@@@@0@A>A5;;;*9A@=BFCCBBDDEAD@@@?ADE@ECCCCCCDCBBCCDCCC?BC@@>@CBBCDAA>99:CF@BAABBBCB>ACCBBB?BA;>>>,0////166:866655$5715:8;A9==>28258;</7279??@=@?8<;78188<<?9>C<>>CCBCBBABCBAAA@??DBBBB?B::8:BA@@@A@@@<@C=C?:9
@ATNG8:01223:07344
GATGGTAGGTGCACATGAGTGTATCCAGAAGATCAGGAACTCTAGAAGAATTCAGATTTTTAACACGAGAGTAAACGTAAAAGTAGGTTTTACAAGACTCACGTTAACAATATTGCAGCAGTACGCACACAATCGAAGCGCGGTAAGGATGGCTAGTGTAACTAGCAAGAATACCACGAAAGCAAGAAAAAGAAGTACGCTATTAACTATTAACGTACCTGTCTCTTCCGAAACGAATGAGTACAGAGAGTACGATATGTCTACCATCGACACTCCAAAGTCT
+
;<<<?BCC?CCCDCDCDBBBCDDDD9;;@<@BAAAA@CABBBDCCD?BA7;5;AB;;;;;*;>@BBEDFCCEGD;BB;;;;.9BBC2;;;6;CC@CCCB@@A@@>@@CC@BBBAABBABCCCCCCCCCCCCACD;;;;CBAD@::9;?BBD@CCBBBCCC@CBBBCC?BA?BDE?@@???8?@B?@A@A@.@@=@AABBBCDC5879D@@=@<@@CBB>BBABBBB@C?BBD<BBD@BAAABBBBCCCCCAAACBBBBB@999>;>ABBBBBCCC?BB>B???
@ATNG8:01223:07346
GATGGTAGATATATGCACGCTCTACCAGAAGATCAGGAACTCTAGAAGAATTCAGATTTTTAACACGAGAGTAAACGTAGAAAGAAGGTTTTACAAGACTCACGTTAACAATATTGCAGCAGTACGCACACAATCGATGCGCAGTAAGGATGGCTAGTGTAACTAGCAAGAATACCACGAAAGCAAGAAAAAGAAGTACACTATTAACTATTAACGTACCTGTCTCTTCCGAAACGAATGAGTACACATCGTCGTGTCGTGCTACCATCGACACTCCAAAGTCT
+
BBBC@CCCCC>CCBAA@A@@CCBAB@CCF@BBBC::8;?@@@@@@@>@B?B?CBBBBAAA.:47@?BBBBB=<=6<8??B>>7@?<@:@@@1;<@:>=6659944245=>?C9;;9DGHCCCCDGCBBCCCC@CCBC@@@A@@@AA=A?B@@=@AAAADCC????BBB?BB?AA@=@@>=;3=9949BDDE3CD>A9:9A@BBA<A=CCB@:>:<@><<:=A788AA<>;>DD9@@@>>>>>>>?>?>=868A><>@>>>?ABAB=@@?>>>?@?@=FD7;888
@ATNG8:01230:07381
GATGGTAGCTCTGCTCTGTCTCTCGTACTCATTCGTTTCGGAAGGGACAGGTACGTTAATAGTTAATAGCGTACTTCTTTTTCTTGCTTTCGTGGTATTCTTGCTAGTTACACTAGCCATCCTTACTGCGCTTCGATTGTGTGCGTACTGCTGCAATATTGTTAACGTGAGTCTTGTAAAACCTTCTTTTTACGTTTACTCTCGTGTTAAAAATCTGAATTCTTCTAGAGTTCCTGATCTTCTGGATATGAGTGACTCGTGCTACCATCGACACTCCAAAGTCT
+
55<<:>BBBCCBBB?@@BCCBCCCBCDCHEBB@BDFF>CC@C@CC;;;CF@EDDBB?C?CCCC@C@CCCBBB?@@<>>>@>+?C:CCC>8?CCC?BCC@BB?ABDDED@CCCCCBCB?ACC@C@CBAAAACC=CCCC<BABBBBBBBBBB@???@;@@A?BB?D?CBABCCCCC>BBBCC:B??<;;;;:*:<<<;)668867==:A3:797)5>ABA:@:AA<AGB;;;><?;@A>>>F7;;@;>>@@?;;;?A==>A===>==9=??>=:9://,/>6::::
@ATNG8:01236:07376
GATGGTAGGCACTGCGCACACATCCCAGAAGATCAGGAACTCTAGAAGAATTCAGAATTTTTAACACGAGAGTAAAACGTAAAAAGAAGGTTTTACAAGACTCACGTTAACAATATTGCAGCAGTACGCACACAATCGAAGCGCAGTAAGGATGGCTAGTGTAACTAGCAAGAATACCACGAGAGCAAGAAAAAGAAGTACGCTATTAACTATTAACGTACCTGTCTCTTCCGAAACGAATGAGTACTACTCTCAGAGACACACTACCATCGACACTCCAAAGTCT
+
;;@DADED?;?<;::<<@@;;9>>>4<?C794<555157999////)//4:3////)////$/)/9:444484444&4444444$55.56<<=2==@<>CCCAB@DG@B@BL@AACACCAAACBGCCCCCDCCB?AB;;:;BBABB@@=@ADCB@BDLBBBDC@BE@@?B>AA=@A??A;=88==87137778(9@;AABBB@@AB<@=?@BA>B?@@B@@<@;87;==9?<@CA=B>>:8???BBBCDCEBBBB@978997;87794666:977787/550:??A
@ATNG8:01244:07369
GATGGTAGCGCGACGAGCGTAGACCCAGAAGATCAGGAACTCTAGAAGAATTCAGATTTTTAACACGAGAGTAAACGTAAAAGAAGGTTTTACAAGACTCACGTTAACAATATTGCAGCAGTACGCACACAATCGAAGCGCAGTAAGGATGGCTAGTGTAACTAGCAAGATACCACGAAGCAAGAAAAAAGAAGTACGCTATTAACTATTAACGTACCTGTCTCTTCCGAAACGAATGAGTACTGCGTCTCACTCTCGCCTACCATCGACACTCCAAAGTCT
+
98:80555<=@@@:99<====>99<09BD>BBDB;;6:299?@@?@:@B6;5;ACCEDDD1A=BBBBCCBCA@@6=<;:99*4@8=.99:*;@@;@=999B=@B=@=@B?CAC7;;;:AB@>@?<@;;@;;49>;<7:;BB@@@@5;5;;<7;ACCAAAA@C???CC?BBA:8/8<991333,778999%8;837333::B=>=@88=<2<577?@@=@BDCBBC@B99:A9@99498?AABBCCBB?@@?>>BBBAAA798<8<==?A@A@@@<AC=BBA@
@ATNG8:01247:07353
GATGGTAGTATATCGCGTCGCTATCCAGAAGATCAGGAACTCTAGAAGAATTCAGATTTTTAACACGAGAGTAAACGTAAAAAAGAAGGTTTTACAAGACTCACGTTAACAATATTGCAGCAGTACGCACACAATCGAAGCGCAGTAAGGATGGCTAGTGTAACTAGCAAGAATACCACGAAAGCAAGAAAAAGAAGTACGCTATTAACTATTAACGTACCTGTCTCTTCCGAAACGAATGAGTACTACTCTCAGAGACACACTACCATCGACACTCCAAAGTCT
+
55>>9>CAAAA;966;?@;;;@@99.549.44=566<?:<==///<8::8:655445<<<)=5:89///--668/-///////#//)57===2>;;7;<<BA?;@<7<8;?:>A@<@ABACCBBBCBBBAACD@DBCC@BBCABBBC>A=A;;7;BA@AA?A>::9:99<??<>BB>BBBBB;?@A?BCDDD3BA?BBAABCBC=1617;;;,/+/;<00-;A?@?AA>A?BBB>BBB@BBBBCCCCCBBBBBCBBBBBBBC?@;A<===>>==>>><>B:BAAB
@ATNG8:01252:07356
GATGGTAGACACGTGTGCTCTCTCGTACTCATTCGTTTCGGAAGAGACAGTTACGTTAATAGTTAATAGCGTACTTCTTTTTCTTGCTTTCGTGGTATTCTTGCTAGTTACACTAGCCATCCTTACTGCGCTTCCATTGTGTGCGTACTGCTGCATTATTGTTAACGTGAGTCTTGTAAAACCTTCTTTTTACGTTTTACTCTCGTGTTAAAAATCTGAATTCTTCTAGAGTTCCTGATCTTCTGGAGATATCATCAGCGAGCTACCATCGACACTCCAAAGTCT
+
:?<@?BB;::@955;><<<@>>==BA;A>CCF@CDEE?CD@C?BBBA@A;;59??B9@;>@@??D9=<=D?::=<8<<<<<+<<7BBB=6BBBB?C??;=>9<983992;8<=@ABC>=>8:><:;;AA?>>8=5:;8=;;;;;;A????????BA7;;;;;5;=>888>>;::57999=.;07076>><+:=6555&599555A=<<;?@>@.<888A<A>AA<;;;;<::59<A>966=---;2---;=;::=??;;;?>>>BB<;77=77///=9==49=9/
@ATNG8:01254:07344
GATGGTAGGAGACACGTCGCACACGTACTCATTCGTTTCGGAAGAGACAGGTACGTTAATAGTTAATAGCGTACTTCTTTTTCTTGCTTTCGTGGTATTCTTGCTAGTTACACTAGCCATCCTTACTGCGCTTCGATTGTGTGCGTACTGCTGCAATATTGTTAACGTGAGTCTTGTAAAACCTTCTTTTTACGTTTACTCTCGTGTTAAAAATCTGAATTCTTCTAGAGTTCCTGATCTTCTGGTGTCTGATCTGTATCACTACCATCGACACTCCAAAGTCT
+
CBBD@DCC?BBBBBCCFBBBABBB@@ADCCEDGCCCC?CCAC@CCCCBBB@DCECB?D?B@@@?A?ABCCBBB=A8??999)>?;BBB=6=DBB?BCC?AA?CBAA@@=@@AAC999@BBB?B?BAAB>>>A=BBBB7<;;;?;;;BBB>>>>AA=AAA=CB;><>>>=??>??<888DD3=:=<=;===*<=887)57:855<=<=<@CDC.:><<@<@=>><>==>>;;7;:>D;;;@;?==8=>>;;;@@??==>BAA:::;5;;;;;>>>>==BG:@;;;
@ATNG8:01254:07355
GATGGTAGTATCTGCACACTCTGTCCAGAAGATCAGGAACTCTAGAAGAATTCAGATTTTTAACATCGAGAGTAACGATAAAAAGAAGGTTTTACAAGACTCACGTTAACAATATTGCAGCAGTACGCACACAATCGAAGCGCAGTAAGGATGGCTAGTGTAACTAGCAAGAATACCACGAAAGCAAGAAAAAGAAGTACGCTATTAACTATTAACGTACCTGTCTCTTCCGAACGAATGAGTACTATAGACTATCTGAGACTACCATCGACACTCCAAAGTCT
+
///:39@AACA@@>@@966<>>>CD>AACABBBAAB7;5;AA9:6A=@A<>=?@>>;>=@,>:@984>?30//0*////6666'69071788+87;28888;:;:;7;=A@?===999:>BBCCGGGDBBBBC?CCCC@B@A@@@@A>B>BBB?BCCDCAAA?CCAAAA?CC>@AB<??CCF?BBA==>==>1>D?C@?@CDCB@<>:=<?B7;7:ACBB@BC@@@CD?C???=?BB=?@?ABBBBBBDBBBEBCBBBBAA@@00-0:::<893>?;AC>CBBA
@ATNG8:01257:07354
GATGGTAGCGCATATCAGCGCAGCCCAGAAGATCAGGAACTCTAGAAGAATTCAGATTTTTAACACGAGAGTAAACGTAAAAAGAAGGTTTTACAAGACTCACGTTAACAATATTGCAGCAGTACGCACACAATCGAAGCGCAGTAAGGATGGCTAGTGTAACTAGCAAGAATACCACGAAAGCAAGAAAAAGAAGTACACTATTAACTATTAACGTACCTGTCTCTTCCGAAACGAATGAGTACCTCTCAGACGCTCGCCTACCATCGACACTCCAAAGTCT
+
CCBB@B666@CCCBBCCCCB@B9998;BBAFHHEAA?A@CCCCBCC@CD@C?AAAAAAAB5B@CCCCCCBCCDD>BB@@?@?0>A<A;@@@7ABC@DCCCCCCCC?D>BB?BDD@CBCCCCCCAABAACCBB?CECCACCCBBBCB@CACCCACCCCCBBBGFFCBBB?@@=ADB>AAA@@;===899999(9@<A???BABAB@F@BBBB@C?BBBBB>AA>>>AB>A?BBB=CCE@AABBBBB?AA?@?AAABBB>>B=B><9=AAD>?>:::<@@9@B>>
@ATNG8:01257:07373
GATGGTAGCACGACACGACGATGTGTACTCATTCGTTTCGGAAGAGACAGGTACGTTAATGGTTAATAGCGTACTTCTTTTTCTTGCTTTCGTGGTATTCTTGCTAGTTACACTAGCCATCCTTACTGCGCTTCGATTGTGCGTACTGCTGCAATATTGTTAACGTGAGTCTTGTAAAACCTTCTTTTTACGTTTACTCTCGTGTTAAAAATCTGAATTCTTCTATAGTTCCTGATCTTCTGGTAGAGCGTGCATATATCTACCATCGACACTCCAAAGTCT
+
<BCC@DCCCCC@;?AAAAA;66:?BABABCAA>A::;6;B?CACCCCCCC?CCBBB?B?BB@BAD@BBBAABCCL@BC<<<+>@<@:::3:@@@@CCC@BB=??BBBB@BBAABA>>;?@@=A?BBBBBBBB@BBB>9@@A@A:::BBBAB8:79AA???<??BBCBBBBBC@AAACB6A=A=ABCEE3BAAAA<A==;;;>>88188:8)7885?<@=@@>C???@>=9=;===>>@;@??:==@@@0/0@@;988=>=D>><>>>AAAAA??;CF?CCDC
@ATNG8:01258:07340
GATGGTAGGACGAGCGTCTGAGAGGTACTCATTCGTTTCGGAAGAGACAGGTACGTTAATAGTTAATAGCGTACTTCTTTTTCTTGCTTTCGTGGTATTCTTGCTAGTTACACTAGCCATCCTTACTGCGCTTCGATTGTGTGCGTACTGCTGCAATATTGTTAACGTGAGTCTTGTAAAACCTTCTTTTTACGTTTACTCTCGTGTTAAAAATCTGAATTCTTCTAGAGTTCCTGATCTTCTGGATATGAGTGACTCGTGCTACCATCGACACTCCAAAGTCT
+
55:>;>DC@ECBBAAABBBBBABA@BBBCCBB@BCCC=CC?B?BCBBBBB?BCCGC@C@CCCC@C@CCDCFCCAA>ACCCC5CC?CBCF>CC999:BB=BB=A@BCBCACCBCCCBB@BCC@C?BBFFBBBC@DC??>ACCCCCCBBCCCCABBD@BBA?BC@C@C@AADCCBB9@;;;;.;>A>;;;<;.;DBCC>CCGCCCCCCC@DDDD5CBBCCAC@BB@BEEBBBC?B?ABBCBB?BAC@CCCDDCECCBBBBBBABC??<?AACCBBBBB=@@8@@@A
@ATNG8:01259:07346
GATGGTAGAGAGACTGTAGCGCACCCAGAAGATCAGGAACTCTAGAAGAATTCAGATTTTTAACACGAGAGTAAACGTAAAAAGAAGGTTTTACAAGACTCACGTTAACAATATTGCAGCAGTACGCACACAATCGAAGCGCAGTAAGGATGGCTAGTGTAACTAGCAAGAATACCACGAAAGCAAGAAAAAGAAGTACGCTATTAACTATTAACGTACCTGTCTCTTCCGAAACGAATGAGTACCTCTCAGACGCTCGTCCTACCATCGACACTCCAAAGTCT
+
:::<9<CCCCDCCBCBBBCDCCCBB>BCC@CDCC@@>@>@@BBBBB@BB?B@BBCBBBBB3B@CCCAABCCBB@8><:;;;;*;=<;?CCC9BBC@BA9;:A@:;;9@CC?CAA?ACCCCCDDCCCBBBBDD@CCCD?BCBBCCCB>A=A@@=@CCCCDBA?ABBCCC?CC?BBB>AAAAB=A??<?BCDC3BB?@AABCCCB?;?578>A8=:=@CAA?AC@??@B?B?DBB=BBB=@?BBBAA>ABBCCBAAAC@@@><8<66/6>==>?:;;?9<;5=888
@ATNG8:01259:07381
GATGGTAGCTCTGCTCTGACTCTCGTACTCATTCGTTTCGGAAGAGACAGGTACGTTAATAGTTAATAGCGTACTTCTTTTTCTTGCTTTCGTGGTATTCTTGCTAGTTACACTAGCCATCCTTACTGCGCTTCGATTGTGTGCGTACTGCTGCAATATTGTTAACGTGAGTCTTGTAAAACCTTCTTTTTACGTTTACTCTCGTGTTAAAAATCTGAATTCTTCTAGAGTTCCTGATCTTCTGGATACACTCATGTGCACCTACCATCGACACTCCAAAGTCT
+
=>CC@DABBBBBCBDDDCCCBBBCCCCCGGBA>BBBB>CC@C@CDAAACC@FFBBD@C@CCCC?C@CGCCCCICB?BBBBB2ACAFFDD?DBAA?ABB?BB?BBBCDD@DDDBBBBB?BDD?C?CCBBBCCC@CCCB@CBBBCDCCCBBACDCCC?CBB?BA?C@CACCCCCCC@CCCBB8B=B=AB???0?@??A:AABACBCCBB?BCBB3B@@@B?B>BC@CBCBCCD?B?BCCB@@>@BC@CCCCCCCCCBBBBBBB?ABB?BBBCAAACCA?BC=C@@@
@ATNG8:01263:07377
GATGGTAGACATATCGTACTCTCTGTACTCATTCGTTTCGGAAGAGACAGGTACGTTAATAGTTAATAGCGTACTTCTTTTTCTTGCTTTCTTGGTATTTTTGCTAGTTACACTTAGCCATCCTTACTGCGCTTCGATTGTGTGCGTACTGCTGCAATATTGTTAACGTGAGTCTTGTAATACCTTCTTTTTACGTTTACTCTCGTGTTAAAAAATCTGAATTCTTCTAGAGTTCCTGATCTTCTGGGCTGCGCTGATATGCGCTACCATCGACACTCCAAAGTCT
+
//:;6;=CABBBCBCBCECCB@ABCCBBBCAA<ABB@4<A9969=<<===:>=BAA>@<@DCC@B@BBB?:::4404====+8>6A?@=7;;59)0/8888)666;3/*/9://*/7716::-3033999<;>,////(/699688B@3938:9664955/5:172:A=9:768827;A.52649322222$25788/6788885558-55555#5223717333.3;;98>>;A=A:<<A>7<=<;3;///668::<=8@?@A?8948<?:665556+22'2669
@ATNG8:01215:07406
GATAGCAGACGTGACAGAGCGCCAGAAGATCAGGAACTCTAGAAGAATTCAGATTTTTAACACGAGAGTAAACGTAAAAAGAAGGTTTTACAAGACTCACGTTAACAATATTGCAGCAGTACGCACACAATCGAAGCGCAGTAAGGATGGCTAGTGTAACTAGCAAGAATACCACGAAGCAAGAAAAAGAAGTACGCTATTAACTATTAACGTACCTGTCTCTTCCGAAACGAATGAGTACGAGAGTCAGAGCAGAGCTACCATCGACACTCCAAAGTCT
+
5>ABBBCCCCCCCBDBBBCCBB=BBB?BCCCDC?A?@BBCCCC@BB?B@CDCAAAAA0@?@AABB@@@:::.9@@@BAA0?9892555&59949966;?<=@2;5;;4:AB9@ACABCCDCIFCC;;;@=@BDDAGCBBB@@E>A=A;;6;CBBBBCD@BBA???;?@;???6::00)///488888)=:6:B=B===B;:8:8:>>+/+.:>==;?B?>998-3-333(333-443;:::;:::344<===BCBBBBBBB@B@@<5559885AA0=:--
@ATNG8:01216:07394
GATGGTAGAGTACAGTGTAGTAGACCAGAAGATCAGGAACTCTAGAAGAATTCAGATTTTTAACACGAGAGTAAACGTAAAAAGAAGGTTTTACAAGACTCACGTTAACAATATTGCAGCAGTACGCACACAATCGAAGCGCAGTAAGGATGGCTAGTGTAACTAGCAAGAATACCACGAAAGCAAGAAAAAGAAGTACGCTATTAACTATTAACGTACCTGTCTCTTCCGAAACGAATGAGTACACATCGTCGTGTCGTCTACCATCGACACTCCAAAGTCT
+
::;B9;;;<<>>><A;;@<@@BB;;9;CJACCCCBB?BACDBDCCC7;;<@;@CAAABBB1A;@@::99??888-7<44444$4=8;???@2?>>:=@AA:;6>@9@=@?;@@@:?BBADCAA<CAAABBBB=A::;=A:9:@@?@=@=AAA?BBBCBA@C=@99:43-4;5888/33;;<5<<<8BCCDD3@?<>AA?@=;;;6>;?ABA:=9;<A::5::9=9990424<?9858:=8@CCCBBA@?887737;;;;B>==B>BDAB?@A@@?>CD>AAAB
@ATNG8:01220:07400
GATGGTAGCACACGAGATCTCATCGTACTCATTCGTTCGGAGAGACAGGTACGTTAATAGTTAATAGCGTACTTCTTTTTCTTGCTTTCGCGGTATTCTTGCTAGTTACACTAGCCATCCTTACTGCGCTTCGATTGTGTGCGTACTGCTGCAATATTGTTAACGTGAGTCTTGTAAAACCTTCTTTTTACGTTTACTCTCGTGTTAAAAATCTGAATTCTTCTAGAGTTCCTGATCTTCTGGTGCGCTACAGTCTCTCTACCATCGACACTCCAAAGTCT
+
BBAA>ACCC@@ABBBABDC@AAB=BBBCDDBC@BBBADC@CCCCCCEC@CCCBB?@:@A@A@B:BCBBBDDCC@BCBBB3=C:EBBB=ADBB>BAA>@B8::?>=?9@AACDBBD@AAA>@=ABAAABBBACBCB?BA>>??@=>>AAAA>>>;>>?=AA<A>:;;AA@@?>:=8888)87=8=@BBB/AA;::0667///999<08787(688;<9<<>><>@BB;;:=D=AA??;=06//*/66<=@@;;;?B>=>>A@@<>;;6@>>///777.77//
@ATNG8:01227:07411
GATGGTAGAGAGAGCTCTCTCATCGTACTCATTCGTTTCGGAAGAGACAGGTTCGTTAATAGTTAATAGCGTACTTCTTTTTCTTGCTTTCGTGGTATTCTTGCTAGTTACACTAGCCATCCTTACTGCGCTTCGATTGTGTGCGTACTGCTGCAATATTGTTAATGTGAGTCTTGTAAAACCTTCTTTTTACGTTTACTCTCGTGTTAAAAATCTGAATTCTTCTAGAGTTCCTGATCTTCTGGCGCGTATGTATGTCGCCTACCATCGACACTCCAAAGTCT
+
BBCB?BCBBBCCBCC@@ACCDDCCCCCBBBCC?BDDE>CC?C?CCCCDCC?B?CDD?C?BBBC?C?BBBBACCCC@CCCCC3BB@CAAA=BCCC@CCC@CB??>?CAA?ABDCCB@@=@BB>B>BBCBBBBB?BBB>:@==>>>@@@AAAAA?@@;@@@<@@<@=AFCECCCCC@CCCCC:C?A?BGDDD5DDBBB=BBBBBCBAAA=AAAB0BBBAB?B?;;9:DCC@A?@C@CBBBBC;???<?@@999BBDBBBAAAC?BBB=@:::AA@@=>:<?7?666
@ATNG8:01227:07420
GATGGTAGATATATGCACGCTCTACCAGAAGATCAGGAACTCTAGAAGAATTCAGATTTTTAACACGAGAGTAAACGTAAAAAGAAGGTTTTACAAGACTCACGTTAACAATATTGCAGCAGTACGCACACAATCGAAGCGCAGTAAGGATGGCTAGTGTAACTAGCAAGAATACCACGAAAGCAAGAAAAAGAAGTACGCTATTAACTATTAACGTACCTGTCTCTTCCGAAACGAATGAGTACGTGTGACGTACGTGAGCTACCATCGACACTCCAAAGTCT
+
BDBC@B<<@@<<<;;;=@;A;;><<=B=<8<??>?@=A??>>?@@B?BB@C@CC:98>>=+@>555<=B?A?@?7?9;9DF?+657<.444&455.5;>><A<<@8@=>?;@@@@DD:9;BAA=BBDDBBBA<@@@@=@AABC@@@>B?B;;6;CCCBBBE@BA@BBB?BA=@A@<@BABD=>>>8?<@@A2AB@CCCAABCBB?B7::@@=@<@AA;;8;CCCCCC?A=BCD>???=??ACDDEAAABBCBCCDCAAABBCBBB=>>?@CCBBBB?BB>BBBC
@ATNG8:01233:07417
GATGGTATTGTCATATGAGAGTGTGTACTCATTCGTTTCGGAAGAGACAGGTACGTTAATAGTTAATAGCGTACTTCTTTTTCTTGCTTTCGTGGTATTCTTGCTAGTTACACTAGCCATCCTTACTGCGCTTCGATTGTGTGCGTACTGCTGCAATATTGTTAACGTGAGTCTTGTAAAACCTTCTTTTTACGTTTACTCTCGTGTTAAAAATCTGAATTCTTCTAGAGTTCCTGATCTTCTGGGATGTGTGCGCAGTGCCTACCATCGACACTCCAAAGTCT
+
?A;;45>C@CBBBFBBBCCDCCAAACACCCBB@CDDD=BB?D?CBBCB@C<BBCCC@C@CCCD@D@CCHCBBBDDADCCCC5CF@@@AF@BBBB8;;@;@B7:;BCCCACBBBCA;:7;CB=B>BCAABFAA9;;BB>BCBEFGHCICG;;;BA@=BAA=AI@CACCCCCCCCC>A;;;;.;=A;;;;;;*;BBAC=CBBBDDCC;:49999(:==?B;A>CC@CCCCC;;6;<@?ACBA>AABA9@:;;:BBABAAAA@C=B:;8:A@@@ABBBB=BB<B;;;
@ATNG8:01233:07431
GATGGTAGCGCATATCAGCGCAGCCCAGAAGATCAGGAACTCTAGAAGAATTCAGATTTTTAACACGAGAGTAAACGTAAAAAGAAGGTTTTACAAGACTCACGTTAACAATATTGCAGCAGTACGCACACAATCGAAGCGCAGTAAGGATGGCTAGTGTAACTAGCAAGAATACCACGAAAGCAAGAAAAAGAAGTACGCTATTAACTATTAACGTACCTGTCTCTTCCGAAACGAATGAGTACGATGAGATCTCGTTGCTACCATCGACACTCCAAAGTCT
+
:::@;@955<;@@BCBB???=9445/5==7566>;;6;8<====<>;00+06<>@?>>>@*925===@ABAABD=996B>>@+>D?C<@??6@BCADDCC;0000*0:00*0:;5<<;??BBEBBBBBBBCDACAAA=AAAAAA>@<@;A;<6;BBBBB@B?B;:;=>;9945<<7;<;::24444::=>>+==8==<=<=<882848;;>4<7<?996;?C>>>>C?B?@AA9?::5:AAAABCBBCBCBBB??>A@=?B>==8;333<<;;<<6;?9=>;;
@ATNG8:01247:07403
GATGTAGACATATCGTACTCTCTGTACTCATTCGTTTCGGAAGAGACAGGTACGTTAATAGTTAATAGCGTACTTCTTTTTCTTGCTTTCGTGGTATTCTTGCTAGTTACACTAGCCATCCTTACTGCGCTTCGATTGTGTGCGTACTGCTGCAATATTGTTAACGTGAGTCTTGTAAAACCTTCTTTTTACGTTTTACTCTCGTGTTAAAAATCTGAATTCTTCTAGAGTTCCTGATCTTCTGGGTCTACGCTCGTCGCGCTACCATCGACACTCCAAAGTCT
+
<<<<C@AACBBBB::;BBBBBCCCCCBCEBB?BBBC=CB@B@BBBBBBB?@AABC@C?DCCC@C9@?BBCB===8;;;:;+:;7<BB=6B???@CBC@BB<?>A@BB?BBBBCCBB=AAA?C?ADB@@===<@CAA;>>>>AA<<========?:====AA<A=A;;;??=88167656'66;785666)67----&--4---7/.5,5;;8(666975;;AA;>@@@>>>;?9=>=>==<8//<07///<<:<=@>==AB<;;B7;;:@@<==>A<==6933,
@ATNG8:01249:07395
GATGTAGTGCGTGAGAGAGAGACCCAGAAGATCAGGAACTCTAGAAGAATTCAGATTTTTAACACGAGAGTAAACGTAAAAAGAAGGTCTTACAAGACTCACGTTAACAATATTGCAGCAGTACGCACACAATCGAAGCGCAGTAAGGATGGCTAGTGTAACTAGCAAGAATACCACGAAAGCAAGAAAAAAGAAGTACGCTATTAACTATTAACGTACCTGTCTCTTCCGAAACGAATGAGTACATAGATATACGTATAGCTACCATCGACACTCCAAAGTCT
+
95<565<@<A;:6@@AC@@@BCCC>BBC@CCCCAA>B?BABCBCD@CC@C@CCCBAAAA2@?<BDA@?CC===8=BBCBBB1BB?>:=6979BA=CBBBCBA;;69;A@?BBCABHIEEABBCCCBBBBA@<@BAB>BBCCEBBB?B@BCC@BEECBBBB?BAACBC>BB>BBA7:9@@@<?@@;000000%0:;/0/:;<AB@AC?B;BB@B@B>CCB@BDBBABA<@=@AB=DBB?BCBBBBBBBCBAAACCCBAACABBBBB>B@@?@A;;;>;BB<B>>>
@ATNG8:01251:07399
GATGGTAGCACGAGTCACTCATATCCAGAAGATCAGGAACTCTAGAAGAATTCAGATTTTTAACACGAGAGTAAACGTAAAAAGAAGGTTTTACAAGACTCACGTTAACAATATTGCAGCAGTACGCACACAATCGAAGCGCAGTAAGGATGGCTAGTGTAACTAGCAAGAATACCACGAAAGCAAGAAAAAGAAGTACGCTATTAACTATTAACGTACCTGTCTCTTCCGAAACGAATGAGTACGATGAGAGAGCTCTCTCTACCATCGACACTCCAAAGTCT
+
334>9<CCHDD=====?===6665=8;::<;@ACDH@C@CCCCCBB?BC8:8;BBBBLDF5C@CDBBABA@@@?8?B;::;9$9;:;<>@@2?C?<@C>CCCBCC?C?@@=@BB?BBBBCDBBCCCCD;;;C@CBCB@BCBEBBBB=@=@@A>@CDBDAAA>@@@BBC?BC=:::;????D;@>=9:9999(9=;ABBBA@@00,05:;>:5:9BBDAA>AA@@@AB>B?BCB?BCC????CBBBAB:9:ABCAAABABA=?>==:=>>@@@@@;;8?F>BB>>
@ATNG8:01259:07400
GATGGTAGTATATCGCGTCGCTATCCAGAAGATCAGGAACTCTAGAAGAATTCAGATTTTTAACACGAGAGTAAACGTAAAAAAGAAGGTTTTACAAGACTCACGTTAACAATATTGCAGCAGTACGCACACAATCGAAGCGCAGTAAGGATGGCTAGTGTAACTAGCAAGAATACCACGAAAGCAAGAAAAAAGAAGTACGCTATTAACTATTAACGTACCTGTCTCTTCCGAACAATGAGTACACACTCTCATATGACACTACCATCGACACTCCAAAGTCT
+
884405;@C<>>AAAB996>?>@D@:?=C7;;<5558<8<>B;AAC?CC@B@AA;;9DDE1B?AB<===>><;:184944444#44.4.55505<=:?B=CCCC;;:;@BB@CBB?BEDCCBCBEFCCCCCCD@BB996;@@@AAAC?B?BBB@BBCCCDCC?ACBCBB@AA>ACB>@A???8;<<99899:9%:><=A@ACCCCD?C?B@AB;:5;@A@A=AAAAAAA>A@CC@BB?AACFCCCAAACABBBBBBBB???BBBC?BDCBBBBDCC?BA;A???
@ATNG8:01261:07418
GATGGTAGGCACTGCGCACACATCCCAGAAGATCAGGAACTCTAGAAGAATTCAGATTTTTAACACGAGAGTAAACGTAAAAAGAAGGTTTTACAAGACTCACGTTAACAATATTGCAGCAGTACGCACACAATCGAAGCGCAGTAAGGATGGCTAGTGTAACTAGCAAGAATACCACGAAAGCAAGAAAAAGAAGTACGCTATTAACTATTAACGTACCTGTCTCTTCCGAAACGAATGAGTACGAGAGAGCACACGTGTCTACCATCGACACTCCAAAGTCT
+
55::7;<;9<<666>B;;6@@A=DF>DCC@CCCCA@>AACCGCCGLBBC@B?BAA;;;;;*;<?ADCDBBABAA9A;;9444$4:6;8=@@2>C><<AACCBBBA>B=BA@CBB@CCCCBBCGDCBCBBBBB@CCBB@A@@@:::A=A?BBB?BFCBBCBB@CCF???@BC?A?=:<@???8:?>8<<=??.?A?BCBBDBBA@<@;??=>:=8=?B;;6:A@=@A@<@=?BD>CBC?BBBBBBAAABBBBBCBBAAAB>>>@9939@@=>?>>>A=AA:A888
@ATNG8:01263:07392
GATGGTAGTGTGTCTCTGAGAGTAGTACTCATTCGTTTCGGAAGAGACAGGTACGTTAATAGTTAATAGCGTACTTCTTTTTCTTGCTTTCGTGGTATTCTTGCTAGTTACACTAGCCATCCTTACTGCGCTTCGATTGTGTGCGTACTGCTGCAATATTGTTAACGTGAGTCTTGTAAAACCTTCTTTTTACGTTTACTCTCGTGTTAAAAATCTGAATTCTTCTAGAGTTCCTGATCTTCTGGTAGAGCGTGCATATATCTACCATCGACACTCCAAAGTCT
+
3444.4:8/////7///5599;9<<<///99:3@48834<=@>ADCCBBC@DCCAA>B@CCCC@C@CCBBBCCCEACCCCC5HCACCFE?CC@A=@BB?BC?AACCCD@CDDGCCAA?AFFAC?CCCCAAAB@CCCB@BCCCECCCDCBBBBBBB?BBB?BC?C@BBBBBCCCC@CBBBB:A=B=@@@@?,@?>@@;ABBBCCHCCB?CCBC3CAABCBF@CC@CCCCBBB@C@BBCCBC@BBC@BCCCDDCCCBBCCCCCCBBC@BBBBAAACAA@DE>DAAA
@ATNG8:01240:07468
GATGGTGGCGTGTGAGAGTCTGCCAGAAGATCAGGAACTCTAGAAGAATTCAGATTTTTAACACGAGAGTAAACGTAAAAAGAAGGTTTTAACAAGACTCACGTTAACAATATTGCAGCAGTACGCACACAATCGAAGCGCAGTAAAGGATGGCTAGTGTAACTAGCAAGAATACCACGAAAGCAAGAAAAAGAAGTACGCTATTAACTATTAACGTAACCTGTCTCTTCCGAAACGAATGAGTAACTATGTAGAGCTCTATACTACCATCGACACTCCAAAGTCT
+
;;<C;>C?BB>?A=;<88.----(-883>@@ABB?C@B@AAB::79D8<=BB;;:999':8=;A;99B@<@D:??@;;;;,0.*,),,,(,(,,(,,55568::6<7:;688?9>?>BBCDDBB>==<==?8==>=1888;<:688)83:7A?B>??ABBB@CAAA??<?B?AAB=??BBA8=:9278888'/606///993732857?;<677?89929<=:;:===5:59<9/;@@=?=;?33.3773<BBBBBB@=>>BBBBBB?BBBBBCCBBB=AA<AA>=
@ATNG8:01244:07453
GATGGTAGTGATACAGATCAGACACCAGAAGATCAGGAACTCTAGAAGAATTCAGATTTTTAACACGAGAGTAAACGTAAAAAGAAGGTTTTACAAGACTCACGTTAACAATATTGCAGCAGTACGCACACAATCGAAGCGCAGTAAGGATGGCTAGTGTAACTAGCAAGAATACCACGAAAGCAAGAAAAAGAAGTACGCTATTAACTATTAACGTACCTGTCTCTTCCGAAACGAATGAGTACTGAGAGTACTATATGTCTACCATCGACACTCCAAAGTCT
+
<>>>@ABBCBC??ACCCCCCCBBBFACCC@BAAA;;79>CBB@@AEADF@C?A@@;;:::$76AA=BBBBC?>;5;<:<;;;$9;6;2444,4>@:@C=CBCGFD@C@BB@ACCABBBCC@@ACDEBCCCAA=@BBD@CCCCDDBB@BAD@@?@BBCCCCC@BBCCAA?AC?CCC?BBCEE>BB@;99999(9A=BBABCCCBB>B=BBDE?B?BCBBB@CCCDCCC?B?BBB>BBB?BBBBBBBBBABBBBBAABBBBBBBBBB>BBBC>??BBA=CD>CAAB
@ATNG8:01244:07471
GTGGTAGTGTCATATGAGAGTGTGTACTCATTCGTTTCGGAAGAGACAGGTACGTTAATAGTTAATAGCGTACTTCTTTTTCTTGCTTTCGTGGTATTCTTGCTAGTTACACTAGCCATCCTTACTGCGCTTCGATTGTGTGCGTACTGCTGCAATATTGTTAACGTGAGTCTTGTAAAACCTTCTTTTACGTTTACTCTCGTGTTAAAAATCTGAATTCTTCTAGAGTTCCTGATCTTCTGGTAGAGCGTGCATATATCTACCATCGACACTCCAAAGTCT
+
@@A>@:@A?<BCBBCBBDDCBCCCI@CCCCB>B@@?8?B7@8<>CBBCCACCC;;8;?DBCCFC?CBCAAABCDACCCCD5CC@B;;;7<BAA@B@@=@@=@@ABCCACCCEHDBB?BBB>B@CCCBBDCCACCCBAELCCB;<;BCHBBAC;;9;CC?BC@B@BCABCDDDC@B;;;;.;>C@BCCC;CCCFE>C@@@CCCBBB5;;;:*;;:A@;??BB>BBCBBBC@C@CCCBBB?@@@<ABBBBBBBBBBCCCCCCCFCABBBCDDDCCC?BC>CABA
@ATNG8:01245:07448
GATGGTAGGCGTGTGAGAGTCTGCCCAGAAGATCAGGAACTCTAGAAGAATTCAGATTTTTAACACGAGAGTAAACGTAAAAAGAAGGTTTTACAAGACTCACGTTAACAATATTGCAGCAGTACGCACACAATCGAAGCGCAGTAAGGATGGCTAGTGTAACTAGCAAGAATACCACGAAAGCAAGAAAAAGAAGTACGCTATTAACTATTAACGTACCTGTCTCTTCCGAAACGAATGATACCTCTCAGACGCTCGTCCTACCATCGACACTCCAAAGTCT
+
55=>;ACD?BBABCCCCCCCCCBCC=CCD@@A@CCCAC@CDCCBCC@CC@B@BBB@@@@A0A?BBBCA@@CBBA9A?:9999):<;93333&38:7;A<BBBBBB?B?CB>BBB?@@BCCC@?B@@A>>>??:?AAA=>>>AAAAA:>:>AC>BAAABBBC?CCCCBB?AB?BBC=?>BBB>BBB@BBAAA2>?;?@A@BDBBB?C?CCCA;@<BCBB@;ABA@@==:==@@E;@BB@BBB??@?BBBCCBBBAAACCCC?BBB>BBBBBBBBCC?CC>BBBA
@ATNG8:01253:07466
GATGGTAGGTGCCATGAGTGTATCCAGAAGATCAGGAACTCTAGAAGAATTCAGATTTTAACACGAGAGTAAACGTAAAAGAAGGTTTACAAGACTCACGTTAACAATATTGCAGCAGTACGCACACAATCGAAGCGCAGTAAGGATGGCTAGTGTAACTAGCAAGAATACCACGAAAGCAAGAAAAAGAAGTACGCTATTAACTATTAACGTACCTGTCTCTTCCGAAACGAATGAGTACGAGAGTCAGAGCAGAGCTACCATCGACACTCCAAAGTCT
+
<>>>?ACC@CCC<BBBBBCCCCCC@BCCAEECCCD@D@CCCBBBC@BB@B@CC@;;:;-;>BCBBBAAB:::5:@?@@@6@@9<399,9=A;BBBBCDBBB?B@>>;>A@==>>>@>>>AAAA@===A;AAAA<A@A@A>>>9<6<<?=B@@@CCCC?ACCCBB>AA=BBB>B??AD>B><988988(9>;@BBBCD>>><?;?A@?<?;?>===9<>?=<<<5;7;BC:BDD?C@>>000@@@@@BBAACBBCDBAABBB?@@BBBBBBCC?B@:A@??
@ATNG8:01253:07471
GATGGTAGGACGAGCGTCTGAGAGGTACTCATTCGTTTCGGAAGAGACAGGTACGTTAATAGTTAATAGCGTACTTCTTTTTCTTGCTTTCGTGGTATTCTTGCTAGTTACACTAGCCATCCTTACTGCGCTTCGATTGTGTGCGTACTGCTGCAATATTGTTAACGTGAGTCTTGTAAACCTTCTTTTTACGTTTACTCTCGTGTTAAAAATCTGAATTCTTCTAGAGTTCCTGATCTTCTGGGTCTACGCTCGTCGCGCTACCATCGACACTCCAAAGTCT
+
33<<9>CC@BBBB@?@@?6:5DBB@BBCCC@@=AAAA=AC=@=ADBAAAB?BCC;;4<5;@AA=B@CA:;;CCCC@BAABA1@B@E;;;0;@@@;@::49B@;;:CDC?CBD>>@00+0009=;ABCCCCCC>AAAB>BBBBCCBBABBBBBBCB@BBC@CD@D@BBCCCCBBB>B;;;0;=A=;;;;<*;ABCF>CCDABACBBD<@@@@,;:;BF@CBCC@BBBBBAA7;7;BBABB?BBCF>CCCECCBBBBBBBBBCBBB?BBAAAFCBCC?CC>CBDC
@ATNG8:01258:07463
GATGGTAGAGTATATGCACGCTCTACCAGAAGACTCAGGAACTCTAGAAGAATTCATAATTTTTAACATCAGAGAGTAAACGTAAAAAGAAGGTTTTACAAGACTCACGTTAACAATATTGCAGCAGTACGCACACAATCGAAGCGCAGTAAGGATGGCTAGTGTAACTAGCAAGAATACCACGAAAGCAAGAAAAAGAAGTACGCTATTAACTATTAACGTACCTGTCTCTTCCGAAACGAATGAGTACATAGATATACGTATAGCTACCATCGACACTCCAAAGTCT
+
9:<<=;;?0////////9:666<<;;6;7727//////)/)/7:///;485153////)/9;;)81877///8--/669(//<:<<<+/5.54999+99:09@>ABBBBC>@<?@8=::59@@@BCBBAB@@@@A;949@@B>@AABB@>?;?=<==583:;:433599883307A;?@A?999BB=>>==@>AAA.89:;888;@==?9=377>>8=187B;;6:@@?;99:=:9:9-:??=@AAABBCCEBBCAAA???BBBCDBBAC@BAA=>AA;::1::,9;;;
@ATNG8:01262:07467
GATGGTAGTACATGATAGACGACACCAGAAGATCAGGAACTCTAGAAGAATTCAGATTTTTAACACGAGAGTAAACGTAAAAAGAAGGTTTTACAAGACTCACGTTAACAATATTGCAGCAGTACGCACACAATCGAAGCGCAGTAAGGATGCTAGTGTAACTAGCAAGAATACCACGAAAGCAAGAAAAAGAAGTACGCTATTAACTATTAACGCACCTGTCTCTTCCGAAAGCGAATGAGTACTGCGTCTCACTCTCGCCTACCATCGACACTCCAAAGTCT
+
44<<055:::<<<55654:9////:37//)5555<<.5.559554<;<<7<398944444$5.5556<;;<555)5944444$44.48===2=<<7<:::5559@7@=@@=@@@?;;;?=CA@@B?@@A@@@9999925;:5665>5;5;666>??CBB=<666==>466;>>>7;:478-8???BCCCC3BB?::8993//8)/)/8888;<?A8<8.33::3448;5676,255405====666=:99444955666<<8555.5/5-------(/;)4455
@ATNG8:01254:07490
ATGGTAGCTCGGCTGATGATATCTCCAGAAGATCAGGAACTCTAGAAGAATTCAGATTTTAACACGAGAGTAAACGTAAAAAGAAGGTTTACAAGATCACGTTAACAATATTGCAGCAGTACGCACACAATCGAAAGCGCAGTAAGGATGGCTAGTGTAACTAGCAAGAATACCACGAAAGCAAGAAAAGAAGTACGCTATTAACTATTAACGTACCTGTCTCTTCCGAAACGAATGAGTACTGTATCTATGTGTGCGCTACCATCGACACTCCAAAGTCT
+
;<:.//755--(---/9<:<<>;6646==8<<<555.5.5<5////)//5:59944444&4588=;?97769;50//////$/;5<.55)555.5<<5////)/5;;499<8<===9;95555::9955.44499)9::898//)/57-/)////988:9======8::<>@:>@;8==7=@?;99::+9A?AAABB><>@<@;>@=;2:4:>?@?:;9948::5:23//*/995/--8--///67933337788333=;;<8<77779=878,22'3883
@ATNG8:01272:07078
GATGGTAGTGTGTCTCTGAGAGTAGTCTCATTCGTTTCGGAAGAGACAGGTACGTTAATAGTTAATAGCGTACTTCTTTTTCTTGCTTTCGTGGTATTCTTGCTAGTTACACTAGCCATCCTTACTGCGCTTCGATTGTGTGCGTACTGCTGCAATATTGTTAACGTGAGTCTTGTAAAACCTTCTTTTTACGTTTACTCTCGTGTTAAAAATCTGAATTCTTCTAGAGTTCCTGATCTTCTGGCTCTCGTAGACAGATACTACCATCGACACTCCAAAGTCT
+
66DE:DCCCBBCCCCBBCCBBBDFDBBBBBC@BAAA;AA=B@BBBBCBB?BCCDC@B?CCCA@D?DCBBBCCCD?CBDDD1B@@CCCC?CCBB?BCFADC>ABCFCCACCCCCC;;;;DFAD@CECCBBBC@CCCC@CCCCCCBCBDCBBABBD@AAA?CD?B>BCCCCCBBB@CCCCC;C@C@BBBBB2@CBBB>BCCCCCCCBB?BFDD5D@@BC@C@CD@CCCCCBB@C@BBCCCD?AAD@CCCBAABCCCCCCBCCBB@@=@BAABBBBBB?A@:A@99
@ATNG8:01280:07061
GATGGTAGGACAAGCGTCTGAGAGGTACTCATTCGTTTCGGAAGAGACAGGTACGTTAATAGTTAATAGACGTACTTCTTTTTCTTGCTTTCGTGGTATTCTTGCTAGTTACACTAGCCATCCTTACTGCGCTTCGATTGTGTGCGTACTGCTGCAATATTGTTAACGTGAGTCTTGTAAAACCTTCTTTTTACGTTTACTCTCGTGTTAAAAATCTGAATTCTTCTAGAGTTCCTGATCTTCTGGCGCGTATGTATGTCGCCTACCATCGACACTCCAAAGTCT
+
::<>:CCD<@;646===BBBCCCC@BBBBBBB@CCCC>BEAEA;;;BCCC=AAC;;8;@BCBB70,000//9///<455555$55.49990995616>>=>B99;CCBBAGCCCDCCC@BCC>A>AC@@@BAA>ABBB7;;ABBBCBBB@AABBBDHCBB?BC@C;;;CCCBBBB?B;;;;6;>C><<<<<*;BBBJ>HBBBCBCCBB@BBAB5BBBCD?A?AC>@ACBBCC:;:;BAABA>AAC?CBBBDBBAA@DD;;;B?B@@=@@@@@?==993<@8?@@@
@ATNG8:01282:07060
GATGGTAGGAGACACGTCGCACACGTACTCATTCGTTTCGGAAGAGACAGGTACGTTAATAGTTAATAGCGTACTTCTTTTTCTTGCTTTCGTGGTATTCTTGCTAGTTACACTAGCCATCCTTACTGCGCTTCGATTGTGTGCGTACTGCTGCAATATTGTTAACGTGAGTCTTGTAAAACCTTCTTTTTACGTTTACTCTCGTGTTAAAAATCTGAATTCTTCTAGAGTTCCTGATCTTCTGGCGCTCTGTCACGTCTGCTACCATCGACACTCCAAAGTCT
+
==AC@C?;7666=<<<<<545::;:;=?@BBB@CAAC8;;29.6A=BCBB?BB@@@<@6;9@@8@;>:9:8=:<=9=B==>+=A4;787.3<:?=???=?D???=<79233977733,3731768;7<79995;>982:>>>A@@@@??==;:;;5;;><BA<@:656>AA>==788AAA2>:>8<<=<=+;9<@@9@>>=A;;///6===<+;7=9:5:6<=;?=<<6675;5;==A@B=A8818<===?AA???A888>>=8817777:==A::398.8656
@ATNG8:01292:07046
GATGGTAGCATCTGCATATCTCACCAGAAGATCAGGAACTCTAGAAGAATTCAGATTTTTAACACGAGAGTAAACGTAAAAAGAAGGTTTTACAAGACTCACGTTAACAATATTGCAGCAGTACGCACACAATCGAAGCGCAGTAAGGATGGCTAGTGTAACTAGCAAGAATACCACGAAAGCAAGAAAAAAGAAGTACGCTATAACTATTAACGTACCTGTCTCTTCCGAAACGAATGAGTACTATGTAGAGCTCTATACTACCATCGACACTCCAAAGTCT
+
=>>B?BDBBBBCBBCCCCBCBC;;:=CC?BBBBBB@C?AACBBBD@BB?A=A?@;<;;;*;>CBBCCCDCBCB;@@?@@@@,?@=@<BGM;CCCACBBBD@@0000@AAAAAC?BCBCCCCDEECCCCCCD?CCCC?BA@@BBA@<A?BBC@CEBCBBBC@BBBBBC@BB>AAA4::99929@@;=>==<=&=A>A??@EBBB>>8:;A@8=:=<C:;7:B@@?BB?B@CDD>CAB>BBBCCCBBBBBBBBCBB@;;@A?@?8716>>==>?===7;;1?:::
@ATNG8:01293:07070
GATGGTAGGCGTGTGAGAGTCTGCCCAGAAGATCAGGAACTCTAGAAGAATTCAGATTTTTAACACGAGAGTAAACGTAAAAAGAAGGTTTTACAAGACTCACGTTAACAATATTGCAGCAGTACGCACACAATCGAAGCGCAGTAAGGATGGCTAGTGTAACTAGCAAGAATACCACGAAAGCAAGAAAAAGAAGTACGCTATTAACTATTAACGTACCTGTCTCTTCCGAAACGAATGAGTAACGAGAGTCAGAGCAGAGCTACCATCGATGGATCTGAGTCT
+
BBBB=B>@=;?@BCCBBBBDBB;;9/5A=;ABCB<;7:;ABBBCCE@BC?B@C@@::::;*;<A>?CBBBB?A@:@?@@???.=><>3877&79:6<=8>FA?>@?D?BB?BCA:>>AAA@@?AAAA===A@=B@@@;>>?>:;77085;>A<@A::9@9:49@AA9979C?BBB>@?:99)787/3<;<;,37/79><=>>?>5;5;??>:><::::;=?>??===1818;<6;00,0::=0928???@BBBBBBBABCCBAA=>:=>BBCCC@F???BCCC;;
@ATNG8:01295:07056
GATGGTAGTGTCATATGAGAGTGTGTACTCATTCGTTTCGGAAGAGACAGGTACGTTAATAGTTAATAGCGTACTTCTTTTTCTTGCTTTCGTGGTATTCTTGCTAGTTACACTAGCCATCCTTACTGCGCTTCGATTGTGTGCGTACTGCTGCAATATTGTTAACGTGAGTCTTGTAAAACCTTCTTTTTACGTTTACTCTCGTGTTAAAAATCTGAATTCTTCTAGAGTTCCTGATCTTCTGGTATGACTAGTGTACTACTACCATCGACACTCCAAAGTCT
+
<<;;>BBCCCCCCBBBCDBCBCDDDBBBCCBA?BBBB=DE?C@BCCCCCC@CCCEC@C?BC@@=BACCCCCCCCE?BBAAA0;:4;AAB<AA@@;?=B=@B?AACBBDBCDDCCCCB=AAC@CACBBBBBBB@CCCB@CCCAAACCEEDC@@@BC?C::;;E@D@BBAACDECD@BBBDD;C@C@BBCCC5CCCCC=B@@@CCCCCC;BA?@,AAA@A=A=BB@CBBBBBB>A?ACCCCC@BBD@BCCCBBBABBCBCJJCCCA@>@BBBBBBBAA>BD>EC@@
@ATNG8:01300:07074
GATGGTAGTACATGATAGACGACACCAGAAGATCAGGAACTCTAGAAGAATTCAGATTTTTAACACGAGAGTAAACGTAAAAAGAAGGTTTTACAAGACTCACGTTAACAATATTGCAGCAGTACGCACACAATCGAAGCGCAGTAAGGATGGCTAGTGTAACTAGCAAGAATACCACGAAAGCAAGGAAAAGAAGTACGCTATTAACTATTAACGTACCTGTCTCTTCCGAAACGAATGAGTACAGAGAGTACGATATGTCTACCATCGACACTCCAAAGTCT
+
:::::?;;;;;<669BBAC@9;;;;>DBC@A@CD<;7;=@@BBCCB?BC@C@CA<49999*5;@CA@ACBBBBB>CBAAAAA2AB>B5;;;.;AA?BBBBBCBBB>B@BB?BAB>ABBBBBBBBBCDDDDDEACCAA=ACC@AACD@C@C;;9<BBBBBBB>BDCDCC@CC@CDE>@>:::/788188<=?6>B<==BBBA@>>,0+0@@@=@=ACABA=@B;;;AA=@=@CC6<;@=@AAABABABBBAAABA???@@@?@@::49@???@AAAB?CB=BB::
@ATNG8:01305:07071
GATGGTAGCTCGCTGATGATATCTCCAGAAGATCAGGAACTCTAGAAGAATTCAGATTTTTAACACGAGAGTAAACGTAAAAAGAAGGTTTTACAAGACTCACGTTAACAATATTGCAGCAGTACGCACACAATCGAAGCGCAGTAAGGATGGCTAGTGTAACTAGCAAGAATACCACGAAAAGCAAGAAAAAAGAAGTACGCTATTAACTATTAACGTACCTGTCTCTTCCGAAACGAATGAGTACTGTATCTATGTGTGCGCTACCATCGACACTCCAAAGTCT
+
55>A:>>>=====;;;BBBCCCCCGFCCC@CCCBCC@CACCDBBBC@CB?C@DAABBCCF3C?CCAB:;:@?CC@CBBCDCD5DC?D?CEE;CCC@CBCCCBB:;6;>BB?BBB@EDBBBCCCCCCDCDBBC=@;;;<@@@@@@@B=A>BA@<@@@@BB@@>ABBBCC???9<?<5;;7788(88829@@@@@'9743C>B==?@>,/+.6984=6=?A@@=@@A@AAA?C?BBB<B>>:?BBBEEBBA999BBCDDCAAAB997==::=><CA<988/88*8=<>
@ATNG8:01309:07069
GATGGTAGAGTATCATGTGTATCTCCAGAAGATCAGGAACTCTAGAAGAATTCAGATTTTTAACACGAGAGTAAACGTAAAAGAAGGTTTTACAAGACTCACGTTTAACAATATTGCAGCAGTACGCACACAATCGAAGCGCAGTAAGGATGGCTAGTGTAACTAGCAAGAATACCACTAAAGCAAGAAAAAGAAGTACGCTATTAACTATTAACGTACCTGTCTCTTCCGAAACGAATGAGTACTACTCTCAGAGACACACTACCATCGACACTCCAAAGTCT
+
55<<255<=@A===BAAACAA?BBB=B@B?@@=::;4;29?;;:AA;>?;??BBBCBGEE1;89@;=CCC>AAA3?@@@@@+59.5.555'5::4;;==;;?9:;)97==:@<>9><>:@A@@@@ACBBCCC@AAACACCBBB?@?<B=ABB>@ACBCBCB?CBBBCB?DC?CCD?CABBC>BCB>@@@@@.@A=AAA@BA@@A=@;<<87/35799968;>=>>99458;;<154438:8:=;;??>??>>BB887;;877>>;6;>?8337>;;78?4BBBB
@ATNG8:01313:07067
GATGGTAGAGTATCATGTGTATCTCCAGAAGATCAGGAACTCTAGAAGAATTCAGATTTTTAACACGAGAGTAAACGTAAAAAGAAGGTTTTACAAGACTCACGTTAACAATATTGCAGCAGTACGCACACAATCGAAGCGCAGTAAGGATGGCTAGTGTAACTAGCAAGAATACCACGAAAGCAAGAAAAAAGAAGTACGCTATTAACTATTAACGTACCTGTCTCTTCCGAAACGAATGAGTACGTGTGACGTACGTGAGCTACCATCGACACTCCAAAGTTCT
+
-56918;;=B>666===<<50////)/::4:=<@:?.4055<==>@;>>:>9=?B:9999$92;9A;96?@?9;055:::<<+:<7<.555'555.5=956:6=C8A=9949;?<@???A99:D@@@BBA66.599:5<=666===7<76658===BBB?><===>>>2556:;;499:99.778,//////#/96///688788286<===8>8<86664555555<5:5555/5==7;<;;;;448;=;?@::::9>>A?ABCB?B999?==888)..).-)-8
@ATNG8:01268:07118
GATGGTAGATATATGCACGCTCTACCAGAGATCAGGAACTCTAGAAGAATTCAGATTTTTAACACGAGAGTAAACGTAAAAAGAAGGTTTTACAAGACTCACGTTAACAATATTGCAGCAGTACGCACACAATCGAAGCGCAGTAAGGATGGCTAGTGTAACTAGCAAGAATACCACGAAAGCAAGAAAAAGAAGTACGCTATTAACTATTAACGTACCTGTCTCTTCCGAAACGAATGAGTACGTGTGACGTACGTGAGCTACATCGACATCTCCAAAGTCT
+
CCDD@CDBC<666;<C@;666?=@B>@AAABBCCCAD?AADDDDB?DCAC?BA@>????1??CCAABBBBBB@9?=@@??>,??;@@CED;DCC@BBBBCAA00,0<>><AAF@DCCCBBBDBBBCCBBCG@B9;;?BBCBBBBB?B?B@@>ADDECBCB?CCCCBB?BB@CBC@C@@@@7;00*0====,>>9AABACBB??<><@BAC;><=>B@@=@B@@@CC@E@BCA<AAA=ABBBCBFBBA99:999787<=8//:///988:6-----(-6/6566
@ATNG8:01269:07103
GATGCATATCAGCGCAGCCCAGAAGATCAGGAACTCTAGAAGAATTCAGATTTTTTAACACGAGAGTAAACGTAAAAAAGAAGGTTTTTACAAGACTCATGTTAACAATATTGCAGCAGTACGCACACAATCGAAGCGCAGTAAGGATGGCTAGTGTAACTAGCAAGAATACCACGAAAGCAAGAAAAAAGAAGTACGCTATTAACTATTAACGTACCTGTCTCTTCCGAAACGAATGAGTACTATGTAGAGCTCTATACTACCATCGTATCTCAGGAGTCT
+
CCCC@=BDDCCCCCCC;;;/9;;=BCDCCC:B@CBCDDBA?BC>@:9CC;;;:99#58>:<BBBBCCDC;B@9;;;;;%;=<954444$4:;7<A<?AAA;;8;@CD@CBB=@?A??@AAACBBBCBBB?BCBC>AABBBBAC?B?C>><>BFCCAAC=AA>>>@;AA:><<:>@ABC;C??9888889%9646?:B99>?;6;::;;;*/,/77>@7==;;;>=8<<???9?@@:=>>@@@@@@B??:;;;;==@@>>=??B;>>AAAD@@@?>>9>?><<
@ATNG8:01274:07097
GATGGTAGCACGAGTCACTCATATCCAGAAGATCAGGAACTCTAGAAGAATTCAGATTTTTAACACGAGAGTAAACGTAAAAAGAAGGTTTTACAAGACTCACGTTAACAATATTGCAGCAGTACGCACACAATCGAAGCGCAGTAAGGATGGCTAGTGTAACTAGCAAGAATACCACGAAAGCAAGAAAAAGAAGTACGCTATTAACTATTAACGTACCTGTCTCTTCCGAAACGAATGAGTACAGAGAGTACGATATGTCTATCGACACTCCAAAGTCT
+
BBBB?BCCCB9:6CBCBBBBBAB;;99BC@ECCCBB@B@CEDDBBB@CD@C?BBBCDDDD2C?BD?@@DCCCCG=A@;:999'9C>C?CCC;CFI@C@AADDC997;?BC?CCB@CBBACBBDCBBBCCCDC?BCCC?BBBCBBBC?C?BBA>BBBCCCCC?AAAACC@BB@AAA<??BAA8A??9?BBBB3BC?CAABCDCB@5838>>>6:7;ACDB?CBBBAAA=@=@@@;@@@=99:BCBBBBBCCDBBBAABBBBBBBBBBBBBBAAA?CD>C899
@ATNG8:01275:07133
GATGGTAGACGATATCGTACTCTCTGTACTCATTCGTTTCGGAAGAGACAGGTACGTTAATAGTTAATAGCGTACTTCTTTTTCTTGCTTTCGTGGTATTCTTGCTAGTTACACTAGCCATCCTTACTGCGCTTCGATTGTGTGCGTACTGCTGCAATATTGTTAACGTGAGTCTTGTAAAACCTTCTTTTTACGTTTACTCTCGTGTTAAAATCTGAATTCTTCTAGAGTTCCTAGATCTTCTGGGTCTACGCTCGTCGCGCTACCATCGACACGTCCAAAGTCTT
+
<<<>9<988///97;<>;;;;==666<>==BDC@CBCB>BB@C@C?:?<>><?<?::6:70//:69+//<;888<=69::::)9;6888>6=888488>8;7.333;;=/44:::5553788(/(/5377255165555<>@@@>>>;::??888B:==?<?C<A<>A><9;;56.25==A->499>>??A/?999;,557555::7:)///'.----(.2885799//-3292-//8779597990<A<;7>><<<=>::99>?=8==88888///9487,3352-
@ATNG8:01277:07090
GATGGTAGCAGACGTGTCAGAGCGCCAGAAGATCAGGAACTCTAGAAGAATTCAGATTTTTTAACACGAGAGTAAACGTAAAAAAGAAGGTTTTACAAGACTCACGTTAACAATATTGCAGCAGTACGCACACAATCGAAGCGCAGTAAGGATGGCTAGTGTAACTAGCAAGAATACCACGAAAAGCAAGAAAAAAGAAGTACGCTATTAACTATTAACGTACCTGTCTCTTCCGAAACGAATGAGTACGATGAGATAGCTCTCTCTACCATCGACACTCCAAAGTCT
+
AAAB@BBBBDC@BBCDBBBCCCCCC@CCC?BBCCA@?@@BBCCCCA<BA?B????99999:$96@<<AB?@?8:9,3;;:9:;;%;4459??@2>B=:=D?CCCC@@?A@CCACBB?BCCCCBBCBBBDECCAA<@C996;BBABBBB>B@CCD?BBBAADDD<@BCC@@=??=?BA<>>8889*9<<9====<<&=?:?AABCFBB?5;6;;=A6;7;BC@@>@B@@???ACA???9?::69ABABBBBBBBBDCCCAA:::<9977727==><>=@@A;>>7>:::
@ATNG8:01278:07133
GATGGTAGCTATACGTATATCTATGTACTCATCGTTTCGGAAGAGACAGGTACGTTAATAGTTAATAGCGTACTTCTTTTTCTTGCTTTCGTGGTATTCTTGCTAGTTACACTAGCCATCCTTACTGCGCTTCGATTGTGTGCGTACTGCTGCAATATTGTTAACGTGAGTCTTGTAAAACCTTCTTTTTACGTTTACTCTCGTGTTAAAAATCTGAATTCTTCTAGAGTTCCTGATCTTCTGGATAGCGACGCGATATACTACCATCGACACTCCAAAGTCT
+
CCCC?CCBBBBBBBBDECCABBCBCBBBBB@@@9996:A=B>BBBCCCC@CGBBB?A>?ABD@E@CCAABBBBB?CCCCC2BA?C???8=<@@;?>>9?@<??AAA@=ACBAABBB?BCC@C?BB>BB@@@<@@@@<@=>=AA>>>?@>>>>==;>>>;:;5:<AAAADAAAA;@?@@@2?8<8<==>=/>=<<<179>==<:9//)-333(3-//;385>?<??@DA@@<@8;;????<>>@=@@>>>>>@AAA???AAA>>>=AAAA@@@@;;7;C7??88
@ATNG8:01290:07124
GATGGTAGCACGACACGACGATGTGTACTCATTCGTTTCGGAAGAGACAGGTACGTTAATTAGTTAATAGCGTACTTACTTTTTCTTAGCTTTCTGTGGTATTCTTGCTAGTTACACTAGCCATCCTTACTGCGCTTCGATTGTGTGCGTACTGCTGCAATATTGTTAACGTGAGTCTTGTAAAACCTTCTTTTTACGTTTACTCTCGTGTTAAAAATCTGAATTCTTCTAGAGTTCCTGATCTTCTGGAGATACACATGATACTCTACCATCGACACTCCAAAGTCT
+
4444.4:89::655==556;<<:;;=<====@96555)55.5597/////277/443939.444.4.4:4444333-4==A>C+8:>?@//0)/////(/6717=<997?;?9?;877528,29<6==85699:;;=B@@A7;;@?AA;;;=@??===@8=::49A;@;>>@>>>@>>:=>?DD2?:=6;;>>>+;;;;=-85==;8::;;;=<==,=///9696>?<>>@@?>>;>;>>A>>>7::=;???@@>?:///<:9>>>B==:==>>===;;;5;A4>=>>
@ATNG8:01293:07129
GATGGTAGCGCATATCAGCGCAGCCCAGAAGATCAGGAACTCTAGAAGAATTCAGATTTTTAACACGAGAGTAAACGTAAAAAGAAGGTTTTACAAGACTCACGTTAACAATATTGCAGCAGTACGCACACAATCGAAGCGCAGTAAGGATGGCTAGTGTAACTAGCAAGAATACCACGAAAAGCAAGAAAAAAGAAGTACGCTATTAACTATTAACGTACCTGTCTCTTCCGAAACGAATGAGTACTGCATCTCACTCTCGCCTACCATCGACACTCCAAAGTCT
+
8:::7<556==B=BDBBBCCBB;;;4:AC?BCCCBC=B=A;;;CCC?@@=@<@???<BBB1B;@?B@@AAACBE9BA;<<<<);?;>5:99&5=<7;?699@@9;69?@>;?BB?CBBBBCCBBCCBBCC;;8;CBB<A@C;;;CC@E@CAA?AEBBBBBCACEFDCC@CA?ACA<?>8889-999199::9:%:999A:?::>?9;:=:;CF@C?AAC;;4;B::;@D;?6;;@9@?>=BBBB@AA9:998???A877==DD@CCC?999BABACCB=BB<BBB@
@ATNG8:01297:07096
GATGGTAGGCACTGCGACACATCCAGAAGATCAGGAACTCTAGAAGAATTCAGATTTTTAACACGAGAGTAAACGTAAAAAGAAGGTTTTACAAGACTCACGTTAACAATATTGCAGCAGTACGCACACAATCGAAGCGCAGTAAAGGATGGCTAGTGTAACTAGCAAGAATACCACGAAAGCAAGAAAAAGAAGTACGCTATTAACTATTAACGTACCTGTCTCTTCCGAAACGATGAGTACTGTATCTATGTGTGCGCTACCATCGACACTCCAAAGTCT
+
55<<7<B>9=@<696;;;D@CCC<CCC:A@@@;;4::@ACB@@@?@@<@?ABB;;;;;)9<@>A?>:??=>?7<<?>@@@.?=9<3899(8>>=>?=ABFBA@?D@BC:><=9==>?B@;;;B?>>;;;>9==>A6;;==>>899-8:>?C?B?@?ACBC?C===??;?A=@@@=???@F@BBD=;;;;;,00+0<<<>A>;;7;>@?@A5:4:888<8888=>??;?;>>>7>:99@@?887@@@CBBB>>A@BA@AA@@AA<??ABA?>>>@=BE9>???
@ATNG8:01301:07105
GATGGTAGCACACGAGATCTCATCGTACTTTCGTTTCGGAAGAGACAGGTACGTTAATAGTTAATAGCGTACTTCTTTTTCTTGCTTTCGTGGTATTCTTGCTAGTTACACTAGCCATCCTTACTGCGCTTCGATTGTGTGCGTACTGCTGCAATATTTGTTAACGTGAGTCTTGTAAAACCTTCTTTTTACGTTTACTCTCGTGTTAAAAATCTGAATTCTCTAGAGTTCCTGATCTTCTGGTGTCTGATCTGTATCACTACCATCGACACTCCAAAGTCT
+
;??C9<>::544::556?>;;;665=666@6=;;;4;=8<9;;;=>=A?ACBCC@B?BA;<.5.59555>???:>>??>+55.44880:===5;;<09/+//////)////34998<<=8>588988733,397;6<;>?<<8<;8><76///(/.52'2606395557666:+22222&206022225'5:;=A5=>;8;@A???:>?>?/=>>::7=7//-77-//;4848@857717771779797=;995655>99::=022799;889979C9@555
@ATNG8:01304:07130
GATGGTAGTGTGTCTCTGAGAGTAGTACTCATTCGTTTCGGAAGAGACAGGTACGTTAATAGTTAATAGCGTACTTCTTTTTTCTTGCTTTCGTGGTATTCTTGCTAGTTACACTAGCCATCCTTACTGCGCTTCGATTGTGTGCGTACTGCTGCAATATTGTTAACGTGAGTCTTGTAAAACCTTCTTTTTACGTTTACTCTCGTGTTAAAAATCTGAATTCTTCTAGAGTTCCTGATCTTCTGGTATGACTAGTGTACTACTACCATCGACACTCCAAAGTCT
+
BBBD?B==B>BBCB=AAACCCCCCCCBBCC@@?ACCF>CC@C@BBBBCCC@DBBCC?B?BCFD@D@CBCCCBBBC@;;;;;;%;<>>?FD=C?=B7A;<><B?CABADFAFCCCCCCB@BCC?C@CCCCBCCC@DBBB?CCCABBDCCCCCC@@@C@DEE@CB@B@BBBBBBBCC?B@@@@7A=@@CCDDD5ECBBB=BAAABBEBCBABKIKGBA@BA=A?A@?@CGCA@@@C@BBAB@@=@BC?AAAB;;;BBBBBCCBBBB;;6;ACBBDEEAA?AD?BCA@
@ATNG8:01305:07120
GATGGTAGTGATACAGATCAGACACCAGAAGATCAGGAACTCTAGAAGAATTCAGATTTTTAACACGAGAGTAAACGTAAAAAGAAGGTTTTACAAGACTCACGTTAACAATATTGCAGCAGTACGCACACAATCGAAGCGCAGTAAGGATGGCTAGTGTAACTAGCAAGAATACCACGAAAGCAAGAAAAAAGAAGTACGCTATTAACTATTAACGTACCTGTCTCTTCCGAAACGAATGAGTACGAGAGTCAGAGCAGTGCTACATCGACACTCCAAAGTCT
+
AABB?BCBBBBBCBCDCAAAB=><D@<;9>@BBB?@=A=ABBBDBB?AC@G?A??899::)919>?0//@///8/8=94444$4:=?=BBB;BBC@DBB@ABB;;7;@BB@BDD@BBBBCCBBCCCCCBBBD@BBBC?CBBA@@@A?A?B@@?@DCBCCBA?ABBABB?::8:CC9>>BCC;?<=9::9:99%9>;=?=?CA@@@,0*/;880939;@@B?DC;;;BB>@?:::58AA;AABBBBBBBB???A???CCCBBBBBBBB@;;;====@188*9===
@ATNG8:01313:07104
GATGGTAGTACATGATAGACGACACCAGAAGATCAGGAACTCTAGAAGAATTCAGATTTTTTAACACGAGAGTAAACGTAAAAAGAAGGTTTTACAAGACTCACGTTTAACAATATTGCAGCAGTACGCACACAATCGAAGCGCAGTAAGGATGGCTAGTGTATCTAGCAAGAATACCACGAAAGCAAGAAAAAAGAAGTACGCTATTAACTATTAACGTACCTGTCTCTTCCGAAACGAATGAGTACTGCGTCTCACTCTCGCCTACCATCGACACTCCAAAGTCT
+
<<BC?BB=;;;@556<959A9495909AB=ABBAB@ADACFA@A?C?CD=@:@?4455555#5499:666BB@BB<BBAAAAA3BB@D@CDD9CDC@CAAACAC;;;)549:3944.4:<<ABCBBBBBBBBCC@CCCB@CBCCCCCC@C?CAA?ACCCCMFDBCBBCCC?BC@;::?BCBBB=BAA>::9999%9>;384A:=BB<>B?BBDC@B?A@B<;7;BA@AAA696;BB;@@D=@@@BBBBDCBACBB@@@@@BBBB?CBB:;;BBBBBBBA>AB;B<;;
@ATNG8:01265:07140
GATGGTAGCGCACACATAGATACAGTACTCATCTGTTTCGGAAGAGACAGGTACGTTAATAGTTAATAGCGTACTTCTTTTTTCTTGCTTTCGTGGTATTTCTTGCTAGTTACACTAGCCATCCTTACTGCGCTTCGATTGTGTGCGTACTGCTGCAATATTGTTAACGTGAGATCTTGTAAAACCTTCTTTTTACGTTTTAACTTCTCGTTGTTTAAAAATCTGAATTCTTCTAGAGTTCCTGATCTTCTGGGATGTGTGCGCAGTGCCTACCATCGACACTCCAAA
+
>:AB9=CEB====;;;<AABAC@??;99::00///7;1/5045:889:;;7:9944-34:9::7=6:873333394333333#33,3;::28///47///)/A.566==>9==>66665.59=9=4===>?999=@AAB>ABBCCCCCAA@@@>==@6;99<@@:>5:944444544.444==2>;@:==<<;$444444&5.44.55555.555)5AAA)66669496<<166=;;;=8<8<;;;=@<><<<3///0///555555;;8<=<6;95454//--(-8(
@ATNG8:01279:07152
GATGGTAGAGAGAGCTCTCTCATCGTACTCATTCGTTTCGGAAGAGACAGGTACGTTAATAGTTAATAGCGTACTTCTTTTTCTTAGCTTTCGTGGTATTCTTGCTAGTTACACTAGCCATCCTTACTGCGCTTCGATTGTGTGCGTACTGCTGCAATATTGTTAACGTGAGTCTTGTAAGACCTTCTTTTTACGTTTTACTCTCGTGTTAAAAATCTGAATTCTTCTAGTGTTCCTGAATCTTCTGGCGCGTATGTATGTCGCTACCATCGACACTTCCAAAGTCT
+
??::7<555<==;;;===>65559555656>>5;99;)557<9==<BBBB?BBBBA7;6:55<7<9==BBB===C50/::9'99*//6::156//)/993:=@??>C?A=A?>>B>>=7798@C@=;997576-555505AF:;9<AAA=<<>;9768//).7050598888655059:599>37298888'77////&/....--/..(.888)5556616,2.255----8050622+26606661682228555887332----(-377666..).09;3::;;
@ATNG8:01279:07181
GATGGTAGTGCGTGAGAGAGAGACCCAGAAGATCAGGAACTCTAGAAGAATTCAGATTTTTAACACGAGAGTAAACGTAAAAGAAGGTTTTACAAGACTCACGTTACAATATTGCAGCAGTACGCACACAATCGAAGCGCAGTAAGGATGGCTAGTGTAACTAGCAAGAATACCACGAAAGCAAGAAAAAGAAGTACGCTATTAACTATTAACGTACCTGTCTCTTCCGAAACGAATTGAGTACGATAGAGCACACGTGTCTACCATCGACACTCCAAAGTCT
+
4444.4:<AABB=B@;;?666???A7><>7;9;96926:>@@CC>>:BC?C<@:338988)98<BBBBA0//;;2----66&--07)///&555.5555;;>=A2:5905@A=CCCCB=====<;;;;6646@@@8=000/9/4.57;;;79555:::>9>>555;0447;;;69888923335::>>=+37.337333:::6;555--(-(----/6:;:;><;8<8=<<1833-3-488==<;;:888:;///>///6667916//.388..2,22)2;76
@ATNG8:01279:07186
GATGGTAGCTCACGTACGTCACACGTACTCATTCGTTTCGGAAGAGACAGGTACGTTAATAGTTAATAGCGTACTTCTTTTTCTTGCTTTCGTGGTATTCTTGCTAGTTACACTAGCCATCCTTACTGCGCTTCGATTGTGTGCGTACTGCTGCAATATTGTTAACGTGAGTCTTGTAAAACCTTCTTTTTACGTTTACTCTCGTGTTAAAAATCTGAATTCTTCTAGAGTTCCTGATCTTCTGGAGATATCATCAGCGAGCTACCATCGACACTCCAAAGTCT
+
A@9905::B;6:@<>=96;BBBDCBBBDDCCC@FCCC=DBGJAECEBCCD@A@BBB?B@CBCC@B@BDBCBBB@?:88777'89:@===6BBBB@AAA>AA>?>?A@B588BBBBBB?BBC@C?AA>CCD??;?AAA3888??@?@?AAA?>>@A<>=<8<A:?:?AA;;;BBB;>ADEE3?5;5::==>/?AAAC9@@???@?>>?<@A@A/A;;<B<A<>>;>BBAA>?;@>@@@?>=:=@A=A@@@AAAAAAAAA@AABD>><;;:;;;;;;;=BB;@>>:
@ATNG8:01286:07149
GATGGTAGGAGACACGTCGCACACGTACTCATTCGTTTCGGAAGAGACAGGTACGTTAATAGTTAATAGCGTACTTCTTTTTCTTGCTTTCGTGGTATTCTTGCTAGTTACACTAGCCATCCTTACTGCGCTTGATTGTGTGCGTACTGCTGCAATATTGTTAACGTGAGTCTTGTAAAACCTTCTTTTTACGTTTACTCTCGTGTTAAAAATCTGAATTCTTCTATAGTTCCTGTTCTTCTGGCGCGTATGTATGTCGCCTACCATCGACACTCCAAAGTCT
+
55>>:@BC@BBB@@=CCCBBCCCDBA@@BBBCACCCC?BC?B@BCCCBBB?BC@@B@G@CC@@=@?@@@BBBA?@<:::::)93<?ABB>BDBA=A??;@B?::8??@:?988>@::57AA<A>B>>>>;>>>???=>>>>==;;;ABA@;;;=:=?A=>><>=?===>>=;;59<=<=/=6=8>?AAA/AA===5=A;;;<9://,/>@>,9;??B:@:;;6;@===BB=B<AAA<AA9>>B=:;;>>>??@EDA777@=???<>:::>>?:;;<@A8@@>:
@ATNG8:01289:07185
GATGGTAGGCGTGTGAGAGTCTGCCCAGAAGATCAGGAACTCTAGAAGAATTCAGATTTTTAACACGAGAGTAAACGTAAAAGAAGGTTTTACAAGACTCACGTTAACAATATTGCAGCAGTACGCACACAATCGAAGCGCAGTAAGGATGGCTAGTGTAACTAGCAAGAATACCACGAAAGCAAGAAAAAGAAGTACGCTATTAACTATTAACGTACCTGTCTCTTCCGAAACGAATGAGTACGAGAGTCAGAGCAGAGCTACCATCGACACTCCAAAGTCT
+
:::<?B@?;@@<:5;:@@BBBAAB@6=BA=;5966<7@=?>>B;;;=;;297@B>:::99$48@:;?;:?<9==4>;@AAA689281999&79;<:8=8:AB??<?@BB@BBB?B@@@@@@@@A?>?@;6636???<@@@A???A<>6<6879DBBA@@D?DBBB?>;?A=AAA>@@@AB=@A@;99999(9=9=@A=A>>AB<B<A>>><A=@@668=AAAA>>=;?;>:91:00*0>==087>><@CA@AAABBBBBBDCBB>=899CBBBCC?BB>B??;
@ATNG8:01289:07189
GATGGTAGGACGAGCGTCTGAGAGGTACTCATTCGTTTCGGAAGAGACAGGTACGTTTAATAGTTAATAGCGTAACTTCTTTTTCTTTGCTTTCGTGGTATTCTTGCTAGTTACACTAGCCATCCTTACTGCGCTTCGATTGTGTGCGTACTGCTGTAATATTGTTAACGTGAGTCTTGTAAAACCTTCTTTTTACGTTTACTCTCGTGTTAAAAATCTGAATTCTTCTAGAGTTCCTGATCTTCTGGATATGAGTGACTCGTGCTACCATCGACACTCCAAAGTCT
+
88<>@AAA?@@@=><@B@999>=>:696:<@@=A<AD<@??@;996?<=>8@A@;::,:49@:D:?;A@;9>9916=9@===<(555)599;4<<<<8<A@=@@29:>@@B>BBCAA@@C?CBC?B?BBBBBCBB>BBBB?CBB;;;A@@ABBCBBBC@AAA@;;8;@CCCCDCIBB>A;;;;.94949;;::*;>@BB:B;;9@@95594999;(=9;9949>A@=9;:::9@;@:@?B??@?BBDAGCCCCBBBCAA@CBBCBBBC@<;<BDDBBAA>AC;BA:;
@ATNG8:01290:07145
GATGTAGCGCACACATAGATACAGTACTCATTCGTTTCGGAAGAGACAGGTACGTTTAATAGTTAATAGCGTACTTCTTTTTTCTTGCTTTCGTGGTATTCTTGCTAGTTACACTAGCCATCCTTACTGCGCTTCGATTGTGTGCGTACTGCTGCAATATTGTTAACGTGAGTCTTGTAAAACCTTCTTTTTACGTTTACTCTCGTGTTTAAAAATCTGAATTCTTCTAGAGTTCCTGATCTTCTGGGTGTATCAGCGAGTATCTACCATCGACACTCAAAGTCT
+
445454;55499<55555559955555:954.4444)4;394666<<><8?;665;3;9==;;7;8<<=ACCCCC?A@<<::$44.4::<2==55.555.6>:>@B@@@6669?;=<<6;55.9.9>@5566<7::;;4///99<<=>=?55599>:999;@@<B@BBBBD@@==.4////&/5;)/////$//55<09/////77///)/777';99<;1616=9<<<=<<=5:5:::;<=:<==@26665:999555::556>66.65559///////(/779
@ATNG8:01293:07161
GATGGTAGCGCACACATAGATACAGTACTCATTCGTTTCGGAAGAGACAGGTACGTTAATAGTTAATAGCGTACTTCTTTTTCTTGCTTTCGTGGTATTCTTGCTAGTTACACTAGCCATCCTTACTGCGCTTCGATTGTGTGCGTACTGCTGCAATATTGTTAACGTGAGTCTTGTAAAACCTTCTTTTTACGTTTACTCTCGTGTTAAAAATCTGAATTCTTCTAGAGTTCCTGATCTTCTGGGGATACACATGATACTCTACCATCGACACTCCAAAGTCT
+
BBCC@C?@@CCCCBBBBCDGECBBBCCCCD@???CCD>CC<@?CDCCCCC@CGCCC@C@CECC?C@CCCDBBBCC=@@@@@1@D@DCCC=BBDC@CBB@CJ@CBBDDC@DGGCDCBB@BDC@B@DDCCCCCC@CCDC@CCCCCCCCCCBBBCBBC?CDD@BC@B@BBBCCCBBB>A@@@@7>;>;;;;;;*;ACAC>CCIBBCECDB>BBBB0BBABBBIADF@CCCBCCC;:;:BBCBB=A:;;;.;DDCCCBBBCCCCCBB@@=@AAAABB@@@?BB=CBAB
@ATNG8:01296:07174
GATGGTAGTCTCAGATAGTCTATAGTACTCATTCGTTTCGGAAGAGACAGGTACGTTAATAGTTAATAGCGTACTTCTTTTTCTTGCTTTCGTGGTATTCTTGCTAGTTACACTAGCCATCCTTACTGCGCTTCGATTGTGTGCGTACTGCTGCAATAATTGTTAATCGTGAGTCTTGTAAAACCTTCTTTTTACGTTTACTCTCGTGTTAAAAATCTGAATTCTTCTAGAGTTCCTGATCTTCTGGGTGTATCAGCGAGTATCTACCATCGACACTCCAAAGTCT
+
A@@@<@>B??<99DBCBBBBBB@696=99<9905<<>4;;<A=@@<@<<<8=;;;<8=0559939.54;7///99)//;;:)/5058;;24455.59<7<<159599:6;?BAAA@@;@AA;@>ABIFCBCH@CB@A=AAAA<<<00000.--8:4//+/399)/)-7/////::<7666==09474//0//$//777.999666;99>.5555$/////27277,/5=<<<A;?;>>CBA@<@>@@899::@BACCB@@@CCEC@@>@@@@???@@A?AC<@@@A
@ATNG8:01301:07148
GATGGTAGCTCGGCTGATGATATCTCCAGAAGATCAGAACTCTAGAAGAATTCAGATTTTTAACACGAGAGTAAACGTAAAAAGAAGGTTTTACAAGACTCACGTTAACAATATTGCAGCAGTACGCACACAATCGAAGCGCAGTAAGGATGGCTAGTGTAACTAGCAAGAATACCACGAAAGCAAGAAGAAGAAGTACGCTATTAACTATTAACGTACCTGGATCTCTTCCGAAACGATGAGTTACTATAGACTATCTGAGACCTACCATCGACACTCCAAAGTCT
+
////+-7777//)///4455:<<<6919@@:5//@00/6::9<=94.44.97?ABBB=B=+545??@AAAD???8??;=>>>(0/)/*///&/:>.66<<<;;;B=A=;;6;@@:>AA?=>?@AECB>>>9;24944.5<>>><<<9>;=;?7;@@@A@?@<A>?>?A=8838<>977377)777,332888==6=:;333=<<<A>BCBD@C@;00=<:00+000::;29-43<4:344:99949;93333389;9<<9<6.-(-.-(--//:::8:<6;=455<<
@ATNG8:01302:07171
GATGGTAGCGCTTATCAGCGCAGCCCAGAAGATCAGGAACTCTAGAAGAATTCAGATTTTTAACACGAGAGTAAACGTAAAAAGAAGGTTTTACAAGACTCACGTTAACAATATTGCAGCAGTACGCACACAATCGAAGCTCAGTAAGGATGGCTAGTGTAACTAGCAAGAATACCACGAAAGCAAGAAAAAGAAGTACGCTATTAACTATTAACGTACCTGTCTCTTCCGAAACGAATGAGTACGATGAGATCTCGTGTGCTACCATCGACACTCCAAAGTCT
+
;;;;=A0//<<A;@ABCCCC9;;GF>CBB@BCCDCB@B@CCCCCCC?BB?C?CCC@AA@@2@?ABB>??@BAAB;@@;;;;;*;C>C5;;;.;;:49BBBBBC@A@AACC?BAA?ABCCDCCCBAAABBBCC@CCAA>@@DBAB@@=A@CCD@CDCCBBBB@BBCCBCADD=@AB@CDAA@8?:93:@@@A2@A>A:::CCB@@9=5;;??5;5:>A;;6;B:::BB@B?BCD>BCA>AAAACCBBBBCCCD@@?>?????>>>A=AAA;;;A?>>5;;3?BBB
@ATNG8:01308:07160
GATGGTAGTGTCAGTGCGCGTCGTCCAGAAGATCAGGAACTCTAGAAGAATTCAGATTTTTAACACGAGAGTAAACGTAAAAAGAAGGTTTTACAAGACTCACGTTAACAATATTGCAGCAGTACGCACACAATCGAAGCGCAGTAAGGATGGCTAGTGTAACTAGCAAGAATACCACCGAAAGCAAGAAAAAGAAGTACGCTATTAACTATTAACGTACCTGTCTCTTCCGAAACGAATGAGTACTATAGACTATCTGAGACTACCATCGACACTCCAAAGTCT
+
;<<>@DB<@<>BB@;66===<>AAA@CCCACCB@@B=A=@@A;;;A?9949899443:;;);8;;<==BCB>>>599;ABBB5BC?B=BBB9BBB?BBBAACCBB@BABB@BBB?BC@@@BBBBBBBBAAAD@DCCC@CCDCAAAD@C?C@A>@CCCCCCD?BCCC::8:@<@A?87807>>:@BB?CBCCD2AA@CBBBBBAA==B<>>861518<;;9=@AAAAAA=@====6<@@<@ABCCBBBBBBBBB999AACC998BBB>BB987<AA>?299,9<>=
@ATNG8:01310:07172
GATGGTAGAGAGAGCTCTCTCATCGTACTCATTCGTTTCGGAAGAGACAGGTACGTTAATAGTTAATAGCGTACTTCTTTTTCTTGCTTTCGTGGTATTCTTGCTAGTTACACTAGCCATCCTTACTGCGCTTCGATTGTGTGCGTACTGCTGCAATATTGTTAACGTGAGTCTTGTAAAACCTTCTTTTTACGTTTACTCTCGTGTTAAAAATCTGAATTCTTCTAGATTCCTGATCTTCTGGTGAGATATGCATGATGCTACCATCGACACTCCAAAGTCT
+
444:8=ADBBBBBBB;55:565;;;:56;<<:=D;<;6;B9A<@B>@@@@@DDEDD?B@BBDB=B?BAAAB::5=9<<CBB1AB>CBCB<<;>>>B??<?A<>?BBBB?BBBCABBC@999@D@B@?=888808>??;???=888>>>>;;;>??;887=@?<?<>>???886@;>>AAA2A9=:88889(7<===8?A;;;>;;:=8=>>>/=???A<?<?A=>>>?BC<@=;;;>>>;???<@B>>>?C@@?BBBB==>AAA=C???==;;;:5::1;///
@ATNG8:01264:07190
GATGGTAGGCACTGCGCACACATCCCAGAAGATCAGGAACTCTAGAAGAATTCAGATTTTTAACACGAGAGTAAACGTAAAAAGAAGGTTTTACAAGACTCACGTTAACAATATTGCAGCAGTACGCACACAATCGAAGCGCAGTAAGGATGGCTAGTGTAACTAGCAAGAATACCACGAAAGCAAGAAAAAGAAGTACGCTATTAACTATTAACGTACCTGTCTCTTCCGAAACGAATGAGTACGAGAGAGCACACGTGTCTACCATCGACACTCCAAAGTCT
+
9:BB:BBD?B?@@@?BBCBCBBBCC>CBB?BBABAB<@=AAAABBB>BC@B?BDAA@CCC5B?CBAA@@@=977*87;4444$5:7<:>>>2CBC?BCCCCCC;;;;@CC@BAA@BAAABCCCCBBCB;;;C?BCCC?A@ECBBBC7:7:@@<@CBBCCAB????A::6:A<@@B=BBBBB<BBB?BCCCC2BB?BBAABB@@@;A<??@@<?;??CAA>ABAABAC@CABBB=BCC?BABBBBBBBBBCCBBAABBCBBAA=>;3:=>>>>>@DD:=>7=;;;
@ATNG8:01269:07218
GATTAGTGTCATATGAGAGTGTGTACTCATTCGTTTCGGAAGAGACAGGTACGTTAATAGTTAATAGCGTACTTCTTTTTCTTGCTTTCGTGGTATTCTTCTAGTTACACTAGCCATCCTTACTGCGCTTCGATTGTGTGCGTACTGCTGCTATATTGTTAACGTGAGTCTTGTAAAACCTCTTTTTACGTTTACTCTCGTGTTAAAAATCTGAATTCTTCTAGAGTTCCTGATCTTCTGGGTGTATCAGCGAGTATCTACCATCGACACTCCAAAGTCT
+
BBB?@@CBBBCCCBBBBBCCCCCCCCCCCB>BBCC>BB?B@CCBBCBC@BCCCC@C@CCCC@C@BBBBBBCCC@CCCCC5BCACBBB>ABBB@BCC@CC@CEDCC@CBBCCCCG?BBB?C@CCBBBBBB?BBBB?CCBCBBBBBCCCCCCBBABAB@CB>B?BBCCCCBBB=?;;;;.;@A;;;;;*;C@AA<@@BDCCFCCCACCGG5GCCBC@CACCACCCCCBB@C@CCBBBC@CBBB>BBCDEAA@CCCCCCGCDAA?ACCCCCCBAB?CC=C@??
@ATNG8:01272:07191
GATGGTAGCAGACGTGAAGAGCGCAGAGATCAGGAACTCTAGAAGAATTCAGATTTTTAACACGAGAGTAAACGTAAGAAGAAGGTTTTACAAGACTCACGTTAACAATATTGCAGCAGTACGCACACAATCGAAGCGCAGTAAGGATGGCTAGTGTAACTAGCAAGAATACCACGAAAGCAAAGAAAAAGAAGTACGCTATTAACTGTTAACGTAACCTGTCTCTTCCGAAACGAATGAGTACGATGAGATCTCGTGTGCTACCATCGACACTCCAAAGTCT
+
55<<9=B=BDCE;:6@@@CCCCCDCCCBBBCBB@G?BCAAAAC@BB?B@BD@:::::)96=>?554<=<::2::::4//)//(/(///&/7849;=::77550569>9>@B=@??=>>BB===AA@@??=A@@@<>>@>>>==5;5;>@<@AA@A???<@A@A@@<;;8;CA=A?ABC6;666*8<<<<+8818?AA???@@<@<@@@B=A0000/)/38==;@?@<A<>>A8>771677=675>:::A@@?>>>::;@CAAA@<@@;;;B@@@D=BB9><;;
@ATNG8:01273:07239
GATGGTAGCGCGACGAGCGTAGACCCAGAAGTTCAGGAACTCTAGAAGAATTCAGATTTTTAACACGAGAGTAAACGTAAAAAGAAGGTTTTACAAGACTCACGTTAACAATATTGCAGCAGTACGCACACAATCGAAGCGCAGTAAGGATGGCTAGTGTAACTAGCAAGAATACCACGAAAAGCAAGAAAAAAGAAGTACGCTATTAACTATTAACGTACCTGTCTCTTCCGAAACGAATGAGTACGATGAGAGAGCTCTCTCTACCATCGACACTCCAAAGTCT
+
>A?:5;=<??@ECBBBCCCBBIFFD>DCCACC@CEEAE>@ABBCCC?BB=@=@BBBCCCC1@=?CAABCBBBCF=BAAA@@@.9949?CDG:BAA>AAAAABBBB?B?BC?>=>:>AA@A=888>>>?BBCB:>>>>:=AB>>>@@:>88898><>CCBBB@AAABBC@CC@BCB<@@:9::*9881377777#7606;;;;:<>8/212::<9?9=<=::5;>>>;;;8<66//)/00)/?000BB>>=CCBBB767AA===>===8=>@??@AA>>1//)/<;/
@ATNG8:01276:07211
GATGGTAGAGAGACTGTAGCGCACCCAGAAGATCAGGAACTCTAGAAGAATTCAGATTTTTAACATCGAGAGTAAACGTAAAAAGAAGGTTTTACAAGACTCACGTTAACAATATTGCAGCAGTACGCACACAATCGAAGCGCAGTAAGGATGGCTAGTGTAACTAGCAAGAATACCACGAAAGCAAGAAAAAGAAGTACGCTATTAACTATTAACGTACCTGTCTCTTCCGAAACGAATGAGTACGATGAGAGAGCTCTCTCTACCATCGACACTCCAAAGTCT
+
55>>;>CCBABCCCBAABCCCA;;;6;B@@CBBBBB@B>BCJA@@DACB?C<==>=<=<=,<<?987??>=<;=;7>A<>===+43,3,333&39;4:<==<;;8;68:?@:@@@?B>>@CCCCCCCCCBBCC?CCCC<??CB@@?B?C?CBB?ACCCCCCC=AAACCB?AA=BBB<??ABB<BBB?BBBBB3BD?C?>>CBAAD;@:>>@@;>;>ABBB?CC@@@??8<<9995:??<?BBBBBBBBBBABCAABBAA=?>>;:;:==@@A886868=A5>665
@ATNG8:01282:07235
GATGGTAGCATCATGCATATCTCACCAGAAGATCAGGAACTCTAGAAGAATTCAGATTTTTAACACGAGAGTAAACGTAAAAAGAAGGTTTTACAAGACTCACGTTAACAATATTGCAGCAGTACGCACACAATCGAAGCGCAGTAAGGATGGCTAGTGTAACTAGCAAGAATACCACGAAAGCAAGAAAAAAGAAGTACGCTATTAACTATTAACGTACCTGTCTCTTCCGAAACGAATGAGTACTGCGTCTCACTCTCGCCTACCATCGACACTCCAAAGTCT
+
BCCD@DCCCAABCBBBCBCEDDCBB@BBC@CBDD::;;?CBBBBBB@AD?D??>>78999$94>8:ABBDD><>7>?ABBBD5CD@C@DDD;DCB@BBCCCCCBB@B@BFADCC?BBBBBCCCDCCBBBBBB@DDDD=AABADDCC?D@DBB?BCBBBDCC?AAACCC@BB?AAA599?>>7=?>;999999%9>;9@;BCBCAA>A?BB@B;A=AABBB?BBAAAAA>A?BBE>BBB?AACCCBBBBBBBBBCAAACAAAC@CBC?BBCCCB???B@DD>CB:;
@ATNG8:01284:07219
GATGGTAGCACACGAGATCTCATCGTACTCATTCGTTTCGGAAGAGACAGGTACGTTAATAGTTAATAGCGTACTTCTTTTTCTTAGCTTTCTGTGGTATTCTTGCTAGTTACACTAGCCATCCTTACTGCGCTTCGATTGTGTGCGTACTGCTGCAATATTGTTAACGTGAGTCTTGTAAAACCTTCTTTTTACGTTTAACTCTCGTGTTAAAAATCTGAATTCTTCTAGAGTTCCTGATCTTCTGGGCAGACTCTCACACGCCTACCATCGACACTCCAAAGTCT
+
999:@@@=A@@ABBCCCCCBCBBBBBBBBDEJ@CCCC>CBAC@BBBBBBB>BBA@A=A00/==:;@AABBCC@??<99998'6:+/-878/--/8:6;:B?BC<;;;>00*/==085<<69==7=:8669;9::99@AB<@===>>@@@???>>:8/)---)--(-279@><;?99355778*718176666'/////(.(.77778;9://///'////5/509<;A@@@=<=5:5;@A??>8=;7607<<///<==A>>>BB;AAA<:;;BA?:;;?:9:2:3--
@ATNG8:01287:07190
GATGGTAGGCGACATACATACGCGCCAGAAGATCAGGAACTCTAGAAGAATTCAGATTTTTAACACGAGAGTAAACGTAAAAAGAAGGTTTTACAAGACTCACGTTAACAATATTGCAGCAGTACGCACACAATCGAAGCGCAGTAAGGATGGCTAGTGTAACTAGCAAGAATACCACGAAAGCAAGAAAAAGAAGTACGCTATTAACTATTAACGTACCTGTCTCTTCCGAATCGAATGAGTACCTCTCAGACGCTCGTCCTACCATCGACACTCCAAAGTCT
+
45:>9>CC@CBBBBBCDCCCCBBBC@CCCADCCD;;8;7;ACBBCC@BB?B@CCCABABA0B?DBBCCGJCCEE?ICBCCBB3@@>AAGFE<C;<:;CBAADECD@D@DC@CCC@BBCCCCBBBBBBCCCCC@BBBB=@@@@@@@B?C@BBB@BDDDCCCD?BBCCCB?BB=AAB8:;BBB=AAA?CDDDD3BB?BBBBFBBBB?A=@@??9?9?>CBC?@@AACAA=@?@@=@BCC@CG?@@CC?ABCB?@?BBBBBBBB>AAB;??BBBEBCCC?BA=BB??
@ATNG8:01289:07231
GATAGCTCTGCTCTGACTCTCGTACTCATTCGGTTTCGGAAGAGACAGGTACGTTAATAGTTAATAGCGTACTTCTTTTTCTTCTTTCGTGGTATTCTTGCTAGTTACACTAGCCATCCTTACTGCGCTTCGATTGTGTGCGTACTGCTGCAATATTGTTAACGTGAGTCTTGTAAAACCTTCTTTTTACGTTTACTCTCGTGTTAAAAATCTGAATTCTTCTAGAGTTCCTGATCTTCTGGTGAGATATGCATGATGCTACCATCGACACTCCAAAGTCT
+
CCCCCCCCCBABCCCCCCCCCBCCCCBBB?CC?CC<AB?C@CBBCCCC@DCBBCACACCCC@C@ICJCCCCCCABBBCC5BC?CCD=BBAB>BBB@@@<;;:?CC@BDCCBBBD?BBB?B?CBBBBBBB?BCBB>BA@?@AABBBBA@@?>>=DED@BB?B@CCCCEEDFD@E;;;;.;>B>BBCCF5BCBBC=@@CBCEEAA@5;;;;);@@AB>A@CC@CCCCCCB?B?BBCDAA>AAA>BCBBBCCCCCA?BACAACCC?ABBBBAABAA>@C<BBAA
@ATNG8:01294:07222
GATGGTAGTATATCGCGTCGCTATCCAGAAGATCAGGAACTCTAGAAGAATTCAGAATTTTTATCATCGAGAGTAAACGTAAAAAGAAGGTTTTACAAGACTCACGTTAACAATATTGCAGCAGTACGCACACAATCGAAGCGCAGTAAGGATGGCTAGTGTAACTAGCAAGAATACCACGAAAGCAAGAAAAAGAAGTACGCTATTAACTATTAACGTACCTGTCTCTTCCGAACGAATGAGTACGAGAGAGCACACGTGTCTACCATCGACACTCCAAAGTCT
+
///7179/44:;45556====>B::.59939:>>>;2920>>///:7::6:377--+-<<<,=<<.--9//48<<83::;??A?+<<9<:>>>2==B488>===;99499;;6;=949>:BABBCCHCCBBBBB@CCCC?CCCDCCCB@C?B996:B@AAADC@:::CCB?CC?BBB@BBBBE>AAA?BBEEC3BA?BBBBA?@?A=A<@@AA<A<AAC@@=@AAABCB@C?BB@BCC?BBB???BBBBBBBBBBBBBA@@A@@@A?AB@@>>>>>>:>D;A>>>
@ATNG8:01295:07202
GATGGTAGTATAGAGCTCTACATAGTACTCATTCGTTTCGGAAGAGACAGGTACGTTAATAGTTAATAGCGTACTTCTTTTTCTTGCTTTCGTGGTATTCTTGCTAGTTACACTAGCCATCCTTACTGCGCTTCGATTGTGTGCGTACTGCTGCAATATTGTTAACGTGAGTCTTGTAAAACCTTCTTTTTACGTTTACTCTCGTGTTTAAAAAATCTGAATTCTTCTAGAGTTCCTGATCTTCTGGATATGAGTGACTCGTGCTACCATCGACACTCCAAAGTCT
+
55<>8<>><<<===>C:96;<<<>>><<<>?>7;55505@:?;CBBBBBC@DCCBB?B@FCCC9975???<B;??<99999(7<3@???:;AAB8:8@<@@<ABAABB?BBBCBBBB?>AB=B=A>;;;>=>=BBBB:>======@@@@@@A===:<;:5;;4;9@;;;?>A>?:;::>>/>/807899:)9>===7>=======788(/9;9:&:///96949717<9<=;A;A7==?:;;8;;;====BA>>>>>>A;<;@>>>>:>===@>>>??<?D:???9
@ATNG8:01305:07237
GATGGTAGTACATGATAGACGACACCAGAAGATCAGGAACTCTAGAAGAATTCAGATTTTTAACACGAGAGTAAACGTAAAAAGAAGGTTTTACAAGACTCACGTTAACAATATTGCAGCAGTACGCACACAATCGAAGCGCAGTAAGGATGGCTAGTGTAACTAGCAAGAATACCACGAAAGCAAGAAAAAAGAAGTACGCTATTAACTATTAACGTACCTGTCTCTTCCTAAACGAATGGTACGAGAGTCAGAGCAGAGCTACCATCGACACTCCAAAGTCT
+
<;;;<@=////://449:556=>:;055;5<<<///)/)/777798399(-(---77777$5.555;DBB>=AC8?@;<<<<*;G>C2;;;.9@A9>@<:5;@@@=A?B@?C?>;;?@>?CBBBBCCBBCBB@B;;;BFIDDD;;:;A=C;;8;DA?@C>>:=>@?>>?BD@BCC7::???9?BC?ABAAAA'@9:393<:=?A=434337@=B>B@BBB>;0000/;7<6<==8<5505<7=8843333599<9555<<<>=<<9<544<333;=6::3<595
@ATNG8:01307:07199
GATGGTAGTAGTACACTAGTCATTCCAGAAGATCAGGAACTCTAGAAGAATTCAGATTTTTAACACGAGAGTAAACGTAAAAAGAAGGTTTTACAAGACTCACGTTAACAATATTGCAGCAGTACGCACACAATCGAAGCGCAGTAAGGATGGCTAGTGTAACTAGCAAGAATACCACGAAAGCAAGAAAAAGAAGTACGCTATTAACTATTAACGTACCTGTCTCTTCCGAAACGAATGAGTACACATCGTCGTGTCGTGCTACCATCGACACTCCAAAGTCT
+
CCCD?CCCCCCABADCCCBBBCC?C=BBB@CBBB@@;A@BBCCBCB@BC@F@CA@;;;;;*;@CCCABBCCCCB<@A98888)8A<@=DBB9BBC>BABBBBBBB@B?BB?BCC?BABB??>>>A>>>A@@A<88:A=>=>?@?>><>=@@B?CAAABBCC<AACCBC>BB>AAB<@>>>?8@>>:99999(9=9?ADBDCAAB?C?AA@@:>;?>;;;:=@;=<@@<A<AAA:@AA>@A@A999CBB9::A@@@A???AAABDC?BBBBAAABBB@BD>BB@A
@ATNG8:01307:07200
GATGGTAGTAGTACACTAGTCATACCAGAAGATCAGGAACTCTAGAAGAATTCAGATTTTTAACACGAGAGTAAACGTAAAAAGAAGGTTTTACAAGACTCACGTTAACAATATTGCAGCAGTACGCACACAATCGAAGCGCAGTAAGGATGGCTAGTGTAACTAGCAAGAATACCACGAAAGCAAGAAAAAGAAGTACGCTATTAACTATTAACGTACCTGTCTCTTCCGAAACGAATGAGTACTGTATCTATGTGTGCGCTACATCGACACTCCAAAGTCT
+
DCBC>ABBCCCBC?DDDDBBBCB;;8;BB@CFDE:::;>BBCCCID@CC?C?BCCCCDDD5B?BCBBBB@A@@@8==;;999'9@=>2:;;-;AA?BCCCCCCAA@BADD@BBC?CCBBCCCCCCCCCCCCC?CCCD<A@AAABBC?C@C:::;CCBBBBB?BCCCCC?BB?BBB?BBBBC=>>=8<>>@@2AA?BBBBCCB@@<@9==AE<A=??@@@=AAAAABB>A>ADD>CCC?AABBBCCCAAABBBCCBBAAAACCB>>===???=;:;/88*9>98
@ATNG8:01310:07219
GATGGTAGCGCACACATAGATACAGTACTCATTCGTTTCGGAAGAGACAGGTACGTTAATAGTTAATAGCGTACTTCTTTTTCTTGTCTTTCTGTGGTATTCTTGCTAGTTACACTAGCCATCCTTACTGCGCTTCGATTGTGTGCGTACTGCTGCAATATTGTTAACGTGAGTCTTGTAAAACCTTCTTTTTACGTTTACTCTCGTGTTAAAAATCTGAATTCTTCTAGAGTTCCTGATCTTCTGGAGATATCATCAGCGAGCTACCATCGACACTCCAAAGTCT
+
55<<:>BBBBBCBCCCCFCIDBBAAAB@BFBB?CBCC?CE<?0555995916<;>;9B8@@AA6;8:CB>>>><<7<<:::(4;558:@>8000<=6=:B><B>@@@@ABACCHCCBBB@A@AAC@CCCCCCBB@CCCB@CCBBBBBBCCCCCCCCE@CCC@BB@B@BBCBCCCCC@CCCCC;C@C?A@CCD2BC@?@:@A@AABB@AA@CHDH5GCCCC@C@CC@CCBBCCC?C?CCCCBB>AAB?BBBCCCCBBCBBBBBDDBBABCCCFBBCCBB?AA<ACCC
@ATNG8:01310:07223
GATGGTAGTAGTTCATAGTCATACCAGAAGATCAGGAACTTAGAAGAATTCAGATTTTTAACACGTGAGTAAACGTAAAAAGAAGGTTTTACAAGACTCACGTTAACAATATTGCAGCAGTACGCACACAATCGAAGCGCAGTAAGGATGGCTAGTGTAACTAGCAAGAATACCACGAAAGCAAGAAAAAGAAGTACGCTATTAACTATTAACGTACCTGTCTCTTCCGAAACGAATGAGTACGTGTGACGTACGTGAGCTACCATCGACACTCCAAAGTCT
+
:<<<>A?@?@9905<<@<@=ABBC@DBC@C;::BB@C999>A==459.949;;@@:::$5.5<@@@@@?999,4949;::)9>9=8>>>5@=C??@@CCA@??2:37=8A>=9???>@????@@BBAA;;7;DBB=?:;:>A;;5:9=8:6:AAAAAAA>A@A@AA=A@=@BA288000(///(/8888)895;;BBBAAAE<>=?CCC?C?BBAA@>@@:;;;;;?<?@E8=AC@B@>>000<;;;=988ACBAAA@A@;00*0....--;>>)//*7>9:
@ATNG8:01311:07228
GATGGTAGTGTCATATGAGAGTGTTACTCATTCGTTTCGGAAGAGACAGGTACGTTAATAGTTAATAGCGTACTTCTTTTTCTTGCTTTCGTGGTATTCTTGCTAGTTACACTAGCCATCCTTACTGCGCTTCGATTGTGTGCGTACTGCTGCAATATTGTTAACGTGAGTCTTGTAAAACCTTCTTTTTACGTTTACTCTCGTGTTAAAAATCTGAATTCTTCTAGAGTTCCTGATCTTCTGGATAGCGACGCGATATACTACCATCGACACTCCAAAGTCT
+
55::5:CCCBBB<<<ABBBCFIGGAGCCC@@<@?@?<@C>C?BBCCDDD?BCDDD@B@BCCC@D@CCCBBBCCC>:9999(;@?BBCB>BGBB?BDC@BB;;;BCCFACCCCBBCE@BBB@D@CCCCCCBC@BBCC@DCCCCCCCCBBBBCBBB@DBB?BC@C@BBBCBBBCC@C@@@@9@=A>BBABA,@B::;8;CBCCCCCAA4;;;;*;?@CC@C@CB?CCCCBBB=@=@BCCCB?BBGACCCCCCBBBCCCCDCCCCBA?ACCBBBAC??<?@:ABAA
@ATNG8:01312:07213
GATGGTAGCTCACGTACGTCACACGTACTCATTCGTTTCGGAAGAGACAGGTACGTTAATAGTTAATAGCGTACTTCTTTTTCTTGCTTTCGTGGTATTCTTGCTAGTTACACTAGCCATCCTTACTGCGCTTCGATTGTGTGCGTACTGCTGCAATATTGTTAACGTGAGTCTTGTAAAACCTTCTTTTTACGTTTACTCTCGTGTTAAAAATCTGAATTCTTCTAGAGTTCCTGATCTTCTGGACGACGCGCACTGACACTACCATCGACACTCCAAAGTCT
+
55>>;>BCAB@BBB@CBBBBBCDCBBCCBC@@=ACCC>CDAFBCCCBBBE@BBBBB@D?CCBB?B@CBBCCD@??<BBAAA1AA?AAAA=ACCD@BBB?BB>???CBB?BBBBCBAB>ABB>A>BBBBBB??:?@@A=AAA@>>>AAAAAA@===:>>>:>>9>:?AA@>>ACC=A@@@@5@:=899977)9A;=>7?@>>@>A<=<;?DDD/A99;B=B=@@;@??@?>?=A=AA>>@A;@>>9>@8::>AAAA;:;@@@@@@@<@???@AB>==<AA9A>>>
@ATNG8:01266:07272
GATGGTAGGCGACATACATACGCGCCAGAAGATCAGGAACTCTAGAAGAATTCAGATTTTTAACACGAGAGTAAACGTAAAAAGAAGGTTTTACAAGACTCACGTTAACAATATTGCAGCAGTACGCACACAATCGAAGCGCAGTAAGGATGGCTATTGTAACTAGCATGAATACCACGAAAGCAAGAAAAAGAAGTACGCTATTAACTATTAACGTACCTGTCTCTTCCGAAACGAATGAGTACGTGTGCGACGTGTCTCCTACCATCGACACTCCAAAGTCT
+
?>:=3944.4444;<<<BCBBBBAB>ABDACCHHCC@B@BCDBBBC@BB?B?BBBBBCCC5CACCCCCBBBDFF>C@@@CCC5CC?C4;;;6;BE@ECCCBBCDE?B?BC@CCD?ABCCCAAACCCCCCCCC@CCCC@CCCCCBBC?C@CCC@CCCC?AAA@CCCBCCCCFAAAAADDFDD>CCA?99999*:A;@CCCCBCCD@C?BBCC>B?@@@CB@BEBBBCB?B@CBB>BCB?BBBBAAABBBCCBBBBBBABAAA?BBB?BBBBBA???A9@@:@>?>
@ATNG8:01270:07257
GATGGTAGTACATGATAGACGACACCAGAAGATCAGGAACTCTAGAAGAATTCAGATTTTTAACACGAGAGTAAACGTAAAAAGAAGGTTTTACAAGACTCACGTTAACAATATTGCAGCAGTACGCACACAATCGAAGCGCAGTAAGGATGGCTAGTGTAACTAGCAAGAATACCACGAAAGCAAGAAAAAGAAGTACGCTATTAACTATTAACGTACCTGTCTCTTCCGAAACGAATGAGGTACGTGTGCGACGTGTCTCCTCCATCGACACTCCAAAGTCT
+
BCCC?BBCCCCCCCCCCCCC???CC?CCC@CCDBA@?A@CCCCCCC?CC?C?CABBBDDD2B?BBEDCCCCAA@<@A??@AA2AC@C>BAA7BDB?BBBCCCCDF?B@BB>ACC@DCBBBBABDDCBBBCCC@CDDD=AACCCCCC@D@CAA?ACCCBBBC?BBADED@@@>ACC=AA9993:@@>=????1?C?BBBBCCBBB?B?BBCC?B?BDCAA?@BAABBB?B@BBB>CCD@CC@?=?BCCBBBBBABBB@@@B@?:><7<ABDCDBB>>;BD>E??>
@ATNG8:01270:07278
GATGGTAGCGCATATCAGCGCAGCCCAGAAGATCAGGAACTCTAGAAGAATTCAGATTTTTAACACGAGAGTAAACGTAAAAGAAGGTTTTACAAGACTCACGTTAACAATATTGCAGCAGTACGCACACAATCGAAGCGCAGTAAGGATGGCTAGTGTAACTAGCAAGAATACCACGAAAGCAATAAAAAGAAGTACGCTATTAACTATTAACGTACCTGTCTCTTCCGAAACGAATGAGTACGATGAGAGAGCTCTCTCTACCATCGACACTCCAAAGTCT
+
?5559=;;;=<A@AB@BABBBFCCC=:;;<@CBAAC=@=@@BBBAB@BB?B?@@?;;;;;*;9@@CECBCB:;;/;9>>=>09=8=.999&59949665;995;4:>AA=@@B@BCBBCCBA@@BBBCBCC?BBAB?AFICDBBB>A=ABB>BBBAA@BBACBBBBG@CE@CBC?BBABE>;::??==??.=A>B???BBCBB@C?BBEE>B=AABAA=;;;@@CB@C?@@@;>@A:???AABAAAB?????AAB@???>>>:93::8;<;:9;;;CC<BBAB
@ATNG8:01271:07288
GATGGTAGGCGAGAGTGAGACGCAGTACTCATTCGTTTCGGAAGAGACAGGTACGTTAATAGTTAATAGCGTACTTCTTTTTTCTTGCTTTTCGTGGTATTCTTGCTAGTTACACTAGCCATCCTTACTGCGCTTCGATTGTGTGCTTACTGCTGCAATATTGTTAACGTGAGTCTTGTAAAACCTTCTTTTTACGTTTACTCTCGTGTTTAAAAATCTGAATCCTTCTAGAGTTCCTGATCTTCTGGGCTGCGCTGATATGCGCTACCATCGACACTCCAAAGTCT
+
//8868==:0;555?<AADB==@>ABB;;;;;2;;;;09>;>5?;@@@@B?CBBBB?B?BB@@<@?B@AA@@?==<::9989%8;879997&7>?@<??@=@>9????CC>?@??CCAA?AA@?B@===@?888;??=?:>>>?>AA6:::;:<;7718@=7==,/*/;;6;:>==49;:::-86=8:9::;+:>DBB9;;;>A;;:::@*////'.//.93597;6?A88222;>9=?;;//)-666.6-//;:::====>>>?A??:>=AA?>>>>=188-8==<
@ATNG8:01274:07250
GATGGTAGGACGAGCGTCTGAGAGGTACTCATTCGTTTCGGAAGAGACAGGTACGTTTAATAGTTAATAGCGTAACTTCTTTTTCTTTGCTTGTGGTATTCTTGCTAGTTACACTAGCCATCCTTACTGCGCTTCGATTGTGTGCGTACTGCTGCAATATTGTTAACGTGGGTCTTGTAAAACCTTCTTTTTACGTTTACTCTCGTGTTAAAAATCTGAATTCTTCTAGAGTTCCTGATCTTCTGGGTCTACGCTCGTCGCGCTACCATCGACACTCCAAAGTCT
+
AAAA?BBA=BB@?@BBBBBBB==>8655<:>@;95:@;>?;?:9;9>;==9@@=A?A,;49A@@<A<ABA5999.9@8@B@??+55505998<@=8<@@:>@7::9B<@;>>>?BB>?<>AA>A?BCAA@?>?>ABCB?CDBBBBBDA@@@AAB@@<BCB?BB@C?AAABA;BBB=BBBAA.;5;<@BBBC1;6CBC<@@BB@>B@@?299::*;599A<@<AB?@A@DB@A=?3:999AA>ABAA<AAAABBDB<;;CCCFBCBC@;;:BAC@AAA?BD<AB@@
@ATNG8:01276:07279
GATGGTAGAGTACAGTGTAGTAGACCAGAAGATCAGGAACTCTAGAAGAATTCAGATTTTTAACACGAGAGTAAACGTAAAAAGAAGGTTTTACAAGACTCACGTTAACAATATTGCAGCAGTACGCACACAATCGAAGCGCAGTAAGGATGGCTAGTGTAACTAGCAAGAATACCACGAAAAGCAAGAAAAAAGAAGTACGCTATTAACTATTAAACGTACCTGTCTCTTCCGAAACGAATGAGTACGTGTGACGTACGTGAGCTACCATCGACACTCCAAAGTCT
+
::::688;BCD@;<=====?=@@;:15;:7<B999;2;2:@@;;;=9@B<?:<<773377$3-34<<<<B88=C9>>;;;;;*;><=4999&5<<.5665;;<55243998=AA?B>BBB@9;:CC@A>B@@799AA?C::6@@@B<B>A:;4::<<>@=B@BBB<<<9=>>=>=?C<;<;<2<8819=====&;>277:>::322+2+2225+22'.37//)//99889+/+/7;1///178333888;<=<:::<<888:733733.3<;<>:735:5::.=877
@ATNG8:01278:07282
GATGGTAGCACACGAGATCTCATCGTACTCATTCGTTTCGGAAGAGACAGGTACGTTAATAGTTAATAGCGTACTTCTTTTTCTTGCTTTCGTGGTATTCTTGCTAGTTACACTAGCCATCCTTACTGCGCTTCGATTGTGTGCGTACTGCTGCAATATTGTTAACGTGAGTCTTGTAAAACCTTCTTTTTACGTTTAACTCTCGTGTTAAAAATCTGAATTCTTCTAGAGTTCCTGATCTTCTGGGCAGACTCTCACACGCCTACCATCGACACTCCAAAGTCT
+
;::>@BBBCBB@:99=@CCAAACA??;><C;;6:@?@6AA=B=BB@BB;;8;BA@@=A8;;CC;C@CCBBBCCBB@BBBBA1=?=:;:<3<>=A?@DF@EC=?>@@9:89CCABBBB?BAA>A>ACC::9;:8<===9=>@AAAC>>>A>==::;98989>@8=8<==?@>@@>888AAA5A<B7;;BCB/@@===-818=;;;?>>>1////(//--8)-)/84555><8<6C78888<A====D;@@?>>?CBB>>>A??8;;;8;;;>>C====8==4=>==
@ATNG8:01281:07265
GATGGTAGAGAGACTGTAGCGCACCCAGAAGATCAGGAACTCTAGAAGAATTCAGATTTTAACACGAGAGTAAACGTAAAAGAAGGTTTTACAAGACTCACGTTAACAATATTGCAGCAGTACGCACACAATCGAACGCAGTAAGGATGGCTAGTGTAACTAGCAAGAATACCACGAAAGCAAGAAAAAGAAGTACGCTATTAACTATTAACGTACCTGTCTCTTCCGAAACGAATAGTACTGCGTCTCACTCTCGCCTACCATCGACATTCCAAAGTCT
+
59=D;@CCCCCCCB@AADCCCCCBC>CCC?CCCC998:?AABBC@@>@C?B@FCC????5@;??CDCCDC9:9,9>9:;;.4B:?5@<<0@@B?BACBBCC@@?@@CC@C@@=@BAACBBCCCCBBBB@@=@CAA>BBAABCC?B?B@@=ACAAACCB?BBCBBB?BB?BBB;????=8=>>;==>??.?B??@?AFFA>>;><A>;;7;:>ACBB@DDDBBBB?B?BCD>BBB?BBCCCCDCC?@?BCBBBBBBBB?CBB?BBBCCCAA>B@CC>CCBB
@ATNG8:01282:07272
GATGGTAGTATATCGCGTCGCTATCCACGAAGATCAGGAACTCTAGAAGAATTCAGATTTTTAACACGAGAGTAAACGTAAAAAGAAGGTTTTACAAGACTCACGTTAACAATATTGCAGCAGTACGCACACAATCGAAGCGCAGTAAGGATGGCTAGTGTAACTAGCAAGAATACCACGAAAAGCAGAAAAAAGAAGTACGCTATTAACTATTAACGTACCTGTCTCTTCCGAAACGAATGAGTACGTGTGACGTACGTGAGCTACCATCGACACTCCAAAGTCT
+
55557<<ABBBC<:;;;999;///-3----(--/4443:8;<<:843-33-36;9333333$3,378<=>=888=588=??>?+;<9<;@@@2@@@996;;555994949;74557<@<<==;<<>>==?>@@=?;;949@@@@@>=3945<=9>>@CCBBB?A=<=88177<;;84>83377(733388899%9;4988333:;8152222529+55::9:>?@@BBB?B????98848<<=?>//0;:=@@@A???@@@=:;3336;888<<;:@B:<<7;A74
@ATNG8:01301:07253
GATGGTAGCGCACACATAGATACAGTACTCATTCGTTTCGGAAGAGACAGGTACGTTAATAGTTAATAGCGTACTTCTTTTTCTTGCTTTCGTGGTATTCTTGCTAGTTACACTAGCCATCCTTACTGCGCTTCGATTGTGTGCGTACTGCTGCAATATTGTTAACGTGAGTCTTGTAAAACCTTCTTTTTACGTTTACTCTCGTGTTAAAAATCTGAATTCTTCTAGAGTTCCTGATCTTCTGGGATGTGTGCGCAGTGCCTACCATCGACACTCCAAAGTCT
+
?444.49=@BDBBBA:;;BBCBAACCCCCCBB>BBCC>@@?A@DDCCECC@CCCBB@B>BBCC@C@BCBBBBBBC@CBDDD5AB?B@AA8@A;;5;AA>;<7<;BBCC@CCICCC;;9;BB=@?ACBBBB;;7;ABA@BCCCGHCBCBA@@BABB?BBB?AB>B?BBBCBBDCB@BCBCC:A>A>@AAAA.;;CCF@BBBCEGEICCAGEDD5CCCCB8;8;B=A@;;;AB<@>ACDCCC@BBBB<B;;;;;CCCBAAAAB?BCC?CBCC<<<CCB?BG?B;;;
@ATNG8:01306:07276
GATGGTAGTGATACAGATCAGACACCAGAAGATCAGGAACTCTAGAAGAATTCAGATTTTTAACACGAGTGTAACGTAAAAAGAAGGTTTTACAAGACTCACGTTAACAATATTGCAGCAGTACGCACACAATCGAAGCGCAGTAAGGATGGCTAGTGTAACTAGCAAGAATACCACGAAAGCAAGAAAAGAAGTACGCTATTAACTATTAACGTACCTGTCTCTTCCGAAACGAATGAGTACAGAGAGTACGATATGTCTACCATCGACACTCCAAAGTCT
+
::;=9=@A;;6655==;;;955<55.55975:55554939::9:48844.3-334<<===+=554<<:9----(---6777'7729.444&5<<<@955995555;8=>8===266::>A@@::9<CCCCC9;:>>:9@?>:99@<B=BBC?BBBFCBAB?BBA@@@=9927>;68:AA=444:6;7;;0;?:><>@A@?<<:<6=A:95998:?;;4::9=<<;*0)/66.6:://5=CCBB=>>BBBCBB>??BCBBB>>8288558997775==5=::8
@ATNG8:01308:07248
GATGGTAGAGAGACTGTAGCGCACCCAGAATATCAGGAACTCTAGAAGAATTCAGATTTTTAACACGAGAGTAAACGTAAAAAGAAGGTTTTACAAGACTCACGTTAACAATATTGCAGCAGTACGCACACAATCGAAGCGCAGTAAGGATGGCTAGTGTAACTAGCAAGAATACCACGAAAGCAAGAAAAAGAAGTACGCTATTAACTATTAACGTACCTGTCTCTTCCGAAACGAATGAGTACGTGTGCGACGTGCTCCTACCATCGACACTCCAAAGTCTA
+
66>>:=BBBB@A@?AAA;;;AABBC=CBB@AB@@@@<@6;;BAAAA=AC>A?@@@:::::):<@@@BAAA??@?89:;;:::$9<2545::+<@<8=;6:@B>?@?@@CC@BA@=@B@@@CBBB;;;;;;CC=@@BB>@AEECDBA@D@C;;7;BBACCBB?BBBBAB>BB=AA>077;<<38<@?BBCCD2AB?AAA>?>@B?;?<@@@@<>;>AB@@>@C@@?BD=@=?CC=ABB????AA@???@@@@?@@A988;:9:88299<??ABBAA;@?8000//
@ATNG8:01310:07268
GATGGTAGCTATACGTATATCTATGTACTCATTCGTTTCGGAAGAGACAGGTACGTTAATAGTTAATAGCGTACTTCTTTTTCTTGCTTTCGTGGTATTCTTGCTAGTTACACTAGCCATCCTTACTGCGCTTCGATTGTGTGCGTACTGCTGCAATATTGTTAACGTGAGTCTTGTAAAACCTTCTTTTTACGTTACTCTCGTGTTAAAAATCTGAATTCTTCTAGAGTTCCTGATACTTCTGGACAGAGTGTGCAGATACTACCATCGACACTCCAAAGTCT
+
::;;<<=ADC>666>>=>=@AAAA>BB@@BAA=ACCC=BB?B=@A@A@;;49;;4:097==45058<<@ABBA:=699999)986====5<<<>9BBB=AB>BBBB??=?BBBABA@=@@@<@=@@=@B@@@;;;;@=@>>>;;888>>>?B;;;187615:9=;A8::@@ABA:;;???6?=B;>>DDD/@@@@<?@=::;;>>?;:===,6///8383===ABB@@@@;@=B=9///>9---06//.66978777889:9888-..35888///4>>*09:?
@ATNG8:01264:07309
GATGGTAGTCTCAGATAGTCTATAGTACTCATTCGTTTCGGAAGAGACAGGTACGTTAATAGTTAATAGCGTACTTCTTTTTTCTTGCTTTCGTGGTATTCTTGCTAGTTACACTAGCCATCCTTACTGCGCTTCGATTGTGTGCGTACTGCTGCAATATTGTTAACGTGAGTCTTGTAAAACCTTCTTTTTACGTTTACTCTCGTGTTAAAAATCTGAATTCTTCTAGAGTTCCTGATCTTCTGGGTCTCTCTCTCACGCACTACCATCGACACTCCAAAGTCT
+
::<<9>>=B<<?><@B@@@;;>>>>E=<<<@@:>=?@6??:D:BBBBCAA6;9A=A=@+0//0*/277;;;;=;<64499;;%;:<:=ED=B:6919<;;<B9;;BB@B99:BBAB@@79;C=B?CCBCBBBB=BB9:7:BBABC@@?99999448395925@8=38/0/999::595555&549755999(9==>E>ECCABA@@>B2999:':44956<5;;:?C???=A:C?BBAB@@;@9:5.5==>@AABBBBB;;:CA@@<@@?;:::9@@=AD>BBAA
@ATNG8:01265:07292
GATGGTAGTCTCAGATAGTCTATAGTACTCATTCGTTTCGGAAGAGACAGGTACGTTAATAGTTAATAGCGTACTTCTTTTTCTTGCTTTCGTGGTATTCTTGCTAGTTACACTAGCCATCCTTACTGCGCTTCGATTGTGTGCGTACTGCTGCAATATTGTTAACGTGAGTCTTGTAAAACCTTCTTTTTACGTTTACTCTCGTGTTAAAAATCTGAATTCTTCTAGAGTTCCTGATCTTCTGGATAGCGACGCGATATACTACCATCGACACTCCAAAGTCT
+
A?@<34444@AABCCCCCBBCCCCCCGDB@@@=@@BB=BC@C@CCCCDCC@AAABE@DABBBB=@=@C@@@??;B?AAFCC19:89;BC;A@;;4:BA>BB=;;BCBCABDEICCBB?BCD@C>ABBB@@@A=AABA>BBCCBCDCCCBBCBBBDABBB?BE@E@CABBBCCDD>A;;;;.;>A>BCCCC1@AAAA;CBBCCBBBAA@BJFL5C;;;C?B?CB?BBCBBCC@C@CCCDCD@ABHACDCCFBBBCCCCBBBCDCBA>ACBD???A::6:A9BB;;
@ATNG8:01272:07297
GATGGTAGATACTCGCTGATACACCCAGAAGATCAGGAACTCTAGAAGAATTCAGATTTTTTAACACGAGAGTAAACGTAAAAAGAAGGTTTTACAAGACTCACGTTAACAATATTGCAGCAGTACGCACACAATCGAAGCGCAGTAAGGATGGCTAGTGTAACTAGCAAGAATACCACGAAAGCAAGAAAAAGAAGTACGCTATTAACTATTAACGTACCTGTCTCTTCCGAAACGAATGAGTACACACTCTCATATGACACTACCATCGACACTCCAAAGTCT
+
77:;=065@AA@@:9:96<@<BAAB;@AA=@@@@BB9=9<<<==<A?8878=?@@9:::99$82<78=8=@:::;17744444$49393;;;1;?@<?B>BBCCCC@D@CC?@AD@EDDCC@ABACCFEBBCC@BBCC@BCCBCCCC?C@CBB?BBBBCCBB?CBBCCC@DC<?9717;BAA9B==:>>CCC3BB<?>??ABBBB?>8==:959:>=B@?;@?998==<A?BBC=A@A?>>>AB8<8@@BBBCBBBBBA999??=;7<AB??@B=<;7@B9A@A7
@ATNG8:01272:07337
GATGGTAGGAGACACGTCGCACACGTACTCATTCGTTTCGGAAGAGACAGGTACGTTAATAGTTAATAGCGTACTTCTTTTTCTTGCTTTTCGTGGTATTCTTGCTAGTTACACTAGCCATCCTTACTGCGCTTCGATTGTGTGCTACTGCTGCAATATTGTTAACGTGAGTCTTGTAAAACCTTCTTTTTACGTTTACTCTCGTGTTAAAAATCTGAATTCTTCTAGAGTTCCTGATCTTCTGGGCTGCGCTGATATGCGCTACCATCGACACTCCAAAGTCT
+
66>>;AAA?BCCCBC@?9:;BCCCCBBBBBA@=@BBC=BC@F?BBACDCE?CBBBD?B?BBBD@D?BBBCBBCBC?BBBBB2?@<@9:::&7;:?;BBB>AB>BBABAA>BBBBBBBB?BCC?C?BB=A=???<@AAA<AAA??????AAAA@??;@@@=@@9><A@@@@>???9?>>><1<3939=<<</<@<<=7=@??@AAA:91::9:*;;==A<B<AA<AAAA;;;=B=A@A?>>:998808///====AA???@ABBBA<???BAAA?>><@@9@<<<
@ATNG8:01277:07321
GATGGTAGCTCTGCTCTTACTCTCGTACTCATTCGTTTCGGAAGAAACAGGTACGTTAATAGTTAATAGCGTACTTCTTTTTCTTGCTTTCGTGGTATTCTTGCTAGTTACACTAGCCATCCTTACTGCGCTTCGATTGTGTGCGTACTGCTGCAATATTGTTAACGTGAGTCTTGTAAAACCTTCTTTTTACGTTTACTCTCGTGTTAAAAATCTGAATTCTTCTAGAGTTCCTGATCTTCTGGTGTCGTCTATCATGTACTACCATCGACACTCCAAAGTCT
+
BDCD?CCCCCBBBDBBB?BCBCBBBCCEDCCC=B9994;C?C@CCC>BCC?BAAAB?B?BBCB?C@DCBBBBDDD?CCCCC1CC@CCCD=CDCC@CCGACC9;:BCDD@CCCCCCA@>A@@>A@CDDCBCCB?CCBB>BBBCBB@@CCCCBBBBB?BAC?CC?C?A>??AAAAA<B@@@@6@;@:?>>>=/==867(88:888>>>>18897+2978A:@9>>8=>>>8889><@BBBBB7;;>:===;;;888@AA=>>?@>=>:=BAA:::=::5:D:?:::
@ATNG8:01279:07325
GATGGTAGGCGAGAGTGAGACGCAGTACTCATTCGTTTCGGAAGAGACAGGTACGTTAATAGTTAATAGCGTACTTCTTTTCTTGCTTTCGTGGTATTCTTGCTAGTTACACTAGCCATCCTTACTGCGCTTCGATTGTGTGCGTACTGCTGCAATATTGTTAACGTGAGTCTTGTAAAACCTTCTTTTTACGTTTACTCCCGTGTTAAAAAATCTGAATTCTTCTGAGTTCCTGATCTTCTGGATACACTCATGTGCACTAATCGACACTCCAAAGTCT
+
CCCC9ABB?BCBBBCCCCCBBBCCDCDDDEAA?ACCC>CD@D@BBBCDCC@BCBCC@C?@ACD?B>@@BAAAAAA=??@@5;A=A?>>7?BBB?DBA<@@000=??@<AABBCBBB???@@B@AAABBC7757A><4::>>??DD@@@A@@@AA9<==8==;?;?>>;;9==>8<=??A2A<A:@@ACC/D@99:066776.///<)87766$5557705057488:??=396AA@>==:;:93:99<>>;;;888==>>>A=AA??@??==7=@6=///
@ATNG8:01282:07333
GATGGTAGCTCTGCTCTGACTCTCGTACTCATTCGTTTCGGAAGAGACAGGTACGTTAATAGTTAATAGCGTACTTCTTTTTTCTTGCTTTCGTGGTATTCTTGCTAGTTACACTAGCCATCCTTACTGCGCTTCGATTGTGTGCGTACTGCTGCAATATTGTTAACGTGAGTCTTGTAAAACCTTCTTTTTACGTTTACTCTCGTGTTAAAAATCTGAATTCTTCTAGAGTTCCTGATCTTCTGGATATGAGTGACTCGTGCTACCATCGACACTCCAAAGTCT
+
//;;6:889;==CCCCABACDCCCCBBACCCC@BBBA;AB7;8;BCCDCD@BCCCC?C@BBCA?B?CCCCBB@@@<:;;;;;%;;>>?DD?D?@G6;6=?<D@BABB@B?AAABDBBC?BBC?B>BBBCAAAC@BBCC;<;DBBBCCCCCBCBBBB?B;;7<B=A?CCCCDCCCC=@;;;<*;<C=;;;;<*;AAAA>ADCCBBEECC@CCDC5CBBBB@BADD?BBCCBAA?A=@@DDBB@<;<FGFCCDDDCDDAAABCBBBAA?ACBBBCCBBB?CD>BAAA
@ATNG8:01288:07307
GATGGTAGGCGTGTGAGAGTCTGCCCAGAAGATCAGGAACTCTAGAAGAATTCAGATTTTTAACACTGAGAGTAAACGTAAAAGAAGGTTTTACAAGACCCACGTTAACAATATTGCAGCAGTACGCACACAATCGAAGCGCAGTAAGGATGGCTAGTGTAACTAGCAAGAATACCACGAAAAGCAAGAAAAAGAAGTACGCTATTAACTATTAACGTACCTGTCTCTTCCGAAACGAATGAGTACTTTGTAGAGCTCTATACTACCATCGACACTCCAAAGTCT
+
::@A=@;:7=>9966===AA>@444/5:99BC;;=GAD@BBBCDBB=;;5;;?@AAAAAA0>:=:499>>?>??A9=94387*37-32888+833-333919833/36:;8<<=7=BBBBCBBAA??9977649955.5::779<<8=178?5999==>:;7;?@?DE@CC@ECC?CC;;;;.;??;@A@AA2@@=???@??@;@=?9?A??=?@D@A::4:@???BB5999CC=BBC@BBBBBCAAA?AAAABGBBBBBCCCCCC?@@ABCBBBBB?AB>BBBB
@ATNG8:01290:07299
GATGGTAGGCGTGTGAGAGTCTGCCCAGAAGATCAGGAACTCTAGAAGAATTCATATTTTTAACACGAGAGTAAACGTAAAAAGAAAGGTTTTACAAGACTCACGTTAACAATATTGCAGCAGTACGCACACAATCGAAGCGCAGTAAGGATGGCTAGTGTAACTAGCAAGAATACCACGAAAGCAAGAAAAAGAAGTACGCTATTAACTATTAACGTACCTGTCTCTTCCGAAACGAATGAGTAACGAGAGTCAGAGCAGAGCTACCATCGACACTCCAAAGTCT
+
/;99<A<<6>B@A?A@BCCA@A;;:)4<<?BBBBBBBD@CCCCAAB<;;6;=?@:;9>>>,?8>@@?>=??888*8<88887$733(35777+7894:>:?@ABBC>B<???CA=:>?==>@@??>@@=>?AA<AA>>9?>>>A===;?=@@B?BAAABBBC?ABBCBB?BD?>>??AAAAA8?>?;?DDCC3BB>BAA=B@;;:5;178>>;>8::///16::9=>><?;;;;3:AA=@=;:00)000::=@BABBBBBB@@?==9-65<<>>>==A;>>:>>::
@ATNG8:01290:07329
GATGGTAGTATATCGCGTCGCTATCCAGAAGATCAGGAACTCTAGAAGAATTCAGATTTTTAACACGAGAGTAAACGTAAAAAAGAAGGTTTTACAAGACTCACGTTAACAATATTGCAGCAGTACGCACACAATCGAAGCGCAGTAAGGATGGCTAGTGTAACTAGCAAGAATACCACGAAAGCAAGAAAAAAGAAGTACGCTATTAACTATTAACGTACCTGTCTCTTCCGAAACGAATGAGTACGTGTGACGTACGTGAGCTACCATCGACACTCCAAAGTCT
+
555<:>EDC>BBCCCC@<;?CCCCC>@AA;>@@@@?<B>BCCCA<?9=A0949>;9=???*944A<=BCDDCBB;@@000000#0/)/)///&/;>9>?@@><<BC@B@CEAM@A?AECCCCCFCCBBBBBFG@CCCC?A@BBBCBC@C?CA@>@CCCCCCC?AAABBB?CD????<??@@@;><<89999:9%9;;>?8?<AA=<8<577=>.818=BAA=@@@?@@@;=??@?9?AA?BBBBBB???AAAAAABBAABBBBBBAA=A???@@>>@<187)9999
@ATNG8:01300:07303
GATGGTAGAGTACAGTGTAGTAGACCAGAAGATCAGGAACTCTAGAAGAATTCAGATTTTTAACACGAGAGTAAACGTAAAAAGAAGGTTTTACAAGACTCACGTTAACAATATTGCAGCAGTACGCACACAATCGAAGCGCAGTAAGGATGGCTAGTGTAACTAGCAAGAATACCACGAAAGCAAGAAAAAGAAGTACGCTATTAACTATTAACGTACCTGTCTCTTCCGAAACGAATGAGTACTGTATCTATGTGTGCGCTACCATCGACACTCCAAAAGTCT
+
>>BC@BCBBBBBBBBBCCBCCGEAA?ACD@CDDD99;;?BBCBCCC?CC=B?BBBBBBBB3B@DB@AABAA<>=7<>>@AAA0@C@D@IDF;CCC@CCCCCCCCC@B@BC@BBC@CCCCCCCCCCCDCCCBA?ABBD>@ABB@@@B?A?B@@>@CDCCCCD>AAABBB??>:?BA<@@:::28>>;99:::(9A?BBBADBB?D<>8;;BC7;7;AB;;6;A@=?@?;@>BBD@BBB?CBCBCBCBBBBBBBBBCACBBBBBBA?5:;==>>====0888(:999
@ATNG8:01301:07304
GATGGTAGTACATGATAGACGACACCAGAAGATCAGGAACTCTAGAAGAATTCAGATTTTTAACACGAGAGTAAACGTTAAAAGAGGTTTACAAGACTCACGTTAACAATATTGCAGCAGTACGCACACAATCGAAGCGCAGTAAGGATGGCTAGTGTAACTAGCAAGAATACCACGAAAGCAAGAAAAAAGAAGTACTCTATTAACTATTAAACGTACCTGTCTCTTTCCGAAACGGAATGAGTACGTGTGCGACGTGTCTCCTACCATCGAACACTCC
+
:44:589;56=BBD??=00///745.5557=666@?7;<?;9::=93=<3<8<;945555$5.5566=<<;999)554.4<<&444.55)555.5;;>>>=>?:><CB?BBB?BBA>A??<@@@@@@@AA=ACCC@CCC@A@AA;A;@;;29::<<666:>===<<2558<<<9=====49882333333#3717788::<==7=8=333/73(3773/*/9///855.4-66:2//(/(/.9799::=55566222/3....05450.....(.53334
@ATNG8:01305:07290
GATGGTAGTACATGATAGACGACACCAGAAGATCAGGAACTCTAGAAGAATTCAGATTTTTAACACGAGAGTAAACGTAAAAAGAAGGTTTTACAAGACTCACGTTAACAATATTGCAGCAGTACGCACACAATCGAAGCGCAGTAAGGATGGCTAGTGTAACTAGCAAGAATACCACGAAAGCAAGAAAAAGAAGTACGCTATTAACTATTAACGTACCTGTCTCTTCCGAAACGAATGAGTACGATGAGATCTCGTGTGCTACCATCGACACTCCAAAGTCT
+
<<<<@DDCD<<ACBBDDC@@@ABA@:@BB>BCCA;;6:=@<>=;;;?AA6;8;@ACCCBD5D;;;MGCIDBBCC<BB<;;<;*<C>C5:9909B>9;BBBCJCCCACACC>B@A=@@BA@@ACCCCDDDFBB?ABDGBD:;;CBBB@G@FBB?ABBBBBCCGDBBBDC@CC@CCB=@@BCB>CBB?BBBBB3CD>AABBBBBBB7998BBC?D?AABA@<@B999BB?B@BBB=@??;@@B??@BDCBCB@AA?:99A@>>@@9939A==>>?>=>188*;999
@ATNG8:01305:07334
GATGGTAGCTCTGCTCTGACTCTCGTACTCATTCGTTTCGGAAGAGACAGGTATGTTAATAGTTAATAGCGTACTTCTTTTTCTTGCTTTCGTGGTATTCTTGCTAGTTACACTAGCCATCCTTACTGCGCTTCGATTGTGTGCGTACTGCTGCAATATTGTTAACGTGAGTCTTGTAAAACCTTCTTTTTACGTTTACTCTCGTGTTAAAAATCTGAATTCTTCTAGAGTTCCTGATCTTCTGGATATGAGTGACTCGTGCTACCATCGACACTCCAAAGTCT
+
5:BC9<BBBCBCCCCCBBBBCCBBCCCBCDCB?BBBD>CD=C?BBBBCFF@BBBCC@B@DDDD>C?BCECCCCBB>;;;:9'9C?CCDE=CCAA?CCEAFG@BBBC@A?ABCBCCCCADCD>A>ABBCCCBC@CCAA?BCCDCCCCCCBBBBBBA?BA@>AE@E@CBBCBCCCC>C;<;<.;=B=ABIIC3DCBBB>BCCCCCCCCC@CDDE5CAAAB?C@CC?CBBBDDE?@?@AACBB=AAB?BCCCCCBCCCBBBBCCCD@@>@BBCGBBBBB?BC>BBBB
@ATNG8:01265:07388
GATGGTAGGCGAGAGTGAGACGCAGTACTCATTCGTTTCGGAAGAGACAGGTACGTTAATAGTTAATAGCGTACTTCTTTTTCTTGCTTTTCGTGGTATTCTTGCTAGTTACACTAGCCATCCTTACTGCGCTTCGATTGTGTGCGTACTGCTGCAATATTGTTAACGTGAGTCTTGTAAAACCTTCTTTTTACGTTTACTCTCGTGTTTAAAAATCTGAATTCTTCTAGAGTTCCTGATCTTCTGGGCTGCGCTGATATGCGCTACCATCGACACTCCAAAGTCT
+
55<<9<CD@:;996<<?@;<<=>??>@@?BAA9@BBB>BDAD@A@ACECC@CBBBC@C@D;:;?A;A@@@A@@;>9??BAB2@@<A3333&3<885;<?=?A=C@@?@?;??@@ABBB?BBC@D@BBBB?>>B?BB@A<@???>>8888==<::::3:9;4:<5;37;:::=B@@:>=@@>.>/8055;9;*<:9:;)//8./....22'2555'5575929=:865A@@>>@;?;?D:;:=9999907///<<77;;;=?A>>>AA:>>?@@@AA>>6;;3;>>?
@ATNG8:01268:07360
GATGGTAGCTCGCTGATGATATCTCCAGAAGATCAGGAACTCTAGAAGAATTCAGATTTTTAACACGAGAGTAAACGTAAAAAGAAGGTTTTACAAGACTCACGTTAACAATATTGCAGCAGTACGCACACAATCGAAGCGCAGTAAGGATGGCTAGTGTAACTAGCAAGAATACCACGAAAGCAAGAAAAAGAAGTACGCTATTAACTATTAACGTACCTGTCTCTTCCGAAACGAATGAGTACGAGAGAGCACACGTGTCTACCATCGACACTCCAAAGTCT
+
BCCC@CCCACCCCBABBCCCCBBBCACCC@CAAABB?BACCCCCCC@BB?B@DDCBCCDD3B?AABBBCDDAAB<@A::;;;*;C?B@BDD;CDD@CABBCDD999;ACD@C@A>@DCFEBCCCCCBBBCBC?BC??>AADBBBBB@B?BBB@BBCCCCCC?AAACCC?BB>B?@=?BBAB>CBB?BCCDC3CB?BBABACCCB>C<AABA5718>B::7:A@??A@=?=@GE?CCC@DBBBCBAAABBBBBBBBBBBCB>>>>>;>BBBA>>@@@;BD>D676
@ATNG8:01275:07365
GATGGTAGCTCACGTACGTCACACGTACTCATTCGTTTCGGAAGAGACAGGTACGTTAATAGTTAATAGCGCACTTCTTTTTCTTGCTTTCGTGGTATTCTTGCTAGTTACACTAGCCATCCTTACTGCGCTTCGATTGTGTGCGTACTGCTGCAATATTGTTAACGTGAGTCTTGTAAAACCTTCTTTTTACGTTTACTCTCGTGTTAAAATCTGAATTCTTCTTGAGTTCCTGATCTTCTGGTCTACTACACTGTACTCTACATCGACACTCCAAAGTCT
+
<BBE?BBB@966B=AAB=?BDBB@?@@AABCC@CCDE=CB>A<AC;<;CHFECCBC@B@CCCC@D@BBCAAACCD?AAAA@.@A<@@BC=CBBB@BCA;@@,///;9:6/55<==<=<>@@<@>ABBCFBCC?BAAB?CBAA>>>B;;?AA?===185;9:;5;:==>BDDD::78>@@A2A7>7>=CCC.??<;;6;88//.557:/655&22229,2,2859948855/5/5766//*.672338;7::///88><<>>>=>>>:::;88//)-3-377,
@ATNG8:01281:07365
GATGGTAGCACGAGTCACTCATATCCAGAAGATCAGGAACTCTAGAAGAATTCAGATTTTTAACACGAGAGTAAACGTAAAAAGAAGGTTTTACAAGACTCACGTTAACAATATTGCAGCAGTACGCACACAATCGAAGCGCAGTAAGGATGGCTAGTGTAACTAGCAAGAATACCACGAAAGCAAGAAAAAAGAAGTACGCTATTAACTATTAACGTACCTGTCTCTTCCGAAACGAATGAGTACAGAGAGTACGATATGTCTACCATCGACACTCCAAAGTCT
+
44;<9<CCDCBB=CDDDABBCBBBC@CBB@BBCD@@?A@BBECCCC@CC?C@CCCCCCCC5B@BBCBBBCC@?@5>?=???@,?@>@?DBD;CCCAFCBBBHMCC@C@CD@CBB@BCBCDCDDECBBBCBBC@DBBB@BBCCBCCD?C?BBB?BCCCDCBC@AAAAAC@BB>BBB?BBBBC=B::3999988%9><>@?AABBBB?A?BBCE7>:=AAAA>ABAAABB?A?AAA<ACB=AABBBBCCCCACCCAABCBCBBAB@==;=BBB=>>?>><BB>BAAA
@ATNG8:01284:07348
GATGGTAGGACGAGCGTCTGAGAGGTACTCATTCGTTTCGGAAGAGACAGGTACGTTAATAGTTAATAGCGTACTTCTTTTTCTTGCTTTCGTGGTATTCTTGCTAGTTACACTAGCCATCCTTACTGCGCTTCGATTGTGTGCGTACTGCTGCAATATTGTAACGTGAGTCTTGTAAAACCTTCTTTTTACGTTTACTCTCGTGTTAAAAATCTGAATTCTTCTAGAGTTCCTGATCTTCTGGGTCTACGCTCGTCGCGCTACCATCGACACTCCAAAGTCT
+
55<<7=CC?CDCBBACBBBBCBBB@BBBBCCC@BDDD;AB=A?CCCCCCC?CCCBB>B@BBBBAC@ECCCCCCCC?BBBBB3BB@BBFF>DCBC@CCC@CC9::@D;;9<CBBBCBB@BDD?A>ACCBBBCD@DCBB?CCCCCBBBBCCCCCDCC@C@?>@BB@BBCCCCCCC?BBBBB:B?C?BCCBB0AC::;8;BBBCCCCBB?BIJL5A@@BC@B@BB?CCCCCCC@C@BBBBA@>@CFF>BBBCDFCCCABAABBAA@@=@AAAAAABAA>@A;B@::
@ATNG8:01291:07344
GATGGTAGCGCATATCAGCGCAGCCCAGAAGATCAGGAACTCTAGAAGAATTCAGATTTTTAACACGAGAGTAAACGTAAAAAGAAGGTTTTACAAGACTCACGTTAACAATATTGCAGCAGTACGCACACAATCGAAGCGCAGTAAGGATGGCTAGTGTAACTAGCAAGAATACCACGAAAGCAAGAAAAAAGAAGTACGCTATTAACTATTAACGTACCTGTCTCTTCCGAAACGAATGAGTACGATGAGATCTCGTGTGCTACCATCGACACTCCAAAGTCT
+
;=<<?B@@ACDDB@@DCCCCCCBBB=CCC@CDHDBB@B?BBDCCCD@BB?B@CAA@@@@@0@=BBCDCCCDCCC=B@99999);@><<?>>0>B@8=BABCCCBB@C@CC?BCC@CCCCC@ABAAAAACCCC@CDCC?CBBCBABC?B?BAB?BCCDCCCC?BBBBCC@998:CB>AA???9@A@<999999%9<?B>8?ABDDC>=<8:BB?B@BACA@<@B:::AA=A?ABB>CCLHBB@@?CBBBABCECAA??>?BBBBBBB?AA;:;==>@C5:9/;000
@ATNG8:01292:07367
GATGGTAGAGTATCATGTGTATCTCCAGAAGATCAGGAACTCTAGAAGAATTCAGATTTTTAACACGAGAGTAAACGTAAAAAGAAGGTTTTACAAGACTCACGTTAACAATATTGCAGCAGTACGCACACAATCGAAGCGCAGTAAGGATGGCTAGTGTAACTAGCAAGAATACCACGAAAGCAAGAAAAAGAAGTACGCTATTAACTATTAACGTACCTGTCTCTTCCGAAACGAATGAGTACGAGAGAGCACACGTGTCTACCATCGACACTCCAAAGTCT
+
3444.5;CABBCBBB;:;A@=959:25594565>>F@C@BBBBBBB?CC@D@BBBCCCCC1C?BBBBBCCCCCC9B@:9999*9C;B?BBB<DCCACCCCCCD??>@?BC@CCC?CCCCDBABBBBBBBCCDAECCC?BBCCBBBB?C@CBB@BCCCCCCC?CDBBBC@BA<ABB?AACCC>DAA=@@AAA2AB@BB??BBBBB>B@BA@A4949BCBB@BCBBACB?B@BDD>DDD?BBCBBCBABCBBBCCBABB???AAA@A=ABBBBBBBBB@BB<B=>>
@ATNG8:01294:07369
GATGGTAGCAGACGTGACAGAGCGCCAGAAGATCAGGAACTCTAGAAGAATTCAGATTTTAACACGAGAGTAAACGTAAAAGAAGGTTTTACAAGACTCACGTTAACAATATTGCAGCAGTACGCACACAATCGAAGCGCAGTAAGGATGGCTAGTGTAACTAGCAAGAATACCACGAAAGCAAGAAAAAGAAGTACGCTATTAACTATTAACGTGCCTGTCTCTTCCGAAACGAATGAGTACGATGAGAGAGCTCTCTCTACCATCGACACTCCAAAGTCT
+
BBBB?CBBBABBB;69BCCBCCBB@>BBC?BBBB;;5;4;@ABBCC@BB@BACBA88883:?BCBBBCAA9:7-7>>?@@5?C4;2:::&55525@C?ACBBB>B=;:6:AA=BCBBCCCCCCFCCBB994;B;;6;@ABBB;;6;=A;;7;BBBBDBB?AAAA??<?B?@A@>@@>?>9>>>9?ABBB3BB????BBBBBB?B?BBBD?B<>>B<;6;AAA@@B>@;?AA;ACB=AAAAAABBBAAABDCCCCC@@AB@?>><9>>A@@ABAA<BA:A:76
@ATNG8:01296:07340
GATGGTAGCACACGAGATCTCATCGTACTCATTCGTTTCGGAAGAGACAGGTACGTTAATAGTTAATAGCGTACTTCTTTTTCTTGCTTTTCGTGGTATTCTTGCTAGTTACACTAGCCATCCTTACTGCGCTTCGATTGTGTGCGTACTGCTGCAATATTGTTAACGTGAGTCTTGTAAAACCTTCTTTTTACGTTTACTCTCGTGTTAAAAATCTGAATTCTTTCTAGAGTTCCTGATCTTCTGGTGTCGTCTATCATGTACTACCATCGACACTCCAAATTCT
+
55>>7<B==@@<5555;<<@CC>CBCABA;9;7;::@9<<1626>BAAAA:99<<=8<9A@A=7?7;>>BABC::29?<<<+<A>@9977&7:??2;5=6;><9984??9=<8=?>@B?AAA?B?AAAAAAA@<AA??<?>==@@;:;;>==889?8;;;:>>1817=;;<<===6<:999,97@<@DDDD.=<;;;1:<===<765728===*5555=5=4222)2778555059::8@66/3--(---66///>?@?@??????A====BBAB>>>;>A8@7;;
@ATNG8:01296:07388
GATGGTAGTGTGTCTCTGAGAGTAGTACTCATTCGTTTCGGAAGAGACAGGTACGTTAATAGTTAATAGCGTACTTCTTTTTCTTGCTTTCGTGGTATTCTTGCTAGTTACACTAGCCATCCTTACTGCGCTTCGATTGTGTGCGTACTGCTGCAATATTGTTAACGTGAGTCTTGTAAAACCTTCTTTTTACGTTTACTCTCGTGTTAAAAAATCTGAATTCTTCTAGAGTTCCTGATCTTCTGGAGATACACATGATACTCTACCATCGACACTCCAAAGTCT
+
::;;?@@ACBDBBBBCCCCCCBCCCBCEGD@@>@AAA<BC@C@CABBAAA?CCDAA>BACCBC@B@CCCCCCCCC@CCCCC5FCAGBCC?BFBB@BCC?CC@ABBCDH@CCCCDDCC@CCC@D@DCCBABAC@CCCC?AABAAAAAACDCDBBBDAFCB@CB@C@BBBBBDCBC?DDDDD9B@C@BBBBA0@A@@@;ABBCBBB@@A5;;;;;%;>>BA>@=AA>ACDCC?@<@<BBBCDC@CCCACCCCCCCCBBBBCCBBBC@@=@@@@@@?@@@=A@:BCBB
@ATNG8:01297:07366
GATGGTAGGACGAGCGTCTGAGAGGTACTCATTCGTTTCGGAAGAGACAGGTACGTTAATAGTTAATAGCGTACTTCTTTTTCTTGCTTTCGTGGTATTCTTGCTAGTTACACTAGCCATCCTTACTGCGCTTCGATTGTGTGCGTACTGCTGCAATATTGTTAACGTGAGTCTTGTAAAACCTTCTTTTTACGTTTACTCTCGTGTTAAAAATCTGAATTCTTCTAGAGTTCCTGATCTTCTGGATACACTCATGTGCACCTACCATCGACACTCCAAAGTCT
+
@@BC@?;?<<///9:?BBAAA>9;49@A@A:;4:>@@;@C?B?BCDDCCDADCAAA@D?BBCG@B@BCCB@C@@DACCCCC5CE@DCFD>B@@B=AAC>BB9;;@?DG@CBBBBCCC@;;;@B?CBABEBBB@BBCB?CCDBBCCCCBAA@BCCC?@@@=AC?B?CBCBCBBCD>@;;;;-;;A><;;;;*;C@AA>BACCCJAA@=4:::;*;@@@@<@?CC?@@@@@BB?B@CBABCCABBC@;;;AAABBC;;;ACBB?ABB?@@@BAAAA@A<@@8?;;;
@ATNG8:01311:07374
GATGGTAGTGCGTGAGAGAGAGACCCAGAAGATCAGGAACTCTAGAAGAATTCAGATTTTTTAACACGAGAGTAAACGTAAAAAGAAGGTTTTACAAGACTCACGTTAACAATATTGCAGCAGTACGCACACAATCGAAGCGCAGTAAGGATGGCTAGTGTAACTAGCAAGAATACCACGAAAGCAAGAAAAAAGAAGTACGCTATTAACTATTAACGTACCTGTCTCTTCCGAAACGAATGAGTACGTGTGACGTACGTGAGCTACCATCGACACTCCAAAGTCT
+
;>@C?BCBBCCBBBCCCDEDBC@AA>ACDAGCCCAA=B?B@@ABBB?CC?A<@??9:9:9:#:5=:<BCCBBBBB<CA@BBBB3@B>B;EDD;BCC@BBCBCBC::4;5;A>BBB@BCBBBCCDCCCCCCCDD@BBBA<@@BCBBBC?C@DBB?BCDBBBCC?BBBDCB?995:BA;??AAA;??@;:9::99%9>;?BBBCCCCC?B=@?@@9?;?AC;;7;A;::BB>@??CD>BBC?BBBBBBBBBBBCBBBD???AA@AAA9939@@@@AAA@@8;:3:000
@ATNG8:01312:07358
GATGGTAGCTCTGCTCTGACTCTCGTACTCATTCTGGTTTTCGGAAGAGACAGGTACGTTAATAGTTAATAGCTGTACTTCTTTTTCCTTGCTTTCGTGGTATTTCTTGCTAGTTACACTAGCCATCCTTACTGCGCTTCGATTGTGTGCGTACTGCTGCAATATGTTAACGTGAGTCTTTGTAAAACCTTCTTTTTACGTTTTAACTCTCGTGTTAAAAATCTGAATTCTTCTAGAGTTCCTGATCTTCTGGATATGAGTGACTCGTGCTACCATCGACACTCCAAAGTCT
+
55::5:AB@@;=;?:@<<;;99955699<?/-(--,(,,,&,6(,(-9:::==??=833,3,337:3:7:338>3////177;;;)/+/588;?6=887477//(/9(----673788///::598:5:7@@@<>??@:===A?CB@@??999@@=<//0:*0///:396;555::5555)5<<<<09.5.5;;;;+::9999&5.5:;;;9955.5<<<(;9;55.5.5:5::;=:59445::8999398;9>BCCCBCBA@@BA@>>==992:9@@@>>=9928;5<;;<
@ATNG8:01313:07341
GATGGAGCACGAGTCACTCATATCCAGAAGATCAGGAACTCTAGAAGAATTCAGATTTTTAACACGAGAGTAAACGTAAAAGAAGGTTTTACAAGACTCACGTTAACAATATTGCAGCAGTACGCACACAATCGAAGCGCAGTAAGGATGGCTAGTGTAACTAGCAAGAATACCACGAAAGCAAGAAAAAGAAGTACGCTATTAACTATTAACGTACCTGTCTCTTCCGAAACGAATGAGTACGTGTGCGACGTGTCTCCTACCATCGACACTCCAAAGTCT
+
?ACC@DCBBBCCBBCCA@ACCC@?=@AA>ADCC?@>A@BCEFBAA?AD?C@BBB;;;;;*;;ABBBBA@@;:9/:>;;99&4;5:7@@>0@9;9;CCCCGFDC=@=@@<@BC?BBBCCDCCCCCDDCC@@<@A@@=ABBBBBBB=@=@::6;BBCCCCC?BBBBBB?BB>@AB<??A@@9@?<8<<<<>.>A>A???BCCBB=A;????;>=A?B9:8:AAABBB@C?BBB=B??=?BBCCCBBBABCCD:9:BBBB@@;<@=6:;AA@@@>>>;AB=B;;;
@ATNG8:01313:07352
GATGGTAGTGTCATATGAGAGTGTGTTACTCATTCGTTTCGGAAGAGACAGGTACGTTAATAGTTAATAGCGTACTTCTTTTTCTTTGCTTTCGTGGTATTCTTGCTAGTTACACTAGCCATCCTTACTGCGCTTCGATTGTGTGCGTACTGCTGCAATATTGTTAACGTGAGTCTTGTAAAACCTTCTTTTTACGTTTACTCTCGTGTTAAAAATCTGAATTCTTCTAGAGTTCCTGATCTTCTGGTCTACTACACTGTACTCTACATCGACACATCAAGTCT
+
8777<</0/;:::<<6659955555549<997>*////(/:4:6=;;;>@?;;@<<<?B?BBCC@E@DCBBBBA@A>;;:::'944)4;<<4>;;;>BBC@JF;;;ICBB?BBDDGBBA@CEJ@C@CCAAAIIG@BCCF@E=;;;B;<:BBBCCDBB?BBB>AE>B@BDDHCCCDC>BBBBA9A>C=;;;;;*;;AAC;@@CCGD;<;E4;;;;*;?=::2:<BA99;FCAAA@C?BBCBBB?ABB?;;;AA<;;CCBCCC00.8..----;///////18<;;
@ATNG8:01264:07413
GATGGTAGCAGACGTGACAGAGCGCCAGAAGATCAGGAACTCTAGAAGAATTCAGATTTTTAACACGTGAGTAAACGTAAAAAGAAGGTTTTACAAGACTCACGTTAACAATATTGCAGCAGTACGCACACAATCGAAGCGCAGTAAGGATGGCTAGTGTAACTAGCAAGAATACCACGAAAGCAAGAAAAAGAAGTACGCTATTAACTATTAACGTACCTGTCTCTTCCGAAACGAATGAGTACTGCGTCTCACTCTCGCCTACCATCGACACTCCAAAGTCT
+
@AAA?BCABBBCBAAA@?@<BCCBC?BCC@BBCC::7;5;;ABBBB>BC@B@@@@>===>,@;AAGAAAFDBBA8?>=??@@,?C=A5;;;.;BA?BBBBBBCDC@C@BB?BBB?CCCCCCBCCCCCCCBBB?BB@?>@CCCCCBB@B@DBB@BCCBBCDE?BBBCBB???=@BB@CCCCC>BBA?AAAA@2@D@CBBBBBBBB?B<??B@=A=@<@@@;?B@@?@B?B@CBB>BBA?BABAAABCBB@A@BCA???@?@?=@@?<?BBCAAAAAA@CC>C:;;
@ATNG8:01265:07422
GATGGTAGTATATCGCGTCGCTATCCAGAAGATCAGGAACTCTAGAAGAATTCAGATTTTTAACACGAGAGTAAACGTAAAAAGAAGGTTTCACATGACTCACGTTAACAATATTGCAGCAGTACGCACACAATCGAAGCGCAGTAAGGATGGCTAGTGTAACTAGCAAGAATACCACGAAAGCAAGAAAAGAAGTACGCTATTAACTATTAACGTACCTGTCTCTTCCGAAACGAATGAGTACGTGTGACGTACGTGAGCTACCATCGACACTCCAAAGTCT
+
///717:@;55==>@@@>@:55555.54;8=BBBCB?A?BA@A@?A;==5:5:<554444$47::566;::=<<28444444$4:7;.55)5:::=;>:<9=9;99=299;@;;559;@:@;;:;;;BDCCC?AA@@<@@@@AAAA=B?BBC@BBBCBA@@@BBAACC=?@>ACC@AAA@C789799899+7?;@=???><?A<A:998;1818<@;;4:;;;;@@?C?BBE>BAA<=888>>@@A@@@@@@A@@:::A@@@9:59BCBBBB@@@?@@7@@00
@ATNG8:01269:07396
GATGGTAGTGATACAGATCAGACACCAGAAGATCAGGAACTCTAGAAGAATTCAGATTTTTAACACGAGAGTAAACGTAAAAAGAAGGTTTTACAAGACTCACGTTAACAATATTGCAGCAGTACGCACACAATCGAAGCGCAGTAAGGATGGCTAGTGTAACTAGCAAGAGTACCACGAAAGCAAGAAAAAGAAGTACGCTATTAACTATTAACGTACCTGTCTCTTCCGAAACGAATGAGTACAGAGAGTACGATATGTCTACCATCGACACTCCAAAGTCT
+
999:;@@;AAABBCCCCCCCBBABB>BGGACCC;::;@:>AA;::B?AC9A>AAA@=?<>.9=;BCBAAAC@@>9>=94444$4939399:.;B?@@BBBCCCCCBC@BB@CCC?BDBBBBBBBBBCBCBCD@CCBB@DBC@@@CC>B?B@@=ABCCCBCC?BBCCCC@BCBBCB?BBCCE>BAA@BBBBB3BC@BBBBBAAAC?D?BBBB?B?BC@@@>AB<<;@@>AACDC>DDD?DDCDCCBCCBBBBBBBBBBBBBAAABB>BAAABBBBBB@AA8@000
@ATNG8:01272:07420
GATGGTACGGCAGGACACGTCGCACACGTACTCATTCGTTTCGGAAGAGACAGGTACGTTAATAGTTAATAGCGTACTTCTTTTTCTTGCTTTCGTGGTATTCTTGCTAGTTACACTAGCCATCCTTACTGCGCTTCGATTGTGTGCGTACTGCTGCAATATTGTTAACGTGAGTCTTGTAAAACCTTCTTTTTACGTTTACTCTCGTGTTAAAAATCTGAATTCTTCTAGAGTTCCTGATCTTCTGGGTCTACGCTCGTCGCGCTACCCATGACACTCC
+
///:4:///)//727//////:?<45599999555.5<BA;?@;=299>=955.5<<<<;@;999>8;055;;;<<==:BB===+=B557B=6=A@@=@A?>?F8:;B@@>;8=@@C@@?:=8827<?;<==BB;499<=*///-......3532222+255+2226279997;575062222&206174999(72227'------455538899*999883737=3887779;5:59655.-(-228'--5535599222266995./'.32-----92
@ATNG8:01275:07430
ATGGTAGTATCTGCACACTCTGTCCAGAAGATCAGGAACTCTAGAAGAATTCAGATTTTTAACATCGAGAGTAAACGTAAAAAGAAGGTTTTACAAGACTCACGTTAACAATATTGCAGCAGTACGCACACAATCGAAGCGCAGTAAGGATGGCTAGTGTAACTAGCAAGAATACCACGAAAGCAAGAAAAAGAAGTACGCTATTAACTATTAACGTACCTGTCTCTTCCGAAACGAATGAGTACACACTCTCATATGACACTACCATCGACACTCCAAAGTCT
+
/8:5:@<@8900//99:<BDCCCC@CAB>BB@A?>2:29@>9=5945:7:8696<<>>>+;7;844>995<==;68;44444$3:28-333&388-33:;888<;5:<@@<@A@=@AABCEFDCCCDD@@@B?AA@@>@BBBA;;;@D@DAA?@BBCBBBD@CCCCEB?BB@?@A=@@??<5???<?BFED2BB?BBBBBCBAB?B>AAAB=?<;AC;;:;BBAABC=@=?BB=BBB@CBBBBBCBBF???CBBHDBBAA???BB?@A???AABBB>BC>DA??
@ATNG8:01282:07407
GATGGTAGATACTCGCTGATACACCCAGAAGATCAGGAACTCTAGAAGAATTCAGATTTTTAACACGAGAGTAAACGTAAAAAGAAGGTTTTACAAGACTCACGTTAACAATATTGCAGCAGTACGCACACAATCGAAGCGCAGTAAGGATGGCTAGTGTAACTAGCAAGAATACCACGAAAGCAAGAAAAAGAAGTACGCTATTAACTATTAACGTACCTGTCTCTTCCGAAACGAATGAGTACACATCGTCGTGTCGTGCTACCATCGACACTCCAAAGTCT
+
=>>D@CCABCDDC?A@CBCCCCCCC>CCC@CGGCA@?A@BBCBAAC?CC@C@B:99====.?;@ABBBAAC???6<@;<;;;';?;=5999&5@=?=BBCB@>:;6;?CG@CCB@CEBCBCCCCCCDCCCBB>@B::6;A@@@BBC@DACCD@CCBCCCDD@AAACCC?::8:B?8<<989+3778;;;;=1>B?BCCBBBBB@<@<>>@@,0,0:@<>;@A?>@?B>B>ABC>B@@=?>????AAAA9:9??AAA???@?>><<:>AAA??????;?C=CBAA
@ATNG8:01284:07430
GATGGTAGCGCGACGAGCGTAGACCCAGAAGATCAGGAACTCTAGAAGAATTCAGATTTTTAACACGAGAGTAAACGTAAAAAGAAGGTTTTACAAGACTCACGTTAACAATATTGCAGCAGTACGCACACAATCGAAGCGCAGTAAGGATGGCTAGTGTAACTAGCAAGAATACCACGAAAGCAAGAAAAAGAAGTACGCTATTAACTATTAACGTACCTGTCTCTTCCGAAACGAATGAGTACGGATGAGATCTCGTGTGCTACATCGACACTCCAAAGTCT
+
A<BC@DDCC<;;CB;69BBABB<<<2:CD@GCCCCC@C>@@CDCBB?BC@DABBB;;;;;'9-7;:>;<?;488-9A;;;;;$9>;;4555&6@@=BDB;=;DBC@B@BB?BCB?B@@@BCCCGCBBCC;;;@CC<;::ABA@;;8>C?CBC@GFCB<<:C@CDCCBB?BB?@A?>@BABB>BAA??????.?C?BBBBBCBBB?C>BB??<@<?>B;;8;A???BB>A>ABD>BBB?BBA@@@0000@@@@09:???A?@AAA??@@?:<77277/77.;877
@ATNG8:01289:07414
GATGGTAGTATCTGCACACTCTGTCCAGAAGATCAGGAACTCTAGAAGAATTCAGATTTTTTAACACGAGAGTAAACGTAAAAAGAAGGTTTTACAAGACTCACGTTAACAATATTGCAGCAGTACGCACACAATCGAAGCGCAGTAAGGATGGCTAGTGTAACTAGCAAAGAATACCACGAAAAGCAAGAAAAAAGAAGTACGCTATTAACTATTAACGTACCTGTCTCTTCCGAAACGAATGAGTACTGTATCTATGTGTGCATCGACACTCCAAAGTCT
+
=<990555;5BABBDBBBDBBBB;;6;BB?BBEBBB@B:;;BCBAA;?>8>8>??;;;;;;%;8@<?AAAA@?AA=@@CCDDH5CD5;2;;;.9@@=@CGDJGEBB6;4;:4;BB?BDCDBCBCCCCCCCCBB>BBCC>BBB;;;@@:@=;;:29>>>??AB?9::<:00*0>*0/9166/333&3773333333#3949>;;;;>9753:99??7???;@;;7<A@@@;;6:?@>?;>::5:@@CAABEGCCBBBCBB:9:CBBBCB@999??399,9>>>
@ATNG8:01290:07425
GATGGTACAGTACATGGATAGACGACACCAGAAGATCAGGAACTCTAGAAGAATTCAGATTTTTAACACGAGAGTAAACGTAAAAGAAGGTTTTACAGGACTCACGTTAACAATATTGCAGCAGTACGCACACAATCGAAGCGCAGTAAGGATGGCTAGTGTAACTAGCAAGAATACCACGAAAGCAAGAAAAAGAAGTACGCTATTTAACTATTAACGTACCTGTCTCTTCCGAAACGAATGAGTACTGCGTCTCACTCTCGCCTACCATCGACACTCCAAAGTCT
+
??;;6:////7///55.564;;A///:<479=2666>=<8<8::///7827:6<7:??;9999$5699666=<=599,5<4999*4@7@.444&5;::7<;;;@BB@7@=>>166>:>>>>=CCBBB@@?AB:;4;<00,00/////58;166679BCBBD;;5;;;;;:=@@<@@@7@<<;>3<78299999)786335<;;;3//(/4666:*/*/:<<<:>:76-.-(-38881;;<750/7/////8:>=;;;655=<==7?:A499494498:94::2<=:;
@ATNG8:01291:07420
GATGGTAGCTATACGTATATCTATGTACTCATTCGTTTCGGAAGAGACAGGTACGTTAATAGTTAATAGCGTACTTCTTTTTCTTGCTTTCGTGGTATTCTTGCTAGTTACACTAGCCATCCTTACTGCGCTTCGATTGTGTGCGTACTGCTGCAATATTGTTAACGTGAGTCTTGTAAAACCTTCTTTTTTACGTTTACTCTCGTGTTAAAAATCTGAATTCTTCTAGAGTTCCTGATCTTCTGGGTGTATCAGCGAGTATCTACCATCGACACTCCAAAGTCT
+
688;@C?=AACCCCCDCCDBAAB;:;66;ABGABBBI?BB?C?BBAABBB?BBA>><A00/::7;6::@BAAA?A?<<<<<+:@@BBCB<<==?;=BA=?@68:9?<?9?=A799DD@CAB?B@BBBB@AAA@CCBB?BAAAC??::::<<<>@@;>>>;>>:><@@?======7=<==>2=;A8888888%8<9:81886/.../.56A>C=*;85550559=4>@@@>;=:==E@A>>>7:;>A:@DDAAABAAA?<<;C:99=76///<==CAA;AD;E>>>
@ATNG8:01295:07399
GATGGTAGTAGTACACTAGTCATACCAGAAGATCAGGAACTCTAGAAGAATTCAGATTTTTAACACGAGAGTAAACGTAAAAAGAAGGTTTTACAAGACTCACGTTAACAATATTGCAGCAGTACGCACACAATCGAAGCGCAGTAAGGATGGCTAGTGTAACTAGCAAGAATACCACGAAAGCAAGAAAAAGAAGTACGCTATTAACTATTAACGTACCTGTCTCTTCCGAAACGAATGAGTACACATCGTCGTGTCGTGCTACCATCGACACTCCAAAGTCT
+
AABB@BCC?A;666CBBBCID;:;C@CDC>@@BA@@=@>BBBCCCC@CBAC@CBB@@@@@0@ADJDCCCCCCCD;BA;;;;;*;B=@5;;;&9@=?@CCBDBCCC@D@CC>BBC@CCBECBBBCCCDCCDCC?BB@@>@;;;BBBB?CAFBB@BFFCCCCC@CAAAEE@BA?BBB489???8;==9?CCCD3BB?BBBCCDCAB>A?AB@A;?;>>A@@<@AAAAAA>D?BBC>BCC?AAABBAAABA@A??@@AA???BAA@9959A@@ABB?@??CE>AABB
@ATNG8:01300:07390
GATGGTAGGACGAGCGTCTGAGAGGTACTCATTCGTTTCGGAAGAGACAGGTACGTTAATTGTTAATAGCGTACTTCTTTTTCTTGCTTTCGTGGTATTCTTGCTAGTTACACTAGCCATCCTTACTGCGCTTCGATTGTGTGCGTACTGCTGCAATATTGTTAACGTGAGTCTTGTAAAACCTTCTTTTTACGTTTACTCTCGTGTTAAAAATCTGAATTCTTCTAGAGTTCCTGATCTTCTGGGTGCGCTACAGTCTCTCTACCATCGACACTCCAAAGTCT
+
??@D?CBC@DABBBBAAA@@@B@@>@BBBCBB@BDDD>CC?B@BBBCCDD?CCCCD@D@C>BBACACCCCCCCCC@CDCCC5CD@BBCC>DD@A?ACC?CE;;;BCBC@CDFBBBBA@BCC@B?BB@@;;;B?BBCE?ABCCCAA@CCBBCBBBDAF@@?AF@C?BBEDCBCBB>A;;;;.;>B>@AAA@,AAAAA<CCHDCBEHIF>ABAA0B@@BF@B?BC@@@@DECD@B?;;;BAA>A:;;7;BCBBBBBBBBBAA@@@;;8;@@CCDBBBB@BC>DAA@
@ATNG8:01300:07424
ATGGTAGCTCTGCTCTGACTCTCGTACTCATTCGTTTCGGAAGAGACAGGTACGTTAATAGTTAATAGCGTACTTCTTTTTTCTTGCTTTCGTGGTATTCTTGCTAGTTACACTAGCCATCCTTACTGCGCTTCGATTGTGTGCGTACTGCTGCAATATTGTTAACGTGAGTCTTGTAAAACCTTCTTTTTACGTTTACTCTCGTGTTAAAAACTGAATTCTTCTAGAGTTCCTGATCTTCTGGGCTGCGCTGATATGCGCTACCATCGACACTCCAAAGTCT
+
:::7<<9;5@B;;6>=@A@A@BBCBCCGHCE@BBBB=BC@E@DCBCC;;8;BB>;7;9>>@C?B?>666@@?>A>;;;;;;%;9;94;9,9;:@.96615C>A;:;AB=?@;;==55069?:?699@@B999;@>>?=B@A@>?@BBCCCBB@?>9:4924><@8@@A@@;A@<255555&56;6<>BBB199BBB:A;>>>>>>A=4;;9=,==>:9=9=BA>=ABCBA;@;>>>@<?:?>998>999BBB@CCC@@@B@@@?=?>>>>>>:@B?BD@DAAA
@ATNG8:01300:07433
GATGGTAGGTGCACATGAGTGTATCCAGAAGATCAGGAACTCTAGAAGAATTCAGATTTTTAACACGAGAGTAAACGTAAAAAGAAGGTTTTACAAGACTCACGTTAACAATTTTGCAGCAGTACGCACACAATCGAAGCGCAGTAAGGATGGCTAGTGTAACTAGCAAGAATACCACGAAAGCAAGAAAAAGAAGTACGCTATTAACTATTAACGTACCTGTCTCTTCCGAAACTAATGAGTACAGAGAGTACGATATGTCTACCATCGACACTCCAAAGTCT
+
:;;;;???<AABCCCDCCCCCCCCC@BBG?A@BCFD?C?ABCCCCB?CB@B?BBBBBBBB5B?CCBCCDFFCCC=CA99999'9D=B?BEF<DCC@CCCBBBBAA>B@BE@CCC9BBCCCCBBBCCCCCCCC@CCCC>AADCCCCC?C?C@@?@CCDDCDC?CCCCCC@BB@BBB>AA???7?@@:@@@@?2@B?CA@@DDCCC?B>@@?A4929AA;;9;B;;;BB=@>@CC>CDD?BCCCBBCCCCAAAABBBB@@@BBBB==:<@@@>?@B>>=?D>C>?;
@ATNG8:01303:07417
GATGGTAGCGACGTGACAGAGCGCCAGAAGATCAGGAACTCTAGAAGAATTCAGATTTTTAACACGAGAGTAAACGTAAAAAGAAGGTTTTACAAGACTCACGTTAACAATATTGCAGCAGTACGCACACAATCGAAGCGCAGTAAGGATGGCTAGTGTAACTAGCAAGAATACCACGAAAGCAAGAAAAAGAAGTACGCTATTAACTATTAACGTACCTGTCTCTTCCGAAACGAATGAGTACTGCGTCTCACTCTCGCCTACCATCGACACTCCAAAGTCT
+
:>>D@ECCCCCCDBBBBCCCDCBA@CCEACCGDBB?AACCDBBBB?BC?C@DCC????>1==BDB?BDCC???7;=:;;;;*;=<949994:BD@CCCCCCCCC@C@CD@CBB?BDCCCCCCBBBCCCCBB@CDAA>ABBBDDCC>A>A@A>BCCCBAAC?AACCBB@??=?BA:?@99957>><?>???1?C@CCBBABBBC?D=AACA7:6:?C::::BA@@??<?=ACC>CBC@BBBCCBBBBBBBBBCBAAABBBA?BBA>ACCCCBBBBB?CD>CA::
@ATNG8:01303:07438
GATGGTAGTGTCATATGAGAGTGTGTACCATTCGTTTCGGAAGAGACAGGTACGTTAATAGTAATAGCGTACTTCTTTTTCTTGCTTTCGTGGTATTCTTGCTAGTTACACTAGCCATCCTTACTGCGCTTCGATTGTGTGCGTACTGCTGCAATATTGTTAACGTGAGTCTTGTAAAACCTTCTTTTTACGTTTACTCTCGTGTTAAAAATCTGAATTCTTCTAGAGTTCCTGATCTTCTGGAGATATCATCAGCGAGCTACCATCGACACTCCAAAGTCT
+
;::<>@?B@@@;;;==BCCCCA@@C@9;.59.:<@?8@B?D@BBBBBDDACCCBB@D@CBBCCABCCBBBBAA=;;<<<*;B>CCCC=BBBB@BBC@CEABABB@A>BBBCBACB@BBA?DADCFCECBB@CC;;8;BBBBBFFBBBDCAA;;9;:D=:;6;>A;;;A@;;;;@:999&9<@799999(5<>:>5<=666>>>;;:;<::+<?;;B:C?BB?BBC@@@B?B?BBBCCC=A@B?BCGGIEECBCCCCBAACC@A=A;;;BBBBBB@BB=D;;;
@ATNG8:01305:07421
GATGGTAGCGGCATATCAGCGCAGCCCAGAAGATCAGGAACTCTAGAAGAATTCAGGATTTTTAACACGAGAGTAAACGTAAAAGAAGGTTTTACAAGACTCACGTTAACAATATTGCAGCAGTACGCACACAATCGAAGCTCAGTAAGGATGGCTAGTGTAACTAGCAAGAATACCACGAAAGCAAGAAAAAGAAGTACGCTATTAACTATTAAACGTACCTGTCTCTTCCGAAACGAATGAGTACGAGAGTCAGAGCAGAGCTCCATCGACACTCCAAAGTCT
+
:7;;38////)/;9:;=BCCCDBBBB:@@??BBBCCD@DACBBBBCC@CE?A:>00)//:::+<7;=<>><;;;<<)5:;::9&9=392444&5;;4;;<<C>>00*08<<:>0926;=?DDDDBB@@@@9999>6668<<<=666?<?:>??:>><666;;8<===<95/.)---(--56;577:8=====+==555:899;33.3.3399,33(37555.555;;44.439::4<<;7<>==<;;;:979:///:;:?ABA;77//9;///666;2881;555
@ATNG8:01308:07399
GATGGTAGTGATACAGATCAGACACCAGAAGATCAGGAACTCTAGAAGAATTCAGATTTTAACACGAGAGTAAACGTAAAAGAAGGTTTACAAGACTCACGTTAACAATATTGCAGCAGTACGCACACAATCGAAGCGCAGTAAGGATGGCTAGTGTAACTAGCAAGAATACCACGAAAGCAAGAAAAAGAAGTACGCTATTAACTATTAACGTACCTGTCTCTTCCGAAACGAATGAGTACCTCTCAGACGCTCGTCCTACCATCGACACTCCAAAGTCT
+
BBBB@CCCAABDCCDBBBCCDCBBB@CCCBCCCC@?<@@BBBECB@<?@=@<@CCCCDD9B?ADBBAA??99:*9=;;99&9:5:5;;04??8BCBCDDECC?C@CC?BDD?AADCCCCCCCCCCCCCC@CCCC>AACCCCCD>@>@@@>@DEGCCBA?ACCCCC@@A>ABC?BBBBC=@@@;99998(9@<@@@ACCCCC?D>BBBB>A>@CC@@>@CA@@CB<@<???9?CC?BBCBBAA=AABAAABBCCBB@00,000*0::==>=A==199+9<99
@ATNG8:01310:07404
GATGGTAGGCGACATACATACGCGCCAGAAGATCAGGAACTCTAGAAGAATTCAGATTTTTAACACGTAGAGTAAAACGTAAAAAGAAGGTTTTACAAGACTCACGTTAACAATATTGCAGCAGTACGCACACAATCGAAGCGCAGTAAGGATGGCTAGTGTAACCTAGCAAAGAATACCACGAAGCAAGAAAAGAAGTACGCTATTAACTATTAACGTACCTGTCTCTTCCGAAACGAATGAGTACTTGCGTCTCACTCTCGCCTACATCGACACTCCAAAGTCT
+
<<@@?C5545:;;>BBB;;9=>;44.49?49==959.57@<>?>?C=AB898:BCCCDDD1?9>66665977///0&///////$/7272999+455.5>556;999.5.55.5998:<55444::;::94555.5://)////;//58=86668<<>>=777)/)//5-//)//)/7;5:<55254<7<<<<.99-33389888?9?577;B?F<:@@@?1//////-(/)/9;(///)/77:::33-45:9=>?;??@BCCC?BBCCDC@@@@>==9>?9@B@=
@ATNG8:01312:07429
GATGGTAGTGTGTCTCTGAGAGTAGTACTCATTCGTTTTCGGAAGAGACAGGTACGTTAATAGTTAATAGCGTACTTCTTTTTCTTGCTTTCGTGGTATTCTTGCTAGTTACACTAGCCATCCTTACTGCGCTTCGATTGTGTGCGTACTGCTGCAATATTGTTAACGTGAGTCTTGTAAAACCTTCTTTTTACGTTTACTCTCGTGTTAAAAATCTGAATTCTTCTAGAGTTCCTGATCTTCTGGACAGAGTGTGCAGATACTACCATCGACACTCCAAAGTCT
+
////)/7577///////555555559555659493333&3;7=:>>>>>D>@CD@BD@D@DDBC@B@BCCCCCCCC@BCCCC1CCAGCCC>CCAB<@@@=AC@CCCCCD@CCCCCC::::CB@B@DFCCCCCCACCBB?BDECCCCCCCCCCBBAA<ABB@BD?C@BBBCCCBBB?B:9::.:;>;@AABB0ABABB=BBCBBCDCBB5;;;;*;ABBCAC@BCACCBCDCE>@?@CCBCC@BBBADDDCCCCCBBCCCCCCCCBB?ABBBBBAB??=AD>C:;:
@ATNG8:01313:07401
GATGGTAGTATATCGCGTCGCTATCCAGAAGATCAGGAACTCTAGAAGAATTCAGATTTTTAACACGAGAGTAAACGTAAAAAGAAGGTTTTACAAGACTCACGTTAACCATATTGCAGCAGTACGCACACAATCGAAGCGCAGTAAGGATGGCTAGTGTAACTAGCAAGTATACCACGAAAGCAAGAAAAAGAAGTACGCTATTAACTATTAACGTACCTGTCTCTTCCGAAACGAATGAGTACACATCGTCGTGTCGTGACTACCATCGACACTCCAAAGTCT
+
545=;>>>>>>;;665<9;;;?;;<8<<A;966===:F9BBB;;:C>BA7;5;;554999(939::666==>>>7>;;;<<<*54.439990;;;8;696<<;;;?B?D@BACC?AAB>DCCCCCCCCBBBB>BBBC@BBAAAA;;5;<;;;=ABBBBDAA?ABBABF@:90@==+00:::3::<8=>?==+886<=<888444@C>C@BB>>69;:;98=::00/64747:?7===8::8::;==<7833//0/////7//////38778===:::.33(3333
@ATNG8:01271:07450
GATGGTAGACATATCGTACTCTCTGTACTCATTCGTTTCGGAAGAGACAGGTACGTTAATAGTTAATAGCGTACTTCTTTTTCTTGCTTTCGTGGTATTCTTGCTATTTACACTAGCCATCCTTACTGCGCCTCGATTGTATGCGTACTGCTGCAATATATTTAACGTGAGTCTTGTAAAACCTTCTTTTTACGTTTAACTCTCGTGTTAAAAATCTGAATTCTTCTACGAGTTCCTGATACTTCTGGGTCTACGCTCGTCGCGCTACCATCGACACTCCAAAGTCT
+
ABCC@CCBCBBCBCBBBCCCEAAACCCBBB;;8;CCC<BC9;8;AAA@BA>BCCCC?C@CDAA=A9;5<?@@@@@;=<<;<,;9398=818;;;9==B@CF>@@BABC>BBB?>?BB?ABB?B=A=?==>B;?>?>><>ABEBBBABBBBBB???;999AAA;B?BB????C9975;;;=.>8>5:6;==,:99<<)/*//.733555-.777'7//.8.3.36477...65535(5.3...84;555.3...533566555=:::97:<===?????B7;;7;==;
@ATNG8:01272:07478
GATGGTAGCGCACACATAGATACAGTACTCATTCGTTTCGGAAGAGACAGGTACGTTAATAGTTAATAGCGTACTTCTTTTTCTTGCTTTCGTGGTATTCTTGCTAGTTACACTAGCCATCCTTACTGCGCTTCGATTGTGTGCGTACTGCTGCAATATTGTTAACGTGAGTCTTGTATAACCTTCTTTTTACGTTTACTCTCGTGTTAAAAATCTGAATTCTTCTAGAGTTCCTGATCTTCTGGAGATACACATGATACTCTACCATCGACACTCCAAAGTCT
+
44;;7;;;:>=B=B?@?@>@@C;A<CAAA@CC?BBCC<BB@C@CCCCCCD@CBC<92669;<A>C?BCDCDDCAA=::;;;*;944?BC=B=BB?BBB?AB?BDBCCF@CICCCCCB@BGD@DACIDBBCAA?@BBB8;;BBDBB;<;AAABBBB?CBD@BBAB@CCBCCABAB@@:999457<755555$5:=>@7>B=;=99995.5999(9::;;7;9BC=@@;BB?@>@@A@@CBB?BBD:;;CCCCCCGCCCC;;<A@@B@A;;;A?=<>=6<?9?@@C
@ATNG8:01273:07485
GATGGTAGTATATCGCGTCGCTATCCAGAAGATCAGGAACTCTAGAAGAATTCAGATTTTTAACACGAGAGTAAACGTAAAAAGAAGGTTTTTACAAGACTCACGTTAACAATATTGCAGCAGTACGCACACAATCGAAGCGCAGTAAGGATGGCTAGTGTAACTAGCAAGAATACCACGAAAGCAAGAAAAAGAAGTACGCTATTAACTATTAACGTACCTGTCTCTTCCGAAACGAATGAGTACGTGTGACGTACGTGAGCTACCATCGACACTCCAAAGTCT
+
9:99;>A?BCCBDCDDAABCDEGAA?AAA>AAC@@@@B@ICCBABCACEAC@B@A;;;;;*;=AABBBCCC;;94:A?ABBB2A@=>59:::*;CC@CCCCCCCCC@C?@@<?CC?CDCCCCCCCCCDCDCCD@CDBB?BDBBBBCC?C@C@@>@CECCCAA?ABDDBB?BB@BBB?BBBBB=A994:@@@@2@C@BBBBCFD>?<>=A@A?;>:<=@@@<@A@>>::5:?BCC>BCB?BBDDFBABBCCCBACBBBABBAAABBB@CAAA@>>@00,0>7>;?;
@ATNG8:01281:07447
GATGGTAGTGTCATATGAGAGTGTAGTACTCATTCGTTTCGGAAGAGACAGGTACGTTAATAGTTAATAGCGTACTTCTTTTTCTTGCTTTCGTGGTATTCTTGCTAGTTACACTAGCCACCCTTACTGCGCTTCGATTGTGTGCGTACTGCTGCAATATTGTTAACGTGAGTCTTGTAAAACCTTCTTTTTACGTTTACTCTCGTGTTAAAAATCTGAATTCTTCTAGAGTTCCTGATCTTCTGGACAGAGTGTGCAGATACTACCATCGACACTCCAAAGTCT
+
8889)///48;9:;;;;;;<9/.,,,,,,,-6:6/59>:;?9>8566<<<=8<<<66156<<5/)/2///<<>>>>9;9999(55.5::@5;;;=:<<>:;;7;;;<5545=<<<<;949>;8?=@CCCCCBC@<::BACDCCCCHBBC;<;BBAC@B@A<;;4:9>>A@??@BC966>==0<49459999.9@@BE?DBBBBBBBDC>BBBB0BCBAB?AACD@C;;;BAA?C8;;AAAA=ABB>BBBCCDCCBB>===0//:::49>>;555;9;6:<3:///
@ATNG8:01281:07458
GATGGTAGCTCTGCTCTGACTCTCGTACTCATTCGTTTCGGAAGAGACAGGTACGTTAATAGTTAATAGCGTACTTCTTTTTCTTGCTTTCGTGGTATTCTTGCTAGTTACACTAGCCATCCTTACTGCGCTTCGATTGTGTGCGTACTGCTGCAATATTGTTAACGTGAGTCTTGTAAAACCTTCTTTTTACGTTTACTCTCGTGTTAAAAATCTGAATTCTTCTAGAGTTCCTGATCTTCTGGGTCTACGCTCGTCGCGCTACCATCGACACTCCAAAGTCT
+
55>>;>CDBA<@BBBBCBBBEEDCDECCCCCC@A@@C?CC@C@CCBBBCD@CBBBDAGACCCC@CAFFCCC;:6=:>BBBC25:05@<<4@@A;;AAB=@A<;;:BBDACBCCECBB@BDG@B?BBECBBBC@@@@D?CCCCDDCBCBBCBCBBB?BEE@CB?B@BGCBBBCDC?C;;;;6;>C>;<<<;*;A:;;6<A@CBCBB@B?CCCC5CCCBB@BAGD@BBDCBCB?C@DDCA@@>A@AA;ABBBCBCCC@A@BCCCBBD?BBAACCBCBC=??9A@BB
@ATNG8:01286:07460
GATGGTAGTGTGTCTCTGAGAGTAGTACTCATTCGTTTCGGAAGAGACAGGTACGTTAATAGTTAATAGCGTACTTCTTTTTCTTGCTTTCGTGGTATTCTTGCTAGTTACACTAGCCATCCTTACTGCGCTTCGATTGTGTGCGTACTGCTGCATTATTGTTAACGTGAGTCTTGTAAAACCTTCTTTTTACGTTTACTCTCGTGTTAAAAATCTGAATTCTTCTAGAGTTCCTGATCTTCTGGAGATACACATGATACTCTACCACTCGACACTCCAAAGTCT
+
<<>>?B::4//9///;99;==BCCCCCCEB;;:;??A<AA=?<<//////)/:;<98=8<///8=:<?>?666<<699999(996;<;<4@6559=>>:>>9;97=00)/;;>A9??=@@@<B?AAACBCBB=><@@+0//>>9:;;;==<<=?>?:6626<8<=AA?>00000+/=;;;0:5:559999$9A?CC>@B@=000888*....(0/;772;8<=:=B@@===2:29>;@@B;??B=AAABBD;:9BBBCDBBBAA@=99888AAB<=@<?@<AACB
@ATNG8:01287:07485
GATGGTAGATACTCGCTGATACACCCAGAAGATCAGGAACTCTAGAAGAATTCAGATTTTTAACACGAGAGTAAACGTAAAAAGAAGGTTTACAAGACTCACGTTAACAATATTGCAGCAGTACGCACACAATCGAAGCGCAGTAAGGATGGCTAGTGTAACTAGCAAGAATACCACGAAAGCAAGAAAAAGAAGTACGCTATTAACTATTAACGTACCTGTCTCTTCCGAAACGAATGAGTACACACTCTCATATGACACTACCATCGACACTCCAAAGTCT
+
669:6:@AA@@?:;;;=BCB=>?A@8@@@79::959.54;<=00/<7;;6?;@B333333$7-389>;<?::>?9?<@?==='9424255)5@<8=B6;9@BBC?B?@@8;;D@DDCCCBCCCCBDC;;;B>AA;;69:@AAA@@<@>B;;7;CCCECCC@CBDBCC@BB>B??9=?<;;7=??:@ABBB2BB=??>@@??AA?B?BBAA>>=A@B;;9;BBBBCB@C?CBC=B::8:ABAAAABAAABFFBBBBBB@?@AA?>;>BB@@AB@7758C;ABBB
@ATNG8:01290:07444
GATGGTAGATATATGCACGCTCTACCAGAAGATCAGGAACTCTAGAAGAATTCAGATTTTTAACACGAGAGTAAACGTAAAAAGAAGGTTTTACAAGACTCACTTTAACAATATTGCAGCAGTACGCACACAATCGAAGCGCAGTAAGGATGGCTAGTGTAACTAGCAAGAATACCACGAAAGCAAGAAAAAGAAGTACGCTATTAACTATTAACGTACCTGTCTCTTCCGAAACGAATGAGTACTATAGACTATCTGAGACTACCATCGACACTCCAAAGTCT
+
:<<<@BCDDDCBBBCCDDCCCBECCACBC@BBBBBB@C?BBBAA@L@CC?B?AAA@@?=?.?=@CBCBBBB???6<?;;<<<*<<7:@EDD;CAA?AGDEFCCCC=CADD=B@D?CCDCCBBBCCCBBBBCC@CCCD?CCCCCCBB=A=ABB?BBBDCBBC@DCAABC@CB@CBB?BCCAA<A@?<999:9)9928BCCCCBBB?B?BCBB?B?BBBAB?BBBB>>>@B@BBB>AAA=@@@ABBBBBECCAAABBBCCCCBBBAA>ABCCA@@AAA?BC>BB??
@ATNG8:01299:07456
GATGGTAGTCTGCTCTGACTTCGTACTCATTCGTTTCGGAAGAGACAGGTACGTTAATAGTTAATAGCGTACTTCTTTTTCTTGCTTTCGTGGTATTCTTGCTAGTTACACTAGCCATCCTTACTGCGCTTCGATTGTGTGCGTACTGCTGCAATATTGTTAACGTGAGTCTTGTAAAACCTTCTTTTTACGTTTACTCTCGTGTTAAAAATCTGAATTCTTCTAGAGTTCCTGATCTTCTGGGTGCGCTACATTCTCTCTACCATCGACACTCAAAGTCT
+
BABB=A@==CBCABBABBCC@BBBBCBBLHACGHD:;;>B>ACCBCBB@CBAA@=@=@@AC?B?BCCBABB::98BDDD3BB=?>BC<BBBF?BBB>@@=:::???<ABBBBBBB?AAA@C@BA???BA==A>>>:==;;;>?A???;;;>>?:>>>9<=5;5:77555;994;;7;;.;19-55555'6:99909:;696697715777(7999:5:49<6=>><C>>9>8<<AAAA9<:::3;:;<===>@@<?@A>;;;;5;;:8997----9.66;8
@ATNG8:01300:07441
GATGGTAGCGCACACATAGATACAGTACTATTCGTTTCGGAAGAGACAGGTACGTTAATAGTTAATAGCGTACTTCTTTTTCTTGCTTTCGTGGTATTCTTGCTAGTTCACTAGCCATCCTTACTGCGCTTCGATTGTGTGCGTACTGCTGCAATATTGTTAACGTGAGTCTTGTAAAACCTTCTTTTTACGTTTACTCTCGTGTTAAAAATCTGAATTCTTCTAGAGTTCCTGATCTTCTGGGTGTATCAGCGAGTATCTACCATCGAACTTGCAGAGTCT
+
59<<9;@<ABBBBBCBCCCBBCCDBEEBAAD?BCCG>CC@F@CBCCBBC>@@A<;4;>AAAB@C?BBAAAAAAB>88999)9987>@A8@A@A>ABB@BC@?>?B??>?BAABBB@BBB?C?CBBBBDBB??ACB==>>>>>BBBB>>>===>=ABB7;:<A=A===>??>>4:8787(64;688888(89:7:5:BBC@A;;;>=ABBB/B>>>>5<:88.5B?@?@@5;5:;:;<<8<???9>>>AAA>=;;;;;>:<===-//;::6:@<@@@@@>>>>
@ATNG8:01309:07464
GATGGTAGTCTCAGATAGTCTATAGTACTCATTCGTTTCGGAAGAGACAGGTACGTTAATAGTTAATAGCGTACTTCTTTTTCTTTGCTTTCGTGGTATTCTTGCTAGTTACACTAGCCATCCTTACTGCGCTTCGATTGTGTGCGTACTGCTGCAATATTGTTAACGTGAGTCTTGTAAAACCTTCTTTTACGTTTACTCTCGTGTTAAAAATCTGAATTCTTCTAGAGTTCCTGATCTTCTGGTCTACTACACTGTACTCTACCATCGACACTCCAAAGTCT
+
BBBB?CCCBCCCCCA@AECCBECBAABBB@A@?BCCC>BB@C@DBBBCGG@CCCCB<@=@BBB@C@HDEDC;66>59999=(999)4;?<2<:66.5;;49;1695<<<7;;@@9:;;:;BB@DAAAAC;;;C>BBBB@JDBBEDCAA@BBAA@BB@BBC@DD?B>A<;;96<DC<=999:*:2:;::::-9@@@C=A@@AA@AB@B?BBBB2A@@@>;>=AA?BBCC@@@6<4;BBAAA>A@A;ABBBBCGDBBBCCCB;;;@A=ABBBBCAAAB=@@;@BCC
@ATNG8:01312:07455
GATGGTAGCGCGACGAGCGTAGACCCAGAAGCATCAGGAACTCTAGAAGAATTCAGATTTTTAACACGAGAGTAAACGTAAAGAGAAGGTTTTACAAGACTCACGTTAACAATATTGCAGCAGTACGCACACAATCGAAGCGCAGTAAGGATGGCTAGTGTAACTAGCAAGAATACCACGAAAGCAAGAAAAAGAAGTACGCTATTAACTATTAACGTACCTGTCTCTTCCGAAACGAATGAGTACTGCGTCTCACTCTCGCCTACCATCGACACTCCAAAGTCT
+
BBBC?CCCCCCCCCDCAA@AAA;;:)/<>80//97@E?A?@A;;;;;7;C?C?B@@;9999)::@?>B?A:888:/:=?@?<@D??9>4;;;&:99;;AA<CCCBB>C?;;7;BB>BAAAABBFFFGCCBDCB?AAAA8;;BCCBCC;;9;@@<@B;69CCD?BACCCC>A@>A:948>??A<<=;988999(9A=@BCCBBBBB?B?B??:;@9<;A;;8;CFDDCD@D@BBC>BCB?BBDCCCCCCCCCCCCCCCBBBCE@CBC@CEDA?@@CBB@BC>CCCB
@ATNG8:01314:07058
GATGGTAGGCGTGTGAGAGTCTGCCCAGAAGATCAGGAACTCTAGAAGAATTCAGATTTTTAACACGAGAGTAAACGTAAAAAGAAGGTTTTACAAGACTCACGTTAACAATATTGCAGCAGTACGCACACAATCGAAGCGCAGTAAGGATGGCTAGTGTAACTAGCAAGAATACCACGAAAGCAAGAAAAAGAAGTACGCTATTAACTATTAACGTACCTGTCTCTTCCGAAACGAATGAGTACTATGTAGAGCTCTATACTAATCGACACTCCAAAGTCT
+
>>BC@CCC@CBBCBCCCCB@A@BAB6=DD@CCCEAA?BACCCBBCC?BD?C?CCCCCDDD1B@?@@AAADCBBB=?>99899)9<8=9=>?5?CC?BBBBCBBBB?B?BD?@AA797DAA=<<AAAA@>><>9=>>>7;;A@>@>A;A<A=A?CCA@@AAA>AAAAAA<AA>BAB>AA777)9<<9>>=>=,=?:?BB?CBB@@<@<A>==<A<@BA6606<;<799495:A>7<>><?@@BABB???BBCCC@@@AACDAAAB>B@A@BBBBA:@A7@555
@ATNG8:01315:07058
GATGGTAGTGTCAGTGCGCGTCGTCCAGAAGATCAGGAACTCTAGAAGAATTCAGATTTTTAACACGAGAGTAAACGTAAAAAGAAGGTTTTACAAGACTCACGTTAACAATATTGCAGCAGTACGCACACAATCGAAGCGCAGTAAGGATGGCTAGTGTAACTAGCAAGAATACCACGAAAGCAAGAAAAAAGAAGTACGCTATTAAACTATTAACGTACCTGTCTCTTCCGAAACGAATGAGTACGTGTGACGTACGTGAGCTACCATCGACACTCCAAAGTCT
+
999:6?AABBA@@<<;;;666;;==9=?A=???@@A?B@CDBBBGF@BB@B?BCBAABBB2A@BC@@?BBAADD>B:;6?>>06996:??C9CDD?B999@@@:;6:<@@=ABB?BDB@A@CCCBCCCBCBC@DBAA>ABCCCCBC?B@CEDADCBAAABB=??BFCB?:948>86<;:<<5:;=4337789%9??>?=CB;=87158(8::7-505:=:??BBABABA;?:==>6;==387=???@998@@AABBBBBBBA???7707;;>>@BBBB>??9BB><
@ATNG8:01315:07070
GATGGTAGTGTCATATGAGAGTGTGTACTCATTCGTTTCGGAAGAGACAGGTACGTTAATAGTTAATAGCGTAACTTCTTTTTCTTTGCTTTCGTGGTATTCTTGCTAGTTACACTAGCCATCCTTACTGCGCTTCGATTGTGTGCGTACTGCTGCAATATTGTTAACGTGAGTCTTGTAAAAACCTTCTTTTTACGTTTACTCTCGTGTTAAAAATCTGAATTCTTCTAGAGTTCCTGATCTTCTGGATAGCGACGCGATATACTACCCATCGACACTCCAAAGTCT
+
:=5566>=B==BBB<CCAAACAABBB@;;ABA?BBBE>BB@B=A@@;666:>ABAA=>:>@<<8B>BBA<<00)/:2/////$///)44;;2;944.59=8<9,//<==>:CCBBBCCD@CCC@C@CCAABCCC@DCBB@BCCBA@ABCBBBDECCD@CCC@CC@D:;;BBBBCCC@C9::;;':7@5@><@<'99@>>1@595;;695<.5555$5@==>9>9;;@CCCCCBB7;7;@?AAB8;;C@BABCCCBAAAABEB@@@BAAA<BBA@@@@@AA>BC=AA00
@ATNG8:01316:07049
GATGGTAGTATAGAGCTCTACATAGTACTCATTCGTTTTCGGAAGAGACAGGTACGTTAATAGTTAATAGCGTACTTCTTTTTTCTTGCTTTCGTGGTATTCTTGCCTAGTTACACTAGCCATCCTTACTGCGCTTCGATTGTGTGCGTACTGCTGCAATATTGTTAACGTGAGTCTTGTAAAACCTTCTTTTTACGTTTACTCTCGTGTTAAAATCTGAATTCTTCTAGAGTCCTGATCTTCTGGGTTCGCTACAGTCTCTCTAATCGACACTCCAAAGTCT
+
AB::86=BBCBBCCCDAAAA>@><<<@?>??>:===>>+44.4.4<;:<5559@@BA?B<??AA=A?BCCDCCBBA<999:9:%3>6ABBB9BBB@>BB?<==50/+0>@@;@B>>?CAB;>>>1818?>>?;;;;??@@<@>>>@@>>>@@@@@A>>:==A<>>;><@@@@@AAAA::9:::1:;C==>>>>/>A;;>0668///66-/)///)/<>?C:?:8918>><7///9=@=??A8;;@@:@;@@AA??@@===@@@AA;@@AAB@>>>:=A8@>>>
@ATNG8:01319:07089
GATGGTAGCGCACACATAGATACAGTACTCATTCGTTTCGGAAGAGACAGGTACGTTTAATAGTTAATAGCGTACTTCTTTTTCTTTGCTTTCGTGGTATTCTTGCTAGTTACACTAGCCATCCTTACTGCGCTTCGATTGTGTGCGTACTGCTGCAATATTGTTAACGTGAGTCTTGTAAAACCTTCTTTTTACGTTTACTCTCGTGTTAAAAATCTGAATTCTTCTAGAGTTCCTGATCTTCTGGACAGAGTGTGCAGATACTACCATCGACACTCCAAAGTCT
+
--5538889554:<<<<<<<;55599555>54.999=59>:>495555994999555)5.5:;?.;49=97<///;)/////$/77.:::@7<;;>9>66.59.56==>>;@EECCDDG@AAB?B7;;<;<BBB=A@@@?BCCCCAAABBBCBCBCMADBB>BC>A>;;;DABCBA=@@@@@3@=A5:;:::(:5<<A6BBBBB=;6666;;;;*;;;;?9A7@?99;:@@@@<@;@?A;;;<@@@=ACAAACCBABACFDCBBCCI@A@@@<;;@@C@FJ=C;;;
@ATNG8:01320:07077
GATGGTAGGCGACATACATACGCCCAGAAGATCAGGAACTCTAGAAGAATTCAGATTTTTAACACGAGAGTAAACGTAAAAAGAAGGTTTTACAAGTCTCACGTTAACAATATTGCAGCAGTACGCACACAATCGAAAGCGCAGTAAAGGATGGCTAGTGTAACTAGCAAGAATACCACGAAAGCAAGAAAAAAGAAGTACGCTATTAAACTATTAAACGTACCTGTCTCTTCCGAAACGAATGAGTACGATGAGAGAGCTCTCTCTACCATCGACACTCCAAAAGTCT
+
@;@@;?BA>A=966===CC@CBBB>B>C@CCCCCC:;9;AABABB@BC@C?C?8949::':.938><:=:98;/:/--888'--(-09;;.</516;655;;//,/7::6<?B?BA??@A@AACBCCCBBB=@@;;;0;@B=?>898*9<9998<555::::9=;;;9998<:<B>8><<<=6;??7;;==>=&<@:>>>BBA=<<076)7::9088(8:::95::?=>>B>@=ABA9A9947=??BBBBBB@@@CB@;=9<::8888606599555777-566'6552
@ATNG8:01321:07054
GATGGTAGGCACTGCGCACACATCCCAGAAGATCAGGAACTCTAGAAGAATCAGATTTTTAACACGAGAGTAAACGTAAAAAGAAGGTTTTACAAGACTCACGTTAACAATATTGCAGCAGTACGCACACAATCGAAGCGCAGTAAGGATGGCTAGTGTAACTAGCAAGAATACCACGAAAGCAAGAAAAAAGAAGTACGCTATTAACTATTAACGTACCTGTCTCTTCCGAAACGAATGAGTACTACTCTCAGAGACACACTACCATCGACACTCCAAAGTCT
+
;>?@=@BB<?@@@@:==DBBBDDDD>ECC?CA@@DCAC@EEC;;:CACC@DB@ABBIKI5E?BABCCGLDBBA;::;?>>>09:99<DDD;DCGACBACCBD;;7;@AA?BCC@CCCCDCCBCDCCBBBCC?CCCC>@@BBBBBB=B?B?@>@CCCCDCC=AAACBB@BB=ABA49999927=>;99::99%:@?BABABB@?B1818;=>8=8==C;;8;DAAABB?C?CDD>CBB?CBCCBBBBBBBBBCCCAAABC@@>>=A<AEC=====<=7==4@@AA
@ATNG8:01319:07129
GATGGTAGCGCACACATAGATACAGTACTCATTCGTTTCGGAAGAGACAGGTACGTTTAATAGTTAATAGACGTAACTTCTTTTTCTTTGCTTTCGTGGTATTCTTGCTAGTTACACTAGCCATCCTTACTGCGCTTCGATTGTGTGCGTACTGCTGCAATATTGTTAACGTGAGTCTTGTAAAACCTTCTTTTTACGTTTACTCTCGTGTTAAAAATCTGAATTCTTCTAGAGTTCCTGATCTTCTGGGATGTGTGCGCAGTGCCTACCATCGACACTCCAAAGTCT
+
CCBB?C@?;?>BCBBCBBBCB@@B99555:54.5:<=6=?;?:;;;<;<?8AB=<==)0-/;;@,0+0<0--8--(-;277777'7:;5<<=@8==6649>A;>@699@@@A=BBC<;;BB?BBB?B<AABBCD;;8:@@@=BBABBBBBBBBBBCB;;8;@@?@@>A=AAC;;;<<@7<>>@@9@>D=@@>>>*;;>?D8@@@@BAABCC@CDEE5B;;9:4:4:B=@BBABAA<@<@AAAAB@BBDD<B;;;BBBBBBBCCBA>@;;4;@@AAAAA@@<@B<B;;;
@ATNG8:01320:07132
GATGGTAGCGCATATCAGCGCAGCCCAGAAGATCAGGAACTCTAGAAGAATTCAGATTTTTAACACGAGAGTAAACGTAAAAAGAAGGTTTTACAAGACTCACGTTAACAATATTGCAGCAGTACGCACACAATCGAAGCGCAGTAAGGATGGCTAGTGTAACTAGCAAGAATACCACGAAAGCAAGAAAAAGAAGTACGCTATTAACTATTAACGTACCTGTCTCTTCCGAAACGAATGAGTACGATGAGAGAGCTCTCTCTACCATCGACACTCCAAAGTCT
+
??<<17///79>;;;BBBBCCCCAB7;;;8;;:B;;29259:<<=@38>09.5;=BBDDD1D?@AB@AACAAAC>;;;@BBB3@@>@?BBB8@@@=9:9@;;;;;7;<>B:>???@BBBECBCCCBBABBA@=A@;;7;@@>AC9949;@9946>;9;;;;5;>>@@B?@?=?@A:=?88839??=ABBBB3BB?BCCCABBAB7959@BB>A>AA;;;>BB9:9?>896499.4::>??>A@@BBBB@?????CBAA???@AA@??????><=::099,8877
@ATNG8:01323:07123
GATGGTAGTGCGTGAGAGAGAGACCCAGAAGATCAGGAACTCTAGAAGAATTCAGATTTTTTAACACGAGAGTAAACGTAAAAAAGAAGGTTTTACAAGACTCACGTTAACAATATTGCAGCAGTACGCACACAATCGAAGCGCAGTAAGGATGGCTAGTGTAACTAGCAAGAAATACCACGAAAAGCAAGAAAAAAGAAAGTACGCTATTAAACTATTAAACGTACCTGTCTCTTCCGAAACGAATGAGTACGTGTGACGTACGTGAGCTACCATCGACACTCCAAAGTCT
+
>>A>?BBAA@@?;;;>@@BBBBCCC;@9966@@@A;9=5;?=;;4<744.4.488799999#3-3:889?855==5;;====;;$44.46;;</===5;5666<=>C;DA@@>@BC69::9:?@C@AB::9@@B;@@@@=AAA@@@@@=@;@??<@A@AA@??;99:???<877*7;71777777.7773333377$377(3;989:9=<5;;37859-55'29@946:>999;=:>8;??8:999>?>>>?<<<;>?@??>@@?@?@989BB?BBCAA@=>;=6<<5897;
@ATNG8:01327:07116
GATGGTAGCGAGCGAGTGTGTATACAGAAGATCAGGAACTCTAGAAGAATTCAGATTTTTAACACGAGAGTAAACGTAAAAAGAAGGTTTTACAAGACTCACGTTTAACAATATTGCAGCAGTACGCACACAATCGAAGCGCAGTAAGGATGGCTAGTGTAACTAGCAAGAATACCACGAAAGCAAGAAAAAAGAAGTTACGCTATTAACTATTAACGATACCTGTCTCTTCCGAAACGAATGAGTACCTCTCAGACGCTCGTCTACCATCGACACTCCAAAGTCT
+
55<B9>CCBAABBB;99==<:>=00/77)/5;?=@;>;<=<:::<7::6:?A@:55555$:29:6666<<>==3;555===+<<;<5>;;0;??:?@696<;555)57;=8@=@255949955<@??;>BCC@BCBC9;;BBBCCC?C=B<<7:CCCCD@D:A???AB=AA?@@>;?@@<<6<;;7;<@ABB(<<78858AA@B@B@C?BBBB@C=?999=A<9>8::87;=3577(222+22722.95/////79<9;665//...05569555979255.5---
@ATNG8:01315:07182
GATGGTAGCGAGCGAGTGTGTATACCAGAAGATCAGGAACTCTAGAAGAATTCAGATTTTTAACACGAGAGTAAACGTAAAAAGAAGGTTTTACAAGACTCACGTTAACAATATTGCAGCAGTACGCACACAATCGAGCGCAGTAAGGATGGCTATTGTAACTAGCAAGAATACCACGAAAGCAAGAAAAAAGAAGTACGCTATTAACTATTAACGTACCTGTCTCTTCCGAAACGAATGAGTACTGCGTCTCACTCTCGCCTACCATCGACACTCCAAAGTCT
+
55>>:=ABGCBCCBBCECCCCCCAB?BBB>BCBB@@<@<@@CCCCC@AA>A@CBCCCCCC5C@CCCDCDCCCDC=@@9::::*:A=@4;;;*;B@>BBBBCBCCC>A=@@<@BC@CCBBBCCCBBCC?@@CD@CCCCCCCCDB@@<@>BAA?ACCD@DCD?DAACCF@998:BB?CCAA@9>>>;::9:99%9=;<@@ADCCA@58539?A.:5:BCBB@BC@@@BB?B@CCC?CBC?BCBBBBBBCCBBBBC:;:GBBBC@CBB@CBCFCBBCBB>AA:BB@@
@ATNG8:01321:07167
TATGGTAGGTGAGAGTGAGACGCAGTACTCATTCGTTTCGGAAGAGACAGGTACGTTAATAGTTAATAGCGTACTTCTTTTTCTTGCTTTCGTGGTATTCTTGCTAGTTACACTAGCCATCCTTACTGCGCTTCGATTGTGTGCGTACTGCTGCAATATTGTTAACGTGAGTCTTGTAAAACCTTCTTTTTACGTTTACTCTCGTGTTAAAAATCTGAATTCTTCTAGAGTTCCTGATCTTCTGGTGTCGTCTATCATGTACTACCATCGACACTCCAAAGTCT
+
ABBB?BCC?CCBBAABCBB@???BBEDCBB@?<@@AB>BD@D?BAAACDD?DCBCBADACBBB@C@CCCAABDCCACDCDC5CC@CCCC>CCAA<@AC?BB?CBCBBC@DDDDEEDD@DDD?B?CCCCCCCC@CCCC?BBCCCCCCCDDDCBBBB?CCD@DB?C@CA@ABCCBB=A:99949=?=::9:9*9BABC=CDCBBBDEEJ@EFFG5CAABC?C?CC@CCCDDDD?B?BCCCBB>BAB?BAAACCCCCCDDDCCCCCAA>ABBCCCCB@@>@D=CBBB
@ATNG8:01323:07169
GATGGTAGCACGAGTCACTCATATCCAGAAGATCAGGAACTCTAGAAGAATTCAGATTTTTAACACGAGAGTAAACGTAAAAAGAAGGTTTTACAAGACTCACGTTAACAATATTGCAGCAGTACGCACACAATCGAAGCGCAGTAAGGATGGCTAGTGTAACTAGCAAGAATACCACGAAAGCAAGAAAAAGAAGTACGCTATTAACTATTAACGTACCTGTCTCTTCCGAAACGAATGAGTACGATGAGAGAGACACACTAACCATCGTAATTGCGAAGTCT
+
?ABC@CCCCCBBBBBBBCCE@AB;;:;BC?CDCB@@>A@CBCCCDD?DD?D?ACCCCCCC1C?BCAACCCC?>=5;=9;;;<*;?>@599:*9?=:@CCCCDHA@?@ABB?BBB?BBBABBBBBCECEDBCC@BCCC>@@C@@@CC?DADBC@CBBADCBC?BCBBBB?BBABB@9=8877.733,39>>A3BB?BAABBAAAA7835=?C:=:>@DDB?BC@@?AAAC>AAA=ACC????BCCBBBBBBBCCBBBBB=98//*/5888@BB?>4=>?>89888
@ATNG8:01315:07231
GATGGTAGAGAGACTGTAGCGCACCCAGAAGATCAGGAACTCTAGAAGAATTCAGATTTTTAACACGAGAGTAAACGTAAAATGAAGGTTTTACAAGACTCACGTTAACAATATTGCAGCAGTACGCACACAATCGAAGCGCAGTAAGGATGGCTAGTGTAACTAGCAAGAATACCACGAAAGCAAGAAAAAGAAGTACGCTATTAACTATTAACGTACCTGTCTCTTCCGAAACGAATGAGTACGATGAGATCTCGTGTGCTACCATCGACACTCCAAAAGTCT
+
B>DC?CDEBBCCBBCCDCBBBB:6605;@9;A@A;;4;6:ABCCDCACD?A>ADCCBBBB2A=??ABBBCC?@@8=<;944&444.4.444&5<<8;AA?CCBBC>B>BB?BAA?AGEBBBCCCDCE;;;BBAEDCC>@@DCCCCB?C@BDD@BBC@@@9:89AABBB?BE?BAA>@BBBB>BBB?BBBBB3BD@CCCCBCBBB7;7::AA7;7;A@A@?;;:BBB@?@>:;;0:<<;?BBBCBB@@?CBCCBA???BBCCCCD@;AAA>>::7::+556(9887
@ATNG8:01316:07216
GATGGTAGCTCTGCTCTGACTTCGTACTCATTTCGTTTCGGAAGAGACAGGTACGTTAATAGTTAATAGCGTACTTCTTTTTCTTGCTTTCGTGGTATTCTTGCTAGTTACACTAGCCATCCTTACTCGCTTCGATTGTGTGCGTACTGCTGCAATATTGTTAACGTGAGTCTTGTAAAACCTTCTTTTTACGTTTACTCTCGTGTTAAAAAATCTGAATTCTTCTAGAGTTCCTGATCTTCTGGTGTCTGATCTGTATCACTACCATCGACACTCCAAAGTCT
+
BACE@E>BBCBBCCCBBCCBB?BCCCCCCCCD>B@@@<@C@E?CAABCCB?CCBBB@B>@ACB>B>BBAAABAAA>A?AAA1AA<AAAA;AAAA=AAB?BB;==ABBB?ABBBCCBB>>>>:>;>>>>>@@:@AAA;AA===??<==??>>>>?:>>>:?A;A;===>AAACC:>====2<:@:;<<<;.:@;;;6>>>>BA<;:=/78888%897>:;=59<5:AABB>><>=A888@?;@>>;>@??=A?>>;;;>@>@>>@A=><;@?>>>??:>>7>888
@ATNG8:01320:07191
GATGGTAGCTCGCTGATGATATCTCCAGAAGATCAGGAACTCTAGAAGAATTCAGATTTTTAACACGAGAGTAAACGTAAAAAGAAGGTTTTACAAGACTCACGTTAACAATATTGCAGCAGTACGCACACAATCGAAGCGCAGTAAGGATGGCTAGTGTAACTAGCAAGAATACCACGAAAGCAAGAAAAAGAAGTACGCTATTAACTATTAACGTACCTGTCTCTTCCGAAACGAATGAGTACGAGAGAGCACACGTGTCTACCATCGACACTCCAAAGTTTT
+
BCCC?BCCAABCCCCCBBBCCCCAA>BCGACCCBBB?B?BBBCCBB?BC?C@DA?78777)7<?ABBBBBB?>;3;<9;;;;*;C>C5999*9C@=@AABBCEBB>B@CE?C@@>@BBBBBBCCCBCCCCCC@CCBB?BABBECBB>B@CAB?ACCCCCCC?AAAACC@BB>AAA?BBCBE=AAB?BBBCB3CC?BA@ABBCED??;???@7;5;AA;;7:CAAACB?A>ABA=AFD?AACBBBBABBBBBBBBBA@@?@??>=?;??>?@@@??>9==5=???5
@ATNG8:01320:07214
GATGGTAGCGCACACATAGATACAGTACTCATTCGTTTCGGAAGAGACAGGTACGTTAATAGTTAATAGCGTAACTTCTTTTTCTTTGCTTTCGTGGTATTCTTGCTAGTTACACTAGCCATCCTTACTGCGCTTCGATTGTGTGCGTACTGCTGCAATATTGTTAACGTGAGTCTTGTAAAAACCTTCTTTTTACGTTTACTCTCGTGTTAAAAATCTGAATTCTTCTAGAGTTCCTGATCTTCTGGTATGACTAGTGTACTACTACCATCGACACTCCAAAGTCT
+
55<<8=CBCCDBBBCCCCCCCCCBBB@A@@;;09AA>8@C@C@BCCCCCA;00///)/5;;;=091555:://)/;)//777'799/:<;<4<<@<8AAA7:;8;;BB??7AB??@AAA=ABB=@=BA@A<<;;5;BA@=AAAACCBBCBBBCBD@A<;;;=AC?B@CDC@A@B;;4;;;;;;';4@.96@@G+66C>@5<696;;;;<<:>@?@+>666>9=@DF@:00000;*0*0>@@BB?@@C@CCCCBBCCCCCCCACA@@00-0<<<?@;;;;4:>6?;;;
@ATNG8:01320:07215
GATGTAGCGCATATCAGCGCAGCCCAGAAGATCAGGAACTCTAGAAGAATTCAGATTTTTAACACGAGAGTAAACGTAAAAAGAAGGTTTTACAAGACTCACGTTAACAATATTGCAGCAGTACGCACACAATCGAAGCGCAGTAAGGATGGCTAGTGTAACTAGCAAGAATACCACGAAAGCAAGAAAAAGAAGTACGCTATTAACTATTAACGTACCTGTCTCTTCCGAAACGAATGAGTACAGAGAGTACGATATGTCTACCATCGACACTCCAAAGTCT
+
CCCBBBCBBBCCCCBBBCCDD@@@=ACC@CCCCBB>B<@@BBABB@BB?B=@?A@AAAA0@>BBCCCCDAB@@;A@?@AAA,A?<=;@@@7BAB=@;:;ACCCB@BAGC?DBB?BBBBBCCCCCCC?@@CCACCCC@CBBBCCCC?B@BCB>BBBCCDCC@CCDCCC@@@<@CB?BB@@@9AA@=ADCCC3AA=AAAAABB:999?BACC?B?BBA;;9;DBAABB=@=@BD=BCB?BBCCBCCCAAAACCCCAABAAA>>>>><>BAB???AAB?BB=B???
@ATNG8:01321:07234
GATGGTAGTATCTGCACACTCTGTCCAGAAGATCAGGAACTCTAGAAGAATTCAGATTTTTAACACGAGAGTAAACGTAAAAAGAAGGTTTTACAAGACTCACGTTAACAATATTGCAGCAGTACGCACACAATCGAAGCGCAGTAAGGATGGCTAGTGTAACTAGCAAGAATACCACGAAAGCAAGAAAAAGAAGTACGCTATTAACTATTAACGTACCTGTCTCTTCCGACGAATGAGTACTACTCTCAGAGACACACTACCATCGACACTCCAAAGTCT
+
//7839>ABCBBBDCCCCFCECCDD?CBCFGCCBBB?A=@BC@@@B?@?=@=::973777$75=?<==<=<48837<>><<<)<?;@8BBB7C@A?@BBDCBBBBAC@CC@CCC=B@CBCCDDAAACCCCBB?CCCC?AABBBBAC?CACAA?BCBCCBBB?CBCCBB?BB?BBC>AABBB>BBB@99998.8A=BBBBBBBBD=A<==<=9<6<>@@@=@A@@?AA@C@DBCBB?BBBCCCCCA@AABBBC>>>B@@?@@@=8<>>::;<=>=5;:1?:::
@ATNG8:01322:07218
GATGGTAGGCACTGCGCACACATCCCAGAAGATCAGGAACTCTAGAAGAATTCAGATTTTTAACACGAGAGTAAACGTAAAAAGAAGGTTTTACAAGACTCACGTTAACAATATTGCAGCAGTACGCACACAATCGAAGCGCAGTAAGGATGGCTAGTGTAACTAGCAAGAATACCACGAAAGCAAGAAAAAGAAGTACGCTATTAACTATTAACGTACCTGTCTCTTCCGAAACGAATGAGTACTACTCTCAGAGACACACTAATCGACACTCCAAAGTCT
+
BCBB@BCC?BBBCCCCCCBBDBBBE>EAA>ADDCAA>B?BBBBCED@DG@D@BAB:;:::*:=@ACCDCBB:97*7<:;;;;';<994655&55616C>CCCDCB@B@BB?BDD>A?CBCCECCCCCCBCCD?CCBB?BBBBBCBA>B@CCC@CCBBCBCC@BABCCB@BB?BCC?BAAAD>DAA>ABDDD3BB?BAAADCBBA<A:>>BB<B<AABBB?CBAABCB@C?BCC=CCD@BBBCCCBBBCBBBBBBAAABBA=>@@;??>>>==<A:==8====
@ATNG8:01325:07227
GATGGTAGCTCTGCTCTGACTCTCGTACTCATTCGTTTCGGAAGAGACAGGTACGTTAATAGTTAATAGCGTACTTCTTTTTTCTTGCTTTCGTGGTATTCTTGCTAGTTACACTAGCCATCCTTACTGCGCTTCGATTGTGTGCGTACTGCTGCAATATTTTTAACGTGAGTCTTGTAAAACCTTCTTTTTACGTTTACTCTCGTGTTAAAAATCTGAATTCTTCTAGAGTTCCTGATCTTCTGGCGCGTATGTATGTCGCCTACCATCGACACTCAAGTCT
+
DCCCACFG;:6==CA@AACECBCCGGDBA@;;.9:::3;<8=8<@<@?;<8@B<<@8A=@>;<7@?B??B;65//4//////#//)/;<<8@6661555.59.59@ACCACCCDC@@@=ABC=@=ABBBBCCC@BBFC?CCBBBC@AABCB;;;@B<;:9999$97?<@@@;@BB495>;=+=4>.94444$9<>CD8:9???8<<:40/?>>0;00/:6:6BB<==@CBBC?C>ABBC@@59:?<AB???A@===877>::4;8818888>=66---(-667
@ATNG8:01326:07230
GATGGTAGTAGTACACTAGTCATACCAGAAGATCAGGAACTCTAGAAGAATTCAGATTTTTAACACGAGAGTAAACGTAAAAAGAAGGTTTTACAAGACTCACGTTAACAATATTGCAGCAGTACGCACACAATCGAAGCGCAGTAAGGATGGCTAGTGTAACTAGCAAGAATACCACGAAAGCAAGAAAAAGAAGTACGCTATTAACTATTAACGTACCTGTCTCTTCCGAAACGAATGAGTACGAGAGAGCACACGTGTCTACCATCGACACTCCAAAGTCT
+
CDCC@CCAA;;;;:;=<@@;;;<55.49;.55<<<<8=7;?=666=:BD@E?>>=9:;;;';29/////88///(/944444$4;39.555&59949<;;666??:>8;:5::::?B@@A@AAA@ACC;;9C@D=<A<??:995=A39499925<;;<>=<8<<<:::8<<6;<848:::=<===877778'8>9>BBBBC=<85:065;<586</000*/88:4557;7;==6===9;;<@B=BC??998@@AABAA?>>A>?><<:77999;8:1::/:;;;
@ATNG8:01318:07273
GATGGTAGAGTATCATGTGTATCTCCAGAAGATCAGGAACTCTAGAAGAATTCAGATTTTTAACACGAGAGTTAAACGTAAAAAGAAGGTTTTACAAGACTCACGTTAACAATATTGCAGCAGTACGCACACAATCGAAGCGCAGTAAGGATGGCTAGTGTAACTAGCAAGAATACCACGAAAATGCAAGAAAAAGAAGTACGCATATTAACTATTAACTGATACCTGTCTCTTCCGAAAACGAAATGAGTACTACTCTCAGAGACACACTACCTATCGACACTCCAAAAGTCT
+
44<<9<AACCCCBCCCDCCCCCCCCBCBC@CABB;;7;?BBCCC;;:;B>B?CBC;;;;;';<CDBBBBC<<1:B8A@99999$9;;<8?AA2=B=:@CEBCBBBB?B?BC@EBC?BCCFCCBCBBBCCCCHF@CCBB>BCBBBBA@>A@CBB@BBBBEEDC?CBBCCC@AA?ABF>AA::9:(73;;466666'6:5///9:3338=8;49;;86;:85543==7?B@>><=9>;:::9(7333(397787799=::5555555:;<=<=<>.52555888722+255)8333
@ATNG8:01319:07260
GATGGTAGCATCATGCATATCTCACCAGAAGATCAGGAACTCTAGAAGAATTCAGATTTTAACACGAGAGTAAACGTAAAAAGAAGGTTTACAAGACTCACGTTAACAATATTGCAGCAGTACGCACACAATCGAAGCGCAGTAAGGATGGCTAGTGTAACTAGCAAGAATACCACTAAAGCAAGAAAAAGAAGTACGCTATTAATATTAACGTACCTGTCTCTTCCGAAACGAATGAGTACGAGAGTCAGAGCAGAGCTACCATACGACACTCCAAAGTCT
+
88;:677///77755555555555;49=>15/77--(-(---///;5@?0844999<==.?5373433;8773(3<44444$4:39.44)555455555////)/)//2//45:99:565;==;;<<<;<5;///)/7///<54.55:44.59::>;;;;>=<;=B:CC>A83.3888:29;;433333$78399::::<;;.3/322+2.5894929=455==6;044;(34:6998;;:::::>>?>=>?778;>:88--)-----9/869<499/=>>4
@ATNG8:01323:07272
GATGGTAGTCTCAGATAGTCTATAGTACTCATTCGTTTCGGAAGAGACAGGTACGTTAATAGTTAATAGCGTACTTCTTTTTCTTGCTTTCGTGGTATTCTTGCTAGTTACACTAGCCATCCTTACTGCGCTTCGATTGTGTGCGTACTGCTGCAATATTGTTAACGTGAGTCTTGTAAAACCTTCTTTTTACGTTTACTCTCGTGTTAAAAATCTGAATTCTTCTAGAGTTCCTGATCTTCTGGTATGACTAGTGTACTACTACCATCGACACTCCAAAGTCT
+
@=>:5:;;CBBCDCCDDCBAACCBB;;6<:>@;@BCC=CB@B?BCCCICGACCCCB@B@CBDD@C>BBBBABBBA>@@CCC0@@=@ABC>CCCB@BCC?BC?B@CC@A?ABBBBBBB@CCC@C@CBBBCBBB?BBBB?FCCCBBB;;;@A@A@CC?;;;?BB>B?B@@;:6@@@=@@@@@7?=B?AADCC1AABBB;BABAAACBAA@DDEF5C@;;;@C?CC@DCBBBBE>@=@BBAA@@DDIACCCCBAACDBCBBCBCBBBB?ABAAAA:;:?<?@9@A@@
@ATNG8:01316:07298
GATGGTAGACACGTGTGCTCTCTCGTACTCATTCGTTTCGGAAGAGACAGGTACGTTAATAGTTAATAGCGTACTTCTTTTTCTTGCTTTCGTGGTATTCTTGCTAGTTACACTAGCCATCCTTACTGCGCTTCGATTGTGTGCGTACTGCTGCAATATTGTTAACGTGAGTCTTGTAAAACCTTCTTTTTACGTTTACTCTCGTGTTAAAAATCTGAATTCTTCTAGAGTTCCTGATCTTCTGGAGATACACATGATACTCTACCATCGACACTCCAAAGTCT
+
55<<8=B@B@B@>;;966<<BBCBBCBBBCAB=ABBB>BDAD@CBBBCBB?BCCDD@C=@@CC@C@CBBBBBBBB?BBDCC3AB?CCCC=ABBB?B>>9?A<999>@A;BB?>@CBB@BBA<A<AAAA???@<AAAA<@@A>>>AAA>>>?>==D7;;?<@B<A=@@@B=>>AA<=>=?>/>8=:>=BCB/BB>>>9>@@@>>=>>=<ADDD/H888><><@@<@@@=;;;6;6;AABBA6::@<>><A@@>A???@@@@<<==<9=@@@@A@;;;<AD;BBA>
@ATNG8:01317:07318
GATGGTAGACACGTGTGCTCTCTCGTACTCATTCGTTTCGGAAGAGACAGGTACGTTAATAGTTAATAGCGTACTTCTTTTTCTTGCTTTTCGTGGTATTTCTTGCTAGTTACACTAGCCATCCTTACTGCGCTTCGATTGTGTGCGTACTGCTGCAATATTGTTAACGTGAGTCTTGTAAAACCTTCTTTTTACGTTTACTCTCGTGTTAAAAATCTGAATTCTTACTAGAGTTCCTGATCTTCTGGGTGTATCAGCGAGTATCTACCATCGACACTCCAAAGTCT
+
//7717@@@BBA@<=666=>>>=>>>>==??>7@9;:66C7>;AB=BDBB@BBDDE@E@CDCC?A>ABBBC@?9@<97888)3=1<8887&3;;;-73//(//(////:;5;;>888AA>?A=<@<???==>>><AAAA<==<AA@>>>>C>>;;;:3:::9;;5;<>>>A===DF<?=>==/=5;5;=@@@/@@===076<///;<6:5:@AA/A;;;A<A=BD6;:ABB===<@6:89=<;5<666(678;<>;6567///====@<?;;;;;;>==5;;1;==<
@ATNG8:01322:07332
GATGGTAGTACTCGCTGATACACCCAGAAGATCAGGAACTCTAGAAGAATTCAGATTTTTAACACGAGAGTAAACGTAAAAAGAAGGTTTTACAAGACTCACGTTAACAATATTGCAGCAGTACGCACACAATCGAATCGCAGTAAGGATGGCTAGTGTAACTAGCAAGAATACCACGAAAGCAAGAAAAAGAAGTACGCTATTAACTATTAACGTACCTGTCTCTTCCGAAACGAATGAGTACGAGAGAGCACACGTGTCTACCATCGACACTCCAAAGTCT
+
BBCC@CCCBB=BCCCCBBBCCDDD>ECC@CCCCCC?B?BBBABCC@CD?A?BBBBBBBB3B@CCB@AACCBBB9?>99777(8?;>9A@@8@BB@AAAACCCBB686;@<A?>;>>>?A>><<==ACCA==9=AAA;;;;@@A@@:@;A;;7;>AA@@==7=A??BB>BB>B@@;>?777.9>>;@A@@@2<@<@AAAA?;;><>:>@??;?7;9<8949>=<9<<1738AA7AAA>AAAABB>AAA>>>???@>>>A?????@<?===;;;>8:7:C9?;;;
@ATNG8:01324:07319
GATGGTAGTACATGATAGACGACACCAGAAGATCAGGAACTCTAGAAGAATTCAGATTTTTAACACGAGAGTAAACGTAAAAAGAAGGTTTTACAAGACTCACGTTAACAATATTGCAGCAGTACGCACACAATCGAAGCGCAGTAAGGATGGCTATTGTAACTAGCAAGAATACCACGAAAGCAAGAAAAAAGAAGTACGCTATTAACTATTAACGTACCTGTCTCTTCCGAAACGAATGAGTACAGAGAGTACGATATGTCTACCATCGACACTCCAAAGTCT
+
89;;@BA@CC=B:;;===CB@@@BA?@AB=@ACBBB:;9;CDBBBC?@A>A?C@<<<::>'546C@=BCGCCCD?DB@@@@@1@G@F@DID9CCK@BAAABCCDE@D@DD@D@@?ABBBCCDCCBBBBBBCC@CBBB?B@@@DCBB<B>BBB>BCCC@CBB?CDDBBB?@@=@CC?CCA@@9>==:::9:9:%:><>A:BBCFDB===<=BD7?>?BBBB@BBBBBBB?C@CCG?BBB?@@BDGBBBBAAABBBBBCCBBB?@?8858BBBBBBBBB?BA=B?99
@ATNG8:01314:07354
GATGGTAGCACACGAGATCTCATCGTACTCATTCGTTTCGGAAGAGACAGGTACGTTAATAGTTAATAGCGTACTTCTTTTTCTTAGCTTTCGTGGTATTCTTGCTAGTTACACTAGCCATCCTTACTGCGCTTCGATTGTGTGCGTACTGCTGCAATATTGTTAACGTGAGTCTTGTAAAACCTTCTTTTTACGTTTACTCTCGTGTTAAAAATCTGAATTCTTCTAGAGTTCCTGTCTTCTGGACACTCATTGCACCTACCATCGACACTCCAAAGTCT
+
8844.4::<@?;<665=99565999::;;???<?>D>=>>7;7;==<<BB>BB0007@00/:;69<00:@ACAAA>==>?=+5845598=29;5525>=6:;4884:::8<<A???AA<??C@D@ABBBB>::;A@<>:===?@888==??89777.5297;>;C;C>8665:9915589>2>9<497888)66///(..55533755+....'./..50739A4:::8;<75;5;///;6;==7=@///6;@7FA==:=;;6;???@@@AAA<@@9@BBB
@ATNG8:01315:07380
GATGGTAGCATCATGATATCTCACCAGAAGATCAGGAACTCTAGAAGAATTCAGATTTTTAACACGAGAGTAAACGTAAAAAGAAGGTTTTACAAGACTCACGTTAACAATATTGCAGCAGTACGCACACAATCGAAGCGCAGTAAGGATGGCTAGTGTAACTAGCAAGAATACCACGAAAGCAAGAAAAAAGAAGTACGCTATTAACTATTAACGTACCTGTCTCTTCCGAAACGATGAGTACGATGAGAGAGCTCTCTCTACCATCGACACTCCAAAGTCT
+
:<<<7:;<<<<<BBA=@@===>@?<@CD;:9@@9;466;>DCCCJ;:9@C@BCBBBBBB.:59;89:997733(3;44444$44.4.5>>2666:@@@???CCB40+00+0/057///;9<:<<>==<=<=9<<00*/::7=;;?;>=A>>7??@@A@@@=@@988>9==9999-33333(3771333333#3;1334<=<===8>4448=7=555<=<095:::;A??8:??8:/0/98888//////88888//////33871552....6..(/818333
@ATNG8:01318:07380
ATGGTAGAGTATCATGTGTATCTCCACGAAGATCAGGAACTCTAGAAGAATTCAGATTTTTAACACGAGAGTAAACGTAAAAAGAAGGTTTTACAAGACTCACGTTAACAATATTGCAGCAGTACGCACACAATCGAAGCGCAGTAAGGATGGCTAGTGTAACTAGCAAGAATACCACGAAAGCAAGAAAAAGAAGTACGCTATTAACTATTAACGTACCTGTCTCTTCCGAAACGAATGAGTACGAGAGAGCACACTGTCTACCATCGACACTCCAAAGTCT
+
///)////>?A566555:9////0)////)/55:<@=A?BCCBBDD@CC?C@BDCBCCCC2C@CCBCCCDBAAB;?A;;;;;*;E=A?BLI<ICDAIBBBDEC??<@?AA?BBB?CCCCCBBCAAACECCBC@BBBB@BBCCCCCE?B?BBB?BCCDBBBD@CCCCCC@@@<@@@;@???@8@??<?BCEC3CC?ABABCDFDC=A=AACC<>;>CC@@=A:;;BBB?CABCC>CCC@<;;CCDGBBAAACCCCCCBBBBBA@@<@BBBBBBBBB?BB=B>>>
@ATNG8:01323:07351
GATGGTATTGTCAGTGCGCGTCGTCCAGAAGATCAGGAACTCTAGAAGAATTCAGATTTTTAACACGAGAGTAAACGTAAAAAGAAAGGTTTTACAAGACTCACGTTAACAATATTGCAGCAGTACGCACACAATCGAAGCGCAGTAAGGATGGCTAGTGTAACTAGCAAGAATACCACGAAAGCAAGAAAAGAAGTACGCTATTAAACGTATTAAACGTACCTGTCTCTTCCGAAACGAATGAGTACACATCGTCGTGTCGTGCTACCATCGACACTCCAAAAGTACT
+
<<44.444.4<:;:<5556;;<<55.5557>><<<>:>9666<<<=9==9=:>>;::;;;$/)//889:;;99808344444$455)57<@@2==>8;665;9955058==8=6505=5556>=>==>???@@<>=<<8;555><<<7<5://)////////3;44488243.3=<489333(333,3333&333978343;88+22'22222+22'2244;74453339494333(38828:8879933337773333333:;=;88.33333;;///(///&////:
@ATNG8:01323:07357
GATGGTAGGAGACACGTCGCACACGTACTCATTCGTTTCGGAAGAGACAGGTACGTTAATGGTTAATAGCGTACTTCTTTTTCTTGCTTTTCGTGGTATTCTTGCTAGTTACACTAGCCATCCTTACTGCGCTTCGATTGTGTGCGTACTGCTGCAATATTGTTAACGTGAGTCTTGTAAAACCTTCTTTTTACGTTTACTCTCGTGTTAAAAATCTGAATTCTTCTAGAGTTCCTGATCTTCTGGTGTCGTCTATCATGTACTACCATCGACACTCAAAGTCT
+
/7//+/:<7966=???===@B>BBBBAB>>=<8??A?59A.5.655556?9=<=;;7;7?;9>:B7?:555;::::?>DCD1@>333777+7@AC=AAA>AB?BBBAA@;987:>>00*/69165::<;;88:3=>>>:>>><;=;<<<>=A666@;99<59;6;>AAA<:8:?A9=5655,54:4;::::*:9:9:0:>====////)////'/9:9>:=:>C=@>>>>=?<?<???@@@<?;:7699<:///;::<==;:;<::4;;;;><:9//--)-99-
@ATNG8:01325:07386
GATGGTAGGCGTGTGAGAGTCTGCCCAGAAGATCAGGAACTCTAGAAGAATTCAGATTTTTAACACGAGAGTAAACGTAAAAAGAAGGTTTTACAAGACTCACGTTAACAATATTGCAGCAGTACGCACACAATCGAAGCGCAGTAAAGGATGGCTAGTGTAACTAGCAAGAATACCACGAAAGCAAGAAAAAGAAGTACGCTATTAACTATTAACGTACCTGTCTCTTCCGAAACGAATGAGTAACGAGAGTCAGAGCAGAGCTACCATCGACACTCCAAAGTCT
+
/8//+0:@<AA@@?A@BBC@??;;:)4<<=BBAAAC@C?AABBB@@<A@=A@BBA;;;;;*;9@???>:?::::.77/////$//)/1699&//96;<==BBBBB?B?BB?BBB<>>BBBBBBBAAA???AD;??@@<>>=>>>887-8:@=A>BBBCBCCC?CBBBBD@BD@@@A=@B@??8>::39>>>>,<;5;978A?>@<=@?BBCA=A<BB9988=>==;;<=B;@?D;ACB?C@;;00)////>?BC?@ACBBB@?>?>?9>>@@???AAB?BC?B???
@ATNG8:01314:07434
GATGGTAGCTCTGCTCTGACTCTCGTACTCATTCGTTTCGGAAGAGACAGGTACGTTAATAGTTAATAGCGTACTTCTTTTTCTTGCTTTCGTGGTATTCTTGCTAGTTACACTAGCCATCCTTACTGCGCTTCGATTGTGTGCGTACTGCTGCAATATTGTTAACGTGAGTCTTGTAAAACCTTCTTTTTACGTTTACTCTCGTGTTAAAAATCTGAATTCTTCTAGAGTTCCTGATCTTCTGGGTCTACGCTCGTCGCGCTACCATCGACACTCCAAAGTCT
+
45<<:>C>C>C?@BCCCCBBBJFCCBCBCC;;;;BBD>BD?B@CBCBBBB@BBBCHAC?ABDHAD@CCCCCGCCD@CCCCC5BA@BABB<AD@C=CAA=@B6;;CDCF@DDFDCBBB?BBHAB@BCBBBDDD>BBDD?CBCCFCBBBCCCBBBBC@CBB?BB?A>CCCDCCBCC@C;;;;.;;?>;;:::*:CCCC>CDCBBB@;:929:::*;?@@B>A?BB@BDDD<;<:<:;CCDAC>ADCC?CCDCCCCCBB@@@B@@@AC@AAABBA?@@A>AB=BCBB
@ATNG8:01324:07413
GTTGGTAGCGCACACATAGATACAGTACTCATTCGTTTCGGAAGAGATAGGTACGTTAATAGTTAATAGCGTACTTCTTTTTCTTGCTTTCGTGGTATTCTTGCTAGTTACACTAGCCATCCTTACTGCGCTTCGATTGTGTGCGTACTGCTGCAATATTGTTAACGTGAGTCTTGTAAAACCTTCTTTTTACGTTTACTCTCGTGTTAAAAATCTGAATTCTTCTAGAGTTCCTGATCTTCTGGAGATATCATCAGCGAGCTACCATCGACACTCCAAAGTCT
+
BB?A@DBCABBCCCCBBBDD@@@ECDDCCAA@?@BBB>BC@C?CBBBCBB?BCCBC>A=ABB@?B@CCABACCCD@CCCDD1BB?CCCC>CCCC@CCC?BC=AABCBB@CCCGGGCCACCC@C@BBCBBCCDACCCC@CCCBBBDCBBBBBBCAA>BCB?99;9?CCBABDCBB?A;;;;.;<@<;;;;;*;A;;;7;BBBCEEGIIAGEFJ5CBBBKFHACC@CCECDBC@C@BBBCCC@@AB@BBCCCCCCCFCBBEBBBB::6:BB@A@@@@@?BB<BB;;
@ATNG8:01321:07451
GATGGTAGTCTCAGATAGTCTATAGTACTCATTCGTTTCGGAAGAGACAGGTACGTTAATAGTTAATAGCGTACTTCTTTTTCTTGCTTTCGTGGTATTCTTGCTAGTTACACTAGCCATCCTTACTGCGCTTCGATTGTGTGCGCACTGCTGCAATATTGTTAACGTGAGTCTTGTAAAACCTTCTTTTTACGTTTACTCTCGTGTTAAAAATCTGAATTCTTCTAGAGTTCCTGATCTTCTGGAGATACACATGATACTCTACCATCGACACTCCAAAGTCT
+
BBCC@CCCCBBBBBCCCCBBBCCCCCCCCCA@=@DBD>CB@C@BBBDHCC?CBCBB@B@DCCC@C@@@ACGBBBC>;;;;:):C=A@@@:@CBB?B<<8;B7;;CDDE@FDDDCCCC@DCD?C@BBBBBCBF@BBBC?CCCBBBBBBBBBCCBBB?C@@?@C@C@CCCA;;;CC?C;;<;.;=A>CCBBB2BBBBH?CCDCHDCA@@4;;;;*;@@BB>B@DD@BBDECCC@B?@@@BBC>BAC?BDCDCCBBBCCCCBCBCC@?=?BBCBBBAEB?BC=BBCC
@ATNG8:01327:07470
GATGGTAGGAGACACGTCGCACACGTACTCATTCGTTTCGGAAGAGACAGGTACGTTAATAGTTAATAGCGTACTTCTTTTTCTTGCTTTCGTGGTATTCTTGCTAGTTACACTAGCCATCCTTACTGCGCTTCGATTGTGTGCGTACTGCTGCAATATTGTTAACGTGAGTCTTGTAAAACCTTCTTTTTACGTTTACTCTCGTGTTAAAAATCTGAATTCTTCTAGAGTTCCTGATCTTCTGGCGCTCTGTCACGTCTGCTACCATCGACACTCCAAAGTCT
+
45::5:94.444445=<==<<6:CBBCDBB@A;@BBB<BB6:69B@BC:;79B>>B:@;@?@B?C?A;99A<<BB:99444$3:6:?BB=BBCB?A;;6:B>AABBBB>BAABAAAA=AA@>A<??BBBCBB>B@B@8:;@>>>@BBBAAA@@==:::::<<4<8<888=<?=<8;6666'54:5A;CAC.=>?@>7>==<>@899=6<<<<.<??<;7<7//,/<:9:6717+//79//*/9939>>:;;?><=:887;>=666*//776579998;<4=556
@ATNG8:00665:06436
GATGGTAGCGCGACGAGCGTAGACCAGAAGATCAGGAACTCTAGAAGAATTCAGATTTTTAACACGAGAGTAACGTAAAAAGAAGGTTTTACAAGACTCACGTTTAACAATATTGCAGCAGTACGCACACAATCGAAGCGCAGTAAGGATGGCTAGTGTAACTAGCAAGAATACCACGAAAGCAAGAAAAAAGAAGTACGCTATTAACTATTAACGTACCTGTCTCTTCCGAAACGAATGAGTACTATGTAGAGCTCTATACTACCATCGACACTCCAAAGTCT
+
<<;;=B@?;@@@@CBBBDHEBB;:4;@A;>BBB;;4;49;AABCC?BB?C@BBA?@??=,<3::=??>><7713355555$5>.5.599+9<<=<BBB;;5999)9<?@=C@?7;?:5:CCECCBBBCCCC@CDBB?ABBAAA::3;4;@=:?CB?A???=?AACDCABD?::9=@=;;;38883337777%3<9=78=>F??A;?<??@@:=89<>00-0===@AA?B@BBE>BBB@A@?>>>?@99:??C==>667??<;=5708//////9//)5=5>>=:
@ATNG8:00666:06409
GATGGTAGCACGACACGACGATGTGTACTCATTCGTTTCGGAAGAGACAGGTACGTTAATTTAATAGCGTACTTCTTTTTCTTGCTTTCGTGGTATTCTTGCTAGTTACACTAGCCATCCTTACTGCGCTTCGATTGTGTGCGTACTGCTGCAATATTGTTAACGTGAGTCTTGTAAAACCTTCTTTTTACGTTTACTCTCGTGTTAAAAAATCTGAATTCTTCTAGAGTTCCTGATCTTCTGGTAGAGCGTGCATATATCTACCATCGACACTCCAAAGTCT
+
CCAC?BAABB?@;=BBEEC;;;GCDCCBBCCF@CBCB<BC?CACBBDCDC@CCC::6;5;;.;>A>@ABBDBB@BBBBB1BB=@>>?9?AAA>BA@>@@477338848<<?ABBB?CBB@C?BBBAABBB@AAAA?BBBA>AADAA;;;AAAC:>?@<@D;A=>>>???AAA<AAAAA6A:?:88878(5::<;9=>>>AB?=>=188882#2223;49488488=;@AC=@>BBCAAB<???ACCBBBA@?@ECBBBB@AA??;???????@AA>=A9>>>?
@ATNG8:00672:06402
GATGGTAGCTATACGTATATCTATGTACTCATTCGTTTCGGAAGAGACAGGTACGTTAATAGTTAATAGCGTACTTCTTTTTCTTGCTTTCGTGGTATTCTTGCTAGTTACACTAGCCATCCTTACTGCGCTTCGATTGTGTGCGTACTGCTGCAATATTGTTAACGTGAGTCTTGTAAAACCTTCTTTTTACGTTTACTCTCGTGTTAAAAATCTGAATTCTTCTAGAGTTCCTGATCTTCTGCTCTCGTAGACAGATACTACCATCGACACTCCAAAGTCT
+
<<<<?BCBBCBBBCCDDDDEDCBBCDDDBCBC@CCCC?CC=A=BBBBDGF@CBDCC@C>BABD@C@CCCBCDB=A<?=;;;+=A<A::9,7>?@<A?;=;>-00/::>1:=B@BBDC?BBA<@<@:::A;;;=BB@?;@@@@A>=>>>>AA:;:>:<=A<@@;>;>@@@AAA@?;>ACCC5A<A7;;>>>+==76606;9///898;7??>?.=>>>>:>5;;9;;;AAAA;@<AD:::;5;;==?@@AAABB;;;A??=<<::6///==<?>;;5;;/;=>=
@ATNG8:00675:06415
GATGGTAGCATCATGCATATCCACCAGAAGATCAGGAACTCTAGAAGAATTCAGATTTTTAACACGAGAGTAAACGTAAAAAGAAGGTTTTACAAGACTCACGTTTAACAATATTGCAGCAGTACGCACGCAATCGAAGCGCAGTAAGGTTGGCTAGTGTAACTAGCAAGAATACCACGAAAAGCAAGAAAAAGAAGTACGCTATTAACTATTAACGTACCTGTCTCTTCCGAAACGAATGAGTACGTGTGCGACGTGTCTCCTACCATCGACACTCCAAAGTCT
+
@?CC;>===<==BBBBDCCDD@CC<@@A=>ABB9979:@A@B@@A=::69>@??:9998'389>?BBABC@??9?@BABCC1CF@B:CEF<GEE?BBDDDI@;;<0<=<;6;ED?BBCBBCCCBBABAB@@@ACBAC;;;BBBBBC=A<@6;5;BBBBBBB@BBBA?@;9979??<@?9999*9;;8>@CF?+887;88<::>:;?C8;;AA=A8::C::5:A99999:?<?CD>BBB?BBBA;;;@@?@ABCA:::C:00@=@00,0=;;;>?@@@:??8?888
@ATNG8:00675:06438
GATGGTAGCGCGACGAGCGTAGACCAGAAGATCAGGAACTCTAGAAGAATTCAGATTTTTAACACGAGAGTAAACGTAAAAAGAAGGTTTTACAAGACTCACGTTTAACAATATTGCAGCAGTACGCACACAATCGAAGCGCAGTAAGGATGGCTAGTGTAACTAGCAAGAATACCACGAAAGCAAGAAAAAAAGAAGTTACGCTATTAACTATTAACGTACCTGTCTCTTCCGAAACTAATGAGTACGATGAGAGAGCTCTCTCTACCATCGACACTCCAAAGTCT
+
CCCC?CCCBB??@@BBBCCCBCBL@BBC@BCBBBB?B?;;;@@@B?AC@B?DBBBBCCC3A5:9BBBACA:::,:::9555$5<6;8===2?DG<CCCBBCB;;;0<@CD@CAB>ACC?BABBCCB@@BCCB@BCCC>@?BBBBBB?B=A;;9;BBBDCCC=AABBBE?BB?AA@=@BBA@9933,7789999#99;38,8;96>9?<?6>8950586<B??9?==9=:=8<3377)78819<78:@A@@:::==>;9:<<;;888>>;?<99@7555;9=D6:888
@ATNG8:00678:06404
GATGGTAGAGTACAGTGTAGTAGACCAGAAGATCAGGAACTCTAGAAGAATTCAGATTTTTAACACGAGAGTAAACGTAAAAAGAAGGTTTTACAAGACTCACGTTAACAATATTGCAGCAGTACGCACACAATCGAAGCGCAGTAAGGATGGCTAGTGTAACTAGCAAGAATACCACGAAAGCAAGAAAAAAGAAGTACGCTATTAACTATTAACGTACCTGTCTCTTCCGAAACGAATGAGTACGTGTGACGTACGTGAGCTACCATCGACACTCCAAAGTCT
+
;;;;<??ABBBBBBDCCBCCDCE@@@ACD@BBBBBB>B?BACBBBC?BCAC?BBCCCCCC2C=@@CCDBBBA@@:@@@ABCB5BDAD@CDD;DGG?CBBBADB:96;@BB?CAC?BCCBDDJCCCBBBBBCC@CC@@=@BBCAAAB?BACBB?CCCCCCDC=AACBBB?AB=99:5::AAA=A??:==<=<?&=@<>878?AAAA7;6;=>>8=9=>@::6:@???AA@B@BBB=BCB?BBBABCBAABC@???BBCAAABBBB9959??;;;;=;>*//)////
@ATNG8:00680:06429
GATGGTAGTACATATAGACGACACCAGAAGATCAGGAACTCTAGAAGAATTCAGATTTTTAACACGAGAGTAAACGTAAAAAGAAGGTTTTACAAGACTCACGTTTAACAATATTGCAGCAGTACGCACACAATCGAAGCGCAGTAAGGATGGCTAGTGTAACTAGCAAGAATACCACGAAAGCAAGAAAAAAGAAGTACGCTATTAACTATTAACGTACCTGTCTCTTCCGAAACGAATGAGTACGTGTGCGACGTGTCTCCTACAATCGACACTCCAAAGTCT
+
BBBC?BCCCCCBCCCCAAA;:;BB@EEGACBBBBC@B@BCBBBCC?BB?A?BBBBDCCC/C?BBABAAA@999+9>A@BCC1CE==7@@@7BGDACBBBCCB;;;0;@CC@CAA=?@CBBBCBBBCBBBBBB@CCDD?BABCBBBB?B@CCD?CBCBCCBC=AAAACD?CD@99:@AABBB<@@@:@@@@AA(@C??858@@BAA=A:==>>:>:=@A::8:AABBBB@E>AAB>BBB?BBCDCCCBAAAAAD<;;=>AAAA;A:;:5;>>==>@>=:>D;B888
@ATNG8:00680:06434
GATGGTAGCGCACACATAGATACAGTACTCATTCGTTTCGGATGAGACAGGTACGTTAATAGTTAATAGCGTACTTCTTTTTCTTGCTTTCGTGGTATTCTTGCTAGTTACACTAGCCATCCTTACTGCGCTTCGATTGTGTGCGTACTGCTGCAATATTGTTAACGTGAGTCTTGTAAAACCTTCTTTTTACGTTTACTCTCGTGTTAAAAAATCTGAATTCTTCTAGAGTTCCTGATCTTCTGGGATGTGTGCGCAGTGCCTACCATCGACACTCCAAAGTCT
+
@?::9=666>@DCBBCCCFDCCCCDCCBBC@@?@CDE@BB@BCCCCCCCC@CCCCB@C@DBBB?DACCCCCCCCC?BB@@@1A?>AABB<AC@B?ABB?CC;<;BEEGAECCBCCCC@BBC@C@FEBBCBDD>AACB@BCCCCCBBDCCCCBBA@<A@@>@BAE@DCBBBBBBB@BCCDD<C@C@BCDDD5CC@AA=ACCCDCBCAA4;;;;;%;AAABAC@CD@BBCCBBB@B@BCBCCE@CABB<B<::BCCCCCCBBBC?B@@<@@@A@@@BBB@DC?CA@A
@ATNG8:00687:06426
GATGGTAGGAGACACGTCGCACACGTACTCATTCGTTTCGGAAGAGACAGGTACGTTAATAGTTAATAGCGTACTTCTTTTTCTTGCTTTTCGTGGTATTCTTGCTAGTTACACTAGCCATCCTTACTGCTGCTTCGATTGTGTGCGTACTGCTGCAATATTGTTAACGTGAGTCTTGTAAAACCTTCTTTTTACGTTTACTCTTCGTGTTTAAAAAATCTGAATTCTTACTAGAGTTCCTGATCTTCTGGTGTCGTCTATCATGTACTACCATCGACACTCCAAAGTCT
+
444:055?=BB;99====666==@ABBB@@?C<A;;;/5<7<.65/::77,//::96<45444245:<;=<<<:?6?AAAB1>?<=====1=<<A>AAB8:9<@@@>9:37378==?C<@@>:=9<:67////3,37//(//.789:>A@>@>>;==:=<=8::4:5:<=>;<=<;4:6756'56>2;:FDD.9;?CD6;8<<<5:>A8:9)/////%////>6>479/5679<=750599=:>>@<?>@6:///<7779==?@???>89:9///766:<==8>=6=AA?
@ATNG8:00690:06406
GATGGTAGATACTCGCTGATACACCCAGAAGATCAGGAACTCTAGAAGAATTCAGATTTTTAACACGAGAGTAAACGTAAAAAGAAGGTTTTACAAGACTCACGTTAACAATATTGCAGCAGTACGCACACAATCGAAGCGCAGTAAGGATGGCTAGTGTAACTAGCAAGAATACCACGAAAGCAAGAAAAAAAGAAGTACGCTATTAACTATTAACGTACCTGTCTCTTCCGAAACGTATGAGTACGTGCTGACGTACGTGAGCTACCATCGACACTCCAAAGGTCT
+
<>>>@B@@B9555599666==<<;;1555.554::<7<8::://-6066(-(///89:::):/34:==CCC???5>=@=999(45.549;;1;=A>@669:::00)/5::6<?A>A???AA=BBBBCB@AAC@CCCD>A@@;<000+/5:0405::44333-333:=<6884888/44?>=5<7717999999#98/37885;;;;66522283928;@@?:>::00/:695:;;3:3733387;7699//////88333779788;;488::;;:722,29,71;77
@ATNG8:00693:06407
GATGGTAGCATACATGCATATCTCACCAGAAGATCAGGAACTCTATGAAGAATTTCAGATTTTTAACACGAGAGTAAACGTAAAAGAAGGTTTTACAAGACTCACGTTTAACAATATTGCAGCAGTACGCACACAATCGAAGCGCAGTAAGGATGGCTAGTGTAACTAGCAAGAATACCACGAAAGCAAGAAAAAAGAAGTACGCTATTAAACTATTAACGTACCTGTCTCTTCCGAAACGAATGAGTACTATGTAGAGCTCTATACTACCATCGACACTCCAAAGTCT
+
:/0/)//---///7///99;<<555;.4596555::;7;34448335<5:;.33(33333333$3-3;<ABA@>777(334444&4:.4.499+94506?=@BCB<;;)9;99.5;=7>@=<<<@@@@BC;;;BB@BBBB=><@00/00::4/0/)/;9;;>>;6800/::17=8??=6334:928771337777$7=9=83973??>*//(////(/(.7>4405:<8::<17-49=4=BB?BC>>?BBAAA???AA@@BB???AAA78188;;;;;>>==DD;B999
@ATNG8:00705:06422
GATGGTAGCATCATGCATATCTCACCAGAAGATCAGGAACTCTAGAAGAATTCAGATTTTTAACACGAGAGTAAACGTAAAAAGAAGGTTTTACAAGACTCACGTTAACAATATTGCAGCAGTACGCACACAATCGAAGCGCAGTAAGGATGGCTAGTGTAACTAGCAAGAATACCACGAAAGCAAGAAAAAAGAAGTACGCTATTAACTATTAACGTACCTGTCTCTTCCGAAACGAATGAGTACGATGAGAGAGCTCTCTCTACCATCGACACTCCAAAGTCT
+
BCCD@CCBCCCCDAAACC>CBCCCD?CCC?BBBCCC?C?A@BBBBD?AA?A>AAAADCDD2B>BBBABBEEBBB<BBBCFFC5BB@C@CCC;CCCACBBBCEC::;;@CDACBB@BCDCCCCCCCCCCBDCC?CCBB?BABBAA@@<A=AAA>BCBBBCCC?CCAADC?BB@BBC=??BBA<A=>9999989%8A<A=?>BB@>@:=6::AA4:7;ABAA>AA;::?@;@?ABB>BCF@BBBBBCCBBBBBBCDA@<::9<665;=<>::;;<;AAA<AD:A88/
@ATNG8:00705:06428
GATGGTAGCACGAGTCAACTCATATCCAGAAGATCAGAACTCTAGAAGAATTCAGATTTTTAACACGAGAGTAAACGTAAAAAAGAAGGTTTTACAAGACTCACGTTTAACAATATTGCAGCAGTACGCACACAATCGAAGCGCAGTAAGTATGGCTAGTGTAACTAGCAAGAATACCACGAAAGCAAGAAAAAAGAAGTACGCTATTAAACTATTAACGTACCTGTCTCTTCCGAAACGAATGAGATACTATGTAGAGCTCTATACTACCATCGACACTCCAAAGTCT
+
445>055=;::4//://)-57--//95;<<45/;:///)/779<:<5;;,/)/7:/4444$45334;;<<<<<<199444444#45.55:::0;;97<=555::544)4.4458887:///<<>>?>==;;;<96<0//)/////<<=8;:;0/+/:7778;;+//::9;.33,33917888817884333333#3717;;;;8...(..'.556/5058<>>9<<444482863//(/660///////883337877-,,,,,,566683999:777222388'3373
@ATNG8:00705:06442
GATGGTAGATATATGCACGCTCTACCAGAAGATCAGGAACTCTAGAAGAATTCAGATTTTTAACACGAGAGTAAACGTAAAAAGAAGGTTTTACAAGACTCACGTTAACAATATTGCAGCAGTACGCACACAATCGAAGCGCAGTAAGGATGGCTAGTGTAACTAGCAAGAATACCACGAAAGCAAGAAAAAGAAGTACGCTATTAACTATTAACGTACCTGTCTCTTCCGAAACGAATGAGTACGTGTGACGTACGTGAGCTACCGTCTACACTCCAAAGTCT
+
555>9;;;==@==B>C???@@A<AB<@A@=@@@@AA=@<???CC@@<AB9C9BAAA@@@?.=6;88<88>?>><6<799444$4<7<.55505<=9@96;BBD@@8:79D?CCC@CCCBBBDEEGCCBAA@A=ABBA>BA@@@@@@>B<A@@8<;D@@?BB@??>BAB?AB?>C>58<?><6773/77<>>.>A18777A?==>9>9=9994;466@99.9943:;;7=7487/3994:====>=888=??899AB??@BBAA::4:@>>@@????<?A=A99:
@ATNG8:00707:06409
GATGGTAGTATATCGCGTCGCTATCCAGAAGATCAGGAACTCTAGAAGAATTCAGATTTTTAACACGAGAGTAAACGTAAAAAGAAGGTTTTACAAGACTCACGTTAACAATATTGCAGCAGTACGCACACAATCGAAGCGCAGTAAGGATGGCTAGTGTAACTAGCAAGAATACCACGAAAGCAAGAAAAAAGAAGTACGCTATTAACTATTAACGTACCTGTCTCTTCCGAAACGAATAGTACACATCGTCGTGTCGTGCTACCATCGACACTCCAAAGTCT
+
8:;<;A@;;<@B@;9;95;<>>CFD?@@C=:99@55.68<<=>@@@<<<7<5:555<<<<+;5;:4455<999=25566>=>+;;49.555&59A9>??=A>>00+0:00+0<:.55;=<<>@9999::A99499559>::>?>9=9>7?>@<@>955;<<6;;;33343/(/66(//;;;5::;2333333#3=6222777:==270556606.55888283333334:6:<=188949334=9=9;/////356555556653.3...73539<5>D:A>;;
@ATNG8:00664:06455
GATGGTAGGTGCACATGAGTGTATCCAGAAGATCAGGAACTCTAGAAGAATTCAGATTTTTAACACGAGAGTAAACGTAAAAAGAAGGTTTTACAAGACTCACGTTTAACAATATTGCAGCAGTACGCACACAATCGAAGCGCAGTAAGGATGGCTAGTGTAACTAGCAAGAATACCACGAAAGCAAGAAAAAAGAAGTACGCTATTAACTATTAACGTACCTGTCTCTTCCGAAACGAATGAGTACTGCGTCTCACTCTCGCCTACCATCGACACTCCAAAGTCT
+
CCAC>BGF@CBCBBBBCBCDBCCCB?C@@<@BA::;?C?ABBFCCB@CC=@=@@@A@DCD3C:;=DBB@B<;;;/;;;9=>>+C?:>:>G@2C@@<@BBBBBCBBC>B@CC@BBB?BBABCBBBBBBBBCAA@@BCBB?BAAAA@@@<@<@@@<@BBBBCCC;;<CCBC?A@=@??9>@999+7771000000%0=:00/0=?@BB?C?@@??;?:==B;;4;@AAABB?B>AAC=BBD?AABC??>=:99;;@AAA@@;;;B=BBC@CBBBBBBBBB?BD>CC@A
@ATNG8:00665:06461
GATGGTAGGCGAGAGTGAGACGCAGTACTCATTCGTTTCGGAAGAGACAGGTACGTTAATAGTTAATAGCGTACTTCTTTTTCTTGCTTTCGTGGTATTCTTGCTAGTTACACTAGCCATCCTTACTGCGCTTCGATTGTGTGCGTACTGCTGCAATATTGTTAACGTGAGTCTTGTAAAACCTTCTTTTTACGTTTACTCTCGTGTTAAAAAATCTGAATTCTTCTAGAGTTCCTGATCTTCTGGTATACACACTCGCTCGCTACCATCGACACTTCCAAAGTCT
+
444:5:@@>@BBCBCBDCCCCCCCCCCCCCCC@CCBB=@A@D@BBCCBBB@BCCCC?B>AABB?B?BBBBAA?9=679:99(:7/388=6:<@C<??D>AA?BBBDBB?BDBBBBBB?>>@<A=AAA@@;::<AAAA;????AAAAAAA>><==@:???<@@=A<@@@@A@@??7;;GGD6A<@9<<<==/><=A@188=<<=@>==088988%877:==A;<>:>:9;>7;4:7>658>>7;;@=A??>==??;;;A@@@A>::@177=<99://,-079.-//9
@ATNG8:00666:06453
GATGGTAGCTATACGTATATCTATGTACTCATTCGTTTCGGAAGAGACAGGTACGTTAATAGTTATAGCGTACTTCTTTTTCTTGCTTTCGTGGTATTCTTGCTAGTTACACTAGCCATCCTTACTGCGCTTCGATTGTGTGCGTACTGCTGCAATATTGTTAACGTGAGTCTTGTAAAACCTTCTTTTTACGTTTACTCTCGTGTTAAAAATCTGAATTCTTCTAGAGTTCCTGATCTTCTGGCTCTCGTAGACAGATACTACCATCGACACTCCAAAGTCT
+
>>>>?BCBBBCCCCCCCCCCFICCCB@@@BCCACCCF>CC?C?BCCCCBB?BCBBA@DABB??<@AAAAABBBBACBBBB1@?@BBBC:AACC?CCC@CC=:79C??<?CCAAABD?BAB?A=???>>:::=B>>>;@A@@@A>=?AB@>>==<5:;=8=>:>;??@@@@@@?<?A@@@6@;>:;;;;;+;<<<<0:;====CC??:>DDD/A;;;B=B<>><?AAA>>><?<?@AAAA:<<96;77///88977;=>>AA>=>=AAAA??@@@A<>>9>===
@ATNG8:00667:06487
GATGGTAGGCGACATACATACGCGCCAGAAGATCAGGAACTCTAGAAGAATTCAGATTTTTAACACGAGAGTAAACGTAAAAAGAAGGTTTTACAAGACTCACGTTAACAATATTGCAGCAGTACGCACACAATCGAAGCGCAGTAAGGATGGCTAGTGTAACTAGCAAGAATACCACGAAAAGCAAGAAAAAAGAAGTACGCTATTAACTATTAACGTACCTGTCTCTTCCGAAACGAATGAGTACCTCTCAGACGCTCGTCCTACCATCGACACTCCAAAGTCT
+
55<>:>EE@E;66=@@@AACBA@AD@DCD@DCCCCC@C@CCAAB@@<?@;>=@A<;;@G@+C?9:9996B=BBC?CCBBDCC5BB@B@CCC;CCD@CDCCCBB;;:<@CC>AAD?CBCBBBBBBBCBBCAAA?BCDC@CCCBCBBC?B?B;;:;CCCBBBD?AACCCG?CB?B?=2999:::+:@B;:99999%9;88@<B<;;?898;86=>2><>?EEFACBA@@AA@A????9?DD?BBB???B?999???CCCDBB@==9///7<<<A?>>?:<5>>7:///
@ATNG8:00671:06452
GATGGTAGCTCGCTGATGATATCTCCAGAAGATCAGGAACTCTAGAAGAATTCAGATTTTTAACACGAGGTAAACGTAAAAAGAAGGTTTTACAAGACTCACGTTAACAATATTGCAGCAGTACGCACACAATCGAAGCGCAGTAAGGATGGCTAGTGTAACTAGCAAGAATACCACGAAAGCAAGAAAAAGAAGTACGACTATTAACTATTAACGTACCTGTCTCTTCCGAAACGAATGAGTAACTACTCTCAGAGACACACTACCATCGACACTCCAAAGTCT
+
CCDC@BABCBBDCBCBCDCBBCCB@?BCC?BBECCC@C>A@BBBCC?AA=?;@@:99AAA2B?>?>A@@;@?>8>98:999(9A?B?BDD8A?B5894/>;9//+.49:5;/838=AA=>>>ABBBA@@==:>?>?;=<==<=;:7;=BBC?BABBBB>>:>@AA@?<@C@CBB>@@889+9993:BCCD3CC?B?;7///<67)818>>>:>=>////)/9;:7;<=F<>>A9@BB@A@@?//)/>9::>>>>BBBBBBBBBBBB@BBBAAABBBC?CD>@>::
@ATNG8:00688:06484
GATGGTAGACACGTGTGCTCTCTCGTTCTCATTCGTTTCGGAAGAGACAGGTACGTTAATAGTTAATAGCGTACTTACTTTTTCTTGCTTTCGTGGTATTCTTGCTAGTTTACACTAGCCATCCTTACTGCGCTTCGATTGTGTGCGTACTGCTGCAATATTGATTAATCAGTGGAGTCTTGTAAAACCTTCTTTTTACGTTTAACTCTCGTGTTAAAATCTGAATTCTTACTAGAGTTCCTGATCTTCTGGATAGCGACGCGATATACTACCATCGACACTCCAAAGTCT
+
<<<<?BB@>@;555;;666>;55555.5999@=>@@A8AA<@<@BBBDDD@BBB;;5;5;:?>7;7<;;?A;0//(//////$/8499:<3;;982833,33,377;333(3;;>?ABB@?@?;?:>77/////4=:::59;82229777<99977;.5299955+..2----,(,,,,2(,.6;;.;26266666'55222'2388877=>>=7===2==CBB=B:8918;<>@???=A<A@@==;<???<@@=<<<===A;;:>>?>?::5:@>?@A;;;B=DE9A;;;
@ATNG8:00694:06489
GATGGTAGTGTCATATGAGAGTGTGTACTCATTCGTTTCGGAAGAGACAGGTACGTTAATAGTTAATAGCGTAACTTCTTTTTCTTTGCTTTCGTGGTATTCTTGCTAGTTACACTAGCCATCCTTACTGCGCTTCGATTGTGTGCGTACTGCTGCAATATTGTTAACGTGAGTCTTGTAAAAACCTTCTTTTTACGTTTACTCTCGTGTTAAAAATCTGAATTCTTCTAGAGTTCCTGATCTTCTGGGTCTCTCTCTCACGCACTACCATCGACACTCCAAAGTCT
+
:;:::?BC:6666?<@BCCCAA;;9=555:49.9??@;@D@D@BBBA@AB:BCB;:458;;:;8C=@@==<0/)/739::::*8893;<=>4>>;78<//*/9)//;;==7;AA@B@A@8<00+0:@@ACCB;;5;;@@;@BBBBCCBAAABBBAAB=A@@?@AAHAEECBA@BCD@BBBCCC3C>C<A@AA@,@ACCC?D;;;BBA;::4::;;*;==00,0;@@;@AB;;:A=A=BA@ABB=@@BB<BAAACBBBB@AAA<00000+0=<<?A:::<188*9===
@ATNG8:00697:06452
GATGGTAGTAGTACACTAGTCATACCAGAAGATCAGGAACTCTAGAAGAATTCAGATTTTTAACACGAGAGTAAACGTAAAAAGAAGGTTTTACAAGACTCACGTTAACAATATTGCAGCAGTACGCACACAATCGAAGCGCAGTAAGGATGGCTAGTGTAACTAGCAAGAATACCACGAAAGCAAGAAAAAGAAGTACGCTATTAACTATTAACGTACCTGTCTCTTCCGAAACGAATGAGTACGGAGAGCACACGTGTCTACCATCGACACTCCAAAGTCT
+
@??D?@@BA<<=@>>??>C>@A<<<5:@@;?B;;;A=A;AAABB@@?@D@C@BBBACAAC2C?BBCECCFCAAA9??@@CCC5CC?B=BAA3ABB?BDDECDC@A?A@BB@BCD@CCCBCCECBBBCCCBAB@BAAD>@??ABBBC?D@CAB?ACBBBDCC?AABCCD>AA@???4999::,9<<:<<=<?.=A<B8::A??66176<9>>99699AA?=?B;;;<@>B?BBB>BBB=@@@BBBCC@BBA?ACCBBBBB???AA>@CBBBBBB>><BB=ACCC
@ATNG8:00700:06499
GATGGTAGTGTCAGTGCGCGTCGTCCAGAAGATCAGGAACTCTTGAAGAATTCAGATTTTTAACACGAGAGTAAACGTAAAAAGAAGGTTTTACAAGACTCACGTTAACAATATTGCAGCAGTACGCACACAATCGAAGCGCAGTAAGGATGGCTAGTGTAACTAGCAAGAATACCACGAAAGCAAGAAAAAAGAAGTACGCTATTAACTATTAACGTACCTGTCTCTTCGAACGAATGAGTACACACTCTCATATGTCACTACCATCGACACTCCAAAGTCT
+
55>>9=BBBCABCCCCCCCCCCCCC@BCC@CCAABC@C@CB;<7;C@CC@C?BA@<;;;;*;=BDBBBBB@:::5:@AABCC3CC@B@BFD<DCC@BBBBCCCAA?B@BB@AAC?BBBABCFCDCCBCCBBB@CCBB?BBBBBBBA?C?CAA?BBBBBBCC?AACAAA@BB@889<>?BBD>C@@;988888%8A<A788A@??D;>;>@BB<><>@BBB??????BB@BAA=AAA>BBBBBBCCCCCBB===@@EDBB>>>AA?BBBBBBBB?B<??8A999
@ATNG8:00665:06505
GATGTAGCACGAGTCATCATATCCAGAAGATCAGGAACTCTAGAAGAATTCATGATTTTTAACACGAGAGTAAACGTAAAAAGAAGGTTTTACAAGACTCACGTTAACAATATTGCAGCAGTACTCACACAATCGAAGCGCAGTAAGGATGGCTAGTTGTAACTAGCAAGAATACCACGAAAAGCAAGAAAAAAGAAGTACGCTATTAACTATTAACGTACCTGTCTCTTCCGAAACGAATGAGTACCTCTCAGACGCTCGTCCTACCATCGACACTCCAAAGTCT
+
@@;;44999:@;<<=ABA44455.5:@:;?<<<<3=.449555>9<<8<7;59999::9$5.599;999;444)4;=99:9(9<.5.555&555.5<>=>?>=A<?;;;5;@@=BAAABBBCCBCBBBAAB?BBCB;;:@?AAAA?B<>@?:99;44.5<@<AAA<BB8<<4373,333333&333,333333#3838:;;<====:::769:.5.5:AAA@B???CBB@B@BCB>BBB@BBBB?@@=@AAA?><;==><<;A:>>B<@@A???==::188)8::<
@ATNG8:00668:06524
GATGGTAGTGTCATATGAGAGTGTGTACTCATTCGTTTCGGAAGAGACAGGTACGTTAATAGTTAATAGCGTACTTCTTTTTCTTTGCTTTCGTGGTATTCTTGCTAGTTACACTAGCCATCCTTACTGCGCTTCGATTGTGTGCGTACTGCTGCAATATTGTTAACGTGAGTCTTGTAAAACCTTCTTTTTACGTTTACTCTCGTGTTAAAAATCTGAATTCTTCTATAGTTCCTGATCTTCTGGTAGAGCGTGCATATATCTACCATCGACACTCCAAAGTCT
+
55<<8>>=B<;;;?BBBCBBBB@A;;;@@@;<09CCB=BC@B?;;;:6<<9<@:994949544.9.5>>@A;;59;??@@@,999)4944)5@A?=@9;59?9?BBBBIAJCHCCCCC>@@@:@<AABBBBBC7;;;;4;AAAA@;;:@@>>B@@>;@BB?CC@E?CB@@@@@@A=@>@@@3=;@799DDD.99@@@8B9;9CB996=:=@@@+=666>9=?=C?AAB:;:A<@<@ABA@@>@BC@CCHCGEBCABBBBBBCCABB@AAAA;;:??B?CJ>E;;;
@ATNG8:00681:06526
GATGGTAGTAGTACACTAGTCATACCAGAAGATCAGGAACTCTAGAAGAATTCAGATTTTTAACACGAGAGTAAACGTAAAAAGAAGGTTTTACAAGACTCACGTTAACAATATTGCAGCAGTACGCACACAATCGAAGCGCAGTAAGGATGGCTAGTGTAACTAGCAAGAATACCACGAAAGCAAGAAAAAGAAGTACGCTATTAACTATTAACGTACCTGTCTCTTCCGAAACGAATGAGTACACATCGTCGTGTCGTGCTACCATCGACACTCCAAAGTCT
+
<<;;>ACBBBDB@;@BBBBCCBBCC?BDC?BBBB;;9;?CCCCCDDACC@C@C@@@>?@@,@=AAAAAAC@::9/99;9444$55.5.6==2@@@<@CA@=<<00,/5::498?9<C@ABCCGCCDCCCCBB?BBCC?A?BCCCFC=@<@@A>AABA@@9:6:@@@@A?AA499?6<8;;=6=?>8::==>,<>9987>>=:<>7:5:>>>;?;==AC@=AA???CE>A>BBB>BCC@CCBAAACBB@@0//=;@@:::?887?@=@BBBBBAA;;3881<;//
@ATNG8:00684:06542
GATGGTAGCGCACACATAGATACAGTACTCATTCGTTTCGGAAGAGACAGGTACGTTAATAGTTAATAGCGTACTTCTTTTTCTTGCTTTCGTGGTATTCTTGCTAGTTACACTAGCCATCCTTACTGCGCTTCGATTGTGTGCGTACTGCTGCAATATTGTTAACGTGAGTCTTGTAAAACCTTCTTTTTACGTTTACTCTCGTGTTAAAAATCTGAATTCTTCTAGAGTTCCTGATCTTCTGGGTGTATCAGCGAGTATCTACCATCGACACTCCAAAGTCT
+
FCDC?DDEDBBBCCCCCCCBBBCBBBBAAA:;2;;;@7?@<?:BBBB=;;6;>;=>5:8?>:>5@>AAA@;9944.44444$4<6<>??8>;9949594592559;9929CCCCBBB@BBA?B?AAACGCBC@BBBB>BBCCACA@@CCBBBEED;;;CAEI@B?CDD@@@A@A>>9555&57<559999(;@@BB>BBBBAAA?=>29:9:*;??@@<@>AA=AC@@@@B?B@BCC@AA?BCFIIG;;=BBD;;;BCCGDDDAA?@BBACC;;;;5;;.;B>>
@ATNG8:00685:06532
GATGGTAGGACGAGCGTCTGAGAGGTACTCATTCGTTTCGGAAGAGACAGGTACGTTAATAGTTAATAGCGTACTTCTTTTTCTTGCTTTCGTGGTATTCTTGCTAGTTACACTAGCCATCCTTACTGCGCTTCGATTGTGTGCGTACTGCTGCAATATTGTTAACGTGAGTCTTGTAAAACCTTCTTTTTACGTTTACTCTCGTGTTAAAAATCTGAATTCTTCTAGAGTTCCTGATCTTCTGGGTGCGCTACAGTCTCTCTACCATCGACACTCCAAAGTCT
+
?;;<:>>B;BBB<@@@BBB?BBBB@CDCCCBB?BBBC?BB@CABCCDBBBABBD;<7:=AA;;6;=BBCCCCC@@9:;:;:*;@>A:::4:B@A<A@B=<B>;:9ABE?BB@@@BED?A@@<@7;;@ACBBB@DBBB?CBBBECBBEB@AAA@AD@BCEABC@B?AAABBBBBB?CCCCC9C@C@CCCCC5BCCCD?CCCCCCCCBB4::::*9ABBE@D@CB>BBB<<00,0;000>AC?C@AA>ABBCBBBCDCDCDAAABAA?CEDIDFAA@@>@C=C;;;
@ATNG8:00692:06510
GATGGTAGACATATCGTACTCTCTGTACTCATTCGTTTCGGAAGAGACAGGTACGTTAATAGTTAATAGCGTACTTCTTTTTCTTGCTTTCGTGGTATTCTTGCTAGTTACACTAGCCATCCTTACTGCGCTTCGATTGTGTGCGTACTGCTGCAATATTGTTAACGTGAGTCTTGTAAAACCTTCTTTTTACGTTTACTCTCGTGTTAAAAAATCTGAATTCTTCTAGAGTTCCTGATCTTCTGGTGTCGTCTATCATGTACTACCATCGACACTCCAAAGTCT
+
BCCC@BBBBCCCCCCCCCCCCCBCBBBBBCBB?ADDD>CC?B?CCCCCCB?CCCBA?A?BB@@?B>BBBBBBB@A=>=99:+>A=BBBB=B?@?@CCEABB?99:BBC?BAAABDA@<AAA9=;>>>;;8::<A@@@<AAA@@@A@@@@AA@??@;@@D<==8<=BBAAA?@@B:>>@@@6@=B:==AAA/AA@@@9@@>>>?A?>=5:::;;';>?@@;@=AA<A???@@@<@=DAAAAA7;:B;>>>AA?=<<AAD??>A@;;;;<<<A;;;<<959<49566
@ATNG8:00692:06518
GATGGTAGACACGTGTGCTCTCTCGTACTCATTCGTTTCGGAAGAGACAGGTACGTTAATAGTTAATAGCGTACTTCTTTTTCTTGCTTTCGTGGTATTCTTGCTAGTTACACTAGCCATCCTTACTGCGCTTCGATTGTGTGCGTACTGCTGCAATATTGTTAACGTGAGTCTTGTAAAAACCTTCTTTTTACGTTTACTCTCGTGTTAAAAAATCTGAATTCTTCTAGAGTTCCTGATCTTCTGGGATGTGTGCGCAGTGCCTACCATCGACACTCCAAAGTCT
+
::<<9BCCCCCCDCCBBB>@A@@@CAA@CCAB?ABBD<BA?B?::;BB@@=@BBBB?A6;9@@;??A@A@=?=;<17<9::):?>888818:;=9=BA<@@479?@9:48??>AA==;???6<6;;:8899:4:==>:@@?==>@>>>@???;;;:>>=:>?:>;>BAAA===A4:98888(87>3;;DEE.:;;BA9>8;8;?;==>1/////%////8583<<;@??>><>=B<@@@AAA;=<=@6=///@===>>>>??B7;;C=@@;;;;;??@<@@:@::6
@ATNG8:00692:06527
GATGGTAGCGAGCGAGTGTGTATACCAGAAGATCAGGAACTCTAGAAGAATTCAGATTTTTAACACGAGAGTAAACGTAAAAAGAAGGTTTTACAAGACTCACGTTAACAATATTGCAGCAGTACGCACACAATCGAAGCGCAGTAAGGATGGCTAGTGTAACTAGCAAGAATACCACGAAAAGCAAGAAAAAAGAAGTACGCTATTAACTATTAACGTACCTGTCTCTTCCGAAAACGAATGAGTACGATGAGAGAGCTCTCTCTACCATCGACACTCCAAAGTCT
+
BBBB@BBCBCC@?@BBCCEFCBB994;;;79BACCC9:8;CBBB?>:@A=A?BBDBBABB.;7;ICCDA@@:99.;B;<<<<*4;4:8BCC;CDD@CCCCIBBBB@C@CC@BCC?BBDCBBBCCCCBBBCCC?CCCC@BBCBBC@?>AADDDAA@ACCCBB@BCEDBB?@?=?A@:==9999-8@@;999999%:<9;948B@@@?000/=>>,000=@@A<@@@@@BB=A>;;;;.;@@;@BBBDCBBBBBBBFECB???>>><=@B?C@===@?>==199,9:98
@ATNG8:00695:06533
GATGGTAGAGTACAGTGTAGTAGACAGAAGATCAGGAACTCTAGAAGAATTCAGATTTTTAACACGAGAGTAAACGTAAAAAGAAGGTTTTACAAGACTCACGTTAACAATATTGCAGCAGTACGCACACAATCGAAGCGCAGTAAGGATGGCTAGTGTAACTAGCAAGATACCACGAAAGCAAGAAAAAGAGTAACGCTATTAACTATTAACGTACCTGTCTCTTCCGAAACGAATGAGTACGAGAGAGCACACGTGTCTACCATCGACACTCCAAAGTCT
+
8444.4::<<<<==<<<<<66655:://)/77944.4.4445>;=855558;=?ABBAA/@8?837;99///6.///9999(7729.555&555259@:::<9909=AD@@@;9;;>=@>?99;BBBCCCC@AAAC?C====:;;8A?C99054439::<8:::9660///88067777.33/39;:;:'-----(-6.2263816699/5.5233328:33387.3.3<=2::=7;888::::;885227<;;77527555837722255689,22)2766
@ATNG8:00698:06530
GATGGTAGCTCACGTACGTCACACGTACTCATTCGTTTCGGAAGAGACAGGTACGTTAATAGTTAATAGCGTACTTACTTTTTCTTAGCTTTTCGTGGTATTCTTGCTAGTTACACTAGCCATCCTTACTGCGCTTCGATTGTGTGCGTACTGCTGCAATATTGTTAACGTGAGTCTTGTAAAACCTTCTTTTTACGTTTAACTCTCGTGTTAAAAATCTTGAATTCTTCTAGAGTTCCTGATACTTCTGGAGATTACACATGATACTCTACCATCGACACTTCCAAAGTCAT
+
<<:?=;=B<449555<<A<ABB@@@CCCBCBB>BACA8@A5;2;A@@>:;29>0006<*0/77274889/0:;::+//:;;;+77+/39998+893838?A=BB?899A9:49997;??A?ABB7;5:==778;;5;;>?<@?@?>?>>?>AA>>99/7<//)/9/6056=;=7;7:055?:?2=7;59::;:*:<:::/;57;;;///==9ABCB/:8806=6;6<A8====A@@<@=?>>;;;B=B>><>7779///::B??>=>A>>>?<?A@@?==9:3:7<<4;;9/-
@ATNG8:00701:06513
GATGGTAGCAGACGTGACAGAGCGCCAGAAGATCAGGAACTCTAGAAGAATTCAGATTTTTAACACGAGAGTAACGTAAAAAGAGGGTTTTACAAGACTCACGTTAACAATATTGCAGCAGTACGCACACAATCGAAGCGCAGTAAGGATGGCTAGTGTAACTAGCAAGAATACCACGAAAGCAAGAAAAAAGAAGTACGCTATTAACTATTAACGTACCTGTCTCTTCCGAAACGAATGAGTACGATGAGATCTCGTGTGCTACCATCGACACTCCAAAGTCT
+
55<>:>CCB@A@BB5;9<<><@>BA=AAB>AA@@;;6;;@AAAA@B?AA>A?A@A99::9(:8=@@B@@@@00+///::::(;555)555&95:59B;;;BA;;5:<:;6;BC?CBDBCCGCCBBBABA@@=@@@B?AAAAAAAA=B?BAA?BEECBBAA?AAACBB?AA=ABB?A?==;3;//*/=@AAA)>><985>A;AAA;><>>>@<@=BEDBB>@AAAAAC?B>AAA<ABB@B@??CBBBB???CB@>>>@@@B@??@?<@@>>>@A==>7;;1?999
@ATNG8:00708:06510
GATGGTAGTCGCTGATGATATCTCCAGAAGATCAGGAACTCTAGAAGAATTCAGATTTTTAACACGAGAGTAAACGTAAAAAGAAGGTTTTACAAGACTCACGTTAACAATATTGCAGCAGTACGCACACAATCGAAGCGCAGTAAGGATGGCTAGTGTAACTAGCAAGAATACCACGAAAGCAAGAAAAAGAAGTACGCTATTAACTATTAACGTACCTGTCTCTTCCGAAACGAATGAGTACGTGTGACGTACGTGTCTACCATCGACACTCCAAAGTCT
+
FFBB>BCDCCCDABABBCCBCBCD@DBC?CDCCAA?A@CBCBBCC@CC?D@BB?89999)9>ABABA@>>998+9?;;;;:':@;>4999*9=?<ACCDGGFCC7:7:?;@BC@BCDCCCDCCCBBBBBAA>ABCF?BBACBAAA?C@BBA>AAACFCBA>ACCCCC?AA;@@A;??BBB>B??<?BBBB3CB?BAA=>>A??<?=??AA<A=BACAA>AAAAACC?B?BBB>BBB@CBAAECCBBBBBAAABBBDCBAAAAA>ACC>======:<C8A999
@ATNG8:00712:06511
GATGGTAGTGTGTCTCTGAGAGTAGTACTCATTCGTTTCGGAAGAGACAGGTACGTTAATAGTTAATAGCGTACTTCTTTTTCTTGCTTTCGTGGTATTCCTGCTAGTTACACTAGCCATCCTTACTGCGCTTCGATTGTGTGCGTACTGCTGCAATATTGTTAACTTGAGTCTTGTAAAACCTTCTTTTTACGTTTACTCTCGTGTTAAAAATCTGAATTCTTCTAGAGTTCCTGATCTTCTGGAGATACACATGATACTCTACCATCGACACTCCAAAGTCT
+
CABB?CACBBECDCCBCBBCBBCCCEECABA@=@?>?9@C@D@BBCBBBD?BBDEF?B@CCBB?B@BCCCCCCCC@CBBBB0@@<@ABB=AB@A>ACC?A=ABBCCDEBECCBBBDC@BCC@B@CBBBCCBB?AADD8::BBCCCCBBCCCBBBB?BBB?@@<@=BA?ACCCCC@CCCCC;C@A=;<;<;*<@CCD>DCCA@@BBBB?CDDD2A@AAD@CA;:99AAAAAA@B?BBBB??;??A>::;@;;;A>>>DECBCFCBB?BBCBBBBBAB:@@9@@??
@ATNG8:00667:06550
GATGGTAGTGTGTCTCTGAGAGTAGTACTCATTCGTTTCGGAAGAGACAGGTACGTTAATAGTTAATAGCGTACTTCTTTTTCTTGCTTTCGTGGTATTCTTGCTAGTTACACTAGCCATCCTTACTGCGCTTCGATTGTGTGCGTACTGCTGCAATATTGTTAACGTGAGTCTTGTAAAAACCTTCTTTTTACGTTTACTCTCGTGTTAAAAATCTGAATTCTTCTAGAGTTCCTGATCTTCTGGGATGTGTGCGCAGTGCCTACCATCGACACTCCAAAGTCT
+
77771///:@<;4555555555955:555<:;2:?@@9AA5;6:ABABDE@BBBBC>C?BA@A<A=ACC<>0//7277777'//)5:::1559:5:55259.55556A<CCCCCCCE?@@B>B@BBBBAA@@<@@@A@DIBAAA@@BAAAA@A@@<@@@<@@<@?BBBBBCCAA=@;;;;;*;>C6;:FFF5@ACCB:?9;9995:556;<<=*;995515;@@=AAA;:9@5>:?<>???<?@@?6?;;;:>@@>@>999@=ABC?BBBBBCCC@@@AA9>000
@ATNG8:00667:06566
GATGGTAGCTCGCTGATGATATCTCCAGAAGATCAGGAACTCTAGAAGAATTCAGATTTTTAACACGAGAGTAAACGTAAAAGAAGGTTTTACAAGACTCACGTTAACAATATTGCAGCAGTACGCACACAATCGAAGCGCAGTAAGGATGGCTAGTGTAACTAGCAAGAATACCACGAAAGCAAGAAAAAGAAGTACGCTATAAACTATTAACGTACCTGTCTCTTCCGAAACGAATGAGTACTACTCTCAGAGACACACTACCATCGAACACTCCAAAC
+
::8897:0////7<<@@B;955555.555.595@9:.46<?@CBDD?CC@C?AAAA@@@@.@=AABAAABA@AA;:99<::+9=25.555&95549;<;DCCCCAF@CB?BBC@DAAADDBCCCCB;;;@@=@ACB?ABABCCAA=A>A@@<@BABCCCB?BBBCCC@BC?BBB>BBBBB<BBB?CCCCC3BB?BBBBA<<869;1;>>E>D<AAAAA@BA@AA89188899,8<>9>B@?@@000///9;73333356755==6=8855+2.4,,(,2',
@ATNG8:00667:06590
GATGGTAGGAGACACGTCGCACACGTACTCATTCGTTTCGGAAGAGACAGGTACGTTAATAGTTAATAGCGTACTTCTTTTTCTTGCTTTCGTGGTATTCTTGCTAGTTACACTAGCCATCCTTACTGCGCTTCGATTGTGTGCGTACTGCTGCAATATTGTTAACGTGAGTCTTGTAAAACCTTCTTTTTACGTTTACTCTCGTGTTAAAAATCTGAATTCTTCTAGAGTTCCTGATCTTCTGGGTGCGCTACAGTCTCTCTACCATCGACACTCCAAAGTCT
+
BBBD@CCC?BBBCBBBBBCDDBBBCCCCCCBB@BDCD>CC?D?BBBDCCC?BBCCC?C@CCAA?B@CCCABBCBC?CCCCC3CD@EBBC>BCBB?BBD?A?<889ABB?BBBBBBBA>CBA7=:?ABBA::;=?@AA<@@@A>??AAAAA@@===<?@?=>=8==DDAA@>>>B<BBAAA5B=B;>>>>>/>BBAA5=78888>><<18888(7=>>B<A<@@<???BAAA7;7;??BAA;?@BD8?>>AAAAAA@@@@@@A@@@;A888?AA>>><;>4;96/
@ATNG8:00668:06568
GATGGTAGCTCGCTGATGATATCTCCAGAAGATCAGGAACTCTAGAAGAATTCAGATTTTTAACACGAGAGTAAACGTAAAAAGAAGGTTTTACAAGACTCACGTTAACAATATTGCAGCAGTACGCACACAATCGAAGCGCAGTAAGGATGGCTAGTGTAACTAGCAAGAATACCACGAAAGCAAGAAAAAAGAAGTACGCTATTAACTATTAACGTACCTGTCTCTTCCGAAACGAATGAGTACTGTATCTATGTGTGCGCTACCATCGACACTCCAAAGTCT
+
95;>;>BCCBBBBBBBCCAA@CCGD?DGD@CCCBBB@B@CCCAAAB@BC@B@BAAAADDD2C?AAACCDCC?>>7=>?@AAA0BD?C=AA@7@BC@CCCCCCDBB?B@BB?BCC@CCBBBCCCCCCCBBCCC?AAAC=BB@BBBBB?C@CBB?BCCCCCCC?CBBACC?CC@AAB>??BBB<A@@;999989%9@;A=;>@@@@@<@7:8@@4=:=>CAA?BB@?ABBAD@???8?AA?BCDCCCCC??>>>A@@@BBAA=AAAAA:>>B??????>5;;1?:::
@ATNG8:00673:06574
GATGGTAGCGAGCGAGTGTGTATACCAGAAGATCAGGAACTCTAGAAGAATTCAGATTTTTAACACGAGAGTAAACGTAAAAAGAAGGTTTTACAAGACTCACGTTAACAATATTGCAGCAGTACGCACACAATCGAAGCGCAGTAAGGATGGCTAGTGTAACTAGCAAGAATACCACGAAAGCAAGAAAAAGAAGTACGCTATTAACTATTAACGTACCTGTCTCTTCCGAAACGAATGAGTACGTGTGCGACGTGTCTCCTACCATCGATACTCCAAGTCT
+
BBBC?BBA@BC@?ABECCCCCCBCDACDKGBBBBCB=@=ABBBDCB?BC?C?CABBCDDF0J@EEBBBCABBDD=BB@@@@A2BD@C@CDC;CBB?BCCCCCCCD?C@CB@BBB@BBAAABDFBBBCABB:::;CCCABBBBCEED@C@C;;9;CCCDECD?;;:BBA>A@;?>>:>???A9?;;2;;;;;.8;6<====;;;=8>8:::;7<8=;CCB:96669@B;@<@@@9??>=??>BBA@CCCCBCBBA@??BB?=9?9939@A>@==;<<+0*0000
@ATNG8:00679:06599
GATGGTATCTCTGCTCTGACTCTCGTACTCATTCGTTTCGGAAGAGACAGGTACGTTTAATAGTTAATAGCGTAACTTCTTTTTCTTTGCTTTCGTGGTATTCTTGCTAGTTACACTACCATCCTTACTGCGCTTCGATTGTGTGCGTACTGCTGCAATATTGTTAACGTGAGTCTTGTAAAACCTTCTTTTTACGTTTACTCTCGTGTTAAAAATCTGAATTCTTCTAGAGTTCCTGATCTTCTGGATACACTCATGTGCACCTACCATCGACACTCCAAAGTCT
+
CCFC@C;69AB;;;ABBCDCCBAAB@@=AA;;6:BCC<BB@B>BBBCBBB<A@B;;;);9=>49.9<@@?@A:949?;@@ABB0:@?9?@?A6:9CB?B@@@?E@C@A@BB?BBBAC;;6;@>293:::999999@=;=8@??@@@@@?ABBBBBBB?BBC@CC@D@BBCCB;;;B>A;<<<.:>B;9;;;;*<?@@@:B;:9BB>==9.999:':>>99292:>:>@>;;9=9?;@@@ABA?BBG?A@CA@@BFBBBCCCBB@@AA@CCBB???BBB?BB<A:::
@ATNG8:00681:06563
GATGGTAGTGATACAGATCAGACACCAGAAGATCAGGAACTCTAGAAGAATTCAGATTTTTAACACGAGAGTAAACGTAAAAAGAAGGTTTTACAAGACTCACGTTAACAATATTGCAGCAGTACGCACACAATCGAAGCGCAGTAAGGATGGCTAGTGTAACTAGCAAGAATACCACGAAAGCAAGAAAAAAGAAGTACGCTATTAACTATTAACGTACCTGTCTTTTCCGAAACGAAATGAGTACAGAGAGTACGATATGTCTACCATCGACACTCCAAAGTCT
+
<<<<?BD9<6>CCC@@666<<5555.59949@;@A@?B?BAA;;5=8;@9B????A:===+C7BBBBB@@@999,9>@AAAA1A@;?5;;;-;AA?BBCBCCCBC?B?BB?BBB@CCAABBBBECBBBBCBB@BA@@?C@@@DCBB?F@BA@>@BAAABBB@BBBAAB?BD@AAA=CCCDC>B@@<@@@@@@(?B?BAAACA@??<?:==AA9=:=AAAA?BB@?==>2>3::9/9:99/977<;;8?;;===<=<>>>>BCBCB::79??<?A??@@>@A9@888
@ATNG8:00684:06553
GATGGTAGTATCTGTCTACGAGAGCCAGAAGATCAGGAACTCTAGAAGAATTCAGATTTTTAACGCGAGAGTAAACGTAAAAAGAAGGTTTTACAAGACTCACGTTAACAATATTGCAGCAGTACGCACACAATCGAAGCGCAGTAAGGATGGCTAGTGTAACTAGCAAGAATACCACGAAAGCAAGAAAAAAGAAGTTACGCATATTAACTATTAACTGTACCTGTCTCTTCCGAAAACGAATGAGTACTACTCTCAGAGACACACTACCATCGACACTCAAAAGTCT
+
55>>9>@@?6:5:=@>ACBBBB;;;<@BB>:;:AAC@D?B>=555=8<<9;89</0/==;'=*//688333777.3344444$4;394;::+:;96;<9:9::00,/6:;7;?B?BBAACCBBCC;;;A;;:?BBCC@CCCCCCCC@E?BBC?BBABAAAA=??CCAA?AA<@??9?<<AB<===7=BBBBB(@@=7909@=///56164;775381////770////....3.3333)3994......559:9999::7555:9555655:777<7/......&.722
@ATNG8:00691:06589
GATGGTAGCACACGAGATCTCATCGTACTCATTCGTTTCGGAAGAGACAGGTACGTTAATAGTTAATAGCGTACTTCTTTTTCTTGCTTTCGTGGTATTCTTGCTAGTTACACTAGCCATCCTTACTGCGCTTCGATTGTGTGCGTACTGCTGCAATATTGTTAACGTGAGTCTTGTAAAACCTTCTTTTTACGTTTACTCTCGTGTTAAAAATCTGAATTCTTCTAGAGTTCCTGACTTCTGGTTTCTGATCTGTATCACTACCATCGACACTCCAAAGTCT
+
>>>>?BBBAA@A995<;@ACCCC?CDBCBBA@?ACDF=CC?C?CBCBECC@CBAAA@D@CCCC@B:9:CA??@@@;@?@@@1@;?B@@@<@A@A>A@A=9979??ABC@BCBBBBBB?BBC?A<@?@?A???;??A@===>A@>>:;;@@AA@A@:>>==@@:>:=D===;;6;799899*/)/576666*68---(------6559-5222$25558486=A69>987998;49;>>@<@AA<AC8@@A>>>>>>>@@A@?@A;??AAAAA?>><>D;>><;
@ATNG8:00694:06598
GATGGTAGAGTACAGTGTAGTAGACCAAAGATCAGGAACTCTAGAAGAATTCAGATTTTAACACGAGAGTAAACGTAAAAGAAGGTTTTACAAGACTCACGTTAACAATATTGCAGCAGTACGCACACAATCGAAGCGCAGTAAGGATGGCTAGTGTAACTAGCAAGAATACCACGAAAGCAAGAAAAAGAAGTACGCTATTAACTATTAACGTACCTGTCTCTTCCGAAACGAATGAGTACGTGTGACGTACGTGAGCTACCATCGACACTCCAAAGTCT
+
5;<<@CCCABBBBCDBCBBBBFDBB>BB;BBC@;;7;>ABGCCCD?;;6;4;@ABCCC:B@CCCBB@@@:99,:9::9:+9@;@3:99&77;<;8==@@;<=9>=?@=???<?@888B@@>>>@@AAAB<A==><AA@@@@@@=D;A@B@B??>>>@@<??@@BB?BB>AAC?AA>>>8?AA=<<<;;+:;4;@A<=;::=1808>>>;?;>>;8818C>>>??=A<??@9@CC?DBB@998@?A@AABBBBBBCCBAABBB@A>AB>==@@A=AA:A<<<
@ATNG8:00702:06581
GATGGTAGCACGAGTCACTCATATCCAGAAGATCAGGAACTCTAGAAGAATTCAGATTTTTAACACGAGAGTAAACATAAAAAGAAGGTTTTACAAGACTCACGTTAACAATATTGCAGCAGTACGCACACAATCGAAGCGCAGTAAGGATGGCTAGTGTAACTAGCAAGAATACCACGAAAGCAAGAAAAAAGAAGTACGCTATTAACTATTAACGTACCTGTCTCTTCCGAAACGAATGAGTACGATGAGAGAGCTCTCTCTACCATCGACACTCCAAAGTCT
+
CBBC=@::555:<<<<?;;=666>>8@BC;:;CCBB>C=ABBB@@@?BB?B?@@??=>??0@=AAABCBC@??A9?99999:):<271399+333,3733;<=:<7<6<;679748;:>=@;;>A996<@<@<<@BC899CC;:9C=A=B@@=ADBBBBBD=@@BAAB>@@;>93.399;<33333337788%7>:?>>@?97994:579<<3:5;=AAA?AC@????;?;???<?AA>==>ABA???BAABBBBC>>>>>=;;;=188=>AA@@@B<AA9@;;;
@ATNG8:00703:06591
GATGGTAGGAGACACGTCGCACACGTACTCATTCGTTTCGGAAGAGACAGGTACGTTAATAGTTAATAGCGTACTTCTTTTTCTTGCTTTCGTGGTATCCTTGCTAGTTACACTAGCCATCCTTACTGCGCTTCGATTGTGTGCGTACTGCTGCAATATTGTTAACGTGAGTCTTGTAAAACCTTCTTTTTACGTTTACTCTCGTGTTAAAAAATCTGAATTCTTCTAGAGTTCCTGATCTTCTGGTGTCGTCTATCATGTACTACCATCGACACTCCAAAGTCT
+
:::<?BBB?BA@@;;;;=>=BA@@>>@@BBBD?C;;;7;B>B6:96==BB?CCCBB?B=@@?A=@<??ABBCCCC?>>???.==;A???8???@<@?AA:?>?@ABBC?BBBBBBCB@B>>:>;?>?885;:=@@??;?@>>>A=>>?@@@====6;;>:==9=;?A??>>>CC<AABCB2>3818AAAA/AA===,//9///88-/--8888%7-//93827;7;AA>>>@:@;>>>BAA<AAA=;;:=?<<<<<<==>>@@@AA<A=<<==///=7=@6=??>
@ATNG8:00704:06571
GATGGTAGACATATCGTACTCTCTGTACTCATTCGTTTCGGAAGAGACAGGTACGTTAATAGTTAATAGCGTACTTCTTTTTCTTGCTTTCGTGGTATTCTTGCTAGTTATCACTAGCCATCCTTACTGCGCTTCGATTGTGTGCGTACTGCTGCAATATTGTTAACGTGAGTCTTGTAAAACCTTCTTTTTACGTTTACTCTCGTGTTTAAAAAATCTGAATTCTTCTGAGTTCCTGATCTCTGGGCTGCGCTGATATGCGCTACCATCGACACTCCAAAGTCT
+
55:<9>CCBBDCCBBBHABABAACCA@A;;9:.99B=<CB@C@BAABBBC?BBA::89=AABC@C?BBBF??8;;144?>>+>>>A:0/(////48//(38,33:98=4/////.59<:89;9<,225555564999:6;;99=>88988>>@==><;;::=>5;5:AA>=>>AA=AAADD6=8=98////(/99:@,//:///9>;::(/////$////;484=>7::AAAA4606///999::D:?=99=///=99;AABA@@@<@@=>=>@>>><>>9;:::
@ATNG8:00704:06586
GATGGTAGCAGACGTGACAGAGCGCCAGAAGATCAGGAACTCTAGAAGAATTCAGATTTTTAATCACGAGAGTAAACGTAAAAAGAAGGTTTTACAAGACTCACGTTAACAATATTGCAGCAGTACGCACACAATCGAAGCGCAGTAAGGATGGCTAGTGTAACTAGCAAGAATACCACGAAAGCAAGAAAAAGAAGTACGCTATTAACTATTAACGTACCTGTCTCTCCGAAACGAATGAGTACCTCTCAGACGCTCGTCCTACCATCGACACTCCAAAGTCT
+
CCAA?BCAA;:555;>>B==9666@<B=9655449;5:5:<:544;4998;7;?777?>?,@,////99778877.3395>?>+>>8:4977+7//)/:><9<;;;9>8<?:9492494495<<===@@A696@@:9:<@?@AD@@A=@>@::49AAABA@C?CBB?=>8<;9>@:6:::=?5887,33337'3=9>8@8::99?:?8===<<A<=><;:?BB?????@<@AA<AAB>BBBBBBB@BABBCA?@?@?>=:;5888=A@=>>@>=;A=DE;;887
@ATNG8:00706:06552
GATGGTAGAGTACAGTGTAGTAGACCAGAAGATCAGGAACTCTAGAAGAATTCAGATTTTAACATCGAGAGTAAACGTAAAAAGAAGGTTTTACAAGACTCACGTTAACAATATTGCAGCAGTACGCACACAATCGAAGCGCAGTAAGGATGGCTAGTGTAACTAGCAAGAATACCACGAAAAGCAAGAAAAAAAGAAGTACGCTATTAACTATTAACGTACCTGTCTCTTCCGAAACGAATGAGTACTGTATCTATGTGTGCGCTACCATCGACACTCCAAAGTCT
+
<<>C>AAB@:66===>CBDCCCB;;79BB=BBBBBB?C@CCCBBCA?AA<?;?A=@?@@6@?BABA:99>=773)7</////$//(/(/99+88:4:;=8888889847717775;=>ADCCCCBCBBBB@A?@BBB?CBBBBBCC@D?BBC?CBCCCC::89@@@@A>AC@>?=>A;3777.8???BDCCCDD#;865828:9<<<+/*.688.505@AAA=988===;6<888827>>9@BB===B?@799@>>>BCBBBBA@>89456777==;::8==4@??>
@ATNG8:00708:06568
GATGGTAGATACTCGCTGATACACCCAGAAGATCAGGAACTCTAGAAGAATTCAGATTTTTAACACGAGAGTAAACGTAAAAAGAAGGTTTTACAAGACTCACGTTAACAATATTGCAGCAGTACGCACACAATCGAAGCGCAGTAAGGATGGCTAGTGTAACTAGCAAGAATACCACGAAAGCAAGAAAAAAGAAGTACGCTATTAACTATTAACGTACCTGTCTCTTCCGAAACGAATGAGTACTATAGACTATCTGAGACTACCATCGACACTCCAAAGTCT
+
BBBD?CCCC@@@A@AABCCCDDCCC>CCC=BBCCBB@B@AACBCCA?AD@C>===88898(9<>>>?>?B?799,9>;;;;;*;C@B5;;;-;AA?BIEEDCDID@D@BB@BBC@CFCBBBBBCCDCCBCCC@BBBB?BBBABBAA>A@C@@?@CCCCCCC?CCCBBA@CC?AAB<@@BBB=A?@;::9999%9?<??=;AA@@?<A:;;BB:><>?BBB>AA???BC@E?BAA<ABB?BAAACCBBBCA>>@@>>BCCBBBBBBB?BBCBBBBBBC?BB=B999
@ATNG8:00708:06576
GATGGTAGACACGTGTGCTCTCTCGTACTCATTCGTTTCGGAAGAGACAGGTACGTTAATAGTTAATAGCGTACTTCTTTTTCTTGCTTTCGTGGTATTCTTGCTAGTTACACTAGCCATCCTTACTGCGCTTCGATTGTGTGCGTACTGCTGCAATATTTTAATCGTGAGTCTTGTAAAACCTTCTTTTTACGTTTACTCTCGTGTTAAAAATCTGAATTCTTCTAGAGTTCCTGATCTTCTGGATAGCGACGCGATATACTACCATCGACACTCCAAAGTCT
+
88::7@BBCBB@@;>966<<<;;;<665<;;;<CCCC>CD@HAC@;;;AA7<9><=<@494:@;@=??BBCBBBB?BBBBB2A@>B>>>:?A=><>0.+-:6..--8:38=;<<@=A<9::;?:?AA;;:::6<A;;7;BBBEDA;;:AAB?;:;8;;7<<-<166///<<IDD@C@@@@7@>A>;<<<<*<BCCC=CCFEBCD@@@<=<<<,<000?<@=BB?BBCB?=>@B?BBBBBB?ABB?BCBCBBAAAEDCBCBBBBCD@CAAACBBBAB?CF>BBAA
@ATNG8:00709:06555
GATGGTAGAGTACAGTGTAGTAGACCAGAAGATCAGGAACTCTAGAAGAATTCAGATTTTTAACACGAGAGTAAACGTAAAAAGAAGGTTTTACAAGACTCACGTTAACAATATTGCAGCAGTACGCACACAATCGAAGCGCAGTAAGGATGGCTAGTGTAACTAGCAAGAATACCACGAAAGCAAGAAAAAGAAGTACGCTATTAACTATTAACGTACCTGTCTCTTCCGAAACGAATGAGTACACATCGTCGTGTCGTGCTACCATCGACACTCCAAAGTCT
+
BBBC?BBBBBBBBBDDCCCCFDDDD@BCC@CBCC@@?A@CCCDCBB>AB?B@CCDCCCCC3B?BB?@@ACCDCC>BBBCCBB2@A=@=BBC<CHHAFBBBCCDCC@C?CC@BBC?CDAABBCCCCCCCBBBD@CCAA?BBBBCBBB?B@B@@>@AACCCBA?ADCCCC?BB?CDC?BB@??:??@=BCCCC2CC??AAAB>>?@7:5;?>>9=:>ABCD?DA@??AA?A=???8???=?ABBBCCBAAACB;????????AAA??<?AA@A>;;6=9=@6@0//
@ATNG8:00664:06620
GATGGTAGACACGTGTGCTCTCTCGTACTCATTGTTTCGGAAGAGACAGGTACGTTAATAGTTAATAGCGTACTTCTTTTTCTTGCTTTCGTGGTATTCTTGCTAGTTACACTAGCCATCCTTACTGCGCTTCGATTGTGTGCGTACTGCTGCAATATTGTTAACGTGAGTCTTGTAAAACCTTCTTTTTACGTTTACTCTCGTGTTAAAAATCTGAATTCTTCTAGAGTTCCTGATCTTCTGGATAGCGACGCGATATACTACCATCGACACTCCAAAGTCT
+
5<<<?BBBAB:;;<C;69>>969?BB@@ACBB?A@A;@B>C@BBCJFCC@CCBBB@CACCCC@B?BBBABBA@A=<<=<=0@@@CBBB<@;;9<@@A?AB?ABABCC=@?BBBB??<?BD=B?AAA????=;@??>;>A@@@@A===A@@@>==8<==;??<@=@???AA???=B?>>>2>:>8==>>>/>=>??178C887=>>>=DDDD/?;;;A<A<AA<CD@@;;;=H>>=>@??;?>>:>A@@=>==@A;;;@?>>>>>=@?@?DA>>>@:==8=@@@
@ATNG8:00665:06623
GATGGTAGCGCATATCAGCGCAGCCCAGAAGATCAGGAACTCTAGAAGAATTCAGATTTTTAACACGAGAGTAAACGTAAAAAGTAAGGTTTTACAAGACTCACGTTTAACAATATTGCAGTCAGTACGCACACAATCGAAGCGCAGTAAGGATGGCTATGTAACTAGCAAGAATACCACGAAAGCAAGAAAAAAGAAGTTACGCTATTAACTATTAACGTACCTGTCTCTTCCGAAACGATTGAGTACGTGTGCGACGTGTCTCCTACCATCGACACTCCAAAGTCT
+
>>@C?B?;@;;>?@CCCDBA;9999)5595;;99//)/)/777744.443843///////$/)///555<<99:3///9;;;(///)/3999.<=<9;;655<9544)45::8>5/)/57-----5-////////5;;::48888;<AA>A397=6;;??@<=6888/.-0--(---28;9;:0722+227777%55057(....5564647722-25;;>;;5;;;555<390//9/////)/686844388333;333:888<7:::683339:77888?A;>989
@ATNG8:00667:06619
GATGTAGACATATCGTACTCTCTGTACTCATTCGTTTCGGAAGAGACAGGTACGTTAATAGTTAATAGCGTACTTCTTTTTCTTGCTTCGTGGTATTCTTGCTAGTTACACTAGCCATCCTTACTGCGCTTCGATTGTGTGCGTACTGCTGCAATATTGTTAACGTGAGTCTTGTAAAACCTTCTTTTTACGTTTACTCTCGTGTTAAAAATCTGAATTCTTCTAGAGTTCCTGATCTTCTGGCGCGTATGTATGTCGCCTACCATCGACACTCAAAGTCT
+
BBBB;;;==BBCCCCCDCBBCDCABBDCCBB?BAAA<BB=A?ACCCCCC?BABBC>B<8::A7?7;BAABCCAA=AAA@@/@=;@:947AAA:??@99:289<9;>5=@B@C@@@=B@>4:5:::=<<=?6;;>>;=>?@?;;;@@;;;>=<>:888:>>;?<??BBAAAAA<=9:::19:@<@BBBC/A=::@076////8336(////$..755056==5;;;=:883726779=>7;;@<:::;AAA@>>>AA=;;6;>?;??@<;6;;---=4---6
@ATNG8:00668:06616
GATGGTAGCGCGACGAGCGTAGACCCAGAAGATCAGGAACTCTAGAAGAATTCAGATTTTTAACACGAGAGTAAACGTAAAAAGAAGGTTTTACAAGACTCACGTTAACAATATTGCAGCAGTACGCACACAATCGAAGCGCAGTAAGGATGGCTAGTGTAACTAGCAAGAATACCACGAAAGCAAGAAAAGGAAGTACGCTATTAACTATTAACGTACCTGTCTCTTCCGAAACGAATGAGTACAGAGAGTACGATATGTCTACCATCGACACTCCAAAGTCT
+
:55:7<=@B<;6<<BB>CCCCB:;;09@@9;@@BCC?B@BBBBAA@<::6:<ADABBBBA2A789@CBB??>@@;@?@@???+?B?B:CGL<IBA=CBBCBCCCC?B@DD@BBB@BBBCCCCEFDDBBBBFGACCCC?CDAAACCC@C@@@@=@A@AA???9::BCCC@BB?BB@=?=?:=898837788+72606888>;==A<@=B>>>=B=CB?@@=?>=====9=9=>?8?CC?BACBBBBBBBB>ABBCBAAAAA;;;BB<>>A>668:::4>C>B>>;
@ATNG8:00673:06635
GATGGTAGATACTCGCTGATACACCCAGAAGATCAGGAACTCTAGAAGAATTCAGATTTTTAACACGAGAGTAAACGTAAAAAGAAGGTTTTACAAGACTCACGTTAACAATATTGCAGCAGTACGCACACAATCGAAGCGCAGTAAGGATGGCTAGTGTAACTAGCAAGAATACCACGAAAGCAAGAAAAAGAAGTACGCTATTAACTATTAACGTACCTGTCTCTTCCGAAACGAATGAGTACACATCGTCGTGTCGTGCTACCATCGACACTCCAAAGTCT
+
?<?A?BBCCCCC@BBCCCCCDCDDB=DCC?CCCC??>@@BBC@@CC?CC?A?BCA98888.8?AB>>?AAA999+9?;;;;;';@9=4999&9@@=AGCICCCCD?C@BB@BCC@CCCCDBBCCCCCCCBBB@BBCC@BBBBBAAD?D?CBC?ACADCAAA?CCCABB?BB@BBB<??BBB=AAA>AFDDC3BB@B998AAA=>:>=@@BB=A=ABC@?>@A???BA@C?CCC>CBB?BBBBBBBBBCAAA=A@AB???BCBBAA>AABA?@@@@@6::1?998
@ATNG8:00674:06646
GATGGTAGTGTCATATGAGAGTGTGTACTCATTCGTTTCGGAAGAGACAGGTACGTTAATAGTTAATAGCGTACTTCTTTTTCTTGCTTTCGTGGTATTCTTGCTAGTTACACTAGCCATCCTTACTGCGCTTCGATTGTGTGCGTACTGCTGCAATATTGTTAACGTGAGTCTTGTAAAACCTTCTTTTTACGTTTACTCTCGTGTTAAAAATCTGAATTCTTCTAGAGTTCCTGATCTTCTGGTATGACTAGTGTACTACTACCATCGACACTCCAAAGTCT
+
<<>>@CBBCBBBBB=>CBBBBCBBCCBCCCBB@C@@@;>@8@>=>=<<>>7;666=8=8=?;;7<9==>CBCCCE?BBAAA0A@=A=CD=B;?;256<8<>266===>@ACCCBBBC@BBB?B@CECCBAAA?@@BC@DDCECCBBECCCCCCCD@BCC?BC?C@BBBCCCCDD@DCCDC;B?B?BBBBB0BAABB<BBAADDDBAA?ACCC2BBBBB@C@BBADBBBDDD?B?BBBBCC@BBB=ABCBACDDCGBBCCBCC;;;?BBAAB;;;AD@BC>FA@A
@ATNG8:00676:06605
GATGGTAGCACACGAGATCTCATCGTACTCATTCGTTTTCGGAAGAGACAGGTACGTTAATAGTTAATAGCGTACTTCTTTTTCTTGCTTTCGTGGTATTCTTGCTAGTTACACTAGCCATCCTTACTGCGCTTCGATTGTGTGCGTACTGCTGCAATATTGTTAACTTGAGTCTTGTAAAACCTTCTTTTTACGTTTACTCTCGTGTTAAAAATCTGAATTCTTCTAGAGTTCCTGATCTTCTGGATACACTCATGTGCACCTACCATCGACACTCCAAAGTCT
+
CB@A?BDA@@A@4955599@;<564::<:;;;:?<<@@0:9267=@B9<;A5:0=00)0)/99:+0//CCCCCB<A9BCCCC1BA=>;8929<@A=@9:3::2:@A@@A?B@@AAA??>>EF@E@A@>886BD<??>>;;;:>655==;==888<;1855655054661665;9<.55555'58>455555$5:<<?8?B=;?;<>>:29:9:':999<:>;@A?BBBCB@A>A=@?@>>>@BBB@CCBBB@A@@///5555068948///88989>:??9?@::
@ATNG8:00679:06634
GATGGTAGTGTCAGTGCGCGTCGTCCAGAAGATCAGGAACTCTAGAAGAATTCAGATTTTTAACACGAGAGTAAACGTAAAAAGAAGGTTTTACAAGACTCACGTTAACAATATTGCATCAGTACGCACACAATCGAAGCGCAGTAAGGATGGCTAGTGTAACTAGCAAGAATACCACGAAAGCAAGAAAAAAGAAGTACGCTATTAACTATTAACGTACCTGTCTCTTCCGAAACGAATGAGTACGTGTGACGTACGTGAGCAGAGCTACCATCGACACTCCAAAGTCT
+
<<=>?B@@@A???<>BCAAAC><BA49;=49?;;9B9@?BCC@AAB<@A?A:?B997777$74<::;<:=;338)8744444$5>49.555&5;<5;<665=<:?<;?>C@AAE?BBBCCAAAAA???@AAA=ABBC>?>CBBBBA?C?ACC?BBBBC>>?>AADA@@<AB=>==;?::=>777A;99<<<;':>:685:@>@@><>:;9>?8>:>?A@@<@@@?@@@;?<?BC<BBB?BBBBBBBBBBBCCCCCBBBABBCBBBBABBCC@B=;?;@@@CE?BA<>A==
@ATNG8:00688:06639
GATGGTAGACACGTGTGCTCTCTCGTACTCATTCGTTTCGGAAGAGACAGGTACGTTAATAGTTAATAGCGTACTTCTTTTTCTTAGCTTTCTGTGGTATTCTTGCTAGTTACACTAGCCATCCTTACTGCGCTTCGATTGTGTGCGTACTGCTGCAATATTGTTAACGTGAGTCTTGTAAAACCTTCTTTTTACGTTTAACTCTCGTGTTAAAATCTTGAATTCTTCTAGAGTTCCTGATCTTCTGGAGATATCATCAGCGAGCTACCATCGACACTCCAAAAGTCT
+
ADCC?A;9;@?9=9;://;:////7:9;@FCD?BAAA;AA?C@BBDBB;<7;?A?A?B>AAC@<=<>00/9///78==>==+39/33777.333:;6;3827;1555;9<4<=>8889:3:??:>;>>?==888=???A<=>=??>;;;CBAA::9:+//85;=3=8<::::7<994699;;-959)//666)66665(/)5>=;;///:(///'.55+2726055)..555573858<;556,//9388:9=:::@<=;A;8565555:987;;<::91877*779:
@ATNG8:00694:06631
GATGGTAGACATATCGTATCTCTGTACTCATTCGTTTCGGAAGAGACAGGTACGTTAATAGTTAATAGCGTACTTCTTTTTCTTGCTTTCGTGGTATTCTTGCTAGTTACACTAGCCATCCTTACTGCGCTTCGATTGTGTGCGTACTGCTGCAATATTGTTAACGTGAGTCTTGTAAAACCTTCTTTTTACGTTTACTCTCGTGTTAAAAATCTGAATTCTTCTAGAGTTCCTGATCTTCTGGTGTCGTCTATCATGTACTACCATCGACACTCCAAAGTCT
+
A<BB?BBBBCCCCDBCCBBBCCBBCBBBB996:>>?;@A>A@BAABBBD@CCAAA=B=AB9:7:?CB@BBBBAA>98888':98=999(89>?=BBB??>4:8:ABD@BBBBB???:@>@9=:>><9999:3:<==<>>=@@@A;;;AAAA88:=@>>;>A<@;??AAA???A:?<<<<-;6<7;:BAA/<=>AA3:;;;==BC??<@@@@/@>==A<A>>>:>@@@AAA=A:AAAA?@8;:A:>>?@??=<>AAA???AA@>>;>??@AAA===<@A:===6
@ATNG8:00696:06630
GATGGTAGCTCTGCTCTGACTCTCGTACTCATTCGTTTCGGAAGAGACAGGTACGTTAATAGTTAATAGCGTAACTTCTTTTTCTTTGCTTTCGTGGTATTCTTGCTAGTTACACTAGCCATCCTTACTGCGCTTCGATTGTGTGCGTACTGCTGCAATATTGTTAACGTGAGTCTTGTAAAACCTTCTTTTTAACGTTTACTCTCGTGTTAAAAATCTGAATTCTTCTAGAGTTCCTGATCTTCTGGTGTCGTCTATCATGTACTACCATCGACACTCCAAAGTCT
+
A>>C@CCBA?;<BBDBBBCAA;;;B=@@A@@@<;;94)5=8B?CCBBBBC@DHGCC@C@A@;:5;7<::A<5515<7<>>==0555/5>:C6BBCC?BA@<=?49:9>@D?BCBDCBBB@B@@<@>@@AA@@@@<@A@@=ADB@@ABBBBBBBBCAA>AAC@CC@C?BBB@ABA@?9=9999*:>@8<<==@*0+0>AA9CCB995@@5505===+;?:;:5:8@@;@@?:;:@;@;?A@@AA=@:;9;BCCCBCCCDCCBBABBCCD?A@@CBBCBAA>AB>DDEH
@ATNG8:00701:06641
GATGGTAGCACGAGTCACTCATATCCAGAAGATCAGGAACTCTAGAAGAATTCAGATTTTTAACACGAGAGTAAACGTAAAAAGAAGGTTTTACAAGACTCACGTTTAACAATATTGCAGCAGTACGCACACAATCGAAGCGCAGTAAGGATGGCTAGTGTAACTAGCAAGAATACCACGAAGGCAAGAAAAAAGAAGTACGCTATTAACTATTAACGTACCTGTCTCTTCCGAAACGAATGAGTACGATGAGATCTCGTGTGCTACCATCGACACTCCAAAGTCT
+
;;<<??@?A:556==CCBBB<99;;759579;99::29=B;;;@@C@CC@D@@@@CDECD2B???><????877*7;99:<:*<=8<8<@@1<ACBDCCCCBC;;;.;>AA?BCB:>BCBCCCICBBACCCBB?@@@A?BCB?A@CD?C@BAB?BCCBBBBBAEBABBB?BB?AB<59;;7/3,391377999%9<;<;5;?ABCA=A;=;@B6B<A>B@?<?A99:BA?B?BCC>BBB?BB>??AAAAAA??::::<=;778988=48899::222505:09///
@ATNG8:00666:06665
GATGGTAGGACGAGCGTCTGAGAGGTACTCATTCGTTTCGGAAGAGACAGGTACGTTAATAGTTAATAGCGTACTTCTTTTTCTTGCTTTCGTGGTATTCTTGCTAGTTACACTAGCCATCCTTACTGCGCTTCGATTGTGTGCGTACTGCTGCAATATTGTTAACGTGAGTCTTGTAAAACCTTCTTTTTACGTTTACTCTCGTGTTAAAAATCTGAATTCTTCTAGAGTTCCTGATCTTCTGGGTCTACGCTCGTCGCGCTACCATCGACACTCCAAAGTCT
+
55<<9>?@7@BB@@@==BBBBBBB@BBBLBCB@CCCE>BB>A>ABBECCC@BBCCC?C@CCBB@BACCEEDEDCC@DCCCB5CC=@@BA<ACCIABCA@AA-00@@@B?BA@A@@AB?BBC>CAFECBCCCC@BBBB@CCCCBAADDECCC9::C?AAB?@@=@?@@ACCCCCEBDDDDD<CAG?ABCCC3CEBBB>BCAAFDCBCCACDDD5CBBCC@C@CD@CCCAABB6;8;BAC;;8;@AA;AA@BBBD@AABBBBBAA??=?ACCBAAABC?BB>CCCB
@ATNG8:00666:06695
GATGGTAGCACACGAGATCTCATCGTACTCATTCGTTTCGGAAGAGACAGGTACGTTAATAGTTAATAGCGTACTTCTTTTTCTTGCTTTCGTGGTATTCTTGCTAGTTACACTAGCCATCCTTACTGCGCTTCGATTGTGTGCGTACTGCTGCAATATTGTTAACGTGAGTCTTGTAAAACCTTCTTTTTACGTTTAACTCTCGTGTTAAAATCTGAATTCTTCTAGAGTTCCTGATCTTCTGGATATAGTGACTCGTGCTACCATCGACACTCCAAAGTCT
+
55<>;>BBB<65<=ABB@B;96;;:>;==@>C@BBED<BB6<4665<<@A<@@>@A;A7;5>=9>@BBBCCA>:9-33333)4D@?===6==<<9<=A>BB999?A??;?@A?@BBB?AAA?C?>??>>===9=;;;=A@@?>>>898A>=///6)///)/>6=:>>==>AA??155789-717-55878(799=<,5.59777:<:<1///(///.86<6>=:=??=@AA=A28:A<==///=7==@<?@EC??;;;=@@???;>=<:;;>>==<@@9====
@ATNG8:00678:06660
GATGGTAGCACGAGTCACTCATATCCAGAAGATCAGGAACTCTAGAAGAATTCAGATTTTTAACACGAGAGTAAACGTAAAAAGAAGGTTTTACAAGACTCACGTTAACAATATTGCAGCAGTACGCACACAATCGAAGCGCAGTAAGGATGGCTAGTGTAACTAGCAAGAATACCACGAAAGCAAGAAAAAAGAAGTACGCTATTAACTATTAACGTACCTGTCTCTTCCGAAACGAATGAGTACGATGAGAGAGCTCTCTCTACCATCGACACTCCAAAGTCT
+
55<>:>BBACBC=BCAA@@<DFDDD@CCD>BBCCCC@C@CCDDCCC@CD@C?BBBCCDCC2B?CBBBBBBBBBB>A?A@GGD5BB?B9BBB:DBC?BCCBBBA;;6;=AB@CCB?BCCCCCDFEBBBBCDBB?BBBB?BBBBBBBB@B@BAA>ACCCBAAC=BBCCBB@BB?BBB<??AA@<=<=;99::99%9@;>::;@@>>C3816;>>/818=BAA>AA???BA>AABBB=BBD@BCBCDBBBCBBACAAB??><;<6657967>>@;;;@@B=DD:B;;;
@ATNG8:00682:06691
GATGGTAGTGTCATATGAGAGTGTGTACTCATTCGTTTCGGAAGAGACAGGTACGTTTAATAGTTAATAGCGTAACTTCTTTTTCTTTGCTTTCGTGGTATTTCTTGCTAGTTACACTAGCCATCCTTACTGCGCTTCGATTGTGTGCGTACTGCTGCAATATTGTTAACGTGAGTCTTGTAAAAACCTTCTTTTTACGTTTACTCTCGTGTTAAAAATCTGAATTCTTCTAGAGTTCCTGATCTTCTGGCTCTCGTAGACAGATACTACCATCGACACTCCAAAGTCT
+
//;;:;AACBCBBCDCDBCCCCCCCBA@@BA@=ABBD>CC@C?BBBB@@B7?;;999)9.59<@;A?ABB<@55.5:499:::)::>5;:;>5<<<:5::;;,:B5::;9@A=@AAAABBC@CBB>B@BBBBBD<;7;BBB>CBB@AB@@>>?@ABABC@;;9?CD@C?CCCA@@CAA=@::;;;':;@9>=@@<)99B=>4<995;;;>99.5555$59955.5=@@=@AA;;:A6;6;CBBAB=@@B?BBBABDCCDAAABBBCDDDE@CBBBBBA@@@3::/;;::
@ATNG8:00687:06672
GATGGTAGAGAGAGCCTCTCATCGTACTCATTCGTTTCGGAAGAGACAGGTACGTTAATAGTTAATAGCGTACTTCTTTTTCTTGCTTTCGTGGTATTCTTGCTAGTTACACTAGCCATCCTTACTGCGCTTCGATTGTGTGCGTACTCTGCAATATTGTTAACGTGAGTCTTGTAAAACCTTCTTTTTACGTTTACTCTCGTGTTAAAAATCTGAATTCTTCTAGAGTTCCTGATCTTCTGGGCTGCGCTGATATGCGCTACCATCGACACTCCAAAGTCT
+
;99C;CCCBBCCB@@;;;;<B>CDBA@?CA@?ADEE?DD@B@BCCBCBD@CCCEC?@=@BAB?C@BBCCCCCAA?ABBDB2AA?BBDD=CBAB?BBA=?A599?ABB@BBBBCBBB?BBB@C?CCCCC@;;<>>@@=@@@;;<AAA@@@?><=9===<==:=<@BBAAABAA<==>DH5B<@======+==:::3;;=>>>768>18887(5:;9A8>:>@;?@=>>>>=B=BC>>>@688@K:A;;;;;;===>AAAC>>;;7;AAAA@@>>><@@:@@>>
@ATNG8:00689:06689
GATGGTAGGGAGAGTGAGACGCAGTACTCATTCGTTTCGGAAGAGACAGGTACGTTAATAGTTAATAGCGTACTTCTTTTTCTTGCTTTCGTGGTATTCTTGCTAGTTACACTAGCCATCCTTACTGCCTTCGATTGTGTGCTTACTGCTGCAATATTGTTAACGTGAGTCTTGTAAAACCTTCTTTTTACGTTTACTCTCGTGTTAAAAAATCTGAATTCTTCTAGAGTTCCTGATCTTCTGGTATACACACTCGCTCGCTACCATCGACACTCCAAAGTCT
+
CCCC?CCCC=CCDCBBBG@@@BBBBBBABAB=@@>>:AE@C@CEECCCC@CDCAA>A?CCCC@C@CBCAAACCB?BBBBB3CBABBAA=ABBB?BBC@BB=A@?B8879BBBCBAA<AAC>A<????A>B>AA>>9>AAAA@@:>>>@@@AAA:<=><BA<@<@@@@@@AA?:?>>DD5A<A;::999+:=9792:><?=<<<=<7<=<=='=::=8485::6=A>??;;59<A7568838@@>@?@AA@<>><<==AAA@@@@;@@BA;>;;996<<1<===
@ATNG8:00690:06675
GATGGTAGCGCACACATAGATACAGTACTCATTCGTTTCGGAAGAGACAGGTACGTTAATAGTTAATAGCGTACTTCTTTTTCTTTGCTTTCTGTGGTATTTCTTGCTAGTTACACTAGCCATCCTTACTGCGCTTCGATTGTGTGCGTACTGCTGCAATATTGTTAACGTGAGTCTTGTAAAAACCTTCTTTTTAACGTTTACTCTCGTGTTAAAAATCTGAATTCTTCTAGAAGTTCCTGATCTTCTGGTAGAGCGTGCATATATCTACCATCGACTACTCCAAAGTCT
+
///:69;==BCCAAABCGGBCCCCCC<;;<49.44593;=9>9?=<;;9;.55555.47;<<<5;5554;;545:065???+<<>6<:991/////5//4<288493338;6;>C>BBBB?BBC5;7<AABB@00+0@<<9>CBBBABBB@@>>=?992999.9A8B:CBA?>>?9:4999:9:':.020////$0)/:;;/:////////549<<<$55555.559945///-(-7(-(--:7//)44;7=<<:;55555999;<:<:4404//7////87649<3<665
@ATNG8:00691:06672
GATGGTAGACACGTGTGCTCTCTCGTACTCATTCGTTTCGGAAGAGACAGGTACGTTAATAGTTAATAGCGTACTTCTTTTTCTTGCTTTCGTGGTATTCTTGCTAGTTACACTAGCCATCCTTACTGCGCTTCGATTGTGTGCGTACTGCTGCAATATTGTTAACGTGAGTCTTGTAAAACCTTCTTTTTACGTTTACTCTCGTGTTAAAAATCTGAATTCTTCTAGAGTTCCTGATCTTCTGGTCTACTACACTGTGACTCTACCATCGACACTCCAAAGTCT
+
:;;=7===@@<555C;66>??;AAABCBBC;;9;BBC>@@?@@CCCBBCD@CBA?@;F:;;;;9;9<<>??ACBB@BB==<+@C:88<<18:<B?B?>:?A49:8<37/7>737>8868<A=A=A@>?856<4<9>>9>==>@@A??888==<;;1///6::9@6>>=?;;775275555+57=7=>???.<<999/9777::>888=@EDD/<7756285<=9>>;;5569<6<656>><A<<7://-99---666-//;;;69:599///9988><@A:@>>>
@ATNG8:00698:06664
GATGGCGTGTGAGAGTCTGCCCAGAAGATCAGGAACTCTAGAAGAATTCAGATTTTTAACACGAGAGTAAACGTAAAAAGAAGGTTTTACAAGACTCACGTTAACAATATTGCAGCTGTACGCACACAATCGAAGCGCAGTAAGGATGGCTAGTGTAACTAGCAAGAATACCACGAAAGCAAGAAAAAGAAGTACGCTATTAACTATTAACGTACCTGTCTCTTCCGAAACGAATGAGTACGTGTGCGACGTGTCTCCTACCATCGACACTCCAAAGTCT
+
>;;;2;A@BBBBBCCCCCCBB>BBB@DCCCCCAGACCCCCCDAAB?A?ABBCEDDD5D@CB@@@AAABBA9@@99999)9@<@;>>>377<>BBBC?@ACC@C@BA>AAA>?:::=>AAACCDBA==B<??@@<>>>@AA;:5:8<<@>ACBBBCCD?ABBBBB@BE=@?A=@@:::29@@<@BBAB29949BBABBBBB?B?>ABA=A=;;;@@<@@AA888<A>===8=BB?BCCCAACBCCBABCB;;;BAA@A>@BB??@@BBBBBBD?BB=B???
@ATNG8:00700:06668
GATGGTAGGTGCACATGAGTGTATCCAGAAGATCAGGAACTCTAGAAGAATTCAGATTTTTAACACGAGAGTAAACGTAAAAAGAAGGTTTTACAAGACTCACGTTAACAATATTGCAGCAGTACGCACACAATCGAAGCGCAGTAAGGATGGCTAGTGTAACTAGCAAGAATACCACGAAAGCAAGAAAAAAGAAGTACGCTATTAACTATTAACGTACCTGTCTCTTCCGAAACGAATGAGTACTGCGCTCACTCTCGCCTACCATCGACACTCCAAAGTCT
+
55<>9BBB@BCCCBDCCCBCBCB??<@AB?CBCCAA?B?BBCDEBC@AA?A@CBB@AAAA2B?CBBBBEDDDDE>CCCCCCC5CE@C?BBB<BCD@DBBBBBCAB>AADC?AAC?BBAACCCDBBBCCCCCC@CCCC?BBCCCCCC?C@CBB?BBBCCACC@CAAACC?BB>BBA<@@99929>@;::::9:%9@<A999BAAAA7;799??4;7;?B@@?@B@@@BC@D?CBC>BBB?BACCBBBBBBBBBBBBAA@?><8<9939ABA>??BBB>FF>B?98
@ATNG8:00705:06660
GATGGTAGAGAGAGCTCTCTCATCGTACTCATTCGTTTCGGAAGAGACAGGTACGTTAATAGTTAATAGCGTACTTCTTTTTCTTGCTTTCGTGGTATTCTTGCTAGTTACACTAGCCATCCTTACTGCGCTTCGATTGTGTGCGTACTGCTGCAATATTGTTAACGTGAGTCTTGTAAAACCTTCTTTTTACGTTTACTCTCGTGTTAAAAATCTGAATTCTTCTAGAGTTCCTGATCTTCTGGTATACACACTCGCTCGCTACCATCGACACTTCCAAAGTCT
+
CCCC@CCDBBBEECCAABCFHCICCB@ABCBC@CFDE>BB:;:=DEGCBB@BBBDDAC?AADD@D@AAABCBBBB?BBBAB1@A<=>??7?BBC@BBB?B@0000=00,/6::ABBB?BA@<@<A@@@A@@@;@AAA<AAA@@@@:;;@@A@@@B:=>=<@A<@=@AAB===BC7;;AAA5A=D=AAAAA.;;>??7>>>=;;;=??;?AAA/A887B;C<>><>>>>@AA<A<AA?<==5;;>=@;<;@@@B===?;;;@@D?>:=;;;>=>;;5;:>?7===>
@ATNG8:00713:06651
GATGGTAGTGCGTGAGAGAGAGACCAGAAGATCAGGAACTCTAGAAGAATTCAGATTTTTAACATCAGAGAGTAAACGATAAAAAAAGAATGTTTTTACAGACTCACGTTTAAACAATATTGCAGCAGTACGCACTCAATCGAAGCGCAGTAAGGATGGCTAGTGTAACTAGCAAGAATACCACGAAAGCAAGAAAAAGAAGTACGCTATTAACTATTAACGTACCTGTCTCTTCCGAAACGAATGAGTACTATAGACTATCTGAGACTACCATCGACACTCCAAAGTCT
+
444<7@@@@@?>;==966BA@B00-//;5:><///7<7;:/4444.4849-33///;;;+:+///////33338;.3333388889#9;6///888'////555//.666'22'290522+2555899;9?997><<@?BBBB@BB==;:;?9A:???9?ACA866@<@CB?;:7;>8>BB588@@?9@<;7;HKEE.58055655578:.5-298838388>?;5;B;;;BB@DACBB=A@@<@AAABBBCCDAAABBCCCCBBCBBB;;69>==???A?@<AC;BBA?
@ATNG8:00664:06727
GATGGTAGATACTCGCTGATACACCAGAAGATCAGGAACTCTAGAAGAATTCAGATTTTTAACACGAGAGTAAACGTAAAAAGAAGGTTTTACAAGACTCACGTTTAACAATATTGCAGCAGTACGCACACAATCGAAGCGCAAGTAAGGATGGCTAGTGTAACTAGCAAGAATACCACGAAAGCAAGAAAAAAGAAGTACGCTATTAACTATTAACGTACCTGTCTCTTCCGAAACGAATGAGTACTATAGACTATCTGTGACTACCATCGACACTCAAAGTCT
+
::44.44A;944455559<95555.55<8>@CCBC?C>BAB@@@C?AA=A=AAAA@CCC3C<??BBB@@?899,:<?A@A@0??490:AA7BBC@CB=;9@@;;;0;@@A@BBB>BCCBCBCCDFAABBBBB?BBBC8<;@AA;?@?2;4:::29CC@ABBC????BBC?BD?C:817>???;<37/779999%9?;8:4>??@A<8<578<B;A<@?B;;5;;::83>1804<:199948::::==A@@?888><;=??4448888489::9988///929=BC
@ATNG8:00667:06727
GATGGTAGTCTCAGATAGTCTATAGTACTCATTCGTTTCGGAAGAGACAGGTACGTTAATAGTTAATAGCGTACTTCTTTTTCTTGCTTTCGTGGTATTCTTGCTAGTTACACTAGCCATCCTTACTGCGCTTCGATTGTATGCGTACTGCTGCAATATTGTTAACGTGAGTCTTGTAAAAACCTTCTTTTTACGTTTACTCTCGTGTTAAAAATCTGAATTCTTCTAGAGTTCCTGATCTTCTGGGTCTCTCTCTCACGCACTACCATCGACACTCCAAAGTCT
+
@<<<?BBA@;;5:A@@@CA;;=A5:9669:@A>BBBD?DH?C@CCCA;@<5=9999393:<:;7;<@>>>:9444.44;;>):838444)44594955.5:.555<=>:=AA>CBBC89:B=A=A@@ABB@@=@@?>=A::9;:::?9:9??==><:99@AB?C?AA;::??592999999(9.9695555$55B>>4;66555556=:=>>=)<555:5:8==9665:88:05.4::599;?9::.9=>>@?@ABAABBA@@?::8:CB@@@?<88199.9==?
@ATNG8:00676:06740
GATGGTAGTGTCATATGAGAGTGTGTACTCATTCGTTTCGGAAGAGACAGGTACGTTAATAGTTAATAGCGTACTTCTTTTTCTTGCTTTCGTGGTATTCTTGCTAGTTACACTAGCCATCCTTACTGCGCTTCGATTGTGTGCGTACTGCTGCAATATTGTTAACGTGAGTCTTGTAAAACCTTCTTTTTACGTTTACTCTCGTGTTAAAAATCTGAATTCTTCTAGAGTTCCTGATCTTCTGGACGACGCGCACTGACACTACCATCGACACTCCAAAGTCT
+
//::6:?:0;666CCCECCCCCBCCCCCAA@D@D@AA<@C?C@DCCAABEBCFGCC@B@BCDD@CBCCCAABBCB=;;;;;*9A?BCCC:@;;55>=@=@B669;@<=8=BCBCCCC?ABD@B@CGBBBC;:8:CCC@C;;:DCCBBBBBB@@;;6;@@<@@=A?;;;BB@@@C?@@BEE;B?A=@@@@A0@BCCC?C;;;@;;;AA4;:;:*;?A;:4:9?A;?@@A;:;4;4;>=@:;5:AA=BC@AABBBBB;;;;::CCDDGDAA@@ADC;;;;D>CCCC
@ATNG8:00678:06709
GATGGTAGTTTCTGCACACTCTGTCCAGAAGATCAGGAACTCTAGAAGAATTCAGATTTTTAACACGAGAGTAAACGTAAAAAGTAGGTTTTACAAGACTCACGTTAACAATATTGCAGCAGTACGCACACAATCGAAGCGCAGTAAGGATGGCTAGTGTAACTAGCAAGAATACCACGAAAGCAAGAAAAAAGAAGTACGCTATTAACTATTAACGTACCTGTCTCTTCCGAAACGAATGAGTACTACTCTCAGAGACACACTACCATCGACACTCCAAAGTCT
+
//7;6<@AB?8DBAABBCCCCCCCC?BBC@BBBCCC@CBCCCCDCC?AB@DABBBBAAAA2A?BBBCDCCC98879BCCDDD2CCCC@CCC;CCDABBBCCCC@@?@ADC@CCC@CCCDBBBCCCCDCCCAA>ACAA?@CBBBCBB?B?BBB@BCABACCC?BBBBBB?BB????<??BBA<A==9999999%9>;=:7:BABAA=@;<<AA5;5;=B;;8:A@ABBB@C?CCC=BBC@CCCCCCCCBBBBBBBBAAAA===@@@@=BB@@==888;8;:1@999
@ATNG8:00680:06710
GATGGTAGCACACGAGATCTCATCGTACTCATTCGTTTCGGAAGAGACAGGTACGTTAATAGTTAATAGCGTACTTCTTTTTCTTGCTTTCGTGGTATTCTTGCTAGTTACACTAGCCATCCTTACTGCGCTTCGATTGTGTGCGTACTGCTGCAATATTGTTAACGTGAGTCTTGTAAAACCTTCTTTTTACGTTTACTCTCGTGTTAAAAATCTGAATTCTTCTAGAGTTCCTGATCTTCTGGGTCTACGCTCGTCGCGCTACCATCGACACTCCAAAGTCT
+
@CBB@CBBBBBBBCCBBBCCCCB?CCABBCCB?B:9;6;C?C>CBBGDC@=A@@00,069>;E=?;?BCBBBBCA?:9999)9=8;@AC>CDBB?BBB?BB>@?@A994:AABBBBB?BCC?A5;=AAA>=><@ABB;??@>??>>@@@>><<<A;A==7=D;A<>>>ABBA>>;>>>>>6>=A988888(8>>@@:@@===?@>>>=BDED/B888A=B=@@<@A@@888;>;>AFBBB6;:@D:>>=AAAA>>>===AA>>>>;>A?====><<:=C:A>>:
@ATNG8:00682:06704
GATGGTATCTCTGCTCTGACTCTCGTACTCATTCGTTTCGGAAGAGACAGGTACGTTAATAGTTAATAGCGTACTTCTTTTTCTTGCTTTCGTGGTATTCTTGCTAGTTACACTAGCCATCCTTACTGCGCTTCGATTGTGTGCGTACTGCTGCAATATTGTTAACGTGAGTCTTGTAAAACCTTCTTTTTACGTTTACTCTCGTGTTAAAAATCTGAATTCTTCTAGAGTTCCTGATCTTCTGGTGTCGTCTATCATGTACTACCATCGACACTCCAAAGTCT
+
ABBB@CBAAABAABCBABCCCCCCCCCBAACC@CCCC9CD@E?BBCCCCDACCCCC?C?CCCC@D?CCBBBCBBB@CCCCC3CC@D?@@;@CBB@BBC?BE=@A@@@AABBBCCCBA?ABB@D?CCCCBBBB@BBBC@DCCBC@AABBBCBBCCC@BBC@AA?A@CCCCCCCCC?C;<<;.;=A=BABCC3CCCCH?FIGCGCDDEE?CCDE5CAAAD@D@CC@CBCCFEC?@>@CCCCC>@@C>B@@@@@BAAABBBBBDCCA@?@BBBBBBCBB?BD=BCCC
@ATNG8:00689:06737
GATTAGAGAGAGCTCTCTCATCGTACTCATTCGTTTCGGAAGAGACAGGTACGTTAATAGTTAATAGCGTACTTCTTTTTCTTGCTTTCGTGGTATTCTTGCTAGTTACACTAGCCATCCTTACTGCGCTTCGATTGTGTGCGTACTGCTGCAATATTGTTAACGTGAGTCTTGTAAAACCTTCTTTTTACGTTTACTCTCGTGTTAAAAATCTGAATTCTTCTAGAGTTCCTGATCTTCTGGTATACACACTCGCTCGCTACCATCGACACTCCAAAGTCT
+
CCC@CCC@AABBC@AACCDGCCBBAAABBB@DCEC>CCAC@CBCCCDC@CBCDEAC?AACB:>:>>CB@@;:9533333$3;7;@BB<BCCC?A:95:?:999?7807ACCBAAB?BBB?C?BC>A>===<;;;A<>>?A@@@?@??>>>???;;;;=@@<@=AA>>>@@@@8;;ABB6B<A:=>@@@/@@??>7=<<====>==1////'.///9495@A;AAAA9<<>D;?:::88188A=????>>>BA??=;;;BCAAA=>>>AAA;;;?:==6=>>>
@ATNG8:00696:06724
GATGGTAGTAGTACACTAGTCATACCAGAAGATCAGGAACTCTAGAAGAATTCAGATTTTTAACACGAGAGTAAACGTAAAAAGAAGGTTTTACAAGACTCACGTTAACAATATTGCAGCAGTACGCACACAATCGAAGCGCAGTAAGGATGGCTAGTGTAACTAGCAAGAATACCACGAAAGCAAGAAAAAAGAAGTACGCTATTAACTATTAACGTACCTGTCTCTTCCGATACGAATGAGTACTGTATCTATGTGTGCGCTACCATCGACACTCCAAAGTCT
+
CCCD@DCBBBBBB=BCCCCFCBBBB@BBC?BBA@@B>B=ABCCCED?CB@C@CCCAA@@@0?<@@CBBAAB:88-8>@@ABB1CC@>:>DD9DCFACHDBBAB0000=@@=C>@=@BAABCCBBBA;;;BBB@BBCC=@@DCCCBB?B?BBC@CCCCCCBB>AABBBC?DD?>>??BCECC=AA@;=>==<=&=@>@98:CCAAB=B7;;@A<?<?@C@@>@BACABB?B@CBBBBBB?BAABBBDBBBBBBBBCAAA=AADE?>>;>CBA>>;;;@<@?9B>:;
@ATNG8:00697:06715
GATGGTAGCAGACGTGACAGAGCGCCAGAAGATCAGGAACTCTAGAAGAATTCAGATTTTTAACATCGAGAGTAAACGTAAAAAGAAGGTTTTACAAGACTCACGTTAACAATATTGCAGCAGTACGCACACAATCGAAGCGCAGTAAGGATGGCTAGTGTAACTAGCAAGAATACCACGAAAGCAAGAAAAAAGAAGTACGCTATTAACTATTAACGTACCTGTCTCTTCCGAAACGAATGAGTACGTGTGCGACGTGTCTCCTACCATCGACACTCCAAAGTCT
+
65>>;ACABBCC@@ACA@ADHCCCC@@@A@DCCBCC@C@BBB@??B?BD@B@BB@@@@@@,@9>000@;;<?898+8>88;:;)//(/(///&/8;188:8896..(.(.523.2,2:99>@@@CBCCBBBBB@BCCC<?@CDBBBB?B?CAB?BCBBBBBB?A@BCCC?CC@>>?<??AA@:@@@;999999%8>8:778@@@AB<@9=>BB<>;>>A;;6;@=??AA@CADDD=CBB?BBBBBBBAAACAAA?;;=>==9959//)/9<@;;;==@=BB:@888
@ATNG8:00703:06704
GATGGTAGGCGTGTGAGAGTCTGCCCAGAAGATCAGGAACTCTAGAAGAATTCAGATTTTTAACACGAGAGTAAACGTAAAAAGAAGGTTTTACAAGACTCACGTTAACAATATTGCAGCAGTACGCACACAATCGAAGCGCAGTAAGGATGGCTAGTGTAACTAGCAAGAATACCACGAAAGCAAGAAAAAGAAGTACGCTATTAACTATTAACGTACCTGTCTCTTCCGAAACGAATAGTACGATGAGATCTCGTGTGCTACCATCGACACTCCAAAGTCT
+
<<<<@CD>9<@@@;@?CCCA@A;;;)4;;=BBBAA@>B7;;@:99@?@A>B@CD@@@AAA.;5;BA:::BBBBC>BBBCBBB2??<?<@@@2?8937==;<>>=?5;8<:4::;5;>??@@@C@@@@@:::D=BC@@<@@@AA@@@<A=B?B<??BBBBBC@C??;AA@AB=AAB<??BAA;@==9:::::(9;87=A=998//)/68<>C8=8;;;;;=B>>>>=><@<ADD:BBB<??@<<<9977<<<;<777BBBABB>>;>99:CBAABB?AB=BBBB
@ATNG8:00664:06798
GATGGTAGGCACTGCGCACACATCCCAGAAGATCAGGAACTCTAGAAGAATTCAGATTTTTAACACGAGAGTAAACGTAAAAAGAAGGTTTTACAAGACTCACGTTAACAATATTGCAGCAGTACGCACACAATCGAAGCGCAGTAAGGATGGCTAGTGTAACTAGCAAGAATACCACGAAAGCAAGAAAAAAGAAGTACGCTATTAACTATTAACGTACCTGTCTCTTCCGAAACGAATGAGTACGAGAGAGCACACGTGCTACCATCGACACTCCAAAGTCT
+
CCCC@CBB>@@::95<<?CDDDCCC>CBC@CBCC999;?BBBBBCC@@@=@=A@@;;;;;);?@AAABBBCCBB>A:;9@B@1BCAC?CDE;ECEADCCCBAB;;6;?BB?BCD?BCCBCFFHCEBBBC@@@?BBBC?BCCCAB??<@@B@@>ACBAABBB8::CAA@?AA=@A@;@@?@@:>>A;99::99%:@=@???B@???;?388??;?<?>B;:3:>:9:BB=?<?BC<AAB?BBBAAA>??CCBBBCBBBBBAAC;;;7;===A>;;;?:>=5>888
@ATNG8:00665:06753
GATGGTAGACACGTGTGCTCTCTCGTACTCATTCGTTTCGGAAGAGACAGGTACGTTAATAGTTAATAGCGTACTTCTTTTTCTTGCTTTCGTGGTATTCTTGCTAGTTACACTAGCCATCCTTACTGCGCTTCGATTGTGTTCGTACTGCTGCAATATTGTTAACGTGAGTCTTGTAAAACCTTCTTTTTACGTTTACTCTCGTGTTAAAAATCTGAATTCTTCTAGAGTTCCTGATCTTCTGGAGATACACATGATACTCTACCATCGACACTCCAAAGTCT
+
59>>;CCD@@BDCCDAABBBAAACCGCCCC;:9:B@A<BB?B@DCCCCCC?CCCCC?C?BBAB?A?CBBAABCCC?>=???.8?6ABBC>BBBC?BCD@BB@>=>BBB@CCBBBBBB>A?=8<8<>=>@===:?A>>;>B@@;?B@@?CBBBCAA>AB@;@A:=:=BB@@@C?><>@@@@5@=A=A====,;;;==-//<999<@AA=====,<///:6:7;;7:@@B<>>:>:>C@@@B7;;>;?@@AAA??>>>AAAB@??7717???===>;;5;:1:<==
@ATNG8:00665:06783
GATGGTAGTGCGTGAGAGAGAGACCCAGAAGATCAGGAACCTAGAAGAATTCAGATTTTTAACACGAGAGTAAACGTAAAAAGAGGGTTTTACAAGACTCACGTTAACAATATTGCAGCAGTACGCACACAATCGAAGCGCAGTAAGGATGGCTAGTGTAACTAGCAAGAATACCACGAAAGCAAGAAAAAGAAGTACGCTATTAACTATTAACGTACCTGTCTCTTCCGAAACGAATGAGTACGAGAGAGCACACGTGTCTACCATCGACACTCCAAAGTCT
+
@;AC@CCCCCCCBABCCBBBBB9998;CEAHCBBCC@C>A?ACCC?CC?C@BAAABDFD3C@AAABBCCBCCB>BBBAAAC3BBBB<BBB9AAC?BBB@CBBBB?B?>>;>@><@@@AC@<<<@AAAAAAA;<>>A9;<>AAA?>:?;@@B?CBB@??AA>AA??@?=@C>BBB=@@8992:@@=ABFBC/==:=@ABAAA@@;>:>ADD=D=;;=::69A>>><=<A<AAA:A>?>?BBCBBBAAABB@>>>A=>=??=<=>>9=>>==;=>::7:A:@>==
@ATNG8:00667:06768
GATGGTAGAGAGAGCTCTCTCATCGTACTCATTCGTTTCGGAAGAGACAGGTACGTTAATAGTTAATAGCGTACTTCTTTTTCTTGCTTTCGTGGTATTCTTGCTAGTTACACTAGCCATCCTTACTGCGCTTCGATTGTGTGCGTACTGCTGCAATATTGTTAACGTGAGTCTTGTAAAACCTTCTTTTTACGTTTACTCTCGTGTTAAAAATCTTGAATTCTTCTAGAAGTTCCTGATCTTCTGGGCTGCGCTGATATGCGCTACCATCGACACTCCTAAAGTCTAT
+
?@AC9ABBBAA@@=9555:555===<<<<<<=?;;;D<BB@C@A@?BB::69=@@A<B8<5=<7<=;;<B@8:/:698888$//3889=2:;<A=AB@<>@<;00///(//9999<=:=BB?A<@>>?>>>?;=>>@=@BA@@@@:::<767786/6//)/74727;;;<8;>>7533;;.;4;-./757(78669.656...24-.(.877(5.2,25/52873./..-)-226)-.39;<;///9.5///777799>99;99;7959;=?@@=;;<*//.'.3224-
@ATNG8:00668:06778
GATGGTAGCTCACGTACGTCACACTACTCATTCGTTTCGGAGAGACAGGTACGTTAATAGTTAATAGCGTACTTCTTTTTCTTGCTTTCGTGGTATTCTTGCTAGTTACACTAGCCATCCTTACTGCGCTTCGATTGTGTGCGTACTGCTGCAATATTGTTAACGTGAGTCTTGTAAAGCCTTCTTTTTACGTTTACTCTCGTGTTTAAAAATCTGAATTCTTCTAGAGTTCCTGATCTTCTGGTATGACTAGTGTACTACTACCATCGACACTCCAAAGTCT
+
CCCC?CB=BBAA@@@AACDCEBBBCCCCCBB@BCCC?CCACCCCCCCC@CCCCB@C;<<BB?B:;9?ABB<<<?CCDGF2AA=AA@?9@ABCACCF?BB9::ABBB?BABBBBBC<??B?B?BAB?::::<=>>A<A>>>=;::@@@@A@B;717//)/90606@@A???;946777.7:5:59<===+=>::;39=<<=;77888,8CAD/A:::;4:19;69??>???:>;AAA@@@:==B=AA>>=>@@@@@A>>>@@@A@<??A????AAA;AB:@;::
@ATNG8:00674:06787
GATGGTAGCGCGACGAGCGTAGACCCAGAAGATCAGGAACTCTAGAAGAATTCAGATTTTTAACACGAGAGTAAACGTAAAAAGAAGGTTTTACAAGACTCACGTTAACAATATTGCAGCAGTACGCACACAATCGAAGCGCAGTAAGGATGGCTAGTGTAACTAGCAAGAATACCACGAAAGCAAGAAAAAAGAAGTACGCTATTAACTATTAACGTACCTGTCTCTTCCGAACGAATGAGTACCTCTCAGACGCTCGTCCTACCATCGACACTCCAAAGTCT
+
55>>:>BBBABBCABCBBBCCCBBB>BCCADDDDBB?B?CBCBBBC?CC?B?BFC@AAAA2@@FDA?AB?@;<;3<>>??@@,@B<A5;;;.;BC?CCCBCCDCC@C@BB?ADD@CCCCCCCFCCCBBBBCC?BBCC=A@CCCCBB?B@BBC@CCBCBCCB?BACCCC@AA>AAA>AABBB=@>>;::9999%9@;?98:BBB@A<A:>=@@<@;==A::6;B???AA@C?BA?BBD?BBBBBCD?BBBBBBBBB@@?@?A<@>>;:;;@>>>??>5::3;<<<
@ATNG8:00692:06775
GATGGTAGAGTATCATGTGTATCTCCAGAAGATCAGGAACTCTAGAAGAATTCAGATTTTTAACACGAGAGTAAACGTAAAAAGAAGGTTTTACAAGACTCACGTTAACAATATTGCAGCAGTACGCACACAATCGAAGCGCAGTAAGGATGGCTAGTGTAACTAGCAAGAATACCACGAAAGCAAGAAAAAAGAAGTACGCTATTAACTATTAACGTACCTGTCTCTTCCGAAACGAATGAGTACACTCTCAGAGACACACTACCATCGACACTCCAAAGTCT
+
66AA:>CDBBBBBAD;69666<<<D>B<?7;:<5555:5:<<>>>B?@@?B@CC;;:CCC1B<ABB===A000<3///9:::+<>:@9?>>0=@@=@ABABCC<;;:?CC?AAF?BAAACCBBDBBAACCDBADCBB@BBBBBBBB>A?B;;8;DBABCCB@BBBBCC?BA@BBA?A@@@@;>=>9999999%:;;=:49?CBBB?A<==AB?B?>>B;;7;CABACC8;:<BD>BBC?BDCBCCDBAABBBBB???BBBABAAA@BBB?>=====:>A:CB?@
@ATNG8:00695:06796
GATGGTAGTATAGAGCTCTACATAGTACTCATTCGTTTCGGAAGAGACAGGTACTTTAATAGTTAATAGCGTACTTCTTTTTCTTGCTTTCGTGGTATTCTTGCTAGTTACACTAGCCATCCTTACTGCGCTTCGATTGTGTGCGTACTGCTGCAATATTGTTAACGTGAGTCTTGTAAAACCTTCTTTTTACGTTTACTCTCGTGTTAAAAATCTGAATTCTTCTAGAGTTCCTGATCTTCTGGATACACTCATGTGCACCTACCATCGACACTCCAAAGTCT
+
@@AC@CDCCCBBBCCCCCCBCCCCCCBBBBBB@BCCE=BB?B@BBBCCCC?CCAAB<B@CBBB>A>ACDCCBBA@;;;;;:*4@;BA;@6ACCC@BBB=A@<::;CCFACCIGBBBB@ACD=@=@AA@B;;;:?B::8:AACBBBABDCBBBCBB????>BB?B?BBBEDBABC?CCBBB:B@B<@@AAA.77BBB6==;;;;@BBB;>>>>/=888@;?;??;???@@?><>=@@@@==8=??:>>?==;;;>;;;?>?@=???<?;;;B>>>881/;6://-
@ATNG8:00696:06798
GATGGTAGTATATCGCGTCGCTATCCAGAAGATCAGGAACTCTAGAAGAATTCAGATTTTTAACACGAGAGTAAACGTAAAAAGAAGGTTTTACAAGACTCACGTTAACAATATTGCAGCAGTACGCACACAATCGAAGCGCAGTAAGGATGGCTAGTGTAACTAGCAAGAATACCACGAAAGCAAGAAAAAAGAAGTACGCTATTAACTATTAACGTACCTGTCTCTTCCGAAACGAATGAGTACGAGAGAGCACACGTGTCTACCATCGACACTCCAAAGTCT
+
:<<<?BBBB==CCDCE=;:@CCCCC?B@A=@BC@@@8;49AA;;9D@CC@B@BCAAAEEF5D@CBBCCCCC@@@9@@ACBBB5BB@C@GEC;CCCACAABCCC@@>@@CC@CBB?BBBBCCCCCDDBBABBC@CCCC?AACBBBBB@C@BAB?ACCCCDBA?ABCDCB@AA=AA@<@@99957==999::::%9?;?999BBAAB<?8;9AA6;7;>AAA?BBAAAAA?A?BCC?CBB?BCCBBCBBBCCBBBCBB>>>BB>>:<949<<=:::@@A<AB:B787
@ATNG8:00697:06789
GATGGTAGCACGACACGACGATGTGTACTCATTCGTTTCGGAAGAGACAGGTACGTTAATAGTTAATAGCGTACTTCTTTTTCTTGCTTTCGTGGTATTCTTGCTAGTTACACTAGCCATCCTTACTGCGCTTCGATTGTGTGCGTACTGCTGCAATATTGTTAACGTGAGTCTTGTAAAACCTTCTTTTTACGTTTACTCTCGTGTTAAAAATCTGAATTCTTCTAGAGTTCCTGATCTTCTGGATAGCGACGCGATATACTACATCGACACTCCAAAGTCT
+
CCBB?BBCCCDDBBBAC@>966:>CCCCCBBBAECIG?CCAC?AADCCCDACDCBB@B?CBCC@B?BCAAAAA;?8?><<<+436<778(3:;<255B7=?59:=>=?:?9:8?@BB@BAB?B@B;;;===><AAAB<???@@@@@???A<<==<4::;5:<:@;;;;::7;77156999,949-55999(99552'2555558=::-////$.//.8294==:?==;;<;<>:@@@;;=///;7=97;;@A>>??;;;>>>>>?>>?;;;;;;>8==4;;::
@ATNG8:00701:06781
GATGGTAGGTGCACATGAGTGTATCCAGAAGATCAGGAACTCTAGAAGAATTCAGATTTTTAACACGAGAGTAAACGTAAAAAGAAGGTTTTACAAGACTCACGTTAACAATATTGCAGCAGTACGCACACAATCGAAGCGCAGTAAGGATGGCTAGTGTAACTAGCAAGAATAACCACGAAAGCAAGAAAAAAGAAGTTACGCTATTAACTATTAACGATACCTGTCTCTTCCGAAACGAATGAGTACTATGTAGAGCTCTATACTACCATCGACACTCCAAAGTCT
+
5;;;:?>@<;549:556<=>;5555.5556;;555<8<466?DCC?@CC?B?@??99999'98=>;B@>ADEAA9>00/999(<<;<8=>>2BCC<CCCCB@@00,06:<8>?A?>????AABCCBB<<;BB@CCDD@CC@@@BCC>B?A;;45::456>C<?@@@@?:=>;00,0,000::28AA<::::99%683//(/>;=?>>;>=>@@96:16//--3,--.5758383222'257+222255822255586...6444...3803352222555+22'4:::
@ATNG8:00701:06791
GATGGTAGCTCGCTGATGATATCTCCAGAAGATCAGGAACTCTAGAAGAATTCAGATTTTTAACACGAGAGTAAACGTAAAAAGAAGGTTTTACAAGACTCACGTTAACAATATTGCAGCAGTACGCACACAATCGAAGCGCAGTAAGGATGGCTAGTGTAACTAGCAAGAATACCACGAAAGCAAGAAAAAAGAAGTACGCTATTAACTATTAACGTACCTGTCTCTTCCGAAACGAATGAGTACACATCGTCGTGTCGTGCTACCATCGACACTCCAAAGTCT
+
BBBD@CCBCCCBCBBBCBBBCAAACADCC@CCCCBB?BACBCBCCD@CC@C@CCCBBBBB2?>ABBBBCBBA@?6>=:;;;;*;C>@4:;;*9BD@CCCHCCCB@>@@CDFDBC@BECCBBBCCCCCCCCDD@DCBB?BBBBDCAA>A?AAA>BCCCCCAA?ABEFCB?BB?BBB>AA@@A<=??;9:9999%9=;=?=?BCEAB8:785A@0;7;?AAA?@@@@@@?;?????9??@=?CCCCBCCBBB??:::@@9:9ACCCAA>ACEE???A@@:?=5=99:
@ATNG8:00705:06769
GATGGTAGCGCATATCAGCGCAGCCCAGAAGATCAGGAACTCTAGAAGAATTCAGATTTTTAACACGAGAGTAAACGTAAAAAGAAGGTTTTACAAGACTCACGTTAACAATATTGCAGCAGTACGCACACAATCGAAGCGCAGTAAGGATTGCTAGTGTAACTAGCAAGAATCCACGAAAGCAAGAAAAAAGAAGTACCGCTATTAACTATTAACGTACCTGTCTCTTCCGAAACGATGAGTACGATGAGAGAGCTCTCTCTAATCGACACTCCAAAGTCT
+
A@>>5:666=>CDCCCE@@@CCCC?7CCCA>A<A@B=B<??@@@@@;??4:28?@AACCC0@;669;<??A@@B<@@?>>>>+BB?=;CDD7?00*00//955--(-3--(--/)//4<<;;;==?==BECC?BBAA5;;95::44055;<.66555=55585444445::.4349:333(3873333333#390////(/6/337=6<333.3488<:937//////)/+/:;1////:9/45::8:;:9888888:::;=8828933357991;;3;878
@ATNG8:00707:06797
GATGGTAGCTCGCTGATGATATCTCCAGAAGATCAGGAACTCTAGAAGAATTCAGATTTTTAACACGAGAGTAAACGTAAAAAGAAGGTTTTACAAGACTCACGTTAACAATATTGCAGCAGTACGCACACAATCGAAGCGCAGTAAGGATGGCTAGTGTAACTAGCAAGAATACCACGAAAGCAAGAAAAAAGAAGTACGCTATTAACTATTAACGTACCTGTCTCTTCCGAAACGAATGAGTACTACTCTCAGAGACACACTACCATCGACACTCCAAAGTCT
+
>>>E?CCBBC=B=;;9BCBCCCCCD@CCC@CCCCBB@B@CCCCCCB?BC@C@B??99999)9<@BCCCBBB999+9?;;;;;':?<;9>;>0?AB@CCBBBBCCB@B@CC@BBB@CCCCCCCCCEBCBCBDD@DDBB?BCBA@A@?=@?BBB@BDCDCBCB?BCDCCC?BB@BBB999ABB=@?@<::9999%9?;?98:CBC?@:=:;9AA2;4:=B@@=@A@???A?B?BBF=BAA>BBBDDCCCAAABBBBB>??CCCCA?>>:=?????====176,999:
@ATNG8:00712:06780
GATGGTAGGCGTGTGAGAGTCTGCCCAGAAGATCAGGAACTCTAGAAGAATTCAGATTTTTAACACGAGAGTAAACGTAAAAAGAAGGTTTTACAAGACTCACGTTAACAATATTGCAGCAGTACGCACACAATCGAAGCGCAGTAAGGATGGCTAGTGTAACTAGCAAGAATACCACGAAAGCAAGAAAAAGAAGTACGCTATTAACTATTAACGTACCTGTCTCTTCCGAAACGAATGAGTACAGAGAGTACGATATGTCTACCATCGACACTCCAAAGTCT
+
<<>>:@==<=?BB?@?EMCAAA;:4)4;;=;9:>>?:A;@@BCCBB>;;8;;@B?;;:;:'::@=@@>=??=;;5;787777$38385888/8<=8>CBC>>>BB?A?@@;@??:>>>>@@@@BAAAA?==>=@@>>:=>?>AA;;8;<>>B?B???BBBC@CBBD??=@D@B??<9::CC=AA@;00000(00)0=8;>;:;=1816=<<5;5;>;;;=AAAA>>>7:69??39??><>>@=<<AB===@?<<787@??>A;;;6;===C===8818C:>>;;
@ATNG8:00713:06769
GATGTAGACATATCGTATCTGTACTCATTCGTTTCGGAAGAGACAGGTACGTTAATAGTTAATAGCGTACTTCTTTTTCTTGCTTTCGTGGTATTCTTGCTAGTTACACTAGCCATCCTTACTGCGCTTCGATTGTGTGCGTACTGCTGCAATATTGTTAACGTGAGTCTTGTAAAACCTTCTTTTTACGTTTACTCTCGTGTTAAAAATCTGAATTCTTCTAGAGTTCCTGATCTTCTGGGCAGACTCTCACACGCCTACCATCGACACTCCAAAGTCT
+
CCCBBBCCCCBBBAAABCCCCCBCBBCC@CDDD=BB?B?DDDFBBB@CCCCC@C?BBBD@C?BCCCCCCCC@CCCCC3CB@CAAA:@B@@>ACC@CC=??AAAB@BBBBC@BB?BBB=B>BCCBBABA>BBB>;??A=====>A@A@===@<???=BB;>:>AABBBBAA;AAADD;C=@988666(7=88:0;;:888B>>><AAAA/A??>C=B=>>;>AAA===;?;@@CD@@7:;BC:A???@@=>>@@AAAA;??@<>:;:<==C>969>4;///
@ATNG8:00675:06831
GATGGTAGCAGACGTGACAGAGCGCCAGAAGATCAGGAACTCTAGAAGAATTCAGATTTTTAACACGAGAGTAAACGTAAAAAGGAGGTTTTACAAGACTCACGTTAACAATATTGCAGCAGTACGCACACAATCGAAGCGCAGTAAGGATGGCTAGTGTAACTAGCAAGAATACCACGAAAGCAAGAAAAAAGAAGTTACGGCTATTAACTATTAACGTACCTGTCTCTTCCGAAACGAATGAGTACCTCTCAGACGCTCGTCCTACCATCGACACTCCAAAGTCT
+
BCCC=??CC>;;9::7//////>>>:><@>@@@A@@=A;@ABCBDD@EE>A=@::99833$338333::::;;=6=:;;==;(93/0)/<<.=<<88A;/////57;3::7;==9=@>>>;;;??:;9@@@?;>@?=:::595>=A;@<?:<8<===>>>B<>>>B??=<>:?@=/73998/9875688888$884//(///(39==6;288;;6:6:8<::5<:::=;?=A8<B?5=87.333;7886333;;<9=;;7;5--(---(--6889<<99477.77//
@ATNG8:00685:06840
GATGGTAGGCACTGCGCACACATCCCAGAAGATCAGGAACTCTAGAAGAATTCAGATTTTTAACACGAGAGTAAACGTAAAAAGAAGGTTTTACAAGACTCACGTTAACAATATTGCAGCAGTACGCACACAATCGAAGCGCAGTAAGGATGGCTAGTGTAACTAGCAAGAAATACCACGGAAGCAAGAAAAAGAAGTACGCTATTAATATTAACGTACCTGTCTCTTCCGAAACGAATGAGTACACATCGTCGTGTCGTGCTACCATCGACACTCCAAAAGTCT
+
<<<=:===8=<9455445<<556;<5>?@;@:659:29:?@BBCBB@BB?B@CCBA@@@@,?9;:9AACCB=BC7::;;=;=+;;49.55605AA166?;<555:6;8<<8<<>9>>><AAAAA>@?=000=27>>?<;???>>8830:@00*0><:<:>>>BBBB?><779*8831777174333.33;<<+885:887>55//(/3333.3.337//*00//4447=488:188:6888==<8<<773338::9:;:<<8=8<7<<<:?;<<98/555*;8=9
@ATNG8:00689:06839
GATGGTAGTACATGATAGACGACACCAGAAGATCAGGAACTCTAGAAGAATTCAGATTTTTAACACTAGAGTAAACGTAAAAAGAAGGTTTTACAAGACTCACGTTAACAATATTGCAGCAGTACGCACACAATCGAAGCGCAGTAAGGATGGCTAGTGTAACTAGCAAGAATACCACGAAAGCAAGAAAAAGAAGTACGCTATTAACTATTAACGTACCTGTCTCTTCCGAAACGAATGAGTACGAGAGTCAGAGCAGAGCTACCATCGACACTCCAAAGTCT
+
;<::=@BBA@<@@@@BBBCCBCBBA?@@@=<<<555.5.5==:;?A<AA?C?=A=<@@@@0@=@CBBBBBABBB9AC<;<<<$:;:;5955&5D?:?BBCHCCBB?B@CC?BBD@DCCCCAAAAAADDCCBB?BDDD?BBCBBB??<A?CCCADCCCCCCD@CBABBD@BA@A@A999BBC<BAA=?BBBB3BD?BAAABBBBF>A=??DD<?<?BB;;7;B;;;CB@CABBB?CDC?BCBCBBBBBBBBBBCCAA@BCBBBB@A>@BBB>>=BBB@AA3B9:9
@ATNG8:00690:06804
GATGGTAGGCACTGCGCACACATCCCAGAAGCATCAGGAATCTCTAGAAGAATTCAGATTTTTAACACGAGAGTAAACGTAAAAAGAAGGTTTTACAAGACTCACGTTAACAATATTGCAGCAGTACGCACACAATCGAAGCGCAGTAAGGATGGCTAGTGTAACTAGCAAGAATACCACGAAAGCAAGAAAAAGAAGTACGCTATTAACTATTAACGTACCTGTCTCTTCCGAAACGAATGAGTACTACTCTCAGAGACACACTACCATCGACACTCCAAAGTCT
+
787849;;:==>??;<;<:<>0//</77725557;7<4>,//9://6A8<<<>9==//////$/)///9<444444(4444444$4<.4.444&445.45999;;>A:>:00,0>@;@A@AABCCBBBCCCAA@=@@;;7;AAAAA?@<A;A;;49BBBCBBC@CCBBBC?BC?AAB?BBBBF>B>?;?@@@A1???BAA??>??A<@;>;;94:49<A;;6;@@>>@@?A<@AC?CCB>BBBBBBBBBBABABCBBBBBB???BBB?B888868=>B<BB:CCBA
@ATNG8:00690:06811
GATGGTAGACACGTGTGCTCTCTCGTACTCATTCGTTTCGGAAGAGACAGGTACGTTAATAGTTAATAGCGTACTTCTTTTTCTTGCTTTCGTGGTATTCTTGCTATTTACACTAGCCATCCTTACTGCGCTTCGATTGTGTGCGTACTGCTGCAATATTGTTAACGTGAGTCTTGTAAAACCTTCTTTTTACGTTTACTCTCGTGTTAAAAATCTGAATTCTTCTAGAGTTCCTGATCTTCTGGAGATATCATCAGCGAGCTACCATCGACACTCCAAAGTCT
+
55<<9>BBCBB:;6;;;;=CCCCBBCIEDCBB@BGGE>CC?C@CCCCBCC?BCBBA?A>A@AC@C?@?ABAC==B??=;;;.=?;A999(3>?A=B?@=?C@BBAEBF>BBBBBBBB?::8<@=@@@??@@@=A???:===;;;??@=>>>??>>=>>><CB;?;?B???A?AA<A@@@@6;7;=A====,88;;;*------9<7;7;@@?/@;;;=9>4<=9<<<A;;;:=<>?>?==188>;?>>A@@@BA@A@AA@?>;;;<A@@@?????=6<;29///
@ATNG8:00691:06849
GATGGTAGCTCGCTGATGATATCTCCAGAAGATCAGGAACTCTAGAAGAATTCAGATTTTTAACACGAGAGTAAACGTAAAAAGGAGGTTTTACAAGACTCACGTTAACAATATTGCAGCAGTACGCACACAATCGAAGCGCAGTAAGGATGGCTAGTGTAACTAGCAAGAATACCACGAAAGCAAGAAAAAAGAAGTACGCTATTAACTATTAACGTACCTGTCTCTTCCGAAACGAATGAGTACACACTCTCATATGACACTACCATCGACACTCCAAAGTCT
+
:;;;<?AA@BBDB;;9CBBCHDCCC?CCC@CCCCCBAE@DAAA@@C@CC@C@CC:9:CEC3B>AABBCAAA???8?@ABCCC5C?@@?CEH<HCC@BCDCBBC;;:;?CB?BCB@BGLECBCCCCDDDBBBB@FBBB>@?BCAAAB?C?BBC?BBCCC:::?BBBDBB@BB>AAB>?<:??8999<7799:9%:?;<?=ABBA??<=:99@@5>:>>A;;9;B@??@?@D?AAA9??A=ABBBAAA???ABBC@??A?BAABBBBB=AADCAA@AAC?CD=BBBB
@ATNG8:00698:06836
GATGGTAGCAGACGTGACAGAGCGCCAGAAGATCAGGAACTCTAGAAGAATTCAGATTTTTAACACGAGAGTAAACGTAAAAAGAAGGTTTTACAAGACTCACGTTAACAATATTGCAGCAGTACGCACACAATCGAAGCGCAGTAAGGATGGCTAGTGTAACTAGCAAGAATACCACGAAAGCAAGAAAAAGAAGTACGCTATTAACTATTAACGTACCTGTCTCTTCCGAAACGAATGAGTACGATGAGAAGCTCTCTCTACCATCGACACTCCAAAGTCT
+
BECC>BCBBCCCBBBCCCCCCBC:96<;;59BBBCC@B@BBBBBB@;992:39@AAABBA3A=@@@BB@A@>?>:?BDCEIE5@@?B@DDD<CCB?CCHCCCC@@>@>BC@DBB?BBBBBBBCAAABBAAA?;==00,0=<==B::6;?AAC@BBCAAACCACCDBDA?9949CB<@?BBC>B<=899:::.9A?B::9CCBBB:>9<;=<3:38:?;;5:@@?BBB@D@???<?CB?C?>?BBBABAAAAA;??AA??;==//+/<<<888?;;7?G>CD?@
@ATNG8:00700:06805
GATGGTAGCTCTGCTCTGACTTCGTACTCATTCGTTTTCGGAAGAGACAGGTACGTTAATAGTTAATAGCGTACTTCTTTTTCTTGCTTTCGTGGTATTCTTGCTAGTTACACTAGCCATCCTTACTGCGCTTCGATTGTGTGCGTACTGCTGCAATATTGTTAACGTGAGTCTTGTAAAACCTTCTTTTTTACGTTACTCTCGTGTTAAAAATCTGAATTCTTCTAGAGTTCCTGATCTTCTGGCGCTCTGTCACGTCTGCTACCATCGACACTCCAAAGTCT
+
::::7::<<<<<;::A=556;49<;;666<<595555&4;6<8=>><<<<96//9<*0+////1747;==<<:=C6@@BBB3AA<@999*9;34039838=(//6888)-///8:9899=>5>9=8777757/7::><@AC??>>=@@?>>><<;6<::5<?::5888:98866265555&.(.2666666%666616665536...(....$.355527269386777::6:6;;;3..(...(.38669:8==>A>=?:987:8:9:9<<<<<<3:9.8887
@ATNG8:00702:06817
GATGGTAGCACACGAGATCTCATCGTACTCATTCGTTCGGAAGAGACAGGTACGTTTAATAGTTAATAGCGTACTTCTTTTTTCTTTGCTTTCGGTGGTATTCTTGCTAGTTACACTAGCCATCCTTACTGCGCTTCGATTGTGTGCGTACTGCTGCAATATTGTCAACGTGAGTCTTGTAAAACCTTCTTTTTACGTTTCTCTCGTGTTAAAGAATCTGATTTCTTCTAAGAGTTTCCTGATCTTCTGTCTACGCTCGTCGCGCTACATCGACACTCCAAAGTCT
+
<:::7<<<::44445557777:///779;55547/-(-5(-(--75//6:>==;:909.4449395<;::8////1//////#/::1:///(//)/:48/3-33-3/6988(/////9:;7;==8>6::83332.(.333(..7562222225:55593888)....26355899::488:>>-7270.....$..3880663555222+22'.70----447.55.522+2538908)....28.55822255333.----.33.222265555559257.58..
@ATNG8:00702:06834
GATGGTAGATATATGCACGCTCTACCAGAAGATCAGGAACTCTAGAAGAATTCAGATTTTTAACACGAGAGTAAACGTAAAAAGAAGGTTTTACAAGACTCACGTTAACAATATTGCAGCAGTACGCACACAATCGAAGCGCAGTAAGGATGGCTAGTGTAACTAGCAAGAATACCACGAAAGCAAGAAAAAGAAGTACGCTATTAACTATTAACGTACCTGTCTCTTCGAAACGAATGAGTACTGTATCTATGTGTGCGCTACCATCGACACTCCAAAGTCT
+
BABC?CBBBDCCCCCCCCCCCCCBB?BDD@CCCBBB@C@CBBBBCC@BB?B?BCCBBBBB2B?CBBABBCBBBB9??:;:;;*;B;A;AAA7BCD@LBBBCBDCC?C@AA=AAB>CCDDCBBCCCCCCBAAD?DCCC?CBBA@@??<@@CCC?CDAACCCC?CBBBCC?CC?@AA<??@@@:A@@??????1?C?CA@ADBBBC>A>=?BB7;5;>AAA>AA@@ABC@BBBB=BBB?BBDBABBCCBBBBBBBBBBBBBCBB??<:;DA===?==5::/>:::
@ATNG8:00706:06807
GATGGTAGATACTCGCTGATACACCCCAGAAGATCAGGAACTCTAGAAGAATTCAGATTTTTTTAACACGAGAGTAAACGTAAAAAAGAATGGTTTTTACAAGACTCACGTTAACAATATTGCAGCAGTACGCACACAATCGAAGCGCAGTAAGGATGGCTAGTGTAACTAGCAAGAATACCACGAAAAGCAAGAAAAAAAGAAGTTACGCTATTAACTATTAACGTACCTGTCTCTTCCGAAACGAATGAGTACACATCGTCGTGTCGTGCTACCATCGACACTCCAAAGTCT
+
<<5586?DEECBB;5596<<555555&59949:>>>A=A>@@@@@@A???=@?ABB:99999:#91;78?9:B;;;=587000000%00+//5<<<=+99<8>;;A>==00*/)/;5;9;;;=@@BCBBDCAAAEDBB@BCAA>@ABCCCCC@D@C;;:;BBBBBBB?@@?BBA@BC?AA@9=<9999+9994:CDEDCD#B@>7:0:9@ACBC?B>B8>>9=;=?B@?;@@@@@?A>A>AAD:@??<>=??A@AB@@AA@@@:::???AAAA??=?CCCBAAA9:3:=5>:::
@ATNG8:00669:06859
GATGGTAGCTCTGCTCTGACTCTCGTACTCATTCGTTTCGGAAGAGACAGGTACGTTAATAGTTAATAGCGTACTTCTTTTTCTTGCTTTCGTGGTATTCTTGCTAGTTACACTAGCCATCCTTACTGCGCTTCGATTGTGTGCGTACTGCTGCAATATTGTTAACGTGAGTCTTGTAAAACCTTCTTTTTACGTTTACTCTCGTGTTAAAAATCTGAATTCTTCTAGAGTTCCTGATCTTCTGGATATGAGTGACTCGTGCTACCATCGACACTCCAAAGTCT
+
99BF;DDCCCDBBCCCBBBBCCCCCBBBCBCC@DCCA=BE@C?CCDBBBB?@BB9:;;@DBCB@C@CBDCCCBCC@AAAAA2BB@BBCC=BBBB?CDC@CC;;;BCCC@CCCDCCBB?BBC@C?CCBBCBCC?BADD?CBBCDBAACCCCBBBBB@CBB?BC@D?AACCDCBBB>B;;;;.;>C>@@AAA0@CCCC>CBCCFGDDCD@CCCC3CBBB@?A@CG@DCCBBAB?A?ACCBBC?AAB@CCCCCCBBBAAACCBABD::::BBBBBBCCC@BC>C@??
@ATNG8:00669:06870
GATGGTAGCTCTGCTCTGACTCTCGTACTCATTCGTTTCGGAAGAGACAGGTACGTTAATAGTTAATAGCGTACTTCTTTTTCTTGCTTTCGTGGTATTCTTGCTAGTTACACTAGCCATCCTTACTGCGCTTCGATTGTGTGCGTACTGCTGCAATATTGTTAACGTGAGTCTTGTAAAACCTTCTTTTTACGTTTACTCTCGTGTTAAAAATCTGAATTCTTCTAGAGTTCCTGATCTTCTGGGTCTACGCTCGTCGCGCTACCATCGACACTCCAAAGTCT
+
55<<:>BBBCCBCBBCCCDCBBCCCAA@CCCC?BBBD>CC?C?BBBBBCC@CDCIC@C?BBDC?C?CCCCCCCBB>BAAAA2@C?BBCC=BBAB?BBB@BB9;;;CCEACHCCCBBB?BCCAD@BBBCCCCC>BBCC@CBCBCBBBCCCBB@AAC@B@@<@C<@=@CC@ABGCC>B<;;<.;>B>BBGDD3CCDHL>DAABDCCCAA@BLFE5CCBBB>A?@A<A@@BA@@?B@CCCFCB=@@AA<ABBBBDBBB@@@@BB@@@A=@@@@A???CC?CC=CBAB
@ATNG8:00673:06860
GATGGTAGATACTCGCTGATACACCCAGAAGATCAGGAACTCTAGAAGAATTCTAGATTTTTAACACGAGAGTAAACGTAAAAAGAAGGTTTTACAAGACTCACGTTAACAATATTGCTAGCAGTACGCACACAATCGAAGCGCAGTAAGGATGGACTAGTTGTAACTAGCAAGAATAACCACGAAAGCAAGAAAAAGAAGTACGCTATTAACTATTAACGTACCTGTCTCTTCCGAAACGAATGAGTACACATCGTCGTGTCGTCGCTACCATCGACACTCCAAAGTCT
+
;:4405<:=@:9779/0//7/55<=45658555;@@8A<;?;>A9:27=-3-3//666999$/(/6/33833333(3355555$5<.5.599+955.5554:=;::.4.4/)06:38///99;;<<<@@=;;;@=AABC7;;<;;;58599<==49949<<9>B>9==<:961/-(--38(--76;.6/414<===+8848999:<===7:4555616255:==8?>>=?>=2917;<6;;A>BAA;B>>77/;////5-/////--6-//(/666333733,33(39=:
@ATNG8:00676:06864
GATGGTAGCACGAGTCACTCATATCCAGAAGATCAGGAACTCTAGAAGAATTCAGATTTTTAACACGAGAGTAAACGTAAAAAGAAGGTTTTACAAGACTCACGTTAACAATATTGCAGCAGTACGCACACAATCGAAGCGCAGTAAGGATGGCTAGTGTAACTAGCAAGAATACCACGAAAGCAAGAAAAAAGAAGTTACGCTATTAACTATTAACGATACCTGTCTCTTCCGAAACGATGAGTACTATGTAGAGCTCTATACTACCATCGACACTCCAAAAGTCT
+
ABCC?CCBBD@?;<@BAABACBCCGACBC@CCBB;;7;=;<;BBBC@CE@C@BCBBECCF2B@BBBBAABB:::/:=;9999$9?89.555&5@@:CC@CB@>00-07>;:@0:79@AABBBDCB;;;BBCB?CBBE@CCBCCBBB@C@B@A>ABBBECCB>:::BAA>BF?ABB999BBB=A?>;000000%0>;00,0;@@=>>;>=A>>>=A5;898;>5;;;>;;;:;566605//.553559;99;>@888@556?;665//(--9---55571755)7333
@ATNG8:00680:06869
GATGGTAGGTGCACATGAGTGTATCCAGAAGATCAGGAACTCTAGAAGAATTCAGATTTTTAACACGAGAGTAAACGTAAAAAGAAGGTTTTACAAGACTCACGTTAACAATATTGCAGCAGTACGCACACAATCGAAGCGCAGTAAGGATGGCTAGTGTAACTAGCAAGAATACCACGAAAGCAAGAAAAAGAAGTACGCTATTAACTATTAACGTACCTGTCTCTTCCGAAACGAATGAGTACTATGTAGAGCTCTATACTACCATCGACACTCCAAAGTCT
+
:::>?BBD@A?@====CDDEECC;;8;;;5;@=B:;5;;@CBCBBC@DG?B@BBBBBBBB5A@CCBBBCBBAA@8@B;;;<;$9<252599+9@<8<B@CDBDBC?C?AA>ACB?BABBCCCDCCCCCCCCC@CC999;BBBCBBC?C@CBB@BCCCCDBB?CCDCCA?BB@???=?>???6?>>;>CCCC2BB?C9:9BBCCC?B?BBDA<?<><B::8;CBBCBB@C@BBB>CBB?BCCCBBBCCCDBBBBBBAAABBCCC?><>@?>===;;;5;;/@A::
@ATNG8:00698:06890
GATGGTAGATACTCGCTGATACACCCAGAAGATCAGGAACTCTAGAAGAATTCAGAATTTTTAACACGAGAGTAAACGTAAAAAGAAGGTTTTACAAGACTCACGTTAACAATATTGCAGCAGTACGCACACAATCGAAGCGCAGTAAGGATGGCTAGTGTAACTAGCAAGAATACCACGAAAGCAAGAAAAAGAAGTACGCTATTAACTATTAACGTACCTGTCTCTTCCGAAACGAATGAGTACGAGAGAGCACACGTGTCTACCATCGACACTCCAAAGTCT
+
:<<>@CDC==B@@959@BB@AA;;;)555.5;:<=B?C@<<<>><<9<<9<8=?4804;<<.?4?>;34474>=>688;===;)::7;8<??2@<<<@CCABADCC?B@DD@CDE@CCCBBBBBCBB@BBB@@9@A9:69@B?A@:929:@;:66<?AB>==9====<<79;03786<;===6<<;699>=?.=@8?=>BB>85717279:74;59<AA@=?@@@???>A<??D9??>488>?AAAAAAADAAAABA@@A@?@798>;;:8867=::4;<4<522
@ATNG8:00700:06867
GATGGTAGCAGACGTGACAGAGCGCCAGAAGATCAGGAACTCTAGAAGAATTCAGATTTTTAACACGAGAGTAAACGTAAAAAGAAGGTTTTACAAGACTCACGTTAACAATATTGCAGCAGTACGCACACAATCGAAGCGCAGTAAGGATGGCTAGTGTAACTAGCAAGAATACCACGAAAGCAAGAAAAAAGAAGTACGCTATTAACTATTAACGTACCTGTCTCTTCCGAAACGAATGAGTACTGCGTCTCACTCTCGCCTACCATCGACACTCCAAAGTCT
+
BA@@>@CBBCCDBCCCCBECCDBBB@CGC@ACA@@D?C@BBBLDCC?BB?B?CCCCCCDC3B>AABBCDBA999+9<9;;;;';?2576@D9CCD>BCCGCBCBB@CADG@CBB@BBCBBBCDCCCAA@BBB@CDBC?BBBBDBBB?A=A::7;BCBCCCB?AAAGBB?BC@BBB=??AAC:=<=9::9999%9A;=97:BAB>><?<=<=C=B=>>BBB?AAA???A>B@BBD=BAA<??B???A9:9?@@BB???A@@<?6:9@=BAC@@>>>?B@AA=C::9
@ATNG8:00701:06867
GATGAGTATCTGTCTACGAGAGCCAGAAGATCAGGAACTCTAGAAGAATTCAGATTTTTAACACGAGAGTAAACGTAAAAAGAAGGTTTTACAAGACTCACGTTAACAATATTGCAGCAGTACGCACACAATCGAAGCGCAGTAAGGATGGCTAGTGTAACTAGCAAGAATACCACGAAAGCAAGAAAAAAGAAGTTACGCTATTAACTATTAACGTACCTGTCTCTTCCGAAACGAATGAGTACTATAGACTATCTGAGACATCGACACTCCAAAGTCT
+
98///;;>BCCBBBC;99>=<<<65558;::@:9299?BA:;9A?CC?C?BCCAAAA@2A>BBA???@><;;3<7;5>>>+>=39.555&5<<9=CAA?==00+/39:4//545<<?@=?CAA@B;;;@A=AACC;;:BCCCCC?C>A;<7;?A@@@CC??@????=BB?AA:7=;;<>5::;68;;<<=&<>;995:@DCA==:=68879399<7>54.9<<384>:?7;??8:34-379373=>::;;::@?@<;:>::88;9988777;6;;/////
@ATNG8:00704:06861
GATGGTAGTAGTACACTAGTCATACCAGAAGATCAGGAACTCTAGAAGAATTCAGATTTTTAACACGAGAGTAAACGTAAAAAGAAGGTTTTACAAGACTCACGTTAACAATATTGCAGCAGTACGCACTCAATCGAAGCGCAGTAAGGATGGCTAGTGTAACTAGCAAGAATACCACGAAAGCAAGAAAAAGAAGTACGCTATTAACTATTAACGTACCTGTCTCTTCCGAAACGAATGAGTACTATAGACTATCTGAGACTACCATCGACACTCCAAAGTCT
+
:::<?CCBBA;;==<<<<<<=<;;;:B@@<@A@@@B=@499>:=5915=8<8<?994444$4.45<<<<>><<<398=::::(::5:49==+==9;?999CCCCC?B?;;:;CC@CCBB;;;BAAACA@@BB?BBCC>A@BBCBBC?B?B;;:;FCCBCCC?BCCC@@<?C=999?BCBBB999A>ABBBC3BC?BB?@?B??F=B8;;@?9=9=ACAB@BB???BB?B?BAC=A9949@@BCCAAACCCBAB>>AABBB????@=@AAA???AAB?BC>C:::
@ATNG8:00711:06885
GATGGTAGAGAGACTGTAGCGCACCCAGAAGATCAGGAACTCTAGAAGAATTCAGATTTTTAACACGAGAGTAAACGTAAAAAGAAGGTTTTACAAGACTCACGTTAACAATATTGCAGCAGTACGCACACAATCGAAGCGCAGTAAGGATGGCTAGTGTAACTAGCAAGAATACCACGAAAGCAAGAAAAAAGAAGTACGCTATTAACTATTAACGTACCTGTCTCTTCCGAAACGAATGAGTACTATGTAGAGCTCTATACTACCATCGACACTCCAAAGTCT
+
>>>>?CCCBBBCCCCBCCCCCECCC>CDC@BABBBB@C@BBBA@AC@BB?B@BB???CCC2A>ABCBBABB99828?@ABBB3BB@B@FEE;FCC@BCCCCCC@@?@@DE?BBD@CCAABABBCCBBA@@DC@CCBB>@@CBCCBB?B?CBB@BDBBBCCC?BBBBBB?CC?BBB?A@99947AA@CAABAA)BB?997ACBA?><>:=<AB6:5:=B;;6;B???@??B?BBF>BBA?ADDBBBBBAABBBBBAA======>?==:====AA?>>?188):=::
@ATNG8:00713:06853
GATGGTAGCGCACACATAGATACAGTACTCATTCGTTTCGGAAGAGACAGGTACGTTAATAGTTAATAGCGTACTTCTTTTTCTTGCTTTCGTGGTATTCTTGCTAGTTACACTAGCCATCCTTACTGCGCTTCGATTGTGTGCGTACTGCTGCAATATTGTTAACGTGAGTCTTGTAAAACCTTCTTTTTACGTTTACTCTCGTGTTAAAAAATCTGAATTCTTCTAGAGTTCCTGATCTTCTGGGATGTGTGCGCAGTGCCTACCATCGACACTCCAAAGTCT
+
<>>>=9449:::;BBBCBCDCCAABGGDCC;;4:@@>3>@,0,/;;;<DC@CBCBB>B>;;;B=A9BCBCCCCCC<@@@@@,AD@BBBK?BB@B=A@@<AC?BCAAAGBCCBCCCED@CBB8;7<CBDDCA@=@@AA>BCEGGCCBBBCBBBBAB@;;;:;B@C@CCCBBBB@@<>>@>>0>7A:>>@@@,;=999,55@A=@B<9?495959#9<;@>:><>?:>>?CA<@7?;@@@CBB?AA@=9=000AAACECBAA@B>A@A>;;;@?AA:::=BB<BCCB
@ATNG8:00668:06910
GATGGTAGTACATGATAGACGACACCAGAAGATCAGGAACTCTAGAAGAATTCAGATTTTTAACACGAGAGTAAACGTAAAAAGAAGGTTTTACAAGACTCACGTTAACAATATTGCAGCAGTACGCACACAATCGAAGCGCAGTAAGGATGGCTAGTGTAACTAGCAAGAATACCACGAAAGCAAGAAAAAGAAGTACGCTATTAACTATTAACGTACCTGTCTCTTCCGAAACGAATGAGTACGATGAGAGAGCTCTCTCTACCATCGACACTCCAAAGTCT
+
BBCC?C?@@B=B;;:?@@AC:;;BB?CDCACCCCBB@BADCBBCCC?AA;>5;9?=====,>6;;BCCBHC;;;0;B;<<<<';<<<4955&5<>9>BBBBBB@@>@?BB=BBB@BCGDDAABBEDBBBB::6;BBB?BBCCCCCC@C@CAA?ACCCCCCC@CAA@BC?AA?AAA=AAAAB>B?@<?CDDE2A@=>??AAAA@@;?=?ACD?B?AAB;;9;B@A@BBADACCC?CBB?BAAABCBCC>>>??A???AAAB:::?B?ADBBA==?883:C=C???
@ATNG8:00669:06904
GATGGTAGCTCGCTGATGATATCTCCAGAAGATCAGGAACTCTAGAAGAATTCAGATTTTTAACACGAGAGTAAACGTAAAAAGAAGGTTTTACAAGACTCACGTTAACAATATTGCAGCAGTACGCACACAATCGAAGCGCATTAAGGATGGCTAGTGTAACTAGCAAGAATACCACGAAAGCAAGAAAAAGAAGTACGCTATTAACTATTAACGTACCTGTCTCTTCCGAAACGAATGAGTACGAGAGAGCACACGTGTCTACCATCGACACTTCAAAGTCT
+
CACA?CCC@ABCCBBACCBBBBBDG>CCG@BCBCAB>A>BBCCCCB?AC@C@CCBBBBBB3B?CCCAABBBABB9>=9;;;;*;C?C?CCC;CED@DABACCCBB@B@CC@BDD?CCBBBBBBDCBCCCCCB?BCCC?CAAACD?A?A@DBB?ABBCCCCCACAAACC@BA?BBB@BB>>>:?@@=@?BBC3BC?BBCCCBBBD?B>BBCE?B>AABBB>AA@@??>?B@CCC>BBB?BBBBCCCBBBBBBBBBC@@@@ABBBBB>BBBB@?@A@<>>D>CBAA
@ATNG8:00675:06901
GATGGTAGCATCATGCATATCTCACCAGAAGATAGGAACTCTAGAAGAATTCAGATTTTTAACACGAGAGTAAACGTAAAAAGAAGGTTTTACAAGACTCACGTTAACAATATTGCAGCAGTACGCACACAATCGAAGCGCAGTAAGGATGGCTAGTGTAACTAGCAAGAATACCACGAAAGCAAGAAAAAGAAGTACGACTATTAACTATTAACGTAACCTGTCTCTTCCGAAACGAATGAGTAACGTGTGCGACGTGTCTCCTACCATCGACACTCCAAAGTCT
+
;;;;<???AABBBCCAAACBBBB;;99@C>CCBBB?B=@;=<;?B@BB?E?B@=9::::):8;>AABBBBAA@8>@78999(9=5;98==+33<2888<>??<>9>:;;5:<<5;;AA@@@@AAAAA>>>>:>===;===A>?;;6;8==C?B98:=A<<:=>><??8>?8>??9>CCCC<@<<789888(8849<7>885>??8=8====5617/--)--3--/888/828>C3=BB<>=?:33.3;3375;;55589?@@@=@:;7;@>>>CB;;;=BD;D;;;
@ATNG8:00679:06907
GATGGTAGGACGAGCGTCTGAGAGGTACTCATTCGTTTCGGAAGAGACAGGTACGTTTAATAGTTAATAGCGTAACTTCTTTTTCTTTGCTTTCGTGGTATTCTTGCTAGTTACACTAGCCATCCTTACTGCGCTTCGATTGTGTGCGTACTGCTGCAATATTGTTAACGTGAGTCTTGTAAAAACCTTCTTTTTACGTTTACTCTCGTGTTAAAAATCTGAATTCTTCTAGAAGTTCCTGATCTTCTGGTGTCTGATCTGTATCACTACCACTCGACAACTCCAAAGTCT
+
99//)/7:.45<<555:;<<=<<<;666???>@CBCC899:B;B@AA@@@<>@<955)549;<=<@:?>55955.5<155@@@+==>5<<<<4<=;;6;<<8<=6;;<999.559>996=9=:;5:59;555<5506>::5;99999555<<<:<;//+///588286::;<<;://,//9;<<+<8<6<;AAA+666;<0;666==665<7::::$444::5:5:=74////)//)/)/789::7<5626<<<====>>;<;<<<97773///:::/504;;.44)////
@ATNG8:00688:06913
GATGGTAGTATATCGCGTCGCTATCCAGAAGATCAGGAACTCTAGAAGAATTCAGATTTTAACATCGAGAGTAAACGTAAAAGAAGGTTTACAAGACTACACGTTAACAATATTGCAGCAGTCGCACACAATCGAAGCGCAGTAAGGATGGCTAGTGTAACTAGCAAGAATACCACGAAAGCAAGAAAAGAAGTACGCTATTAACTATTAACGTACCTGTCTCTTCCGAAACGAATTAGTACAAGATATACGTATAGCTACCATCGACACTCCAAAGTCT
+
<<::7:<<556<9995655;;<>=C9>>>:CD>C99267;;>>B@B8A<=?<<;..-66+6(----///44444(484444&4438.44(336)//////6--/(/06839;=6::<<===@@AA<;<;;4;>>>:C???99:?=@<;9:<A??@????9?B???A=@@?AAA@B>?>A:@@@<:9?@6<@<@999>>994-8:>?;;8?137A;;6;7799<=1813396=@@;@<???:@@;@A@9::A@???BBAA@A:?:;<DDBBCCADD=B<;;
@ATNG8:00690:06936
GATGGTAGACACGTGTGCTCTCTCGTACTCATTCGTTTCGGAAGAGACAGGTACGTTAATAGTTAATAGCGTACTTCTTTTTCTTGCTTTCGTGGTATTCTTGCTAGTTACACTAGCCATCCTTACTGCGCTTCGATTGTGTGCGTACTGCTGCAATATTGTTAACGTGAGTCTTGTAAAACCTTCTTTTTACGTTTACTCTCGTGTTAAAAATCTGAATTCTTACTAGAGTTCTGATACTTCTGGGTCTTCTCTGCTCACGCACTACCATCGACACTCCAAAGTCT
+
88:<7@BBAABA@;<@<@ABBCC?AABAAB<;4<;;;,9@=@?BBBCBBB@DBBBCAD>AA@@:@<@ACDCAA@B688>==+<<8888=6<<<B=ABA>AA5773933,3777;?;>5><>:>;?>786987/5;892888AA@?;;;==A::::5;;@:==8=8=;;;=@A==:>>BBB5A<C;@@FDD/=>=>A1;:=887:79616999*9<<8:5:599155:>@>8<8;;874456)---8.665,*,,,,,2669:5538..).6666535/-*-9-3333
@ATNG8:00695:06919
GATGGTAGTCTCAGATAGTCTATAGTACTCATTCTGGTTTCGGAAGAGACAGGTACGTTAATAGTTAATAGCTGTACTTCTTTTTTCTTTGCTTTCGTGGTATTCTTGCCTAGTTACACTAGCCATCCTTACTGCGCTTCGATTGTGTGCGTACTGCTGCAATATTGTTAACGTGAGTCTTGTAAAACCTTCTTTTTACGTTTACTCTCGTGTTAAAATCTGAATTCTTCTAGAGTTCCTGATCTTCTGGGTGTTCAGCGAGTATCTACCATCGACACTCCAAAGTCT
+
CCCD?CCCCBBBCBBCBB;66;;>?@@@=<::3.-.(--(-5050783339=0455=<6<.333718-33343373;;7:;::99#333(3333(379938/,(,6(,,(-85728::888::28;=4=;BB@@A=5949@>>;ADDDCBBBCBA@00000+0<>6;<-;4:@:96;;>>9;<@@@2=8<655999(:@@@B:BB@@@@999?.999*59;00)0;>><@@CB???@D?BCCAAB?BBDH>CCC@CCDBBBBBC@A@CC?BBABBCAA=?589-:?<>
@ATNG8:00698:06920
GATGGTAGAGTACAGTGTAGTAGACCAGAATATCAGGAACTCTAGAAGAATTCAGATTTTTAACACGTGAGTAAACGTAAAAGAAGGTTTTACAAGACTCACGTTAACAATATTGCAGCAGTACGCACACAATCGAAGCGCAGTAAGGATGGCTAGTGTAACTAGCAAGAATACCACGAAAGCAAGAAAAAGAAGTACGCTATTAACTATTAACGTACCTGTCTCTTCCGAAACGAATGAGTACACATCGTCGTGTCGTGCTACCATCGACACTCCAAAGTCT
+
CCCB?BCCCECCBCCCCCCCEECBB?BBD@BBBB;;7;?BBBDDCC?BB?C@BA@89999)9;AAABAA@A::9,9>@ABC;CEAE@CCB9CAA=ACCCCCCEE?B?A@=@BC?BBCCDDBBBFCCCCCCB?BB@@=@CA@A@??9@<@BC@CCCDDCBB?BBBAAB?CC@BBB<>>AAA;???=ABDCC2CD@BAAADC??>6:5;===1818?BCB?BB:::BB@C?BDD>BBB@BBBBCCBBBBCBABAAAA???@A@@9979AAA:::B<=5:91>000
@ATNG8:00699:06930
GATGGTAGGCGACATACATACGCGCCAGAAGATCAGGAACTCTAGAAGAATTCAGATTTTTTAACACGAGAGTAAACGTAAAAAGAAGGTTTTACAAGACTCACGTTAACAATATTGCAGCAGTACGCACACAATCGAAGCGCAGTAAGGATGGCTAGTGTAACTAGCAAGAATACCACGAAAAGCAAGAAAAAAGAAGTACGCTATTAACTATTATCGTACCTGTCTCTTCCGAAACGAATGAGTACTATGTAGAGCTCTATACTAATCGACACTCCAAAGTCT
+
BABB?BAB?BBBBCBBBBBBA@@BC@BBDACCCCCB@B?BALCBBB@DG@C?BAB;;::;;%;9@@@BABCA?AA<BBBBEFD5BA<@=A@A7BFDECICCCCBBB?C?CB?B@@=@@ABBBCCBBBBB:::E?BBAA?@AAABC@@>BACCC@BBA@@B@@<@BBA@@=@@:=99299====5=@>;000000%00+/@?@BB@;;,0+/>:;7;BBBCCCABB??;::4:199:/;==8=;;;CBBBAAAA@@@A;::AAAA?AA=D>>>?>>>B<AA9?>==
@ATNG8:00702:06941
GATGGTAGCGAGCGAGTGTGTATACCAGAAGATCAGGAACTCTAGAAGAATTCAGATTTTTAACACGAGAGTAAACGTAAAAAGAAGGTTTTACAAGACTCACGTTAACAATATTGCAGCAGTACGCACACAATCGAAGCGCAGTAAGGATGGCTAGTGTAACTAGCAAGAATACCACGAAAGCAAGAAAAAGAAGTACGCTATTAACTATTAACGTACCTGTCTCTTCCGAAACGAATGAGTACGATGAGATCTCGTGTGCTACCATCGACACTCCAAAGTCT
+
::@D@CCCBBBA@ABAHMFCBCCCCACCEADDCDCB@B?A@CCDCC?AA?A?AAAABCCC3C@CCCBCCCCBB@6@@:9:::*;?>?5:994:BB@CBBCFDDCD@C@CB@CDB?BBCBBBBBBBCCCCDBB?BCCE@CBCBCCDC?C@CCC@CCCCCCCB@DBBCCC@@@>@CC@BCBBF=B?@=?CCCC3BB?BBBBBBBBB?B>BABA?B?ABCBB?BB@@@@A@C?BCD=CBB?CCCCCAAABBBCBBBC>>>BABBCCBB?BABB???@@@<@@9C@@?
@ATNG8:00705:06919
GATGGTAGCGCATATCAGCGCAGCCCAGAAGATCAGGAACTCTAGAAGAATTCAGATTTTTAACACGAGAGTAAACGTAAAAAGAAGGTTTTACAAGACTCACGTTAACAATATTGCAGCAGTACGCACACAATCGAAGCGCAGTAAGGATGGCTAGTGTAACTAGCAAGAATACCACGAAAGCAAGAAAAAGAAGTACGCTATTAACTATTAACGTACCTGTCTCTTCCGAAACGTATGAGTACGTGTGCGACGTGTCTCCTACCATCGACACTCCAAAGTCT
+
CBBC@E;66BCCBBBCBBCBBCDDC=BBB>BBCCBC@B@BCECBBB?AD@D?AACBDDCC5C@BCCDCAAACCA6@B:::::';><@599909D>:@CCCCCDDD?B?BC?CBB?BBDDCCCCBCCCBBBBB=CB;:6;CBCCC@A>A@DCB@CBBBDCCD?BBBBBC?CC@AAA>@@CCF@CBB>@@?@?2?B?BCCCBB@@A=@=@@@A5:79CECDADB;;;BB?B?BBB<@@@CCCAAAA????@@@A????ABAAA=AAB?BECCBBB9//7@@7@000
@ATNG8:00705:06935
GATGGTAGCAGACGTGACAGAGCGCCAGAAGATCAGGAACTCTAGAAGAATTCAGATTTTTAACACGAGAGTAAACGTAAAAAGAAGGTTCTACAAGACTCACGTTAACAATATTGCAGCAGTACGCACACAATCGAAGACGCAGTAAGGATGGCTAGTGTAACTAGCAAGAATACCACGAAAGCAAGAAAAAGAAGTACGCTATTAACTATTAACGTACCTGTCTCTTCCGAAACGAATGAGTACTATGTAGAGCTCTATACTACCATCGACACTCCAAAGTCT
+
4::<=BCAB=>BBA:;5595@CC@C?CCC?BBBBDC@C:CB@<@990447;7<;<73333$37=BBABCCBBCB;8344999(45.5.5.5<95516<9;;?>>?:><?D?@;;66<==>>?>==<@=<@00+0:..*///9:99;<7<8@994599883344888933.38288;48333;3;::/33;;;+::6855522222+2+2666+2+26<99495554995<455>555505;448BB>==BBA787<@@A>::::00,0<<<?>>>8817C;C:::
@ATNG8:00705:06939
GATGGTAGCACGAGTCACTCATATCCAGAAGATCAGGAACTCTAGAAGAGTTCAGATTTTAACACGAGAGTAAACGTAAAAGAAGGTTTTACAAGACTCACGTTAACAATATTGCAGCAGTACGCACACAATCGAAGCGCAGTAAGGATGGCTAGTGTAACTAGCAAGAATACCACGAAAGCAAGAAAAAGAAGTACGCTATTAACTATTAACGTACCTGTCTCTTCCGAAACGAATGAGTACAGAGAGTACGATATGTCTACCATCGACACTCCAAAGTCT
+
:;<B:BDCCCAB=DDCCCBCBBDCC@CCC@C@>@00,0;AAACCBB?CCCCACCC;;;;.;>ACDBBBBA<;;0;B;;;;.9A9=.:99&9CD@CCBCCCCCC@D@AA?ACC?CCCBCDBBBCCDDCCBC@CCCD<AA@@CDDD>B?AAB>BCCDCCBA?ACCCCA?AC?CCC?AACBB;A==999999(9>;?@BBCCCAA>A@CCB=:=8=AB;;:;D@@@CC?B@@@@<@EC>BACCCCCCCCCCCCCCABAB@B@BB7757BAA=;::881:9,9===
@ATNG8:00706:06942
GATGGTAGCACACGAGATCTCATCGTACTCATTCGTTTCGGAAGAGACAGGTACGTTAATAGTTAATAGCGTACTTCTTTTTCTTGCTTTCGTGGTATTCTTGCTAGTTACACTAGCCATCCTTACTGCGCTTCGATTGTGTGCGTACTGCTGCAATATTGTTAACGTGAGTCTTGTAAAACCTTCTTTTTACGTTTACTCTCGTGTTAAAAATCTGAATTCTTCTAGAGTTCCTGATCTTCTGGGCAGACTCTCACACGCCTACCATCGACACTCCAAAGTCT
+
@@??=@ACC;:;;;;;BBBBB:6666:;:D@@;A@@?8?A:?7<AA@BCC?A@BBB;D@DCBB9A;CBCBCEAAA>?????1?D?CBBB>CCCC?CBC?AA?:9:@?<277=<<=;;6<?A=B>>>ACB;;;=@@AA;>>A@@@>>???=====<7:8818=1807>A@;;;@@=A@AAA5A;?388>>>/>=;==-88<==;<=::6:CBB/?986A:><>B:>>BA>>><@=?@AABB7;;AA9@;;;:;===AA??==8=;;5;77<///:99)88*8::>
@ATNG8:00711:06905
GATGGTAGATACTCGCTGATACACCCAGAAGATCAGGAACTCTAGAAGAATTCAGATTTTTACACGAGAGTAAGCGTAAAAAGAAGGTTTTACAAGACTCACGTTAACAATATTGCAGCAGTACGCACACAATCGAAGCGCAGTAAGGATGGCTAGTGTAACTAGCAAGAATACCACGAAAGCAAGAAAAAAGAAGTACGCATATTAACTATTAACGTACCTGGTCTCTTCCGAAACGAATTGGAGTACACACTCTCATATGACACTACCATCGACACTCCAAAGTCT
+
8=9405=A<AA@;555;;;;<;;;>6=>==965<<<0504884443-4;7=7=3333333$737399;;:38/7<373333$3:5:2777+76606////9/33,3377288;13335:555==<555955.565>266?>;;<>:>86667;><==;;;;?>>CCC???8793-33:9;.8881668889$665///:933333.36:::;6;652339433,33778381/--(---(-(-(-445=9555779;;::9B9:9?>=:6==98889933.373<<=:
@ATNG8:00711:06918
GATGGTAGATATATGCACGCTCTACCAGAAGATCAGGAACTCTAGAAGAATTCAGATTTTTAACACGAGAGTAAACGTAAAAAGAAGGTTTTACAAGACTCACGTTAACAATATTGCAGCAGTACGCACACAATCGAAGCGCAGTAAGGATGGCTAGTGTATCTAGCAAGAATACCACGAAAGCAAGAAAAAGAAGTACGCTATTAACTATTAACGTACCTGTCTCTTCCAAAACGAATGAGTACGTGTGACGTACGTGAGCTACCATCGACACTCCAAAGTCT
+
;:::<A@<@@A?>;<=AA<BBBBBB>;;9?ABA@@@<?8ABC@AAC@CC?B=???@>A<<+B>AA=BBCBA???8?>?????1@C@D@DDE;CBB?CBB;;<CBC@C@CC@CCC@CEBBABBB@AABBBBCCBBBBG?CCBBBBBB?C@C@@>@BCCCCC@@@BBAAC?::7:AA;@AAAB=B@B=AAAAA2?A=A>??A@@@@4938>>:3937:?;;6;?999BC@C<??@5<??=@CCABBBBBBBB@@@BBBBBCCCAA:959AAA@AAA??:=<5=999
@ATNG8:00712:06906
GATGGTAGTGTGTCTCTGAGATTAGTACTCATTCGTTTCGGAAGAGACAGGTACGTTAATAGTTAATAGCGTACTTCTTTTTCTTGCTTTCGTGGTATTCTTGCTAGTTACACTAGCCATCCTTACTGCGCTTCGATTGTGTGCGTACTGCTGCAATATTGTTAACGTGAGTCTTGTAAAACCTTCTTTTTACGTTTACTCTCGTGTTAAAAATCTGAATTCTTCTAGAGTTCCTGATCTTCTGGGTCTCTCTCTCACGCACTACCATCGACACTCCAAAGTCT
+
::>;266CBBB@;;;=666;<<7<><:::=9916;;:3;<7=8====<A@9B===@<@:==6666:>>>>;;;==6;;??>+;;7;;=?39966.5;<7<<8?>>A?A?ABCCCCBCADCC@B@B;;;;;;:2:B@?2:9====>>@@?<>>669@@?=;99298==>999555.59999&95@455555$5555506><<;;;6668=??A+===55.5299;@ACBBAC8;8;BAAAA5:;<;0;AA@@@???@@@@AAA;;;>A????998;;6;<-7773
@ATNG8:00666:06976
GATGGTAGCATCATGCATATCTCACCAGAAGATCAGGAACTCTAGAAGAATTCAGATTTTTAACACGAGAGTAAACGTAAAAAGAAGGTTTTACAAGACTCACGTTAACAATATTGCAGCAGTACGCACACAATCGAAGCGCAGTAAGGATGGCTAGTGTAACTAGCAAGAATACCACGAAAGCAAGAAAAAGAAGTACGCTATTAACTATTAACGTACCTGTCTCTTCCGAAACGAATGAGTACAGAGAGTACGATATGTCTACCATCGACACTCCAAAGTCT
+
5<>>@BB=@BBCDEJDCBAABBBBB?BBCACBBC;;89;>B>CBAA>@C7@9=>=;<;;;';3@?@BBCCCBB?6::>>:>>)??<<2999&9@B?CCBCBAAFEAE@BB?BDD@CBBACCBBCCCDBBBBD@CCCD@BBCCBABA@C=A;;:<BBBBBBC?BACCCB@BD?BAB7::AA@9@?=99:9:9(9??CCCBAABCD=;7;>>=4;5;=<<;<@A;:9@C=A=???9=>?;@878BBBBBCBECCBBCBBBBCCBBBB?>>????===>8@@:AA@?
@ATNG8:00668:06956
GATGGTAGGCACTGCGCACACATCCCAGAAGATCAGGACTCTAGAAGAATTCAGATTTTTAACACGAGAGTAAACGTAAAAAAGAAGGTTTTACAAGGACTCACGTTTAACAATATTGCAGCAGTACGCACACAATCGAAGCGCAGTAAGGATGGCTAGTGTAACTAGCAAGAATACCACGAAAGCAAGAAAAAAGAAGTACGCTATTAACTATTAACGTACCTGTCTCTTCCGAAACGAATGAGTACACACTCTCATATGACACTACCATCGACACTCCAAAGTCT
+
444:5<=927/////9:5//>0//7.77:4;;;;<?7<66666?=:<<7:5::665>>A+>9<<<<<<<<587*3:455555#55.59=<=.;77)/)/7:799444)47;;8=>A9<<==>>@BAABCCABAB<@@;;6:?AA???A;?<A:905::<<<<<8;;;88757713>;.44===5::98778999%:>;;?8<>8:;8*-+-469(-)-:@:;-:9>>=?@>B?BCC<>@B?BBFBCBBAAABAAB:;9AAA989???82888999988858;2:///
@ATNG8:00668:06962
GATGGTAGGACGAGCGTCTGAGAGGTACTCATTCGTTTCGGAAGAGACAGGTACGTTTAATAGTTAATAGCGTAACTTCTTTTTCTTTTGCTTTCGTGGTATTCTTGCTAGTTACACTAGCCATCCTTACTGCGCTTCGATTGTGTGCGTACTGCTGCAATATTGTTAACGTGAGTCTTGTAAAAACCTTCTTTTTTACGTTTACTCTCGTGTTAAAAATCTGAATTCTTCTAGAGTTCCTGATCTTCTGGTGTCGTCTATCATGTACTACCATCGACACTCCAAAGTCT
+
9;;;:<<<8:65:=84455;444<.4445955.655>8>>:>;<<@CCCC=@AA<<<,;9=@@B>B?AA@@A;;4:A=@@=<<(5555&4::<)56<<7<;;:9<6;999@A>ABBB@@@B?BBB?B?BBBABB@@<@@@@=B@@A@@AABBBBBCCCC@;;;?BB?B?ABA@ABBAB=A;;;;;(;.;9;99999#5@B>A06695999=;;7<<::(944595;;<D?9;::9992929@@@>C;??B>BABCBD@@@BBAA@@@BA@@=@BCBDBCCAA>@@9@A;;
@ATNG8:00670:06952
GATGGTAGTATAGAGCTCTACATAGTACTCATTCGTTTCGGAAGAGACAGGTACGTTAATAGTTAATAGCGTACTTCTTTTTCTTGCTTTCGTGGTATTCTTGCTAGTTACACTAGCCATCCTTACTGCGCTTCGATTGTGTGCGTACTGCTGCAATATTGTTAACGTGAGTCTTGTAAAACCTTCTTTTTACGTTTACTCTCGTGTTAAAAATCTGAATTCTTCTAGAGTTCCTGCTTCTGGGTGCTGCTACAGTCTCTCTACCATCGACACTCCAAAGTCT
+
@:@D?BB>=@<?@9:55559;;<<<=<?9=990:ABC=CC?C@CDA@@AE@DC@@><?<>>AA4>9??>?;;<<;633333$33,3333(333;6::>4/0(//6:9>:>==>CAAB<987:?9:6555522+2555/5988899:>55222;;;6755.264948<>>;<=87027988+8(/(/5666)6;===6@@:::::=995:<<<(78953.3(...3754533(.(.37825337.66/.-9----6556--.3882;755///;98469.5555
@ATNG8:00673:06985
GATGGTAGCGCACACATAGATACAGTACTCATTCTGTTTCGGAAGAGACAGGTACGTTAATAGTTAATAGCGTACTTCTTTTTCTTGCTTTCGTGGTATTCTTGCTAGTTACACTAGCCATCCTTACTGCGCTTCGATTGTGTGCGTACTGCTGCAATATTGTTAACGTGAGTCTTGTAAAACCTTCTTTTTACGTTTACTCTCGTGTTAAAAATCTGAATTCTTCTAGAGTTCATGATCTTCTGGATAGCGACGCGATATACTACCATCGACACTCCAAAGTCT
+
555>8=BB@>@:455=556>>=B>@CCDCC><8000//(/:4:6==C?>:<9<====?D>AABB?B?BCDC=:::=8=====1=B8BBBC?C?A@>A@A=BC:;;ACCEABBBBA@@?=@CDADACDCCGECC?CCFF@BBBAAABCCCDBBBCAC?@;;8;B?B@CBBBBCCBB@ABBBB7B<B=BBBBB,@@;;;0:=@@@BBBAB>BCCC29;;AB?BACFACCGBAA@=@BCDDDCD<;;EACCBAABBBBCCCECBBCBDC@BBBCBB@???=?C=CA@@
@ATNG8:00676:06954
GATGGTAGCATCATGCATATCTCACCAGAAGATCAGGAACTCTAGAAGAATTCAGATTTTTAACACGAGAGTAAACGTAAAAAGAAGGTTTTACAAGACTCACGTTAACAATATTGCAGCAGTACGCACACAATCGAAGCGCAGTAAGGATGGACTAGTGTAACTAGCAAGAATACCACGAAAGCAAGAAAAAAGAAGTACGCTATTAACTATTAAACGTACCTGTCTCTTCCGAAACGAATGAGTACGATGAGATCTCGTGTGCTACCAGTCGACACTCCAAAGTCT
+
::8:7555::=666B=@?A>00/<<7:9A<@>>>>@@D@@@@C@>?=::38-33:33333$340////668888////////$//)47===0:99.5//////:;29454.4445<<:;;;;>999AABD@@=@>>=;@>;:;>;?<=;@>>+000/9//559><<:883//)///(/333;17793333333#3948878883334:66799+22'254448=<44443-35;;<8=>>8=:;;///9;:788BB?::3/---****(*,,222,...7266-:888
@ATNG8:00678:06991
GATGGTAGTGTGTCTCTGAGAGTAGTACTCATTCGTTTTCGGAAGAGACAGGTACGTTAATAGTTAATAGCGTACTTCTTTTTCTTGCTTTCGTGGTATTCTTGCTAGTTACACTAGCCATCCTTACTGTGCTTCGATTGTGTGCGTACTGCTGCAATATTGTTAACGTGAGTCTTGTAAACCTTCTTTTTACGTTTACTCTCGTGTTAAAAATCTGAATTCTTCTAGAGTTCCTGATCTTCTGGGTGTATCAGCGAGTATCTACCATCGACACTCCAAATTCT
+
<<<<9<;<=5554:<5556999==;;;=<==<5:7333&38387<>>>>??;@<AAE?B?BBGDAE@AAAACCBBC=>=999(9:5:>@@)959=49::5;?6;@@AACAHHDBBBBCACCCADAGG<;;CBA=ABBA?;;;BB;;;CEECCBBBC@:::@:;4:?BBBBBBB@@=@000+0+0+/0///$07:::,/0?BBCC?CB8@@<@+?;CCD:C9;;@BHEDCDB@B@<;;AAB7;;BE?GCCCCCC;;<BCBBBCC@@;A;;;;;AABA?BB<B7::
@ATNG8:00681:06983
GATGGTAGTCTCAGATAGTCTATAGTACTCATTCGTTTCGGAAGAGACAGGTACGTTAATAGTTTAATTAGCGTACTTCTTTTTCTTGCTTTCGTGGTATTCTTGCTAGTTACACTAGCCATCCTTACTGCGCTTACGATTGTGTGCGTACTGCTTGCAATAATTGTTAATCGTTGAGTCTTGTAAAACCTTCTTTTTACTGTTTACTCTCGTGTTAAAAATCTTGAATTCTTCTAGAGTTCCTGATCTTCTGGACAGAGTGTGCAGAATACTACCATCGACACTCCAAAGTCT
+
;5958=<<BBA?@D===BB@@A@566669;5529;;@8@@9=:==CCC>>7;;<<<5=4;44//(/)/)/:994444.44<;;)::7:<=<24455.59949<5554:45.59;9=944.44<3>;@>CB?<==*/0;776==>>>>?9944444.4::545045::.4.4844.4448::555599+9496;;;;;$555555)5<<;;;;;;:6::::(7--(--38359)/4:4444393:<>??>:9772/0/////;9777//)////77294444444//)/7.7///
@ATNG8:00682:06998
GATGGTAGGTGCACATGAGTGTATCCAGAAGATCAGGAACTCTAGAAGAATTCAGATTTTTAACACGAGAGTAAACGTAAAAGAAGGTTTTACAAGACTCACGTTAACAATATTGCAGCAGTACGCACACAATCGAAGCGCAGTAAGGATGGCTAGTGTAACTAGCAAGAATACCACGAAAGCAAGAAAAAAGAAGTACGCTATTAACTATTAACGTACCTGTCTCTTCCGAAACGAATGAGTACAGAGAGTACGATATGTCTACCATCGACACTCCAAAGTCT
+
:::<9=>>:=<BA??>>>?EGCC::25<<7<==>>B@B?BBBBAAC<@@=@<@CC;;;;;*;<AABCCBCC;<<0<;;;@A7AD>B4;<;-;@?=BCBCBFCDD?B?@@=@AA?CCBBBBCBECCCGGDBB@CCDD?BBBBBCCB?C?C@@?ACEEBBCC?DCBAAA?@?;?AA?BBAAA<@??:999999%9@;999:@?@@@9?:?AB>:>:=?CB@=@B@A@BB@B@BDC>BBC@AAAAAA@ABBABBBBBBBBBAA@@@??<?AAABBA???>A@9@:::
@ATNG8:00683:06978
GATGGTAGCACGAGTCACTCATATCCAGAAGATCAGGAACTCTAGAAGAATTCAGATTTTTAACACGAGAGTAAACGTAAAAAGAAGGTTTTACAAGACTCACGTTAACAATATTGCAGCAGTACGCACACAATCGAAGCGCAGTAAGGATGGCTAGTGTAACTAGCAAGAATACCACGAAAGCAAGAAAAAGAAGTACGCTATTAACTATTAACGTACCTGTCTCTTCCGAAACGAATGAGTACCTCTCAGACGCTCGTCCTACCATCGACACTCCAAAGTCT
+
55>>9<BBBBBB<CABBBBB;66;;7;>C:?==<?B8@8;;@=B=?9<<:>:@@;;4999'87;<=>CCCC>BB>B?A?BAA1<A<?7?@@9@CCACBCBFHJCC@C@BB?BBB?CCCCCCBBCCCBBBBBB?CB@@>ACBBBB;;8;?CAB@BGDCCBBC@@>>BBC@BB?BBA@B====6<885=BCCD3BC?A@AACBB@B=B=<=>>9>9<>C;;7;A@@@BB?B?BCC>CDC?BBBBBAA>BDCDCBBBBCBB@:959//)/99<;;;>==:>B:B;;;
@ATNG8:00686:06961
GATGGTAGGACGAGCGTCTGAGATGTACTCATTCGTTTCGGAAGAGACAGGTACGTTAATAGTTAATAGCGTACTTCTTTTTCTTGCTTTCGTGGTATTCTTGCTAGTTACACTAGCCATCCTTACTGCGCTTCGATTGTGTGCGTACTGCTGCAATATTGTTAACGTGATTCTTGTAAAACCTTCTTTTTACGTTTACTCTCGTGTTAAAAATCTGAATTCTTCTAGAGTTCCTGATCTTCTGGGTGCGCTACAGTCTCTCTACCATCGACACTCCAAAGTCT
+
CCBC?BCC@BB@?555<<<@AAAA@;59<==>:?CCC=CC=@?@ACECIG@CBBBB@B?BGBBAC@DCCCCBDDE@CBDCC5BB?BCBC>BCCC:;;B?CB?<;;AA@=AA?>@DBB@BDD@B@CCIBCBBB@CCCDAJJJ;==ACA@ADDDCFC?;;;=AD>C?BCDBBCG@@<@;;;;-;>B>;<;;<*;;AAB>CBBCCCBBBA;>===,>>>?@:@>BA?AD;;;;;@C@BBACCC5;<;;0<<<BBCCDBABACCBCBAB?ABCCB@@BAB=AA;BA@@
@ATNG8:00687:06986
GATGGTAGCTCGCTGATGATATCTCCAGAAGATCAGGAACTCTAGAAGAATTCAGATTTTTAACACGAGAGTAAACGTAAAAGAAGGTTTTACAAGACTCACGTTAACAATATTGCAGCAGTACGCACACAATCGAAGCGCAGTAAGGATGGCTAGTGTAACTAGCAAGAATACCACGAAAGCAAGAAAAAGAAGTACGCTATTAACTATTAACGTACCTGTCTCTTCCGAAACGAATGAGTACTACTCTCAGAGACACACTACCATCGACACTCCAAAGTCT
+
;<<<?CCCCCCFC:;9CCCBDCBBC@CBC=@AABBB?B@D@@ABAB>@@>@@AB>99999'92<;:@A?A=88:,:<;944&4:5:.555&5<==>>CHIECCB@BABB?BBB>BCA@ACBBCCGCCCCBCADDBB?BEDCDBAA<@=@AA?BCBBBBBB@BBBBBB@AA=AA@;@?@@@:==B?BCCCC3CD<??BCCCBBB?B?B>>>=A<??B;;8;BBA@@?>A?BAA<ACD?AAABBBEBBAAA@ABB???AAA@:::A>?A??=>=?==:=C:CA@?
@ATNG8:00689:06970
ATGGTAGCTCGCTGATGATATCTCCAGAAGATCAGGAACTCTAGAAGAATTCAGATTTTTAACACGAGAGTAAACGTAAAAAGAAGGTTTTTACAAGACTCACGTTAACAATATTGCAGCAGTACGCACACAATCGAAGCGCATTAAGGATGGCTAGTGTAACTAGCAAGAATACCACGAAAGCAAGAAAAAGAAGTACGCTATTAACTATTAACGTACCTGTCTCTTCCGAAACGAATGAGTACGTGTGACGTACGTGAGCTACCATCGACACTCCAAAGTCT
+
>::7;CBBBDCG@@ACCBBBBBBB>BAA?BGHCBB@D@CCCBABC@BA?BADDAAACCC3C?BBBBAA@A:::/9@;;<<;.;C@C5;;;;.;ED@CBCCCCCCC@C@BC?BBB>@@CCCCCGFCCBBACCE?CD9:9<BBBAA=@<@?AAA?BBCCCCCB?CBCC??=?B?CCB>AA999,:==<<=?=@.=A?BBBBBBBBC:99;BCC?C=??BCC<>>@@998@CABBB=BED@CCBCC@@@CBBBBBBCBBBABBBACBB>BBBBBBBBBB@BA:A>>>
@ATNG8:00693:06995
GATGGTAGCGCGACGAGCGTAGACCCAGAAGATCAGGAACTCTAGAAGAATTCAGATTTTTAACACAGAGAGTAAACGAGTAAAAAGAAGGTTTTACAAGACTCACGTTAACAATATTGCAGCAGTACGCACACAAATCGAATCGCAGTAAGGATGGCTAGTGTAACTAGCAAAGAATACCACGAAAGCAAGAAAAAAGAAGTACGCTATTAACTATTAACGTACCTGTCTCTTCCGAAACGAATGAGTACAGAGAGTACGATATGTCTACCATCGACACTCCAAAGTCT
+
///969998:555::;<55555555)55549556>?<?;>;777/0*/8)/)/;:::>>?+:68=///6:---77/7-----999+880818;;&/..(/3..25222/3.330...385..38:989////6666.7722+22229822+/4///(/9///78826666222'22+255.58555.5660222222#.825/./77;;85737....3277B>=:>=<A;;;8<7:::3:<;;;AAB??>BCBBB@A>>>>AACB@AAAA=@AAABA@>:;7?A=B99:
@ATNG8:00694:06969
GATGGTAGTATATCGCGTCGCTATCCAGAAGATCAGGAACTCTAGAATAATTCAGATTTTTAACACGAGAGTAAACGTAAAAAGAAGGTTTTACAAGACTCACGTTAACAATATTGCAGCAGTACGCACACAATCGAAGCGCAGTAAGGATGGCTAGTGTAACTAGCAAGAATACCACGAAAGCAAGAAAAAGAAGTACGCTATTAACTATTAACGTACCTGTCTCTTCCGAAACGAATGAGTACATAGATATACGTATAGCTACCATCGACACTCCAAAGTCT
+
444>9>::6BBCABBAA<BBCCCCC?B@?<@@@CCC?C?BBCAAAB?AB@B@C@;;9B@A0B7::?999<8444(93:4:::':<7<8==>2BCB@CB;;9C?;;7<7993=00*/////79;;;?>>=;@@>;000*/0//888>;?9=6505:9998:>:988??@9?;>?>:6::::;5:==68<>>?.?C=@ACBAAB??:?4987<9>9:7::929?=<>>?;?;A?>8<7718;;;;;<<<>B@@@BB@?@<::<;::9/5599999252/75-5222
@ATNG8:00695:06974
GATGGTAGAGTATCATGTGTATCTCCAGAAGATCAGGAACTCTAGAAGAATTCAGATTTTTAACACGAGAGTAAACGTAAAAAGAAGGTTTTACAAGACTCACGTTAACATTATTGCAGCAGTACGCACACAATCGAAGCGCAGTAAGGATGGCTAGTGTAACTAGCAAGAATACCACGAAAGCAAGAAAAAGAAGTACGCTATTAACTATTAACGTACCTGTCTCTTCCGAAACGAATGAGTACACATCGTCGTGTCGTGCTACCATCGACACTCCAAAGTCT
+
<>BB?BC@@?===BC@BABDDAAAB?BBB@BBBBAA>A>AABBCBC@CC@C@CCBBBBBB2A=BB@AAAAA;<<.;B:;:;:$59494999+99<9=B;;;BCCM@D?BBC@BB?BCBBC@A@@CBBBCCBB@CCCC?BBCCCCAA<A=ABB?BCDCCCCB@BBCCCC?@?<:::?CDBBB=AAA??????.?@=BBBBCCCCC?B@BAAA=A<?AC:;:;CBBAB@@D@DCC>BBB?AACDCDDDDA?999@@@@BBCBAAA::8:AAAABBBBB@DD>C?@?
@ATNG8:00697:06952
GATGTAGGAGACACGTCGCACACGTACTCATTCGTTTCGGAAGAGACAGGTACGTTAATAGTTAATAGCGTACTTCTTTTTCTTGCTTTCGTGGTATTCTTGCTAGTTACACTAGCCATCCTTACTGCGCTTCGATTGTGTGCGTACTGCTGCAATATTGTTAACGTGAGTCTTGTAAAACCTTCTTTTTACGTTTACTCTCGTGTTAAAAATCTGAATTCTTCTAGAGTTCCTGATCTTCTGGATATGAGTGACTCGTGCTACCATCGACACTCAAAGTCT
+
?;595;<7=?<<CCCC:9944994:?@<<=B>BBA@8:;5;29?==>@B999@@@;A00/9<6<7;;>AAAA>?<:<<<<+:??;:::2:<<=9BBC?@A58:?AAB?BBA899AA?ABE?C?CB>A>;;?<@A>>;>@ABA@@@@@@@@@>>><???<AK;><>@>==>>?@:><@DD;D=D7;6===,66698)/....335882:;::.8652<3;69:39:::@??;@=A???;=59:<5::>BB;;;@@@CA@@<==8818???>@<9//-=4666-
@ATNG8:00697:06989
GATGGTAGAGTATCATGTGTATCTCCAGAAGATCAGGAACTCTAGAAGAATTCAGATTTTTAACACGAGAGTAAACGTAAAAGAAGGTTTTACAAGACTCACGTTAACAATATTGCAGCAGTACGCACACAATCGAAGCGCAGTAAGGATGGCTAGTGTAACTAGCAAGAATACCACGAAAGCAAGAAAAAGAAGTACGCTATTAACTATTAACGTACCTGTCTCTTCCGAAACGAATGAGTCACACTCTCATATGACACTACCATCGACACTCCAAAGTCT
+
??B<:CBCBBBCBBCBBBCCBB@998;AB>ABBBAA?B@BCCBBBB?BB8;7;CA>?AAA0@=BBBBDC@C;;;.;B;;:;-5>4>.955&5994;=A<BBCBB=A;?@<@AA@CCCCDBCCCCBBC;<<C@CDFDACBBACCBC6:6;@@=@DCDCCCC@CCCBBB?BD?BBB>C@?>>8?@@;@@AAA2AA>ABBBBBBCC<?<?@A>1839ACBB@CCAAAAB?B?BBC>CCC?CBBBBCCBBBBBBBBBBBBABBFC??<>AACBBB=;;7?B=B??@
@ATNG8:00699:06988
GATGGTAGATACTCGCTGATACACCCAGAAGATCAGGAACTCTAGAAGAATTCAGATTTTTAACACGAGAGTAAACGTAAAAAGAAGGTTTCACAAGACTCACGTTAACAATATTGCAGCAGTACGCACACAATCGAAGCGCAGTAAGGATGGCTAGTGTAACTAGCAAGAATACCACGAAAGCAAGAAAAAGAAGTACGCTATTAACTATTAACGTACCTGTCTCTTCCGAAACGAATGAGTACGAGAGAGCACACGTGTCTACCATCGACACTCCAAAGTCT
+
ABBE@CCCCBBABCBBBBDDECCDD>BBB@CBBBBB?A?ABBAAAD@BB?B@AAA???==,?=@ABDCCBBA@?889;;9:9$4:.4.5505=>>:>C;;;CC@A=@?AA=@@@=@BCCCDDDDDHHCCCDC@C@@@?ABECCCBC?B?B;;8;BBABCBC@ACCFFC@??=@A@=ABBBC=A??;?DBBB3BB?B999CBBBC?B>B>@B:>:::@@@=@B@@@A??B?ABA;AAA?BBBBCCCC>>>AAABBBBBBBA@@@@@=@BBAA?????<?A:A888
@ATNG8:00710:06979
GATGGTAGTACATGATAGACGACACCAGAAGATCAGGAACTCTAGAAGAATTCAGATTTTTAACACGAGAGTAAACGTAATAAGAAGGTTTTACAAGACTCACGTTAACAATATTGCAGCAGTACGCACACAATCGAAGCGCAGTAAGGATGGCTAGTGTAACTAGCAAGAATACCACGAAAGCAAGAAAAAGAAGTACGCTATTAACTATTAACGTACCTGTCTCTTCCGAAACGAATGAGTACGTGTGCGACGTGTCTCCTACCATCGACACTCCAAAGTCT
+
<<<<?CBD;;6=>@>;<<@C@@@@@?BBB?BCCCCB@C@CBC@@@A=AA<@<>@C;;;;;*;=BBCBA<DECDD>BB@@>BB=AA4;29==+=;<8;;;;CCCBB=@;@A=@<;7;ABAB<;;BCCCBB@AA?@@BB?ACBBBAAA4;5<;;7;FCBBBGG>@@@@@A>@?;@AA?BBCDC<@?=999:9:(:A>ABABDCBBB?B?BF@?>??BACBB=AAACBBB?B@CCC>CCG@CBBBBCEAAA::9=>9998?A>@<A9949???A@B????BB=B999
@ATNG8:00712:06987
GATGGTAGGACGAGCGTCTGAGAGGTACTCATTCGTTTCGGAAGAGACAGGTACGTTAATAGTTAATAGCGTAACTTCTTTTTCTTGCTTTCGTGGTATTCTTGCTAGTTACACTAGCCATCCTTACTGCGCTTCGATTGTGTGCGTACTGCTGCAATATTGTTAACGTGAGTCTTGTAAAACCTTCTTTTTACGTTTACTCTCGTGTTAAAAATCTGAATTCTTCTAGAGTTCCTGATCTTCTGGGTGCGCTACAGTCTCTCTACCATCGACACTCCAAAGTCT
+
AA@@>;<A>A?:9:4449555:;;8;:9;:00)/8<:3<:7<8<<=?>>C?B@@:;656;D@B?BACBC>B00-0A>@AA@@000,5;<<0;>9:8;DCADH;:;@CCD@CCCCBBBB@BCCAC@CCBBBBA@=@AAA>BBCBB;;;BBBBCBBCC@CBBACC@C@A@CCBBBBB?BBDCC;C?B5;;;;;*;AAAB<AAACCBBCBB@CCCC3B:::979=@B<@@@@@CD@D@A@@B@?<?;<;0;BAAB;;;;:;;;BBCBB@;>000=<>>=@<@D>996=
@ATNG8:00667:07034
GATGGTAGCAGACGTGACAGAGCGCCAGAAGATCAGGAACTCTAGAAGAATTCAGATTTTTAACACGAGAGTAAACGTAAAAAGAAGGTTTTACAAGACTCACGTTAACAATATTGCAGCAGTACGCACACAATCGAAGCGCAGTAAGGATGGCTAGTGTAACTAGCAAGAATACCACGAAAGCAAGAAAAAGAAGTACGCTATTAACTATTAACGTACCTGTCTCTTCCGAAACGAATGAGTACAGAGAGTACGATATGTCTACCATCGACACTCCAAAGTCT
+
::>?=;<CABBBBCBCCDECBBBCCACBB?BAA@;;5;20;;00/;8;;::6;??9999:)9:<>?993>=377(7;;9444$4<394999+9:=6;A?CBA@?>:>4==;@BC@CGCCCBBBCHDEFBBBC@CA@@=@@@CCBBB<@=@;<7;AA?@@@A>AC@??B?BC?AA@<>>999+333,73778'9;5<@@@@?@=>8>476==8=:=>@@@=@BBCCCD@C?ABC=A@@=::9@@AABBBCEFBBBBBBB???99:A=@==>?@=;;;=CE>D::9
@ATNG8:00668:07027
GATGGTAGTATCTGCACACTCTGTCCAGAAGATCAGGAACTCTAGAAGAATTCAGATTTTTAACACGAGAGTAAACGTAAAAAGAAGGTTTTACAAGACTCACGTTAACAATATTGCAGCAGTACGCACACAATCGAAGCGCAGTAAGGATGGCTAGTGTAACTAGCAAGAATACCACGAAAGCAAGAAAAAGAAGTACGCTATTAACTATCAACGTACCTGTCTCTTCCGAAACGAATGAGTACGAGAGAGCACACGTGTCTACCATCGACATCCAAAGTCT
+
;><>?CA@:>:@A@;?;@CBB>>CCAC;;6;9;;;A;@:@@BBAAB=@@=@=@B;;8???1A?BBBBAAAA::9/9?;;999$9;:;2955&5<<9?BBCCCCAA=@?AA=BBC?CCCBCBDDCEIHHCCCB@CCCC?BBBA@A@@=@?B@@?@CDBBBAB?@A?AAA?CB?@A?=AA@@@;@<=9>>=>=,::39@@AAAAA@4:49><<8818==;;7;A???>><>578D;DED=;;<>?????A@@B???AA==>AA888=9=///====A=@>4----
@ATNG8:00674:07021
GATGGTAGAGTATCATGTGTATCTCCAGAAGATCAGGAACTCTAGAAGAATTCAGATTTTTAACACGAGAGTAAACGTAAAAAGAAGGTTTTACAAGACTCACGTTAACAATATTGCAGCAGTACGCACACAATCGAAGCGCAGTAAGGATGGCTAGTGTAACTAGCAAGAATACCACGAAAAGCAAGAAAAAGAAGTACGCTATTAACTATTAACGTACCTGTCTCTTCCGAAACGAATGAGTACGTGTGACGTACGTGAGCTACCATCGACACTCCAAAGTCT
+
545<5::BBB<<==>>?>>A<966=9A:;9:CCC@A?@@AABDBBC@CD@D@CAABDDEE5D?CB:;69>99;909<55555$5<7<2555'5<>9@=A==ABBB7?7:>7:::7:::<<>==@@@CDDEEH@CCDD@CBBBBBBB@CACCC@CCDC@A@E?BBBBAB>;:69??9>>??>>0>7818=>=?.>?<787<=:?<8:8=;=BB?C<>9<;:=@A>@@?@<@<BAA;@:;4:AAAAA899?ABCBBBCDDDCDA@@:949:::@BBABB:?=,::::
@ATNG8:00674:07034
GATGGTAGTCTCAGATAGTCTATAGTACTCATTCGTTTCGGAAGAGACAGGTACGTTAATAATTTTAATAGCGTACTTCTTTTTCTTGCTTTCGTGGTATTCTTGCTAGTTACACTAGCCATCCTTACTGCGCTTCGATTGTGTGCGTACTGCTGCAATTATTGTTAACGTGAGTCTTGTAAAACCTTCTTTTTACGTTTACTCTCGTGTTAAAAATCTGAATTCTTCTAGAGTTCCTGATCTTCTGGTATGACTAGTGTACTACTACCATCGACACTCCAAAGTCT
+
B<A<:@;;<>===@DBBB966BBBBCAA@BBB?CDDC>CC?C=@@666>>9?@?@>3<80/)///&/4:8;<<A<?>8;;===+=B:CBBB=BBBC?A@C=@@?@@??@@<AB?@A@A@=>@@=B@CBBBBBBB<>?BC?BBA==?@>>>?==7669)/(/66//)56;66672226066666+639055>CC.;=>>C58575775522.5555'566684965515>>>>9A9>9<<>;;=-//;5888>?@>=;;:???>>?D88188888====:5:<6<//-
@ATNG8:00680:07014
GATGGTAGCAGACGTGACAGAGCGCCAGAAGATCAGGAACTCTAGAAGAATTCAGATTTTTAACACGAGAGTAAACGTAAAAAGAAGGTTTTACAAGACTCACGTTAACAATATTGCTGCAGTACGCACACAATCGAAGCGCAGTAAGGATGGCTAGTGTAACTAGCAAGAATACCACGAAGCAAGAAAAAGAAGTACGCTATTAACTATTAACGTACCTGTCTCTTCCGAAACGATGAGTACTTCGTCTCACTCTCGCCTACCATCGAACTTGCAGAGTCT
+
44:<7=@:>:::9555<@A>CDCAA>::9>@BAA;;6;?BDBABDC?BB8:39=993999'94:;;<<:9:877.7344444$4>7;.555&599695555997727:00+/?@;@AAACCABAAACAAA??4:9>>:>@C;;;CC<?<?BA=AAD@@@::5:????C>BB743338833/3<=8==>>=+8848:96997775:5;222,25288?C9://////7=69994;995553<87763333;999///;9818==;>0///*/:6<=>>775:7
@ATNG8:00682:07020
GATGGTAGATATATGCACGCTCTACCAGAAGATCAGGAACTCTAGAAGAATTCAGATTTTTAACACGAGAGTAAACGTAAAAAGAAGGTTTTACAAGACTCACGTTAACAATATTGCAGCAGTACGCACACAATCGAAGCGCAGTAAGGATGGCTAGTGTAACTAGCAAGAATACCACGAAAGCAAGAAAAAGAAGTACGCTATTAACTATTAACGTACCTGTCTCTTCCGAAACGAATGAGTACTGTATCTATGTTTGCGCTACCATCGACACTCCAAAGTCT
+
<:=<9<;;?AAAB;6:@CCCA@@@@266C@CCDBAA?@?DBAAA;;9:B?C?BBB?@@@@.?=BBBDDCAA9::,99;9994$4:8<.444&5995<<<<C==;?7>=BA>B;;9;BBA996=>>>>>=>==8<@??;@A>@@@9:79?BCC?CBED?@:::;ABCCC@BB@@@><877?>6>;=8>@@@A2AC?CAAAA@BBC>>:>577.5/5;B@?<?@>:999497?A?8>8838==777;;;;;>>;<;887)8?99998197759789;9599)//.-
@ATNG8:00693:07010
GATGGTAGCACGAGTCACTCATATCCAGAAGATCAGGAACTCTAGAAGAATTCAGATTTTTAACACGAGAGTAAACGTAAAAAGAAGGTTTTACAAGACTCACGTTAACAATATTGCAGCAGTACGCACACAATCGAAGCGCAGTAAGGATGGCTAGTGTAACTAGCAAGAATACCACGAAAGCAAGAAAAAGAAGTACGCTATTAACTATTAACGTACCTGTCTCTTCCGAAACGAATGTGTACGATGAGAGAGCTCTCTCTACCATCGACACTCCAAAGTCT
+
55;<9<BBBBBBCCCCCCCCBBBBC?DCC?BBBBBB@C@CCCCCCCABB@B@CC@@@DED3D?CCCCBBBD@?>7>>@CBBB5AA=A5;;;6;CDACBBBDDFCC@B?BC@BCB?BCBBCCCCCCCCCCCCCADAAA?BBAABBAA<A?C:::;BBCCCCC@CBADCC?BB?BBB>AAA@@;@?=9>@@@A2BC@CAAABBBBD<@>;@@@:>:=ABA@?@A@@@BB@C@BBB<??A?AAACCBAAAAABCDBBBBBBCA:::;<5<9<<<=<>>A<BB>BAA>
@ATNG8:00695:07026
GATGGTAGTGTCATATGAGAGTGTGTACTCATTCGTTTCGGAAGAGACAGGTACGTTAATAGTTAATCGTACTTCTTTTTCTTGCTTTCGTGGTATTCTTGCTAGTTACACTAGCCATCCTTACTGCGCTTCGATTGTGTGCGTACTGCTGCAATATTGTTAACGTGAGTCTTGTAAAACCTTCTTTTTACGTTTTACTCTCGTGTTAAAAATCTGAATTCTTCTAGAGTTCCTGATCTTCTGGGATGTGTGCGCAGTGCCTACCATCGACACTCCAAAGTCT
+
<<??>ACBBCBBBBBBBBBCCGICCBBBCD;;6<@@?6@B<A=@CCBCCB@CCGCCAE@FBBB@F@CCCCBBA<:9999*:C=A@@@>@CCF@CCC?BB8::ABCB>@@BBCBBB?BBB?B@CBAAAAAA@CCBB@BBBBB@A=<<BBA?:898;;;6::3:;?AAA>>>>>:?@???2=5;5;>===*>=8888)9788;?A=;=6====.;====:>>AA;AAAB===<A=AAAA>><99;=1;///<<<;;;A>>>?:==?:;;;====>AA:>>8>===
@ATNG8:00705:07027
GATGGTAGCGCGACGAGCGTAGACCCAGAAGATCAGGAACTCTAGAAGAATTCAGATTTTTAACACGAGAGTAAACGTAAAAAGAAGGTTTTACAAGACTCACGTTAACAATATCGCAGCAGTACGCACTCAATCGAAGCGCAGTAAGGATGGCTAGTGTAACTAGCAAGAATACCACGAAAGCAAGAAAAAGAAGTACGCTATTAACTATTAACGTACCTGTCTCTTCCGAAACGAATGAGTACGATGAGAGAGCTCTCTCTACCATCGACACTCCAAAGTCT
+
BCCD@DB@ABDCECBCBCC>>>99:09@@=ABBCFF@C@DCCBBBC@BB?B?A?@999:9'95??ACBBBA799+9>;;;;;':?=<465506@=9><9;AA?AB?C?BB@BDBBACDCDCBB9::;CCCCC?B@???AA@A@A??9?<??B@BA???BAA>A@@>::5:>:<:8388666/6673;AAAB/8938>?>@@A??<?=888A=A<??@;;6;A@??BB@C?BBC<??B?BBDCCCABBBBCB???AB;888:::8818=<=====5618A4;888
@ATNG8:00712:07000
GATGGTAGCGAGCGAGTGTGTATACCAGAAGATCAGGAACTCTAGAAGAATTCAGATTTTTAACACGAGAGAAACGTAAAAAGAAGGTTTTACAAGACTCACGTTAACAATATTGCAGCAGTACGCACACAATCGAAGCGCAGTAAGGATGGCTTGTGTAACTAGCAAGAATACCACGAAAGCAAGAAAAAGAAGTACGCTATTAACTATTAACGTACCTGTCTCTTCCGAAACGAATGAGTACTTGTGCGACGTGTCTCCTACCATCGACACTCCAAAGTCT
+
@?AC;CC>CCBCBBCCCDBBBCCEE@CBC@BCAA@@<@:?>@A=BB>AD@C?AABDDDDD5CACCCCGGCBCE>C;;;BBB2BC@C?BBB:BCC?CBBBCCCCB=@?@C@BEE@CCBBBCBBBBBCCBBBDBCIBB?BB@ABA@@=A@ABB@CC@GGCBB@CBBBBC?@@<?C@3:9999.9??;=????.=B>???BBAA??:?:<?@@;@8>?BBB>BBBBABB@B?BCE?CAA?ABCCBBBB?BBAAAB???ABAAD@BAB?99:AAAACCB?BD>C;;;
@ATNG8:00713:07005
GATGGTAGCTCTGCTCTGACTCTCGTACTCATTCGTTTCGGAAGAGACAGGTACGTTAATAGTTAATAGCGTACTTCTTTTTCTTGCTTTCGTGGTATTCTTGCTAGTTACACTAGCCATCCTTACTGCGCTTCGATTGTGTGCGTACTGCTGCAATATTGTTAACGTGAGTCTTGTAAACCTTCTTTTTACGTTTACTCTCGTGTTAAAAATCTGAATTCTTCTAGAGTTCCTGATCTTCTGGTGTCGTCTATCATGTACTACCATCGACACTCCAAAGTCT
+
<<;??BCBBCCCCBCCCBBBCCCCCCBBBDDD?BACD>CC?C@BCCCCCC?BECAA?AABBBC@C@CEECBBBBC@CDDED5@@?ABCB=BBAB<@<;7;C?@@@CBC@CDEECBBB?BCC@D?CCCCBBAB@BBCD>AACCCBABCCCCCBBAA>AAA=BB>A?ACCBCBCBB>C;<;0;>C=;;;;;*;B@BC>ACIECCCCAA<@?@?,?@@@C?C@BC@BCCAAAC?B?ACCCBA?A@B=ACBBB@A@BAAABBBBCCBB?BCCCCBBBCB?BE>CB@A
@ATNG8:00717:06427
GATGGTAGGTGCACATGAGTGTATCCAGAAGATCAGGAACTCTAGAAGAATTCAGATTTTTAACACGAGAGTAAACGTAAAAAGAAGGTTTTACAAGACTCACGTTAACAATATTGCAGCAGTACGCACACAATCGAAGCGCAGTAAGGATGGCTAGTGTAACTAGCAAGAATACCACGAAAGCAAGAAAAAAGAAGTACGCTATTAACTATTAACGTACCTGTCTCTTCCGAAACGAATGAGTACAGAGAGTACGATATGTCTACCATCGACACTCCAAAGTCT
+
::::<@@?;96;CCCCCBECCBCBB?BBB?BBBB@@>@?BCCCCCC?CC@C@BCCBCCCC1C?CCCCCBBCCCC=CA99999.9C=C?BBB<BCE@DABABBCBB?B@CC?BAB?BCBBBCCCBBBCDDDBC?BCCC@BBBBBB??<@@CCC@CCCCDDCC?AAABBC?BA>A@@9;;;;;3<=<8999999%9?;?98:BCBBA5865;AD.838CAAB?BC;<;BA>A?AAB=CBB?BBBACCBBACACCCABAABBBB@@@=<:<A?@>?:;;@=BD>C>99
@ATNG8:00720:06419
GATGGTAGGCGACATACATACGCGCCAGAAGATCAGGAACTCTAGAAGAATTCAGATTTTTAACACGAGAGTAAACGTAAAAAGAAGGTTTTACAAGACTCACGTTAACAATATTGCAGCAGTACGCACACAATCGAAGCGCAGTAAGGATGCTAGTGTAACTAGCAAGAATACCACGAAAGCAAGAAAAAGAAGTTACGCTATTAACTATTAACGTACCTGTCTCTTCCGAAACGATGAGTACGAGAGTCAGAGCAGAGCTAATCGACACTCCAAAGTCT
+
55<<9;;;:><<<<666;>>;//--(---(/99/557;7;<<AA@?<@A?B@BDBBADCC5C@DCECBAC;:;D;@;;9999(9:5:4999+9@<5<A6956==?:@899.9599?@;9:@@@@ABBBBBAA=@BBB:;;CCCDCC?A=>000@000AAA=;;:@??9>>??>=<?777>6;3757=CAC1??837.8A?:@BC?B=@A9616=97?>>8>999>:@;?6::>8:///66889;;::<=BBCBBCAA@BA@@@=?978=::::099,9669
@ATNG8:00729:06433
GATGGTAGGCGTGTAGAGTCTGCCCAGAAGATCAGGAACTCTAGAAGAATTCAGATTTTTAACACGAGAGTAAACGTAAAAAGAAGGTTTTACAAGACTCACGTTAACAATATTGCAGCAGTACGCACACAATCGAAGCGCAGTAAGGATGGCTAGTGTAACTAGCAAGAATACCACGAAAGCAAGAAAAAGAAGTACGCTATTAACTATTAACGTACCTGTCTCTTCCGAAACGAATGAGTAACAGAGAGTACGATATGTCTACCATCGACACTCCAAAGTCT
+
5<;;<BBB?BCAAA:96=559::9/5@D7BBCCCDBF@BBEE;;;AAA?A@CB;;;BBA0B=AAAA@@CABAA8?999:::):9272777+3;;6<@<@:?>?C?B?BB?>>><?@@DDDAA>>>@?@?AA<A===;>>><:<//+/5:<A?C?@@>BCC?BBBBBB>BC@BBB?BBBCA8@9979CDAD3>@<?@@@A<666)/)/9::7=68////59<;8;886=6888/8331388://*/;;:;<=BA<888?A99<<9939>><<<<=<;6<>6@=99
@ATNG8:00730:06406
GATGGTAGACACGTGTGCTCTCTCGTACTCATTCGTTTCGGAAGATACAGGTACGTTAATAGTTAATAGCGTACTTCTTTTTCTTGCTTTCGTGGTATTCTTGCTAGTTACACTAGCCATCCTTACTGCGCTTCGATTGTGTGCGTACTGCTGCAATATTGTTAACGTGAGTCTTGTAAGACCTTCTTTTTAACGTTTACTCTCGTGTTAAAAATCTGTAATTCTTCTAGAGTTCCTGATCTTCTGGACAGAGTGTGCAGATACTACCATCGACACTCCAAAGTCT
+
;;;;<?@AB@A;959<566?;;;@BA966=@A=AA@C<AA=A<BACCD@@=;90>>6:///::6:677>AAB?8<7<;<==+8<<7333(39:94;33,37/377333,3988857A4;>><A=AA=<:889;@D??;?>@B>??;;;B===7775///59<161:>@>>=>==8<895///5;366666(/)/=>>5==;88@@@>>:>>>=*977///4849;6===//.638.23-,(((((*(*,268755559888866655/5699=>AAAC=ED?G@AA
@ATNG8:00731:06401
GATGGTAGGCGAGAGTGAGACGCAGTACTCATTCGTTTCGGAAGAGACAGGTACGTCAATAGTTAATAGCGTACTTCTTTTTCTTGCTTTCGTGGTATTCTTGCTAGTTACACTAGCCATCCTTACTGCGCTTCGATTGTGTGCGTACTGCTGCAATATTGTTAACGTGAGTCTTGTAAAACCTTCTTTTTACGTTTACTCTCGTGTTAAAAATCTGAATTCTTCTAGAGTTCCTGATCTTCTGGTGTCGTCTATCATGTACTACCATCGACACTCCAAAGTCT
+
>><>@BD=9?B96666@@GCCC:;;BBBAAAC@C@@@=@C?B@BBCBCCC@CDBBBBB@BCBD?B?CCCFDECBA>??@@@,?A>BBCB>BBAB?B;;7;E=AACCCJ@CCEFCCCC?BBB<A?@CCCBAACADGCC@BCBBBBBCCCCBCCCCC=@BD@CD?C@BBABBBBBB?BCDEE;A=A<@@@@A0ABBCC>CCCCCECCBC@CCCC2BBB;;:;AHE@CCCEBAA6:6:AABBC<@@@=@BABBBAAADCBCCCCHCCCABBBECCCCBB@BE?CCBB
@ATNG8:00733:06411
GATGGTAGATACTCGCTGATACACCCAGAAGATCAGGAACTCTAGAAGAATTCAGATTTTTAACACGAGAGTAAACGTAAAAAGAAGGTTTTACAAGACTCACGTTAACAATATTGCAGCAGTACGCACACAATCGAAGCGCAGTAAGGATGGCTAGTGTAACTAGCAAGAATACCACGAAAGCAAGAAAAAAGAAGTACGCTATTAACTATTAACGTACCTGTCTCTTCCGAAACGAATGAGTACTGTATCTATGTGTGCGCTACCATCGACACTCCAAAGTCT
+
55:;8;?;?@@@?566<<=<655<<4<==9====??7><@@?>?9:337136;;;33733$317=>@@DAA999,999:?@@+=><>:BBB9BDDBBBBBBB@@@@D@AA>@CC@CCCABBCGGGDBBCBBB@C@@@@BCBBFBBC@D@BBA?CBBBEBBB?B?@?BA<8847@;4::88818::68;?@@@(:;<00/;;@>7836;<;?=9=:==ACC>:99??>A?A7>>@:>@A>AAACCBBBBBAAACFBBBBB>97>:7729:997999884890;:::
@ATNG8:00741:06410
GATGGTAGCGCATATCAGCGCAGCCCAGAAGATCAGGAACTCTAGAAGAATTCAGATTTTTAACACGAGAGTAAACGTAAAAAGAAGGTTTTACAAGACTCACGTTAACAATATTGCAGCAGTACGCACACAATCGAAGCGCAGTAAGGATGGCTAGTGTAACTAGCAAGAATACCACGAAAGCAAGAAAAAAGAAGTACGCTATTAACTATTAACGTACCTGTCTCTTCCGAAACGAATGAGTACGATGAGAGAGCTCTCTCTACCATCGACACTCCAAAGTCT
+
@BAA?B;69CDDB@@DDCCCBBBCC=CCC@CECDCC@C>BACBECB?BB>A>AACBBBBB5B?CDCBCCBCAA@6>B:;;;;*;A=B?DDD;FCC@CCCBBAB::8;@BB@BBD@CCBBBCCBBCCCBBBBB@ECAB?@DCBBCBB>B?C:::;CCCCBBB@CCCCDD?@@>ABC?CB?>>8=993999999%9@9=>?BBBBBB?B?CBCC<>;:=A@@=@A;;;@@?B@CCC=CCC@CCCCCCBBB>>>BBBBBB@@>>>?@AA?A>>>>==AAA=CD>C977
@ATNG8:00747:06443
GATCATCATGCATATCTCACCAGAAGATCAGGAACTCTAGAAGAATTCAGATTTTTAACACGAGAGTAAACGTAAAAAGAAGGTTTTACAAGACTCACGTTAACAATATTGCAGCAGTACGCACACAATCGAAGCGCAGTAAGGATGGCTAGTGTAACTAGCAAGAATACCACGAAAGCAAGAAAAAAGAAGTACGCTATTAACTATTAACGTACCTGTCTCTTCCGAAACGAATGAGTACTATGTAGAGCTCTATACTACCATCGACACTCCAAAGTCT
+
BCDDCCBBCCCBBCCCDDCB@CBC?BCCCBB@B@CDDCCCC?CC@D@DDEAAACC5AADDCCDBBBAA@<ABCCCCC5CC?C@CDD;FCC@CCCBCCC@@?A@CE@CCC?CCCCCCDCCBCBBBBBC?CCDD?BABBAAAB>B@BBB?BCCCCCCC=AAACDC@BB?999799BBB=BA@=@AAAAB)@?=?///;;BBC:=:;;AA5;4:>A??=?BA@@AB;?>?CC@CCC?CCCCCCCAABBC@>>>>>@@ACEAA;;7:;>>??>>=>9=<4A999
@ATNG8:00748:06407
GATGGTAGCGCATATCAGCGCAGCCCAGAAGATCAGGAACTCTAGAAGAATTCAGATTTTTAACACGAGAGTTAAACGTAAAAAGAAGGTTTTACAAGACTCACGTTTAACAATATTGCAGCAGTACGCACACAATCGAAGCGCAGTAAGGATGGCTAGTGTAACTAGCAAGAATACCACGAAAGCAAGAAAAAAGAAGTACGCTATTAACTATTAACTTTACCTGTCTCTTCCGAAACGAATGAGTACGATGAGATCTCGTGTGCTACCATCGACACTCCAAAGTCT
+
:<>A>B<65>>A;9:@>>>D9;;GG>BBC?AAA@@@4;699=<=>D<@@<?>?BBBBCCC3C@BAA>@0000*0<3<00////$/4.5499;0;<<166665::555)/5;;57//)/7:9<<<555595<666;>><>669CCFCCG?B?BAA=ABA@@BBB?B@@@A@?BB8::@?:99@C;;983377777$/6(////8:9::6:5:;8;5;4555(59-5558866.55667066402------2--.59;::7555>>>=DDD<??;;:??;;;<@D3;;=;
@ATNG8:00753:06422
GATGGTAGAGAGAGCTCTCTCATCGTACTCATTCGTTTCGGAAGAGACAGGTACGTTAATAGTTAATAGCGTACTTCTTTTTCTTGCTTTCGTGGTATTTCTTGCTTAGTTACACTAGCCATCCTTACTGCGCTTCGATTGTGTGCGTACTGCTGCAATATTGTTAACGTGAGTCTTGTAAAACCTTCTTTTTACGTTTACTCTCGTGTTTAAAAATCTGAATTCTTACTAGAGTTCCTGATCTTCTGGGCAGACTCTCACACGCCTCCATCGACACTCCAAAGTCT
+
544:7<@??B;;;55555<<<<@>>>?====>9BBAA>AC@DAECBBBAB7;9@;:.5=@?>@=A<;???A??:C8;@?>>.8?4<BBD>CCCA>?:00+00)///(/8906/33;9??>765;@:>>>>>:::;@==>=;;;;;;AAA===?;;;=8889;AC:>;888???@??;?CCBF6A5;489888(8<766076>///88/76(/::8*8///3053::.2299955505058:99>68;EE9?@?;;;<::/--6-,*,727--/866::74<B7==DD
@ATNG8:00761:06416
GATGGTAGTATAGAGCTCTACATAGTACTCATTCGTTTCGGTAGAGACAGGTACGTTAATAGTTAATAGCGTACTTCTTTTTCTTGCTTTCGTGGTATTCTTGCTAGTTACACTAGCCATCCTTACTGCGCTTCGATTGTGTGCGTACTGCTGCAATATTGTTAACGTGAGTCTTGTAAAACCTTTCTTTTTACGTTTAACTCTTCGTGTTTAAAAATCTGAATTCTTACTAGAGTTCCTGATCTTCTGGGCAGACTCTGCACACGCCTACCATCGACACTCCAAAGTCT
+
5::<?CBBBCCAA@>>599666<=>BCCBBBA=A;;;0:?4;5;<>>>AA?BCCBC@C?BBAA8<8?@?==AB;B@BBCCC1734988;37;7;67379>@<>@@?<=9>;=;=???<@??<C=AA>>>>=><A???;988??A@????==;;;;5;<=:9818:>>B>>>???=@@CCD/@089*8<<<=+=?===1:4888818AB@@A:====,=///=7=5:;7;@AAAA>>:>=@@@A>?:;::91:///77776;A>>>A=398;6:666667@@B;??9;;77
@ATNG8:00762:06400
GATGGTAGCTCTGCTCTGACTCTCGTACTCATTCGTTTCGGAAGAGACAGGTACGTTAATAGTTAATAGCGTACTTCTTTTTTCTTGCTTTCGTGGTATTCTTGCTAGTTACACTAGCCATCCTTACTGCGCTTCGATTGTGTGCGTACTGCTGCAATATTGTTAACGTGAGTCTTGTAAAAACCTTCTTTTTACGTTTACTCTCGTGTTAAAAATCTGAATTCTTCTAGAGTTCCTGATCTTCTGGCGCGTATGTATGTCGCCTACCATCGACACTCCAAAGTCT
+
BB::66;BBC@DEBBCCCBCDFFBBBCBBA;;::BBD=BB@C@CBAAADC@CBBAB@BAFBBB@E@CCCC@=<:;<99:;;;%;954;@?9@<;=4=5545@@@BBBCB@BCCCDCCB?BA@<@?BBBBB;;;?BBAA=BBBBBBDCBBBCBBAAA>BBC@CC@DACD;;;CCCB@B@AAAA0A=C>BBCCC0BB<<<7;AAA@A@;9;=@@@@,>;;9949<?@;@@@@?AA>A?ABBC@@<@::6:CC;;;;:0@@0000>:<??@B>>>>>880?<?>8?0/0
@ATNG8:00719:06458
GATGGTAGGCGACATACATACGCGCCAGAAGATCAGGAACTCTAGAAGAATTCAGATTTTTAACACGAGAGTAAACGTAAAAAGAAGGTTTTACAAGACTCACGTTAACGATATTGCAGCAGTACGCACACAATCGAAGCGCAGTAAGGATGGCTAGTGTAACTAGCAAGAATACCACGAAAGCAAGAAAAAAGAAGTACGCTATTAACTATTAACCTTACCTGTCTCTTCCGAAACGAATGAGTACGATGAGAGAGCTCTCTCTACCATCGACACTCCAAAGTCT
+
AABD@DBB@B@@@CEDCCECCDBBC?CCC@CCCCBB>B>BBCCBBC@CC@C@CABBCCCC3C@CCCCDAA???=6>?::;;;*;@>@=>>>4ACC@DBBBBBD:99;@CCBBAA>ADCEDCBAAAAAABBBB?BBBB>BBBBBBBB>B@B@@<@CBBBCCC?AAAAAA<AA=:::9<<<99/:881888888%/;7:///99A@?:;755;=,6.59>39827<79;>?9=::;:077:5;AAAAAAA@>>>>AC>>>>;;=?=?<:5:88:?@@A;;7;E8?;;;
@ATNG8:00720:06482
GATGTAGCTCTGCTCTGACTCTCGTACTCATTCGTTTCGGAAGAGACAGGTACGTTAATAGTTAATAGCGTACTTCTTTTTCTTTGCTTTCGTGGTATTCTTGCTAGTTACACTAGCCATCCTTACTGCGCTTCGATTGTGTGCGTACTGCTGCAATATTGTTAACGTGAGTCTTGTAAAACCTTCTTTTTACGTTTACTCTCGTGTTAAAAATCTGAATTCTTCTAGAGTTCCTGGTCTTCTGGGCTGCGCTGATATGCGCTACCATCGACACTCCAAAGTCT
+
BBCCCDCA@;;BBBBBBBCAAABBBCBBA@@<@AAB<BC<A>BCCCCGC?AAB;;555>?9:5?>BBBCC;:6B9BBCDC,9;;,9?>:4<BBA=B@@;;@:=@@B@@?CLGGBBBC@BBC=@<@AAA@BA@=@A@@<ABAABBBBBBBBBBCBB?AAA?BB@C@CCBBCCCCC?B<<;;.;>C=@ABBB2CCCCD>CAAACCA;;;4;;;;*<?@@@?@@DD@BBBAAAA?A?AA>@@@>AADI?DCA@AACBBBCCCCCCCBB?AAAABBB???@CC=B:::
@ATNG8:00727:06450
GATGGTAGCTATACGTATATCTATGTACTCATCGTTTCGGAAGAGACAGGTACGTTAATAGTTAATAGCGTACTTCTTTTTCTTGCTTTCGTGGTATTCTTGCTAGTTACACTAGCCATCCTTACTGCGCTTCGATTGTGTGCGTACTGCTGCAATATTGTTAACGTGAGTCTTGTAAAACCTTCTTTTTACGTTTACTCTCGTGTTAAAAATCTGAATTCTTCTAGAGTTCCTGATCTTCTGGTATGACTAGTGTGCAGATACTACCATCGACACTCCAAAGTCT
+
955<7<@;?>>;6:C@C>>BC>>666=CBAABBAAA:@B?B?@@@?@@@=@CBAC?B@CDCC@C?ABABBBBBB@BAAAA2@@=AABB<BCBB?BCC?BE=?>?B@@=??@@AABC>AAC?A<AB=;;;?>=AA??;?>=<==;;;=>><<786/756-59/6.269>:8<8A799>>>/;06(/////(/:99:*/2:777;>7;3;CCC.A:<:;7=<AA<A@@@AAA=A=AAA@@@<@==:=A?A=778888=>?@@@???ABB=A>>=>=>===8==6=AAA
@ATNG8:00727:06464
GATGGTAGTCTCAGATAGTTATAGTACTCATTCGTTTCGGAAGAGACAGGTACGTTAATAGTTAATAGCGTACTTCTTTTTCTTGCTTTCGTGGTATTCTTGCTAGTTACACTAGCCATCCTTACTGCGCTTCGATTGTGTGCGTACTGCTGCAATATTGTTAACGTGAGTCTTGTAAAACCTTCTTTTTACGTTTACTCTCGTGTTAAAAATCTGAATTCTTCTAGAGTTCCTGATCTTCTGGACAGAGTGTGCAGATACTACCATCGACACTCCAAAGTCT
+
55<<:CCC??ACCCCBCCD?CCCDCBBCCBB?B???<@E@D@CCDBCAA?BCBBB>B?BCBB>B>BBBBBCBBB=ABCCC2B@?CCCA=BBBA>BBC>BB<A@@CBB?BBBBCAAA7=<@;A;==>>>>>><?@A@:@AAAA>>>@A>>>=<<>:=>>=DD:?:?AA???AAA<A@@@@6@;A6<<;;:.<@==>7?>>>>@@???8==<=.==>=B=A=>>:?ADB??>;A<AAA@@@9=<A<AAA???AAAAAA>>>AADA?;>@@AA@?@??<CC>CAAA
@ATNG8:00727:06498
GATGGTAGCACGACACGACGATGTGTACTCATTCGTTTCGGAAGAGACAGGTACGTTAATAGTTAATATCGTACTTCTTTTTCTTGCTTTCGTGGTATTCTTGCTAGTTACACTAGCCATCCTTACTGCGCTTCGATTGTGTGCGTACTGCTGCAATATTGTTAACGTGAGTCTTGTAAAACCTTCTTTTTACGTTTACTCTCGTGTTAAAAAATCTGAATTCTTCTAGAGTTCCTGATCTCTGGTAGAGCGTGCATATATCTACCATCGACACTCCAAAGTCT
+
CCCC?CCCCCBB==BBBHBAAABA@@AA??@B?ABCC=BC@C@CCBCBBCAEDBCB@C7;9<=5<::@>>@??>B>BBDDD1BC?BCBB9<888*//836613:8?AA>ABA>?<@@=@@A<@=@AAAAA@@>@A@:8?=<<=>>>>@@@@@@<<8===8==8==B>>>=??;;5;=<=</=8=8==BBB/@@@@@3;;=>=??@?D8>>>=<&7673;2;8>@>@A@A@<>7<8=;8<@?>AA=ACBBBBBABBBBBBBBA::?>ABBBBB>>>A=CD;D?@?
@ATNG8:00729:06461
GATGGTAGTGCGTGAGAGAGAGACCCAGAAGATCAGGAACTCTAGAAGAATTCAGATTTTTAACACGAGAGTAAACGTAAAAAGAAGGTTTTACAAGACTCACGTTAACAATATTGCAGCAGTACGCACACAATCGAAGCGCAGTAAGGATGGCTAGTGTAACTAGCAAGAATACCACGAAAGCAAGAAAAAAGAAGTACGCTATTAACTATTAACGTACCTGTCTCTTCCGAAACGAATGAGTACACATCGTCGTGTCGTGCTACCATCGACACTCCAAAGTCT
+
;5BC:>BDCCDBCBBBCCCCCCCCD>CCC@CDCCBB?B@EDBBBDC?BA>B?BB>??DDD+=8:??ABBBBAAA<BBBBCDC5CD@C@CBC;BCCACCCCCB@@@;@=@C@CDC@BBCCBBCCCCAAB@@@F@CBBB@BCCCCA@@@E@BBB?BBBDDCCC?BBCCCC?BC?999499=><3=>>999999:%:@;?979?<???<@;?>BB:>:>AECC?CCAAAAA>A@CGD<AAB>@@AAABBBBBAAABA??>???BBBB??>?BC???A988=AD9BA??
@ATNG8:00735:06480
GATGGTAGCACGAGTCACTCATATCCAGAAGATCAGGAACTCTAGAAGAATTCAGATTTTTAACACGAGAGTAAACGTAAAAAGAAGGTTTTACAAGACTCACGTTTAACAATATTGCAGCAGTACGCACACAATCGAAGCGCAGTAAGGATGGCTAGTGTAACTAGCAAGAATACCACGAAAGCAAGAAAAAAGAAGTACGCTATTAACTATTAACGTACCTGTCTCTTCCGAAACGAATGAGTACGATGAGAGACTCTCTCTATCGACACTCCAAAGTCT
+
=BBC?BBCC;66>>AA;6665:><:5:99499@>:;4:;A==00//)/:697<=<;;A>>+=9::<<@;A<=BB<;;<<===):>;;7;@@9BBB?BCAA==9545/9:?A79:?;BCCBCCCDBCCCBBBBB?BB@@=@BACBBBB?B?B@@=@CBBDCBB?BBBBBC?DC?B?858====6;33,37899:%:>;897@98=>?<?<><>>:>;>?@@@?BB???AA;?9?BA<BDC?BABBBC@??BBBBCCA==>A@77///6698>::A;AA:@;;:
@ATNG8:00737:06476
GATGGTAGCTCACGTACGTCACACGTACTCATTCGTTTCGGAAGAGACAGGTACGTTAATAGTTAATAGCGTACTTCTTTTTCTTGCTTTCGTGGTATTCTTGCTAGTTACACTAGCCATCCTTACTGCGCTTCGATTGTGTGCGTACTGCTGCAATATTGTTAACGTGAGTCTTGTAAAACCTTCTTTTTACGTTTACTCTCGTGTTAAAAATCTGAATTCTTCTAGAGTTCCTGATCTTCTGGGTGTATCAGCGAGTATCTACCATCGACACTCCAAAGTCT
+
CCCC?CCCG;66;;99655<?BBCCECCBBBC?B;;;7;C@C@CCBCCA@>@DABA=A000=?;?;??BBBBBCC@BBAAA2AA=A@AF>B>==8@AB<@@57:9?=@;?ABBBBBC?CBC?@:>;<9:8788=A>?<@??>>>@@?========;??>:>>:><?AAAFAA=>9=;=<=2=;@8;;DDE/@@===4=;:979==>@<AAAA/A>>>><A<=>:===>889=A=BA@>>?:<;;K:;;;>>>==>@A@A??>>>?;::;;>==???<AA:A:::
@ATNG8:00745:06470
GATGTAGTGATACAGATCAGACACCAGAAGATCAGGAACTCTAGAAGAATTCAGATTTTTAACACGAGAGTAAACGTAAAAAGAAGGTTTTACAAGACTCACGTTTAACAATATTGCAGCAGTACGCACACAATCGAAGCGCAGTAAGGATGGCTAGTGTAACTAGCAAGAATACCACGAAAGCAAGAAAAAAGAAGTACGCTATTAACTATTAACGTACCTGTCTCTTCCGAAACGAATGAGTACCTCTCAGACGCTCGTCCTACCATCGACACTCCAAAGTCT
+
@955==@@@?AA@AB@666@@BC@9695155>@BA>A<@;;:?;A>DB@C?BABACCDF3B@B?>?AA=;773(3344444$4<7<2999&9;:49@@B@@=999)9.9>:?@@8==BBBBBB@A;<;::@@=A@@@?BAABBABB?C@B;;79@@@@B=B?BBBBBB>BB?BC@177;>>699;4777798%7;8;;8;;=:551575557/7156@<@:>?988??:?387<5;37/39:9888488<A>>?7759;;796::A=??:::::>>>=BE;>;;8
@ATNG8:00746:06483
GATGGTAGCGCACACATAGATACAGTACTCATTCGTTTCGGAAGAGACAGGTACGTTAATAGTTAATAGCGTACTTCTTTTTCTTGCTTTCGTGGTATTCTTGCTAGTTACACTAGCCATCCTTACTGCGCTTCGATTGTGTGCGTACTGCTGCAATATTGTTAACGTGAGTCTTGTAAAACCTTCTTTTTACGTTTACTCTCGTGTTAAAAATCTGAATTCTTCTAGAGTTCCTGATCTTCTGGACAGAGTGTGCAGATACTACCATCGACACTCCAAAGTCT
+
55<<;>BBBBCCCBBBCCCDECBBBCBBBB:97;BAB>BD@D@BCCCBCC?AA?@@;??BBBB?B?BAB@@994>599999'9:54<=C6B=BB:BA?=?B>@AACCLACCCCCCCC?BBA@D@DAA@CCAA<ACBA?BCCBBCBBBCBCCCCBB@AAA?@@>A@BBDCCBB@@;@;;;;.;>B;;;;;;*;BCCC=EBCCCFDBBB@BBBB2ABABB?B>BB?CCBBBBB?B?AAA@@@>ABEADCCCCCCECBBBBBBBBACC@CCCCBAA@@A=BB<B:;;
@ATNG8:00750:06457
GATGGTAGAGAGACTGTAGCGCACCCAGAAGATCAGGAACTCTAGAAGAATTCAGATTTTTAACATCGAGAGTAAACGTAAAAAGAAGGTTTTACAAGACTCACGTTAACAATATTGCAGCAGTACGCACACAATCGAAGCGCAGTAAGGATGGCTAGTGTAACTAGCAAGAATACCACGAAAAGCAAGAAAAAAGAAGTACGCTATTAACTATTAACGTACCTGTCTCTTCCGAAACGAATGAGTACAGAGAGTACGATATGTCTACCATCGACTCTCCAAAGTCT
+
@???5:9955554556;@AAACCCC>CDE?A@CCA@=@?@@@00/?6::6>88800/?;;+;6?///88/34;;;1///////$//(/(333&37717;98888//(..33253505999@>@?>CBCCDCCC?BBBB@AAAAAC??<@?CAB@BCCCCBCB?CBAABB?@@<;=7,333333&3993777899%9>:7:5A===>=1615;<;7>;::@CD@AAABBBB@D????8?BB79:BBBA???BBBAA@@AA@@?>??;=>7;:==>>>;;;:AD=B778
@ATNG8:00751:06485
GATGGTAGCACGACACGACGATGTGTACTCATCGTTTCGGAAGAGACAGGTACGTTAATAGTTAATAGCGTACTTCTTTTTCTTGCTTTCGTGGTATTCTTGCTAGTTACACTAGCCATCCTTACTGCGCTTCGATTGTGTGCGTACTGCTGCAATATTGTTAACGTGAGTCTTGTAAAACCTTCTTTTTACGTTTACTCTCGTGTTAAAAAATCTGAATTCTTCTAGAGTTCCTGATACTTCTGGTATGACTAGTGTACTACTACCATCGACACTCCAAAGTCT
+
::8?=?AA@B994<555<<666=BBCFDCDDCCCCC6;;<A;ABC;:;C@BCCCC?B@BB99;;@DAAAAA@@?:33737$78389:9(3345:==B>>?799ABBC?BCCCC@BB?AB?8<8<:::=;:;=B??>=ADB>>>>>>><==;;;>:=9818<7=:?@==<<<//)/6666-63:18::::*;::A=9A55558;:::-/////%//--8,-,/;5;;9>><@4:1:88///:67790----6:<=>>>?>888<==>9@@A?><?===:??9@@@@
@ATNG8:00753:06455
GATGGTAGCACACGAGATCTCATCGTACTCATTCGTTTCGGAAGAGACAGGTACGTTAATAGTTAATAGCGTACTTCTTTTTTCTTGCTTTCGTGGTATTCTTGCTAGTTACACTGGCCATCCTTACTGCGCTTCGATTGTGTGCGTACTGCTGCAATATTGTTAACGTGAGTCTTGTAAAACCTTCTTTTTACGTTTACTCTCGTGTTAAAAATCTGAATTCTTCTAGAGTTCCTGATCTTCTGGCGCTCTGTCACGTCTGCTACCATCGACACTCCAAAGTCT
+
69>>:>CCCBBBDCCCBBBCCCCCCBBCDDCC@CAAA>BHIIBDDCCEBB?BBC@@?@@BBBB@B@BBDAAAC??<997787#3;6;BBG=CCDC?BA@<@B>BBCDBB=AABA@?=@=@AB@B?BCCCC@@=<ACCA;>>>A??>AABAAAAAAA<AAA<?=8<;>AA<<<ABA<A????5?=B;A>ACD/B?>==8=???@@>=<>18988(5==9<7==BD=CAAACCC=B=@;;;?@;;;;<AA@A???@@@GA>;;;A@BB;A?AA?>>AAA<@A:>===
@ATNG8:00753:06457
GATGGTAGCTCTGCTCTGACTCTCGTACTCATTCGTTTCGGAAGAGACAGGTACGTTAATAGTTAATAGCGTACTTCTTTTTCTTGCTTTCGTGGTATTCTTGCTAGTTACACTAGCCATCCTTACTGCGCTTCGATTGTGTGCGTACTGCTGCAATATTGTTAACGTGAGTCTTGTAAAACCTTCTTTTTACGTTTACTCTCGTGTTAAAAATCTGAATTCTTCTAGAGTTCCTTATCTTCTGGTGTCTGATCTGTATCACTACCATCGACACTCCAAAGTCT
+
AAAD@CC>BBBBBBCBDBCDCCBCGBBBCC@A@@CCE=BB@DAB@ACCCC@CCHCGADABBBC@C@BCCCCBCCB?BAABC2?A;A@@A8@A@@<ABC?BB@BB@A@C@CCCBABBEABCB=@<@BAA@@?@<@BDB@DCCBBCCBGBBBBBBBC?BDDACC?B@BCCCCCCCB?BBBBB7A>A5<;AAA,@ABBD8;;AAABCBAB?BBBC2AAA@A=@@BB@CBBBAAB>A6:6:A@@=BAC>BAA@BAFDIFCBBBCBBBAA>A@@@BBBCCD?BB=A@@@
@ATNG8:00753:06491
GATGGTAGGAGACACGTCGCACACGTACTCATTCGTTTCGGAAGAGACAGGTACGTTAATAGTTAATAGCGTACTTCTTTTTCTTGCTTTCGTGGTATTCTTGCTAGTTACACTAGCCATCCTTACTGCGCTTCGATTGTGTGCGTACTGCTGCAATTATTGTTAACGTGAGTCTTGTAAAACCTTCTTTTTACGTTTAACTCTCGTGTTAAAAATCTGAATTCTTCTAGAGTTCCTGATACTTCTGGGTCTACGCTCGTCGCGCTACCATCGACACTCCAAAGTCTT
+
CC:944993:4:455==<56555<45565656:>?=@8D@9949A::5=9.449997;255>>9>9=585:;;;<8<;<<;)880///828;9;8;A@:=>*/0999=5=@CCCBBB?B>>;><>=<;;5522996<0578::9@::8;@@988<+/).9353.53899888999055777+646-2.668)879::*/).955//599-////$//--9*-*.;3666>858;A8>=>888?:>9=>63-----68335//-3,,-7+--6644--/3377.6555/
@ATNG8:00754:06471
GATGGTAGGCGTGTGAGAGTCTGCCCAGAAGATCAGGAACTCTAGAAGAATTCAGATTTTTAACACGAGAGTAAACGTAAAAAGAAGGTTTTACAAGACTCACGTTAACAATATTTGCAGCAGTACGCACACAATCGAAGCGCAGTAAGGATTGGCTAGTGCTAACTAGCAAGAATACCACGAAAGCAAGAAAAAGAACGTACGCTATTAACTATTAACGTACCTGTCTCTTCCGAAACGAATGAGTACGATGAGAGAGCTCTCTCTACCATCGACACTCCAAAGTCT
+
955>77897///:99:<<<<AA=>@7<<=9669B;;2:;::5?@@=5;:5:5:=<=;;;;);+//:99;<====8<554>>>+>>6:.333&3;<4:888==3347;698.5222'2688555::522295555886727555::55055995=7;;:::///;6;;83785881799177666.6//(/8888+85)..3..289575:19877075;=>?A<@?===::582:>>357807/99///9999:333:778779999:<5;:<865//.8266-3399
@ATNG8:00756:06476
GATGGTAGTGATACAGATCAGACACCAGAAGATCAGGAACTCTAGAAGAATTCAGATTTTTAACACGAGAGTAAACGTAAAAAGAAGGTTTTACAAGACTCACGTTTAACAATATTGCAGCAGTACGCACACAATCGAAGCGCAGTAAGGATGGCTAGTGTAACTAGCAAGAATACCACGAAAGCAAGAAAAAAAGAAGTACGCTATTAACTATTAACGTACCTGTCTCTTCCGAAACGAATGAGTACGATGAGATCTCGTGTGCTACCATCGACACTCCAAAGTCT
+
:4558@=B@@@BB@@@;9:B=>A:;166>5;BCA;:055:;;;;;<?ED?B8AABBA;;;)343=??@@@B>;7.7344<<<+=@;@;???2?CC@B9<;?B@===,;44;5:?B9==B=CBCCCCCCCBBBD@;;;B>AACAAA??<@?@@@>@CCC;:;B@CBBB??<>A=@@A>BA@@D>DBB?BAAA@@@#@A>?99:C@?@C;><>@??;@;>=AAA>AA:::=@;?<??E>BBC@AAAABA@@AAA@AAA>AC;;;=;<8995;;7:5578;;.66-8=;;
@ATNG8:00715:06503
GATGGTAGACATATCGTACTCTCTGTACTCATTCGTTTCGGAAGAGACAGGTACGTTAATAGTTAATAGCGTACTTCTTTTTCTTGCTTCTGTGGTATTCTTGCTAGTTACACTAGCCATCCTTACTGCGCTTCGATTGTGTGCGTACTGCTGCAATATTGTTAACGTGAGTCTTGTAAAAACCTTCTTTTTACGTTTACTCTCGTGTTAAAAATCTTGAATTTCTTCTAGAAGTTCCTGATCTTCTGGTATACACACTCGCTTCGCTACCATCGACAACTTCCAAGACT
+
888:7;>CBBC@9666<<<>@@CCCHBBAA@BABBBD:@@?B>ACBBD@?=@AA@B?B?BBCB@B>BCBBBB>><<33777$/998//*/63566>@@:>:17769//).85/557:9=>?;?=>===<888<???B:==@@===;<;@AAD;9<1///7<<7=7@@@>>>FC@7://///(/6<)/////(/668:)/295875///37787*5;?9>=-65(5816::--(--(-4786855/56949<;:6;///993-/-/><<?@;======@<@@<;7<6--,,
@ATNG8:00715:06538
GATGGTAGCAGACGTGACAGAGCGCCAGAAGATCAGGAACTCTAGAAGAATTCAGATTTTTAACACGAGAGTAAACGTAAAAAGAAGGTTTTACAAGACTCACGTTAACAATATTGCAGCAGTACGCACACAATCGAAGCGCAGTAAGGATGGCTAGTGTAACTAGCAAGAGTACCACGAAAGCAAGAAAAAGAAGTACGCTATTAACTATTAACGTACCTGTCTCTTCCGAAACGAATGAGTACGATGAGAGAGCTCTCTCTACCATCGACACTCCAAAGTCT
+
>BBC?>>>>>>===;;;>><<<?CCABBB;;;BA@@=@<@A@@@AE@CC@C?AAAB@CCC1C?===?A?@==;=3;;;9444$5;7=8=<;+:95.5556;?>>>:<9;>:?;;69BAA@AAACCBBBECBB@BBBB>AACCCBBB?@;>00-0<<:008B?BCBBBB@C@A>>8/77;<=8?>A?BBCCE179>B@A==<:=?1838?@@=A<>>BBC?BCBBBBB?B=@AD>CBB?BBBABBBBB999ECB???>>>@??;;;;;;:<<;<;:93:=4977/
@ATNG8:00716:06513
GATGGTAGTATAGAGCTCTACATAGTACTCATTCGTTTCGGAAGAGACAGGTACGTTAATAGTTAATAGCGTACTTCTTTTTCTTGCTTTCGTGGTATTCTTGCTAGTTACACTAGCCATCCTTACTGCGCTTCGATTGTGTGCGTACTGCTGCAATATTGTTAACGTGAGTCTTGTAAAACCTTCTTTTTACGTTTACTCTCGTGTTAAAAATCTGAATTCTTCTAGAGTTCCTGATCTTCTGGGTGCGCTACAGTCTCTCTACCATCGACACTCCAAAGTCT
+
;55;7<;<9;?@A?>;;?CCCCCB;99>;@@@?ACDG=BB>@=@@BCAAB@A@@BB@BADBCB@B=??B?>?AAA=ABBBB3BB?BBAA<ABBB?BBA=@@899:@@@>BBBCBAAA<??>1616===>>;;7;A@C=@A@A;;;==>>??@;;:;>==8<?:?<>@@@AA?<<<=>>>>2>;A;<>>>>/=@@??9?888;=<////6666)58=;<3:39<6;<<8777,/+/;9>@@;>>@@9=====;::>>???@@AAAA<???;998665499199=:
@ATNG8:00718:06501
GATGGTAGTGCGTGAGATAGAGACCCAGAAGATCAGGAACTCTAGAAGAATTCAGATTTTTAACACGAGAGTAAACGTAAAAAGAAGGTTTTACAAGACTCACGTTAACAATATTGCAGCAGTACGCACACAATCGAAGCGCAGTATGGATGGCTAGTGTAACTAGCAAGAATACCACGAAAGCAAGAAAAAGAAGTACGCTATTAACTATTAACGTACCTGTCTCTTCCGAAACGAATGAGTACTGTATCTATGTGTGCGCTACCATCGACACTCCAAAGTCT
+
===>@CCCDCCBAA@BBBBBCDDDC=BCDACCCC@@?A?BBCBAAC@CC@C?AAAABCDD2B=BAACAAACCCC>BBBBBBB2BA?B?CCC;BBCACBBBDDDCB=B?CD?CBB?BCCBCBCCCCCBBBDDD?CCBB?B@@@BBBBBB@DAA>ABCCCCBB?BBBBBB?DC?BBB798888-8>>:88888+8A<A<:;@@@CB7:7;=AB:>:>BCCC?AAAA?CC?A????9?AA?BCCCCCCCAABBBBBBBBBBBBBBB@@;@ACB===AAB5;:1@@@A
@ATNG8:00718:06545
GATGGTAGCACGAGTCACTCATATCCAGAAGATCAGGAACTCTAGAAGAATTCAGATTTTTAACACGAGAGTAAACGTAAAAAGAAGGTTTTACAAGACTCACGTTAACAATATTGCAGCAGTACGCACACAATCGAAGCGCAGTAAGGATGGCTAGTGTAACTAGCAAGAATACCACGAAAGCAAGAAAAAAGAAGTACGCTATTAACTATTAACGTACCTGTCTCTTCCGAAACGAATGAGTACAGAGAGTACGATATGTCTACCATCGACACTCCAAAGTCT
+
55:<9>BCCABC=BCBCBBBB@@@D;CCD@DCCC@A?A@CBCBBBC@BB=B@DCA:;;;;):>@ACCDCDA::9.9>@@?A@1@B?B<BBB<BCC@HCBBCDD@@?AACFACCD?BBCCCDFDCCBBBCBBB@CBBB@CCBBBBBB?C?BBC?CCCCBBBC>AABACC@CC@@>?>AAAAA:>>@;::9:99%9>;=?=?>=CDD=C8<9@@;@<@@@@@?AAABBBB@C?BBB?BBB?BBBBEDBCBBCBBDCBBBBBBBBB@>><>A@?==>==><BD>E???
@ATNG8:00730:06505
GATGGTAGGCGAGAGTGAGACGCAGTATCATTCGTTTCGGAGAGACAGGTACGTTAATAGTTAATAGCGTACTTCTTTTTCCTGCTTTCGTGGTATTCTTGCTAGTTACACTAGCCATCCTTACTGCGCTTCGATTGTGTGCGTACTGCTGCAATATTGTTAACGTGAGTCTTGTAAAACCTTCTTTTTACGTTTACTCTCGTGTTAAAAAATCTGAATTCTTCTAGAGTTCCTGATCTTCTGGGTGCGCTACAGTCTCTCTACCATCGACACTCAAAGTCT
+
CCCC?CCC@BC<;9CCDCCDECDBFBDBC;;9;BCD;AA@BCBCCCCD?CCBBB@B@BBBC@CAAAABBC???<9999:)9;@AABC>CBBB@BAA<?>9>=@AAB?BBBBBCCC?AA><@<???@<====AAAA;>>>>A>>==@@:;;>>>;@>=:=@;>;>@A==<<9958;DDD5D=D8;;>??/>BAAA9AA>=>@?===4:::::&:77;<<A<AA;@@BA@@@7;8;AABBA<???@8888???@AA;;;EA>>:=@79///@;77-//@69667
@ATNG8:00730:06522
GATGGTAGATATATGCACGCTCTACCAGAAGATCAGGAACTCTAGAAGAATTCAGATTTTTAACACGGGAGTAAACGTAAAAAGAAGGTTTTACAAGACTCACGTTAACAATATTGCAGCAGTACGCACACAATCGAAGCGCAGTAAGGATGGCTAGTGTAACTAGCAAGAATACCACGAAAGCAAGAAAAAGAAGTACGCTATTAACTATTAACGTACCTGTCTCTTCCGAAACGAATGAGTACACACTCTCATATGACACTACCATCGACACTCCAAAGTCT
+
>>CC@BBDCCCBCAAACCAAACCCC@BCC@A@@D@@=A?BBBBBBC?AA=?<?A@<??>=,>:>?BDK>BBBBC9>>98:::(:@9=:>BB9BAA7<@:=A=867<A<>><>>>=@@AAA@@>=======;;5;>==8=;;;888>;?:@8838D@@@??C=BB??BC@AA>ABB=AA@AA;AA@=>????/?@=B???BAA>=5;4::8818:>=>8818?>>;8818:=>@7;??;?>@@00/===8;;B@@@A>>=>>>>>B?CB;::AAAA@>AB=B???
@ATNG8:00732:06507
GATGGTAGCTATACGTATATCTAGTACTCATTCGTTTCGGAAGAGACAGGTACGTTAATAGTTAATAGCGTACTTCTTTTTCTTGCTTTCGTGGTATTCTTGCTAGTTACACTAGCCATCCTTACTGCGCTTCGATTGTGTGCGTACTGCTGCAATATTGTTAACGTGAGTCTTGTAAAACCTTCTTTTTACGTTTACTCTCGTGTTAAAAATCTGAATTCTTCTAGAGTTCCTGATCTTCTGGGTCTCTCTCTCACGCACTACCATCGACACTCCTAAAGTCT
+
>:@?>?@BAA;;<9;6@CCCEFDCCBBCDBA>BCCF=@A@C@BBBCCCC@CCBBB?B@C@A@@D@CCAAAG@??@BBBBB3BCABAAA:@A@A<?@C>AB@???C??<?AAAAB??9?9718<>==>>>8818>=><@>>=B@@@?DCBB;;;A<@?A;8818:====@??==7:6666,57=<@@@@?/>=;;;3:AA>>>?>==;@@?@/@;;:@<@:=>=@@@@>>><A<AAA:::088==5=;;;>>?ACBB==>A@===:===??>::66,//<49555
@ATNG8:00735:06507
GATGGTAGACACGTGTGCTCTCTCGTACTCATTCGTTTCGGAAGAGACAGGTACGTTAATTAGTTAATAGCGTACTTACTTTTTCTTAGCTTTTCGTGGTATTCTTGCTAGTTTACACTAGCCATCCTTACTGCGCTTCGATTGTGTGCGTACTGCTGCAATATTGTTAACGTGGGTCTTGTAAAACCTTCTTTTTACGTTTAACTCTCGTGTTAAAAAATCTTGAATTCTTCTAGAGTTCCTGATACTTCTGGAGATACACATGATACTCTACCATCGACACTCCAAAGTCT
+
88:::<<;AB=<?<<666;;666<<B656<9=49:9>5::295==:??@@4:9?>=:?29.79:.36<9=<>;;66(//::::+7769>7///&////)//608;)///9///(/77333:;56;>8:4:=>/////5888;4:55588=885@>9752.(...(.50549;9991555062222&.(..33777$..335.50573555888+22222#27869=5;9<>:=??@>>>8>:979566=5:;><<<:::?=>>@ACBBBB@@@@=@;;9??=???=BB<BAAB
@ATNG8:00751:06545
GATGGTAGATATATGCACGCTCTACCAGAAGATCAGGAACTCTAGAAGAATTCAGATTTTTAACACGAGAGTAAACGTAAAAAGAAGGTTTTACAAGACTCACGTTAACAATATTGCAGCAGTACGCACACAATCGAAGCGCAGTAAGGATGGCTAGTGTAACTAGCAAGAATACCACGAAAGCAAGAAAAAAGAAGTACGCTATTAACTATTAACGTACCTGTCTCTTCCGAAACGAATGAGTACACACTCTCATATGACACTACCATCGACACTCCAAAGTCT
+
CBBB?CBBBCCCCBCCGEBCCCCBC?CBB?BCCBBB@B@BBCDDBB?BC?B?ACCCCCCC2C@ACCCBBBB?>>5<?:;;;;*;C=@5;;;6;BC@CECCCDDCC?C?CC?BDD@CCCBBBCCCCCCCBBBB?CCCC?CBBBBABB?C@CCC?BBCCCBBA=BCDCDA?CC?999799@AA<AA@<9:9999%:><?:49C8>>>67557;=,6.5;AAA?AA@@BBB@C@BBB=BCC@DDCAAADCCCCAAABA@@@CAAAB>>?@CCBBBBAB@@499+:::9
@ATNG8:00753:06512
GATGGTAGTGATACAGATCAGACACCAGAAGATCAGGAACTTTAGAAGAATTCAGATTTTTAACACGAGAGTAAACGTAAAAAGAAGGTTTTACAAGACTCACGTTAACAATATTGCAGCAGTACGCACACAATCGAAGCGCAGTAAGGATGGCTAGTGTAACTAGCAAGAATACCACGAAGCAAGAAAAAGAAGTACGCTATTAACTATTAACGTACCTGTCTCTTCCGAAACGAATGAGTAACTATGTAGAGCTCTAACTATCGACACTCCAAAGTCT
+
AAEE@EBBB@AABCABA;96=<C;;26?<:>CCCCC@B?BCC>AAB?CD996;B>99887$36:;<A=@A:???5=@::999(9?:?=ABB1@:B?B???C986;9>9?>:=;:5::?>BAA?=?@;9<?::5;>=>:;;77<9<B<?<?AC@B@>;==@@:==BA??;994:AA=@AAB>>=>788888(8=7==?>=<;;98=:>@@B=E=A;;;@;=::::8816-5:;3:88/87998858:888=5==BBB787>>===CCBBB>8819>4==>;
@ATNG8:00757:06546
GATGGTAGTATAGAGCTCTACATAGTACTCATTCGTTTCGGAAGAGACAGGTACGTTAATAGTTAATAGCGTACTTCTTTTTCTTGCTTTCGTGGTATTCTTGCTAGTTACACTAGCCATCCTTACTGCGCTTCGATTGTGTGCGTACTGCTGCAATATTGTTAACGTGAGTCTTGTAAAACCTTCTTTTTACGTTTACTCTCGTGTTAAAAAATCTGAATTCTTCTAGAGTTCCTGATCTTCTGGATATGAGTGACTCGTGCTACCATCGACACTCCAAAGTCT
+
@@BC?@A>?CA;;6=>CC;<6CCBBCBCCC@@=@@@A;BB@C@CCCCBAC@DDBBA>A>?BBB?B?BB>@?BBBB?BDDDD2AA?BBBB>BDDC>A@@<??;@?@??>@CBBA@@==:=>><@=AC?=<=>>:==@B<????@@@>>>===?>>>;>>?=?@=B=AA????A>><>@@@@6@;@;>>>>=/>AAAA29;=;;:////--9999%4-/.7274??688=??<>:=;@>>=:;5;>>:>>>>@@@@@???AABBBA;;6;;;;;;;;;>=BE:A;;;
@ATNG8:00763:06517
GATGGTAGGCGTGTGAGAGTCTGCCCAGAAGATCAGGAACTCTAGAAGAATTCAGATTTTTAACACTGAGAGTAAACGTAAAAGAAGGTTTTACAAGACTCACGTTAACAATATTGCAGCAGTACGCACACAATCGAAGCGCAGTAAGGATGGCTAGTGTAACTAGCAAGAATACCACGAAAGCAAGAAAAAGAAGTACGCTATTAACTATTAACGTACCTGTCTCTTCCGAAACGAATGAGTACAGAGAGTACGATATGTCTACCATCGACACTCCAAAGTCT
+
?BBC>BBA?BBBBBB@@@@=9=444)5::.966?;@8A7@@CBABB>;;4::?B?:::::$05>7///989930/(/60///&//)/3;88+8//(37333333:4:4:>8>9=5::AA>>=>@BA?>==8818=<<8;:;>@@@A=@:=>B?BBB??@AA>ACCCBB@BB?BBB=AAAAA=AA@;98888(85-5=9?>A;;9*/+/67>9@=A;;;;<??=>=@@<@<@@?7?9959@A????A999BBA>>>?@?;;;=>>><AA@>@999995<>7>AAA
@ATNG8:00763:06543
GATGGTAGCGCATATCAGCGCAGCCCAGAAGATCAGGAACTCTAGAAGAATTCAGATTTTTAACACGAGAGTAAACGTAAAAAGAAGGTTTTACAAGACTCACGTTAACAATATTGCAGCAGTACGCACACAATCGAAGCGCAGTAAGGATGGCTAGTGTAACTAGCAAGAATACCACGAAAGCAAGAAAAAGAAGTACGCTATTAACTATTAACGTACCTGTCTCTTCCGAAACGAATGAGTACTATGTAGAGCTCTATACTAATCGACACTCCAAAGTCT
+
ABCC@C;66BBBBBBCBCCCBBAAB=BDE@JCCCBB>B@CCBBCAC?CD=A>ABCCCCCC5C@CCCCFCCCA@@6>A;;;;;*;C=A>BBB:CCC@BCCCCDCBB?B?A@>ACC@BBB@@ACDDCBBBCBAA>BABD@BBBBCCCC?C@CCC@BBCCDDCC@BBBBBB@BB@BCB999BBC:@>>8<<<==1>@?BAAADBBBB?B?CCCD?A<AACCC@CDBBBCC@D?BBB>CCC?DABBCCCC@AACCBAADCCCBB>@;;7;@CAAA@@@<@@9@;::
@ATNG8:00716:06574
GATGGTAGCGAGCGAGTGTGTATACCAGAAGATCAGGAACTCTAGAAGAATTCAGATTTTTAACACGAGAGTAAACGTAAAAAGAAGGTTTTACAAGACTCACGTTAACAATATTGCAGCAGTACGCACACAATCGAAGCGCAGTAAGGATGGCTAGTGTAACTAGCAAGAATACCACGAAAGCAAGAAAAAAGAAGTACGCTATTAACTATTAACGTACCTGTCTCTTCCGAAACGAATGAGTACGATGAGATCTCGTGTGCTACCATCGACACTCCAAAGTCT
+
ABBC@DCCBCBBBBBCBBBBCCCBD@DCC?CCCCBB?B?CBBAAAA?CA?A?ABCBBCBB5B@CCCCCBBBBBD=CCBCCCC5CD?B?BDD;CBC@CCCCDCBBB?B@BB?ABB@CBCAAADDCCBBBBCCC@CDCG?@@CCCCCC@C@FBB?BCCCCCCC?CCBBBC?AB?BBC=??A@>8@><8<<<<<<&<???>8?==BBB?B?==BB??<?AIBC@BCCCBBB?A?AAA<ACC@CDBBCBBBBBBAAADCAAABBBDB@@@<@B>>>@AAAA<>=6A???
@ATNG8:00719:06581
GATGGTAGCGCACACATAGATACAGTACTCATTCGTTTCGGAAGAGACAGGTACGTTAATAGTTAATAGCGTACTTCTTTTTCTTGCTTTCGTGGTATTCTTGCTAGTTACACTAGCCATCCTTACTGCGCTTCGATTGTGTGCGTACTGCTGCAATATTGTTAACGTGAGTCTTGTAAAACCTTCTTTTTACGTTTACTCTCGTGTTAAAAAATCTGAATTCTTCTAGAGTTCCTGATCTTCTGGTCTACTACACTGTACTCTACCATCGACACTCCAAAGTCT
+
?@AA<@CBCCCBBBCCDEBBBCBBBHCCCDBB?ABBB>CC@C?BBBCCCD?BBCCC@C?DBBB?C?BBDCCBBBB?CCCCC1BB?CBBB<BCAB@CCGACC?AA@BBBACCBBBCCE@BBB?C@DCCCC@@@?CBBB?BCCCCCCCCCCCCBBBC?C??<@B@B@CDBBCBCDC@CCCCC:B?B?AACCC5CCBBB>BCCCCCCC@@=@@@@@'@@BCD@D@CC?ABCDCBB?B@CCCCCC=ABCBFCCCCCBBBCABBCCCBBBA?@BBBBAABAC?CC<BB??
@ATNG8:00723:06567
GATGGTAGAGTACAGTGTAGTAGACCAGAAGATAGGAACTCTAGAAGAATTCAGATTTTTAACACGAGAGTAAACGTAAAAAGAAGGTTTTACAAGACTCACGTTAACAATATTGCAGCAGTACGCACACAATCGAAGCGCAGTAAGGATGGCTAGTGTAACTAGCATGAATACCACGAAAGCAAGAAAAAGAAGTACGCTATTAACTACTAACGTACCTGTCTCTTCCGAAACGAATGAGTACTACTCTCAGAGACACACTACCATCGACACTCCAAAGTCT
+
<>CF?BBAABBBCBBBBBCCDCBBB@CCD@BBBBB@C@AAAB@@@=AC?B?BB@@@AAA0@=@CCCBBBBBCC9@?98888(8>9<=AAA8BAA?BA@AA@A?;6;=AA<@@@<?@@@A:::A@AACA?8868=;=<658>C>>><A<@?B@BBCBBBAA<>>>>AAAFG?BAA?BDDDC=BBB?BBBBB2BB?BAAABB???>A799AABB?AA???=AAAAABB@?;?@D;ABB?CBAA??@C?@@==>=CCBBDCC???AA=AAAAABBBAA>AB>BB??
@ATNG8:00729:06560
GATGGTAGACATATCGTACTCTCTGTACTCATTCGTTTCGGAAGAGACAGGTACGTTAATAGTTAATAGCGTACTTCTTTTTCTTGCTTTCGTGGTATTCTTGCTAGTTACACTAGCCATCCTTACTGCGCTTCGATTGTGTGCGTACTGCTGCAATATTGTTAACGTGAGTCTTGTAAAACCTTCTTTTTACGTTTACTCTCGTGTTAAATCTGAATTCTTCTAGAGTTCCTGATCTTCTGGATACACTCATGTGCACCTACCATCGACACTCCAAAGTCT
+
55>>:>BBCCCCBBBCCCDCDCCDCBCCCCCB?CFDD>BB@B@ABBABAA>@ABBB@C?BBBA?B@CBBAA@>33.38889+:;6BB@?7@00/5://*7>;779BCC>BCA>>A@?<?AA<@<@@@::;;;:>A>>;>AAAAA=>>??@@A888;>==9==:==ABCCAAA??;?CCCC3=5;5;===<.<A@@@7==?????@A@<??9????B=C<AA=:::A====A<AAA??@;@>@<@@>>>=@AAAA??>>><@@@=@===BB?>::5:=6=:96
@ATNG8:00730:06569
GATGGTAGGCGTGTGAGAGTCTGCCCAGAAGATCAGGAACTCTAGAAGAATTCAGATTTTTAACACGAGAGTAAACGTAAAAAGAATGTTTTACAAGACTCACGTTAACAATATTGCAGCAGTACGCACACAATCGAAGCGCAGTAAGGATGGCTAGTGTGACTAGCAAGAATACCACGAAAGCAAGAAAAAGAAGTACGCTATTAACTATTAACGTACCTGTCTCTTCCGAAACGAATGAGTACGATGAGAGATCTCTCTCTACCATCGACACTCCAAAGTCT
+
CCCC?CCC?CCCCCCDBBBBBBCDD=BCC@CCCCCC@B>BABBB;:6;B=A=ACCGEDDC3C@CBBAA?@@CBC>B@A@AAA2AD?DA@@@9ABB@BBBBBBBBB@B@BB@BBB>BBB@===??>>>@;<<A;<=<@;<<<?>@>A;@9==B?B@>===@@@AAAAAA;>>:?AA588;<<7=AA<@@@@@/?@<@;;;A???D<B<==>B;>;>BAAD:AA??>>>=B<@@@8@CA=A?:::::::>@>>>BBB@?@ABA@@@@;@???>>>@??=DD8?@@?
@ATNG8:00734:06557
GATGGTAGTGTCATATGAGATGTGTACTCATTCGTTTCGGAAGAGACAGGTACGTTAATAGTTAATAGCGTACTTCTTTTTCTTTGCTTTCGTGGTATTCTTGCTAGTTACACTAGCCATCCTTACTGCGCTTCGATTGTGTCGTACTGCTGCAATATTGTTAACGTGAGTCTTGTAAAACCTTCTTTTTACGTTTACTCTCGTGTTAAAAATCTGAATTCTTCTAGAGTTCCTGATCTTCTGGAGATACACATGATACTCTACCATCGACACTCCAAAGTCT
+
<@AB<BB<@@CCBB=<@@;;;BBA@ACBAA@=@BBC>CC=@;556<=>>:>>>==7<5;;<<:@:==>CCCBBC=;;;;;)494(4::<4CB9646>B6@?;9;99:@=B@BB@@;B?B?@>??CBCB;;;;@DCCD@ABBHCCCCB@?;;:>?;A@@<@A=B=BBBB@@C992:;;;;.:4:>>@@@@,A;9;D;BBB;:9@C@@:>>==,=>>?B?CABB?A?????@=B????CBB?BBC>BAAAAAAAA;::?A@?@CBA>AAA@ABBBBB?BB>CAAA
@ATNG8:00738:06585
GATGGTAGTGTGTCTCTGAGAGTAGTACTCATTCGTTTCGGAAGAGACAGGTACGTTTAATAGTTAATAGCGTACTTCTTTTTCTTTGCTTTCGTGGTATTCTTGCTAGTTACACTAGCCATCCTTACTGCGCTTCTATTGTGTGCGTACTGCTGCAATATTGTTAACGTGAGTCTTGTAAAACCTTCTTTTTACGTTTACTCTCGTGTTAAAAATCTGAATTCTTCTAGAGTTCCTGATCTTCTGGCTCTCGTAGACAGATACTACCATCGACACTCCAAAGTCT
+
@@DE?CBBBBBBBB=>9;6?@@?;;<>:;@9;8:ABD=BB?C@BBBBBCC8;;B;;;,;;@@@@=@=@??>A00/<699999(///)599<)69B@?@BB=@A;AABBBD?BBBA@@AB?AAA<@@CAA@AB;;5;A??<ABABAABBBBCBBCCEG@@@A@CC@C@CBDBBBBBB>A;;;;.;=A>AAAA@,@A:;;/<B@ACCB@@>29:9:';==AA;@<@A?AAB<;;;7;>ACBCDC?BBCBDCCCCCDCCCBBBDEDECDC@A@AACCABBB?BC=CB??
@ATNG8:00740:06557
GATGGTAGCGCATATCAGCGCAGCCCAGAAGATCAGGAACTCTAGAAGAATTCAGATTTTTAACACGAGAGTAAACGTAAAAGAAGGTTTTACAAGACTCACGTTAACAATATTGCAGCAGTACGCACACAATCGAAGCGCAGTAAGGATGGCTAGTGTAACTAGCAAGAATACCACGAAAGCAAGAAAAAGAAGTACGCTATTAACTATTAACGTACCTGTCTCTTCCGAAACGAATGAGTACTGCGTCTCACTCTCGCCTACCATCGACACTCCAAAGTCT
+
BDCC?BECCCBCBBBBBCB@@ABBB>BGGACBBBDD@C?BBBBBEC@BB??=?BCBBBAA2B=AACCCECE;;:7;C@AAA7BB<@5;;;.;AB>BCHGHCCA@>@?AA>BBB?CCBCBDCCCCCBBBBAA?ACCF@CCBCBCBEAHAGBB?BCCCCBBB@CCCCCC?BB?BBB?BBBAD>BAA:>>===1?A?C???CBBBC?C?ABBA@D?BBCCCABBCDCCC@C?ABC=CCD?AABBBBBBCCCA@@BBBBBBBBC>@AE@BBBCBBBBBB?BF=BBBB
@ATNG8:00740:06572
GATGGTAGAGTATCATGTGTATCTCCAGAAGATCAGGAACTCTAGAAGAATTCAGATTTTTAACACGAGAGTTAAACGTAAAAAGAATGGTTTTACAAGACTCACGTTAACAATATTGCAGCAGTACGCACACAATCGAAGCGCAGTAAGGATGGCTAGTGTAACTAGCAAGAATACCACGAAATGCAAGAAAAAAGAAGTACGCTATTAACTATTAACGTACCTGTCTCTTCCGAAACGAATGAGTACGTGTGACGTACGTGAGCTACCATCGACACTCCAAAGTCT
+
>CBB?CBBBBB?;;=;;9;666;;=9<9927/////474;=<<<>D=994549;444<::(<5;;;995:9A9AA60//////$//)//2777+7--(/<00/::44057;:7@@;8;?@@BA<<=;>????AB?BBBB?BBCCDCBD@C?CBC@B@@@A@@@=?@@A>?<?A9<?@50//;;+//9:4//////#/;1888:====<7==999>9>:=:@??:>@AAABB?B?ABL?CCB>A@@@AAA9:9A@AAAABAA@C?===::49BBBA@BDCC?BB>BB?@
@ATNG8:00750:06575
GATGGTAGATATATGCACGCTCTACCAGAAGATCAGGAACTCTAGAAGAATTCAGATTTTTAACACGAGAGTAAACGTAAAAAGAAGGTTTTACAAGACTCACGTTAACAATATTGCAGCAGTACGCACACAATCGAAGCGCAGTAAGGATGGCTAGTGTAACTAGCAAGAATACCACGGAAAGCAAGAAAAAAGAAGTACGCTATTAACTATTAACGTACCTGTCTCTTCCGAAACGAATGAGTACACACTCTCATATGACACTACCATCGACACTCCAAAGTCT
+
<;?@>BBCCDCDCBBBEICCBBGCC@CCD>BBCC@@=@?BABBCDB?BB=@=@B???AAA2A?BBBBBBCC988*8=;;<<;.;C@C@BDE;DCFACAAACABAA?A@CC@BBC@CCCBBCBCCFCCCCCAA=AAAA?A@@BBAAA@C@BBB?CBBBCCBB?BBBBCB@BB?BBB?BBC?CE>A@@;999988%9=<>@:AB@=>=<@<@@>>0;3;:B@@=ABCBCCD9:99EC>FCC=AABBDBBBCBCCBBBB?BACC?@@CBB?BBBBBAACCC?BA<A:::
@ATNG8:00752:06578
GATGGTAGTACATGATAGACACACCAGAAGATCAGGAACTCTAGAAGAATTCAGATTTTTAACACGAGAGTAAACGTAAAAAGAAGGTTTTACAAGACTCACGTTAACAATATTGCAGCAGTACGCACACAATCGAAGCGCAGTAAGGATGGCTAGTGTAACTAGCAAGAATACCACGAAAGCAAGAAAAAAGAAGTACGCTATTAACTATTAACGTACCTGTCTCTTCCGAAACGAATGAGTACTGCGTCTCACTCTCGCCTACCATCGACACTCCAAAGTCT
+
?@@A?ABCCCCB@A@DBBA@BDBB>BAB=@BBBAA>A<@@ABB@@<@B?B@CBB;9999)9<AAAABCAAAA@9<<;<<;;*;A5:499:&9@A?CBBCCCGBB@B@CC@CBB@BCCCCCBCCEDCCBBCB@CCCB?BBCCCCBB?A?A998:CCCDCCB?BBBBBB?BD?B??;>>@AA=>99299::9:%9>;==8?:6;=93512:;=0;5;>C@@>@@??BBB>A>@@@8=??7><B>@@A>>>@@@@???BBCBBC?BBB>BBBBAAABAA;??8?A@@
@ATNG8:00753:06562
GATGGTAGCGCGACGAGCGTAGACCCAGAAGATCAGGAACTCTAGAAGAATTCAGATTTTTAACACGAGAGTAAACGTAAAAAGAAGGTTTTACAAGACTCACGTTAACAATATTGCAGCAGTACGCACACAATCGAAGCGCAGTAAGGATGGCTAGTGTAACTAGCAAGAATACCACGAAAGCAAGAAAAAAGAAGTACGCTATTAACTATTAACGTACCTGTCTCTTCCGAAACGAATGAGTACGTGTGCGACGTGTCTCCTACCATCGACACTCCAAAGTCT
+
ABBB?CCBBCCCBBBCDCDCDCA@@=ABDACBBB@@?@@BBDCCBB@BB=?<???89999)99??BBCCCBBBB799;:9::.;C>C5;;;4:CB?C=;;BBDCC@B@CD@CCC?CAAACCCDBBBCCCDBB?BCCC?AABCCBBB?B?BBB?BCBAAACC?BBBBBC?BCAAAA=@><<=8;9<8879999%9=;==:@769;8/2026882936<=??;??>ABBC?C<ABD>C@A=ACBBBDBBBBE;;;<;;?B@@@@;?=>9=?A<=;?=<<6<=4=888
@ATNG8:00757:06569
GATTGTGCGTGAGAGAGAGACCCAGAAGATCAGGAACTCTAGAAGAATTCAGATTTTTAACACGAGAGTAAACGTAAAAAGAAGGTTTTACAAGACTCACGTTAACAATATTGCAGCAGTACGCACACAATCGAAGCGCAGTAAGGATGGCTAGTGTAACTAGCAAGAATACCACGAAAGCAAGAAAAAGAAGTACGCTATTAACTATTAACGTACCTGTCTCTTCCGAAACGAATGAGTACTACTCTCAGAGACACACTACCATCGACACTCCAAAGTCT
+
55=5:;B@@ABCBBBCCBCCCF?CBB@CBCDCCAC@CCCAABC@BB?C@CEBBBBDB3B????BBAAA:::.9>@ABBA1@E@D@CHL<DBB@CBBBBBBBB@C@CC@CCC@CBBABCDCCBBBBBBAA@CCBB?AABCCCCC=C?CCC?BBBBBBBB>AACCAB?BD?AAB?BBBBB>BBB?B????/>?<===>@@@@?=D:>>AA=C<BADAA>ACCBBAA?C?CCD>C@A>ABBCCCCB>B>>>@@<<==>>>?A=>==AAB>>>AABB7;;3?A?>
@ATNG8:00758:06584
GATGGTAGGCGTGTGAGAGTCTGCCCAGAAGATCAGGAACTCTAGAAGAATTCAGATTTTTAACACTGAGAGTAAACGTAAAAAGAAAGGTTTTACAAGACTCACGTTAACAATATTGCAGCAGTACGCACACAATCGAAGCGCAGTAAAGGATGGCTAGTGTAACTAGCAAGAATACCACGAAAGCAAGAAAAAAGAATTACGCTATTAACTATTAACGTACCTGTCTCTTCCGAAAACGAATGAGTACTACTGATAGAGCTCTATACTACCATCGACACTCCAAAGTCT
+
/98;=ACA@BCECDCBBBD;9;B=?7?CB?;6995=6>:;;;9==@;>>7;:CE?@?CCA)944:33444::333(333/;;;)777175:>?0//9576888:9?@<@<@B>B@@<?@;;;==A>>>>>>A@B=@@==:=>=>=<988-89=>C@CD???CAA=A:9:AB>AB????>AB9::,99:3888888%7;9<9=>=:///(/(.567;A<@@AAA=AAA787;7<78888'68717;55/333------22668=;@77///55279:::B@:::6<<5=???
@ATNG8:00716:06640
GATGGTAGTGTGTCTCTGAGAGTAGTACTCATTCGTTTCTGAAGAGACAGGTACGTTAATAGTTAATAGCGTACTTCTTTTTCTTGCTTTCGTGGTATTCTTGCTAGTTACACTAGCCATCCTTACTGCGCTTCGATTGTGTGCGTACTGCTGCAATATTGTTAACGTGAGTCTTGTAAAACCTTCTTTTTACGTTTTACTCTCGTGTTAAAAATCTGAATTCTTCTAGAGTTCCTGATCTTCTGGGTGTATCAGCGAGTATCTACCATCGACACTCCAAAGTCT
+
:::<>?<<<<555;<55655<<666==>>??C?BBCC>AACC?AA@@@AA7:9CCCAD?@@CB@C>AABCBAB=<75999;*;>=>>@?6>=9;2::@;5:4:A@@BB@CCCCDBBC@B;;7<>AA;;;BBB8;;BB>AB@@ABBBCDCCDDCCB@BCGIGGADABB?D@@@A@<@;;;;.:=B=@CCCA,@B:;;;-;??@ACBBBD8AAAA1BCCDC@B>AB>@BBA;;<?D?B@@A;;79BCC6;9:9A@BA:;9CC@@@A@@<@@@ACCCCDCACC=B;;;
@ATNG8:00725:06620
GATGGTAGTCTCAGATAGTCTATAGTACTCATTCGTTTCGGAAGAGACAGGTACGTTAATAGTTAATAGCGTACTTCTTTTTCTTGCTTTCGTGGTATTCTTGCTAGTTACACTAGCCATCCTTACTGCGCTTCGATTGTGTGCGTACTGCTGCAATATTGTTAACGTGAGTCTTGTAAAACCTTCTTTTTACGTTTACTCTCGTGTTAAAAATCTGAATTCTTCTAGAGTTCCTGATCTTCTGGGTGTATCAGCGAGTATCTACCATCGACACTCCAAAGTCT
+
CDCC?BCBBCCCCBBBCBBBBCCBBBCCCCCC@BBBB<BD@D@CBB@CCC@CCBBB?B?BCCC?C@DCCBCCCCC=;:::9'9?:@BBB>CCHCACCC?CA8;;;C@A=@BBDBBBC7;;;5;=BABBCBBD@CCCC@CBBBCCCCCCCCBBBBB???@@CC@C?CCDCCBBBC@CCCDD<C>B=;;;;;*;BABC>BBCBCBCCDC?BBBB2BAACC>B>BB?BCBCECC?C?BACCCC?CBCD>CAAADCCC@A@BCBBDDBB@@AACCBAA;:6:>9@B::
@ATNG8:00731:06610
GATGGTAGGAGACACGTCGCACACGTACTCATTCGTTTCGGAATGAGACAGGTAGCGTTAATTAAGTTAATATGCGTACTTCTTTTTCTTGTCTTTTCTGTGGTATTCTTGCTAGTTACACTAGCCATCCTTACTGCCGCTTCGATTGTGTGCGTACTGCTGCAATATTGTTAACGTGAGTCTTGTAAAACCTTCTTTTTACGTTTACTCTCGTGTTAAAAATCTGAATTCTTACTAGAGTTCCTGATCTTCTGGGCTGCGCTGATATGCGCTACCCATCGACACTCCAAAGTCT
+
BCBB?BCE?BBCCC@AACDDDDEDC@AACCDD=A<;<00027)////666636///;:3705071775:)////66343=487;:;)//)///888&/-8;>,0/:1::.7:9957/27222799:>==8<9:66//(.555:;55.599<<@>>>>>@?><==:8768781849==>>@@AA=B??==,;3:4:6:::,:<79;,--7---7=5768>@=/;==;<8;<@@5559999;;;?;?==AAA<=<<<2;///99:9>AB;;;==;899-8::7;7---3-39.6668
@ATNG8:00734:06628
GATGGTAGACATATCGTACTCTCTGTACTCATTCGTTTCGGAAGAGACTGGTACGTTAATAGTTAATAGCGTACTTCTTTTTCTTGCTTTCGTGGTATTCTTGCTAGTTACACTAGCCATCCTTACTGCGCTTCGATTGTGTGCGTACTGCTGCAATATTGTTAACGTGAGTCTTGTAAAACCTTCTTTTTACGTTTACTCTCGTGTTAAAAATCTGAATTCTTCTAGAGTTCCTGATCTTCTGGCGCGTATGTTGTCGCCCTACCATCGACACTCCAAAGTCT
+
CCCH@DD@@@CCBBCCCCCCCCBBBCCCCCBB?BDDE<BB@G@BBBCCCB?CCCBC@C@:::C@C?BCCCCBBBD?AAA@@2@?;>98919CCD>A@CABB?889ACD@???AA??A9>>A8<:=?AAA>>><>>AA;777>>>A?@@@@AA@@@=>>><@@<@=AAA@@@@AA:@8889,8:>5;;===+<>::918/////77-/)////(.:=?B=A;@@<A;;;AAA6;6;>?;;;7;;?=A>>>B@::;6;;=8//,/<<79------88;6AD:>>>=
@ATNG8:00734:06648
GATGGTAGAGTATCATGTGTATCTCCAGAAGATCAGGAACTCTAGAAGAATTCAGATTTTTAACACGAGACTAAACGTAAAAAGAAGGTTTTACAAGACTCACGTTAACAATATTGCAGCAGTACGCACACAATCGAAGCGCAGTAAGGATGGCTAGTGTAACTAGCAAGAATACCACGAAAGCAAGAAAAAGAAGTACGCTATTAACTATTAACGTACCTGTCTCTTCCGAAACGAATGAGTACACATCGTCGTGTCGTGCTACCATCGACACTCCAAAGTCT
+
??@C@CA;?ABB;;;BCCJCCCBBB?@@C?B?><=>29.9;@=:?A<==9?;?@@@ABCC+>?BBBDC:;;CCD=CB;<;;;*;C5;8;GD;CBC@BBCBBAAA@;@;@@=AAB?CBBBBDDDBCCAAABBC?@@BB@CAAA@@@B;A;@;;5;A@@BA;;5;A@@@A=AA=@@@599AAA9::99=?ABB1=B>B477@@@??;>896557=:99B9949@95:CC>A?AA@<???=@@ABCCBBBDB::9@AAB::::AABBB@CBBBBBABAA=@@;@:9:
@ATNG8:00736:06626
GATGGTAGTATATCGCGTCGCTATCCAGAAGATCAGGAACTCTAGAAGAATTCAGATTTTTAACATCGAGAGTAAACGTAAAAAGAAGGTTTTACAAGACTCACGTTAACAATATTGCAGCAGTACGCACACAATCGAAGCGCAGTAAGGATGGCTAGTGTAACTAGCAAGAATACCACGAAAGCAAGAAAAAAGAAGTACGCTATTAACTATTAACGTACCTGTCTCTTCCGAAACGAATGAGTACGAGAGAGCACACGTGTCTACCATCGACACTCCAAAGTCT
+
<>DD@CBBAA;=CBCBBB;965;;@5;@D=BCBBBBGJA=;;;A?D?BC?B?AA00-999'81----8//4<99808888888'43-3-///&/::)/////:8//(/(/6366848;<=>=>BBA@@BBCBB@DBBA?AABBBBCD?C?CAC?BBBBBBBC>AABBBC@CC>???>B@@BD>?==<889999%9:9:;5;>:@BA<>855@B;B=AABAA?AA@A@AA?A?BCC>CCE?BBAAABCCEBBBB@BBB@??BB=====:>??;;;;>>>:>A3;888
@ATNG8:00740:06643
GATGGTAGCACGAGTCACTCATATCCAGAAGATCAGGAACTCTAGAAGAATTCAGATTTTTAACACGAGAGTAACGTAAAAAAGAAGGTTTTACAAGACTCACGTTAACAATATTGCAGCAGTACGCACACAATCGAAGCGCAGTAAGGATGGCTAGTGTAACTAGCAAGAATACCACGAAAGCAAGAAAAAAGAAGTACGCTATTAACTATTAACGTACCTGTCTCTTCCGAAACGAATGAGTACGATGAGAGAGCTCTCCTACCATCACACTCCAAAGCTCT
+
45::7:>BA@@?;;>@BB@@<4455.59;5:55555.545555559444045:::::;;;)99;=?:;7==:::98444444#4;6;6==<0<9616C=BBBB@@<@;?@<@@@<@AAABBEDCBBBBBBAA?A@@@>A@??@??C=B>B;;6;A@@ABBE@BBA????B@<@?8488;;;39<<8889999%:<;>BBA=AACA=A7:8?E;A=>=ABB@AA@@@??:>9===5>?=;??>?>>???@AA@<<55557..(///6969:97733.38,.....
@ATNG8:00741:06644
GATGGTAGCACGACACGACGATGTGTACTCATTCGTTTCGGAAGAGACAGGTACGTTAATAGTTAATAGCGTACTTCTTTTTCTTGCTTCGTGGTATTCTTGCTAGTTACACTAGCCATCCTTACTGCGTTTCGATTGTGTGCGTACTGCTGCAATATTGTTAACGTGAGTCTTGTAAAACCTTCTTTTTACGTTTAACTCTCGTGTTAAAAATCTTGAATTCTTCTAGAGTTCCTGATCTTCTGGAGATACACATGATACTCTACCATCGACACTCCAAAGTCT
+
55<<:>C>>>>=;;;=>=<;;;:;=666?>@@9ACEE7;;=A;@BBCCBB@BBBBB@B@BCCF@C=A@BACAB:995<===+/06=00*/6686?<;=BD989AB>?<>CBABBBA>ADC=A<?>>998:<1;::C:?:::==:;;?BDBA?><2970*/5(/(.688558::022;;A+<8>05/>>>+///==*/*/989//7660///.$.//(.8.3.5>9=>>:9>>;B6:8;85707;;6789979=?:::>A?AAAA8818;:;;==:::188*8=A:
@ATNG8:00749:06634
GATGGTAGATACTCGCTGATACACCCAGAAGATCAGGAACTCTAGAAGAATTCAGATTTTTAACACGAGAGTAAACGTAAAAGAAGGTTTTACAAGACTCACGTTAACAATATTGCAGCAGTACGCACACAATCGAAGCGCAGTAAGGATGGCTAGTGTAACTAGCAAGAATACCACGAAAGCAAGAAAAAAGAAGTACGCTATTAACTATTAACGTACCTGTCTCTTCCGAAACGAATGAGTACTGTATCTATGTGTGCGCTACCATCGACACTCCAAAGTCT
+
8>:8399>54499556>>666;;@@65655555<<=8=7::<:99:588-3-38:33333$3,33333799787.334444&4>7<.555&555.555559;;:9;7//)//9)//::<5665555555<=266<B?<;;?BBAC<@<@;:44<<:>:9=9=??;;@=BB?CC>:88;;>6===8==<<@@'AB>AA@B@7;>>8;055:9199:7>?<8<?988;;68)//6.6660667373;:;;;;===88<<?@<7:A=@;652222222=3<;0>877
@ATNG8:00750:06623
GATGGTAGGACGAGCGTCTGAGAGGTACTCATTCGTTTCGGAAGAGACAGGTACGTTAATAGTTAATAGCGTACTTCTTTTTCTTGCTTTCGTGGTATTCTTGCTAGTTACACTAGCCATCCTTACTGCGCTTCGATTGTGTGCGTACTGCTGCAATATTGTTAACGTGAGTCTTGTAAAACCTTCTTTTTACGTTTACTCTCGTGTTAAAAATCTGAATTCTTCTAGAGTTCCTGATCTTCTGGCGCGTATGTATGTCGCCTACCATCGACACTCCAAAGTCT
+
//:;6<??;@@?AAAAC@AAAMJC@BBBDCBC?CCCD>BB@B@BCCCCCC@CCCEF@CACCCB@C@CCCCCCCCC?;;:::*:?;A;;;6:ABC@CCC?CB>@@@ACD@CBCDBBBC@BBB=@=B@@@BBBB@BBCB@CBBBCDCCCBBCDDC@@<ACC@BA?A?BCCCCCCCF@CCDDD;DIJ>A@@@?,ABBBC?BCCCCGEBBB?BBBB5BBBBD?@=@A>ACCCCBB?C@CCCCCD?BBB@BBBBDDCBCCBBAABA@CBB?BCBDBBBAA@=@?9A:::
@ATNG8:00752:06604
GATGGTAGTTACTCGCTGATACACCCAGAAGATCAGGAACTCTAGAAGAATTCAGATTTTTAACACGAGACTAAACGTAAAAAGTAGGTTTTACAAGACTCACGTTAACAATATTGCAGCAGTACGCACACAATCGAAGCGCAGTAAGGATGGCTAGTGTAACTAGCAAGAATACCACGAAAGCAAGAAAAAAGAAGTACGCTATTAACTATTAACGTACCTGTCTCTTCCGAAACGAATGAGTAACTGTATCTATGTGTTCGCTACCATCGACACTCCAAAGTCT
+
DCBB?BBAA9A=CBCB@AACCCBCC?BCCBCBBB996;=@?A@?@A=AA=@=@BBBBDDD3A?BBBBBBDBBBF>B::9AAA,>=<=8<>@6@=C?==>>@@;;;<@<>?=>=>=A@=>>?;;;AAAA>>>@<@@@@<;:;=>888=D7;;><??@B??;;7;=>=>?<?B?ABC?BBBCC=?=@7666666%6847::><>??=:;:;===:=:=::::5:=<<677;@=@@@9@BB?A@=>00*0;669==>889BAB@AA==BC=AA@@:::BBB<AA7;:::
@ATNG8:00752:06606
GATGGTAGCGCGACGAGCGTAGACCCAGAAGATCAGGAACTCTAGAAGAATTCAGATTTTTAACATCGAGAGTAAACGTAAAAAGAAGGTTTTACAAGACTCACGTTAACAATATTGCAGCAGTACGCACACAATCGAAGCGCAGTAAGGATGGCTAGTGTAACTAGCAAGAATACCACGAAAGCAAGAAAAAAGAAGTACGCTATTAACTATTAACGTACCTGTCTCTTCCGAAACGAATGAGTACAGAGAGTACGATATGTCTACCATCGACACTCCAAAGTCT
+
99779=8>DB@A@CBBBCCCCA;;;)9@B=@BBBBB?B?BAB<<:C@CD@D@@?::8@@@/@;??><@><<8778+8<6::::)//*/5:9:.88:5::<;<<<::479::3;==;??BEECCCCCDDCBBBB?CCCD<>>BBBBAB>B@CAA?ABBBBBBC?BBAABC?DD@AAB<??BBB>A@A;:88867%6>8<>@@A@@@@:?6===>5;6;AAAA?AA@@?BA=@=???8?AA<AABBBDBBBBBBCCBBBBAABA;::<=9<AAB>>;;;B=BB?B999
@ATNG8:00753:06644
GATGGTAGCGCATATCAGCGCAGCCCAGAAGATCAGGAACTCTAGAAGAATTCAGATTTTTAACACGAGAGTAAACGTAAAAAGAAGGTTTTACAAGACTCACGTTAACAATATTGCAGCAGTACGCACACAATCGAAGCGCAGTAAGGATGGCTAGTGTAACTAGCAAGAATACCACGAAAGCAAGAAAAAAGAAGTACGCTATTAACTATTAACGTACCTGTCTCTTCCGAAACGAATGAGTACACATCGTCGTGTCGTGCTACCATCGTTCTCCTTAAGTCT
+
CCCC@EA;@BBAABBBBCAA@DDDD>CCC@CCBBBC@D@CCDCCAA>@@>@AHCCBBBBB2B?BCCCICBBBBB<A@@@AAA0AC?C@CCC7B;;7;BBAACC;;8:<@@@CCC?CBAAAAABBB;;;CBAC@CCCF?BBCCCBBB@D?AAA@BBDFCBBB?BBCCCC@CB@???=AA@??7>==9::::9:%:<;<:49BCCCA@C?BBAA>A@;;AGG@BBDC@@@?A<@?>6?;;6:@AAABBBAAABBABBDCAAAAECBBB@CBBBB>AAC>A?B?BBBB
@ATNG8:00754:06608
GATGGTAGCACGACACGACGATGTGTACTCATTCGTTTCGGAAGAGACAGGTACGTTAATAGTTAATTAGCGTACTTCTTTTTCTTGCTTTCGTGGTATTCTTGCTAGTTACACTAGCCATCCTTACTGCGCTTCGATTGTGTGCGTACTGCTGCAATATTGTTAACGTGAGTCTTGTAAAAACCTTCTTTTTACGTTTACTCTCGTGTTAAAATCTGAATTCTTCTAGAGTTCCTGATCTTCTGGATAGCGACGCGATATACTACCATCGTATCTCAGGAGTCT
+
CCBD@DDBBBDD=;;;BB>666@CCBAA@@?>6@BB@6994949@AA@AA9;@@CC@@<@A@=:=,0)//668>=A?AABBB2@A?A:99,3::<4::<4<>17:7<<=9>>???AAB@BAA:=8=?>;<::;=AAAA==>=@@@@??@AAB=8898===9=A=A=@@@<;;@=<8;56676'6.8.878;9)57778.6-----7:/6./66)5///8383<<9@@@@CBB8<8;AA@@@:==><>@A@@===?>@@@@@@A>>=<?????@;;:@@@>@@@??
@ATNG8:00757:06631
GATGGTAGGCGAGGTGAGACGCAGTACTCATTCGTTTCGGAAGAGACAGGTACGTTAATAGTTAATAGCGTACTTCTTTTTCTTGCTTTCGTGGTATTCTTGCTAGTTACACTAGCCATCCTTACTGCGCTTCGATTGTGTGCGTACTGCTGCAATATTGTTAACGTGAGTCTTGTAAAACCTTCTTTTTACGTTTACTCTCGTGTTAAAAAATCTGAATTCTTCTAGAGTTCCTGATCTTCTGGGCTGCGCTGATATGCGCTACCATCGACACTCCAAAGTCT
+
55<>9>??>@BBBACBBCCCCCCCBBBBB;;8;CCC>CEAC;;9ACCEC@ICCBBAD>BBBB?A<@@BBBBBBB@BBBBB1A?;=99927CAC?BBC@CB????CDC?BBBBBCA@>ABB?B?A@??@?:;5;?@@<@AA===B???>>>?:9:87889=>;?=???@ABAAA<B????/<3:5:6===,;9;==,//:999;AAA8<===='=88;:999>A<@@@@>>><@<AAAAAA<>=<<3:777?????B>>>????AA<A>>>@@???@;=@6=://
@ATNG8:00715:06666
GATGGTAGCGCGACGAGCGTAGACCCAGAAGATCAGGAACTCTATGAAGAATTCAGATTTTTAACACGAAGAGTAAACGTAAAAAGAAGGTTTTACAAGACTCACGTTAACAATATTGCAGCAGTACGCACACAGTCGAAGCGCAGTAAGGATGGCTAGTGTAACTAGCAAGAATAACCACGAAAAGCAAGAAAAAAGAAGTACGCTATTAACTATTAACGTACCTGTCTCTTCCGAAACGAATGAGTACGATGAGATCTCGTGTGCTACCATCGACACTCCAAAGTCT
+
==>>ACDAAAA:69?;@@CC@A:95)555.5=;59504.4777////)/:394;;;<::::$4.3::-.)--.--8/79/////$4:5:3:>>4>@A>@@@BBBF;;9;=@D@DCD@ABB@@@@CCCCBBCBBCCCBBB@BCBBBCCC?C?BBB>BCCCCBCF>A@B?=;:00+00*0:;;7777(8<;5<????A'?>8373;<<?@@;><=@=>=A=B@CCD>@@;;;@@=?<9::88CC?BAAACBBBBBCBAA???@@:98;>=;:7:AA?777A;=6==6ACA@
@ATNG8:00716:06699
GATGGTAGAGTACAGTGTAGTAGACCAGAAGATCAGGAACTCTAGAAGAATTCAGATTTTTAACACGAGAGTAAACGTAAAAAGAAGGTTTTACAAGACTCACGTTAACAATATTGCAGCAGTACGCACACAATCGAAGCGCAGTAAGGATGGCTAGTGTAACTAGCAAGAATACCACCGAAAGCAAGAAAAAGAAGTACGCTATTAACTATTAAACGTACCTGTCTCTTCCGAAACGAATGAGTACGAGAGAGCACACGTGTCTACCATCGACACTCCAAAGTCT
+
<===@DCCBBBCCCCFCCCCCCCCC?BA@<ABBABC?B@BCCCCCC@CC?B?BAABCCCC3B?BCCCCAA?AAB;CCCCBCB2AA=A5;;;6<FEAHABBCCCBB@C@CD@DCC?BBCCCCCDAA@CBBBBC@CCCC?BBB>>>AA=A@CBB?BBBCCDDC?CBABBB>BB=AA@<??>AAF>BBB>BBDDD3BA>A9:8ABBAA3805799-22'27=?A=??>>>;?=?>ABB=@@?<?@@ABBBBBBBB?@BBAAAAB?:::AA<A>>>===@>>;>E;C;;;
@ATNG8:00718:06652
GATGGTAGATACTCGCTGATACACCCAGAAGATCAGGAACTCTAGAAGAATTCAGATTTTTAACACGAGAGTAAACGTAAAAAGAAGGTTTTACAAGACTCACGTTAACAATATTGCAGCAGTACGCACACAATCGAAGCGCAGTAAGGATGGCTAGTGTAACTAGCAAGAATACCACGAAAGCAAGAAAAAAGAAGTACGCTATTAACTATTAACGTACCTGTCTCTTCCGAACATGAGTACTATAGACTATCTGAGACTACCATCGACACTCCAAAGTCT
+
<>BC?CCBBDBBBBBBCEDCCCBBB=BAB>BCCDBB@B@CBCBBBC>AA@C?AAAAAAAA/A?CABBBB@@?>>8?@ABCCC5DD?C?BEF;CCC@CCCBBBC::9;ALI@CCB?BBBBCCDGBBBCCDDBB?BDCC?CABBBAAB=B?BAA?ACCCCCCC?AABDCC@BB?CBA<@@@@@:<<>;9999::%:?;>?>;A>>>A:=597::-7/6;>@?>??>>>?A<?;?@<@??>BCBBBCDDB>>>>@ABBBDD???@A=AAACBBBBBC?BB:C99:
@ATNG8:00720:06673
GATGGTAGCGCGACGAGCGTAGACCCAGAAGATCAGGAACTCTAGAAGAATTCAGATTTTTAACACGAGAGTAAACGTAAAAAGAAGGTTTTACAAGACTCACGTTAACAATATTGCAGCAGTACGCACACAATCGAAGCGCAGTAAGGATGGCTAGTGTAACTAGCAAGAATACCACGAAAGCAAGAAAAAAGAAGTACGCTATTAACTATTACGTACCTGTCTCTTCCGAAACGAATGAGTACGATGAGATCTCGTGTGCTACCATCGACACTCCAAAGTCT
+
55>>:>BCCDDCDBBBBCCGDCCCC=CCC@CCBBBB@B@CBBABCC?BC>B?BAAACCCC2C?CCBBBBBA887)7=;;;;;*;C5;5;@A3CCB?BDCCCCC;:8<@BB@BCCADCBABCCCCCCCCCBCB?BCCB>AABBB??A?C?BBB?BBBBBABA?AACBBB@BB?BAA<??CDD>BAA?99::99%9A>B878AAB=>:=9=>BA<@@BB::8:@?????@C?BAC=CCC?CCCCCBBBBBBB@C=>;;:B===BBBB=@A>>>@?>=?5;;1?:::
@ATNG8:00725:06685
GATGGTAGCTATACGTATATCTATGTACTCATTCGTTTCGGAAGAGACAGGTACGTTAATAGCTAATAGCGTACTTCTTTTTCTTGCTTTCGTGGTATTCTTGCTAGTTACACTAGCCATCCTTACTGCGCTTCGATTGTGTGCGTACTGCTGCAATATTGTTAACGTGAGTCTTGTAAAACCTTCTTTTTACGTTTACTCTCGTGTTAAAAATCTGAATTCTTCTAGAGTTCCTGATCTTCTGGTATGACTAGTGTACTACTACCATCGACACTCCAAAGTCT
+
CCBC?BCCAA=BBCCCFDCCCCBBBB;;;DDCACCDD>CC@B@BCCCCCB?BCCCB@B>@@BCCB?BA???BBAC>AA@@@2@A>BBCB=CBBA?A?A?BB>@@@B>=;>CCBBB@@<@AA;A;????>:8:<ADDC;=AAA@>==>AC>>>=>>:=>>:>>9>;A@@?@@A@@<@????3>9=787777(8===>6==>===@@??8>>=>/>==>A=A=AA;@@@@?@?=C:?=@@AA6::A<AA@>;;;>>???><==>C<<:>>>@>>>?>;:;C9A<9:
@ATNG8:00730:06679
GATGGTAGTGTCATATGAGAGTGTGTACTCATTCGTTTCGGAAGAGACAGGTACGTTAATAGTTAATAGCTGTACTTCTTTTTCTTTGCGTTTCGTGGTATTTCTTGCTAGTTACACTAGCCATCCTTACTGCGCTTCGATTGTGTGCGTACTGCTGCAATATTGTTAACGTGAGTCTTGTAAAAACCTTCTTTTTACGTTTACTCTCGTGTTAAAAATCTGAATTCTTCTAGAGTTCCTGATCTTCTGGTATGACTAGTGTACTACTACCATCGACACTCAAGTCT
+
8:885::BC?;;<<<BBBCAAABBBA;9:@=?>@;;;,;C;A<@BB@?;B7;ACA;6;955569B5=@B000<0//2/4444$4::15555>38944.44//(/7)//699:7;<::7766(---(-0557555;:4999:4556;;<B969;@>>:==,0/<6<<:<8==993448858//000$/5:+//;;;+;:944(44//:9////)////$/99//,/2977==666<>1626==BCC?A@B>@@BB@@@AA;;;@@@@BA@A=A>965//////49::<
@ATNG8:00733:06674
GATGGTAGCATCATGCATATCTCACCAGAAGATCAGGAACTCTAGAAGAATTCAGATTTTTAACACGAGAGTAAACGTAAAAAGAAGGTTTTACAAGACTCACGTTAACAATATTGCAGCAGTACGCACACAATCGAAGCGCATTAAGGATGGCTAGTGTAACTAGCAAGAATACCACGAAAGCAAGAAAAAGAAGTACGCTATTAACTATTAACGTACCTGTCTCTTCCGAAACGAATGAGTACAGAGAGTACGATATGTCTACCATCGACACTCCAAAGTCT
+
55<>:CBBCCCCCCCBCIDECCCCC@BBB?B@@@AA>B>AAC@?@9:78-47;;<@BAAA1?9?B???CCBAA@9?=??>>?0>@=B?CBB;CEH@CCBCBCBBB?@>@B?BBB?BBBAABBAACBCBB;;;?AAAB?B@@@AA>A@B=??CAGDBBCBBB@CB?@??<>B@B=B???<>>3;?>?99==>,9:39@@@@@D@@;@;??@@?B;??BBA?AC?>????B@BBC=C;;6:BA@AB@??CBBBB@?@BBC?@?AABB;??AA>?;A@@<@D:AB@@
@ATNG8:00739:06680
GATGGTAGTATAGAGCTCTACATAGTACTCATTCGTTTCGGAAGAGACAGGTACGTTAATAGTTAATAGCGTACTTCTTTTTCTTGCTTTCGTGGTATTCTTGCTAGTTACACTAGCCATCCTTACTGCGCTTCGATTTGTGTGCGTACTGCTGCATATTGTTAACTTGAGTCTTGTAAAACCTTCTTTTTACGTTTACTCTCGTGTTAAAAATCTGAATTCTTCTAGAGTTCCTGATCTTCTGGTATACACACTCGCTTCGCTACCATCGACACTCCAAAGTCT
+
54::7:<<<<<<CA;5566:<<>@CDCBCCBB?AA@@695:>755554485555;=2845<<=9B9==888;;::6:=<;;+4414<<;6=AAA;@>=500*///666*/3332799)./837358777:>8268556(//78;=>>>;=98/.///79245.3...(.339<<495555'57<5<::::*:;999,//97:;<66/:;;;;+/////)4533-34;:;<<8=8======7<<<2668///535753//)/8556727...6667995>B<A>99
@ATNG8:00741:06685
GATGGTAGGCACTGCGCACAATCCCAGAAGATCAGGAACTCTAGAAGAATTCAGATTTTAACACGAGAGTAAACGTAAAAAGAAGGTTTTACAAGACTCACGTTAACAATATTGCAGCAGTACGCACACAATCGAAGCGCAGTAAGGATGGCTAGTGTAACTAGCAAGAATACCACGAAAGCAAGAAAAAGAAGTACGCTATTAACTATTAACGTACCTGTCTCTTCCGAAACGAATGAGTACGAGAGAGCACACGTGTCTACCATCGACACTCCAAAGTCT
+
55<>;?CD@BBBBBBA@BBB?BAD?CCCACAAADC@DACBBBCBD@DD=A?BBBA@@A9@=ABAAABBCCCG>DC??=<<,<<8?=AAA:??C?A@BA??;@D7;7;B=BBD:>>@@A@>>=>>>>@>>><@;>=<@@@A@==<=A=A;?<?CAADD??:>?AABB?BC@BBB>BBBBB=BAA>ACCDC3>><>@@@AAAAA<A=A@??<?<@=>;:7:A@?:;;=@<@BA:A9979@AA???BBBAB=A@@>>>>B???>>>;@>>>>AAAAA=AA:A:::
@ATNG8:00743:06682
GATGGTAGAGTATCATGTGTATCTCCAGAAGATCAGGAACTCTAGAAGAATTCAGATTTTTAACACGAGAGTAAACGTAAAAAGAAGGTTTTACAAGACTCACGTTAACAATATTGCAGCAGTACGCACACAATCGAAGCGCAGTAAGGATGGCTAGTGTAACTAGCAAGAATACCACGAAAGCAAGAAAAAGAAGTACGCTATTAACTATTAACGTACCTGTCTCTTCCTAAACGAATGAGTACTGTATCTATGTGTGCGCTACCATCGACACTCCAAAGTCT
+
888;<ABACBDBBBCCCCCBBBCCC?BCC?A@AD;:8;?ABCCCCD@CCADABBABBB@B1C>BBCDECCC@@?:?B:::::*:C;B>BCD9CAA?ABBBCCC@?<@?AA=AAA?CCCBCBBBCBCCCCCCCBBBBC@BABAAABC=B>B;;8;CDCCDED?BBCCBB?CC@BBB998BDC@CBB=?????2@A?B9::BCBBB?B>B=@A:=9=AB@B=@BAAAAA>A?BBD>CCC@DDDDBCBBBBBBCBDDBBCCCCCDCAA=ABA???B??;=BA4AA00
@ATNG8:00746:06697
GATGGTAGCGCACACATAGATACAGTACTCATTCGTTTCGGTAGAGACAGGTACGTTAATAGTTAATAGACGTACTTCTTTTTCTTTGTCTTTCTGTGGTATTCTTGCTAGTTACACTAGCCATCCTTACTGCGCTTCGTATGTGTGCGTACTGCTGCAATATGTTAACGTGAGTCTTGTAAAAACCTTCTTTTTACGTTTACTCTCGTGTTAAAAATCTGAATTCTTCTAGAGTTCCTGATCTTCTGGATAGCGACGCGATATACTACCATCGACACTCCAAAGTCT
+
555<7<ABBBCBBBBBBBCCHCAAAAA>>BCB@@?>@9B@,0///7779>269;>>8<8<<54./499////77:;.44999'444)4:<<<255:::66/0*/95//4@:AACFCECCCC@CBB?C@CBBAA>==9000000<;>@B@BCBCAAABBBAABBCD@D@CCCCCCBB@=B:::::*;=@5;;AAA,@A;;;7;AAABBAA??5;9:9*9BBBC?C@CC@CCC@@@B7;7;EDBBC;;;C@BBDCDCAAACCCFCCBCBBB@BBBB@@@BAA>AA=C:;:
@ATNG8:00750:06675
GATGGTAGCGCGACGAGCGTAGACCCAGAAGATCAGGAACTCTAGAAGAATTCAGATTTTTAACACGAGAGTAAACGTAAAAAGAAGGTTTTACAAGACTCACGTTAACAATATTGCAGCAGTACGCACACAATCGAAGCGCAGTAAGGATGGCTAGTGTAACTAGCAATAATACCACGAAAGCAAGAAAAAAGAAGTACGCTATTAACTATTAACGTACCTGTCTCTTCCGAAACGAATGAGTACGATGAGAGAGCTCTCTCTACCATCGACACTCCAAAGTCT
+
BBBC?CECCBAACBCCCCCICCABB>BCDAFBBBBB?B?ABDCCAA?CC?B@BBBAABBB3B?BBCABBCCBAA<AABBCCC5CEAD@CCC<CCC@BBBBEBB@@;A000<???@??BBCCGCCCCCCCDDB@BBBB<@?BAAABC@D@C@@>@CCDFAAA>ABBBBB?BB?BBB5:8>??8;<<87999::%:@<@?>;AA@@>:>:;;BD7=:>AB?@<@@:9:AA;?;?BB=BCD?CAA@AACCCCCCCBBA;;;<<<766<<8;777687BFF<@@:@;;;
@ATNG8:00752:06693
GATGGTAGTGCGTGAGAGAGAGACCCAGAAGATCAGAACTCTAGAATAATTCAGATTTTAACACGAGAGTAAACGTAAAAGAAGGTTTACAAGACTCACGTTAACAATATTGCAGCAGTACTCACACAATCGAAGCGCAGTAAGGATGGCTAGTGTAACTAGCAAGAATACCACGAAAGCAAGAAAAAAGAAGTACGCTATTAACTATTAACGTACCTGTCTCTTCCGAAACGAATGAGTCATAGATATACGTATAGCTACCATCGACACTCCTAAGTCT
+
8::;=@?AAA;;4:<55;BBFC::;)5>@4;@CCBBA>A;99949.:@;A@B:89BA?3A69945==??999)9=0///&/9)/)//)///)/665<=<:;5929:29@A????ACBCCCCCCCCC@@<@B;;7;;B@A>>;1:29;:25@?@BB@A<@???>C?A?>@:817<733(38837;<;<<%<983837:::B=7<>===@5>197?5505@888<@>B?BBD>BBB=@BC=C@@A@@@AAABBCCB@;?9<7:5;:=<;;<=66.6?:A@=9
@ATNG8:00758:06669
GATGGTAGACACGTGTGCTCTCTCGTACTCATTCGTTTCGGAAGAGACAGGTACGTTAATAGTTAATAGCGTACTTCTTTTTCTTGCTTTCGTGGTATTCTTGCTAGTTACACTAGCCATCCTTACTGCGCTTCGATTGTGTGCGTACTGCTGCAATATTGTTAACGTGAGTCTTGTAAAACCTTCTTTTTACGTTTACTCTCGTGTTAAAATACTGAATTCTTCTGAGTTCCTGATCTTCTGGTAGAGCGTGCATATATCTACCATCGACGACTCCAAGTCT
+
4444.44//990//77777;666;>;;;<?>=9@@@>8;B=B?B@@@BAB?BBCEC>@=;:;@9@:>:>>A<?=<6;==>?+B@7AAA@<BBBB>@@?:>?8=::79;49>??@?AA?:;;;>:=??;;;@A<=>>A378==??@>=>A@A>;;;:888;>>=C<@???@@@??=>>>9=.9-5-22667(59552,28;7559835/578&/.3655-/.//(./.55606.5.....45..-2899:999::988<<;<7971989:;:96888(0+/77/
@ATNG8:00759:06688
GATGGTAGAGAGACTGTAGCGCACCCAGAAGATCAGGAATCTAGAAGAATTCAGATTTTAACACTGAGAGTAAACGTAAAAGAAGGTTTTACAAGACTCACGTTAACAATATTGCAGCAGTAGGCACACAATCGAAGCGCAGTAAGGATGGCTAGTGTAACTAGCAAGAATACCACGAAAGCAAGAAAAAGAAGTACGACTATTAACTATTAACGTACCTGTCTCTTCCGAAACGAATGAGTACAGAGAGTACGATATGTCTACCATCGACACTCCAAAGTCT
+
::::<AA@:;:B@?@BBCBBBBA@?8@;;6;?;?990905A>>=@<00*0:;:/4444&47::345439997717:@<;;5..,-3778*--7(//3793338076?>;://*/588888<==:AAAA::48>AA<B?=;>>>@7;7;BC?BBBBCBBB?B??;AA=@A>:99;>>ABD=BBA?ACEFD3?@<?;:;8989791908::;7;:;6////6855666181655(5===<@BBABBBBBDDDCBCCBBBBAAC@9999AAAABB>>>>AB=BABB
@ATNG8:00718:06724
GATGGTAGCTCGCTGATGATATCTCCAGAAGATCAGGAACTCTAGAAGAATTCAGATTTTTAACACGAGAGTAAACGTAAAAAGAAGGTTTTACAAGACTCACGTTAACAATATTGCAGCAGTACGCACACAATCGAAGCGCAGTAAGGATGGCTAGTGTAACTAGCAAGAATACCACGAAAGCAAGAAAGAAGAAGTACGCTATTAACTATTAACGTACCTGTCTCTTCCGAAACGAATGAGTACGAGAGAGCACACGTGTCTACCATCGACACTCCAAAGTCT
+
::;;8655<;445555;=;@@BCCC?BBC;A0000>6>6;?;;;;<<@@=A<??@ABBBC3B?AAA::9=977;3;A>@@@@+@?8<.555&5996<>@<@@<>A5;5;;7;CC@@@@B@@ACCBBBB;;:;=;;:C@CCB@BBBB:@=@<<7;BBBCA@?;????AC=AA27776;<ABB=@??:999*9;/788<;88:8B=@;C?BBBB?A?A:;;B?ABAA@BB@D?BBB>BBB?BB778A@A@AAC???BBB999C?A?79106///66;:;6;;1<756
@ATNG8:00725:06700
GATGGTAGCACGACACGACGATGTGTACTCATTCGTTTCGGAAGAGACAGGTACTTTAATAGTTAATTAGCGTACTTCTTTTTCTTGCTTTCTGTGGTATTCTTGCTAGTTACACTAGCCATCCTTACTGCGCTTCGATTGTGTGCGTACTGCTGCAATATTGTTAACGTGAGTCTTGTAAAAACCTTCTTTTTACGTTTACTCTCGTGTTAAAAAATCTGAATTCTTCTAGAGTTCCTGATCTTCTGGACAGAGTGTGCAGATACTACCATCGACACTCCAAAGTCT
+
:;>>:D?>;;<555A>>>A0//9:@B;;;@;;.55@<2;;6;6999999=495444)4399//)/39)///:://6:?@BCC5?><>?>@7666CB;ABA?@<,000:/0)/88/33:@=@CC:?::9:===<=;?@B=;>@;<;AA??>?===;::186:59<=D=<=>::7:55-225555'/28./....$..555'..335::999+.././#/.--2(-(.638668@:>5>4>9:;<<-./958;<A???ACBC??????A??<?@@A===>=>:BB<A@;:
@ATNG8:00730:06700
GATGGTAGCACACGAGATCTCATCGTACTCATTCGTTTCGGAAGAGACAGGTACGTTATAGTTAATAGCGTACTTCTTTTTCTTGCTTTCGTGGTATTCTTGCTAGTTACACTAGCCATCCTTACTGCGCTTCGATTGTGTGCGTACTGCTGCAATATTGTTAACGTGAGTCTTGTAAAACCTTCTTTTTACGTTTACTCTCGTGTTAAAAATCTGAATTCTTCTAGAGTTCCTGATCTTCTGGGTGCGCTACAGTCTCTCTACCATCGACACTCCAAAGTCT
+
A@@B@CCCBBCBCBBDDEGCCBCDBBBBBBBBACBB@<BB;B?ABABBCC@CDBBB?BBBBC?B@CC@@@CCBC?BBCCC3BC>B>><8?@@A?BCC?@@79:?AAB?BBBCBB>><?CC@D:>?BB>>>><>@@@:>;=>@BB<<<@>?@AAA9<<?;?D=C<AAAA@@?@?:==>>>3>=C;>?BBB/>>>AD9?898==>>@@5;;;;+9;;;A;>;>@<@;;;>??<@<???BBC:>=??9:;;@AAAB;;;@><<?;6606///666=6:7:D:A::;
@ATNG8:00731:06733
GATGGTAGTGCGTGAGAGAGAGACCCAGAAGATCAGGAACTCTAGAAGAATTCAGATTTTTAACACGAGAGTAAACGTAAAAAGAAGGTTTTATAAGACTCACGTTAACAATATTGCAGCAGTACGCACACAATCGAAGCGCAGTAAGGATGGCTAGTGTAACTAGCAAGAATACCACGAAAGCAAGAAAAAAGAAGTACGCTATTAACTATTAACGTACCTGTCTCTTCCGAAACGAATGAGTACGTGTGACGTACGTGAGCTACCATCGACACTCCAAAGTCT
+
566>;CCCBBCCDCC@A@CCCCCCC?CCHIIBBBA@;@=@ACFDCC@CD@C?CBDAADDD1C?BBBABBBBDED=C@AADDD2BC?C?DDL;BAA>ACCBBAA00,0;@@@AAC@DD@@@CCBBBBCCBCCC?CBDD@BBBCBCA@>BACCC@BBBCDCAA?ABCCCC@??=?AA<@@???8;==;99::::%:??A:7:CBCBB>8786@A5>:=?C@@>@B@@@BB?B@BAA9A::6:AAABBBCCBBBBAAADCCCCBCCCBB?BBBBBBAAAD;?>8????
@ATNG8:00738:06720
GATGGTAGGTGCACATGAGTGTATCCAGAAGATCAGGAACTCTAGAAGAATTCAGATTTTTAACACGAGAGTAAACGTAAAAAGAAGGTTTTACAAGACTCACGTTAACAATATTGCAGCAGTACGCACACAATCGAAGCGCAGTAAGGATGGCTAGTGTAACTAGCAAGAATACCACGAAAGCAAGAAAAAAGAAGTACGCTATTAACTATTAACGTACCTGTCTCTTCCGAAACGAATGAGTACGATGAGATCTCGTGTGCTACCATCGACACTCCAAAGTCT
+
==;;89>C996BB<BBBDCCCDCBB=;:;699<@<=:?499?@ABB?BD7;5;;>;9:9:':295@@=9:555:)5995555$5B;@8A@@4BBA>BBAA@>@00-0:>>;@;?9=>989B=BBCBCBBCCCAFCBB@CBBCCCBB?B=@::6;BBBBAA@HDEEBAA@BA?@::49@AAB>BBB?BBCCDC)AB?997>?78979;9;:>:4?3759>>9=>>>@>A<@?BBD>DCC?BBB@??AAAAA@@A?9:9ABC?@?BBCAF;;;88/<//)/91=;?A
@ATNG8:00744:06734
GATGGTAGGCGAGAGTGAGACGCAGTACTCATTCGTTTCGGAAGAGACAGGTACGTTAATAGTTAATAGCGTACTTCTTTTTCTTGCTTTCGTGGTATTCTTGCTAGTTACACTAGCCATCCTTACTGCGCTTCGATTGTGTGCGTACTGCTGCAATATTGTTAACGTGAGTCTTGTAAAACCTTCTTTTTACGTTTACTCTCGTGTTAAAAATCTGAATTCTTCTAGAGTTCCTGATCTTCTGGCGCTCTGTCACGTCTGCTACCATCGACACTCCAAAGTCT
+
55::7;BB@AABBBBBBBCBBCBCCCBBBCCC@CCCC>CD?B?BCCCBBB@BBBBB?BACBBC?B@CCAAACCCC?@@???1A??BBBB>BBBB>AAC?CC577?@??;??CCBBAA?CCA=A7>>??;:88;AAAA9==;AAAA==>>>A==>?8=>@=??9><AA@@@@@@@<?>===2=;?;??BBB/@@>>>5===9::=<==08888+8>>>D=D=??;@@@@@AA;A8>>AAAA7::>=::;B:::B@@@>>>????@@=C@@@>==AAA=CC;D;;;
@ATNG8:00744:06744
GATGGTAGTGCGTGAGAGAGAGACCCAGAAGATCAGGAACTCTAGAAGAATTCAGATTTTTAACACGAGAGTAAACGTAAATAAGGTTTTACAAGACTCACGTTAACAATATTGCATCAGTACGCACACAATCGAAGCGCAGTAAGGATGGCTAGTGTAACTAGCAAGAATACCACGAAAGCAAGAAAAAAGAAGTACTCTATTAACTATTAACGTACCTGTCTCTTCCGAAACGAATGAGTACACATCGTCGTGTCGTGCTACCATCGACACTCCAAAGTCT
+
@ABC@CBCAABBCCBDCCCGCCAAA>ACDFDCEC@@?@@BBDCCDD?AA?B?BCAACCCC2B@BBBCCCCCBBB=BBBBC>CC@C@CEE;CCCACCCCCCC@?;@?AA>AAA>BECBCCCCCAAAAAAAB?BC@@=@BCBBB==;>=A@B?BBBBBBBC<@@CCBB?B@<>>>;??>>=6><<7887766%/<6;///<<<>A:=:>>@A<@:;>B>:6::///<<6<9AAA:@>><??AAB???AA;:;>=<AA:88>@@AAA=A>?>??>>>A:<;5>888
@ATNG8:00745:06710
GATGGTAGCTCTGCTCTGACTCTCGTACTCATTCGTTCGGAAGAGACAGGTACGTTAATAGTTAATAGCGTACTTCTTTTTCTTGCTTTCGTGGTATTCTTGCTAGTTACACTAGCCATCCTTACTGCGCTTCGATTGTGTGCGTACTGCTGCAATATTGTTAACGTGAGTCTTGTAAAACCTTCTTTTTACGTTTACTTCGTGTTAAAAATCTGAATTCTTCTAGAGTTCCTATCTTCTGGATACACTCATGTGCACCTACCATCGACACTCCAAAGTCT
+
;<<<?BB>;;<BBBCCD;:9BCC><<;><<<=9<:=86626:>=>>><<7;?A::5549555396?;?ACB==A8=>???,9?:>;<@8:99?@>C<8:?;000:><8=>=@====265;7:7@@???@?A<@@@@?A@@DC@AABBBBB@@;;5<0<:>@,0+0@0:9;995495555&58<8==@AD1BCCCC:9:A;>....,-999)-.-/938549.488:4447;8<<:88288828::>=>>///==>:==<9?@=::9>>>>===3::.9==<
@ATNG8:00752:06735
GATGGTAGCACACGAGATCTCATCGTACTCATTCGTTTCGGAAGAGACAGGTACGTTAATAGTTAATAGCGTACTTCTTTTTCTTGCTTTCGTGGTATTCTTGCTAGTTACACTAGCCATCCTTACTGCGCTTCGATTGTGTGCTTACTGCTGCAATATTGTTAACGTGAGTCTTGTAAAACCTTCTTTTTACGTTTACTCTCGTGTTAAAAAATCTGAATTCTTCTAGAGTTCCTGATCTTCTGGGTCTACGCTCGTCGCGCTACCATCGACACTCCAAAGTCT
+
;;>B?CBBCEBBBBBCDDDCCCCCDBABBECBACCCC>CC@CACCCCCCC@CCC@@?@@DDDC@C?BBBCCDAAA?DCCCC2AA?CCCA=CCBC?CCB?>>=>>?D?><?CBBD@BB>BBB@B>BBBBD@>><@A@@;??AAA@A;@A@A>>>>>;=>>;>>;>=BB?>@AABB;@@@@@6@<@988887(8>>?@:@B?@?@><::188888%855879959>6??>@><>;B;;;;B??8;;BD;A>>AAAA>>=>>>>C@@?A=AA@@;;;?AA=AD;D===
@ATNG8:00752:06744
GATGGTAGCACACGAGATCTCATCGTACTCATTCGTTTCGGAAGAGACAGGTATGTTAATAGTTAATAGCGTACTTCTTTTTCTTGCTTTCGTGGTATTCTTGCTAGTTACACTAGCCATCCTTACTGCGCTTCGATTGTGTGCGTACTGCTGCAATATTGTTAACGTGAGTCTTGTAAAACCTTCTTTTTACGTTTACTCTCGTGTTAAAAATCTGAATTCTTCTAGAGTTCCTGATCTTCTGGTGTCTGATCTGTATCACTACCATCGACACTCCAAAGTCT
+
AAAC@CCBCDCC@@ABCCDCCCCCBBCBBCBB>ABBB>CIAC@CDCCCCC?CCCCC@C?BACD@D=AACDCCCAB@BBBBA2<B9CCCC=CCCC@ABB?BB?AAACAB>AACCCCAA>ABB>A>BCABA=>?<@@@A;A@@@@@@AAAAAA@@@A<?AA<@@<@<@===A@@@B=B>>>>6?=B<?????/>A<<<1==<688>:;::=>>?/>AA@D=B;?@<??@A>==<A<AABA::7::>:?@;;;@@BAAAA>>>@@@>A;A>=<888;;<=AC7A888
@ATNG8:00754:06749
GATGGTAGACACGTGTGCTCTCTCGTACTCATTCGTTTCGGAAGAGACAGGTACGTTAATAGTTAATAGCGTACTTCTTTTTCTTGCTTTCGTGGTATTCTTGCTAGTTACACTAGCCATCCTTACTGCGCTTCGATTGTGTGCGTACTGCTGCAATATTGTTAACGTGAGTCTTGTAAAACCTTCTTTTTACGTTTACTCTCGTGTTAAAAATCTTGAATTCTTCTAGAGTTCCTGATCTTCTGGAGATATCATCAGCGAGCTACCATCGACACTCCAAAGTCT
+
55>>;?BC@AA@@;BCBB>>A;;;;<<ABCCC@CGDC?DFAB@BBBBBDD?CBCCD@C?BBAA?AACCAAACBBB=?>CCC1AA?B999.7=:=9???<<@?>???AA=ABBBBABB@:98=F=AAB;;;?@=;;;><>@@CB>>>>>>@?>>>@7;;;;?A:>;=>=A@@@@@788@FD5A7;7:=<;=,667<@-//88533///4;<<<+;//(/6(/*/=7==<??AA:>:=?>?>>4;8818<;;;@@@??>===@>>>==:=>>>A>>>BB<>>9>??<
@ATNG8:00755:06729
GATGGTAGCGCATATCAGCGCAGCCCAGAAGATCAGGAACTCTAGAAGAATTCAGATTTTTAACACGAGAGTAAACGTAAAAAGAAGGTTTTACAAGACTCACGTTAACAATATTGCAGCAGTACGCACACAATCGAAGCGCAGTAAGGATGGCTAGTGTAACTAGCAAGAATACCACGAAAGCAAGAAAAAAGAAGTACGCTATTACTATTAACGTACCTGTCTCTTCCGAAACGAATGAGTACTGCGTCTCACTCTCGCCTACCATCGACACTCCAAAGTCT
+
CCCC@C966@DCBCBBAACCCCCDD>BBB@DDCCCC?B@BBDCCCC?CC?C?BCDCBBBC5C@CCCDDCBBCCC:@@@@AAA0AB?B<@@@9@CCADCCCCCD999;@BB?BBD@CCBBCCCBCCCAABCCC?CCCC@CCCBDD?@?A@CCD@ECCCCCCC?CCCCDD@@@>ABA;?@9993:@@;9:9999%9A;@999CBBBC?ABBCE<@>?BCBB@CC@@@BA?B@ABB>BBC@CCBCCBBBAAABBBBBBBBBABB?BBC@CBBBBBBCCC?BA<B@@@
@ATNG8:00757:06702
GATGGTAGTGTCATATTGAGAGTGGTGTACTCATTCGTTTCGGAAGAGACAGGTTACGTTAATAGTTAATAGCGTACTTCTTTTTCTTGCTTTCGCTGGTATTCTTGCTAGTTACACTAGCCATCCTTACTGCGCTTCGATTGTGTGCGTAACTGCTTGCAATATTTGTTAACGTGAAGTCTTGTAAAACCTTCTTTTTACGTTTACTCTCGTGTTAAAAATCTGAATTCTTCTAGAGTTCCTGATCTTCTGGGTCTCTCTCTCACGCACTACCATCGACACTCCAAAGTCT
+
8844.449999975,,(,,,22-/)/////54443444<)44.4.4555===9=49955.5.554:5:49999999995::<;<*<@:>>::17////3886069)/////5.55599==?9<<?<?9=>B?<<<@:==?>:?=<<<>65575555:5:::7<55606;7>8=6449-44::5455<<.:7;.44444$4488<4>:::;6549>49;;9(9554;5;6<<8<<<<6661615:;955.59993:=;;55596<9>=@555;;6;?@:<<544939:4;A@@
@ATNG8:00719:06775
GATGGTAGATACTCGCTGATACACCCAGAAGATCAGGAACTCTAGAAGAATTCAGATTTTTAACACGAGAGTAAACGTAAAAAGAAGGTTTTACAAGACTCACGTTAACAATATTGCAGCAGTACGCACACAATCGAAGCGCAGTAAGGATGGCTAGTGTAACTAGCAAGAATACCACGAAAGCAAGAAAAAGAAGTACGCTATTAACTATTAACGTACCTGTCTCTTCCGAAACGAATGAGTACACATCGTCGTGTCGTGCTAATCGACACTCCAAAGTCT
+
@@>:7?55;A:>=@BB;<9@@@@@@8@A@<@?@B:;4:?;::CBCA>AA5:499=<<<?=.;<>>787??>8A?9==;9999':925499;0;==9=666;::@@;@=??;@@@>@BEDCDDCBAA@?BAAA>BBCD@CBBBBCCCAL@EA@>@BAAABBC@BCBBAC>??<>A>7>889A9?7959BBBB3BB?B???BBA@B:>:=AAA<A<759AA=:95379<:?<?>A9?9947;;?@@@B@?@>:<>888AA>>=>BC=AABBBBCBB?@A<@000
@ATNG8:00719:06782
GATGGTAGCACGACACGACGATGTGTACTCATTCGTTTCGGAAGAGACAGGTACGTTAATAGTTAATAGCGTACTTCTTTTTCTTGCTTCGTGGTATTCTTGCTAGTTACACTAGCCATCCTTACTGCGCTTCGATTGTGTGCGTACTGCTGCAATATTGTTAACGTGAGTCTTGTAAAACCTTTCTTTTTACGTTTACTCTCGTGTTAAAAAATCTGAATTCTTCTAGAGTTCCTGATCTTCTGGACAGAGTGTGCAGATACTACCATCGACACTCCAAAGTCT
+
::4455595<=>9:6559955655@@@>;;;A=ABCC7<;?B=A@BBBBB>BA@@=<>3<://)/)///<<=<:9433333$3;6933,3888799874404=;88=.3388;A@?=?>?6<7>=>A=::;8=<AA5;;<<==987>====8889:::4::5;>AAA????@A<>;;;:/:188-8>ADD/::666-3-----7735+22222#222574859A6AAAAAAA;B8>>@?;;5;=<8==<<===;;;;;<;<787787=552;7;7=>9BF>C:::
@ATNG8:00725:06757
GATGGTAGAGTACAGTGTAGTAGACCAGAAGATCAGGAACTCTAGAAGAATTCAGATTTTTAACACGAGAGTAAACGTAAAAAGAAGGTTTTACAAGACTCACGTTAACAATATTGCAGCAGTACGCACACAATCGAAGCGCAGTAAGGATGGCTAGTGTAACTAGCAAGAATACCACGAAAGCAAGAAAAAAGAAGTACGCTATTAACTATTAACGTACCTGTCTCTTCCGAAACGAATGAGTACGTGTGACGTACGTGAGCTACCATCGACACTCCAAAGTCT
+
;<<>@C>>B<==?==BBBCCCCD@@=AA?9;>>?BB=A??@@ABBC>AA>A?AB@@?DFF3B?@@@CBAA?=?=5==;;9:9$4>6;2555&5=949:5;A@>;;658@@8B@@=?C@@B@<<>>>>?@>=B?@CA@=@AA@@@@>;A><;<>BBBCCCCC?BBBB@A?9959BA7>>A??6=77/8;<<<<'?@?BBBBCB>==;>59988185;@BBB8;9>>>?A9?<>>?9A<=;=CCBB>>>BB99;BBBBBBBBBBA@7859???=<887><AC:CAAA
@ATNG8:00725:06787
GATGGTAGTGTCATATGAGAGTGTGTACTCATTCGTTTCGGAAGAGACAGGTACGTTAATAGTTAATAGCGTACTTCTTTTTCTTGCTTTCGTGGTATTCTTGCTAGTTACACTAGCCATCCTTACTGCGCTTCGATTGTGTGCGTACTGCTGCAATATTGTTAACGTGAGTCTTGTAAAACCTTCTTTTTACGTTTACTCTCGTGTTAAAAATCTGAATTCTTCTAGAGTTCCTTATCTTCTGGAGATATCATCAGCGAGTACCATCGACACTCCAAAGTCT
+
<>>C@DCEB666C;;;ECCDBCCEDDCBCCCC?BACC=CC?C?CCBCDCC?BBCCB@B@FEDD?E@BBBCBBBBC@BEDCC3CC@CBBB>BCBB?B;;8;C@BCCCDD@CBBBCCCC>AAC@C@CCCCBDBD@CCCC@BBCCCDFBBBCCDDCCC?ABBA@??@@BBCBCCCCC@BBBCD;C@F>ABBBB0AB@@@=@AAABBBBAA5;;;;*;BBAC@BBIF?CCDFE@@>@?B?BCCD>@@B?AA;;;CCCCCDFCBBECCD@CBCBAA@CAA>AA9A;;:
@ATNG8:00726:06769
GATGGTAGCGCATATCAGCGCAGCCCAGAAGATCAGGAACTCTAGAAGAATTCAGATTTTTAACACGAGAGTAAACGTAAAAAGAAGGTTTTACAAGACTCACGTTAACAATATTGCAGCAGTACGCACACAATCGAAGCGCAGTAAGGATGGCTAGTGTAACTAGCAAGAATACCACGAAAGCAAGAAAAAAGAAGTACGCTATTAACTATTAACGTACCTGTCTCTTCCGAAACGAATGAGTACAGAGAGTACGATATGTCTACCATCGACACTCCAAAGTCT
+
55<<7=969AADBBBCCBCCBBBBB=BCC@CDCCBB>B?BCCDDDD@CC>@>@CBBBBBB5B@CCDCCCCDCBB<BB?????0@A>B4;;;6;CD@EABBCBCBB?B@CC?BBD?CBCACCCCBBBCCCCCC@BB999;CEBCCAA?A@CBC?BCCFDDDD@CCCCCC@@@>ABC>AA:99.9==::9::9:%9>;=?=?BBCBC7847=AB7?>?BBBB?BB;;;BB>A>ABB=ABB?CCBBBCCCCAAACCCCAABCBB===@@<?B?@=>>?>C?A@<A999
@ATNG8:00729:06758
GATGGTAGTGTCATATGAGAGTGTGTCTCATTCGTTTCGGAAGAGACAGGTACGTTTATTAGTTAATAGCGTAACTTCTTTTTCTTTGCTTTCGTGGTATTCTTGCTAGTTACACTAGCCATCCTTACTGCGCTTCGATTGTGTGCGTACTGCTGCAATATTGTTAACGTGAGTCTTGTAAAAACCTTCTTTTTACGTTTACTCTCGTGTTAAAAATCTGAATTCTTCTAGAGTTCCTGATCTTCTGGAGATACACATGATACTCTACCATCGACACTCCAAAGTCT
+
<>>>@CFCEB@@>@>;;9>BCBCCCCCCD@@>@AAB=BB=@<@BCBBBB=AAA;99)55.5>C=B@BDB@D99.5:599999(444)4:;>4<<:98=00,/@+/0<@<A=@AAAB@BB=AAA=A=ABBCBCCC@CCDC?BBBAAACCCCCCCCCBC@AB@?CD?C?@ADBBBCCC@CCCCCC1:4:;>=>>>.99@AD:@@A????A;;>@==>+==>9949=BB>A@@;;:B6:6:B?@@B>@@B?;::AAAAABBBAAABBBBBB?BBBB@@=?99199.;AAB
@ATNG8:00736:06776
GATGGTAGCGCGACGAGCGTAGACCCAGAAGATCAGGAACTCTAGAAGAATTCAGATTTTTAACACGAGAGTAAACGTAAAAAGAAGGTTTTACAAGACTCACGTTAACAATATTGCAGCAGTACGCACACAATCGAAGCGCAGTAAGGATGGCTAGTGTAACTAGCAAGAATACCACGAAAGCAAGAAAAAAGAAGTACGCTATTAACTATTAACGTACCTGTCTCTTCCGAAACGAATGAGTACGATGAGATCTCGTGTGCTACCATCGACACTCCAAAGTCT
+
55<>;?CCC;;96@<A=CDDFEAAA<BBC?BBBBBB>B?BBBBBBC@BB@B?C@@?@?==.@=AACCBBCD???:?ABCEDD2BCAF@CCB<BBB?CHCCECD;;5;=;<7<BA@CCCCBABAHCA@AB;;;?@@@E@CCCCCBBB@B?B@A>ABBBCCBB?CBBBBC@BB??>?<>>999+9AA?CCCCCC)C@=A000@<AAA<A<@@@@<@<>>A@@=@BA???A=@=???9?A@=ABBBBBBBBBCBBBA>=@>>>>=>??A<>>>>888>==6==5ABAA
@ATNG8:00742:06799
GATAGTGTGTCTCTGAGAGTAGTACTCATTCGTTTCGGAAGAGACAGGTACGTTAATAGTTAATAGCGTACTTCTTTTTCTTGCTTTCGTGGTATTCTTGCTAGTTACACTAGCCATCCTTACTGCGCTTCGATTGTGTGCGTACTGCTGCAATATTGTTAACGTGAGTCTTGTAAAACCTTCTTTTTACGTTTACTCTCGTGTTAAAAATCTGAATTCTTCTAGAGTTCCTGATCTTCTGGACAGAGTGTGCAGATACTACCATCGACACTCCAAAGTCT
+
BBC@?@BCCDCBCCBBBBCDCCCCCCCBA?ABBB>BD?C@CCBBBCC?BBCBC@B@CCCCABAGFCBCECCC@BBBBB5BB?BBBB>BBBB@CBB>CD?BBBCCGBCCCCCBCC@CDD@C@CCCCCCCB@CCCC@CCCCCC::;DCCC@@AC@CCC@CD@C@BBBCCBBBB>B;;;;.;>A;<;;;;*;A@A@<AAABCCBBBC5;;;;*;BBBB?B@CCACCCBCBB@B?BBBB@@=@BC?CCCFECCCCCBBBBBAABBA?ABBA@@@AAC=CB>BC;;
@ATNG8:00745:06793
GATGGTAGTGTCATATGAGAGTGTGTACTCATTCGTTTCGGAAGAGACAGGTACGTTAATAGTTAATAGCGTACTTCTTTTTCTTGCTTTCGTGGTATTCTTGCTAGTTACACTAGCCATCCTTACTGCGCTTCGATTGTGTGCGTACTGCTGCAATATTGTTAACGTGAGTCTTGTAAAAACCTTCTTTTTACGTTTTACTCTCGCGTTAAAAATCTGAATTCTTCTAGAGTTCCTGAATCTTCTGGCTCTCGTAGACAGATACTACCATCGACACTCCAAAGTCT
+
55<<7<ACBBBCDCC@BACCCBEECCAAECFD?CCCC?BB@A@BABBCCCACCCCFAE@CCCC@FACBCCCCCCC?AA@@@,99.4==A7BAB@=A9;89?=?AABBB?BCCCCCDB=@;;8;>BBBCBABC@BCCC@BCBCBCGCCCCBCBCDC>BBB>BB@C?BBA@@CB@@;@;;;;;*;8@9@@@@@,?@;:9:*9<B>@BAB95.5:::(555<>1699D@CCCCBAB@D@BBBABBB;;<C@CCBACEEKCCCBBBCCCC@@>@CC@AAA@@@@DD=BB@@
@ATNG8:00748:06778
GATGGTAGTGTCAGTGCGCGTCGTCCAGAGATCAGGACTCTAGAAGAATTCAGATTTTTAACACGAGAGTAAACGTAAAAAGAAGGTTTTACAAGACTCACGTTAACAATATTGCAGCAGTACGCACACAATCGAAGCGCAGTAAGGATGGCTAGTGTAACTAGCAAGAATACCACGAAAGCAAGAAAAAAGAAGTACGCTATTAACTATTAACGTACCTGTCTCTTCCGAAACGAATGAGTACGAGAGAGCACACGTGTCTACCATCGACACTCCAAAGTCT
+
CCDC?CCCAAABCBBBDCCCCCCCC@CDDCCECCFA@@@DBBBC?CC@C@CAAACCCC2C=ABAACBBBAA@8?>>@@@@1@B?C@CCB;CCC@DCCCBBC@@<@?AA?BBC@BABBCBBCCCCCCCCCC?CCBB?AADBBB??<@@CBB?BBACCCCC?CCABBF@>><???;??AAA<@?>;999999%9@;@9:9CDBAB;?:>=BB7;7;>B@@<@@?????=?=@CC=E??<?BBBCCBBABBBBBCBBBBBBB>>:A;79<<>666??A=BA:?677
@ATNG8:00750:06764
GATGGTAGATATATGCACGCTCTACCAGAAGATCAGGAACTCTAGAAGAATTCAGATTTTTAACACGAGAGTAAACGTAAAAAGAAGGTTTTACAAGACTCACGTTAACAATATTGCAGCAGTACGCACACAATCGAAGCGCGGTAAGGATGGCTAGTGTAACTAGCAAGAATACCACGAAAGCAAGAAAAAAGAAGTACGCTATTAACTATTAACGTACCTGTCTCTTCCGAAACGAATGAGTACGAGAGAGCACACGTGTCTACCATCGACACTCCAAAGTCT
+
45>>7;<=BB>>BBCABBBBBBBBB?BCB96:@A@>5:69984448388-3-39:88999)769=///=;::=>4;744999'9<392494&5>>?@ABBGAA@C?C?BB?BCC?AA@@@C@AAEDFBCC;;8;;;;<@;;;C>AA?B=@@@:>>99:@@A599BBBB>A>9787/733;;3;77/777777#734333833333263...6.3.35::;:<<<=544-3288819;:6:=<;;;;<8<<?=;==0//:::0000;96/6552567728:,2292
@ATNG8:00750:06767
GATGGTAGTGCGTGAGAGAGAGACCCAGAAGATCAGGAACTCTAGAAGAATTCTGATTTTTAACACGAGAGTAAACGTAAAAAGAAGGTTTTACAAGACTTCACGTTAACAATATTTGCAGCAGTACGCACACAATCGAAGCGCAGTAAGGATGGTAGTGTAACTAGCAAGAATACCACGAAAGCAAGAAAAAGAAGTACGACTATTTAACTATTAACGTACCTGTCTACTTCCGAAACGAATGAGTAACTGTATCTATGTGTGCGCTACCATCGACACTCCAAAGTCT
+
:::;?AAACC@@@DCBCB@@AA<;;)55<7>B@@9;8;=AABBA?>;BA?B@@=<;9949$438:<=>:?:B=A9>?>8===+=B?B>BBB5>8=:9///*/999?8B@@=7<766(68=:=<;=@?>;=CD@A=888>3::7866//+/489A?BAAABBB@BBBC??;?>6;=>8655CC6<9:377:;;+:@9>887@>>>988)94889;5;:>@8885:<<785797@4;;?7==?.559533273...933522252229855559:::5569<<;AD6;8::
@ATNG8:00752:06779
GATGGTAGTAGTACACTAGTCATACCAGAAGATCAGGAACTCTAGAAGAATTCAGATTTTTAACACGAGAGTAAACGTAAAAAAAGAAGGTTTTTACAAGACTCACGTTAACAATATTGCAGCAGTACGCACACAATCGAAGCGCAGTAAGGATGGCTAGTGTAACTAGCAAGAATACCACGAAAGCAAGAAAAAAAGAAGTACGCTATTAACTATTAACGTACCTGTCTCTTCCGAAAACGAATGAGTACACATCGTCGTGTCGTCGCTACCATCGAATCACTCCAAAGTCT
+
B@AC@;66=======>?BCCCB@:;5;;929B;;;A=A@CECCCCB@BC@D@CCA;:999'488>>???=?:9;.9?;:;;;;;":;;;25555$5<<9>666DC=:;:;@BC?CCB>@@AACDCCJEDCC;;;C@BBCC>@@AACAAA@B?C;:8:BBCDCBB788BBCC?AA=0007;;0::,7;;88899988#/>;?/0/@@DAA<>888A?9>:>@BBB@CB???9:39<===?5?@@?BBB??>FCA@:///=:788::77333336<88//*///989133-6333
@ATNG8:00754:06762
GATGGTAGCGCACACATAGATACAGTACTCATTCGTTTCGGAAGAGACAGGTACGTTAATAGTTAATAGCGTACTTCTTTTTCTTGCTTTCGTGGTATTCTTGCTAGTTACACTAGCCATCCTTACTGCGCTTCGATTGTGTGCGTACTGCTGCAATATTGTTAACGTGAGTCTTGTAAAACCTTCTTTTTACGTTTACTCTCGTGTTAAAAATCTGAATTCTTCTAGAGTTCCTGATCTTCTGGGTGTATCAGCGAGTATCTACCTTCGACACTCCAAAGTCT
+
BC@@>?>==BBCDDECCAABAAABA?>CCCBA:=C@@8==:><>?>@@DD>B=C@@<@:AACB<C@BCBBBBBCG?BBB==+<<9<CGI>CBBC@DCC@AA6<;BCBB@CCJCCCCC?ABB@BGKDCBCCBBACCCC@CCCCCCBBBBBCECCBB?BCC@CC?C?CBCCCC@@@@CDDDD:B?B>BBFFF5BBBBD:;;BBEHDCCC@BBBB2B;;;C@B@BE@CBDCBCB@C@BBBBBB>AAFF>BBBCCCCBBABCCDCCCCD@C>BBBCCCCC?CC>GCCB
@ATNG8:00760:06751
GATGGTAGAGTATCATGTGTATCTCCAGAAGATCAGGAACCTAGAAGAATTCAGATTTTTAACACGAGAGTAAACGTAAAAAAGAATGTTTTACAAGACTCACGTTAACAATATTGCAGCAGTACGCACACAATCGAAGCGCAGTAAGGATGCTAGTGTAACTAGCCATCCTTACTGCGCTGCAATATTGTTAACGTGAGTCTTGTAAAACCTTCTTTTTACGTTTAACTCTTCGTGTTAAAAATCTGTAAATTCTTCTAGAGTTCCTGATCTTCTGGTCTACTACACTGTACTCTACCATCGACACTCCAAAGTCT
+
?@BC@BCCCCCFCDB@ABDCCBBBC?BBD:;<AA@@=B@B@BBBE@DC@C@BBB@@@@?,?=@@BCBCDEBBB9AB;;;;;;#55495555'57727///-8,--(.(--077:48:545=BCCFCCBAAAA?ACCD:;;BBBBCB@GACAAAB@@@ABB@CBBBB?BBB>C@CBBAAABAA?><?BA?CC4949997<878:497778.84:6;<@@A2?@AAA;<16723.3/..3.3;;;)6552225-539>5>9962232828:;??@788B>BA@?B9887A<;<?@;;==>8>=??<=>=<96==49///
@ATNG8:00760:06761
GATGGTAGGCGACATACATACGCGCCAGAAGATCAGGAACTCTAGAAGAATTCAGATTTTTAACACGAGAGTAAACGTAAAAAGAAGGTTTTACAAGACTCACGTTAACAATATTGCAGCAGTACGCACACAATCGAAGCGCAGTAAGGATGGCTAGTGTAACTAGCAAGAATACCACGAAAGCAAGAAAAAAGAAGTACGCTATTAACTATTAACGTACCTGTCTCTTCCGAAACGAATGAGTACGATGAGAGAGCTCTCTTTACCATCGACACTCCAAAGTCT
+
CCBB?BCD@C@@@CCDCCCCAAACC?BBC@CFDCCC@C@CBEBBBB?CD?C@CCC>>>>>0@?BCCECCBCDCB6@B:999:*;C>C=BBB9BCB?BCCBBBB;:7;@CB@BCC@CCCCCBBBCCBCCCCCF@CCBA>BBBBBBBB@CACCD@DDDBBCCC?BBBCDF@@?=?DC=@@AAA:@??<::9999%9?;??=?BBAAA5877=??4>:<=AAA>AA@@@BB?A?@LD?D@A?@AACDCBBBABBCCBBBBBA>>=>300,0@@AAB>??B@BF>BAAA
@ATNG8:00714:06849
GTGGTAGTGTCATATGAGAGTGTGTACTCATTCGTTTCGGAAGAGACAGGTACGTTAATAGTTAATAGCGTACTTCTTTTTCTTGTTTTCGTGGTATTCTTGCTAGTTACACTAGCCATCCTTACTGCGCTTCGATTGTGTGCGTACTGCTGCAATATTGTTAACGTGAGTCTTGTAAAACCTTCTTTTTACGTTTACTCTCGTGTTAAAAATCTGAATTCTTCTAGAGTTCCTGATCTTCTGGGTGTATCAGCGAGTATCTACCATCGACACTCCAAAGTCT
+
CCC>AACCBBBBBCDCCBBCECBBBDECDA?=?CCC>BB?B@DBBBCA@>@?CBA?A@CDCDAC@BBBBDDCDC@ECCDD5BB?A@@@8@CCC@CCC?@>4;;??BC@CCCCBBBE@AAA@C>A???CCBC=?@BC?BBBB==>BBBBBBBBBB?CCD@BB@CAC;;;CCCBC@BCIHI<G?B?BBGDE5CCBBB9;<CCCBHDCC?BEDH5CBCCLACACB@CCCCDCD@B@BBBBA@>@CGF>CBBCCCCBBBCCCECBBBB@BAAA@@@@AC>@A=A:99
@ATNG8:00717:06833
GATGGTAGTGTGTCTCTGAGAGTAGTACTCATTCGTTTCGGAAGAGACAGGTACGTTAATAGTTAATAGCGTACTTCTTTTTCTTGCTTTCGTGGTATTCTTGCTAGTTACACTAGCCATCCTTACTGCGCTTCGATTGTGTGCGTACTGCTGCAATATTGTTAACGTGAGTCTTGTAAAACCTTCTTTTTACGTTTACTCTCGTGTTAAAAATCTGAATTCTTCTAGAGTTCCTGATCTTCTGGAGATATCATCAGCGAGCTACCATCGACACTCCAAAGTCT
+
555<?>?=B=?@;?;A@A@;:;CBCFECDDCB@BBBB=BD@E?BCCCBBB?BCDBB@CACCCC@B@BDDDBBBCC@CDDDD2CB@BDDD>BABB=AAB?BC?;;;CCGFCJCCECCC@CDD@D@FDDCBBBB@BBCC@CCCCCCCCDBBBCCCBB@BBB@BB@B@BCCBBCDCE@BBBBB:B?B?BBBBB0AA;;;7;BBBJIHCBCAGDDC5CBBBC@FACC@CCCCDCC@B?BBAABB?BBC@CCBCCDCBBBCCCCCCCCBC@CABB@A@DDD@CC>DCAA
@ATNG8:00722:06808
GATGGTAGTGTATATGAGAGTGTGTACCATTCGTTTCGGAAGAGACAGGTACGTTAATAGTTAATAGCGTACTTCTTTTTCTTGCTTTCGTGGTATTCTTGCTAGTTACACTAGCCATCCTTACTGCGCTTCGATTGTGTGCGTACTGCTGCAATATTGTTAACGTGAGTCTTGTAAAACCTTCTTTTTACGTTTACTCTCGTGTTAAAAATCTGAATTTTCTAGAGTTCCTGATCTTCTGGTATGACTAGTGTACTACTACCATCGACACTCCAAAGTCT
+
;;<>@CBCCDBCCBCCCDEGBBACCBB?BB?AABB=@@@C@BBCCCCC@CBBBBAF>AABC@D@CCCCBBBBC????>>0=@=ABBB<CDDD?ACB@CA?BABBBB?B?>>AAAA<?>B?C@CCC>>?BB?C???;@@>>>@?>>=A<<=:9::=8838D;?<?@@??@>>>=@@BBB5A=A5;;:::+:A>?@:>>>>AAAA>>5::::*:888=:>>?5?????;;7;<??==;;5;;;5;BC@@@>>>AAAAB???@@@=A@>=>@>@>?8<<5<<==
@ATNG8:00722:06848
GATGGTAGCGAGCGAGTGTGTATACCAGAAGATCAGGAACTCTAGAAGAATTCAGATTTTTAACACGAGAGTAAACGTAAAAAGAAGGTTTTACAAGACTCACGTTAACAATATTGCAGCAGTACGCACACAATCGAAGCGCAGTAAGGATGGCTAGTGTAACTAGCAAGAATACCACGAAAGCAAGAAAAAGAAGTACGCTATTAACTATTAACGTACCTGTCTCTTCCGAAACGAATGAGTACGATGAGATCTCGTGTGCTACCATCGACACTCCAAAGTCT
+
::;>@DBABDBDBBBBCCCCCCBAA?BJHGLCCC:98;?ABBBBDC@BB>B?@=A;;;;;*;;BDCCCCCCCDG>C@99999)9D>C@CCC;CDDACABBCCCBC@C@CB?B@@>@CCCC?@@BCCCBBCCC@DGAA>ABCBCCAA>B@EAA?AFCCCCCB?BBBCBB?BB?CCC?BBCBA:A?<8<<<<<.?A?BBBBBBAA@9>;?@AD;?<?BCA@?@B;;;@A@C?CBE>CCB?CBBBBDDBBABBCDBBBB@A@@BBCAA>AAB=>=>@@@;>=6A???
@ATNG8:00725:06831
GATGGTAGGCGTGTGAGAGTCTGCCCAGAAGATCAGGAACTCTAGAAGAATTCAGATTTTTAACACGAGAGTAAACGTAAAAAGAAGGTTTTACAAGACTCACGTTAACAATATTGCAGCAGTACGCACACAATCGAAGCGCAGTAAGGATGGCTAGTGTAACTAGCAAGAATACCACGAAAGCAAGAAAAAGAAGTACGCTATTAACTATTAACGTACCTGTCTCTTCCGAAACGAATGAGTACCTCTCAGACGCTCGTCCTACCATCGACACTCCAAAGTCT
+
55>>;ABB?BCCCCBBBBCCBB???<ACC?CCCCCD@C?BBBBCCE@BB@B?A@@99999*:>@BCBBBBEBBA9?@88888)8=8?=BCD9BBB@BBCBBBBBB?B?BA?A?>7;;AAA?>>>A;;;???@:???A;>>>A==;;7<<@>B?B>>>CCCC?CCCCA@=BC>CBB=;;777.9==9<<<<<,<<:?@BB@>>>A=A<;::A<A<@88::;?A=>;;;<A<===7=BD@CDBB::9@BAACCBAA??;??CC?CAA<A@BB>>>BAC?CC;B888
@ATNG8:00733:06807
GATGGTAGTGTCATATGAGAGTGTGTACTCATTCGTTTCGGAAGAGACAGGTACGTTAATAGTTAATAGCGTACTTCTTTTTCTTGCTTTCGTGGTATTCTTGCTAGTTACACTAGCCATCCTTACTGCGCTTCGATTGTGTGCGTACTGCTGCAATATTGTTAACGTGAGTCTTGTAAAACCTTCTTTTTACGTTTACTCTCGTGTTAAAAATCTGAATTCTTCTAGAGTTCCTGATCTTCTGGTATGACTAGTGTACTACTACCATCGACACTCCAAAGTCT
+
<>AB?CB=A<<=BCCDCCCCCCCDCBBB@@;;6;CDD>DD?B@BCCBBBC@BCC>C<C:BCCD@E@CECCBBBCD=;;;;;*;?<>ABB=BBCCABBCACC@CCECDD@BBBCFCCC@CDD?B?CCBCABABADCCC@BBCCCCCCDBBBD@A@E@CCC@CC?B@BCBCCDCBB?BABBB:A?D=@@@@@,@@000+00<ABBFFFFAJDFD5FBBAA?A?AA=A@CBBAB=@=@BBBCB@BBD@BBDCBAACDCCCCCCBCC@@=@AAA@@@BAA?CC>EBBB
@ATNG8:00733:06822
GATGGTAGATACTCGCTGATACACCCAGAAGATCAGGAACTCTAGAAGAATTCAGATTTTTAACACGAGAGTAAACGTAAAAAGAAGGTTTTACAAGACTCACGTTAACAATATTGCAGCAGTACGCACACAATCGAAGCGCAGTAAGGATGGCTAGTGTAACTAGCAAGAATACCACGAAAGCAAGAAAGAGAAGTACGCTATTAACTATTAACGTACCTGTCTCTTCCGAAACGAATGAGTACACATCGTCGTGTCGTGCTACCATCGACACTCCAAAGTCT
+
CCBB?BDDBBACCBBBCCCECCCCD9DDD@CCCBBB@B@CCCBCCC@BB?B?CBCCCCCC2B=ACCCCCBBBBB9?A9::::*:@=A?CDC;CCC@CBBCDDDCC?B?BB?CCC?CCCCCDDBABCCFDCAA>ADCC@CA@AABBC@C@C@?>@CCDDCCC?ABBDBB=?@?BBB?BBBBA:BAA>ADD>CBAA?BBBBBBBCFAL@AACC@B?AAB@@=@A@@@BA?C@BBB>BBB@BBBBBBBBCCAAA8::AB:99BCCC??=?@A@AA@@@@8=<3<999
@ATNG8:00737:06815
GATGGTAGTGATACAGATCAGACACCAGAAGATCAGGAACTCTAGAAGAATTCAGATTTTTAACACGAGAGTAAACGTAAAAAGAAGGTTTTACAAGACTCACGTTAACAATATTGCAGCAGTACGCACACAATCGAAGCGCAGTAAGGATGGCTAGTGTAACTAGCAAGAATACCACGAAAGCAAGAAAAAAGAAGTACGCTATTAACTATTAACGTACCTGTCTCTTCCGAAACGAATGAGTACGATGAGATCTCGTGTGCTACCATCGACACTCCAAAGTCT
+
;<@@?BBBBBCEDCCBCBBBCCCEC@BCC@CBBBBB@BADCCBECC?BB@B?BACA@AA@.==ABBBBACCCCC>BCBCCBB5BD?B>AAA9ABC@CBBBCCFA@=@?BB?BCC@BBBCBCBCCCCCCCCCC@CBBB@BBC@BB:98;@CBB?BCCCCCCC?CCCCCA=CC?CBD>??DGD=B??9998888%8?<?BABBBBBB?B?<;?A2;5;>BAA=AA@@@BA>A?AAA=ABC@BCBBBBCCBAACCCBA??>CAA@@@>>;>@@A;;;>==188-:???
@ATNG8:00744:06830
GATGGTAGCTCACGTACGTCACACGTACTCATTCGTTTCGGAAGAGACAGGTACGTTAATAGTTAATAGCGTACTTCTTTTTCTTGCTTTCGTGGTATTCTTGCTAGTTACACTAGCCATCCTTACTGCGCTTCGATTGTGTGCGTACTGCTGCAATATTGTTAACGTGAGTCTTGTAAAACCTTCTTTTTACGTTTACTCTCGCGTTAAAAATCTGAATTCTTCTAGAGTTCCTGATCTTCTGGGTCTCTCTCTCACGCACTACCATCGACACTCCAAAGTCT
+
55<>;>CCBBCBBCCCCECCCCCCCCCCCC9989@@B=CC@CADCCCBBB?CBBCD@C?CCCC?C?CCCAAADDDACBBCB3CB@CBBB>CCCB@BBB?BB?AAABBB@BAAABBBB?ACC?C?C?>??@>>:=@CB=>>>>>@?@@@@@@=>>@=<==<>?;?=AAA>>>AAD=B>>>>6>=A<@@AAA.A@799(889788;=;;7;EED/AAAAB=A=?>;=:::;;:;@<@@@AAD8==AB:AA@?>>>@@AA@@@@@??><@@@AAA====:<@7A;;;
@ATNG8:00745:06830
GATGGTAGAGTATATGCACGCTCTACCAGAAGATCAGGAACTCTAGAAGAATTCAGATTTTTAAGCACGAGAGTAAACGTAAAAAGAAGGTTTTACAAGACTCACGTTAACAATATTGCAGCAGTACGCACACAATCGAAGCGCAGTAAGGATGGCTAGTGTAACTAGCAAGTATACCACGAAAGCAAGAAAAAGAAGTACGCTATTAACTATTAAACGTACCTAGTCTCTTCCGAAACGAATGAGTACACATCGTCGTGTCGTGCTACCATCGACACTCCAAAGTCT
+
::;;>@@5955:999<;;;BABBBCE<;;5.5;99=>6:.57:<=00+/:4967==@@???+?+//66/333399:2;=;;;;:$33282899+99928833369//(/488386828888;;;;>>===CCBB>ABBB=ABBBCCBB?B@C;;:;CCABB@@>@@CCBB?BBBA@@5::@??8@9929@>>?.=?:=<<:<<::97=6///8(//(/7@@A=9554459=8=8499,44884338343::8333887/////996644-49;98833//(//(////
@ATNG8:00752:06838
GATGGTAGGACGAGCGTCTGAGAGGTACTCATTCGTTTCGGAAGAGACAGGTACGTTAATAGTTAATAGCGTACTTCTTTTTCTTGCTTTCGTGGTATTCTTGCTAGTTACACTAGCCATCCTTACTGCGCTTCGATTGTGTGCGTACTGCTGCAATATTGTTAACGTGAGTCTTGTAAAACCTTCTTTTTACGTTTACTCTCGTGTTAAAAATCTGAATTCTTCTAGAGTTCCTGATCTTCTGGATACACTCATGTGCACCTACCATCGACACTCCAAAGTCT
+
CCCD@CCB@BBAAABABBB;;<BB?CCBCCCFGIBBB>AA@C@CCBBBCC=@=>00,0>AAAC@C@CCCCCABBE@BCBBA,;;7:A@D>DCCC@JEIAEC;;:CCDC@DCCBBBBA?AAB=A?CBBBCBBB=?@BB?CCCCDBBBDCCBBBCCD?BBC?BB@D?CBCCBBBAA=@BBBB9C=B7<<BBB2BCCCG>ABAABBBBBB@DCCC5BA@@B>B>BB?BCBBBAB>A>ACCBBB?@@BBCCCBBBBCBCCCA@@B?BCC@B:::::9:9A=AA<B@@@
@ATNG8:00753:06821
GATGGTAGGCGACATACATACGCGCCAGAAGATCAGGAACTCTAGAAGAATTCAGATTTTTAACACGAGAGTAAACGTAAAAAGAAGGTTTTACAAGACTCACGTTAACGATATTGCAGCAGTACGCACACAATCGAAGCGCAGTAAGGATGGCTAGTGTAACTAGCAAGAATACCACGAAAGCAAGAAAAAGAAGTACGCTATTAACTATTAAACGTACCTGTCTCTTCCGAAACGAATGAGTACCTCTCAGACGCTCGTCCTACCATCGACACTCCAAAGTCT
+
==<>ADBB?BBBBCCCCCDCBBBBB@BCE@DCCDA@=@=@@CCCCC@CC?C@AAACCDED5C?BACCCCCCDFD9B?::999*:C=A;AAA7ABG@BDBCCCDCC@B@@AAAAA@DCCDDCBBBABBBBB@B=ABBB?BBBBBBBB=@<A8848??AABBB?CCBBBA<AA<??@:==<<<1===7<>===/;;5;888>>:;;1818>=;178(7=BBBACCAABAA?A>BBB=BBC?BBBBBCB?CBBCCCCCABAAAAA?ABB?AAACBB>@@@:A@:A@@@
@ATNG8:00757:06801
TATGTAGTGTCATATGAGAGTGTGTACTACATTCGTTTCGGAAGAGACAGGTGCTGTTAATAGTTAATAGCGTACTTCTTTTTCTTGCTTTCGTGGTATTCTTGCTAGTTACACTAGCCATCCTTACTGCGCTTCGATTGTGTGCGTACTGCTGCAATATTGTTAACGTGAAGTCTTGTAAAACCTTCTTTTTACGTTTACTCTCGTGTTAAAATCTGATTCTTCTAGAGTTCCTGATCTTCTGGGTTTATCAGCGAGTATCTACCATCGACACTCCAAGTCT
+
;;5966CB==>;666<;@?<0/0--77--///)/77;1/4.4.499:<<;695444;7<8<<<A0:68;;8444;;4::;;;)9838373(3345.5<<.55.55599:7;;;;>?>D?C;;7;=@BBDB99:;?@@B>@ABB@@?::9955=6569@@A;;;7<8=656=8445<.44999+95<066C>C+?999@8=>@<000000*000)/57///)//)//==:<<,/)/:9///6<<>@6==6;;;9;;;0000/;;:<669555///99)/)/9//
@ATNG8:00718:06888
GATGGTAGGCGAGAGTGAGACGCAGTACTCATTCGTTTCGGAAGAGACAGGTACGTTAATAGTTAATAGCGTACTTCTTTTTCTTGCTTTCGTGGTATTCTTGCTAGTTACACTAGCCATCCTTACTGCGCTTCGATTGTGTGCGTACTGCTGCAATATTGTTAACGTGAGTCTTGTAAAACCTTCTTTTTACGTTTACTCTCGTGTTAAAAATCTGAATTCTTCTAGAGTTCCTGATCTTCTGGGCAGACTCTCACACGCCTACCATGACACTCCAAAGTCTATCACCGA
+
////)/:B?ABBBCCDDBBBCCCCCCDDDD::;:CCC=CC@B@BCBBBCC@DCBBC@C??@@D@C@CCABBABCB>?ACCC3BB?BBBB<BBBB@BCC>BB>BBB@A@?@AA@CBAA>AB@<A=BA@@@A@@;@AAA676>>@@@AAAAAA<<=A;=>>=??<?<AAAA<<<AA=AAAAA6A:<467666(8:;AA9>>AB@>99;;5;>>=/?>>>A;?;>>;>?AA>===C<CDBB@@:>>DD:A;;;>=>??@AA>>><?@A<?@?;;;>=B=AB9@;322,,**(**
@ATNG8:00719:06859
GTGGTAGCACGAGTCACTCATATCCAGAAGATCAGGAACTCTAGAAGAATTCAGATTTTTAACACGAGAGTAACGTAAAAAGAAGGTTTTACAAGACTCACGTTAACAATATTGCAGCAGTACGCACACAATCGAAGCGCAGTAAGGATGGCTAGTGTAACTAGCAAGGATACCACGAAAGCAAGAAAAAAGAAGTACGCTATTAACTATTAACGTACCTGTCTCTTCCGAAACGAATGAGTACGTGTGCGACGTGTCTCCTACCATCGACACTCCAAAGTCT
+
BBC@CC??;559>>@@??BBABCD@BBC:BACCBB?BACBBCCCIADD@D@CC@@@@A@,@6;;89@>>>00*///////$4=7<:=@@2@>>=A:9:ABCA@=@?BB?CBD>AACCCCCCCCCGC@@@C@BBCC>@@CCCBCB@C?B@@=@BAAABAA>@?@CCC?C@B999?BABBC<?==9:9:::9%9997937;:>>8>>:77@A5@<@AC@@=@ACAAAB@F?BBB>BBC?BBBCCBBBBBBBABA:::>>>==6<<=4;;=>>?=;;;;??9?;;;
@ATNG8:00720:06865
GATGGTAGTGATACAGATCAGACACCAGAAGATCAGGAACTCTAGAAGAATTCAGATTTTTAACACGAGAGTAACGTAAAAGAAGGTTTTACAAGACTCACGTTAACAATATTGCAGCAGTACGCACACAATCGAAGCGCAGTAAGGATGGCTAGTGTAACTAGCAAGAATACCACGAAAGCAAGAAAAAGAAGTACGCTATTAACTATTAACGTACCTGTCTCTTCCGAAACGAATGAGTACGATGAGATCTCGTGTGCTACCATCGACACTCCAAAGTCT
+
BBBE@BBBCCCCCCBBCCCCCCBBBACBB@BBBDCBAC@CBBBCBB?BB>A??@?99737$35>:=A@??@00)/8///0)4>.4.999&555.5===BCDAA?A@CB@CBB@BCCCCCCCCDCCB@@9989BAA?AAAAAA@@;@>A;;:;FGDDCCC@CBBCBA>AD<??B=@@:::,::949BA@A39959AAACBCCC?C@B?;;7:;<<@00-0@@@BBA=@<;:;5;00,0@@@CBBBB?@?BBBEBBBBB==>>;:5;??>;;;>==9==6A>??
@ATNG8:00726:06875
GATGGTAGAGAGACTGTAGCGCACCCAGAAGATCAGGAACTCTAGAAGAATTCAGATTTTTAACACGAGAGTAAACGTAAAAAGAAGGTTTTACAAGACTCACGTTAACAATATTGCAGCAGTACGCACACAATCGAAGCGCAGTAAGGATGGCTAGTGTAACTAGCAAGAATACCACGAAGCAAGAAAAGAAGTACGCTATTACTATTAACGTACCTGTCTCTTCCGAAACGAATGAGTACGAGAGTCAGAGCAGAGCTACCATCGACACTCCAAAGTCT
+
888834444:<;;==656>;99999)555.5@===>:=7::::<<8:<;2;477333333$3-339;:78777;33344444$4>6;7<<<0;;;6<6666;;;?:=:=>255;7;;:<BB?@;??@>999;49=><8<@B599857?<@9949>:<A>>>:=:;?=B6=>73333;;//,/883////&3;3::B==<?;;,/.6663826<???<A?===:>9>:>BC7=BB;<;7338:;88;378@??::8889:9/.).977225566+22'3883
@ATNG8:00727:06896
GATGGTAGCTCGCTGATGATATCTCCAGAAGATCAGGAACTCTAGAAGAATTCAGATTTTTAACACGAGAGTAAACGTAAAAAGAAGGTTTTACAAGACTCACGTTAACAATATTGCAGCAGTACGCACACAATCGAAGCGCAGTAAGGATGGCTAGTGTAACTAGCAAGAATACCACGAAAGCAAGAAAAAAGAAGTACGCTATTAACTATTAACGATACCTGTCTCTTCCGAAACGAATGAGTACTACTCTCAGAGACACACTACCATCGACACTCCAAAGTCT
+
<>>>@CCCBBAB;;6BCCCCE@AAC@BBC?BBBC;;7;=@BBBBCC@DD>A?ACA@@A@@.@?ABAABBA@:99*9:<;::9$9<<=?>@@2C?>@CB9;:@@9:99?B@?C@@=@A@@@CCBCCAAACCCC@CCBC>AACCBBBC@C@CBB?BCCCDCCC>@??CCC@BA?BBB?BBAAA<@BB?@@@@@@(@@;00/@??AAA=@=?<<<6<4:6575947777955-23555'255.5555559966699;99557A;;;888<6886///6558-55'3888
@ATNG8:00729:06899
GATGGTAGTAATGATAGACGACACCAGAAGATCAGGAACTCTAGAAGAATTCAGATTTTTAACACGAGAGTAAACGTAAAAGAAGGTTTTACAAGACTCACGTTAACAATATTGCAGCAGTACGCACACAATCGAAGCGCAGTAAGGATGGCTAGTGTAACTAGCAAGAATACCACGAAAGCAAGAAAAAAGAAGTACGCTATTAACTATTAACGTACCTGTCTCTTCCGAAACGAATGAGTACGGTGCGACGTGTCTCCTACCATCGACACTCCAAAGTCT
+
>>:?<@=A<526>CBBCAAA@B?>5;BB=AABBCC@B?BB@AABD@CC?CACD?98999)98;;8==>@7777)7<;555&5;6;.555&59949556;>>>B@B@@A>ACC?BB@AACCCCCCCBBBBB@BDCC>AABBBCBB?C@B;;9;AAAA:::?BBCCCC?BB?AB>8=>;;;38:;6BCBBBC)A@?>?=BBA???=@=>7::4=788;;929@@@A@A>A=AAB=BAB:==BBBBBA?CBBBC:88A@>>>=??>:8757999<@A;BB>B===
@ATNG8:00737:06866
GATGGTAGTCTCAGATAGTCTATAGTACTCATTCGTTTCGGAAGAGACAGGTACGTTAATAGTTAATAGCGTACTTCTTTTTCTTGCTTTCGTGGTATTCTTGCTAGTTACACTAGCCATCCTTACTGCGCTTCGATTGTGTGCGTACTGCTGCAATATTGTTAACGTGAGTCTTGTAAAACCTTCTTTTTACGTTTACTCTCGTGTTAAAAATCTGAATTCTTCTAGAGTTCCTGATCTTCTGGCCTCGTAGACAGATACTACCATCGACACTCCAAAGTCT
+
9:@<:=BCBBBBBCCBB@AACCCCCCCCCCBA?ACDD>BB=B@DCCBCBC@DCCBB?B@DDCC?C@DBBBCCCCB?BB@@@0:95;AAA<@CAB@BCEAEF;;;;CBC@CCCCDDBB?BCC@C?CBBBCCCC@BBCC@CCBCCBBBCBBBCCDDD?BBB?BC@C@CBBBCCCCC@DDDDD;FAE@CCCCC5BBCCC>CCBBBBCCCCACDDD5D;;;C@B?CC@CCCCGA@>@@CCCBBB@BBCAC?BBBAAACBCDCCCCBBB@DDCCCAAAAA>BD>CBCB
@ATNG8:00737:06884
GATGGCGTGTGAGAGTCTGCCCAGAAGATCAGGAACTCTAGAAGAATTCAGATTTTAACACGAGAGTAAACGTAAAAAGAAGGTTTTACAAGACTCACGTTAACAATATTGCAGCAGTACGCACACAATCGAAGCGCAGTAAGGATGGCTAGTGTAACTAGCAAGAATACCACGAAAGCAAGAAAAAGAAGTACGACTATTAACTATTAACGTACCTGTCTACTTCCGAAACGAATGAGTAACTATGTAGAGCTCTATACTAATCGACACTCCAAAGTCT
+
CBBB?A@;?BBABCB:;;;;;(449.5@BA@B=A6;;BBCDHAFF=;7;BA;;;;.;=@;;9@@?@??=,4999999$79681333&3::7;839AA=<>8=6;A<C>?599>>@??;>>888>???;;;;=:887;>>////6@=C@B@@@ABBF@BBBBBB?BDA??@9::BCC:??B=@@@>@.??9<@>>...8..)/:;=;;5;;@>0//6:733////5:37780:??180:8//(////6;899:998<88=B@B?BCBBABB??>@C>CCBA
@ATNG8:00737:06897
GATGGTAGCTCTGCTCTGACTCTCGTACTCATTCGTTTCGGAAGAGACAGGTACGTTAATAGTTAATAGCGTACTTTTTCTTGCTTTCGTGGTATTCTTGCTAGTTACACTAGCCATCCTTACTGCGCTTCGATTGTGTGCGTACTGCTGCAATATTGTTAACGTGAGTCTTGTAAAACCTTCTTTTTACGTTTACTCTCGTGTTAAAAATCTGAATTCTTCTAGAGTTCCTGATCTTCTGGGCTGCGCTGATATGCGCTACCATCGACACTCCAAAGTCT
+
999946>BDD@@ABBBCCCCCCCCCCCCDDCA>A@@@;@B?B@CCBBBDD@CCDCCAC@CCEC@CBCCCBBBCCDDDD2BA=@;;:0;BCC@GBC?@@7;;;ABC@BCCBCCBB?BAA@B>CBBABAAA@CCAA>ABAA>>>@AA@@?===>;>??=BB=B;A@@?A?@@B==8888,8:A;>>ABA/AA776)//9///776><@AAA/A??AA;A;6606=<=<9:5;:==>A8818;=<4===>@>;;;BBGDA???@A=>==>==??@A<??9?>66
@ATNG8:00741:06878
GATGGTAGTGTGTCTCTGAGAGTAGTACTCATTCGTTTCGGAAGAGACAGGTACGTTTAATAGTTAATAGCGTAACTTCTTTTTCTTTGCTTTCGTGGTATTCTTGCTAGTTACACTAGCCATCCTTACTGCGCTTCGATTGTGTGCGTACTGCTGCAATATTGTTAACGTGAGTCTTGTAAAAACCTTCTTTTTACGTTTACTCTCGTGTTAAAAATCTGAATTCTTCTAGAGTTCCTGATCTTCTGGAGATACACATGATACTCTACCATCGACACTCCAAAGTCT
+
>CDE@EE@A;=@<<;;;<<BB@A>?9:5;==@>@@AB<BC@C?BBBB@BB?AA@B==+0+/::>)946999@99.5<699999(9<=4;;<@6=BBB=@@A;?B?AABBCG@CCCCBBBG?BCD=@<AA@ABC@@=@BAA>BAAABBBBDDDCCBDCB?BBB?BB@C@BCCB@AACC?A;;;;;*;>C6;:CCE2BCBAA:@:;9>A9;6>;@<@<0>@@9999?BC?@BAA<<<+0+0>>@AA0;;F9;<BCBBCCBBBBBBBCBCCC@BBBC??????:?A=CBBB
@ATNG8:00743:06879
GATGGTAGCTCTGCTCTGACTCTCGTCTCATTCGTTTCGGAAGAGACAGGTACGTTAATAGTTAATAGCGTACTTCTTTTTCTTGCTTTCGTGGTATTCTTGCTAGTTACACTAGCCATCCTTACTGCGCTTCGATTGTGTGCGTACTGCTGCAATATTGTTAACGTGAGTCTTGTAAAACCTTCTTTTTACGTTTACTCCGTGTTAAAAATCTGAATTCTTCTAGAGTTCCTGATCTTCTGGTGTCGTCTATCATGTACTACCATCGACACTCCAAAGTCT
+
BFCB?BCDDECC@@@CCCDECCC:;=BBBDE@EBDB=BC?C?CBBBCBB?BCCCC@C@CDCC?C@CBCCCCCBB?BCCCC5DC@CABA<@BAA?ACB?BC>@@@CCC@CCCC@@@D?CBB@C@DDCCBBBB@BCCC@CCCCCAAACCCBBAAAD@BBB?BC@C@BABBBCCCCACAAAA7@>B>;;;;:*:CCED?CCBB?BFDF@CCCC3CCBCC@I@BB?CCAAABB@D?BACBAA<@;;6;@B@@;;;BCCCBBBABB@@=@CCBAAABBB@BE=BBAA
@ATNG8:00747:06886
GATGGTAGGACGAGCGTCTGAGAGGTACTCATTCGTTTCGGAAGAGACAGGTACGTTAATAGTTAATAGCGTACTTCTTTTTCTTGCTTTCGTGGTATTCTTGCTAGTTACACTAGCCATCCTTACTGCGCTTCGATTGTGTGCGTACTGCTGCAATATTGTTAACGTGAGTCTTGTAAAACCTTCTTTTTACGTTTACTCTCGTGTTAAATATCTGAATTCTTCTAGAGTTCCTGATCTTCTGGGCAGACTCTCACACGCCTACCATCGACACTCCAAAGTCT
+
4444.5<=5:4454448<:;;6557<::;=561688<5>>=?=@@@@@BB=BBBBB@CBCBBB9;8:BCBCBBBF?AAAAA,@A=ACCF?DDBB@BAA=CB>BBBCCEACGCBBB::69@@?C7::B::9CC@CCCC>BBB;;;CCDGHDBBBCB=@@B:;<?B=@@BCAABBB=@;;:;*:<B<:9::;(:@@BG=CBBCJEC::9?BA9@@?@>@B<A<@@=@DCCCED@C?BBE<;:?B?AA<AA@@ABBC@@@AABC@BBBAAAAB@@@ABB@CE>CC;;
@ATNG8:00749:06880
GATGGTAGCACGGACACGACGATGTGTACTCATTCGTTTCGGAAGAGACAGGTACGTTAATAGTTAATAGCGTACTTCTTTTTCTTGCTTCGTGGTATTCTTGCTAGTTACACTAGCCATCCTTACTGCGCTTCGATTGTGTGCGTACTGCTGCAATATTGTTAACGTGAGTCTTGTAAAACCTTCTTTTTACGTTTACTCTCGTGTTAAAAATCTGAATTCTTCTAGAGTTCCTGATCTTCTGGACAGAGTGTGCAGATACTACCATCGACACTCCAAAGTCT
+
>B>>@@?::://)/7799566;;>AABBBABBB?AAAC=AA<C<CCDCABBACABABAD<AA9949=AAAAACA;;6::===+:936//(/88:8<<<49=355;=>=8BBBA?>=?<@AA>A?BBBBB@;77=<//*/::9====888886<@@=???<>?16.5:9;9;;>=15.///'/38(.-333'33379+-.6677788816999*6::8<4<:AA7;;?@=?D<?9==;:;=<??@<===>====>>><:::>=:89,//5;=9>=AA<CC>CCCC
@ATNG8:00751:06879
GATGGTAGCTCACGTACGTCACACGTACTCATTCGTTTCGGAAGAGACAGGTACGTTAATAGTTAATAGCGTACTTCTTTTTCTTGCTTTTCGTGGTATTCTTGCTAGTTACACTAGCCATCCTTACTGCGCTTCGATTGTGTGCGTACTGCTGCAATATTGTTAACGTGAGTCTTGTAAAACCTTCTTTTTACGTTTAACTCTCGTGTTTAAAAATCTTGAATTCTTCTAGAGTTCCTGATCTTCGCCTCGTAGACAGATACTACCATCGACACTCCAAAGTCTA
+
44885:BA=?<?///::<:@@?AAB@@@AB;;5;;;;09A=C6666?<<<:?>>>B?C899@>8<<<BBB???>>7??BBB1?=6;7377&3:<:7=<<9<C@DCCCBA>@@898=;=8<AA>B>B>A885556;>>>;A??A>>:;:@B???@@@:9885;;8=8;9655=<999<::::+91917;A@A/?>?DD7>188:989;555(7===/=9;4;;6<4:927=9==88480///99>;@@A7::8::?>??<<<=<>@A8=665:;::99478.8:9//
@ATNG8:00755:06889
GATGGTAGGCGAGAGTGAGACGCAGTACTCATTCGTTTCGGAAGAGACAGGTACGTTAATAGTTAATAGCGTACTTCTTTTTCTTGCTTTCGTGGTATTCTTGCTAGTTACACTAGCCATCCTTACTGCGCTTCGATTGTGTGCGTACTGCTGCAATATTGTTAACGTGAGTCTTGTAAAACCTTCTTTTTACGTTTACTCTCGTGTTTAAAAATCTTGAATTCTTCTAGAGTTCCTGATACTTCTGGTAGAGCGTGCATATATCTACCATCGACACTCCAAAGTCT
+
787:?@>>9@>@>::;BABB=>CCCGCCCA;;7<BBB:@>=@;@@@BACCACCCA@<@@AAAC@E?AABBC??:A779333$73,39::5<===9CA@=?A9=??>?@=ABBBBBAA?BA=7;5;>@;;;;;=@@@?;@@AAA;;:>>A?@>><<8<==:>B=B=B???>=<>>588EGH6A<@888889(8<=>A7:8<999:9255)5===/A7817<6<6::19=<:::;<A:?==///@56674//.752222287333...33(.25557799A8BB<????
@ATNG8:00757:06896
GATGGTAGTGTCATATGAGAGTGTGTACTCATTCGTTTCGGAAGAGACAGGTACGTTAATAGTTAATAGACGTACTTCTTTTTCTTTGCTTTCGTGGTATTCTTGCTAGTTACACTAGCCATCCTTACTGCGCTTCGATTGTGTGCGTACTGCTGCAATATTGTTAACGTGAGTCTTGTAAAACCTTCTTTTTACGTTTACTCTCGTGTTAAAAATCTGAATTCTTCTAGAGTTCCTGATCTTCTGGGTCTCTCTCTCACGCACTACCATCGACACTCCAAAGTCT
+
55>>:>BB@;?@<A@AACCECCCBB=;9==54.48=9049.979=9556;7:@<>?99.5555./5::0///0//9.55555$544)49<<4=544.44/)/:2////7:5;;;<<>>?:@CC@C?@@;9:=9:2:BBA>AAABB:9:B9::@@@AA=AAC?CD@B?@@@@@@@DDACBBBB:C?@<;;;;;*;AAAC=B;;;;;;::92:9:9(:5595.57<=9699>>9:7<5;;=<<<?=@>>8=000=>>:::99999<A<<=@@@;;;===<044(4444
@ATNG8:00726:06913
GATGGTAGTGTCAGTGCGCGTCGTCCAGAAGATCAGGAACTCTAGAAGAATTCAGATTTTTAACACGAGAGTAAACGTAAAAAGAAGGTTTTACAAGACTCACGTTAACAATATTGCAGCAGTACGCACACAATCGAAGCGCAGTAAGGATGGCTAGTGTAACTAGCAAGAATACTACGAAAGCAAGAAAAAGAAGTACGCTATTAACTATTAACGTACCTGTCTCTTCCGAAGCGAATGAGTACACATCGTCGTGTCGTGCTACCATCGACACTCCAAAGTCT
+
@@@A>AABBCBBB;;6C@CCCBABCACCC@CDEDAB?BADDBBBCB?BD?B?ABB:9988)8<AACBBA@A??<6<@;;:::*;B=A5;;;*9BB@CCBCDDCCCAF@BC?BCB8;:C@@@BAAACBBDDCC?CCBB;;:CCBABB<@<@@@<@DCCCBBB@DCDCBB?BB?BCB??????8????BBBCB2BB?BBBBCBB:9987;;DD3869?BBC@BBAAAAA?B?BB?BBBC@BFCBBBBBBC??@BBABB>>>BABB?>;>ABBCCDDCC?BB:A899
@ATNG8:00735:06909
GATGGTAGGCACTGCGCACACATCCCAGAAGATCAGGAACTCTAGAAGAATTCAGATTTTTAACACGAGAGTAAACGTAAAAAGAAGGTTTTACAAGACTCACGTTAACAATATTGCAGCAGTACGCACACAATCGAAGCGCAGTAAGGATGGCTAGTGTAACTAGCAAGAATACCACGAAAGCAAGAATAAGAAGTACGCTATTAACTATTAACGTACCTGTCTCTTCCGAAACGAATGAGTACGTGTGACGTACGTGAGCTACCATCGACACTCCAAAGTCT
+
55<>9>CB?AAC=BBBGDFBBCGCC=CAB>BBCCDHAGACCBBBBC@CB@CAEDCA@CCC3C?A@@@BA@>:9:/9<;9555$5@:?:>>>2@CC?BBAA@BA;;99;@@?BAA>ACAABCACCC;;;CBBB?BA;;9:BCCBCCC?D@CCC@CBCBB????BBBBCC@BB>AAB?BBCCF<?>B?BC?BB?BB@A@>=>@CCC@B=@@@@=@=@AB;;8:BCBCBBAD@AAC>BBB?CBAABBCA???BBBBCCBBBBBAAA??>?AABBBBBBD?CC>CBAA
@ATNG8:00741:06949
GATGGTAGCTCTGCTCTGACTCTCGTACTCATTCGTTTCGGAAGAGACAGGTACGTTAATAGTTAATAGCGTACTTCTTTTTCTTGCTTTCGTGGTATTCTTGCTAGTTACACTAGCCATCCTTACTGCGCTTCGATTGTGTGCGTACTGCTGCAATATTGTTAACGTGAGTCTTGTAAAACCTTCTTTTTACGTTTACTCTCGTGTTAAAAATCTGAATTCTTCTAGAGTTCCTGATCTTCTGGATACACTCATGTGCACCTACCATCGACACTCCAAAGTCT
+
@<BC@BBCCCBBBBBBCCCCCCCCCCCCDCA@?@CCC>CC?C?CBBBCCC@CCECC@C@DDCC?C@CCCCCCCCF@CDDCC5BB?B@@@:>@?A=ACC?CD=;;;BCFBCCBCBBCB?CCC?B?BCCCCCCC?BBCC@CCCCCCCCCBBBBBBCC?DBC?BB@C?BBDDDDCCC?B;;;;.;>B>@AAA@,ACAAA<ACBBCCCCBB@CFGDGB@CAC@FACC?BBCCCCC?C@CCBCA@>@BC@CECBCBCCCBAACECC@BBB@BBBCBAAAAA@CC>CAAA
@ATNG8:00743:06908
GATGGTAGGCACTGCGCACACATCCCAGAAGATCAGGAACTCTAGAAGAATTCAGATTTTTAACACGAGAGTAAACGTAAAAAGAAGGTTTTACAAGGACTCACGTTAACAATATTGCAGCAGTACGCACACAATCGAAGCGCAGTAAGGATGGCTAGTGTAACTAGCAAGAATACCACGAAAGCAAGAAAAAGAAGTACGCTATTAACTATTAACGTACCTGTCTCTTCCGAAACGAATTAGTACTACTCTCAGACGCTCGTCCTACCATCGACACTCCAAAGTCT
+
55:<8<C>9<<;::555@<BABCC@=B<<3455955.549;@BA@B=@@;@:@@?;9999$46<:555::8433(3344444$59.5.555&555.5.5;555=;;4:849.4=>=AAAABCAA;;;CBAAA@<??::49@@ABBBB>C?B;;7;CCABABB?B???BF?BB?BDC>B@@@B9@<<<>>CCC3BB?BBBBBBA=@:>:=@@B=C=?>B;;6;A;::??=A<?@?9==;6<<?ABBBBBBBBBBAA??777===?9?<<:<677555555+..'///.
@ATNG8:00744:06905
GATGGTAGCTCTGCTCTGACTCTCGTACTCATTCGTTTCGGAAGAGACAGGTACGTTAATAGTTAATAGCGTACTTCTTTTTCTTGCTTTCGTGGTATTCTTGCTAGTTACACTAGCCATCCTTACTGCGCTTCGATTGTGTGCGTACTGCTGCAATATTGCTAACGTGAGTCTTGTAAAACCTTCTTTTTACGTTTACTCTCGTGTTAAAAATCTGAATTCTTCTAGAGTTCCTGATCTTCTGGATATGAGTGACTCGTGCTACCATCGACACTCCAAAGTCT
+
9:?@9<ECABACBBBBBBDDCCCCCCC@@@996:AAB=BB@C@BBBCDCC?CCCCC@BADBCB@D?CCCFCAAAC@CCDDD3BB@BBHF>BBCCACCC@BB9;;BBBB@BCDFDCCC@CBB@B?BBACBBBC@CCCC@FCCBCCCCCBBBCBBBC@CBB@BBCB@GGCBAABBC@BBBCC:F@C@BBCCC3AA?@@<@CCCBBBBAA=AAAA0ABCBB@B@BB@BBCCCCC@C@CCDCBB>BBA?CCABBBBBCBBBBB@@ADCC@CCCDBBBBCC?CC=CC@@
@ATNG8:00746:06909
GATGGTAGGACGAGCGTCTGAGAGGTACTCATTCGTTTCGGAAGAGACAGGTACGTTAATAGTTAATAGCGTACTTCTTTTTCTTGCTTTCGTGGTATTCTTGCTAGTTACACTAGCCATCCTTACTGCGCTTCGATTGTGTGCGTACTGCTGCAATATTGTTAACGTGAGTCTTGTAAAACCTTCTTTTTACGTTTACTCTCGTGTTAAAAATCTGAATTCTTCTAGAGTTCCTGATCTTCTGGATATGAGTGACTCGTGCTACCATCGACACTCCAAAGTCT
+
;;>>@CCC;><<6;;@BEFBCCA@>@BABD@A?ABBB>BB@C@BBBCCBB?BDDDC@F@CCCD@D?CCCDBCCCB=999::*;@=BABB<BC9;:;CB@CC9;;;DDEAJCCCDDCC?BBEAE;;;DCBBBC?CCDD>BCCDCCBCDCCCCBAAA=@::7;B?B?CCCCBBBCC>C;;;;.;=A=<;;;;*;ABDK?ECCEECCCCC@CDCC3;;;BB?BBDD@DCCBBBB@B@CCCBBB@A@AACCBBBBBBCCBBBBBBBCCC@BBBBBCCBCC?CC>BBBB
@ATNG8:00752:06903
GATGGTAGTATCTGCACACTCTGTCCAGAAGATCAGGAACTCTAGAAGAATTCAGATTTTTAACACGAGAGTAAACGTAAAAAGAAGGTTTTACAAGACTCACGTTAACAATATTGCAGCAGTACGCACACAATCGAAGCGCAGTAAGGATGGCTAGTGTAACTAGCAAGAATACCACGAAAGCAAGAAAAAGAAGTACGCTATTAACTATTAACGTACCTGTCTCTTCCGAAACGAATGAGTACTACTCTCAGAGACACACTACCATCGATACTCCAAAGTCT
+
==BC@CCCBBBB@@@CDCBCBCCAA?BBB?B@AA998;=@ABCCBB?AC>?=?C?=?@@@.@?BBA??GBCABA99:<<;;;*;C>C5;;;-;BB>BBCCCBCAA=@=;;7;CE>BBCCCBCCCCCCBBB@@<@@@@?CBBCBCCC@C?B@@?@BCCCBBC@CCCCAA>AC?BBB@BBBBB=AAA>ABCCD3BB?BBBBBBBAA?D?BB??;?=@@C::9;CAAAAA?A>AAE>DBB?BCBAAABBBAAAAAABBBBBBBBB@??????@>>>A@A=@@:CBBB
@ATNG8:00753:06924
GATGGTAGTGTGTCTCTGAGAGTAGTACTCATTCGTTTCGGAAGAGACAGGTACGTTAATAGTTAATAGCGTACTTCTTTTTCTTGCTTTCGTGGTATTCTTGCTAGTTACACTAGCCATCCTTACTGCGCTTCGATTGTGTGCGTACTGCTGCAATATTGTTAACGTGAGTCTTGTAAAACCTTCTTTTTACGTTTACTCTCGTGTTAAAAATCTGAATTCTTCTAGAGTTCCTGATCTTCTGGAGATACACATGATACTCTACCATCGACACTCCAAAGTCT
+
<<<>@CBBBACBCBBCCBBCCCBCBDAA@CAA=@?@@9?@?B@ECBBBCC?BCCBB@C@CCCC@C@CBBBCCCBB><;;;;*;C>B;<;7;A@B=BBB?CG@DBBGGDACCCCCFGCAC@@?@@DABACCCC@GECC;;;CCCJCCBBBCBBCBB?BCB?BB?B@BCCCDCCBB?A@@@@9@?C?@@@@@0@BCDJ=BBBBDCCGCFACCCC5C;;<DAC@CC?BAACBBEAD@BBBDCC@BBF@BCBGGDDCCCCCBBBDCCBB?BBBBBBBBBC@BB?DDA@
@ATNG8:00754:06916
GATGGTAGGCGTGTGAGAGTCTGCCCAGAAGATCAGGAACTCTAGAAGAATTCAGATTTTTAACACGAGAGTAAACGTAAAAAGAAGGTTTTAACAAGATCTCACGTTAACAATATTTGCAGCAGTACGCACACAATCGAAGCGCAGTAAAGGATGGCTAGTGTAACTAGCAAGAATACCACGAAATCAAGAAAAAGAAGTACGACTATTAACTATTAACGTACCTGTCTACTTCCGAAACGAATGAGTAACGAAGAGTCAGAGCAGAGCTACCATCGACACTCCAAAGTCT
+
<<<<@CAB?;::95@::::445444)4;;9AA:;99.549955455.5:29.9=999999$47:88::433:990833/666'69495666&/(/:066/339:8888?8<@;=677)/.6544-....3556665///8//627::788(79;=B?BC:99AAA>BBBBAB>AA=???:??@@@;A??<?BEDE3??>????A>==88184:::;5;:>;8986<966///6383777.98817788884///(/8888::333;:323855168>?@?<<==287)589:
@ATNG8:00756:06938
GATGGTAGAGAGAGCTCTCTCATCGTACTCATTCGTTTCGGAAGAGACAGGTACGTTAATAGTTAATAGCGTACTTCTTTTTCTTGCTTTCGTGGTATTCTTGCTAGTTACACTAGCCATCCTTACTGCGCTTCGATTGTGTGCGTACTGCTGCAATATTTTAACGTGAGTCTTGTAAAACCTTCTTTTTACGTTTACTCTCGTGTTAAAAATCTGAATTCTTCTAGAGTTCCTGATCTTCTGGATATGAGTGACTCGTGCTACCATCGACACTCCAAAGTCT
+
55;>:>CBBBCCCCCAAACCCCBGBBCBCCAA?BEEF?CC>@?ACBBBDC@CBBBB?CHCCBA?C@DCCBAAA=B9CCBCB1A:4?897,3A??=@FC?CB999ABAA>ABBBBBBB@AA=<A<AABB:;;><@AAD<???;;;B?@@???B@@?;=;;;;/::?A@@AADCCBFAAAA8@@D>ABBBB5BCCCF>CCBCCBBCCC?BBAA2A;<:E@D@BB?BBBBAAA@B?BBBBBB?BCB@DBBBBA???AA=>>BAAAAA=??>=;;;???=AG;>>==
@ATNG8:00756:06942
GATGGTAGCTCGCTGATGATATCTCCAGAAGATCAGGAACTCTAGAAGAATTCAGATTTTTAACACGAGAGTAAACGTAAAAAGAAGGTTTTACAAGACTCACGTTAACAATATTGCAGCAGTACGCACACAATCGAAGCGCAGTAAGGATGGCTAGTGTAACTAGCAAGAATACCACGAAAGCAAGAAAAAGAAGTACGCTATTAACTATTAACGTACCTGTCTCTTCCGAAACGAATGAGTACTATAGACTATCTGAGACTACCATCGACACTCCAAAGTCT
+
BBBC?BBCBBCBCBCCBBBBCCCCEADCC?BBCCBB?CACBDBBCD@BB?B@BBBBBCCC3C=ABBDDBBBBBA:AAAAAAA0AB>B@CDD;CDDAEBBBDBBBDAE@@@?@BB?BBACDDDDCECBB@B997:ABB?AABCCBBB<@<@@@<@CCCCDBB?BCBBBB?BB?BAA<@@???8>@@?BCBBB3BD?B>>>CCACA:><>>@@<?=@ABCB>AA@??BD<?<?AA;AAB@CBBBBBBAAABA???BBACBBBBBBBB?B::9BBABBB?BB<AABA
@ATNG8:00763:06909
GATGGTAGTACATGATAGACGACACCAGAAGATCAGGAACTCTAGAAGAATTCAGATTTTTTAACACGAGAGTAAACGTAAAAAGAAGGTTTTACAAGACTCACGTTAACAATATTGCAGCAGTACGCACACAATCGAAGCGCAGTAAGGATGGCTAGTGTAACTAGCAAGAATACCACGAAAGCTAGAAAAAGAAGTACGCTATTAACTATTAACGTACCTGTCTCTTCCGAAACGAATGAGTACTATGTAGAGCTCTATACTACCATCGACACTCCAAAGTCT
+
444839@CBBBBB996<<====<<<8;55./77///)/)/779999397173///999999#5.599;<C@<AAA<@A@DEDG5CC@B@CDC;CCCACCCCCCCBB?B@CC@CCC@BBBC@@@CCCCCBBCBB?CCGD@BBBBCCCC@C@CCC@BCCCCCCC?AAABBF@??=@BA;=?9993:@AABBBAA2AA?BBAAA?ABHGG?ABCC>@=@AB;;7;B;;;@@@C@CBC>CBB@AAACCCCA??BBBCABBBBBBBBBB>><=A>>@@@A??5990@@@@
@ATNG8:00715:06987
GATGGTAGTGTCATATGAGAGTGTGTACTCATTCGTTTCGGAAGAGACAGGTACGTTAATAGTTAATAGCGTACTTCTTTTTCTTGCTTTCGTGGTATTCTTGCTAGTTACACTAGCCATCCTTACTGCGCTTCGATTGTGTGCGTACTGCTGCAATATTGTTAACGTGAGTCTTGTAAACCTTCTTTTTACGTTTACTCTCGTGTTAAAAATCTGAATTCTTCTAGAGTTCCTGATCTTCTGGAGATACACATGATACTCTACCATCGACACTCCAAAGTCT
+
;;;>?><<666<:;;;<;>BCAAAGGDCBBBC?CCDE=BB=@;>596ABA<CCCCCAFAAA@B>B=BCBD;;;BC?AAAA@1AC@CEGG?@@@C?C;;6;B=;;;DCC@BCGFFGCC@BBB?B@CCFGCCBC@CCCE@@AAAAACCBBBCCEDDD;;=A@IG@B@CCC@@@;;;5;;;;/99>499:99'9;;;D699=<A=>CCB;AA??0=9::C@C?BB?BAA000A=A@AABCCB?BBE@CCCCCHEEBBBBCBCBBBBB@;::A@@BAAA4992;@@?
@ATNG8:00719:06989
GATGGTAGCGCACACCATAATACAGTACTCATCGTTTCGGAAGAGACAGGTACGTTAATCAGTTAATAGCGTAACTTCTTTTTCTTGCTTTACGTGGTATTTTGCTAGTTACACTAGCCATCCTTACTGCGCTCGTATTGTGTGCGTAACTGCTGCAATATTGTTAAGCGTGAGTCTTGTAAAAACCTTCTTTTTACGTTTACTCTCGTGTTAAAAATCTGAATTCTTCTAGAGTTCCTGATCTTCTGGCGCGATGTATTGTCGCCTACCATCGACACTCCAAAGTAT
+
----38---757///)///4/66>=>555;5/////(//)/)/4;<<<<7::;9:2:995555.5.5992,,,(,,(,,262'68,//::)//7::6<=<;;+://///)/;3/////)///(/(/7779;3333333,5////////)//44:==>:===899)/)//////4<::5;/////$/)/)//;<<+<<?<>066667777//)/777'/-,--(-(--058::::8.4.489::>9<:;7;;;99;4444.4:::<7<::59333933388389(//--
@ATNG8:00728:06986
GATGGTAGAGTACAGTGTAGTAGACCAGAAGATCAGGAACACTAGAAGAATTCAGATTTTTAACACGAGAGTAAACGTAAAAGAAGGTTTTACAAGACTCACGTTAACAATATTGCAGCAGTACGCACACAATCGAAGCGCAGTAAGGATGGCTAGTGTAACTAGCAAGAATACCACGAAAGCAAGAAAAAGAAGTACGCTATTAAACTATTAAACGTACCTGTCTCTTCCGAAACGAATGAGTACTGTATCTATGTGTGCGCTACCAATCGACACTCAA
+
88;;6//5:4445559:55555555.55555559995:5444<<8805448689444999':6888;:8888;;1334444&495:.55505>>6;;;<55599495::7<==8=><<<<99///:///59544445:889<5445:3://)/97789;:743388823/(//8(/////(/68333333$/;4////99222+22'2777+22'2588:5::;;:==-3-333(333,333333;;333339999;833339755(.(...3333..--
@ATNG8:00729:06970
GATGGTAGCGACATACATACGCGCCAGAAGATCAGGAACTCTAGAAGAATTCAGATTTTTAACACGAGAGTAAACGTAAAAAGAAGGTTTTACAAGACTCACGTTAACAATATTGCAGCAGTACGCACACAATCGAAGCGCAGTAAGGATGGCTAGTGTAACTAGCAAGAATACCACGAAAGCAAGAAAAAGAAGTACGCTATTAACTATTAACGTACCTGTCTCTTCCGAAACGAATGAGTACGTGTGCGACGTGTCTCCTACCATCGACACTCCAAAGTCT
+
555>:><<<<;;;;;;>>><<@59.559499;;=<8<7;;;;:<=8==8;7;:;;BCCB1B?@AAABBBCCCC>;99>@@@0AA==8<<<2===:?>666??CB?C?00*0;;*///89;===?==A;;;C>CBCC@BBCBB@::89ABBB@BBBCBBBB?;;:DEH?AA>>8819????9>>?<?>?>>.9>8?;BAA<<7959?DBAB?A;=>EDCACBBBB?@>>@@A@9<00)00/:<778>><9<33333377;;8988488<<AA><882<A=C444
@ATNG8:00730:06999
GATGGTAGTGTCAGTGCGCGTCGTCCAGAAGATCAGGAACTCTAGAAGAATTCAGATTTTTAACACGAGAGTAAACGTAAAAAGAAGGTTTTACAAGACTCACGTTAACAATATTGCAGCAGTACGCACACAATCGAAGCGCAGTAAGGATGGCTAGTGTAACTAGCAAGAATACCACGAAAGCAAGAAAAAGAAGTACGCTATTAACTATTAACGTACCTGTCTCTTCCGAAACGAATGAGTACACATCGTCGTGTCGTGCTACCATCGACACTCCAAAAGTCT
+
A?A@=@CCBDCCCBBBCDCCBCDCHAECC@CCBBBB@B@CCCCCCC@CD?C?BDBAAAAA2@?BBA@ACAC??=6=<;;;;;*;C>B5::9&9@;==B?ABCCCC>A>@@>@FD@CCCABBCCBAADCCCBB@CCBB?BBCBCCBB=B?AAA>BBBDDCCC@CCCCCC?BB@BBB999@@@9?==9=====.<A?AAAABBBAA==9==?@9>9=>B@@=@A;;:BB@GACDD=CCC?ABBCBBBCBCAAA???AA?@@BBBB??<?BAA???@@@2999+99::
@ATNG8:00732:06990
GATGGTAGGCACTGGCGCACACATCCCAGAAGCATCAGGAACTCTAAGAAGAATTCAGATTTTTAACATTCAGAGAGTAAACGATAAAAAGAAGGTTTTACAAGACTCACGTTAACAATATTGCAGCAGTACGCACACAATCGAAGCGCAGTAAGGATGGCTAGTGTAACTAGCAAGAATACCACGAAAGCAAGAAAAAGAAGTACGCTATTAACTATTAACGTACCTGTCTCTTCCGAAACGAATGAGTACTATAGACTATCTGAGACTACCATCGACACTCCAAAGTCT
+
4444.4:8355---(--/55556<=>4><<8<999555.54/////)//)/;6:6/////;;;+;68//)/333338666.66///:99'//(-0666*6//(/::::=;AA<<6<?788837799?@@CBBBBC>@?B?BBBB?BBBCBBBB7949AA>BCCBBB??<??>>==9=A:;;;188;;;1:;:488888(8>:>>>>@AD??<?=@===7:49:@@@;@@???>??B?@A@:@??9??>?CBBBAAACCBBBBBB???AAAAB>@AAA?????A:==8@:::
@ATNG8:00733:06954
GATGGTAGACATATCGTACTCTCTGTACTCATTCGTTTCGGAAGAGACAGGTACGTTAATAGTTAATAGCGTACTTCTTTTTCTTGCTTTCGTGGTATTCTTGCTAGTTACACTAGCCATCCTTACTGCGCTTCGATTGTGTGCGTACTGCTGCAATATTGTTAACGTGAGTCTTGTAAAACCTTCTTTTTACGTTTACTCTCGTGTTAAAAATCTGAATTCTTCTAGAGTTCCTGATCTTCTGGGATATGAGTGACTCGTGATCGACACTCCAAAGTCT
+
BCCC@CCBBCCCCBBBCDCCCCCCCCAA@B;;4;ABD<@@>A?BBDHCBB?CBBCB@C>AABB@B>BCCCCCB=B6>=???.?A?@ABB=BBBB@CBB=@A?99:DBB?BBCBFD>=7::B=A<>>677::::>>==189==888??A?>>=<@A386A98838:>?E>>>A::689>AA5@8=277<<>/<<;;9(55977798684;:::+9=>>E<A;AA=D;;;???=@<@BBBAA7<;AA9?>>=>;;;@@>>>@@???=::=///=9==6=7;;
@ATNG8:00736:06970
GATGGTAGTGCGTGAGAGAGAGACCCAGAAGATCAGGAACTCTAGAAGAATTCAGATTTTTAACACGAGAGTAAACGTAAAAAGAAGGTTTTACAAGACTCACGTTAACAATATTGCAGCAGTACGCACACAATCGAAGCGCAGTAAGGATGGCTAGTGTAACTAGCAAGAATACCACGAAAGCAAGAAAAAGAAGTACGCTATTAACTATTAACGTACCTGTCTCTTCCGAAACGAATGAGTACGAGAGAGCACACGTGTCTACCATCGACACTCCAAAGTAT
+
555>9BBBAA;66@?;;=AA;;<;906>=>BDAAAB<@?CCCCCCC@DD?B??AA<=??>.?>@BCBBCDEBBB=<799A@A2BB@B@BLD;EAA?ABBBCCAAA@C?;;6;CC8;<BBBCBCCCCCCBBBC@CCAA>AAACAAAC?B?B:::;BCCCCCC?BABBBC?AA@CBB7::A@@;@@@<@AAAA2BB@BBBCCBBBC?A:=<==4:5;<AAC@BAAABAA?A?BBB>BCB=???????:99987;<7733333::;:=6:2..55...-(-6.6-..
@ATNG8:00737:06968
GATGGTAGCGCACACATAGATACAGTACTCATTCGTTTCGGAAGAGACAGGTACGTTATAGTTAATAGCGTACTTCTTTTTCTTGCTTTCGTGGTATTCTTGCTAGTTACACTAGCCATCCTTACTGCGCTTCGATTGTGTGCGTACTGCTGCAATATTGTTAACGTGAGTCTTGTAAAACCTTCTTTTTACTTTTACTTTCGTGTTAAAAATCTGAATTCTTCTAGAGTTCCTGATCTTCTGGTATGACTAGTGTACTACTACCATCGACACTCCAAAGTCT
+
55=<8<C:<;EDBBBCCBBBBDBBCCC@BB::7;A@A=BE?C?BCDDCCCAHJAB@@BBCBB?CACCCCCCCCC?BABAA2AA=BBCB=BCCCACCD?CC:<<CBBB@CCCCCDDC@CDD>@>ACCCCCCB@BBBB@CBCCCCCCCBBBEBBBC@CBB@CE@B@BCBBBBCCC@CCCCC:B=@=AACCC2BBAAA3@A@B;ABB<;9;DCE5BBCCL@DABB@BDEDA@@@C>@@BCBA?AAA=ACBCABCCEBBCCCCCCCCC?BBBBCCCBAB>BD=BA@A
@ATNG8:00737:06981
GATGGTAGGCACTGCGCACACATCCCAGAAGATCAGGAACTCTAGAAGAATTCAGATTTTTAACACGAGAGTAAACGTAAAAAGAAGGTTTTACAAGACTCACGTTAACAATATTGCAGCAGTACGCACACAATCGAAGCGCAGTAAGGATGGCTAGTGTAACTAGCAAGAATACCACGAAAGCAAGAAAAAGAAGTACGCTATTAACTATTAACGTACCTGTCTCTTCCGAAACGAATGAGTACACATCGTCGTGTCGTGCTACCATCGACACTCCAAAGTCT
+
BBCC?BBD?CC::;DCCBBBBDCCC>CCC?CCCCBB?B?CCDDDCC?CC?C?CCBBBCCC2B?BCCCCBBBAA@:@?=>@@@1@D@E@BBC;CCCAIBBBCCCBB?B@BB?BBB?ABBCCCFCCCCBBBCCC?CCCC>A@A@BBBB?B@BBB?BCCCBCBA>ACCCCC@BB@>>?999BBB=BA@<99999.9A?C@?:BBACA:?:==??9=:=@CAA?ABABBBB?C?CCC=BBB?BBBBBBBBDC???899AA???BDCC::99BBA???>::166.:000
@ATNG8:00740:06997
GATGGTAGTATCTGTCTACGAGAGCCAGAAGATCAGGAACTCTAGAAGAATTCAGATTTTTAACACGAGAGTAAACGTAAAAAGAAGGTTTTACAAGACTCACGTTAACAATATTGCAGCAGTACGCACACAATCGAAGCGCAGTAAGGATGGCTAGTGTAACTAGCAAGAATACCACGAAAGCAAGAAAAAGAAGTACGCTATTAACTATTAACGTACCTGTCTCTTCCGAAACGAATGAGTACTACTCTCAGAGACACACTACCATCGACACTCCAAAGTCT
+
55<<9<@ABBABBBBCCCDCCCCBB@BDCBCC@@AC@C?CBC@@AC@BB?B?BB??@DEC3A?BCDDBBCB???5=?;;:::';A?B@CCC;CCC@CCCCFCCCC?B?BC?BCC@BBBABBEGBCCCBBBCD@CCBB?BCBB@??B;>:???=@CECCC@@=@BCDCC???=BBB>AABBA<BBA>@@?@@2@B@CB@@BBBBC>B<>:A?8=9<=AAA>AB@@@CB?BACCC=CCC?CCCCCCDCBBBBBBBBBBBB@@@BBBB?AAA>>>??>>6:91????
@ATNG8:00742:06978
GATGGTAGTACATGATAGACGACACCAGAAGATCAGGAACTCTAGAAGAATTCAGATTTTTAACACGAGAGTAAACGTAAAAGAAGGTTTTACAAGACTCACGTTAACAATATTGCAGCAGTACGCACACAATCGAAGCGCAGTAAGGATGGCTAGTGTAACTAGCAAGAATACCACGAAAGCAAGAAAAAGAAGTACGCTATTAACTATTAACGTACCTGTCTCTTCCGAAACGAATGAGTACGAGAGTCAGAGCAGAGCTACCTTCGACACTCCTAAGTCT
+
BBCD>@BCCC@CBBBBBBBC9;;DE@CCC@CDBBBB?B?BCDBBBC@CC?C?@?ACCDDC2C@CCCCDC@@999/:@;;;;.9C=C:@@@8ACCFEDCCCCCCC@C@CB@BCB@BBBBBBBBCCCBBBCBC@CEDD@CBBBCABB>B>ACB?AAABBBED@CCBBBD@BB?BBC9<<887-9@@;>@@@A2@B?B???CCFBB?B@AC@A799:BCCM@CCA@@BB?B?BCC=CCC@CCCCAAACCCB>??CCBBBBBBBBBBB@B<>>BBBBBB?A<:<>>>
@ATNG8:00745:06989
GATGGTAGTAGTACACTAGTCATACCAGAAGATCAGGAACTCTAGAAGAATTCAGATTTTTAACACGAGAGTAAACGTAAAAAGAAGGTTTTACAAGACTCACGTTAACAATATTGCAGCAGTACGCACACAATCGAAGCGCAGTAAGGATGGCTAGTGTAACTAGCAAGAATACCACGAAAGCAAGAAAAAGAAGTACGCTATTAACTATTAACGTACCTGTCTCTTCCGAAACGAATGAGTACTCTCTCAGAGACACACTACCATCGACACTCAAAGTCT
+
CCCC@CBBBBCCCCBBBBCCCCCCC?BBC?CCCCBB?B@BBCCCCC@CD@C@CCC????>0>?CCCBBBCCAA?8=<:;;;;*;??BADEE;CCC@CCICECCBB?B>AA@CCC@CCCACBCCEDCCCBBBC@BCBB?BBBBBBCC>B?BBB@BDCCCCDC?CCCCBB?BC>BBB>AAA@@:AAA>ACDDC2BB?B???CA@@@:=:>@@@:>:=?BCB?BBBABBB?C?BBC>CBB?BCCDDBBAAABBBBA>>>A???BAAA<AAAAAAA@@;;:1????
@ATNG8:00747:06977
GATGGTAGCGCACACATAGATACAGTACTCATTCGTTTCGGAAGAGACAGGTACGTTAATAGTTAATAGCGTACTTCTTTTTCTTGCTTTCGTGGTATTCTTGCTAGTTACACTAGCCATCCTTACTGCGCTTCGATTGTGTGCGTACTGCTGCAATATTGTTATCGTGAGTCTTGTAAAACCTTCTTTTTACGTTTACTCTCGTGTTAAAAATCTGAATTCTTCTAGAGTTCCTGATCTTCTGGGATGTGTGCGCAGTGCCTACCATCGACACTCCAAAGTCT
+
BA@@=@::?BBBBCCBCCCCCCCCCCBBBCAA>ABCB<BA=A?BBBCCICAHGDCDACACBBC@A?ADBBBDCDE?BBCCC5BB@BCCC<@@AB=AAC@CC?;;;CCCAHDCCCCCC@CBB?B@CCBBCCCD?BAAA<AAACCABBCBBBCCBCB?BBB@BC@BBBBCBBACDC=B::::.:=@4;;;;;*;A@@@;ABBBCCCBBA@CBBC5BBABC@B?BC@BBDDBBA@D@DCCCCB?ABCB=BAAAABCCCCCCBBC?B;;:;CBCBBBCBB?BB<B;;;
@ATNG8:00752:06988
GATGGTAGGACGAGCGTCTGAGAGGTACTCATTCGTTTCGGAAGAGACAGGTACGTTAATAGTTAATAGCGTACTTCTTTTTCTTGCTTTCGTGGTATTCTTGCTAGTTACACTAGCCATCCTTACTGCGCTTCGATTGTGTGCGTACTGCTGCAATATTGTTAACGTGAGTCTTGTAAAACCTTCTTTTTACGTTTACTCTCGTGTTAAAAATCTGAATTCTTCTAGAGTTCCTGATCTTCTGGGCAGACTCTCACACGCCTACCATCGACACTCCAAAGTCT
+
//7839>A0:6;;696CBBBC@@@:>??@@=@?C@AA<@B?C?BBCCCBC@CECCC@C@BBBB@B@CCCCBCECB@BCDDD3BD@CCCC=BBAA7<;C<?>@::9BCD@CABBCDCC?CCD@C@CBAACCBC?@@BB?CCBB;;;B@CDCGBBBD@C<<9;@=@?BABB;9:@@=@;>9=+=.9.6=B>B1=?;;;6;?=@B>>==>29999$9@:@@9999D?CAABB@A=A@BA?@GE@AABH?BBCBCCD@A@BBACC?A@EADDBDBCDC@@=?D>GC;<
@ATNG8:00753:06971
GATGGTAGCTCTGCTCTGACTCTCGTACTCATTCGTTTCGGAAGAGACAGGTACGTTAATAAGTTAATAGCGTACTTCTTTTTCTTGCTTTCGTGGTATTCTTGCTAGTTACACTAGCCATCCTTACTGCGCTTCGATTGTGTGCGTACTGCTGCAATATTGTTAACGTGAGTCTTGTAAAACCTTCTTTTTACGTTTTACTCTCGTGTTAAAAATCTGAATTCTTCTAGAGTTCCTGATCTTCTGATATGAGTGACTCGTGCTACCATCGACACTCCAAAGTCT
+
//7848??AACCCBABBAAABCCBBB@ABBA@=@ABB9AA<@=@@@CBCC?;;;BA;;9@@:@G?A9<669@D=<=9=<@@@0@@=ABCD=BBAB?ACB@BC;;;CCBB?BBCBCDJE?ABC@B>BBBC@@@D@CBBB>BBBCCAA@EIBBCBAAA>A@@=AB?CGFCCDAAABC>A<;;<.;>B?CEJHH,CB;<<<.;AAAB@@@==999=='94=<=9=@CC@BBB@@::4:?AAACBB?CBBBAAAABBABCC<;;BBBCCC?AAAAABAAAA39929???
@ATNG8:00755:06954
GATGGTAGACATATCGTACTCTCTGTACTCATTCGTTTCGGAAGAGACAGGTACGTTAATAGTTAATAGCGTACTTCTTTTTCTTGCTTTCGTGGTATTCTTGCTAGTTACACTAGCCATCCTTACTGCGCTTCGATTGTGTGCGTACTGCTGCAATATTGTTAACGTGAGTCTTGTAAAACCTTCTTTTTACGTTTACTCTCGTGTTAAAAATCTGAATTCTTCTAGAGTTCCTGATCTTCTGGGTGCGCTACAGTCTCTCTACCATCGACACTCCAAAGTCT
+
==BB@CCCCCCCCCCCCBBFDCCCCCCCCCCD@CCCC>BB@B@BBBCCCC?BBBDCAC?BBBB?B>@BBBCBB><8?@==?.>A?BBBB=B:89?CAA>AC@BAACBB?ABCCCC;<5=AA;A;>>>??=;;;AA?<7?AAAA?=;<<B@@>;;<;<994::5:=BB@?>@>BB<BAAAA5A8;3::;;;+=@@@@:A=>=>AA??>5:;9;+;>AAA;A<AA;@@A???A;A;???AA@<@???7888B>>?AAAAA>>>A;;;5;///9==;;>:AD;A<<<
@ATNG8:00758:06978
GATGGTAGGTGCACATGAGTGTATCCAGAAGATCAGGAACTCTAGAAGAATTCAGATTTTTAACACGAGAGTAAACGTAAAAAGAAGGTTTTACAAGACTCACGTTAACAATATTGCAGCAGTACGCACACAATCGAAGCGCAGTAAGGATGGCTAGTGTAACTAGCAAGAATACCACGAAAGCAAGAAAAAGAAGTACGCTATTAACTATTAACGTACCTGTCTCTTCCGAAACGAATGAGTACCTCTCAGACGCTCATCCTACCATCGACACTCCAAAGTCT
+
<<<;7:44.44449;==>CBCCCCCACCC@CBBBBD>A?BEBAADD?BB@D@CBBBBCCD5C@CCCCCCCCCEF;C:;;;;;(;@;;;<<<0=C@:>D@CCCCBA=@=::5:AB=BCCCCCBBCBBBBCBBBABCBB@BG@@@BBA=B@CCCABCCDCCCC@BBBC?@=@B>ADF>AACFF=B??9>@@@@.@B?A???BA???<?=@BCB3838>BBB?CBC;;;B?A>AAA<ABB?BB?@?BF=??BDEBBBABABB@@<@;;5;A???BBBBA?DD>C@@A
@ATNG8:00762:06973
GATGGTAGTATATCGCGTCGCTATCCAGAAGATCAGGAACTCTAGAAGAATTCAGATTTTTAACACGAGAGTAAACGTAAAAAGAAGGTTTTACAAGACTCACGTTAACAATATTGCAGCAGTACGCACACAATCGAAGCGCAGTAAGGATGGCTAGTGTAACTAGCAAGAATACCACGAAAGCAAGAAAAAGAAGTACGCTATTAACTATTAAACGTACCTGTCTCTTCCGAAACGAATGAGTACTGTATCTATGTGTGCGCTACCATCGACACTCCAAAAGTCT
+
55<<7:;;======<A@@>>66666:==>9;;;>==:=:>?>>?==:??<@<=BBBBBBC3B@C;;;??@?:::.:=44444$4;5:.555&59:7<9;66665=8==?>:@@>=@BCCDCCCCCCCDCDAA?@BBB?B@:::AA@=B?BCC?CCBBBFCC?BBBBAA?AA=??=077BBC<B@?;;;;;=.;A;?<==@>=>?05.2666+22'29<;<7::::4444948::1::;8<<477;;;777;<<=?974<=:88;//*/577555222+222&7=;=
@ATNG8:00715:07021
GATGGTAGAGAGACTGTAGCGCACCCAGAAGATCAGGAACTCGTAGAAGAATTCAGATTTTTAACACGAGAGTAAACGTAAAAAGAAGGTTTTACAAGACTCACGTTAACAATATTGCAGCAGTACGCACACAATCGAAGCGCAGTAAGGATGGCTAGTGTAACTAGCAAGAATACCACGAAAGCAAGAAAAAGAAGTTACGCTATTAACTATTAACGTACCTGTCTCTTCCGAAACGAATGAGTACTATGTAGAGCTCTATACTACCATCGACACTCCGAAAGTCT
+
9778=A>=@@@?:6666<<<==655)5994955559./5:7/////:6::8=9==::>DDE3F=??>>BBB???A8<994999(:<8<8<<<2=>>?=@CC:;555./5993///498:;=966;@;AAB;;:;@??@=?<<<<>=B9>;<00*0::::098;@>>;5527B<=>:/3388818;;,//666$//3//(/:=9778).(.666.3.325587::444436:6333(37739<93337777333;<:67665557632,----566755)./5.3735
@ATNG8:00733:07012
GATGGTAGCATCATGCATATGCTCACCAGAAGATCAGGAACTCTAGAAGAATTCAGATTTTTAATCACGAGAGTAAACGTAAAAAGAAGGTTTTACAAGACTCACGTTAACAATATTGCAGCAGTACGCACACAATCGAAGCGCAGTAAGGATGGCTAGTGTAACTAGCAAGAATACCACGAAAGCAAGAAAAAGAAGTACGCTATTAACTATTAAACGTACCTGTCTCTTCCGAAACGAATGAGTACTATGTAGAGCTCTATACTACCATCGACACTCAAAGTCT
+
::<=8<555:=;?@BBC@<;6/97774//-06-////4:)/6::::;0440469::99988'6)//8//33:86661///;;;;+;;6:.994&9;;4995;<<<;;4=9:;4::;29A?996=>;;<@@>>==99:4439:<<>>>>9=9=54.444445=<7AB>=<<8:94943-3=><>3;<<998999(9><ABABABBEC>A>><?=-86(5:>>><@@@ABBB?B?CCB<>>>9899?BBBCC::98A99:;:<AA>6655/55587766...;0:?77
@ATNG8:00733:07017
GATGGTAGTCTCAGATAGTCTATAGTACTCATTCGTTTCGGAAGAGACAGGTACGTTAATAGTTAATAGCGTACTTCTTTTTCTTGCTTTCGTGGTATTCTTGCTAGTTACACTAGCCATCCTTACTGCGCTTCGATTGTGTGCGTACTGCTGCAATATTGTTAACGTGAGTCTTGTAAAACCTTCTTTTTACGTTTACTCTCGTGTTAAAAATCTGAATTCTTCTAGAGTTCCTGATCTTCTGGATAGCGACGCGATATACTACCATCGACACTCCAAAGTCT
+
A@@:9>;;ABEDCC@@AB;96??@BBDBBBBC?BCDC=CC@B?BCCBBAC@C@@@@>A=A@@@@C?BCB?;;===9=<<@@3?A=@ABB;@AAA<A?A<AB9;;ABBC@CCBB@@@A=ABC>B@BCBDCCBC?BDEE@CBBCCDCAA@@@@AAAA>;<;>AB?B>A;;;@@@@@>@@@@@4@;A?ABDEF0BB<<;0;:;:B@B>>@9@=@>,@@@@B@C@CC?BBDBBBD>@?ADDBBA8;;;8;DAAACDAB@ABBBBBBBBBA@@@ABBBC::9:C=CBBC
@ATNG8:00734:07036
```
