## Supplementary material for "Massive Multiplexing Can Deliver a $1 Test for COVID-19": Fastq files for Ion S5 analysis of 24 indexed plates: E-gene_Plate04_Rep2_IonCode_0114.filtered.fastq (part 85 of 97)

```
GATGGTAGATACTCGCTGATACACCCAGAAGATCAGGAACGTCTAGAAGAATTCAGATTTTTAACACGAGAGTTAACGTTAAAAAGAATGGTTTTACAAGACTTCACGTTAACAATATTGCAGCAGTACGCACACAATCGAAGCGCAGTTAAGGATGGCTATTGTAAACTATGCAAGAATACCACGAAAGCAAGAAAAAAGAAGTACGTCTATTAAACTTATTAACGTACCTGGTCTCTTCCGAAACGATGAGTACACATCGTACGATCGACACTCCAAAGTCT
+
AA;;25<<A@;?C;95<B6556955)555.554;77273///7799:.44.4344333333$35:89998988(/(/67)////$59.55<?@@2=99277//)/99;;.4.44.44:7:;;;<<;A;=@@955>:8<<@>8;::88--(-(-069;84444.4//6(///66996;;.338.33:;=3;33,/66666$693///8687677(..'..(.6(.(..777,33,35666.5.555'......33782225=77555567<===<==45523886
@ATNG8:00738:07039
GATGGTAGGCGACAGTACATACGCGCCAGAAGATCAGGAACTCTAGAAGAATTACAGATTTTTAACACGAGAGTAAACGTAAAAAGAAGGTTTTACAAGACTCACGTTAACAATATTGCAGCAGTACGCACACAATCGAAGCGCAGTAAGGATGGCTAGTGTAACTAGCAAGAATACCACGAAAGCAAGAAAAAGAAGTACGCTATTAACTATTAACGTACCTGTCTCTTCCGAAACGAATGAGTACTATGTAGAGCTCTATACTACCATCGACACTCCAAAGTCT
+
////)/9@;@?<:555;9<>?999A@9://)///7994<165<<<<<6:939)////44444$4.4<455=><<<<3::49;;;*;@>A>CGE9AAC<??A@??=>?9?=@@>@BB><A@@AABBCBBCCCCBC>BCDG@CBCBBC??;A?B@A?ABBCCCCB@CCBBAA?;;6:@?;?BCCC>CCB?AAA@A2AB?BBBBBCBB@:;7;==>+0*0=<00-;C;;;CCAH?BBC>CBC?AAACCCCBCBBBBAAAA>>>CCA@A8747=9:<>>>>>:>=7A:::
@ATNG8:00747:07031
GATGGTAGACATATCGTACTCTCTGTACTCATTCGTTTCGGAAGAGACAGGTACGTTAATAGTTAATAGCGTACTTCTTTTTCTTGCTTTCGTTGGTATTCTTGCTAGTTACACTAGCCATCCTTACTGCGCTTCGATTGTGTGCGTACTGCTGCAATATTGTTAACGTGAGTCTTGTAAAACCTTCTTTTTACGTTTACTCTCGTGTTTAAAAAATCTGAATTCTTCTAGAGTTCCTGATCTTCTGGGCTGCGCTGATATGCGCTACCATCGACACTCCAAAGTCT
+
55;>;>BBCCCCCCCCDFBBCCCCBCCCAABC@BCDE>CB?B@@@ACBCD?AAAAA=@=@CCC>@>?@?@@BA??=;7778+8A6DBA@8@37,7/737,33,3>>=?A>BBBBBAAA;B@@;@<AAA;;;?@<>>>>=??@@>>>>>>GA@@@??;8888=<8=:>>>BB@@@@:>>BAA5A3859=DDD.==??B7;;;;::@@BBC9>>>>>';9:;@5858>9=?@==8:58068AAAA<:;;@17///===<?>CAAAAABBB=>;;;?>>>===CD;>>>@
@ATNG8:00749:07020
GATGGTAGAGTACAGTGTAGTAGACCAGAAGATCAGGAACTCTAGAAGAATTCAGATTTTTAACACGAGAGTAAACGTAAAAAGAAGGTTTTACAAGACTCACGTTAACAATATTGCAGCAGTACGCACACAATCGAAGCGCAGTAAGGATGGCTAGTGTAACTAGCAAGAATACCACGAAAGCAAGAAAAAGAAGTACGCTATTAACTATTAACGTACCTGTCTCTTCCGAAACGAATGAGTACACATCGTCGTGTCGTGCTACCATCGACACTCCAAAGTCT
+
CCCB?BCBCCCCCA@BCCCDBBBCD@CCB=CCCCBB?B@BBBDBBB@BC@B?BBBAC?C?/C?CA>?@BBBB@B9>?:;;;;*;@=@?CCC<CEFAECCAA@CBD@C?BB?CCB?AAADDCCCECECBBCCD?CCBB?BBCCBBBB@C@CAA?ACCCCCBB?BBBCCD?BB@BBB=?@CBD>BBB=@@@@@2@C?B>>>CBAAB<=:==>A3838ACA@>AAAAABC?C@CCC;AACABBAA@BCCBB>??>??@A????BCCAA>AEED@@?A@>399,:9::
@ATNG8:00759:07001
GATGGTAGCGCATATCAGCGCAGCCCAAGAAGATCAGGAACTCTAGAAGAATTACATGATTTTTAACACGAGAAGTAAACGTAAAAAAGAAGGTTTTACAAGACTCACGTTAACAATATTGCAGCAGTACGCACACAATCGAAGCGCAGTAAGGATGGCTAGTGTAACTAGCAAGAATACCACGAAAGCAAGAAAAAGAAGTACGCTATTAACTATTAACGTACCTGTCTCTTCCGAAACGAATGAGTACTATGTAGAGCTCTATACTACCATCGACACTCAAAGTCT
+
AACC;CC=========554://///)/)/;5;;5555.57<:::7--(--(-(--/6933333$359778833,3333(3;333333#39-3-333&3771793333333,328<6;<=7888BBCACBABBBBBBDABBBC?BCBBCBBB?C?CBB>BC@@@@A@?B@@@CD@BB?@??<??@AA;BAA>ABBCB3BC?CABBBBB@@;?9??@A495:CDAA=AB;;;@@?B?CCD?ECC@A@@AAA@@???A??>==880=;00//;)//225536...7.87//
@ATNG8:00759:07039
GATGGTAGCTATACGTATATCTATGTCTCATTCGTTTCGGAAGAGACAGGTACGTTAATAGTTAATAGCGTACTTCTTTTTCTTGCTTTCGTGGTATTCTTGCTAGTTACACTAGCCATCCTTACTGCGCTTCGATTGTGTGCGTACTGCTGCAATATTGTTAACGTGAGTCTTGTAAAACCTTCTTTTTACGTTTACTCTCGTGTTAAAAATCTGAATTCTTCTAGAGTTCCTGATCTTCTGGTCTACTACACTGTATCTACCATCGACACTCCAAAGTCT
+
ACBC?BBBB@;?;@B==>BCCAAA?BBCCCB>CCDG=BB@E@C@@ACDF@CCA@@?B=@@BB@BACCBBBCCA@;97777$7;5;;==5=>>C?BBB?BB=A@BCCC<>>AA@@@@=>><;?7<<A88755;A@>@7::AA:::==>>>B=<<<9:::;@A:>:=@>>=>=>=:;6888'77>6=<CCD/A@;9907797777922-/353'3...7273>>:@:88858;A;>>855<3///.555==A88888?A@>::;;,//67<<///<)//)////
@ATNG8:00761:07027
ATGGTAGAGTATCATGTGTATCTCCACGAAGAATCAGGAACTCTAGAAGAATTCAGATTTTTAACACGAGAGTAAACGTAAAAAGAAGGTTTTACAAGACTCACGTTAACAATATTGCAGCAGTACGCACACAATCGAAGCGCAGTAAGGATGGCTAGTGTAACTAGCAAGAATACCACGAAAGCAAGAAAAAGAAGTACGCTGTTAACTATTAACGTACCTGTCTCTTTCCGAAAACGAATGAGTACATAGATATACGTATAGCTACCATCGACACTCCAAAGTCT
+
444.4444444445555<6555-7(---50550556>:>;>>>>>CB=AA6946===>@@@+@9;<AA@CCA;;<,:B9;;;;(;E@AAD@@0CBC?BBCC@A@CC@C?AA@CCC?BA@?ABBBCCCBBCCCE@CCCC@BBBBBBBC>B?BAA>BAA@CCCC@AA@ECC?CC@????B@>>C>998>A@@AA2@A<?>@A?>>AB>A9>;::6;6<=//.366879665'202222&255068977788=8<<;>>AABA;;;888>=8=888=:;;;;5;C:A:85
@ATNG8:00778:06431
GATGGTAGCATCATGCATATCTCACCAGAAGATCAGGAACTCTAGAAGAATTCAGATTTTTAACACGAGAGTAAACGTAAAAAGAAGGTTTTACAAGACTCACGTTAACAATATTGCAGCAGTACGCACACAATCGAAGCGCAGTAAGGATGGCTAGTGTAACTAGCAAGAATACCACGAAAGCAAGAAAAAGAAGTACGCTATTAACTATTAACGTACCTGTCTCTTCCGAAACGAATGAGTACGATGAGAGAGCTCTCTCTACCATCGACACTCCAAAGTCT
+
??CC@DDDCABBBDDCBCCDCBBBC@CCB?BCCBBC@C@BCCCCCB?BB@B@BBD?????1>?CCA?ACBC>>=3;>9;;;;*;C@C=BBB;BCFAHAAACCDBB@C@CE?BBC@CCBCBBCCDCCBBBBCC@BBBC?B@BBBBAA?C@CBB?BCCDDCCC?BBBBBB?BC@BBB>??@@@:ABA>ADDDD2BB?B@>?BB@BA<A6:;AD=B=BDC@@?@B@??DA>A?BBC>CCE@BBBBBDBBBAAACCBBB@;::>=<<>@9>@@C;;;>@@<@A:A:::
@ATNG8:00779:06445
GATGGTAGATACTCGCTGATACACCCAGAAGATCAGGAACTCTAGAAGAATTCAGATTTTTAACACGAGAGTAAACGTAAAAAGAAGGTTTTACAAGACTCACGTTAACAATATTGCAGCAGTACGCACACAATCGAAGCGCAGTAAGGATGGCTAGTGTAACTAGCAAGAATACCACGAAAGCAAGAAAAAAGAAGTACGCTATTAACTATTAACGTACCTGTCTCTTCCGAAACGAATGAGTACGAGAGAGCACACGTGTCTACCATCGACACTCCAAAGTCT
+
<<>>@CBBBCDED@AAFGGDCCCCC>BBBACCCCCC?C>:;;AAAC@BB>A@CC??>AAA/A>ABBBBBBBAAA9<<;;;;;*;A>B>BBB:BBB@CAAACDCBB>B>BB?CDC?BBCCGDHCBABBBBBCB@BBCC?ACCACBAB>C@BAA<@CCAAACC?AACCDD?AB?BBB>BBBAB>?>>:99::99%9>;=@@?=9@@>;>;::=>2;5;>BBA=@?<><;<;=888927???CBBABCBBBBBD?;?BAA@ACC<;;??<@@@A888>>>=AA3:888
@ATNG8:00782:06402
GATGGTAGGCGACATACATACGCGCCAGAAGATCAGGAACTCTAGAAGAATTCAGATTTTTAACACGAGAGTAAACGTAAAAAGAAGGTTTTACAAGACTCACGTTAACAATATTGCAGCAGTACGCACACAATCGAAGCGCAGTAAGGATGGCTAGTGTAACTAGCAAGAATACCACGAAAGCAAGAAAAAAGAAGTACGCTATTAACTATTAACGTACCTGTCTCTTCCGAAACGAATGAGTACGTGTGCGACGTGTCTCCTACCATCGACACTCCAAAGTCT
+
555>9=DC@D@@@DEBBABHCBCBB?BCCACBBBCC@B?BBBBBBC@BC?B@BBCCCCCC5C@CFDCCBBBCDC>CDCCBBB1BD@D@DDD7CCC@CCCCDDC998;@CC@BAA>BCCCCA@ACCCCCCCCC@BBBC>BABCBBAC@D@CAA>ACCCCCCC?CCCCCB@BB@BCB;??99929@@;:9::9:%:B;A::9DBBAB>A>A???=A=AACCC@BBA@@CB?B@AAA<ABB@BBCBBBBBBBBBBBAAABBBA>9398936<=>=>;;:>;AA<B9:8
@ATNG8:00784:06434
GATACACGTGTGCTCTCTCGTACTCATTCGTTTCGGAAGAGACAGGTACGTTAATAGTTAATAGCGTACTTCTTTTTCTTGCTTTCGTGGTATTCTTGCTAGTTACACTAGCCATCCTTACTGCGCTTCGATTGTGTGCGTACTGCTGCAATATTGTTAACGTGAAGTCTTTGTAAAACCTCTTTTTACGTTTACTCTCGTGTTAAAAATCTGAATTCTTCTAGAGTTCCTGATCTTCTGGGTCTCTCTCTCACGCACTACCATCGACACTCCAAAGTCT
+
CCC:96?BAABAA@956556DCBBDA@>@CCD?CH@B@BABACHI@CBBAB@C?CCCC?B=@@B@@@A@@>@DDCD19:9<<;=49=CC<@@@9==-/0/99947:<:?;@@=?BA>A?BA@@C@??<????7;:=99///777:;B@@A:>;;:>>9>7983/.(.5...'.2266+6,229999*88555.335.-----539999+7::8@392;;9=;=:755.56<A@@=<688@D9AA@@>>>@@@@;==//-690,--;---3666AF7>;;6
@ATNG8:00786:06421
GATGGTAGCTATACGTATATCTATGTACTCATTCGTTTCGGAAGAGACAGGTACGTTAATAGTTAATAGCGTACTTCTTTTTCTTGCTTTCTGTGGTATTCTTGCTAGTTACACTAGCCATCCTTACTGCGCTTCGATTGTGTGCGTACTGCTGCAATATTGTTAACGTGAGTCTTGTAAAAACCTTCTTTTTACGTTTACTCTCGTGTTAAAAATCTGAATTCTTCTAGAGTTCCTGATCTTCTGGATAGCGACGCGATATACTACCATCGACACTCCAAAGTCT
+
BCCE@BAB@;555<ABBCCC;<;A95599:99299=?5==99455556@@=>@@?@>A=A@@@;@>@@AA????@;:9999$8;69=?>7333=B8@BB>??:???@@=8===888AA>EAA<A<;9::?;;<>AA@?<?;;;>@@>>>@=>=;::4:8918=:><;;;CC>>>>9;56566(66=199;;;+;==;>399==<A@>=>1////(////8061::9===888;;A;AAB@<=5;;=:?AAA>;::======?>>===;??;;:<>:;;=BD7;;;;
@ATNG8:00788:06402
GATGGTAGCATCATGCATATCTCACCAGAAGATCAGGAACTCTAGAAGAATTCAGATTTTTAACACGAGAGTAAACGTAAAAAGAAGGTTTTACAAGACTCACGTTAACAATATTGCAGCAGTACGCACACAATCGAAGCGCAGTAAGGATGGCTAGTGTAACTAGCAAGTATACCACGAAAGCAAGAAAAAAGAAGTACGCTATTAACTATTAACGTACCTGTCTCTTCCGAAACGAATGAGTACGAGAGTCAGAGCAGAGCTACCATCGACACTCCAAAGTCT
+
55<<056BBBAB<;<<>>>>CBBBB:>>?@BBDBA@<@@B@@@DBA=BB@CACA<99777$3389=B=>CB???:?BCEEED3DD@B7;;;6;BB@DFCDCBBBD@D@CD@BBB>A@BABCCCCCBBBCCCC@BBBD?BBBBBBAD?D@CBB?BCCCCBBB>AABBCD?BBAABA398<=?8<=><99:::9%9>;=@@AB=??>=A888AA:@=A>BAA?B@@@@AA?B<??A<ACD?CBBCBBBBBBBAAACCCBBBBBAAAA>:=AA==>====077)9==?
@ATNG8:00788:06430
GATGGTAGACACGTGTGCTCTCTCGTACTCATTCGTTTCGGAAGAGACAGGTACGTTAATAGTTAATAGCGTACTTCTTTTTCTTAGCTTTCTGTGGTATTCTTGCTAGTTACACTAGCATCCTTACTGCGCTTCGATTGTGTGCGTACTGCTGCAATATTGTTAACGTGAGTCTTGTAAAACCTTCTTTTTACGTTTACTCTCGTGTTAAAAATCTTGAATTCTTCTAGAGTTCCTGATCTTCTGGTCTACTACACTGTACTCTACCATCGACACTCCAAAGTCTT
+
;<<<?CCCBCCCBBBB;;9@B<<@@B<<>>9919@BB<BC:>:CCBBB@@<@AA>>;@-0/88486::>??AA:>877777'7;,33387(3778959??8@=5887><>9<9:------550509<<<95655:;@@:=>>>A??==<>;=999:+///6;;6@:>>A>=;>=>9799::/::>5;;>>>+::9::1:///86698816666'5//(/8486<>8>;::>=A=C;@@A=>=689?7<;99666<;77;===>?@==9===@@@AA@@;::17733-
@ATNG8:00788:06435
TATGTAGTGCGTGAGAGAGAGACCCAGAAGATCAGGACTCTAGAAGAATTCAGATTTTTAACACGAGAGTATACGTAAAAAGAAGGTTTTACAAGACTCACGTTAACAATATTGCAGCAGTACGCACACAATCGAAGCGCTGTAAGGATGGCTAGTGTAACTAGCAAGAATACCACGAAAGCAAGAAAAAGAAGTACGCTACTAACTATTAACGTACCTGTCTCTTCCGAAACGAATGAGTACTACTCTCAGAGACACACTACCATCGACACTCCAAAGTCT
+
BBBBBBBBCBBBBBBCBBBBBAAA>BFF@CCCCCC?ABBCCDCC@BB?B@BDB@ABAA2A?BCBBBCHEHCBBBB;;;;;*;C=@>@@@2<@?;?AAACCDCC?A=:::;CDADCAACAA@BBBBBBCBB?BBBC?BBBDBBAA?C@CAA=ABBBBBBB?BBBB@A<@B?BB@288AAA9A@@:@>>A>/AA=A:;;BAAAAAB;??@?<A<BAD@@<@CBBBBB@E@BBB=BDC@CBBBBBBBCBCBBBBBBBBBBBBCBBA?CBBB@A@A??9==7@AAA
@ATNG8:00791:06436
GATGGTAGTATAGAGCTCTACATAGTACTCATTCGTTTCGGAAGAGACAGGTACGTTAATAGTTAATAGCGTACTTCTTTTTCTTGCTTTTGTGGTATTCTTGCTAGTTACACTAGCCATCCTTACTGCGCTTCGATTGTGTGCGTACTGCTGCAATATTGTTAACGTGAGTCTTGTAAAACCTTCTTTTTACGTTTACTCTCGTGTTAAAAAAATCTTGAATTCTTCTAGAGTTCCTGATCTTCTGGTATACACACTCGCTCGCTACCATCGACACTCCAAAGTCT
+
CCCB?BCCCABBBCD?CCDCCCCCCCC@;@@@>ACEE>BB@C@BAACCCB@BCAAA>A?BBBD?B?BBBBBBB>?:?BBBB2BB@BBBAA5;?>4?@@:<A79;>A8738>>8AABB;???=B<>>==;<==<@@==9<>?????@@@AA>??@@;8:8<@@1658A>?=>>>><>@@BB5A3:478756$676<;/<===??==>?8;;;;==#9885885725525A>@@>>:=:==>>@@7=>D;A;;:;=?>;;;@@@??@@??;?@?==>=???<?@:@BAA
@ATNG8:00794:06404
GATGGTAGCTCGCTGATGATATCTCCAGAAGATCAGGAACTCTAGAAGAATTCAGATTTTTAACACAGAGAGTAAACGTAAAAAGAAGGTTTTACAAGACTCACGTTAACAATATTGCAGCAGTACGCACACAATGAAGCGCAGTAAGGATGGCTAGTGTAACTAGCAAGAATACCACGAAAGCAAGAAAAAGAAGTACGCTATTAACTATTAACGTACCTGTCTCTTCCGAAACGAATGAGTACGAGAGAGCACACGTGTCTACCATCGACACTCCAAAAGTCT
+
>CA@?@::<:////0/==@BCCCCB=@AA=>AB@@@;@;@@BBCCC=A@9?9?@@BBAAA.0*/9///888:;?>99;/////$//)/;>;;/::=7888:::::9496//(...266;;>>??>BBBCCB<;8;CC=AAAA;;<C?C@C;;8:BBCABBB@BBBCBB?BC?BBB?CBBCB;?7718>??@/>>=?===@GG<;8;=A;;;1818=AA@=@AAAA@A@B>BBC<@@@>??>???ABAAAC;;?AAAB???==?=;9=///666:<=0888(7:99
@ATNG8:00796:06407
GATGGTAGCGCACACATAGATACAGTACTCATTCGTTTCGGAAGAGACAGGTACGTTAATAGTTAATAGCGTACTTCTTTTTCTTTGCTTTCGTGGTATTCTTGCTAGTTACACTAGCCATCCTTACTGCGCTTCGATTGTGTGCGTACTGCTGCAATATTGTTAACGTGAGTCTTGTAAAACCTTCTTTTTACGTTTACTCTCGTGTTAAAAATCTGAATTCTTCTAGAGTTCTGATCTTCTGGAGATACACATGATACTCTACCATCGACACTCCAAAGTCT
+
;5455:<:455555;;;;=;;@<>==555544.4;;;/557<9>?<///:)//7//)/6999;.5.554;<9444.49999'444(4:;;19855.555.6@9=>@@??<9;99::=>;@>@=@;A@?@:55>;9/0/)//7557////77//55;6;44.4939066>@@>??>:==DDD7999<@@FFF5C@@AB<B@ACCAB@@?7;;;;09:=9;4929>9>>=:00>*0---8--+/:;5/6666<//------8//5;;79;;9//////(3;2<<==
@ATNG8:00798:06425
GATGGTAGCGCACACATAGATACAGTACTCATTCGTTTCGGAAGAGACAGGTACGTTAATAGTTAATAGCGTACTTCTTTTTCTTGCTTTCGTGGTATTCTTGCTAGTTACACTAGCCATCCTTACTGCGCTTCGATTGTGTGCGTACTGCTGCAATATTGTTAACGTGAGTCTTGTAAAACCTTCTTTTTACGTTTACTCTCGTGTTAAAAATCTGAATTCTTCTAGAGTTCCTGATCTTCTGGGTGTATCAGCGAGTATCTACCATCGACACTCCAAAGTCT
+
??BC@CDBCCCCBBBCCCCDCCCCCDCCBCBB>ACCC=CC?B@BBHCICCBCBBB@???BCCE@B@BCJDCBBCB?ABAAA0;:7;CDD@DDBB?CCC@BA>BBBABCACFFCBBCD@CCC?C@CBCBCECC?BBCC@DCAAACCCCDBBBCDCC?BBB@CC?B@CCCBBBBBB>ACCCB;B?D9;::::*:BCDF>BBBCCCCBCDBDDCC3CCCCC@C@CC@BBCBBBB@B@BCCBBB@BBDD>CBBBCBBBBBBCDDDDDDD@BBBBBBBCCC@CC>B@@@
@ATNG8:00798:06438
GATGGTAGGAGACACGTCGCACACGTACTCATTCGTTTCGGAAGAGACAGGTACGTTAATAGTTAATAGCGTACTTCTTTTCTTGCTTTCGTGGTATTCTTGCTAGTTACACTAGCCATCCTTACTGCGCTTCGATTGTGTGCGTACTGCTGCAATATTGTTAACGTGAGTCTTGTAAAACCTTCTTTTTACGTTTAACTCTCGTGTTAAAAATCTTGAATTTCTTCTAGAGTTCCTGATCTTCTGGGTGCGCTACAGTCTCTCTACCATCGACACTCCAAAGT
+
55<<9>CC<BBBBBBB;;;DA@ALCBBBCB:;8<BBB=BB?B=@@@@@BDABCAA@@C>AABB@C@CDBBBAA@D?9;88.7?8=;8818<==9===>BC<>=?@??:?@@>:@??;:::4<49=;;:7868=>>>=C@@@@@A<;;A>>>;;;988818=5:7;>>>?????155999*739156CDD/;::>?7?;>>>55597815555'5//(/7(//'5:6;7738//)/48<<A::4::;;1;<;;;A??>;;;@@@@===9=///:633-/+-6.62
@ATNG8:00801:06402
GATGGTAGAGTATCATGTGTATCTCCAGAAGAATCAGGAACTCTAGAAGAATTCAGATTTTTAACACGAGAGTAAACGTAAAAAGAAGGTTTTACAAGACTCACGTTAACAATATTGCAGCAGTACGCACACAATCGAAGCGCAGTAAGGATGGCTAGTGTAACTAGCAAGAATACCACGAAAGCAAGAAAAAGAAGTACGCTATTAACTATTAACGTACCTGTCTCTTCCGAAACGAATGAGTACATAGATATACGTATAGCTACCATCGACACTCCAAAGTCT
+
///7177=<;499///97999////)-//)//)/7:;.4.4444=45.5<8=>>@;;==<<+@7;ABCCBB;ACE<?@BB@BB1B@=B:?@;1;=>:666>@>>DC@D@BB?AAA?BBBBCBCBBDCCCCCCC@C@@@@CBCBBBBB@C?B:;9;BBBCBBH@CCCBBCACC?BAA=>?ABD=D>?<@BCCC2AB?BBEDBBCCD@B>A=AB<A<==BBB@C@AAABB@C@BCB>BDB?AABBBBCBAAACBBCCCBBB@AAFB??<:;;>=====>8@@:ABB>
@ATNG8:00806:06408
GATGGTAGTGCGTGAGAGAGAGACCCAGAAGATCAGGAACTCTAGAAGAATTCAGATTTTTAACACGAGAGTAAACGTAAAAAGAAGGTTTTACAAGACTCACGTTAACAATATTGCAGCAGTACGCACACAATCGAAGCGCAGTAAGGATGGCTAGTGTAACTAGCGAGAATACCACGAAAGCAAGAAAAAAGAAGTACGCTATTAACTATTAACGTACCTGTCTCTTCCGAAACGAATGAGTACGTGTGACGTACGTGAGCTACCATCGACACTCCAAAGTCT
+
<>>D@CC?@?CBBBAAACBCCC;:96;CB>ACCD@@=@<<<9///838:6::?A@@@@>?,>1338877;=898)97999::)9;7;.555&595.5>666??;;7;9==8@?>9>A;;;><99;;;;<<@<9BBBB?@@CEDCBB@DADBB>BB@@@CCB@CCCA@@?>>;>>B>B=<>?@><:6:?>>??'=?=>><BB?@@@<>578985<9;<?;:5:??????=@<??B>BBB=@BABAAAABBCCCCEEBBCB???@@??<?ABABBCA@@<@A:CBBB
@ATNG8:00806:06423
GATGGTAGGACGAGCGTCTGAGAGGTACTCATTCGTTTCGGAAGAGACAGGTACGTTAATAGTTAATAGCGTACTTCTTTTTCTTGCTTTCGTGGTATTCTTGCTAGTTACACTAGCCATCCTTACTGCGCTTCGATTGTGTGCGTACTGCTGCAATATTGTTAACGTGAGTCTTGTAAAACCTTCTTTTTACGTTTACTCTCGTGTTAAAAATCTGAATTCTTCTAGAGTTCCTGATCTTCTGGTATACACACTCGCTCGCTACCATCGACACTCCAAAGTCT
+
55::7:@;:@@A?956;;=AAABC?CBBBC;<7;@AA;A@@FABCCCCDCABBBCC@B?BCBB?B?BBAAAGDCCGBBCCC2AB>BBLI?CBCE@HFC@BB>A@A@@A=ADDCCBDD@C@@=@=B@BB>>>@-00AA?AACDFCCCCBB<;;AAD?BAA?BB>A>@;;;BBCCDAC@@@@7A=C=BBCCC3CCBBB9;<CCCCDCBB?CEDG5ABCEF@B@CBACBCB@CC@C?CCBC@@>@CE@CBB;;;AA@@@@CCCCCB@@=?AABBBDBAA>AB=AA::
@ATNG8:00807:06442
GATAGCACACGAGATCTCATCGTACTCATTCGTTTCGGAAGAGACATGTACGTTAATAGTTAATAGCGTACTTCTTTTTCTTGCTTTCGTGGTATTCTTGCTAGTTACACTAGCCATCCTTACTGCGCTTCGATTGTGTGCGTACTGCTGCAATATTGTTAACGTGAGTCTTGTAAAAACCTTCTTTTTACGTTTACTCTCGTGTTAAAAATCTGAATTCTTCTAGAGTTCCTGATCTTCTGGGTCTACGCTCGTCGCGCTACCATCGACACTCCAAAGTCT
+
?ACC@???;<==<ACC==<>>?;;A@?>>:>CD@7>><@<><;;<;;;555==9>;>BBC?@45588844//)/7777'//)////(45443945.55.555;;<8;;;<><BB>A<;7;;@BBBBBBB>BBBB?;;;@BB;;:9;990/::8<//)/;2729<=99::993944444$4.439:;==+;;A>?6=60/77/0/7)////$/::9;7;=@@499?>>=>49.9:9956669@D=>AAB:::BBBAB@@@??9945@@@AAAA?>9=?8::9>
@ATNG8:00812:06411
GATGGTAGACATATCGTACTCTCTGTACTCATTCGTTTCGGAAGAGACAGGTACGTTAATAGTTAATAGCGTACTTCTTCTTCTTGCTTTCGTGGTATTCTTGCTAGTTACACTAGCCATCCTTACTGCGCTTCGATTGTGTGCGTACTGCTGCAATATTGTTAACGTGAGTCTTGTAAAACCTTCTTTTTACGTTTACTCTCGTGTTAAAAATCTGAATTCTTCTAGAGTTCCTGATCTTCTGTGTCGTCATCATGTACTACCATCGACACTCCAAAGTCT
+
::@@?BDBBCJBAACBBBBDB<99B<@BB@@@>BCCC>BB?B@CCCAACE@DDBBA=?=?CCC?B?BBBAAB?=>8>?;8:.79,9??=8<BCC?AAD?CC99:7@@C?CBB@?<=?:>AA=A=AA9688;;<AA@@:>>@?>>>@@@A>===>?=>?>=BD<A;??A@@@@;;7:;===/<6;,//999*898==6=A888=====08888(6==>?<B<CC;??C???C<C=?@@???:==@@@CC>>>??>>>@@BA???<AAAA@@@>>>;>B9>>@@
@ATNG8:00812:06439
GATGGTAGGACGAGCGTCTGAGAGGTACTCATTCGTTTCGGAAGAGACAGGTACGTTAATAGTTAATAGCGTACTTCTTTTTCTTGCTTTCGTGGTATTCTTGCTAGTTACACTAGCCATCCTTACTGCGCTTCGATTGTGTGCGTACTGCTGCAATATTGTTAACGTGAGTCTTGTAAAACCTTCTTTTTACGTTTACTCTCGTGTTAAAAATCTGAATTCTTCTAGAGTTCCTGATCTTCTGGTTCTACGCTCGTCGCGCTACCATCGACACTCCAAAGTCT
+
45;;7<=B@ABBA@@@@@@AB@@A@CBBBB;;5<@@@9@A?B?BBBBBCC@BBCAA?A?CCCC?A?BCDED;;;B>;;;;;*:A>ABBD?CCCG@GGD?BB:;;BBBB@DDDCCCBB?A@@?B7:;BBABBE?BBBB@CCCCBCCBCCBCCBCCC@CBB?BB?B?AABBBABBGAEGFDD<IAC9;;BBB0BCCCC=C<;<CCBBBC@CEEE5BCBBC@C@BB>BB@@@BB=@?ABCDCC?AAC@B?BBCBCCDCCBBBCBBBBB?AA@CCCCBBB?BB=BCBB
@ATNG8:00812:06440
GATGGTAGAGTATCATGTGTATCTCCATAAGATCAGGAACTCTAGAAGAATTCAGATTTTTAACACGAGAGTAAACGTAAAAAGAAGGTTTTACAAGACTCACGTTAACAATATTGCAGCAGTACGCACACAATCGAAGCGCAGTAAGGATGGCTAGTGTAACTAGCAAGAATACCACGAAAGCAAGAAAAAGAAGTACGCTATTAACTATTAACGTACCTGTCTCTTCCGAAACGAATGAGTACTACTCTCAGAGACACACTACCATCGACACTCCAAAGTCT
+
DBCC?BBCCCCACBCBCCCCCCCCC?BBB>BBDDCC@B?BCCCCCD@DC>A<@A@99::;*;>BBBCGECDBB@8@@:;;;;*;?;=5:99&4=:5;CGCCCBBCAD@AA>BBB@BBAABCCCCCCCCBCCC@DBBC?BACAAACB?C?B??<@A@CCCCA?CCDCBB???<?BB?BCBBA=BBC?BCCCC3BB?BBBBDB@@@<>:=<>D=D=DDC9:7:@?@@BB@D@CCC=DDC?BBBBCCCCCDBABCCCAAABBCCBBAF?BABA;;;@@A=AA:CAAA
@ATNG8:00812:06446
GATGGTAGGCGAGAGTGAGACGCAGTACTCATTCGTTTCGGAAGAGACAGGTACGTTAATAGTTAATAGCGTACTTCTTTTTCTTGCTTTCGTGGTATTCTTGCTAGTTACACTAGCCATCCTTACTGCGCTTCGATTGTGTGCGTACTGCTGCAATATTGTTAACAGTGAGTCTTGTAAAACCTTCTTTTTACGTTTACTCTCGTGTTAAAAATCTGAATTCTTCTAGAGTTCCTGATCTTCTGGTGTCGTCTATCATGTACTACCATCGACACTCCAAAGTCT
+
@@@@??;:7:?;;9>;>B@B<B?CCDCBBCBB>BBBD>CC@D?BCCCEBB@BCCCC?B?@ACC@F@CB????>:;8=@@@@1@=9????8?:9:6;;:6@A>=??BBB?BBBABBBB?>@@<@<ABA==;;;<AA@@====?:9///889///771757499171/-------79-23A=A.C6A585777*8<==@///86669=<=3:::;+:988D<?:>><>>@A@@A<@<@@@@@@<@AA<>>@@@=>>>@@@@A@@@C;;8;@@@A=====8=?8@>>>
@ATNG8:00765:06467
GATGGTAGCACACGAGATCTCATCGTACTCATTCGTTTCGGAAGAGACAGGTACGTTAATAGTTAATAGCGTACTTCTTTTTCTTGCTTTCGTGGTATTCTTGCTAGTTACACTAGCCATCCTTACTGCGCTTCGATTGTGTGCGTACTGCTGCAATATTGTTAACGTGAGTCTTGTAAAACCTTCTTTTTACGTTTACTCTCGTGTTAAAAATCTGAATTCTTCTAGAGTTCCTGATCTTCTGGCGCGTATGTATGTCGCCTACCATCGACACTCCAAAGTCTT
+
@@@@5:ACBBA@ADCCBCCBCAA;B@@@AABB>BBBB=BB@BAIFDCCCB@CGCDCAC?AACC@C?CBBBBAA@@==@>?=.=A?BBBB=BCCC>AAE?C@000==00+///:ACCB=?AB@A=A?>==8889=8685::A>:::;;;@BA>===8;;;8=@5;7;ABAA??@A;>>@@@3@<@;??@@@/@@???9?>>>??===A8====+<:::;5:8>B=AABA88:<@<?;::AA6;;>:?===BA>>:=//-=--)/775737699----*,7-77--)
@ATNG8:00772:06495
GATGGTAGCACGACACGACGATGTGTACTCATTCGTTTCGGAAGAGACAGGTACGTTAATTAGTTAATAGCGTACTTACTTTTTCTTAGCTTTCTGTGGTATTCTTGCTAGTTACACTAGCCATCCTTACTGCGCTTCGATTGTGTGCGTACTGCTGCAATATTGTTAACGTGAGTCTTGTAAAACCTTCTTTTTACGTTTACTCTCGTGTTAAAAATCTTGAATTCTTCTAGAGTTCCTGATCTTCTGGTCTACTACACTGTACTCTACCATCGACACTCCATAGTCT
+
CCCC@CCA??<=545=665;<;9;;;;<<==<595;;,99.54995555549:4446;.4.444.438;89:::9:4939999$796=CCBB<4448848<=499<993325+299AA@@@<===5:5;==;;8886<<<<4:7>=<<=877?AA=:;;87777//*/38;<=>@AAA355ADD5D08/77777(8====3><99>=;877/5666$..3089(/)/507335;88486;9888;67776;;=??>>>@;;;@@@?@?==8=;;;>><<;;177:====
@ATNG8:00773:06496
GATGGTAGGCGTGTGAGAGTCTGCCCAGAAGATCAGGAACTCTAGAAGAATTCAGATTTTTAACACGAGAGTAAACGTAAAAAGAAGGTTTTACAAGACTCACGTTAACAATATTGCAGCAGTACGCACACAATCGAAGCGCAGTAAGGATGGCTAGTGTAACTAGCAAGAATACCACGAAAGCAAGAAAAAGAAGTACGCTATTAACTATTAACGTACCTGTCTCTTCCGAAACGATGAGTAACAGAGAGTACGATATGTCTACCATCGACACTCCAAAGTCT
+
::88;=<A;?ABBCCAA@@;96BC@7=BB@@A@B;;7;=@@;90=<8<@*0)0:794999$4.44:;;;=:::=19933777$7</32777&73;6=888::9=>8>;?=7@:;6;?;;;;;;@A>>>>>==:888@8;;;;8888;@<AAD@BBAAABDD?BBB?>>9>?:>?>9==9::+:@A;@BCDC3BB??@@>=<<@@:><>ABA<=7////87<77;???:>8;881600/:::-/)/;888=:55599??9;7BAAA668==>>>>>><@@:@>>>
@ATNG8:00775:06472
GATGGTAGTATATCGCGTCGCTATCCAGAAGATCAGGAACTCTAGAAGAATTCAGATTTTTAACATCGAGAGTAAACGTAAAAAGAAGGTTTTACAAGACTCACGTTAACAATATTGCAGCAGTACGCACACAATCGAATCGCAGTAAGGATGGCTAGTGTAACTAGCAAGAATACCACGAAAGCAAGAAAAAAGAAGTACGCTATTAACTATTAACGTACCTGTCTCTTCCGAAACGAATGAGTACTACTCTCAGAGACACACTACCATCGACACTCCAAAGTCT
+
//996;AAB>??BB=A666>@;;<>255>0556;;;9=8=><696>8<<:=859444::<';7<555<;;;<;:918844444$4;59-333&38828999899//(/3894:8:6:;==@@@DCCCCBBCBB?BCCC@CDB@ACCC?C@C@@?@CCEDCCC?AAACCCAAA?BCC?AB???:>??<9::999%9@<@BBBBBCC@:>:=@AA5;7;AC@B@BD@@@AA=A?AAB=BCB?DDCCDABBBBBAABABAAABB???BB?=BCB>;;:=<=187-:@??
@ATNG8:00778:06468
GATGGTAGCGCACACATAGATACAGTACTCATTCGTTTCGGTAAGAGACAGGTACGTTAATAGTTAATAGTCGTACTTCTTTTCTTGTCTTTCTGTGGTATTCTTGCTAGTTACACTAGCCATCCTTACTGCGCTTCGATTGTGTGCGTACTGCTGCAATATTGTTAACGTGAGTCTTGTAAAACCTTCTTTTTACGTTTACTCTCGTGTTAAAAATCTGAATTCTTCTAGAGTTCCTGATCTTCTGGATAGCGACGCGATATACTACCATCGACACTCCAAAGTCT
+
::;<7<BBBCCCBBBBBBBADB@<6669;=5626;?;3;@*//)///9999499///7;3//04./)/9///777;;34444&4:388:::30//<=:=:A7>>87738=@?CCCBBDBB@BCC@C@CBCCCBBB@CCCC@CCCCCBBBCCCCDBBBC?CCF@BB@B@AAABACCCC?BBBBB;B>A>;;;;;*;BBBC=CBBBDDCCBC=@A@A0@CCCC@CACC@BBDCCBB>B@BBBDCC=A@D@CCBCCF@@ABCCDCDCCCBB?BCCDA@@BBB?BB>CA@@
@ATNG8:00781:06478
GATGGTAGCAGACGTGACAGAGCGCCAGAAGATCAGGAACTCTAGAAGAATTCAGATTTTTAACACGAGAGTAAACGTAAAAAGAAGGTTTTACAAGACTCACGTTAACAATATTGCAGCAGTACGCACACAATCGAAGCGCAGTAAGGATGGCTAGTGTAACTAGCAAGAATACCACGAAAGCAAGAAAAAAGAAGTACGCTATTAACTATTAACGTACCTGTCTCTTCCGAAACGAATGAGTACGTGTGCGACGTGTCTCCTACCATCGACACTCCAAAGTCT
+
55>>:>CCCAAA==@?C?CBBACBC@CCC@CCCBBC?C?ABBBCBC@BB?BAB???A@@@2A?AABBBBBBBBA;@A?@@@@0@B?B>BBB8BBB?BICCCCDDB?B@CC?CCC?BACCCCCCBBBCDBBBD?CBAC=CCCBBBAA?B@CBC?BBBCDCDC>AACCCD?9949@?6>=BBA:>==:999:::%:>;=?8;>8>>:89976>?2;7;>BCB@BB???BB?C????8=?>;<==BBBCBDBBBB===@AA????;=;;5;>>=;::==A<@@9?888
@ATNG8:00786:06492
GATGGTAGGTGCACATGAGTGTATCCAGAAGATCAGGAACTCTAGAAGAATTCAGATTTTTAACACGAGAGTAAACGTAAAAAGAAGGTTTTACAAGACTCACGTTAACAATATTGCAGCAGTACGCACACAATCGAAGCGCAGTAAGGATGGCTAGTGTAACTAGCAAGAATACCACGAAAGCAAGAAAAAAAGAAGTACGCTATTAACTATTAACGTACCTGTCTCTTCCGAAACGAATGAGTACGATGAGATCTCGTGTGCTACCATCGACACTCCAAAGTCT
+
@@CD@BBB@DCCCBBBCCCDCBBCC@DCC@CBAAAA?B>@@BCBAA=@C=A=@BAAABCB2D?CCCBCCBCIEF>AAABJMJ5CEAC?BCB7B;;:;CCBBA@00-0;>;:ABA=AAAABBBABB;;<BCBB@BBBC?BBBCDCCC?C@CAB?BCCDCCCC@BBABBB?BD?BA@499>??8?@@;0000000#08:/0/=;=BB9=;;88??6A=ABEA@?@DBBABB?A?ACC>AAE@DA@@BBBBBFABABAA???BBBBBA??;?@AB==>@?B5::1?@@@
@ATNG8:00794:06459
GATGGTAGTGCGTGAGAGAGAGACCCAGAAGATCAGGAACTCTAGAAGAATTCAGATTTTTAACACGAGAGTAAACGTAAAAAGAAGGTTTTACAAGACTCACGTTAACAATATTGCAGCAGTACGCACACAATCGAAGCGCAGTAAGGATGGCTAGTGTAACTAGCAAGAATACCACGAAAGCAAGAAAAAAGAAGTACGCTATTAACTATTAACGTACCTGTCTCTTCCGAAACGAATGAGTACGAGAGAGCACACTTGTCTACATCGACACTCCAAAGTCT
+
@?BD@DB@BACABBCCDDDCBB9994;CC@BB@D996:<@?:>?BE?AA@C?DDCA@???):1333=9:B@AAB>??ADGGH5BA>@4;;;.;BB@BCCBCKCCB@CAED;;<C@CBBBBBBCDAAAAA@@@>@CCD@BBBCBCCC?B@BBB@BCBBBLCB?BCBBBC?CC?BAA=ABBBB>CBB?ACCCCC)CD??>>ACB?@@=A:==?A<@<==A@@>@DCCBBBAC?DAC>AAA>ABFBBB>>>BBBBB89:ABD?AAA::9AAA:::;>>A<@@:@>==
@ATNG8:00796:06458
GATGGTAGCACACGAGATCTCATCGTACTCATTCGTTTCGGAAGAGACAGGTACGTTAATAGTTAATAGCGTACTTCTTTTTCTTGCTTTCGTGGTATTCTTGCTAGTTACACTAGCCATCCTTACTGCGCTTCGATTGTGTGCGTACTGCTGCAATATTGTTAACGTGAGTCTTTGTAAAACCTCTTTTTACGTTTACTCTCGTGTTAAAAATCTGAATTCTTCTAGAGTTCCTGATCTTCTGGGTCTACGCCTCGTCGCGCTACCATCGTCACTCCCAAAAGTCT
+
<<>@=?999455<<A<CCCAAA;;<99995955;<@C>CC=B;;;9999=;>@@=>7>;00/9)/)/9:<;855;79????.<@<?977(3443-44:5:?334388868444<BBB>BAA;;69;888>>A<>;;;<>>>@A==>?@@@@@AAA<667,//386>=A?>;=655(5../.'.(//7775*586784;55/..:;/6-6:::(6565A;A;>>8==<<?==:><AA?@?A;>>AA:>>=??>>;>A;;;======>:>;;;@A@A8881/>>-:;/-
@ATNG8:00802:06465
GATGGTAGATATATGCACGCTCTACCAGAAGATCAGGAACTCTAGAAGAATTCAGATTTTTAACACGAGAGTAAACGTAAAAAGAAGGTTTTACAAGACTCACGTTAACAATATTGCAGCAGTACGCACACAATCGAAGCGCAGTAAGGATGGCTAGTGTAACTAGCAAGAATACCACGAAAGCAAGAAAAAAGAAGTACGCTATTAACTATTAACGTACCTGTCTCTTCCGAAACGAATGAGTACACATCGTCGTGTCGTGATCGACACTCCAAAGTCT
+
>CCC:CBB<;9@@?@BBBCBBBBAAACCC@CBBBBB?B@A@@@@@B@BC?B@BE??=AAA.=9<???AAA??=@8@=A?>>>+>@;?:>>>2>>?7;?:;9@@@@=@?BA?CBB>BBBABCBBCCAAAB;;;?ABAB=@@ACECCB?C@CBB@BBBBC@@A@BBCCCC?CC??>??A@@AA;=<<9889999%9<;7:37::AA@<?:<8AB:?<==A@@>@CCBBBB@C>AAC>CAA>AABBBBBDBBBAAAABBBBBBBBB@??CCB???@CC:????
@ATNG8:00803:06466
GATGGTAGCATCATGCATATCTCACCAGAAGATCAGGAACTCTAGAAGAATTCAGATTTTTTAACACGAGAGTAAACGTAAAAAGAAGGTTTTACAAGACTCACGTTAACAATATTGCAGCAGTACGCACACAATCGAAGCGCAGTAAGGATGGCTAGTGTAACTAGCAAGAATACCACGAAAGCAAGAAAAAAGAAGTACGCTATTAACTATTAACGTACCTGTCTCTTCCGAAACGAATGAGTACCTCTCAGACGCTCGTCCTACCATCGACACTCCAAAGTCT
+
BDEE=A@BBCCCCCCCCCCCCCCCD@CCC>BBCCCC?B?BACCCCB>AA>B@B??888889%94A?CBBBABCCA;CACCDDD1CB=A5;;:-;BD@DCCCCCC;:9;@DD?BBB@DCCCCCCCCCA@ABBBB@BCGE?BACCCDCB>A=A@@>ACCCCDDC=??CCCC?CC@B@B;??:::,7<<899::99%:>;999?BB??A:=:==@A=@=@@BBA?AA@??AA?A????9?AB?BBBBBBB?CCBBBB???@===?>4:7808=<<AA@:;;5::/:898
@ATNG8:00809:06492
GATGGTAGTCTCAGATAGTCTATAGTACTCATTCGTTTCGGAAGAGACAGGTACGTTAATAGTTAATAGCGTACTTCTTTTTCTTGCTTTCGTGGTATTCTTGCTAGTTACACTAGCCATCCTTACTGCGCTTCGATTGTGTGCGTACTGCTGCAATATTGTTAACGTGAGTCTTGTAAAACCTTCTTTTTACGTTTACTCTCGTGTTAAAAATCTGAATTCTTCTAGAGTTCCTGATCTTCTGGAGATACACATGATACTCTACCATCGACACTCCAAAGTCT
+
@@@@7;<AA?@=<700/7///9>?AABBB=BB@CA<A<@B=A=BAAAABB@BA@<<+0*0///6=7;;<55555:055<<<)550598<5:5:;5:5925=259:::<8=AAAAA@B?BBB@C>BABBBBBH@DD;<:;;;;B;;;@???::9<<899938<.9.98=;<<>>B>@@;;;&5.599@@@@0@??>D8?:;999>>@B:=???+=;;;>:=269;>>>>/00*0*06678<18<94555:;::<?===>>>=ABBB?>877887333,33(4;88
@ATNG8:00767:06521
GATGGTAGTGATACAGATCAGACACCAGAAGATCAGGAACTCTAGAAGAATTCAGATTTTTAACACGAGAGTAAACGTAAAAAGAAGGCTTTACAAGACTCACGTTAACAATATTGCAGCAGTACGCACACAATCGAAGCGCAGTAAGGATGGCTAGTGTAACTAGCAAGAATACCACGAAAGCAAGAAAAAAGAAGTACGCTATTAACTATTAACGTACCTGTCTCTTCCGAAACGAATGAGTACGATGAGATCTCGTGTGCTACCATCGACACTCCAAAGTCT
+
ABCB?BBBBBCDCFBBBCCCCCCAC?CBB49:A?=A<@=ABB::8??BB>C>>?=:8777'358>@>?=@9887.;894999'9=0526==6?CC@CAAACCC;;8;>@?;@BB@BBBCEAAACCCCCCA@@=A@@@=@@CECCBB@C?B@@?@CCCCDBB?BBBBBB?BC@DAA=A@@@@<@@@=@BBBAB(A@?>?=BBBA@@=@<>>@B<A=A8;;@;@??>==>9?9>BB>BBC?C@@ABBCAABCCBB???==??===>=<8<?>??>=;993:=4@A?>
@ATNG8:00793:06534
GATGGTAGGACGAGCGTCTGAGAGGTACTCATTCGTTTCGGAAGAGACAGGTACGTTAATAGTTAATAGCGTACTTCTTTTTCTTGCTTTCGTTGTATTCTTGCTAGTTACACTAGCCATCCTTACTGCGCTTCGATTGTGTGCGTACTGCTGCAATATTGTTAACGTGAGTCTTGTAAAACCTTCTTTTTACGTTTACTCTCGTGTTAAAAATCTGAATCCTTCTAGAGTTCCTGATCTTCTGGTGTCGTCTATCATGTACTACCATCGACACTCCAAAGTCT
+
=>>>@BBB?ABC@A:::<<@:@AA?BCAA@;;6<AAA>BD@C@DCBBBBE?AACCC@C@DCA@?A@CCCCCAAAB>BAAAA3BB@BCLF@CBB>BBAA=@B8;;BBBC@CCDCDBBC@BBBAE@DCBC@@@D?BB@?>ABCCEBCCCBBBBBCAA?AAB@BC?C@DABBBCBBB?B<;;;6<>C?ABDED5CCCGI?CHCAAAABBB>AAAA0BA@;;8;C@C@CCCBBBC@B@BCCBBA?AAB>B@@@BBABBCBBBBABBCCC@CBBDCCCCBB?BB=BBAA
@ATNG8:00798:06509
GATGGTAGATATATGCACGCTCTACCAGAAGATCAGGAACTCTAGAAGAATTCAGATTTTTAACACGAGAGTAAACGTAAAAAGAAGGTTTTACAAGACTCACGTTAACAATATTGCAGCAGTACGCACACAATCGAAGCGCAGTAAGGATGGCTAGTGTAACTAGCAAGAATACCACGAAAGCAAGAAAAAAGAAGTACGCTATTAACTATTAACGTACCTGTCTCTTCCGAAACGAATGAGTACTATAGACTATCTGAGACTACCATCGACACTCCAAAGTCT
+
4::<@CCCCBB@@BCDDCBCCCCBA@BCC?BBCBDDAE@BAEAAAB?BB?B?AAAAA@@@2A>AABDCA@@>=<3<<?@?@?0@C>B@BFD;DAA?@ABACCE::9;@BB@BBC@CCCCBBCCCEBBBCBBB@DDBB?BB@@ABBB@E@CAA?ABBBBCCC?BBABBD@BA>AA?9>?BBD>A<=9::9999%9@;@999DFB>>;><??>><>=ADCBB?BBBAABB>A>ABB=BBB?BBBBAAACBBBBBAAA=ABBECBBBBB?BBAA999:9B>AA9A889
@ATNG8:00801:06531
GATGGTAGTGTCATATGAGAGTGTGTACTCATTCGTTTCGGAAGAGACAGGTACGTTAATAGTTAATAGCGTACTTCTTTTTCTTGCTTTCGTGGTATTCTTGCTAGTTACACTAGCCATCCTTACTGCGCTTCGATTGTGTGCGTACTGCTGCAATATTGTTAACGTGAGTCTTGTAAAACCTTCTTTTTACGTTTACTCTCGTGTTAAAAATCTGAATTCTTCTAGAGTTCCTGATCTTCTGGGTGTATCGGCGAGTATCTACCATCGACACTCCAAAGTCT
+
@<<<@BABCCCDCCCCCCCCBCCCCC;;;CEC@CCBB=BB@B?BCCB@@B7@9;6976:?C=B@C@BBCFDGHCB?BBA@@,;;7:AAD=BBA@4;5:45<9596B@@?BCCCDCGCACBB@B?CCCCCCCC@BBCC@DCCCCCBBBBBBBBBBB@BBB@BB@BAGBBBBCBBB=@;;;;.;<@=@@BBB.;;CBF?CCDCCB;;;;4;AAA,A@@AA=AACCACBCBCCC@B?BCCDDC>B;;;7;AABBBB?B:;;ABBCA@A@BBBBBBAA@C@CB>BA;:
@ATNG8:00803:06542
GATGGTAGTGATACAGATCAGACACCAGAAGATCAGGAACTCTAGAAGAATTCAGATTTTTAACACGAGAGTAAACGTAAAAAGAAGGTTTTACAAGACTCACGTTAACAATATTGCAGCAGTACGCACACAATCGAAGCGCAGTAAGGATGGCTAGTGTAACTAGCAAGAATACCACGAAAGCAAGAAAAAAGAAGTACGCTATTAACTATTAACGTACCTGTCTCTTCCGAAACGAATGAGTACTATGTAGAGCTCTATACTACCATCGACACTCCAAAGTCT
+
55:>7=BBBAB=<<;;;;;996>CC=?AC@@@@BB@?B?BAA;;5<9BB:C@BB???;;;'<333888>;?::9,:9<4999'9<8=8<<@4@:;6:@AAB==00,/5::6??C<@@99:@BBBDDCCDBBB@BABB?BDCBBBBB=A?B;<:;EBCBAACABBBBBB?BB@BCB=A<A<C;==<<??CCCC)CC@??=BCBA@@<>;<<>>:@=@@BAA>@@AAACE?C?AAA;AAA?BBBCCCBBABBBBBBB@;;;?>>>?8818=>?CBA@@@<@C:F:::
@ATNG8:00813:06545
GATGGTAGAGAGACTGTAGCGCACCCAGAAGATCAGGAACTCTAGAAGAATTCAGATTTTTAACACGAGAGTAAACGTAAAAAGAAGGTTTTACAAGACTCACGTTAACAATATTGCAGCAGTACGCACACAATCGAATCGCAGTAAGGATGGCTAGTGTAACTAGCAAGAATACCACGAAAGCAAGAAAAAAGAAGTACGCTATTAACTATTAACGTACCTGTCTCTTCCGAAACGAATGAGTACTATGTAGAGCTCTATACTAATCGACACTCCAAAGTCT
+
<BAA><;@:?<?>>@:66BBCAAAF>FCD@B@@ACE@B?BBB@@@B?CC?C?BCBBBBBA/@>::9AA@AA>>=8>=?@@@@1@B?C=BAA3A<<5;BBCBCB;;69;>@=B@@=@DC@BACHCCCCCBDCD@DCBB@BCBBBCCD@C@C;;;;BBBCCCC?BBBBBB?BC?CB@=????@8>??297@?@@)AB@BAAAB9:8>=B7:7AA6A;:9B9949?998>>8B>BBB<BBB?BCCAAACCBBBBBBCBB?@?BCBC<;8;AAAA===>=CE9>>>>
@ATNG8:00769:06571
GATGGTAGTGTCATATGAGAGTGTGTACTCATTCGTTTCGGAAGAGACAGGTACGTTATAGTTAATAGCGTACTTCTTTTTCTTGCTTTCGTGGTATTCTTGCTAGTTACACTAGCCATCCTTACTGCGCTTCGATTGTGTGCGTACTGCTGCAATATTGTTAACGTGAGTCTTGTAAAAACCTTCTTTTTACGTTTACTCTCGTGTTAAAAATCTGAATTCTTCTAGAGTTCCTGATCTTCTGGCTCTCGTAGACAGATACTACCATCGACACTCCAAAGTCT
+
BBDC=AAB;:6BBA==CBCC<;;A@@>@AD;;7;BBD?BC?C?CCCCDCC@CBCAA?@DDCC?B?BBBBC@?>@;:4444$49248==8?>AB@CCC=BB9;;BCBB@DGCDCBBB=B:;6;?AAABCB@@<;;;@=ABCBCBAACBCCCBCCCAECC@DC?B?BBBA@@CBB>B;;;;;*;>B;@AAAA*;;BBC:B;;9@@@B@:9;999(9@<;;7<?BB@BBBBA@A<A>BCCBCB?@AB@BBCBBFJBCBBBCCBBBCBB@BBBBCCAA@C=@@<ABBA
@ATNG8:00772:06595
GATGGTAGTGTGTCTCTGAGAGTAGTACTCATTCGTTTCGGAAGAGACAGGTACGTTAATAGTTAATAGCGTAACTTCTTTTTCTTGCTTTCGTGGTATTCTTGCTAGTTACACTAGCCATCCTTACTGCGCTTCGATTGTGTGCGTACTGCTGCAATATTGTTAACGTGAGTCTTGTAAAAACCTTCTTTTTTACGTTTACTCTCGTGTTAAAAAATCTGAATTCTTCTAGAGTTCCTGATCTTCTGGGTCTCTCTCTCAGAGACACACTACCATCGACACTCCCAAAAGTCT
+
55<<9=>CC@A@@@@BBBBDFCCCBDECBB;;6;???9@C@E@DEBBBCC@IEHCF?B?BFDC?A?ABB@@00*.:6.....$--(/9:<5=BCC?CCC@BB?A@@@BB?BBCBBBBA?B;;7;?BBCBBC@@=@@@A?CCBBAA@@ABDBBCCCCACAA@DD@C?BBAABBBECACBBDEE5C>A=;<;<;<%;AAAA0<;;;A::999259999$9;;<<=@7<=8=BCBBBB@B@CCBBAA>@@AA8;;;BBCC@@@AA@BCCCA@@BAA<?:::?>>>;;;0;;;.<ACC
@ATNG8:00777:06571
GATGTGTCAGTGCGCGTCGTCCAGTAGATCAGGAACTCTAGAAGAATTCAGATTTTTAACACGAGAGTAAACGTAAAAAGAAGGTTTTACAAGACTCACGTTAACAATATTGCAGCAGTACGCACACAATCGAAGCGCAGTAAGGATGGCTAGTGTAACTAGCAAGAATACCACGAAAGCAAGAAAAAAGAAGTACGCTATTAACTATTAACGTACCTGTCTCTTCCGAAACGAATGAGTACGTGTGACGTACGTGAGCTACCATCGACACTCCAAAGTCT
+
CCBBCBBBCECCBAAACCCCC@CGBBBCCBAA>B@BBCCCCC@CC?C?BACBBCAF2D?BBABAABADGD>EB??>>>1>A?B@CCC9??C@CDBBCA?==9=;>A<AAA=A@AA>>=>=@@@@@@@A<AAA@;>>@@ADAA<A<AAC?AAA@@@@@<AA??AC?BB?BCC?BBBBC=@><7888888$8646>;A:9@@=;8<8>>>=B=@@@>=:=@>==?@7;7;BA:AAB?BFBBBBBBBBB@:9>CCBCAAA>B>>>:????;;;>>>:>?7?>==
@ATNG8:00780:06596
GATGGTAGGAGACACGTCGCACACGTACTCATTCGTTTCGGAAGGGAGCAGGTACGTTAATAGTTAATAGCGTACTTCTTTTTCTTGCTTTCGTGGTATTCTTGCTAGTTACACTAGCCATCCTTACTGCGCTTCGATTGTGTGCGTACTGCTGCAATATTGTTAACGTGAGTCTTGTAAAACCTTCTTTTTACGTTTACTCTCGTGTTAAAAATCTGAATTCTTCTAGAGTTCCTGATCTTCTGGGCAGACTCACACGCCTACCATCGACACTCCAAAGTCT
+
:::><ABC@CBAA;==<>??ECBBBA@A@AAA<AABD>DD4915<055544.4<;44.4.448<8>:===<<<<=<6;;<;;+9>9>877(3;;;255;6:?1388:;=:>BBBAAAA>=??=A=AAA>>???=?A@@<;;;?;;;>BAAA>>>AA=BBB:>=<>=@@@@@===A=A?@??.=49498===,;;777),,,,,,57-.(....$.898939322-2778577274999799-//;8.666-//978<=>==D==:=666///<63-3=.;///
@ATNG8:00783:06584
GATGGTAGCACGACACGACGATGTGTACTCATTCGTTTCGGAAGAGACAGGTACGTTAATAGTTAATAGCGTACTTCTTTTTCTTGCTTCGTGGTATTCTTGCTAGTTACACTAGCCATCCTTACTGCGCTTCGATTGTGTGCGTACTGCTGCAATATTGTTAACGTGAGTCTTGTAATACCTTCTTTTAACGTTTACTCTCGTGTTAAAAATCTGAATTCTTCTAGAGTTCCTGATCTTCTGGACAGAGTGTGCAGATACTACCATCGACACTCCAAAGTCT
+
=@9555<BA@CB=ABBCCBAAADCBCBBCBCF@BABF>BAED?BA;;;BB@DC@AA=A-009938488<@C993>:33333$/9380/(/66849;;63937:9?AA?BBCBBBBB<??;0707==;<;8818A;;5;>???CB@@>>>A??>>7:;B<==:>;@@@;;;A?@7::==B??9?99999(6/5:::0:79?A<===A18888(8<:<>4;6<>;>AAAAAB=B:=;;;;;5;;=:888??BBBB>>>?@;;;B>>;::;>>==>=>=GH?D;;;
@ATNG8:00784:06555
GATGGTAGTGATACAGATCAGACACCAGAAGATCAGGAACTCTAGAAGAATTCAGATTTTTAACACGAGAGTAAACGTAAAAAGAAGGTTTTACAAGACTCACGTTTAACAATATTGCAGCAGTACGCACACAATCGAAGCGCAGTAAGGATGGCTAGTGTAACTAGCAAGAATACCGCGAAAGCAAGAAAAAAGAAGTACGCTATTAACTATTAACGTACCTGTCTCTTCCGAAACGAATGAGTACGTGTGCGACGTGTCTCCTACCATCGACACTCCAAAGTCT
+
BDBD?CBBBA@ACCBBCCCBCBCA@=:;:?@BCAAB>A:>?>>@AA=AB:?=?@?=?AA@29<?ACBBBBBBBB=A9;:BBB1>C;A5@@@7ABB?B=;;CCC;;;0;>DDABBB@CBBBBCCDCCCCAAABB?AA::6;;;BCCCCAGAC@B>@BB:;;CD?BADBBB?BB?AA@;==BBB<A>=8789999%:@;@AAABBB>>7><???A=B=AAB@@=@B;;:BA@C?BDE>AAA@BBCBBBB???DDCBBB??;@@@C=???<>>===>==;;5:>4>888
@ATNG8:00786:06550
GATGGTAGCATCATGCATATCTCACCAGAAGATCAGGAACTCTAGAAGAATTCAGATTTTTAACACGAGAGTAAACGTAAAAAGAAGGTTTTACAAGACTCACGTTAACAATATTGCAGCAGTTCGCACACAATCGAAGCGCAGTAAGGATGGCTAGTGTAACTAGCAAGAATACCACGAAAGCAAGAAAAAAGAAGTACGCTATTAACTATTAACGTACCTGTCTCTTCCGAAACGATGAGTACGTGTGCGACGTGTCTCCTACCATCGACCTCTAGAAGTCT
+
CCCC?BB??ABCCBBBDCCCCCCCC?AAB>AAA@>@=A?BCEDCBB@BA998:ABAA@BA+:6:==B@A@:??=5=>;;;<<*;C?B@BED;C=;<;EGCCAA00+08;;800:?AB@@@@AB?@@BAABBB@BCCE?CCBCBCCC@C@AAA?BCCBCBBB?BBCBAA>??9;;?<?@<<=3;==:7777;;%>828C<A<=AB;?C?D????A?BBBBC@CB??>AA=><@AA8;00000>@??@:8886==000<<AAB?BCC@B8999949??BBCACBAB
@ATNG8:00792:06586
GATGGTAGTATATCGCGTCGCTATCCAGAAGATCAGGAACTCTAGAAGAATTCAGATTTTTAACACGAGAGTAAACGTAAAAAGAAGGTTTTACAAGACTCACGTTAACAATATTGCAGCAGTACGCACACAATCGTAGCGCAGTAAGGATGGCTAGTGTAACTAGCAAGAATACCACGAATGCAAGAAAAAAGAAGTACGCTATTAACTATTAACGTACCTGTCTCTTCCGAAACGAATGAGTACACATCGTCGTGTCTTGCTACCATCGACACTCCAAAGTCT
+
CBCB@BBCB<;;?CCCCBDCCCECDBABA@DCCCED@FAGCCBBBC@DD?B>AAAA@@?@,A5;;?@????>>>7=?AAABB1BC@C<A@A3AAC=BABA@@BBA?B=;<7<@A>AAAABBBBBBDCBBB;:7;@AALFDDBBCCC@C?C9899CCBBBCC>B>>=CD>BB=??=399>>9>A=@://////%/:7//.567:AA:<;89>>4<8>?AAA?@??BBBB?B?BCD>EBB@BBBBBABBCC?:::::9B99:?987BC?BBBBBBBB;94<A198<8
@ATNG8:00793:06585
GATGGTAGTATCTGCACACTCTGTCCAGAAGATCAGGAACTCTAGAAGAATTCAGATTTTTAACACGAGAGTAAACGTAAAAAGAAGGTTTTACAAGACTCACGTTAACAATATTGCAGCAGTACGCACACAATCGAAGCGCAGTAAGGATGGCTAGTGTAACTAGCAAGAATACCACGAAAGCAAGAAAAAAGAAGTACGCTATTAACTATTAACGTACCTGTCTCTTCCGAAACGAATGAGTACGTGTGACGTACGTGAGCTACCATCGACACTCCAAAGTCT
+
55<>;?DCDBBBBBCDCGCECCCCC@CCF@CBCABA@B>BCEBABE?BB@B?BBB?????.@=BABCEEDBAA@:??@CAAA2@B>C<FED9CCCACCCCCEECB?B?CD@BBB@DDC?BBCDFCCCCBBBC@CCBB>AABBBAAB>C?CBB?CCCCCCCC=@@AADA?CC@@??9::CCD>CAA;999999%9?<A978@>?=@:=788AB4><>AC@@=?ABAADC=A=A@@:ABD?BBBCCBBABBBF@@?BBBBBBBCCCAA>AAAAB>>ABA;>=5@988
@ATNG8:00798:06569
GATGGTAGTGATACAGATCAGACACCAGAAGATCAGGAACTCTAGTAGAATTCAGATTTTTAACACGAGAGTAAACGTAAAAAGAAGGTTTTACAAGACTCACGTTAACAATATTGCAGCAGTACGCACACAATCGAAGCGCAGTAAGGATGGCTAGTGTAACTAGCAAGAATACCACGAAAGCAAGAAAAAAGAAGTACGCTATTAACTATTAACGTACCTGTCTCTTCCGAAACGAATGAGTACGTGTGCGACGTGTCTCCTACCATCGACACTCCAAAGTCT
+
CAAB?CCBBBBBBBCCBBBCFBCBC@CCC@BBBCBB@B@BBBAABBBCC?C@CAA;;;;;*<>BCCBBBEDAAA;ABAACCB2BE>B>BBB:CBE@CBBBBCDA@>@?CC@DCC?CBBBBBCBBBBBBCCCC@CCCC?BBCCCBAA@E@CBB?BDCCCBCC?CCCCCA?AA?BBB>AA>?>8>>=9999999%9B;?999BBBBC?B?BBA@<?<?DCBB>BBBBACB@C@CCA=AAB?CCCCBCAAACCCCA>??CCBBB@>=><;<>AA=>=>>A<BC>@997
@ATNG8:00800:06550
GATGGTAGACATATCGTACTCTCTGTACTCATTCGTTTCGGAAGAGACAGGTACGTTAATAGTTAATAGCGTACTTCTTTTTCTTGCTTCGTGGTATTCTTGCTAGTTACACTAGCCATCCTTACTGCGCTTCGATTGTGTGCGTACTGCTGCAATATTGTTAACGTGAGTCTTGTAAAACCTTCTTTTTACGTTACTCTCGTGTTAAAAATCTGAATTCTTCTAGAGTTCCTGATCTTCTGGCGCTCTGTCACGTCTGCTACCATCGACACTCCAAAGTCT
+
<<>>?CBBBBBCCCCCBCDC??><<:;555;:9;??C8@>:B9BBA@<@C>=<A<A9B>BBAA7@9=;?????8><8;888);=???8488886933/77,3<;87;28:A9;;==;???;>;??;;;??B=@>>><@@@@??;;;ABDBA====>>>=??;?;??@;<;ABB8;;BBB6?<?=@@@AA.>>@B=AAA?;;;<<<4::::*9;;:@8=:>@<@>>>AAA:>:=@?===:;;;:>;;;=====?==:///=:>=;=;;;=?@@@@<AD:@>>>
@ATNG8:00804:06590
GATGGTAGTGTCATATGAGAGTGTGTACTCATTCGTTTCGGAAGAGACAGGTACGTTAATAGTTAATAGCGTACTTCTTTTTCTTGCTTTCGTGGTATTCTTGCTAGTTACACTAGCCATCCTTACTGCGCTTCGATTGTGTGCGTACTGCTGCAATATTGTTAACGTGAGTCTTGTAAAACCTTCTTTTTACGTTTACTCTCGTGTTAAAAATCTGAATTCTTCTAGAGTTCCTGATCTTCTGGAGATATCATCAGCGAGCTACCATCGACACTCCAAAGTCT
+
<<>A@DCCCABCBCCCCCIGCCBBBCBBBC@A>@BBC?CC@CABBBCBCE@CCB;;868<@CD?A?BCBBB;;:A=;;;;;)::54?AB=CCCC@FGD@CC@BBBDBF@DDBBBBBDACCD?B?BAA@CCAA=ACBB?BCBCBCCCCDCCBBCCC?CCC@AA?B@CBBCBBCA@;@::::-;>B5;;;;;*;ACCC=BABBCCCGCCACCCC5CBACF@C@BC@BCCA@@B>A>ACCBCB?@AC?BBCCECCBCCDDCCABAF@@<@@??@@?B@?<@B=B9::
@ATNG8:00804:06595
GATGGTAGTATATCGCGTCGCTATCCAGAAGATCAGGAACTCTAGAAGAATTCAGATTTTTAACACGAGAGTAAACGTAAAAAAGAAGGTTTTACAAGACTCACGTTAACAATATTGCAGCAGTACGCACACAATCGAAGCGCAGTAAGGATGCTAGTGTAACTAGCAAGAATACCACGAAAGCAAGAAAAAGAAGTACGCTATTAACTATTAACGTACCTGTCTCTTCCGAAACGAATGAGTACGAGAGAGCACACGTGTCTACCATCGACACTCCAAAGTCT
+
4;::.544999<<;;;<<<666:972///)//7999.5.5<9566?:?;693////////$/178844454:9;193444444#55.5.555&5<<79;;555544.4344.4983::<@@ABBDCCCDEBCB?BBAB?B::::9=>9>;@00/999;7::8;:::==7<;<:><.33777.;;7<77889(7?9@<B:=5555/76:822+2067<<;6:4449;<8=8=:;5;::5///???BBBBBBBBBBB@?><@99<>A<@>==;:;997-55(2222
@ATNG8:00811:06555
GATGTAGCACGACACGACGATGTGTACTCATTCGTTTCGGAAGAGACAGGTACGTTAATAGTTAATAGCGTACTTCTTTTTCTTGCTTTCGTGGTATTCTTGCTAGTTACACTAGCCATCCTTACTGCGCTTCGATTGTGTGCGTACTGCTGCAATATTGTTAACGTGAGTCTTGTAAAACCTTCTTTTTTACGTTTACTCTCGTGTTAAAAATCTGAATTCTTCTAGAGTTCCTGATCTTCTGGATAGCGACGCGATATACTACCATCGACACTCCAAAGTCT
+
CBCBBBAAB@@;;BBBC@966A@@BBADDEG@CCCF?CC@CACCCCCCC@BBBA@<@?BCBB?BADCCABBBCB@BBBBB1??@BBBC>CCCC?BBC=@?;999@::59BBAA@@@=@@@<A=@AA;;;:;;?>>><??BB>==>>>AA@@===<?@@=@@<><>???@A@??:>;;;;/;:=9;;;;::&:<667.7<8//.888:-5657'2787@;B<@@:=>>>>>>=@=???@>>5;;;5;;;;??=<>?@?></////;9776=??====:=D;A@@>
@ATNG8:00768:06619
GATGGTAGCTCGCTGATGATATCTCCAGAAGATCAGGAACTCTAGAAGAATTCAGATTTTTAACACGAGAGTAAACGTAAAAAGAAGGTTTTACAAGACTCACGTTAACAATATTGCAGCAGTACGCACACAATCGAAGCGCAGTAAGGATGGCTAGTGTAACTAGCAAGAATACCACGAAAGCAAGAAAAAGAAGTACGCTATTAACTATTAACGTACCTGTCTCTTCCGAAATGAATGAGTACACATCGTCGTGTCGTGCTACCATCGACACTCCAAAGTCT
+
??@@@ACA@@<AB;;:DC@@BAAAC?BBB@BA::;A>B@BBBCC@@>@C;?<>?<88888';2733833>988<6;394444$4<6;8===499;;@>9;9::55259=<7;;:7<;;@AB>@@@??@@BBC@BBAD;;;AABBAB>B@C@@>ABBBBBBC@??@C??<?A=@AB?BBCDD<B77/88999(8A<???@A<<7:594<=@@=A=@@BAA>ABBAAAB=A9>>?8>><8>===>A?>@:737>;;;=<<<==>>@@?A@@@999=6606<1=0//
@ATNG8:00773:06609
GATGGTAGAGTATCATGTGTATCTCCAGAAGATCAGGAACTCTAGAAGAATTCAGATTTTTAACACGAGAGTAAACGTAAAAAGAAGGTTTTACAAGACTCACGTTAACAATATTGCAGCAGTACGCACACAATCGAAGCGCAGTAAGGATGGCTAGTGTAACTAGCAAGAATACCACGAAAGCAAGAAAAAGAAGTACGCTATTAACTATTAACGTACCTGTCTCTTCCGAAACGAATGAGTACGTGTGACTTACGTGAGCTACCATCGACACTCCAAAGTCT
+
899;@AF?B@ABDDDBBBGHCBA@B@CED@BCCC@@=@ACCCCC@@<@B?B@BBBCCDEE5EABBBCCJCCAA@=ABBCCCC5EC=A4;<<.;BB>BECBBABBC@C?BB?BBB@BBBBCBBCBCCCCCCBB?BCCC?CBBABBBD?C@BBB?BCCCBBBD?BBCAAA>AB?BBB>@@9992:@?;@@@@@.@?=@BBBCBBBB?B?>>@@8;7;A@@@>BBAAABB@D@AAA>ACCABBBBBAAABCBBBBB@CBCBBBBBDBB?BCBBAAAA@C;>=7?999
@ATNG8:00775:06638
GATGGTAGCGAGCGAGTGTGTATACCAGAAGATCAGGAATCTAGAAGAATTCAGATTTTTAACACGAGAGTAAACGTAAAAAGAAGGTTTTACAAGACTCACGTTAACAATATTGCAGCAGTACGCACACAATCGAAGCGCAGTAAGGATGGCTAGTGTAACTAGCAAGAATACCACGAAAGCAAGAAAAAAGAAGTACGCTATTAACTATTAACGTACCTGTCTCTTCCGAAACGAATGAGTACGATGAGATCTCGTGTGCTACCATCGACACTCCAAAGTCT
+
<<<>@CBCBCCCBBBBDDCCCBAAAACBCADBBBBB@B@BBCCCC?BB@B@CAA@@???.?=@ACABABB999+9>A:<==+<<7<29::*9?>;?BBBCECDC?B@BC@CCC?CBBBDDCBBBBBABABC@DCCC>BABCCBBA?C@DAA?BCBBBBBB?BBBBBB?BC?A?>9>>@@@9>==8?ABAAB)AB?A;:;@?AAB<@<@>@@7;7:@CAA>AA???BA?A?:9959AA?BCCCBBBCBBBBAA>>>>>AAAA=>>B=@@?>>>;:;>5;:0=99:
@ATNG8:00777:06638
GATGGTAGAGTATCATGTGTATCTCCAGAAGAATCAGGAACTCTAGAAGAATTCAGATTTTTAACACGAGAGTAAACGTAAAAAGAAGGTTTTACAAGACTCACGTTAACATTATTGCAGCAGTACGCACACAATCGAAGCGCAGTAAGGATGGCTAGTGTAACTAGCAAGAATACCACGAAAGCAAGAAAAAAGAAGTACGCTATTAAACTATTAACGTACCTGTCTCTTCCGAAACGAATGAGTACTGCGTCTCACTCTCGCCTTCCATCGACACTCCAAAAGTCT
+
::::055=;444555999;666;;=265=8440489:.4.5;;::49259497<9944444$5.59=?A;A;@AA9;99@@@@,99499999+99949:;599@AB=A=A::499044::;@BB?@ACBBBBB@BBCC@CCB@A@@@5:79CC<@;B=ACBDAECAA::8:A?@:877>>@A<<>=88;;;<<&<>;>?7979>;7137(7226-2+265558<<==6668;.45808:;7;<<==BBAA?<9/////;;//6>:>8:6////776;=;-877*9??@
@ATNG8:00784:06627
GATGTAGCACGGTCACTCATATCCAGAAGATCAGGAACTCTAGAAGAATTCAGATTTTTAACACGAGAGTAAACGTAAAAAGAAAGGTTTTACAAGACTCACGTTAACAATATTGCAGAAGTACGCACACAATCGAAGCGCAGTAAGGATGGCTAGTGTAACTAGCAAGAATACCACGAAAGCAAGAAAAAGAAGTACGCTATTAACTATTAACGTACCTGTCTCTTCCGAAACGAATGAGTACTATGTAGAGCTCTATACTACCATCGACACTCCAAAGTCT
+
:95<>BBCB;;05:><<BCCC<A?@CCAC@A@@@;@?AAAABBC@BB>B@BB@@@@?=):7;;<@<<@BCFC6<833:::(978(71737&333,3755668;<49.25497868=>>F<AA887>>AAAA=B>>><888==A??5;5;;A=@BCABBCCABBBBCC@CC@BBGACBCBB<B;;5;ABAA,<;7;BBBB;;;>9<;????9?;@@????ABBBBAA>A?ACD?DAA?ABBAABBAA@AA@B;<;;@A@@;;;AC?;:;AAA>?A?39937<<<
@ATNG8:00793:06640
GATGGTAGTGCGTGAGAGAGAGACCCAGAAGATCAGGAACTCTAGAAGAATTCAGATTTTTAACACGAGAGTAAACGTAAAAAGAAGGTTTTACAAGACTCACGTTAACAATATTGCAGCAGTACGCACACAATCGAAGCGCAGTAAGGATGGCTAGTGTAACTAGCAAGAATACCACGAAAGCAAGAAAAAAGAAGTACGCTATTAACTATTAACGTACCTGTCTCTTCCGAAACGAATGAGTACATAGATATACGTATAGCTACCATCGACACTCCAAAGTCT
+
555:5:::@ABA===BBBAA@@>?A3;@@9@B<6668=8=><695<9<<9<:99444<<<+=557>?=<;:CBH>B966A>>+66267;=>2CCGABBCC;;:;;8:=AA>@AC@CECBDGDCCCBBBDCCC?BBCC?B@@@BB@?=A@CBB?BECBBAAC@CCFDEE?9979@<8;7733)3883337788%9<9<?@AB888A6:68@??4<8<8;:A=@@@??>?=A=BCC=BBB@BBBBBBCBBAABBCAA>BB@>>>@@@A<@;;;=>A>>=:=B7A888
@ATNG8:00794:06643
GATGGTAGATATTTGCACGCTCTACCAGAAGATCAGGAACTCTAGAAGAATTCAGATTTTTAACACGAGAGTAAACGTAAAAAGAAGGTTTTACAAGACTCACGTTAACAATATTGCAGCAGTACGCACACAATCGAAGCTCAGTAAGGATGGCTAGTGTAACTAGCAAGAATACCACGAAAAGCAAGAAAAAAGAAGTACGCTATTAACTATTAACGTACCTGTCTCTTCCGAAACGAATGAGTACTATAGACTATCTGAGACTACCATCGACACTCCAAAGTCT
+
;;;<9=>BABBCC=BBCBBBB666?:BBC?@@@CBB@C@CBCBBBB>;;49:>CCCCCC>+>;;;:C><@?443(38;9444$5>7<.555&5997>96;>BA>@<?=@@<@AB?BBB@BBCHCCCCCCBBB?AA@@<@ABAAB::7;@CAA?ACCCCCCB@???AAA<@A=9988;<7777(7<<9999999%9757722777@94766689(/(/377::??@@@?@<@=AAC=C882999997??>775>@@AABBBAA@@==88===<=BBA>>088-9@@@
@ATNG8:00805:06600
GATGGTGATACTCGCTGATACACCCCTGAAGATCAGGAAACTCTAGAAGAATTTCAGATTTTTAACACGAGAGTAAACGTTAAAAAGAAGGTTTTACAAGACTCACTTAACAATATTGCAGCAGTACGCACACAATCGAAGCGCAGTAAGGATGGCTAGTGTAAACTAGCTAAGAATACCACGAAAGCAAGAAAAAAGAGTACGCTATTAACTATTAACGTACCTGTCTCTTCCGAAACGAATGAGTACACACTCTCATATGACACTACCATCGACACTCCAAACGTCT
+
::::7<<@A;90<00/////55<?@2>>>9554999.44)55<;;55.5;49;099955555$56<<<<<><///;/9//)/;;;*//,/7<<<.97;)-----/77393//)499.55==<565<>;9??=>>9>=?A553883333-353458<<<=;;:::.99738::433,37718::;;5;3/(//////#///68569222/5/57775=57565718866////3.3;;07<<8;:444339;;;88888887874338994=>AB;::@00+00*0//90
@ATNG8:00809:06621
GATGGTAGCATCATGCATTTCTCACCAGAAGATCAGGAACGTCTAGAAGAATTCAGATTTTTAACACGAGAGTAAACGTAAAAAGAAGGTTTTACAAGACTCACGTTAACAATATTGCATCAGTACGCACACAATCGAAGCGCAGTAAGGATGGCTAGTGTAACTAGCAAGAATACCACGAAAGCAAGAAAAAAGAAGTACGCTATTAACTATTAACGTACCTGTCTCTTCCGAAACGAATGAGTACGAGAGTCAGAGCAGAGCTACCATCGACACTCCAAAGTCT
+
55<<:>CBCCC>=A@BBB<:>@BCC?BA@=996>><2<80//9<<<@9>>@@>@?944444$4.4444;:::444(43:9444$49.4.444&455.4555>>;;;6945949@A<ABBBAB:::ABBABBBA;??A@=@@AA@AAA=@=@::39C@?ABBB?BCDDBF>AA???@388?>=4:::0856676%/335/./95::989878>>5>;AABBA<@@AAABB?B?BBC;AAA=AAAAABBBABA???AB???BBAAABAC>A?::888A==189-;BAA
@ATNG8:00811:06631
GATGGTAGCACGAGTCACTCATATCCAGAAGATCAGGAACTCTAGAAGAATTCAGATTTTTAACACGAGAGTAAACGTAAAAAGAAGGTTTTACAAGACTCACGTTAACAATATTGCAGCAGTACGCACACAATCGAAGCGCAGTAAGGATGGCTAGTGTAACTAGCAAGAATACCACGAAAAGCAAGAAAAAAGAAGTACGCTATTTAACTATTAACGTACCTGTCTCTTCCGAAACGAATGAGTACGATGAGATCTCGTGTGCTACCATCGACACTCAAAAGTCT
+
>:445::;;>@C@BB=<==@?@>;;7>@B?BBBBBB=A>BBB;;9@<?>6:2;@995AAA+<9<==BBBBBBAB=BABADDD1?D<<5>>>4@AB?A999BBCCD?C?CC?BBD>@@@?@CA@@;;:>AAAA=AA??458=;?@BB?B?B;;8;AB@DEBB?AAAB?@<8937<8,777777(7;;5=CCDCC'?:8>>:5558...'.(...3.3275::;8<;<;;;<9:5::?3:==>BBBBBBAAABBD?;;>==A@?><<<9949AA<;:66//...&/933
@ATNG8:00812:06628
TATGGTAGATACTCGCTGATACACCCAGAAGATCAGGAACTCTAGAAGAATTCAGATTTTTAACACGAGAGTAAACGTAAAAAGAGGGTTTTACAAGACTCACGTTAACAATATTGCAGCAGTACGCACACAATCGAAGCGCAGTAAGGATGGCTAGTGTAACTAGCAAGAATACCACGAAAGCAAGAAAAAAGAAGTACGCTATTAACTATTAACGTACCTGTCTCTTCCGAAACGAATGAGTACGAGAGAGCACACGTGTCTACCATCGACACTCCAAAGTCT
+
95558>::?@@@>?<<<>;;;;;<<7<@@<C>A@?@:?7>@;84=:7<?4<28<?>>=99(94999<=>99=@@3<0/////$/79<5???2>>==BC<<9A;;;<C@CC@BBC>@@;:99@@9;5>;;>@B:9;;<155=<===?<A<@BB@BA@>@??A79:<@9944:6;=;7:<433/7>;4377878%7;<9::=8887:5:*//885838;===9>?<;;;<<?<@CC<AAA=988?BBBBBBBBBAABDBB887?>>=;;?887?>::66-7<68555
@ATNG8:00813:06649
GATGGTAGCAGACGTGACAGAGCGCCAGAAGATCAGGAACTCTAGAAGAATTCAGATTTTTAACACGAGAGTAAACGTAAAAAGAAGGTTTTACAAGACTCACGTTAACAATATTGCAGCAGTACGCACACAATCGAAGCGCAGTAAGGATGGCTAGTGTAACTAGCAAGAATACCACGAAAGCAAGAAAAAAGAAGTACGCTATTAACTATTAACGTACCTGTCTCTTCCGAAACGAATGAGTACAGAGAGTACGATATGTCTACCATCGACACTCCAAAGTCT
+
;<<>>BBBBBCCBBBBBCCBCDGCB?BBC@BABA::7;@BBBCCBB?CC?C@CG???CCD2C>ABBBBA@@999+9=@>=B>+=@7@.9;;-;CC?CCCCCBC@@=@@CC?CBC?CCDCCCDCDCCBBCCAA?::;C?CBBAAABC@D?BBB?AA@A@9::>BBBBCC?CC@BB?;>>=?@9;<<;99::99%9?;>;8<A>@@;79788=>+/,/><;;<AB???AA=A<@AA=ABB>AAABBFBAAABCBBBBBBBBBB>>>::68@=>;;;;;;<B@<@;00
@ATNG8:00764:06689
GATGGTAGGCACTGCGCACACATCCCAGAAGAATCAGGAACTCTAGAAGAATTCAGATTTTTAACACGAGAGTAAACGTAAAAAGAAGGTTCTACAAGACTCACGTTAACAATATTGCAGCAGTACGCACACAATCGAAGCGCAGTAAGGATGGCTAGTGTAACTAGCAAGAATACCACGAAAGCAAGAAAAAAGAAGTACGCTATTAACTATTAACGTACCTGTCTCTTCCGAAACGAATGAGTACACATCGTCGTGTCGTGCTACCATCGACACTCCAAAGTCT
+
A@AB?BCC@BB@@@@@@BDGCCCCI<<;CABB?BC@A>B?BDCBBBC@CC?B?CCEBCBBB2A?BCBBBBBA@AB<ABCDFDD5CC@B@CACCCCCACBCCCBBBB@C@AA=ABB@DCCBCCBBCCCBBBBBB@BABC@AAACCBBC?B@FAA>ABBCBBBC?CCCCA@>BB>>>?>AAABA=A??;9:9999%8=:;858B???A<A:><@@9=:=?BBB?ACBAACC@B?CCE@FBB>AAAAABBDCCB:99???A:::??>ABB?BBBBBBBBBB?BD>BBBB
@ATNG8:00765:06655
GATGGTAGCGCATATCAGCGCAGCCCAGAAGATCAGGAACTCTAGAAGAATTCAGATTTTTAACACGAGAGTAAACGTAAAAAGAAGGTTTTACAAGACTCACGTTAACAATATTGCAGCAGTACGCACACAATCGAAGCGCAGTAAGGATGGCTAGTGTAACTAGCAAGAATACCACGAAAGCAAGAAAAAAGAAGTACGCTATTAACTATTAACGTACCTGTCTCTTCCGAAACGAATGTGTACTGCGTCTCACTCTCGCCTACCATCGACACTCCAAAGTCT
+
CC@@=@95:A?AACGCBBBB@@@@@;@BB?BABCCC@C?AACAA@C@CC@B@CABBCCDD5CACCCBBABBCBB=AA;;;;;*;@;=5:99*:A?;>CBBBBC;:;;ADE@CCC@BBBCCCCCCCBBBBBAA?ACCE@CCCCCBBB@CACA@?@CCCCDBB?BBCCCC@AA>ABC>AA???8=>?;999999%9A<B9:9BBBAB<@>>BDD<;8;@CCC@DC@@@BA;@<@@@9@CC?BABCBBBA???;;;CBBBC@@@C@CCB?CBBBBABCCB@BA:B@??
@ATNG8:00766:06690
GATGGTAGGAGACACGTCGCACACGTACTCATTCGTTTTCGGAAGGAAGACAGGTACGTTAATAGTTAATAGCGTACTTCTTTTTTCTTGCTTTCGTGGTATTCTTGCTAGTTACACTAGCCATCCTTACTGCGCTTCGATTGTGTGCGTACTGCTGCAATATTGTTAACGTGAGTCTTGTAAAACCTCTTTTTACGTTTACTCTCGTGTTAAAAATCTGAATTCTTCTAGAGTTCCTGATCTTCTGGAGATACACATGATACTCTACCATCGTATCTCAGGAGTCT
+
BBBC@CCC@BABA@;;<BBDBCBBBB@@996@;>9000).805(-(-(-888;89;:>@;==>=:@9?<>98:@A@@=;000000#//(/89;5;CCC?CCC?CC598:A9:57BC@BBBB@B==:=<?=?;;///7===@7@@@B>>>>>>??@@>=>5:;;9===B<???><:;77-2....&.(......$.7666.6672225888+../.$....72729:6:;;;777;;6:>99>?=AAA=>??AAA>:///<:7;;>>>>;??888?>>?A==8==>>>
@ATNG8:00771:06660
GATGGTAGTACATGATAGACGACACCAGAAGATCAGGAACTCTAGAAGAATTCAGATTTTTAACACGAGAGTAAACGTAAAAAGAAGGTTTTACAAGACTCACGTTTAACAATATTGCAGCAGTACGCACACAATCGAAGCGCAGTAAGGATGGCTAGTGTAACTAGCAAGAATACCACGAAAGCAAGAAAAAAGAAGTACGCTATTAACTATTAACGTACCTGTCTCTTCCGAAACGAATGAGTACGAGAGTCAGAGCAGAGCTACATCGACACTCCAAAGTCT
+
?@9944:=>:@@@BBB@BACAAA@@9@00,/77.0/*/*/99;:5;75@=A?BB<;<@@@+<<;CAA@CD9;:@9@;;4444$4<7<5;;;0;>>=ABAAABB;;;):<@?;BAB9=>A<B@;;;@AA@BADCICCCC@CBBBBCCC?C<A::9:CCCDBBD?BABBBB@CC@A@@;?@???9=@@;::9:99%:7;9@;B:?AA@??><<AA>A?B@AA@?BB@@@BB@B@CCC>DED<:;AABACBBBBBBBBCCBBAAAAB@??CCCCB998=?;>?9BABB
@ATNG8:00771:06661
GATGGTAGCGCGACGAGCGTAGACCCAGAAGATCAGGAATCTCTAGAAGAATTCAGATTTTTAACACGAGAGTAAACTGTTAAAAAAGATGGTTTTACAAGACTTCACGTTTAACAATATTGCAGCAGTACGCACACAATCGAAGCGCAGTAAGGATGGCTAGTGTAACTAGCAAGAATACCACGAAATGCAAGAAAAAAGAAGTTACGCATATTAACTATTAACTGATACCTGTCTCTTCCGAAACGAATGAGTACGATGAGAGAGCTCTCTCTACCATCGACACTCCAAAGTCT
+
<><<==>:555:555::95555555)55;5:90/9<3<+//77//5<8==:<9A@;:9888';233389::444:1777/(/////#////3888+886(////(/;999:18,33433358==;<;;;<<55566668=BB=<??CB=BAB?C>A@@6;;:6@596:>>>>>=9=?+007+--679*--8:4666666$68333,33988938076?;:337366//0=;9;::00//6=6/73(38833326666655556655555587995520668//./..7299.6--.
@ATNG8:00776:06650
GATGGTAGCATCATGCATATCTCACCAGAAGATCAGGAACTCTAGAAGAATTCAGATTTTTAACACGAGAGTAAACGTAAAAAGAAGGTTTTACAAGACTCACGTTAACAATATTGCAGCAGTACGCACACAATCGAAGCGCAGTAAGGATGGCTAGTGTAACTAGCAAGAATACCACGAAAGCAAGAAAAAAGAAGTACGCTATTAACTATTAACGTACCTGTCTCTTCCGAAACGAATGAGTACAGAGAGTACGATATGTCTACCATCGACACTCCAAAGTCT
+
>>CC?CCCCBB>EABACBCECCCCC?CCD>BBCC:;;;?BDEAAAB?BC?B?BBBBBACC3C>@@C>>?AA::97:BDEIIM5@A=@=ABB:BBB?BBBBB@@00-0<@@<?=@>?BCCCCCCCCCCCCCCC@BBBC>@@CCCBBB@C@CBB?CDDCBBCB@???BCC?BB@CBB999AAA=A>>;::9999%9@;?999B>==>1917=>A4;7:>CAA>AC:::?@6:6:@@9@??<?BCBAABBCBBBBBBBAA@BBB??:==:=CAB??988B;AA:A999
@ATNG8:00781:06681
GATGGTAGCTATACGTATATCTATGTACTCATTCGTTTCGGAAGAGACAGGTACGTTAATAGTTAATAGCGTACTTCTTTTTCTTGCTTTCGTGGTATTCTTGCTAGTTACACTAGCCATCCTTACTGCGCTTCGATTGTGTGCGTACTGCTGCAATATTGTTAACGTGAGTCTTGTAAAACCTTCTTTTTACGTTTACTCTCGTGTTAAAAATCTGAATTCTTCTAGAGTTCCTGATCTTCTGGCTCTCGTAGACAGATACTACCATCGACACTCCAAAGTCT
+
::::<?:9;;<<<<<<>>>@>>;;;;<<<<>C?CCBI>BB@B?AABEGCC@CCCBA>A?AA@A?@?CCDAAABBB?@@@@@.@@<A@AB=BBBB?B?>9>>9>>?AAB=A???D@AA?BB?;?<?>>>BA@@=@@@?<AAAA@@>>>??>=<=8818==;AA<>;>A@A@@@AB7:;>>>2=8<:98888(8>===8=>A?===;;;8::::,9///;5;7>>:>BAA>>><@=@@@@;;7;?>:?>::;?AAAA???=99:6//*/9:>@??;;;=?@9>;;;
@ATNG8:00784:06652
GATGGTAGCACACGAGATCTCATCGTACTCATTCGTTTCGGAAGAGACAGGTACGTTAATAGTTAATAGCGTACTTCTTTTTCTTGCTTTTCGTGGTATTCTTGCTAGTTACACTAGCCATCCTTACTGCGCTTCGATTGTGTGCGTACTGCTGCAATATTGTTAACGTGAGTCTTGTAAAACCTTCTTTTTACGTTTACTCTCGTGTTAAAAATCTGAATTCTTCTAGAGTTCCTGATCTTCTGGGCAGACTCTCACACGCCTACCATCGACACTCCAAAGTCT
+
9::;@@?=A;:;;95<<BBCBB<<@<?@?BCC@CCIC=CC7;6966<<BB@CCBCC?C>AA@B:B?@ACDFBBAB@BBBBB199:?3788&3;<?8BBC@BC@B@AABB?BBBACBBB?BBB?A=;:;@>>>>=BB>>:==@=>>??=<=;;888@:;;;;==8=9<@@AAA>==<??@CD5A;?988988+8@CDF6:;>>>@@>>=;@@>?/@888A=A>@@588>?>??<@<>>?=;:///=@6@<<6<;???>::://)/995:67;;;;;BB<@@9?=;;
@ATNG8:00787:06682
GATGGTAGGTGCACATGAGTGTATCCAGAAGATCAGGAACTCTAGAAGAATTCAGATTTTTAACACGAGAGTAAACGTAAAAAGTAAGGTTTTACAAGACTCACGTTTAACAATATTGCAGCAGTACGCACACAATCGAAGCGCAGTAAGGATGGCTAGTGTAACTAGCAAGAATACCACGAAAGCAAGAAAAAAGAAGTACGCTAATTAACTATTAAACGTACCTGTCTCTTCCGAAACGAATGAGTACTATGTAGAGCTCTATACTACCATCGACACTCCAAAGTCT
+
555<7<ACACBBB>?@CCCBC;:;:25995:555<<:>;??AABCD?BCACABDDBBAAA2A>BBCCB<;<00J9E>A>>>>,0//4:4:::.99:6:4444::444(4588293714=?=@B@ACB<<<DAA@@CAAB;;<CDLDBB?C@BBB?@@BBB@@@>@?CECD@CE>:::=@@@AA8;<>9899999%0>980/07:00(099087:9+25'26><?:==;????;>=BBB=CCC=?????BBBCCCBBBBBCBBBBC??;AB=>>>>;;;9::.78-9@@?
@ATNG8:00791:06687
GATGGTAGCTATACGTATATCTATGTACTCATTCGTTTCGGAAGAGACAGGTACGTTAATAGTTAATAGCGTACTTCTTTTTCTTGCTTTCGTGGTATTCTTGCTAGTTACACTAGCCATCCTTACTGCGCTTCGATTGTGTGCGTACTGCTGCAATATTGTTAACGTGAGTCTTGTAAAACCTTCTTTTTACGTTTACTCTCGTGTTAAAAATCTGAATTCTTCTAGAGTTCCTGATCTTCTGGGCTGCGCTGATATGCGCTACCATCGAATGAGGTTAGTCT
+
CCBB?BCCBBBBBBCBBCCCCBABBB@@ACBB@BDEG>CC@C?BBBCCBC@CCB;::;>AA@@>@>@ADDDA@?C@CBCBC1B@?B?>>:?CCC@CBA=CB599??8958@@BBDBB?BB@:?:>AAAA8:::>AAC:>>>@;;<@@@AA@@>>><?@@<@A;>;>???A@@@@<@@A??2?:@49<===/<>>>>7=<====<=9;/////'.///<494>D=>>=?>@A<A<@>>>>@;>>BB:@???@AA@==8=;///666/69==A>E>=:49699///
@ATNG8:00793:06675
GATGGTAGCTCTGCTCTGACTCTCGTACTCATTCGTTTCGGAAGAGACAGGTACGTTAATAGTTAATAGCGTACTTCTTTTTCTTGCTTTCGTGGTATTCTTGCTAGTTACACTAGCCATCCTTACTGCGCTTCGATTGTGTGCGTACTGCTGCAATATTGTTAACGTGAGTCTTGTAAAACCTTCTTTTTACGTTTACTCTCGTGTTAAAAATCTGAATTCTTCTAGAGTTCCTGATCTTCTGGTATACACACTCGCTCGCTACCATCGACACTCCAAAGTCT
+
CAAA=@;DBBBCBBBBBBACBCCBBBBABA@A>ACCE>DE?B@BBBBBBF?BBC<;79=BA=B9CACBCJIBBAD@CCCDD5BB@BEDD?BBCC@BCC=@@8;;@CCDABBBCBBBB?BCC@B?BCEECBBB?BBCC>BBAAABBBBBBBCCCCC@DBB?BB?B?B@BBCCCCC@CAAAA7@>C=;;;;;*:<@CC<BBGAAAECBB?BDED5D@AAB@B?CD@BBBCCCC?@??FCCCC>A?A?@BBBCCCCBAACBBBCCCAB>B@AABABB?><>D>DB??
@ATNG8:00793:06678
GATGGTAGTATCTGCACACTCTGTCCAGAAGATCAGGAACTCTAGAAGAATTCAGATTTTTAACACGAGAGTAAACGTAAAAAGAAGGTTTTACAAGACTCACGTTAACAATATTGCAGCAGTACGCACACAATCGAAGCGCAGTAAGGATGGCTAGTGTAACTAGCAAGAATACCACGAAAGCAAGAAAAAAGAAGTACGCTATTAACTATTAACGTACCTGTCTCTTCCGAAACGAATGAGTACTGTATCTATGTGTGCGCTACCATCGACACTCCAAAGTCT
+
9:BE:>CCCBBBBBBDCCCBCCCCC@BBC@CCCCBB?B@CCBBBBC@BB?B?@B?=>?=>.>=ABBBBB?A987*7>9;;;;*;C5;4;AB7BCC@BBCCCBB997;?BB@CBB@BCCCCDDCCCCCBBBAA>@DDD>@?BBCC@@>C@CBB?ACCCCCCC=AAACCC?BB@>>?>AABBB=B@?;999999%9??C?>?CDAAA7;88;@@.818>@@@=@CAAACB@C?BCD>BBB?CCCBACCCCBBBBAABCBBAABCA@>>:>?AA@@<;;?9981>000
@ATNG8:00794:06671
GATGGTAGTGTCATATGAGAGTGTGTACTCATTCGTTTCGGAAGAGACAGGTACGTTAATAGTTAATAGCGTACTTCTTTTTCTTGCTTTCGTGGTATTCTTGCTAGTTACACTAGCCATCCTTACTGCGCTTCGATTGTGTGCGTACTGCTGCAATATTGTTAACGTGAGTCTTGTAAAACCTTCTTTTTACGTTTACTCTCGTGTTAAAAATCTGAATTCTTCTAGAGTTCCTGATCTTCTGGTATGACTAGTGTACTACTACCATCGACACTCCAAAGTCT
+
<><C=A@CDBBCDD@=AACCCCBBBBBBABBB=A;<;09@3>;?@CCBCC@CBABB?B?@@@@;A=?BBCBBBCC?AAAAA0@B>BBCK?CCDC@BBB>BC@CCCCBC@BBCECCBA?ADDAC@EEGHCDBB?AACC@CBBCCHCCCCBAAACBB?CBB@CB?B@CBBBBDCCC@CCDDC:B>B>BBFFG5B@AAE@CABACCCCCB?BBBB2BABCC@C?CC>BBC@AAC>B?BBACDC@BBFACCCCCCCCCCCCDCCCCCBA>ABBB@AABBC=@@;@AAA
@ATNG8:00795:06684
GATGGTAGATACTCGCTGATACACCCAGAAGATCAGGAACTCTAGAAGAATTCAGATTTTTAACACGAGAGTAAACGTAAAAAGAAGGTTTTACAAGACTCACGTTAACAATATTGCAGCAGTACGCACACAATCGAAGCGCAGTAAGGATGGCTAGTGTAACTAGCAAGAATACCACGAAAGCAAGAAAAAGAAGTACGCTATTAACTATTAACGTACCTGTCTCTTCCGAAACGAATGAGTACACACTCTCATATGACACTACCATCGACACTCCAAAGTCT
+
>><<?BBBBCCCDBCBCCAAACBBB=BBB?BAAA:::;?BCCBACC?CD>C?CCBBBBBB3B?BBCBBBBCBBB>BABBEDD2CE?C6;;;.;BB>BCCDBBECB>B?BB@CBB@BCBBBBFDCCBBBCCBB?BD@A>ABA@BC??=@@BBB?CCCCBBBC?CCCCCC?BB?BCB;@@><<5;;;8>@BBB3BC?BABAHEB=:5:59:==,/-/9@@A@AA@BAAB?B?BBB=BCD?BBBBBBBBBCCBBB??>AACBBBBAAA@CDBBBBB>=>7??8>@@?
@ATNG8:00796:06679
GATGTAGAGAGACTGTAGCGCACCCAGAAGATCAGGAACTCTAGAAGAATTCAGATTTTTAACACGAGAGTAAACGTAAAAAGAAGGTTTTACAAGACTCACGTTAACAATATTGCAGCAGTACGCACACAATCGAAGCGCAGTAAGGATGGCTAGTGTAACTAGCAAGAATACCACGAAAGCAAGAAAAAAGAAGTACGCTATTAACTATTAACGTACCTGTCTCTTCCGAAACGAATGAGTACTATGTAGAGCTCTATACTACCATCGACACTCCAAAAGTCT
+
:;<?A@:4;4445555//7////<3<=C@CCBAAA?@>ABCCCCD?BB>B?BAAAACCC2D=AABBBAAA999,9@@BHEE5BB?B?BFE<D=<:;BA@@@@0000<@@<AAC@BCCCDCCCCCCCCCCBB?BCCC;@?BCCBAA>C@CAA?ABAAABBB>AACCCC?CC?A@A?BA>>>8;<<8<<===>&=@=@??:@>=>A9=:=>@@;>;>BC??=?AAABBB@D?BBB>BCD?BBCBBBBBBBBB;;;>>888==:=<<<-//::66988;0///(0000
@ATNG8:00797:06674
GATGGTAGCACACGAGATCTCATCGTACTCATTCGTTTCGGAAGAGACAGGTACGTTAGTAGTTAATAGCGTACTTCTTTTTCTTGCTTTCGTGGTATTCTTGCTAGTTACACTAGCCATCCTTACTGCGCTTCGATTGTGTGCGTACTGCTGCAATATTGTTAACGTGAGTCTTGTAAAAACCTTCTTTTTACGTTTACTCTCTTGTTAAAAATCTGAATTCTTCTAGAGTTCCTGATCTTCTGGCGCTCTGTCACGTCTGCTACCATCGACACTCCAAAGTCT
+
AAAA<ACABA@@AFDBCCABCB>>@@AA;;:@7@CCE>CC@C>;;9AACC@BB@@@@BAABAB>B?AAC@A@@@@=@@@@@,;;44599,;=:9299;59A;;;:ABB?ABBHGGGG@CBC@C@CC:::ABB>BCBC@CCCCCBBDDDCBCCCDC?CCC@BB?B@BCFBBCCBA>B;;;;;*;=@=;;;;;*;CBBC>B@@AA@A?AA<CCCC0BBB;;8;<@C?BBAAAA@5;5;@ABBB=@;;5;@CBBCCCBBBCCCEBBBAA=ACBBBCCB@?<?A<BBCC
@ATNG8:00802:06657
GATGGTAGATATATGCACGCTCTACCAGAAGATCAGGAACTCTAGAAGAATTCAGATTTTTAACATCGAGAGTAAACGTAAAAAGAAGGTTTTACAAGACTCACGTTAACAATATTGCAGCAGTACGCACACAATCGAAGCGCAGTAAGGATGGCTAGTGTAACTAGAAAGAATACCACGAAAGCAAGAAAAAGAAGTACGCTATTAACTATTAACGTACCTGTCTCTTCCGAAACGAATGAGTACACATCGTCGTGTCGTGCTACCATCGACACTCCAAAGTCT
+
CCBB?BCDBBBBBCCCCECCCCBBB?BCC@CCBCCB@C@BBCCCCC?BB?B?BB@@@AAA0A=A000A009@88747A=?;;;+//(/(///&/883:;;;9:8//(..3323350588:@?>>CCCCCCCCC?CDCC?BBCCBB@A>A?BBB?BBDDDCCC?BBCBBC>CB?CGK@BABBD>BBA??????.?@>BBBCBBBBB>A>ABCC?B?BBACD?999A999@A=ADD;AAA?BCCBBBBBBB@@@@@@ACAAAABCCCC?CABBBBA@@B@BC=BAAA
@ATNG8:00806:06651
GATGGTAGCTCTGCTCTGACTCTCGTACTCATTGTTTCGGAAGAGACAGGTACGTTAATAGTTAATAGCGTACTTCTTTTTCTTGCTTTCGTGGTATTCTTGCTAGTTACACTAGCCATCCTTACTGCGCTTCGATTGTGTGCGTACTGCTGCAATATTGTTAACGTGAGTCTTGTAAAACCTTCTTTTTACGTTTACTCTCGTGTTAAAAATCTGAATTCTTCTAGAGTTCCTGATCTTCTGGATACACTCATGTGCACCTACCATCGACACTCCAAAGTCT
+
BCCD?CCCCBBBCCCCDCCDDGCCCABACBCB@AAA=AB?C@BDBBBBB@BDBBB?A???AFAD?CAAACBBBC?BBCCC3CD?C?>>:?BCB@BBB@CC>789CA@=AAABBBBD=A@@:><>A???778<A@AB<>=>?>>>?@AAAAAAAB<???<@D<A;A@A@@;;;=9;6878,68=<ADCCD/B?:::166////:::><AAAA.:>>9<6=6//+/;9<=>>=A>@@>=>><>>B<BDD@@???AAA?????<=9836666;;;=>956;47---
@ATNG8:00774:06738
GATGGTAGTATCTGCACACTCTGTCCAGAAGATCAGGAACTCTAGAAGAATTCAGATTTTTAACACGAGAGTAAACTTAAAAAGAAGGTTTTACAAGACTCACGTTAACAATATTGCAGCAGTACGCACACAATCGAAGCGCAGTAAGGATGGCTAGTGTAACTAGCAAGAATACCACGAAAGCAAAGAAAAAGAAGTACGCTATTAACTATTAACGTACCTGTCTCTTCCGAAACGAATGAGTACACATCGTCGTGTCGTGCTACCATCGACACTCCAAAGTCT
+
:5BB@BBBC=BBBBDDBBBGGECCC@CCIAABBDBB>B@BBBCCCC?CE@C?BBBCCCCC2B?BCBBCCDBBDE>A@3:999(9=8>3:99*97<:?ABBBCBAB@B<???BAA=AB>==>>;;>>>DBB<;7;@<=8=??>?>AA=B;@@B@B???BBB?=???B@@<??;???:>>><A6>888(5;;<:.8A6@585;:///0505=AA:>5=9652/7;9977759597703//*/899.222223333338;?@B:::AAA=>>BBBBB@??;>>9>@@@
@ATNG8:00776:06749
GATGGTAGTGTCATATGAGAGTGTGTACTCATTCGTTTCGGAAGAGACAGGTACGTTAATAGTTAATAGCGTACTTCTTTTTCTTGCTTTCGTGGTATTCTTGCTAGTTACACTAGCCATCCTTACTGCGCTTCGATTGTGTGCGTACTGCTGCAATATTGTTAACGTGAGTCTTGTAAAACCTTCTTTTTACGTTTACTCTCGTGTTAAAAATCTGAATTCTTCTAGAGTTCCTGATCTTCTGGAGATACACATGATACTCTACCATCGACACTCCAAAGTCT
+
CC@@=ABBBBBBBCDCDCGECBCCCCBBBBBA?BCCC=CC@C@BBBCBBC?BCBBC?B?CCCB@CACBBCCCBCB>AAA@@,@@<@CEM?BBCC@BBB>BC?ABFCCD@DDDCCCFC@CCC@B?BBCCBCBE@BBCC@CCBBBCCCCCCCDBBBC?CCD@BB<B@DCBBBBCCB?A@@@@7@=B<@@CCC1BBCCC>C@@ACCCBBB@DDDD3CBBCCAC@CC?A@FCCCC?@?@CCBBB?@@D@BBBCCCCCDDDCBBBABB??<@?>>AAABAA>AB<CCBB
@ATNG8:00789:06743
GATGGTAGACACGTGTGCTCTCTCGTACTCATTCGTTTCGGAAGAGACAGGTACGTTAATAGTTAATAGCGTACTTCTTTTTCTTGCTTCGTGGTATTCTTGCTAGTTACACTAGCCTTCCTTACTGCGCTTCGATTGTGTGCGTACTGCTGCAATATTGTTAACGTGAGTCTTGTAAAACCTTCTTTTACGTTTACTCTCGTGTTAAAAATCTGAATTCTCTAGAGTTCCTGATCTTCTGGGTCTCTCTCTCACGCACTACCATCGACACTCCAAAGTCT
+
BCAA>BCCBBCBDCCCBC=CBBABBBAAAB<;7;AAA9BA5;6;;;BB;<8;BAAA?A?BCAA>A@C???A?=89-89797$396;99434:<6=??<8:5:@AAAB?BAA@@@@@<?>A9:7:>=::6//)/;9<6=;;;>=BBBB>>>888868AA;A>=A<A?@@@@?;;5;=<<=,8/87::;;-797;=3;;?;;;;;;;5;@?@/<8969(-(---9879996;;A=>>@@5:888(67:9=?A?=>=@A@CB;;;6;;;C>>>>??;?A7>===
@ATNG8:00791:06735
GATGGTAGTGTCATATGAGAGTGTGTACTCATTCGTTTCGGAAGAGACAGGTACGTTAATAGTTAATAGCGTACTTCTTTTTCTTGCTTTCGTGGTATTCTTGCTAGTTACACTAGCCATCCTTACTGCGCTTCGATTGTGTGCGTACTGCTGCAATATTGTTAACGTGAGTCTTGTAAAACCTTCTTTTTACGTTTACTCTCGTGTTAAAAATCTGAATTCTTCTAGAGTTCCTGATCTTCTGGTAGAGCGTGCATATATCTACCATCGACACTCCAAAGTCT
+
<<<>@CECAABBBBCCCDCBCBAABCCCBDA@?ACGE>GG@C@CBBCCCD@CFCCB@BACCCC;;=;CBDCBBBD?AAA@@,;;4;AAA=BC@@?@BC?CD?ABCCCC@CCECCCCC@BBCAC@GBBCBCCDADDCC@CAAACCCCDCCBBBCCC@CCB@CC@C@CCBBBDBBA?B@@@@7@>A=@@ABB2ABCDG>BBB@@@ABBB?BBBC2CBAAGIG@CC@BBBBCBD@B@BBBC@@=@@@<@CCCCCCBBBBCCDCDCBBB?B@@@BAAAAA=BB=B;;;
@ATNG8:00796:06733
GATGGTAGTCTCAGATAGTCTATAGTACTCATTCGTTTCGGAAGAGACAGGTACGTTAATAGTTAATAGACGTACTTCTTTTCTTGCTTTCGTGGTATTCTTGCTAGTTACACTAGCCATCCTTACTGCGCTTCGATTGTGTGCGTACTGCTGCAATATTGTTAACGTGAGTCTTGTAAAACCTTCTTTTTACGTTTACTCTCGTGTTAAAAATCTGAATTCTTCTAGAGTTCCTGATCTTTGGGTCTCTCTCACGCACTACCATCGACACTCCAAAGTCT
+
;:::9>=B@;;=<<666>>=<;;/////7:/406::;39727)//////-(/////)/5;7/64/;>;0//5---/)//99+//)/444)4455.5974::,//:::<8=B>=@?;;5:>?;>:@C@@ABBA=BC;;8;CAACCC@@@AAAA@AB?@@?=;;4;2:9:5=>>CB@BDEGG8?:==9:::;*;:AAA8ABBBCBBAAA4;;;;*;>>A@;@9@?<@ABBBDE@D>AACBA@B0;;0:??;;:AAA??987?=?:?=;;;;88994<=4;::<
@ATNG8:00799:06719
GATGGTAGCATCATGCATATCTCACCAGAAGATCAGGAACTCTATAAGAATTCAGATTTTTAACACGAGAGTAAACGTAAAAAGAAGGTTTTACAAGACTCACGTTAACAATATTGCATCAGTACGCACACAATCGAAGCGCAGTAAGGATGGCTAGTGTAACTAGCAAGAATACCACCAAAGCAAGAAAAAGAAGTACGCTATTAACTATTAACGTACCTGTCTCTTCCGAAGAATGAGTACGATGAGAGAGCTCTCTCTACCATCGACACTCCAAAAGTCT
+
//::5///;AABCBBBDCBCCECBC@BBC?B@@@@@=@:;;CAA@C@CC=?<?@A@@ABB2AACBAAAAAAAA@8>@;;;;;*;?;=;>>@3@@@=A;<<CCD@@=A@;;:;BC@CBCCCCBBBCBCBBBBB?BBBB>BBA@BB@@<A@CBB?CCCBBBBB?ABBAA>=??<;>=;>?:>>9>?>=====;+<>:?>??A;;;;8=8==@@=@:>=@?@=@@>>===;>=??<@@<>>AA@@@AA???A==8=<///><<<AA=A>==;;;:::0888'6:::
@ATNG8:00803:06722
GATGGTAGCGAGCGAGTGTGTATACCAGAAGATCAGGAACTCTAGAAGAATTCAGATTTTAACACGAGAGTAAACGTAAAAGAAGGTTTTACAAGACTCACGTTAACAATATTGCAGCAGTACGCACACAATCGAAGCGCAGTAAGGATGGCTAGTGTAACTAGCAAGAAATACCACGAAAAGCAAGAAAAAAGAAGTACGCTATTAACTATTAACGTACCTGTCTCTTCCGAAACGAATGAGTACCTCTCAGACGCTCGTCCTACCATCGACACTCCAAAGTCT
+
55<<:=BDBDCCCBBCCBBBCB@@A?BCCGLDLA@?<A<ABCCCCB@A@>@?A?AB@@@9A?CCCIGDCC;;90;@;;;;.4B:?2;9:&5<<?;AB>@AB::8;@CC@CCC@CCCCBBBCCCCAABBCCACCAA?ABCABB::8;FDGCACCCEBBBB>BBA@;;5:;;,:=<6;<899939>><899999%793:BBBBB@>>,0+0;=;*0,0ACCC@CB;;;@@=A=;;;6;BB?CBCBCAA????AABCBCBBBBBB@BBB@B?>?BB?>;:7?A;B999
@ATNG8:00804:06736
GATGGTAGAGTACAGTGTAGTAGACCAGAAGATCAGGAACTCTAGAAGAATTCAGATTTTTAACACGAGAGTAAACGTAAAAAGAAGGTTTTACAAGACTCACGTTAACAATATTGCAGCAGTACGCACACAATCGAAGCGCAGTAAGGATGGCTAGTGTAACTAGCAAGAATACCACGAAAGCAAGAAAAAAGAAGTACGCTATTAAACTATTAACGTACCTGTCTCTTCCGAAACGAATGAGTACACATCGTCGTGTCGTGCTACCATCGACACTCCAAAGTCT
+
CCCB@CCCBBBBBBCCCDCBCCDBB@BCC@BBBA?@<@?BBBBBBD@CC=C?CCB?????1??BBCCCFBB??>5<=;;;;;*;>;:;<<<0<C@@CCCAAAC;;4;>;;6;BC?CBBBCCCEICCCCCCCB?BB;;7;ACABB::8;@DCD@BAAAAAAA?AAAC9:68A388?;>;88818884::????'@;>:?=?B:<<:058(89<:3957=@@@=@@>?>>><?:79934??<?@@ABA@ABA??????A@???BA@@BB>AA@998??<?7660:000
@ATNG8:00768:06783
GATGGTAGTATCTGCACACTCTGTCCAGAAGATCAGGAACTCTAGAAGAATTCAGATTTTTAACACGAGAGTAAACGTAAAAAGAAGGTTTTACAAGACTCACGTTTAACAATATTGCAGCAGTACGCACACAATCGAAGCGCAGTAAGGATGGCTAGTGTAACTAGCAAGAATACCACGAAAGCAAGAAAAAAGAAGTACGCTATTAACTATTAACGTACCTGTCTCTTCCGAAACGAATGAGTACGAGAGAGCACACGTGTCTACCATCGACACTCCAAAGTCT
+
::>@?>/44499=5:5955555955.55/)/----838(-/5555=5::9B8@A=>=?==,=:<<==;<=;377(7399999'993:8=??2==<=@B:;59<555)58993::9399445<9;;>;;;?696:<<?@<;??AB@@@?C=@;;7<BBAABAA?AA@@AB=A@<@>>;?888=3:994333377$7;89>:B>:?<7355669;4;6;<;;:8=<<43382747:919//)//88=>@A@BBA>=BB@??<;:=<00/*//58=>>AAA<@@3:888
@ATNG8:00777:06770
GATGGTAGTGTCAGTGCGCGTCGTCCAGAAGATCAGGAACTCTAGAAGAATTCAGATTTTTAACACGAGAGTAAACGTAAAAAGAAGGTTTTACAAGACTCACGTTAACAATATTGCAGCAGTACGCACACAATCGAAGCGCAGTAAGGATGGCTAGTGTAACTAGCAAGAATACCACGAAAGCAAGAAAAAGAAGTACGCTATTAACTATTAACGTACCTGTCTCTTCCGAAACGAATGAGTACACATCGTCGTGTCGTGACTACCATCGACACTCCAAAGTCT
+
;<;@;@@@?;59;55;<99666<<=8;;;9666<;;.5159:=<==:BB7?;?CB@ABAA2A?BBB@@?AA@@@58899999(45.549::+<<<8@>>=CCBBB?B?BB>CBC?BBBBBDCCCCCDCAA@C@CC@@>ACCBBB@@>BACAB?BCCCBBBD?BBBCCB?CC?@>?<>?CCD>BBB?BBCCC/AA?ABABACBAA:>:==BD;><>?BAA>AA@?@BD?B????9?AA?BBCCAAAEEAB99997777779//////3///333378:6==6==88
@ATNG8:00781:06756
GATGGTAGCTATACGTATATCTATGACTCATTCGTTTCGGAAGAGACAGGTACGTTAATAGTTAATAGCGTACTTCTTTTTCTTGCTTTCGTGGTATTCTTGCTAGTTACACTAGCCATCCTTACTGCGCTTCGATTGTGTGCGTACTGCTGCAATATTGTTAACGTGAGTCTTGTAAAACCTTCTTTTTACGTTTACTCTCGTGTTAAAAATCTGAATTCTTCTAGAGTTCCTGATCTTCTGGACAGAGTGTGCAGATACTACCATCGACACTCCAAAGTCT
+
;;;<?BBBBCCBBBCDBBBBBCCBCCBBC;:;;CDF>BA=A@DDDBCBC@CDBBB@C?BBBB?B?CCAAACBA?=98888)8=8<@?@=BCDD@DBB>@@<??ABBB@BBBCCDAA>BBC<@<@@@@B>::<@@@@<@@@AAA@@@B>>>>>>>:==A<AB=D=?@@BA>>>?;>====3=<A:=<AAA.=>AAA7<>>@@@@@@@;??>?/>::;=8=;::7;ABBA??;?=BB???B::::<A@@>@?@@@@@A@@AAA?;;7;??@???@??<CC?C@@?
@ATNG8:00784:06791
GATGGTAGATACTCGCTGATACACCCAGAAGATCAGGAACTCTAGAAGAATTCAGATTTTTTAACACGAGAGTAAACGTAAAAAGAAGGTTTTACAAGACTCACGTTAACAATATTGCAGCAGTACGCACACAATCGAAGCGCAGTAAGGATGGCTAGTGTAACTAGCAAGAATACCACGAAAGCAAGAAAAAGAAGTACGCTATTAACTATTAACGTACTGTCTCTTCCGAACGAATGAGTACATAGATATACGTATAGCTACCATCGACACTCCAAAGTCT
+
<<5965====?@<<<=665;;;555)555.5:::9:455:?@@@?@<>=>B?A@@878787#3177<;;;B==BB9<:@===;(49.4.599+9<<7<>>;;;=6979=AC?@@??B>CBBCBBCECBBDC;;7;@@?;@BAAABAA;@=A;;7;BBBBC;;89AAAAA=@@?::9=@@AAA9@::3:::::(9=9=@@@A?@9818:=>;;5::;;>000://39:6::00+///)/:<=;B;BC>>?BBBB?@;@@?<<<//)/:7:;=?>==089*8::;
@ATNG8:00785:06782
GATGGTAGAGAGACTGTAGCGCACCCAGAAGATCAGGAACTCTATAAGAATTCAGATTTTTAACACGAGAGTAAACGTAAAAAGAAGGTTTTACAAGACTCACGTTAACAATATTGCAGCAGTACGCACACAATCGAAGCGCAGTAAGGATGGCTAGTGTAACTAGCAAGAATACCACGAAAGCAAGAAAAAAGAAGTACGCTATTAACTATTAACGTACCTGTCTCTTCCGAAACGAATGAGTACGTGTGCGACGTGTCTCCTACCATCGACACTCCAAAAGTCT
+
//99:;;;DDBCBBBBBBBBAAC@@;BDC?BCCBBB@B?CCBBBBC@BA>A??>=89998)9<?BBCECAC:97)7<9;;;;$9;7;.55506<>9>A<BCCC;:7;@BB?B@@=@BCBCCCCCCCCCBCCD?BB::9;BBDCC:97;?BDB@CDDDCCCC?CCCCCC@BB????<@@???8<99399::9:%9@;@999BC???<@:>>BA<><>ABBB?BB?????@CACCC>CAA>ACBBBCBBBCBBBB??@=C?>>B<A==7:;?>===>>=1887)8888
@ATNG8:00791:06770
GATGGTAGAGTATCATGTGTATCTCCAGAAGATCAGGAACTCTAGAAGAATTCAGATTTTTAACACGAGAGTAAACGTAAAAAGAAGGTTTTACAAGACTCACGTTAACAATATTGCAGCAGTACGCACACAATCGAAGCGCAGTAAGGATGGCTAGTGTAACTAGCAAGAATACCACGAAAGCAAGAAAAAGAAGTACGCTATTAACTATTAACGTACCTGTCTCTTCCGAAACGAATGATACGTGTGACGTACGTGAGCTACCATCGACACTCCAAAGTCT
+
55;<5<AA@@:::;<666=6655594555.4959<B@C?ABBCBCCAAA?@@BC;;9CAC0@<?@@<==B0009/9:<9999+9=9>1665&595.55594:://)/389388:7<<99@@?@BCA@AB<;;ACBAB@CGELDCBB@C@CBB>BDBCBBCB@CCCBAB?BB@F9:9:?@?C<A??:?>??>,>@<@AAABCCBB?B<??BB=@>=>CCC>BB@@@AB?C>AAC=@@@6;:@@@@CBBBBBBCCFCCCAAAAACC?BB???DC???=@=5=000
@ATNG8:00792:06790
GATGGTAGCACACGAGATCTCATCGTACTCATTCGTTTCGGAAGAGACAGGTACGTTAATAGTTAATAGCGTACTTCTTTTTCTTGCTTTCGTGGTATTCTTGCTAGTTACACTAGCCATCCTTACTGCGCTTCGATTGTGTGCGTACTGCTGCAATATTGTTAACGTGAGTCTTGTAAAACCTTCTTTTTACGTTTACTCTCGTGTTAAAAATCTGAATTCTTCTAGAGTTCCTGATCTTCTGGCGCTCTGTCACGTCTGCTACCATCGACACTCCAAAGTCT
+
:::<7=<<;::::666;==;<666==555955.;>@>6>C@C>CAABCBB?AB:;9;>:>DBB=@7;<<BCAA;A7?@>>>+846;778,7;:<7<;<7?@?AABBBB?BBAAAACB?BBDAE@B?;?@888:>>=>7:9A?9:755599999962...).949497;786655057>AA.>:>68;CBA/@?>>=58669:?<<::07888(58:=A=@9==///:=66;<A:>>A??>5;8819::888===>>>?AAAA>>>7;;=A@@@@8959>0////
@ATNG8:00795:06769
GATGGTAGTGTGTCTCTGAGAGTAGTACTCATTCGTTTCGGAAGAGACAGGTACGTTAATAGTTAATAGCGTACTTCTTTTTTCTTGCTTTCGTGGTATTCTTGCTAGTTACACTAGCCATCCTTACTGCGCTTCGATTGTGGCGTACTGCTGCAATATTGTTAACGTTAGTCTTGTAAAACCTTCTTTTACGTTTACTCTCGTGTTAAAAATCTGTAATTCTTCTAGAGTTCCTGATCTTCTGTAGATACACATGATACTCTACCATCGACACTCCAAAGTCT
+
:::>9<<<>9<=<////9@@@@BBBBBD;99:2:933(4:5<8==BBBB=::@@;9.5.5;9;6;8>==6665597555555#55.555<1;;;:5:55.55.5<599C@CC@>@=99.5==9><@@@@999@=@@B@@@AA=@@ABCC;:::>>2:9599;=@@@@@=:99>>8>0000)0).6.-.-&-/:::)//7779:999.5555$//////395::6:::;;8;-7-78999939444499445>>?>>=>6966<<>166==::<///69:(/444
@ATNG8:00800:06766
GATGGTAGCGCATATCAGCGCAGCCCAGAAGATCAGGAACTCTAGAAGAATTCAGATTTTTAACACGAGAGTAAACGTAAAAAGAAGGTTTTACAAGACTCACGTTAACAATATTGCAGCAGTACGCACACAATCGAAGCGCAGTAAGGATGGCTAGTGTAACTAGCAAGAATACCACGAAAGCAAGAAAAAAGAAGTACGCTATTAACTATTAACGTACCTGTCTCTTCCGAAACGAATGAGTACTGCGTCTCACTCTCGCCTACCATCGACACTCCAAAGTCT
+
BABB?C;66AAA>@ABCBBBCD;;;7:CC@CCCF;;9;?BCCCCDC@CC?A?@@C:;:::*;5;;;;;ABACFF>FCCBCCC5BE?B<@@@9ACDAGCCFBBB;;6;?AA<@CC@CCCCDCDBBCBCBCCDD@CCDD@AABBCCAB=B?BBB?BCBBBDBB@BCCCBB?@@=@AA=@A?@@9=>>;::::9:%9>;<?=@BBBCC>>>=BCC>B?BBBBA=AA@@@BB?C@DCD?DAA?ACDBBBC@@@BCBCBCCCCBABB?AAB>A@@@CCCCA@=@C>DCCD
@ATNG8:00801:06773
GATAGGCACTGCGCACACATCCCAGAAGATCAGGAACTCTAGAAGAATTCAGATTTTTAACACGAGAGTAAACGTAAAAAGAAGGTTTTACAAGACTCACGTTAACAATATTGCAGCAGTACGCACACAATCGAAGCGCAGTAAGGATGGCTAGTGTAACTAGCAAGAATACCACGAAAGCAAGAAAAAAGAAGTACGCTATTAACTATTAACGTACCTGTCTCTTCCGAAACGAATGAGTACTGTATCTATGTGTGCGCTACCATCGACACTCCAAAGTCT
+
;5CDD@DBBBBBDDDBBBBCDD=BAB=BBBDCC@C?CCCCCCC?CC@C?DCCBBBAA5C@BBCCCDDC:99-8?9;;;;*;C>D>BCC<CIGGIECBCCCCC?B@BA>ACC@CBBBCCCCCCBBBCCCC@CCAB@BBBABB??<A@EAA?ACCCCCBB?BBABBD?AA?BBB?BBBBB=@;<899::99%9?;?@@=A>@@A:>:;;AC;B:==B9979A???AA@D@BBB=BBCABBBCBBBCBBBBB>>?BBBCB>>@B??<??@>==>;;;3;:/<988
@ATNG8:00805:06774
GATGGTAGTATAGAGCTCTACATAGTACTCATTCGTTTCGGAAGAGACAGGTACGTTAATAGTTAATAGCGTACTTCTTTTTCTTGCTTTCGTGGTATTCTTGCTAGTTACACTAGCCATCCTTACTGCGCTTCGATTGTGTGCGTACTGCTGCAATATTGTTAACGTGAGTCTTGTAAAACCTTCTTTTTACGTTTACTCTCGTGTTAAAAATCTGTATTCTTCTAGAGTTCCTGATCTTCTGGTGTCGTCTATCATGACTACCATCGACACTCCAAAGTCT
+
;;<>ACBCBCCAA@AABCCBCCBBACBCBCA@=@BBA<BB?B>ABBBBAA?BBBDC?C=BBBB?B?BBBBBBAAA@BBBBB3AA>ACCK>CCAA?BBC@BB??<>A@@=ABBBBB?@=??E7:7;@>99888<@>>><AAAA@@@>>>??@?===<>>>:??8>;>>>AAABAA;?@AA@6@<@7::DDD/?????8>>;;;>>A??;?ABB/@==>ABB=AA;?>A@@@C=D=A>??AD8>=A<AA>>>==<ADDDAA@<===;;;;BB@>==?=BA:?===
@ATNG8:00807:06769
GATGGTAGCTATACGTATATCTATGTACTCATTCGTTTCGGAAGAGACAGGTACGTTAATAGTTAATAGCGTACTTCTTTTTCTTGCTTTCGTGGTATTCTTGCTAGTTACACTAGCCATCCTTACTGCGCTTCGATTGTGTGCGTACTGCTGCAATATTGTTAACGTGAGTCTTGTAAAACCTTCTTTTTACGTTTACTCTCGTGTTAAAAATCTGAATTCTTCTAGAGTTCCTGATCTTCTGGACAGAGTGTGCAGATACTACCATCGACACTCCAAAGTCT
+
BCCC:AAB@A;;:556666>@>>>>696@<??9@AA@;AC?B@BBBABA@<AAA@@?A@BBBC@C@CBBBBBBBA>::9:9)3@:<>?@8@@@@=AAC?CA=:::AAA?BBBAAA??<?BB?B?B???A>==8=@8818@AAAAA;;;;==?>=>186989737499;;75722.26===.=5>085=>F.=;<99(5255556952+5556'5897@5>:@@79:>>9:::><A?>>;;5;;><;;;@@@@@@=;;:>====;;5;>>A==>@==8AB<A;;:
@ATNG8:00810:06788
GATGGTAGGCGTGTGAGAGTCTGCCCAGAAGATCAGGAACTCTAGAAGAATTCAGATTTTTAACACGAGAGTAAACGTAAAAAGAAGGTTTTACAAGACTCACGTTAACAATATTGCAGCAGTACGCACACAATCGAAGCGCAGTAAGGATGGCCAGTGTAACTAGCAAGAATACCACGAAAGCAAGAAAAAGAAGTACGACTATTAACTATTAACGTACCTGTCTCTTCCGAAACGAATGAGTAACGATGAGATCTCGTGTGCTACCATCGACACTCCAAAGTCT
+
ABBC@CDD:DAABBCCCCC9;;CCC8CBD@DCCCCDGE@AAAB@AA?BC@B@CDDBBBBB5B?BBBBBBBBBBA9?989==?.>A?C?DDD8BBC?A<?9::BAB?D>AA<@;=8=988??==>;;;>==>=:>@AA===>ABA:86;<AAC?B>BBBBBB?BCBBBB>AB?999?BBBBC>C:867@FDD/>>:@BCB>==@;;5;5;===;?6;:===8=?;;;;;=A<???8;???>;<<//*/<<<=@@@@@=;;;>>=>BCC=CA>>>>;;;=8;<5==<<
@ATNG8:00812:06776
GATGGTAGAGTATCATGTGTATCTCCAGAAGATCAGGAACTCTAGAAGAATTCAGATTTTTAACACGAGAGTAAACGTAAAAAGAAGGTTTTACAAGACTCACGTTAACAATATTGCAGCAGTACGCACACAATCGAAGCGCAGTAAGGATTGCTAGTGTAACTAGCAAGAATACCACGAAAGCAAGAAAAAGAAGTACGCTATTAACTATTAACGTACCTGTCTCTTCCGAAACGAATGAGTACGTGTGACGTACGTGACGCTACCATCGACACTCCAAAGTCT
+
:::<?BEBBBCCBBCBBBCDBBBBC@BCC@CCCCBB?B@CCCCCBB>BB?B?B@@AABBB2BACCCCCCCCBBA8AA;;;;;(<C>E?BBA2ACC<>BBCCCCBB=A?@@=@@@@DDCBBBBCDBBBCCCHCACCCCABBBCCC?@=AACC?BBCCDDDDC@BCCEAA>@B@BCC?BBCCC>>>?@BCBBB3BB?BAAACBBBC<@<@CCC?A:>>D@A=@BAABBB?BACCC>BCB>A@BBBBBBBBBBCBBBCCCCADCCAA997:>??@@@@AA=@@:@>??
@ATNG8:00812:06786
GATGGTAGATACTCGCTGATACACCCAGAAGATCAGGAACTCTAGAAGAATTCAGATTTTTAACACGAGAGTAAACGTAAAAAGAAGGTTTTACAAGACTCACGTTAACAATATTGCAGCAGTACGCACACAATCGAAGCGCAGTAAGGATGGCTAGTGTAACTAGCAAGAATACCACGAAAGCAAGAAAAAGAAGTACGCTATTAACTATTAACGTACCTGTCTCTTCCGAAACGAATGAGTACACATCGTCGTGTCGTGCTACCATCGACACTCCAAAGTCT
+
B=BB?CCC@BBCDCBBBCDDDB@@D>DDD=CCCD@@???BBBAADB?AA?A<AABBBBBB3B?CB@ABBA@888*8?9;;;;*;C@B?CCC;CCCACCCCCCC@@?@ACC@CCC@CBBBCCCCCCCCCCCBC?CBCC?BBBBDCCA=B?B@A?BBCCCCDC>A@CCCC?BB?@@A?BB???:?AA?BCBBB3FC?BBABBBB@@<><>>BB<>;>ACCA?AAAAAAA?C?CCC=BBB?BBBBBBCCBB@??>??DB>>>BBBC9979?@@>?>AAA;>>8?999
@ATNG8:00769:06820
GATGGTAGCTATACGTATATCTATGTACTCATTCGTTTCGGAAGAGACAGGTACGTTAATAGTTAATAGCGTACTTCTTTTTCTTGCTTTCGTGGTATTCTTGCTAGTTACACTAGCCATCCTTACTGCGCTTCGATTGTGTGCGTACTGCTGCAATATTGTTAACGTGAGTCTTGTAAAACCTTCTTTTTACGTTTACTCTCGTGTTAAAAATCTGAATTCTTCTAGAGTTCCTGATCTTCTGGTATGACTAGTGTACTACTACCATCGACACTCCAAAGTCT
+
AAAA>BGCCBBBBBCCDEDCCCGFCDA?@B9:1:BBB>BGAC@BBCBBB@=ADCA@>@=@A@@<@<A<A>DB===8:9998'882878818>>>:=<<8>>4>CBBBB599>?@@@A?>?>>A>BB@BBAAB698@@7;<;@@A?>>>>>B>>>@;;:;5::8<8;:;;7;;?<462522&239.53777'78333)--9--,,--.4;;;9)77;220228837559../486;99;=@7:;A<AAA>>>>>>>>>AA===;;;5;;;=;;;?==:=C8=>>>
@ATNG8:00773:06804
GATGGTAGCAGACGTGACAGAGCGCCAGAAGATCAGTAACTCTAGAAGAATTCAGATTTTTAACACGAGAGTAAACGTAAAAAGAAGGTTTTACAAGACTCACGTTAACAATATTGCAGCAGTACGCACACAATCGAAGCGCAGTAAGGATGGCTAGTGTAACTAGCAAGAATACCACGAAAGCAAGAAAAAAGAAGTACGCTATTAACTATTAACGTACCTGTCTCTTCCGAAACGAATGAGTACTATGTAGAGCTCTATACTACCATCGACACTCCAAAGTCT
+
;;;;@>=>?;;944455;56666;>269B?@@@BBA;;7;@@ACBB@CC=?79:@@@@@@,@5:;BBAA@@999499B>GDD1DC><8<@G2EBB>AAA@@==992439:5<<;7<><BAA@A:;;;9A?;:49A>A49:BBC@@@@C@CBA?ACCBBBBB?BAACCF@BB@AAA;??==>5::9:?ADFFD)BB?793=88=?=9<9;>?@8A<@=A;:6;AAABBB@C@BBC>CBB>A@A@@@@@@@??>BBBBCAA@?>AA>=9==@???@@??;<<6@000
@ATNG8:00773:06829
GATGGTAGCGCACACATAGATACAGTACTCATTCGTTTCGGAAGAGACAGGTACGTTAATAGTTAATAGCGTACTTCTTTTTCTTGCTTTCTGTGGTATTCTTGCTAGTTACACTAGCCATCCTTACTGCGCTTCGATTGTGTGCGTACTGCTGCAATATTTGTTAACGTGAGTCTTGTAAAACCTTCTTTTTACGTTTTACTCTCGTGTTAAAAATCTGAATTCTTCGTAGAGTTCCTGATCTTCTGGATAGCGACGCGATATACTACCATCGACACTCCAAAGTCT
+
:;<<266=;;<555595555;:99566:9;;<5::;;19:395:55//--3-----(-(-//4.57<555559;;644444$4;7444;144477)///)//)/699:<7;;>=<<;>4=>>9@:?@B@BBA>6:...*----/5997///////959///)/5.58<<;<89944.44444+5:@<==@@@+>=5444&4;;4559555.5;;;(<;;97272//)///7::;=5:5:99:::5999499777///999==<://///)////888333288(45::
@ATNG8:00777:06812
GATGGTAGGCACTGCGCACACATCCCAGAAGATCAGGAACTCTAGAAGAATTCAGATTTTTAACACGAGAGTAAACGTAAAAAAAAGGTTTTACAAGACTCACGTTAACAATATTGCAGCAGTACGCACACAATCGAAGCGCAGTAAGGATGGCTAGTGTAACTAGCAAGAATACCACGAAAGCAAGAAAAAGAAGTACGCTATTAACTATTAACGTACCTGTCTCTTCCGAAACGAATGAGTACACACTCTCATATGACACTACCATCGACACTCCAAAGTCT
+
<<;<?BDC?ABA<B;;;=BCCDCCJ>DBB>@@@CCE@B@BJE::;B@CCAD@CBAAAAAA0A0//:;::;;333(38::999995"5.555&5>>9>?AA;CBBB?B@A@?ACB@CC@@@BCCDEDDDCCBB?AABC@CDCCCBBA?C?CCC?BBBCCCBA?BCCBCC@CC@CCC@BACCD<AAB>AADDC3BB=??AABBBCE?B?BB995:?9:9??<?A@@::9:?8>BB>BCCACBA@@@@BBBCBCCCBC@@CBBBDDEE?C@@ABBBCCC?BC<AAAA
@ATNG8:00780:06808
GATGGTAGGACGAGCGTCTGAGAGGTACTCATTCGTTTCGGTAGAGACAGGTACGTTAATAGTTAATAGCGTACTTCTTTTTCTTGCTTTCGTGGTATTCTTGCTAGTTACACTAGCCATCCTTACTGCGCTTCGATTGTGTGCGTACTGCTGCAATATTGTTAACGTGAGTCTTGTAAACCTTCTTTTTACGTTTACTCTCGTGTTAAAAATCTGAATTCTTCTAGAGTTCCTGATCTTCTGGCGCGTATGTATGTCGCCTACCATCGACACTCCAAAGTCT
+
?@CDAECC@A@@?9;;CBBBDCCB@CBBBBDD?DCCC=CC?BBBBBCCCC@CCCCEBD@CBBB@C@CCCCCCCCC@CCCCC5CC@CAAA;@A@A?BCC@EI@BBBCCGACBCCCDCB>A@@<@=BCBBCCDC@BBDC?BBCBBBBBBCCDBBBCD@DBB?BC@D@BBBCDCCCDADEGE>B@B@DCCGC5BBBBB>CCCCCCCFCC@BBBB2B;;;C=A=AC@CCCCCBB@B@BCCCCC@BBDADCC;;;BBBBCDBCAA=A@@<@AAACCBBBB@CD?CAA@
@ATNG8:00790:06812
GATGGTAGTATCTGTCTACGAGAGCCAGAAGATCAGAACTCTAGAAGAATTCAGATTTTTAACATCGAGAGTAAACGTAAAAAGAAGGTTTTACAAGACTCACGTTAACAATATTGCAGCAGTACGCACACAATCGAAGCGCAGTAAGGATGGCTAGTGTAACTAGCAAGAATACTACGAAAGCAAGAAAAAGAAGTACGCTATTAACTATTAACGTACCTGTCTCTTCCGAAACGAATGAGTACACATCGTCGTGTCGTGCTACCATCGACACTCCAAAGTCT
+
:::;>BCCDBBBBCBBCCCCCBBBB<ABC=AB@@@@@=@ABAA>?<??9>=AAAABCCC2A<A:99AA@??99929@89888'//(/(///&/994:;:;88733,2.22+22245558=>>CCCCCCCCCC?BB??<????BBCC?CAE@A>@FDCCCBB?BBBBBB@BB?BBB999BBD>BBB?BBAAA2AA?AAAEB@@@@<?<?>>==A<?@CAA=@BBA@???B@CBD>CCC?BBBBCCCCCCAAB?@?CB??@BBBCAA>ABCCAAACBB59929999
@ATNG8:00800:06837
GATGGTAGCTATACTTATATCTATGTACTCATTCGTTTCGGAAGAGACAGGTACGTTAATAGTTAATAGCGTACTTCTTTTTCTTGCTTTCGTGGTATTCTTGCTAGTTACACTAGCCATCCTTACTGCGCTTCGATTGTGTGCGTACTGCTGCAATATTGTTAACGTGAGCCTTGTAAAACCTTCTTTTTACGTTTACTCTCGTGTTAAAAATCTGAATTCTTCTAGAGTTCCTGATCTTCTGGAGATACACATGATACTCTACCATCGACACTCCAAAGTCT
+
;?CC@CCCBBBCCAB@BCCCDDEECCCCCC@@>@DDD>DD=B=BCCCCECADCBCC?B?BADD?D@CCC@BACBC?BBBCB3BC?CC??9?CCC@CBB?BB<@@@BFC?AAAAAAAA<A?A>A>BBBBB@@@>BC>=7=AA?><>???A>>==>>9>@>9@A=A;?>?BC>><>;@>>>>5><A<?????/?C???9???>>=>?:868@>@.@::;C<A<??<@@CBA??:?<AAAAAA8>;<;<>;AAAA>>==?AAAA@A==:<@@A<>=>>><@@9@>==
@ATNG8:00801:06807
GATGGTAGGAGACACGTCGCACACGTACTCATTCGTTTCGGAAGAGACAGGTACGTTAATAGTTAATAGCGTACTTCTTTTTCTTGCTTTCGTGGTATTCTTGCTAGTTACACTAGCCATCCTTACTGCGCTTCGATTGTGTGCGTACTGCTGCAATATTGTTAACTTGAGTCTTGTAAAACCTTCTTTTTACGTTTACTCTCGTGTTAAAAATCTGAATTCTTCTAGAGTTCCTGATCTTCTGGTGTCTGATCTGTATCACTACCATCGACACTCCAAAGTCT
+
BCEH?CBB?BBBCBCBBBBCCCBBBBCBCCCC?CCCH?CC@C@CBCDCCB?BBCCB@B@CBBB@B@CCCAACCFC??????.>B?BBBA;CCCC?BBA>??9<=>CCF?CAAAAABB>AAA>B>=>>>A=;<<@@@A<A???<=>@@???@@;<<=>===;;8;=BB<@@@BBBAEGHDF<E?D>;;;;;*;ADCD>CCBBCBBCBB=@@@?,?;;;C@C@CC@CCCCCBB?B?CCCCCC<?>B?BBAAABDCBBBCCBB@@@@@<@AAD@@@CBB@CC?C<<;
@ATNG8:00801:06848
GATGGTAGGCGTGTGAGAGTCTGCCAGAAGATCAGGAACTCTAGAAGAATTCAGATTTTAACACGAGAGTAAACGTAAAAGAAGGTTTACAAGACTCACGTTAACAATATTGCAGCAGTACGCACACAATCGAAGCGCAGTAAGGATGGCTAGTGTAACTAGCAAGAATACCACGAAAGCAAGAAAAAAGAAGTACGCTATTAACTATTAACGTACCTGTCTCTTCCGAAACGAATGAGTCCTCTCAGACACTCGTCCTACCATCGACACTCCAAAGTCT
+
5:@<7=::26>>BBBDD@>>@@00,/::;ACCD<;7;69:@A@;;2;:2:9;;;>?>=4=:=?>><;87733(3333;<.33-7/73(378,37=<738?@:@>?A=@9808::::9886:9<;<?@A<A@AA<A@?989//)/177A????;=@00,0<::;@::>>AAC??A887)3>>;999999$83,3?=897;6202==A>=:==BAA==9<<<=;<<5;6;DE7=@C?BBBB?><?CCDCAAADB???BA>?;;7;AAAB>;;;A;?>8>;;;
@ATNG8:00802:06843
GATGGTAGCTCTGCTCTGACTCTCGTACTCATTCGTTTCGGAAGAGACAGGTACGTTAATAGTTAATAGCGTACTTCTTTTTCTTGCTTTCGTGGTATTCTTGCTAGTTACACTAGCCATCCTTACTGCGCTTCGATTGTGTGCGTACTGCTGCAATATTGTTAACGTGAGTCTTGTAAAACCTTCTTTTTACGTTTACTCTCGTGTTAAAAATCTGAATTCTTCTAGAGTTCCTGATCTCTGGGCTGATCTGTATCACTACCATCGAATGAGGTTAGTCT
+
@A@@>>@AA@?;BBBBBA>BB00/<?>>?B;;6<BBB>BC@C@BCBCBBB@DDDJC@CGCBBA?A@CCCHCCDCGADCCCC2@@<@ACB=BBCE@CDIACD@BBAABB?BBCCBBBB:;;B>A?AAABBDCC@CCCC;;;CFCB@@A;;;;;;AA?BBB@CG@D?BBCCAAABC@BCHGF<DAD@DCDDD3DBBBC;A<;<<;A;::9====,=99999><>>:????B@B?B8:9A@@@?@BG=AAABB::9AG;;9@@??=@000<*0//9686:;889
@ATNG8:00803:06812
GATGTAGTATAGAGCTCTACATAGTACTCATTCGTTTCGGAAGAGACAGGTACGTTAATAGTTAATAGCGTACTTCTTTTTCTTGCTTTCTTGGTATTCTTGCTAGTTACACTAGCCATCCTTACTGCGCTTCGATTGTGTGCGTACTGCTGCAATATTGTTAACGTGAGTCTTGTAAAACCTTCTTTTTACGTTTACTCTCGTGTTAAAAATCTGAATTCTTCTAGAGTTCCTGATCTTCTGGTGAGAGATGCATGATGCTACCATCGACACTCCAAAGTCT
+
CC@?;>CB=BBBDCDCCCCCCCCCCCBBBBBACCCD>DC?B?BBBA@@@@BBBCC?B>@??A>A9<A@B=====7;;===+B;6???=1>@8@>A?A=?;5888>>@;@????==>:=>D>D<@;;<B?>>5887:5;A@@@;;;?<<679999488=6::5A<BBAA<;7@9075222&22728::::*::::=199:776889=:=AAA.?@@72,2422,28898885938...;;475605333...337999999999;275567222;;5::3:777
@ATNG8:00807:06824
GATGGTAGTATCTGTCTACGAGAGCCAGAAGATCAGGAACTCTAGAAGGATTCAGATTTTTAACACGAGAGTAAACGTAAAAAGAAGGTTTTACAAGACTCACGTTAACAATATTGCAGCAGTACGCACACAATCGAAGCGCAGTAAGGATGGCTAGTGTAACTAGCAAGAATACCACGAAAGCAAGAAAAAGAAGTACGCTATTAACTATTAACGTACCTGTCTCTTCCGAAACGAATGAGTACACACTCTCATATGACACTACATCGACACTCCAAAGTCT
+
@?BD?>>>C=;;;=ABBEGEBBCAA?@@C@;;;@00,0600/////6=8==8<=899999'7,798///68///(/394::<*<=9>0555&9=9:;@@C@@<<@8<8AB@CCC?CCB;;;BBBCCBBBB@@<?;;;4;;?@A?;:59=@?@>@A@AAB@@<;>>0006:::=@=7<<:=>6===6:@CCB3AB?CBBBC@@@A=A:==@@<?:>>;;;>@AAAABB?C?BBC=AAA?AAADCBBBBB???BCBBCAC:::??AAAA@BBA@@==2::,::99
@ATNG8:00768:06881
GATGGTAGAGAGACTGTAGCGCACCCAGAAGATCAGGAACTCTAGAAGAATTCAGATTTTTAACACGAGAGTAAACGTAAAAAGAAGGTTTTACAAGACTCACGTTAACAATATTGCAGCAGTACGCACACAATCGAAGTGCAGTAAGGATGGCTAGTGTAACTAGCAAGAATACCACGAAAAGCAAGAAAAAAGAAGTACGCTATTAACTATTAACGTACCTGTCTCTTCCGAAACGAATGAGCGATGAGATCTCGTGTGCTACCATCGACACTCCAAAGTCT
+
CBBB@CCBCCCDCCBCDDECDDCCC?CDI@BBBB@@>@>BBBBACC@CC@C@BBA===<<,=;=?;?>??@??A8:795:::(<<8<8===2=BC@CCBBBDC;;:9ACB?D;;;9BBCCD@@ACABACDCC@@@@B?ABABCCBC?C@CBB@BBBC@@@A?@A>?9?;5803:83893333&3;;4333337#7;4;>:888;=9/3025::+707<>???BC@AABC@B?BBC>BBB?BAAABBBBBBAAAAAAABB@??;??8<<<:::;CBB=A@7=888
@ATNG8:00769:06898
GATGGTAGTGCGTGAGAGAGAGACCCAGAAGATCAGGAACTCTAGAAGAATTCAGATTTTTAACACGAGAGTAAACGTAAAAAGAAGGTTTTACAAGACTCACGTTAACAATATTGCAGCAGTACGCACACAATCGAAGCGCAGTAAGGATGGCTAGTGTAACTAGCAAGAATACCACGAAAGCAAGAAAAAGAAGTACGCTATTAACTATTAAACGTACCTGTCTCTTCCGAAACGAATGAGTACTGTATCTATGTGTGCGCTACCATCGACACTCCAAAGTCT
+
///;6@@>;;6?666=ABBCCCBCC?DCGAHCEDBB?B?@B966==;>C@C?A;9:8773$349459@@@A>?<5<?;;;;;$:<7;4444&5555:569CICCCACACC@BBDADCBBBCAA000AAAACC?999@:>>?BAA@@=@>@@@?CBB@A@0000:>>;B<>?<>>>=>787B9AAA=99999.9A?C9:9A>=<=6;133;9+22'26?>>8==///:;6;7488-3<<6=898BBBBBBB99998BBB@BBBBBBC?C<7;88:=;;3;;/=@@>
@ATNG8:00772:06873
GATGGTAGGACGAGCGTCTGAGAGGTACTCATTCGTTTCGGAAGAGACAGGTACGTTTAATAGTTAATAGCGTACTTCTTTTTCTTTGCTTTCGTGGTATTCTTGCTAGTTACACTAGCCATCCTTACTGCGCTTCGATTGTGTGCGTACTGCTGCAATATTGTTAACGTGAGTCTTGTAAAACCTTCTTTTTACGTTTACTCTCTTGTTAAAAATCTGAATTCTTCTAGAGTTCCTGATCTTCTGGATATGAGTGACTCGTGCTACCATCGACACTCCAAAGTCT
+
:;BB9=CC?BBB@<AA@@@ABBBE@BBCBC@A?CCAD>BB@F@@@ABAA@=>@?;::)999:<@7@=@966B:96>:==G@@+;;;3::;>6==CDABCD?BD=AAA@BD@CCCC@AAC?BBB=@=ABBABCBB@BBDC@CCBBBBAABCCCCCCCC@BBB@CE@C@CBBCCDCCC>B;;;;.:=A59;;;:*;@BBB>BBBBA::5:=9=@>@,>>>9949;AB=BAA@@?C=A>AAAB;;7:@C;BBBBBABBB@@@BBBBCB;;9;AAAAAAB??=?C=C@@@
@ATNG8:00775:06875
GATGGTAGCGCACACATAGATACAGTACTCATTCGTTTCGGAAGAGACAGGTACGTTAATAGTTAATAGCGTACTTCTTTTTCTTGCTTTCGTGGTATTCTTGCTAGTTACACTAGCCATCCTTACTGCGCTTCGATTGTGTGCGTACTGCTGCAATATTGTTAACGTGAGTCTTGTAAAACCTTCTTTTTACGTTTACTCTCGTGTTAAAAATCTGAATTCTTCTAGAGTTCCTGATCTTCTGGAGATACACATGATACTCTACCATCGACACTCCAAAGTCT
+
BBBB@FCBBBBCCCBCCCCCCCBBABBBBB;;9;@@F?CD@D@CCCDFCC?BB@;:657:>AA;@<AAA@ABCAB@CAHA@000-/=@@<CBCB?BCDACI@DCBCBCACJCCCCCC@BAA@D@GCCCCBAB>BBBC?CAAACCBCDBCCCCCCB@CBC@CC@C?BBB@@@BBB>A;;;;6;>B=AABBB0BBBBB<BBBBCGGCCB@CCCC3CBACA=A>BB@CCCECBB:;7;CCABB@CCD@CCCCCGDC@@@CCBBADC::89?AA???ADD?BB>CCCC
@ATNG8:00777:06896
GATGGTTGTGTCATATGAGAGTGTGTACTCATTCGTTTCGGAAGAGACAGGTACGTTAATAGTTAATAGCGTACTTCTTTTTCTTGCTTTCGTGGTATTCTTGCTAGTTACACTAGCCATCCTTACTGCGCTTCGATTGTGTGCGTACTGCTGCAATATTGTTAACGTGAGTCTTGTAAAACCTTCTTTTTACGTTTACTCTCGTGTTAAAAATCTGAATTCTTCTAGAGTTCCTGATCTTCTGGACAGAGTGTGCAGATACTACCATCGACACTCCAAAGTCT
+
@@@@:B;EBBBBBBBCCCCCABBBBBBCCB@A>ABCG?BB?B@DAAA>>A<@@<;;9B255==0699A@BB;;9B@CCDDD+6966@@@:BAA@=AAB>@B>AAACCC@BCGJGGCC@CCD@C@C;;<ACAB?BBAB=@CCBB;<;;;BBBBBBB?;;:<;;6;=AAA;;;BAA=?;;;;.;==+00000*00;<@3>@>=9995955@<;;(;666;9=8<<6;00/0/:;:;=@@559.9452599;<<@>@666666>;9968@?</0/0/5506818-//
@ATNG8:00778:06853
GATGGTAGCTCTGCTCTGACTCTCGTACTCATTGCGTTTCGGAAGAGACAGGTACGTTAATAGTTAATAGCGTACTTCTTTTTCTTGCTTTCGTGGTATTCTTGCTAGTTACACTAGCCATCCTTACTGCGCTTCGATTGTGTGCGTACTGCTGCAATATTGTTAACGTGAGTCTTGTAAAACCTTCTTTTTACGTTTACTCTCGTGTTAAAAATCTGAATTCTTCTAGAGTTCCTGATCTTCTAGGCAGACTCTCACACGCCTACCATCGACACTCCAAAGTCT
+
<<BB?BDDBBDBBCBBB9;;ABBBCBABCB;;9;B@@@9>?4;55<>?BBB?BD;;:?@:==/0(0)/::AABA?@;@@@?:+:;6;88818=9646@@69>155AABC@CCCCCDDC?BBB=@<ADBBBDDD?BBCC?CCCCCCBBADDBCBD@@>@CE@CB?B?CCDD;;;DC@CIHJF=C?A><<<<;*;BAA@>ADDDGCC;;;5;;;;*;A@AB>B>BDACCCDBBB>@<@AA@@@?BBBB@CDCBBBBBBCBCBCB?B@@<@@@AABBA;:6:A9ACAA
@ATNG8:00779:06857
GATGGTAGGCGACATACATACGCGCCAGAAGATCAGGAACTCTAGAAGAATTCAGATTTTTAACACGAGAGTAAACGTAAAAAGAAGGTTTTACAAGACTCACGTTAACAATATTGCAGCAGTACGCACACAATCGAAGCGCAGTAAGGATGGCTAGTGTAACTAGCAAGAATACCACGAAAGCAAGAAAAAAGAAGTACGCTATTAACTATTAACGTACCTGTCTCTTCCGAAACGAATGAGTACGATGAGATCTCGTGTGCTACCATCGACACTCCAAAGTCT
+
<>>>:BBB@AABBCCDDDDCBBBCC>AAC@DCCCCD@D>BBDBBBC@DC@C?AABBBCDD3D?CCCCCBBB@B@8@?;;;;;*;C?B?CEE<CCC?C9<:BCC::9;@BB@BBB?BCDDDCCCCCCC@@@DGAEBBB?CCCCBBAB@C@CAA>ACDDEDCB;;:CDCC@CC?@9:8:@AAA>A@@;999999%9?<>97:BBCBB?B>==BB>B?B@CBC?CB;;;@@?B?BCC>CCC@CBBBBBBBBBCAAA>>>@ABBBABB8617?:::=8888189.==:9
@ATNG8:00779:06875
GATGGTAGAGAGACTGTAGCGCACCCAGAAGATCAGGAACTCTAGAAGAATTCAGATTTTTAACACGAGAGTAAACGTAAAAAGAAGGTTTTACAAGACTCACGTTAACAATATTGCAGCAGTACGCACACAATCGAAGCGCAGTAAGGATGGCTAGTGTAACTAGCAAGAATACCACGAAAGCAAGAAAAAAGAAGTTACGCTATTAACTATTAACGTACCTGTCTCTTCCGAAACGAATGAGTACTGCGTCTCACTCTCGCCTACCATCGACACTCCAAAGTCT
+
@?@D:C@;;BCDCABCBCBBBB;;;/;;;<@;;;;;2:29:>???D?BA9:99AD@AA@A.@;??@AA@BA???8=>?@@@?,@@:;7;>=0>AA7ACCEEBB;;5:9994;AA?BBB@AAAAAC;;;BC@A=A@@B@CCCBB;::<B=@<;7<BBBCAAA?::9BBC>AA?9:47;;?=>6::<8=BBBBC)@@9?;;>AAAA>?:>:888=:>=>=A9:4;??898?;A9>?C<><B<?>=:?@@<<<799>A?>?@AA@A>AA?>ABBBBCBA>?299+8==>
@ATNG8:00785:06877
GATGGTAGGACGAGCGTCTGAGAGGTACTCATTCGTTTCGGATGAGACAGGTACGTTAATAGTTAATAGCGTACTTCTTTTTCTTGCTTTCGTGGTATTCTTGCTAGTTACACTAGCCATCCTTACTGCGCTTCGATTGTGTGCGTACTGCTGCAATATTGTTAACGTGAGTCTTGTAAAACCTTCTTTTTACGTTTACTCTCGTGTTAAAAATCTGAATTCTTCTAGAGTTCCTGATCTTCTGGATACACTCATGTGCACCTACCATCGACACTCCAAAGTCT
+
AABC?ABC<;56<=;9<DA@AA;:6;AAD@AB@BCCE?CC?CBBCDBCBC@BAAAC@CACCCC@C@CCCBCDCCC@CDCCD5GEABCDC?CCBC@CCA?AA000AAACACBBBBCCD@CCC@B@CCCCBBBD?BABD@DBBBCBCBC@@@CCC@@>;;;@BB?B?CCEDCCBBB=@@BBB7B=A?CHIHH5BCCFC>IABCDCB;;;@CCCC5C;;;A?B?AB>ABBB@A@@J@ABACCB@BFJACCCCBBCBB;<<BBDA?CBB?BA@@AAABBAAEE?E;;<
@ATNG8:00797:06855
GATGGTAGCACACGAGATCTCATCGTACTCATTCGTTTCGGAAGAGACAGGTACGTTAATAGTTAATAGCGTACTTCTTTTTCTTGCTTTCGTGGTATTCTTGCTAGTTACACTAGCCATCCTTACTGCGCTTCGATTGTGTGCGTACTGCTGCAATATTGTTAACGTGAGTCTTGTAAAACCTTCTTTTTACGTTTACTCTCGTGTTAAAAATCTGAATTCTTCTAGAGTTCCTGATCTTCTGGGTCTACGCTCGTCGCGCTACCATCGACACTCCAAAGTCT
+
CCCD?BCCCBBBBBCDCCCCCCFCBCCCBEBB@BBBB>CCACADDCCCCC?BBCCD@C?AABC@C?CCBCDFBAA>@@??@1?C@DCCC>BCBB?BBB?BB?98:FCC>AABBCBBA>AAA>?<?AAAA;;=:?>??=AA?A?=?>>@DAAA?>><>>=<>>;><@BA>==BBB<>@@CD5A=A988666(7=99:1:=<<==@=>=<@DDD/@;;;B=B=?@;@@AA;;;>D<@>@@BB8;;AA:???AAAA;;:>=>@@@AAA<AAAA@>>>=><BD9@;;;
@ATNG8:00797:06885
GATGGTAGCGCACACATAGATACAGTACTCATTCGTTTCGGAAGAGACAGGTACGTTAATAGTTAATAGTCGTACTTCTTTTTCTTGCTTTCTGTGGTATTCTTGCTAGTTACACTAGCCATCCTTACTGCGCTTCGATTGTGTGCGTACTGCTGCAATATTGTTAACGTGAGTCTTGTAAAACCTTCTTTTTACGTTTACTCTCGTGTTAAAAATCTGAATTCTTCTAGAGTTCCTGATCTTCTGATAGCGACGCGATATACTACCATCGACACTCCAAAGTCT
+
88//)/////4999;566;=<95555599<<<8====6<:59)///////)///559=5;;<<895:7////9999344444$4<7;:==/554=@894/)//)////8:455599955.555.545555/://)/9995/56<<;666<;;;;99:29568@<8=496@599;44.444<>.<8;.45555$4:;;;4<5457/////)////$///55.59>>8><65599.5.4;;;55.59455@:888------::5555504<<<988444.3:1;<<<
@ATNG8:00800:06880
GATGGTAGGACGAGCGTCTGAGAGGTACTCATTCGTTTCGGAAGAGACAGGTACGTTAATAGTTAATAGCGTACTTCTTTTTCTTGCTTTCGTGGTATTCTTGCTAGTTACACTAGCCATCCTTACTGCGCTTCGATTGTGTGCGTACTGCTGCAATATTGTTAACGTGAGTCTTGTAAAACCTTCTTTTTACGTTTACTCTCGTGTTAAAAATCTGAATTCTTCTAGAGTTCCTGATCTTCTGGCGCTCTGTCACGTCTGCTACCATCGACACTCCAAAGTCT
+
55>>:BBC?BBBBBABBBBCBCEG@BCDBBBC@CCBC=BC?C@CAAABBC?CCCCC@IBDC;;::@BCBCCDBBA;:::9:*:A=BABB=BHBB@CID?BB?AABBBF@CCCCBDDD@BBB@B@CBBBAAA@;@@??<ACCCBCCCCCCCCCCCC?BBB?BB?B@BBCBBBDCC@CCCCC;C>B;;;:::*:ABBC>CCCCDCDCCCADCDD5CBBBD@D@CC?BBCBBA@>@?BBBBAA>@@C@BBBBBBBCB@@@:;:ABA@@=@CCCEBAA@C?CC>CC??
@ATNG8:00801:06895
GATGGTAGCTCGCTGATGATATCTCCAGAAGATCAGGAACTCTAGAAGAATTCAGATTTTTAACACGAGAGTAAACGTAAAAAGAAGGTTTTACAAGACTCACGTTAACAATATTGCAGCAGTACGCACACAATCGAAGCGCAGTAAGGATGGCTAGTGTAACTAGCAAGAATACCACGAAAGCAAGAAAAAAGAAGTACGCTATTAACTATTAACGTACCTGTCTCTTCCGAAACGAATGAGTACGAGAGAGCACACGTGTCTACCATCGACACTCCAAAGTCT
+
BC@@?ABBCCBCDBCBBBBBBECCC@CCC@CCCC@@>@@BBECCCC?CD?B?A>?89888)9>ADCCCCBCBB@8>?;;;;;*;B<@<@BB7BCBABCECBBFBB?C@BC?BCC@CCCCCCCCGDCCCCBBB@BABC@BCCCCCAA?C?CBB@BBCCCBBB?BBCBBB?BB?BBB?BBBBB>A>>;::9999%8@;@?BBBCAAA:=:;>??:?>@@BCC@BBAAABC@B?AAD>CCC?BBBBBB?>>CBBBBBB@AAA@ABB;?;=???>>>=A>>5::3;;;;
@ATNG8:00803:06855
GATGGTAGCACGACACGACGATGTGTACTCATTCGTTTCGGAAGAGACAGGTACGTTAATAGTTAATAGCGTACTTCTTTTTCTTGCTTTCGTGGTATTCTTGCTAGTTACACTAGCCATCCTTACTGCGCTTCGATTGTGTGCGTACTGCTGCAATATTGTTAACGTGAGTCTTGTAAAACCTTCTTTTTACGTTTACTCTCGTGTTAAAAATCTGAATTCTTCTAGAGTTCCTGATCTTCTGGAGATACACATGATACTCTACCATCGACACTCCAAAGTCT
+
//:;:;AACCBB=?BCCCC==CCDCAAABC;;:;CCC=BB=A=ABBBBDD@CCBBA?C?CBBB?C?BABCCDBBC?A?;;?+CA=BAAA;A;;9=AAA>@@=ABAAAB<?@BABBBA?BBB@B?CAAA>>>A;??6637@@>@@@>=>@@@B@>=:<<<88718;??@???BBD:>=???2?;A9;::::.:AACA7AAAAAA>>==7<<<<+<;::?<@=@A<BBBA=>==?;?===>>;>??;>??===A===>???ADBA>>;>@@@@BA;;;=BB:>>>@
@ATNG8:00806:06881
GATGGTAGTATAGAGCTCTACATAGTACTCATTCGTTTCGGAAGAGACAGGTACGTTAATAGTTAATAGCGTACTTCTTTTTCTTGCTTTCTGTGGTATTCTTGCTAGTTACACTAGCCATCCTTACTGCGCTTCGATTGTGTGCGTACTGCTGCAATATTGTTAACGTGAGTCTTGTAAAACCTTCTTTTTACGTTACTCTCGTGTTAAAAATCTGAATTCTTCTAGAGTTCCTGATCTTCTGGCGCTCTGTCACGTCTGCTACCATCGACACTCCAAAGTCT
+
CBBB@CCCC>CBBBDCCCCCDCBCCCCCEBAB?@@DD=BB?B<@@ABD@@=@C@@?=?=?@CC?C@CDBA?@?9:,9>;<;.?B>@AAA:999CC?BAA<;:5888=>>:?@?::;==:=??;?<;;;;=888<AA??;?B>>>>>AAAA?@@??>8===:=D<A=>>>===@>=8>===<2=9<988888(8>==5;9;:9?@BAA;>>>>/>;;;@;@;??;@===A>><>=BBB9:9-//<7<9>=>>>@@AA@@===>==>=BAAAA>>>AB=AA:?;;;
@ATNG8:00809:06856
GATGGTAGCGAGCGAGTGTGTATACCAGAAGATCAGGAACTCTAGAAGAATTCAGATTTTTAACACGAGAGTAAACGTAAAAAGAAGGTTTTACAAGACTCACGTTAACAATATTGCAGCAGTACGCACACAATCGAAGCGCAGTAAGGATGGCTAGTGTAACTAGCAAGAATACCACGAAAGCAAGAAAAAAGAAGTACGCTATTAACTATTAACGTACCTGTCTCTTCCGAAACGAATGAGTACTATGTAGAGCTCTATACTACCATCGACACTCCAAAGTCT
+
455;7<BCABBDAABCBBCBBBBAA?CDC?A@@C;;6;=AABBBCC@BB?B?AAA@@@@@1A?CCCCCCCCDCC>BAAACCC5CBAB?BBB7B;;9;CAACCBBB@C@EDACCC@CBBBBBBBBBDCCAAACACCCC@CCCBBBBB?B@CBC@BCCCCBCB?BBBBDD@BB?BBB?AAAAA9@@@:>===??'?<?<:49==BBB?B?=;AB@DAB?AAB@BB@@@@A@C>A@A<A@@=@AAAABBBBCCBB999C999DBBAB??<>???BAAA;;5::/>9::
@ATNG8:00810:06889
GATGGTAGTCTCAGATAGCTATAGTACTCATTCGTTTCGGAAGAGACAGGTACGTTAATAGTTAATAGCGTAACTTCTTTTTCTTTGCTTTCGTGGTATTCTTGCTAGTTACACTAGCCATCCTTACTGCGCTTCGATTGTGTGCGTACTGCTGCAATATTGTTAACGTGAGTCTTGTAAAAACCTTCTTTTTACGTTTACTCTCGTGTTAAAAATCTGAATTCTTCTAGAGTTCCTGATCTTCTGGACGACGCGCACTGACACTACCATCGACACTCCAAAGTCT
+
55<>9<<<@;;::55555555664:<59555.5888089.405=BBBCA<00000*/4777<8=8>BABB;;49B:>@DDC,595)4<<=6=BBB?CC@=@A69;@@AC?CCDCDCCLACBC@B<AAA@AB;;5;;;:8?@@@@ABBCCBBABB@A>;;:@CC@D?BAC=;;CBC>B:;;;;*;9@;ABCCC1;;DCC<C;;9@B@:66A????+AA@@A=A?BC?@AA;;;?9>9@B?@@B=@@C?AAA;;;;;;B@@?@A::;AA=A@@?@@BB??<?>8B@00
@ATNG8:00812:06859
GATGGTAGCACGACACGACGATGTGTACTCATTCGTTTCGGAAGAGACAGGTACGTTAATAGTTAATAGCGTACTTCTTTTTCTTGCTTTCGTGGTATTCTTGCTAGTTACACTAGCCATCCTTACTGCGCTTCGATTGTGTGCGTACTGCTGCAATATTGTTAACGTGAGTCTTGTAAAACCTTCTTTTTACGTTTACTCTCGTGTTAAAAATCTGAATTCTTCTAGAGTTCCTGATCTTCTGGATAGCGACGCGTTATACTACCATCGACACTCCAAAGTCT
+
45:;7<BBBBBC=BCBCBB;;;@@BABBBBBC@AAAC>CCACABBBDCCD?CCCCC?B?BBBC@C?BBCCCEB5945;===+<A9BAA@;A;;;?ABB?BC?AABAAA?BBBBBBBB?CDD?B?@B>B>>>>:>>??<?>>>>>>>=@ABB>>>>;>>>:>A<?=?@@???BBB=;;;>>2><A<AAAAA/AA?@?:@AB>>>>>>A8====.=;;;A=C=>>:=??;;;>=B=AAA???<@>>;>@==>AA@??;;7;AAAAAA====@A@B@@A:==8=>>>
@ATNG8:00768:06932
GATGGTAGGCACTGCGCACACATCCCAGAAGATCAGGAACTCTAGAAGAATTCAGATTTTTAACACGAGAGTAAACGTAAAAAGAAGGTTTTACAAGACTCACGTTAACAATATTGCAGCAGTACGCACACAATCGAAGCGCAGTAAGGATGGCTAGTGTAACTAGCAAGAATACCACGAAAGCAAGAAAAAGAAGTACGCTATTAACTATTAACGTACCTGTCTCTTCCGAAACGAATGAGTACTACTCTCAGAGACACACTACCATCGACACTCCAAAGTCT
+
BBBC?BEE@BBBA@ABCCBCCCCCC>BAB>@;CCBB?B@;;;;;9@<@A>A?@@=:9:::$95?=<<<;C:9=>6;;45555$59258>>>2@@DAC=;;<A=@@=A?BCACBB@CDDCDBBBDBABCCCBC@BCCC@CBBBCBBB?B?BCB?BDDDCCCC?AAACCE@BA>AB=7@;;:<9@@B>BCCCC2BB?DC978A>>>=A<A??><A=ABA??<?====>><>:=CA=A?>;?A@@@@AABBBBBBBBBBB>>==?>@;6>>99>888=A4:;3?@@@
@ATNG8:00784:06931
GATGGTAGTGTCATATGAGAGTGTGTACTCATTTCGTTTCGGAAGAGACAGGTACGTTAATAGTTAATAGCGTACTTCTTTTTCTTGTCTTTCGTGGTATTCTTGCTAGTTACACTAGCCATCCTTACTGCGCTTCGATTGTGTGCGTACTGCTGCAATATTGTTAACGTGAGTCTTGTAAAACCTTCTTTTTACGTTTACTCTCGTGTTAAAAATCTGAATTCTTCTAGAGTTCCTTATCTTCTGGGTCTCTCTCTCACGCACTACCATCGACACTCCAAAGTCT
+
55CC?BBBCB@CC@@;<>>;<<@CCC>D>:599(48990:>7<7<<>=566166>>>9=79955.56596<====>455999':;5499><4:;<<.447279)/////58====666>8>=>:>:<<@95599.5555.4A=>>A;?;666<>@@@;@CC=BB@E@B979444447:4444&45:39:99:):==??8>/////:>??<?E@@0@9955058=>:>CCBA@@4:29;@=>@<?@@B<@9::@@ABA@@BBB@AABC@CEEE@@@>;;4:?8;;;;
@ATNG8:00786:06927
GATGGTAGGCGAGAGTGAGACGCAGTACTATTCGTTTCGGAAGAGACAGGTACGTTAATAGTTAATAGCGTACTTCTTTTTCTTGCTTTCGTGGTATTCTTGCTAGTTACACTAGCCATCCTTACTGCGCTTCGATTGTGTGCGTACTGCTGCAATATTGTTAACGTGAGTCTTGTAAAACCTTCTTTTTACGTTTACTCTCGTGTTAAAAATCTGAATTCCTCTAGAGTTCCTGATCTTCTGGGTCTACGCTCGTCGCGCTACCATCGACACTCCAAAGTCT
+
@@@@9@BB?BBBBCCCCCCCCBCCCIDGDBA?BCEF=BC@B?BFCCCBC?CCCBB?B?BCCD@C?CCDBCBECB>;;;;;*:A?BBCD>CCCC?CCD@CC?AAABBB@BBCBCCBB?ACC?C>CCBBB>>>?BBBB?BCCCBBBB>>BCCBB>?=>>><AA<@<@AAA@?@AA;@??DD5A;A8=>AAA/>>@@@9@@@@@AA>>>=>CCC/A>>>@=@=B==>=??===;><@AAADD5::AA:@?@A@@@A>@>@@@AB?>><>AA@>==?DD=DD:===>
@ATNG8:00786:06939
GATGGTAGCTCACGGTACGTCACACGTACTCATTCGTTTCGGAGAGACAGGTACGTTTAATAGTTAATAGCGTACTTCTTTTTCTTGCTTTCGTGGTATTCTTGCTAGTTACACTAGCCATCCTTACTGCGCTTCGATTGTGTGCGTACTGCTGCAATATTGTTAACGTGAGTCTTGATAAAACCTTCTTTTTACGTTTACTCTCGTGTTAAAAATCTGAATTCTTCTACGAGTTCCTGATCTTCTGGGATGTGTGCGCAGTGCCTACCATCGACACTCCAAAGTCT
+
??BB?A;0/77///)/9///;5:455:====;;7;<BB<????996=<==8@:9599)4.4@AD<?<=A@A@;9:@<<<;;;,0/)/69;2:==A?B?;6;<*..88--*-66>BBBA?BBC<?<?@AAA?;;6;:=A5::>===>>>>K@??>>>:==A:;;7;<@>>>@@===5656<<</9683/----(--68;+--4456566837777)9///8394996;;///66848-/.97993759909/./;//2::;979:5;>>5:::979:9@A8<=6<=<=
@ATNG8:00793:06949
GATGTAGACACGTGTGCTCTCTCGTACTCATTCGTTTCGGAAGAGACAGGTACGTTAATAGTTAATAGCGTACTTCTTTTTCTTGCTTTCGTGGTATTCTTGCTAGTTACACTAGCCATCCTTACTGCGCTTCGATTGTGTGCGTACTGCTGCAATATTGTTAACATGAGTCTTGTAAAACCTTCTTTTTACGTTTACTCTCGTGTTAAAAATCTGAATTCTTCTAGAGTTCCTGATCTTCTGGGTCTCTCTCTCACGCACTACCATCGACACTCCAAAGTCT
+
@:4449<?:;;;;;===>@CBA?A6659>9916@A@<BB<A;D<AACBB?BFB@@>@?BBBB@C?AB@??@=99488:::):=9>9:9(3<>A<>?@<?@489<;;@>BBBBAABB@CAA37179<6////).78:4;888;=<>>>>?ABAAA7>>A=BB:>;=@?><9977156666+6,5,55===.=8677)..5...3336(....$...67283990558877716,2277662699:088///<888866/-----869665:9<<;;022-2,,,
@ATNG8:00801:06938
GATGGTAGCACGAGTCACTCATATCCAGAAGATCAGGAACTCTAGAAGAATTCAGATTTTTAACACGAGAGTAAACGTAAAAAGAAGGTTTTACAAGACTCACGTTAACAATATTGCAGCAGTACGCACACAATCGAAGCGCAGTAAGGATGGCTAGTGTAACTAGCAAGAATACCACGAAAGCAAGAAAAAGAAGTACGCTATTAACTATTAACGTACCTGTCTCTTCCGAAACGAATGAGTACGATGAGAGAGCTCTCTCTACCATCGACACTCCAAAGTCT
+
<<<@>@?AB@@;<?<;@;;;?<<BD;CCD?BABBAA?C>BBCCCCD?BD=@=A@@@@@@@0@@AB;;;BBB@?@6>=>====,=>;?2999&5>>=BBCBBBABD@C@CC@BBB@DCCCCCCCCCCCCCBBB=B@AA?BCCBBCBB?B@C;;:;BBBCCAA?ACCFDC@BB>AA@7<>A@?9A9929::::(:D<ABBCCBBBB?B?BB;<7;<?>B@@;@;;;ABA?B?BBB=BCD?CAABCCBBBCBBBCDCCAA@<<887:;:==>>888A@A188-898:
@ATNG8:00804:06911
GATGGTAGCATCATGCATATCTCACCAGAAGATCAGGAACTCTAGAAGAATTCAGATTTTTAACACGAGAGTAAACGTAAAAAGAAGGTTTTACAAGACTCACGTTAACAATATTGCAGCAGTACGCACACAATCGAAGCGCAGTAAGGATGGCTAGTGTAACTAGCAAGAATACCACGAAAGCAAGAAAAAGGAGTACGCTATTAACTATTAACGTACCTGTCTCTTCCGAAACGAATGAGTACGAGAGTCAGAGCAGAGCTACCATCGACACTCCAAAGTCT
+
55;;9<>BBBBCCDDGACDCCBBBB@BBC@C=AABC:C@DBB?A@C@CC?B?BB555?>=+=>888AAAB??>>6?3:4444$5>:><>@@1<;?466<A@>BBB@B@DD@CBC@CCCBCBCBCCC;;<CBB@CCBB@CBBBBBAC@DACBB@BCBBB@@@?BBBDCC@BB?A@A?BBBBE<AAB@BBCBB2A488?@@BBBBH@F<???;7;=BABBB?@@@@AAB@C@CCC=BAA=@AAAABBAAEA?@@BBBEAABBBABBC@DCB=>>>?@D<>>7A;::
@ATNG8:00805:06932
GATGGTAGCAGACGTGACAGAGCGCCAGAAGATCAGGAACTCTAGAAGAATTCAGATTTTTAACACGAGAGTAAACGTAAAAAGAAGGTTTTACAAGACTCACGTTAACAATATTGCAGCAGTACGCACACAATCGAAGCGCAGTAAGGATGGCTAGTGTAACTAGCAAGAATACCACGAAAGCAAGAAAAAAGAAGTACGCTATTAACTATTAACGTACCTGTCTCTTCCGAAACGAATGAGTACGATGAGAGAGCTCTCTCTACCATCGACACTCCAAAGTCT
+
DC??<?=CBCCC==@BDDFBBCBAA<ABB?CCDCCC@C@CCCCCBB@CC?D?CCDBBBBB2A?FCBBBBABACE@BBBBAAA,??;A<@@@9BCC@CCCBBBDBB?B@AA>A@@<@@ECCDCCCCCCCDCCC@CBBB?AADB@@@C@F@CCC?BBBDCCDD?BAABBB?BB@ABA<?>?<A9<;<8999999%9=9<@<BB<@A@47529<>2>8=<ABB>ACAA@??<?=@@A<?AA?AAACBBBAADDDDBBBBBBB>>;;<>>=AAA???@@@@:==6=;;;
@ATNG8:00807:06919
GATGGTAGGCGTGTGAGAGTCTGCCCAGAAGATCAGGAACTCTAGAAGAATTCAGATTTTTAACACGAGAGTAAACGTAAAAAGAAGGTTTTACAAGACTCACGTTAACAATATTGCAGCAGTACGCACACAATCGAAGCGCAGTAAGGATGGCTAGTGTAACTAGCAAGAATACCACGAAAGCAAGAAAAAGAAGTACGCTATTAACTATTAAACGTACCTGTCTCTTCCGAAACGAATGAGTACTATGTAGAGCTCTATACTAATCGACACTCCAAAGTCT
+
BBCC@CBB?B555:;:594;;9444)4;<49;<<9<2<800//77729;495;;;?????+525;;;;<<AAA?9==79888$774;7===1<::5:83//;///(/3//(/56.5552229<:;::::887/7;883///66//69>8=>B?BBCCCEBB>AABABA5:9=???8>BBBB=BCA<88999(9>8;=8:66622,239855+55'576996<<<686@<A7=;C3:8807AA?>?>>>>>AAAAACBBAAA???@=@@@???:98189*8>;;
@ATNG8:00808:06905
GATGGTAGATATATGCACGCTCTACCAGAAGATCAGGAACTCTAGAAGAATTCAGATTTTTTAACACGAGAGTAAAACGTAAAAAAAGAAGGTTTTTACAAGACTCACGTTAACAATATTGCAGCAGTACGCACACAATCGAAGCGCAGTAAGGATGGCTAGTGTAACTAGCAAGAATACCACGAAAAGCAAGAAAAAAGAAGTACGCTATTAACTATTAACGTACCTGTCTCTTCCGAAAACGAATGAGTACTGTATCTATGTGTGCGCTACCATCGACACTCCAAAAGTCT
+
BB@A9<<@<=@>CABB>??>9;595.5994;<<<@=7;7:@=:<88543-328::333333#3-399>@@><3733&374444444"44.4.4444$555.5=<:<=<65.5.59495546=@ACCCBCCCAAACCD?BB@@=@ABBBBAA?B@CEE@EEBCBCA@=ABCA@@=00-0@93883777(7<<<@ABBAA'?>;=A?@C???>58478A>4;7;?CCB@BB;;;@@=@<9999-9??<ACCBBCBBBBBBCBCBBBACCACDCBB=BAB>>>><;;0888(9=99
@ATNG8:00811:06945
GATGGTAGAGTACAGTGTAGTAGACCAGAAGATCAGGAACTCTAGAAGAATTCAGATTTTTAACACGAGAGTAAACGTAAAAAGAAGGTTTACAAGACTCACGTTAACAATATTGCAGCAGTACGCACACAATCGAAGCGCAGTAAGGATGGCTAGTGTAACTAGCAAGAATACCACGAAAGCAAGAAAAAGAAGTACGCTATTAACTATTAACGTACCTGTCTCTTCCGAAACGAATGAGTACTACTCTCAGAGACACACTACCATCGACACTCAAAGTCT
+
:<<<9B>=BBB==?=BBCCGIABAC?BBB@BBBABBAB@CDDDDBC?@?=?=???88999)92<=<?;<?8::C98744444$55.5.55)5<<9;A;A==<9;4;?A@<@CB?CB;;;CCCCCCCBBBAB?A@@@=@@@?@@BB?B@B;;79A??@BBB@CBBBBB>AA>ACC>BBBCC9B?=9899::(:A<BCBCCC@@@<@<>>>@=F=@@<;;@B?=:;==6:489:78?:>=BB===BBBBBBBBBBAA@@A?7859948522296....6.==@<
@ATNG8:00766:06983
GATGGTAGCGCACACATAGATACAGTACTCATTCGTTTCGGAAGAGACAGGTACGTTAATAGTTAATAGCGTACTTCTTTTTCTTGCTTTCGTGGTATTCTTGCTAGTTACACTAGCCATCCTTACTGCGCTTCGATTGTGTGCGTACTGCTGCAATATTGTTAACGTGAGTCTTGTAAAACCTTCTTTTTACGTTTACTCTCGTGTTAAAAATCTGAATTCTTCTAGAGTTCCTGATCTTCTGGGTGTATCAGCGAGTATCTACCATCGACACTCCAAAGTCT
+
:>>><??;;BBBAB@@ACCBDCCCFCCCC@BC:BCJD<@@<@;@BBCCCCABAA:;6;AJDDC@E@BB@BB@@@B@AA@A@,4:0:CCC=CD;;8;BB>BC=;;9B@B>BBAACCBB@CCC@B>BBCBBCAAAAAAB?AAB<;;ABBCBBBBBBB@BBB@AA<@=@AAB@@@@A<@::::&98B7@A@@@0<@@@@<=>CECCABBF@BBBB5BBABD6:5;A=@ADBCCD@B?BCBCCB?DBBB<BBBCBBBBBBBABABCBAA=AA@BBCCBBB=@@<@BBD
@ATNG8:00769:06958
GATGGTAGCGCGACGAGCGTAGACCCAGAAGATCAGGAACTCTAGAAGAATTCAGATTTTTAACACGAGAGTAAACGTAAAAAGAAGGTTTTACAAGACTCACGTTAACAATATTGCAGCAGTACGCACACAATCGAAGCGCAGTAAGGATGGCTAGTGTAACTAGCGAGAATACCACGAAAGCAAGAAAAAAGAAGTACGCTATTAACTATTAACGTACCTGTCTCTTCCGAAACGAATGAGTACGTGGCGACGTGTCTCCTACCGTTCGACACTCCAAAGTCT
+
;>>>9==<<55555;;666;;A;;>46<999=999;7<7<<=<>:?5>@:=:;0//////$/)/99;<<?9887.7;44444$4:7<.555&55<5<<CCBBBBC8;7;@<>>?7?@@ABBBAAACDFBBBB@BBBB?BAAA@;;:;@<@@@=@CBB::::57;;;9?8447988.338:=59996333777#7;3374:<====8999969191;<A?@=@@??>B?<@<9:9.9??197;?>888--(----66;8:883578)//388999;88;=C;AB<<
@ATNG8:00769:06994
GATGGTAGCACGACACGACGATGTGTACTCATTCGTTTCGGAAGAGACAGTTACGTTAATAGTTAATAGCGTACTTCTTTTTCTTGCTTTCGTTGGTATTCTTGCTAGTTACACTAGCCATCCTTACTGCGCTTCGATTGTGTGCGTACTGCTGCAATATTGTTAACGTGAGTCTTGTAAAACCTTCTTTTTACGTTTTACTCTCGTTTAAAAATCTGAATTCTTCTAGAGTTCCTGATCTTCTGGCTCTCGTAGACTGATACTACCATCGACACTCCAAAGTCT
+
//;;6;;@><;;;>;;;;;;;;=<@<A<===@5>;?=59<7<:>>>>>>??;??CC>@<@CB@?B?BBBA?<;:9533333$385:777.344.438882894:<<;?@;?333:<BB>=>B8B7@AACBB@@<AA;;5;;?888?>===<;<:::4:9:3:@<A=======A;;5;;;::-:6<8=>EED/<<8788(8:=:9:>??9>A@A.::<56,6:AA<AA@@@<;583///;;=16:B=CC?@><<;777977997777155>>>>>>;=6<<6<?A?
@ATNG8:00771:06988
GATGGTAGAGTATCATGTGTATCTCCACGAAGATCAGGAACTCTAGAAGAATTCAGATTTTTAACACGAGAGTAAACGTAAAAGAAGGTTTTACAAGACTCACGTTAACAATATTGCAGCAGTACGCACACAATCGAAGCGCAGTAAGGATGGCTAGTGTAACTAGCAAGAATACCACGAAAGCAAGAAAAAGAAGTACGCTATTAACTATTAACGTACCTGTCTCTTCCGAAACGAATGAGTACGAGAGAGCACACGTGTCTACCATCGACACTCCAAAGTCT
+
,,,2(,,-/977/65<=<9;;55-5(----(--544;7;9<<>>=44.55.5.4:<999:9'939555<;;;@@A6A;5555&5949.555&59<6<;;;==>>?7>800+//;3///455:;?@BBBBE;;5;;;;49>B996668>266?:>>B@AA;?7?A@?>@;=>998;-33377(337177777'33,3899;=<<:7=8><<;7=8?;@;727////99)/)/67/7--(----//9989;=88:;555<<8888886;966///777688/8---
@ATNG8:00778:06984
GATGGTAGCTCGCTGATGATATCTCCAGAAGATCAGGAACTCTAGAAGAATTCAGATTTTTAACACGAGAGTAAACGTAAAAAGAAGGTTTTACAAGACTCACGTTAACAATATTGCAGCAGTACGCACACAATCGAAGCGCAGTAAGGATGGCTAGTGTAACTAGCAAGAATACCACGAAAGCAAGAAAAAGAAGTACGCTATTAACTATTAACGTACCTGTCTCTTCCGAAACGAATGAGTACTATAGACTATCTGAGACTACCATCGACACTCCAAAGTCT
+
DDCC?CDBABBDCCCBBBCCCCCCC@CCC?BBBCDD?C?BBCCCCB?CC?C@CCCBBBBB3B?BACABBBB==<3;>9999:*:C?C@DGD=CCDAGCCCCBCCC=B?DD@CBB?BBCCCCDCCCCBCCCCC?CBBB?AABBBBBA>C@CAA?ACCCDCCC=AACCCC@BB?AAA;??ABA<CBB?BCCCC3BB?B?>?BCAAA;A:>?@@<><>AAAA?AAABBBB?AAAAA<ABB?BBCCDBBBCCABACCBBBCBBBAAABB@CBBBABBBAA=@@8@999
@ATNG8:00782:06963
ATGGTAGCTCGCTGATGATATCTCCAGAAGATCAGGAACTCTAGAAGAATTCAGATTTTTAACACGAGAGTAAACGTAAAAAGAAGGTTTTACAAGACTCACGTTAACAATATTGCAGCAGTACGCACACAATCGAAGCGCAGTAAGGATGGCTAGTGTAACTAGCAAGAATACCACGAAAGCAAGAAAAAGAAGTACGCTATTAACTATTAACGTACCTGTCTCTTCCGAAACGAATGAGTACGTGTGACGTACGTGAGCTACCATCGACACTCCAAAGTCT
+
;;<8<@<@;66;@BCCCBCCCDDDACCC?AAABAB?B<@A@;<:A?AA?A=A@9:4><?,?699??B?A??@A<>=BEEIE5@A<?4:::*9==9>BBBAA<CCBEACC@CBB?B@@;;;FCDCGEA0000-0@@@?B@@@@@@B?C?B;;8;BBBDBBB@CCAA??=?B?@A@=@@@=C544:288>>=.@B?BBBBCBCBB?B<>:AA;A=;;@BA=<<000@A=B@CCD=??????>BA@>?>@@?ABBBBACBBBCBCBB@BBAABBAA@C>AA;@??:
@ATNG8:00783:06979
GTGGTAGAGTATCATGTGTATCTCCAGAAGATCAGGAATTCTAGAAGAATTCAGATTTTTAACACGAGAGTAAACGTAAAAAGAAGGTTTTACAAGACTCACGTTAACAATATTGCAGCAGTACGCACACAATCGAAGCGCAGTAAGGATGGCTAGTGTAACTAGCAAGAATACCACGAAAGCAAGAAAAAGAAGTACGCTATTAACTATTAACGTACCTGTCTTTTCCGAAACGAATGAGTACTACTCTCAGAGACACACTACCATCGACACTCCAAAGTCT
+
B;905<>596==<@BBBAABB@A@?BCC@BA@B;;5;=?7@@><<800,/3<;7=::::$4.4==>>;==>>>2<<55999$9:;:5555&5<<6;;>A<555:598<?269>?CCCACCBA@@CDEGCHC@CBBB?@@BBBA@@=B@BAA?@CCCB@AA@BBBBDB@AA=@A@:??AAA9==<8<==??.?C?::9DBAABB=A=???A==9=B@@@?@??BADD8@?@@@9@><8>=999@AB?@@;;;BB:::DB:::BBB@AAAB>>>BBC?DF:?999
@ATNG8:00784:06966
GATGGTAGATATATGCACGCTCTACCAGAAGATCAGGAACTCTAGAAGAATTCAGATTTTTAACACGAGAGTAAACGTAAAAAGAAGGTTTTACAAGACTCACGTTAACAATATTGCAGCAGTACGCACACAATCGAAGCGCAGTAAGGATGGCTAGTGTAACTAGCAAGAATACCACGAAAGCAAGAAAAGGAAGTACGCTATTAACTATTAACGTACCTGTCTCTTCCGAAACGAATGAGTACTGTATCTATGTGTGCGCTACCATCGACACTCCAAAGTCT
+
BCCC?CCCCCCBBBCCCCCCCDBBB?CCC?BCCCBB?B?CCCCBBB@BB?B@BCBAAAAA2A?BCBBBBCD999+9?;;;;<*<A>A=@@@9@CB@BCCCCCCCC?B@CC@C@@>ACCBBBCCCBCBCBDDD?BCCC<BABB@AAA>B@C?@?ACBCCCCC?BBBBCC?BB?BBB=??BBB=BCE@BBBB:B?B?AACCCBBBC?@=????=?<@AC@@=@@@AABC@D?DCD=AAA?CCBBACCCCBBABBBBBBBBBBCBDBA?@@@@@@@??@:=<5@:::
@ATNG8:00787:06950
GATGGTAGCGCATATCAGCGCAGCCCAGAAGATCAGGAACTCTAGAAGAATTCAGATTTTTAACACGAGAGTAAACGTAAAAAGAAGGTTTTACAAGACTCACGTTAACAATATTGCAGCAGTACGCACACAATCGAAGCGCAGTAAGGATGGCTAGTGTAACTAGCAAGAATAACCACGAAAGCAAGAAAAAGAAGTACGCTATTAACTATTAACGTACCTGTCTCTTCCGAAACGAATGAGTACGTGTGCGACGTGTCTCCTACCATCGACACTCCAAAGTCT
+
<<<<8<555:==;99<A??595<<<6BBB?@@@@:;499=@<BB@?7<@49.4<>99:;:*:<BDCBBBB@:<<0;?@@???,@?;?;>>>4>@@=@CCDAA@><8<800+0;;8==?BBCBCCB@@@;;9?999555:9;;;;;C:A=@<<66@>;;;??466549=39924<:<<???==8;;;688889'9?=AA@@?<=>B@D?BBBB>B>A?AAC?B:99999:@<@@D:BAB=??DDA@@BBB@@0000//:<<>A>A@A;?>A@@AAA@@=@@8@000
@ATNG8:00789:06976
GATGGTAGATATATGCACGCTCTACCAGAAGATCAGGAACTCTAGAAGAATTCAGATTTTAACATCGAGAGTAACGTAAAAGAAGGTTTACAAGACTCACGTTAACAATATTGCAGCAGTACGCACACAATCGAAGCGCAGTAAGGATGGCTAGTGTAACTAGCAAGAATACCACGAAAGCAAGAAAAGAAGTACGCTATTAACTATTAACGTACCTGTCTCTTCCGAAACGAATGAGTACGTGTGACGTACGTGAGCTACCATCGACACTCCAAAGTCT
+
==>>:><>===@>>?>>>@@>>>?@<=>=:<==>;;9<;?>>>>;;7:>2545=;;;;;/969///:768933,386666*//(/(//(/671799;:;8775:5--*-770--.5:<<=>@<;9>=00+0<;;8?CCCAAAA5;4;;;4;AAAB@?A6:8??792993:><8<9///)/0/(/:9:00/)7?>??;;9819;>:8818999@00+0<<<<00+0*000*00/)/<=AB<;@BCCCBBBBCCCBA@AA?8939??>>?<><<299,9AAB
@ATNG8:00789:06982
GATGGTAGGCGTGTGAGAGTCTGCCCAGAAGATCAGGAACTCTAGAAGAATTCAGATTTTTAACACGAGAGTAAACGTAAAAAGAAGGTTTTACAAGACTCACGTTAACAATATTGCAGCAGTACGCACACAATCGAAGCGCAGTAAGGATGGCTAGTGTAACTAGCAAGAATACCACGAAAGCATGAAAAAGAAGTACGCTATTAACTATTAACGTACCTGTCTCTTCCGAAACGAATGAGTACGATGAGAGAGCTCTCTCTACCATCGACACTCCAAAGTCT
+
@<@@=@?A<A@A@EHECCCBBBBBC7BDMABBBFCC@C?A@BC@AB@BB>B?BDB;;;;;*;?BBCDDCBBCDD9?A99999):?;=<@@A1>>B=;B=BAAA??4:47@?CCD>A???????AAA???>::7:@AA=@@@@??=>:<;?:><?BBBBBDD@AAAABA>AA?BBB?BCCCC>BBBBBBBCC3BB?BAAABBB@@<>:=>>>5:4:>A::7:?===;;6;;>?B:<@@@BBAAABBBCBBBABCCCD888>AA<>=:>?<=<=??@@<@@9@788
@ATNG8:00790:06995
GATGGTAGCGAGCGAGTGTGTATACCAGAAGATCAGGAACTCTAGAAGAATTCAGATTTTTAACACGAGAGTAAACGTAAAAAGAAGGTTTTACAAGACTCACGTTAACAATATTGCAGCAGTACGCACACAATCGAAGCGCAGTAAGGATGGCTAGTGTAACTAGCAAGAATACCACGAAAGCAAGAAAAAGAAGTACGCTATTAACTATTAACGTACCTGTCTCTTCCGAAACGAATGAGTACTGCGTCTCACTCTCGCCTACCATCGACACTCCAATGTCT
+
55BC;BBCBBBBBAAABBCECCCCCACCC@BBBCBB@B@CCCBBCC@BB?B?A?A;;;;;*;;AAEAB<CJCBB>BBBBBBB2BB=B>BCC:DDCADCAAACCA@?A>AC@CBB@CBBBBBCCCC@@@CBBB@CCCEACCCCCCBC?B?BAA;ABBCCBCC?CCCDBB?CC@BCB@CCCDD>B::99CBAB3BB>@ABCBBBB@>B>BACC?C?CAABB?BCBAABB?B?AAE>CCB?CCCBBCCA@ABCCBCBBBBBBBB@CDD@CBCCCBBBBB?B@BBBBB
@ATNG8:00791:06955
GATGGTAGCATCATGCATATCTCACCAGAAGATCAGGAACTCTAGAAGAATTCAGATTTTTAACACGAGAGTAAACGTAAAAAGAAGGTTTTACAAGACTCACGTTAACAATATTGCAGCAGTACGCACACAATCGAAGCGCAGTAAGGATGGCTAGTGTAACTAGCAAGAATACCACGAAAGCAAGAAAAAGAAGTACGCTATTAACTATTAACGTACCTGTCTCTTCCAAACGAATGAGTACCTCTCAGACGCTCGTCCTACCATCGACACTCCAAAGTCT
+
BBCC@D>C@ABCCCCCCCCCDCBBB?CCC?BBBBCC@C=@ABBCBB?AA?B?BCBAAAAA2@@BCCBBCBB>>>7<>99:::*;B>?5:::&9=9:;BBCCCCDD?C?CC?CCC?CCBABCDCCCCCCCCCC?CCCC?AABBBCCD?D?CBB?ADDCCCBB?AACCCC?AB?BBC?CBBBB>E??9<<<<=.?C?CB@ACBBBB??7:;AD<@<@AB@@>@BBBABB>A>AG>BBC?BBBBCCB?BBBBDCCCCBBB=9838//*/8=<????@A<AA:A888
@ATNG8:00791:06961
GATGGTAGTGCGTGGAGAGAGAGACCCAGAAGATCAGGAACTCTAGAAGAATTCAGATTTTTAACACGAGAGTAAACGTAAAAAGAAGGTTTTACAAGACTCACGTTAACAATATTGCAGCAGTACGCATACAATCGAAGCGCAGTAAGGATGGCTAGTGTAACTAGCAAGAATACCACGAAAGCAAGAAAAAAGAATTACGCTATTAACTATTAACGTACCTGTCTCTTCCGAAACGAATGAGTACATAGATATACGTATAGCTACCATCGACACTCCAAAGCT
+
555<;AA>?000//)/:::<A?A;;9)5<<59B;9<<;@=>=<566>5::9<=@?..----$-(-----3:7333(3344;;;':9397<::+:55.59555;9//,/5;;7::<7<<944;556=;;;>@9999AAB:;;BBBAAA?C?BBB>BAA@@@@@?B???AA>AB?AAC>=747=6933/377788$79/3,4A=A=<:67269889967:@9949<<<<=?9>9>>A9A9858???@ABBBBBBBBBBBB>>>@??>>><;;;B>>>>>><@E:B@=
@ATNG8:00791:06993
GATGGTAGCACGAGTCACTCATATCCAGAAGATCAGGAACTCTAGAAGAATTCAGATTTTTAACACGAGAGTAAACGTAAAAAGAAGGTTTTACAAGACTCACGTTAACAATATTGCAGCAGTACGCACACAATCGAAGCGCATTAAGGATGGCTAGTGTAACTAGCAAGAATACCACGAAAGCAAGAAAAAGAAGTAACGCTATTAACTATTAACGTACCTGTCTCTTCCGAAACGAATGAGTACGAGAGAGCACACGTGTCTACCATCGTCCGTTAGAAGTCT
+
BDFDACABCBBBBBBCBCBCAA@BB?BBB?@@AB;;7;>BBBBBAB>AB?B@DDBBADDD3D?@ABAAA@@?==6==??>@>0@B?@?CDD;D;;8;CBAABB;:898@@=BBB?ABB@@BBCCBBBBCBBB?BABB>ABBB;;9:<??BBC?BCCBBB@A?AAAABB?BB>AAA?@A???7>?>?=<CDD3<A<@:93:<998?=C?A@AB?A?BABAC?BBBBBCE?B?BBD;@BA<?<<<000>:77:=BA@@?@A?A@ABBB>AABBBA>>?<??A<ABB?
@ATNG8:00792:06994
GATGGTAGGCGAGAGTGAGACGCAGTACTCATTCGTTTCGGAAGAGACAGGTACGTTAATAGTTAATAGCGTACTTCTTTTTCTTGCTTTCGTGGTATTCTTGCTAGTTACACTAGCCATCCTTACTGCGCTTCGATTGTGTGCGTACTGCTGCAATATTGTTAACGTGAGTCTTGTAAAACCTTCTTTTTACGTTTAACTCTCGTGTTAAAAATCTGAATTCTTCTAGAGTTCCTGATCTTCTGGGTGCGCTACAGTCTCTCTACCATCGACACTCCAAAGTCT
+
::55.4;;.56ABBAB@A@B666@@@BBCCB@=@@@@8@A=B=;;:AA@@<@B>;><@+0///)/6999??A>:=;77333$3839333(3;3405<<7=C;=??CBB?BBCBCBBB?BCB<B<BAA@@8788=<:97:??A@A>>=?@@A@@??:===;?B;>;>@AA>>>A@<?>>>>2>=A8;7@@>,>@;<<*/+/9:977;CB=@@@@,<///<373;><??AA=<=6<6<>>>>><>?FE;>=;;;A@A>>;;;>>@@@@<@;;;>>;;;=5;;1;>;;
@ATNG8:00794:06965
GATGGTAGGCGTGTGAGAGTCTGCCCAGAAGATCAGGAACTCTAGAAGAATTCAGATTTTTAACACGAGAGTAAACGTAAAAAGAAGGTTTTACAAGACTCACGTTAACAATATTGCAGCAGTACGCACACAATCGAAGCTCAGTAAGGATGGCTAGTGTAACTAGCAAGAATACCACGAAAGCAAGAAAAAGAAGTACGCTATTAACTATTAACGTACCTGTCTACTTCCGAAACGAATGAGTACGATGAGATCTCGTGTGCTACCATCGACACTCCAAAGTCT
+
?<@B?BBC?AB;;6====A@=9955/5=<8B@AA9916165;>000*/;4:4>@=99999$4.4::::;===?=4;877777$7:2758==1:;:8:88<>?=7847<?>8>79389<>>@@@???@BBA;;7:?>>;;:;@>>=@:>9=>B?BBBCBAAB>BB@A@?;??289?;?BAAB:A>=988888(8=4;9;;;;>>=6<89<>>:>:;=<//+/333-//97;5;==6>AA>@@=<00/55557=<799;;99:99=?@<@A@@???CBA=AA9>;;;
@ATNG8:00795:06961
GATGGTAGTGCGTGAGAGAGAGACCCAGAAGATCAGGAACTCTAGAAGAATTCAGATTTTTAACACGAGAGTAAACGTAAAAAGAAGGTTTTACAAGACTCACGTTAACAATATTGCAGCAGTACGCACACAATCGAAGCGCAGTAAGGATGGCTAGTGTAACTAGCAAGAATACCACGAAAGCAAGAAAAAGAAGTACGCTATTAACTATTAACGTACCTGTCTCTTCCGAAACGAATGAGTTCTACTCTCAGAGACACACTACCATCGACACTCCAAAGTCT
+
55<<9=CCDCEBBCCCCCCCCCCCC=CCC@CCCCDC@C@CBBBBCC?CC>C@BCBBBBBB3B@CBBAACCC@@?8=<=???@,?C?BADCC;CCC@CBBBDDECC?C@BD@CCC@CCCCCBBCECCCCCBBB@CCCB?BACDDBAA?C?CBB?BCCCCCCC?BBCBCB?CA?BBB>AABBA;B?@>?DDDD2BB>ABBBCBBBC?A6<<AA=C:>=BAA>@CCB????B?BBB=BDC@BBBCC?CCABAAACCD@A@BBBBBBBB@CBBBAA@@@@:;;1?BAA
@ATNG8:00797:06995
GATGGTAGTATCTGCACACTCTGTCCAGAAGATCAGAACTCTAGAAGAATTCAGATTTTTAACACGAGAGTAAACGTAAAAAGAAGGTTTTACAAGACTCACGTTACAATATTGCAGCAGTACGCACACAATCGAAGCGCAGTAAGGATGGCTAGTGTAACTAGCAAGAATACCACGAAAGCAAGAAAAAGAAGTACGCTATTAACTATTAACGTACCTGTCTCTTCCGAAACGAATGAGTACTGTATCTATGTGTGCGCTACCATCGACACTCCAAAGTCT
+
//8;6<<;A<DC;66B666>@A;AI@BBB@CCCCCCB@DEBBBBB@ACAE@A?<97889$76?9;AA:?:;>A;<766>>>)65.4.555&5;=9>CAAAA?@@=@@?<@CE@BBCCCCCCCCCDCCBBB=A@@@<AACCFCCB@C@B<<:<BCCECCD@BBBCBD@AA>>>87==:::29883;;<<?.?A@BBBDC@?;><@=BBAA<@<@@@@@@CAAAACC>D?BBB>CCD@AABBBBBAAACCCB???BBAAABBB:;7;;@@@@???B3//+0000
@ATNG8:00798:06980
GATGGTAGCGCACACATAGATACAGTACTCATTCGTTTCGGAAGAGACAGGTACGTTAATAGTTAATAGCGTACTTCTTTTTCTTGCTTTCGTGGTATTCTTGCTAGTTACACTAGCCATCCTTACTGCGCTTCGATTGTGTGCGTACTGCTGCAATATTGTTAACGTGAGTCTTGTAAAACCTTCTTTTTACGTTTACTCTCGTGTTAAAAATCTGAATTCTTCTAGAGTTCCTGATCTTCTGGGTGTATCAGCGAGTATCTACCATCGACACTCCAAAGTCT
+
44;>7<@BC@@=>CCBBDCCBCC;<9@<<99926BBD>DD?B?DGCC<<<:?===@:><>B>B:CACB@@@995:5::=;;'44048<>3;;==.569.55169?D@D>CAAA??@B8::B=A>BBBBCBBBACCBB>B;;;ABBBBBBBABBAA>A@@=@B?C>@@@@;;;AB=A@AB?3A4;4::::9(:@@@B8@>=99599995<<<<+<;;AD<C8BB=9;;BB@A<@;?=<=99249@<8?999@999695<==666<<15599544444.44(4944
@ATNG8:00765:07005
GATGGTAGAGAGACTGTAGCGCACCCAGAAGTTCAGGAACTCTAGAAGAATTCAGATTTTAACACGAGAGTAAACGTAAAAAGAAGGTTTACAAGACTCACGTTAACAATATTGCAGCAGTACGCACACAATCGAAGCGCAGTAAGGATGGCTAGTGTAACTAGCAAGAATACCACGAAAGCAAGAAAAAGAAGTACGCTATTAACTATTAACGTACCTGTCTCTTCCGAAACGAATGAGTACGATGAGATCTCGTGTGCTACCATCGACACTCCAAAGTCT
+
<<<C@CA@@BBCDBDCCCCBBCCCD=C:;7;B:@@C?B@CBDCA@@=;;6;>BA@;:::*45433433:9333(3777777$3817,33(3;;2888BA@ABB?B?CA<?;;7;=<AA>=>;;;A?==;;5;>==8;;:766//*/599B@CAA@@@@@=@776AA?9978@?;?<987(777/3799;)5515769977656;8=886-6/7=78749<<<@@@<@9>?<3=::49AA@897=>987<<666@><>:88>BA<AACD@;;;>>=BB:@@;;
@ATNG8:00767:07021
GATGGTAGCTATACGTATATCTATGTACTCATTCTTTCGGAAGAGACAGGTACGTTAATAGTTAATAGCGTACTTCTTTTTCTTGCTTTCGTGGTATTCTTGCTAGTTACACTAGCCATCCTTACTGCGCTTCGATTGTGTGCGTACTGCTGCAATATTGTTAACGTGAGTCTTGTAAAACCTTCTTTTTACGTTTACTCTCGTGTTAAAAATCTGAATTCTTCTAGAGTTCCTGATCTTCTGGAGATACACATGTACTCTACCATCGACACTCCAAAGTCT
+
;::C:C@BBBBCCBCCCDCCBCCCCBBBBA;;9;DE>CC@B@CCCBB;;:;CDCCACACBCC@C@CCCCBBCDE@@@@@?0@B@A@AB<ACCC@CCC@CC???@CBB?BBBBA@CC?CAA>B?BCBCB>>>@CBBB?BB@???@@@@AAAA@@@<>>>=??<?<@@AABBA??:?AADC5A<A8<=DDD/@>666)//;///===@=ADDD/A:::A<A;??:=>AA>?>=D;>>@@@B398D>??>@@BA;;;@@@@@>>>A<@;;;==<?::5:<4=:::
@ATNG8:00770:07030
GATGGTAGAGAGACTGTAGCGCACCCAGAAGATCAGGAACTCTAGAAGAATTCAGATTTTTAACACGAGAGTTAACGTAAAAAGAAGGTTTTACAAGACTCACGTTAACAATATTGCAGCAGTACGCACACAATCGAAGCGCAGTAAGGATGGCTAGTGTAACTAGCAAGAATACCACGAAAGCAAGAAAAAAGAAGTACGCTATTAACTATTAACGTACCTGTCTCTTCCGAAACGAATGAGTACAGAGAGTACGATATGTCTACCATCGACACTCCAAAGTCT
+
:;;>:>CEB?;;;B@;@CCCCC;;;6;;;6;BBA@@<@=@@@:;9C=@@?A?@@@CA@CA2A;???;:9ABC<?=?ACCEDD1CC?=0599*5@@7@<665<;9;655997<5505=<>?;=@BA9;;BBBC@DDCC?BBBCHBBB?C?BBB?BBCCCCCA?@@A?BB@DC@AA@8<<999+3998//0000%0;:/0/:8:=>==A<>8;;:A<==A?>;?::9@AB?B=AAB599@8>=?=?>>887@B@A@BBBBBBABAB9818===A@888>:AA=????
@ATNG8:00778:07027
GATGGTAGTGCGTGAGAGAGAGACCCAGAAGATCAGGAACTCTAGAAGAATTCAGATTTTTAACACGAGAGTAAACGTAAAAAGAAGGTTTTACAAGACTCACGTTAACAATATTGCAGCAGTACGCACACAATCGAAGCGCAGTATGGATGGCTAGTGTAACTAGCAAGAATACCACGAAAGCAAGAAAAAGAAGTACGCTATTAACTATTAACGTACCTGTCTCTTCCGAAACGAATGAGTACACACTCTCATATGACACTACCATCGACACTCCAAAGTCT
+
55::7:B<CCC@@A@CBBBBC@AAA>CDEAIBBBCCAC@;;;CCCC@DC@C?BBAA@AAA2A@DCBABC?@999,9<:;999$9:5:2999&9?@?BCBCFEEDDAD@BB@CCC?BBDDDCCBBCCDFCCCB@BAAA8:9@@BBCBBB?B@A>ABBBCCCC?BBCCCC?CC??>>?BAAA@<ACC@@CCCB/@@<A888BFC=>:>;>>>@9=8=?BAA?BBA@@CC?C?CCC>CBB?AAACCFBBBBBBBBBABBBC???CCBB?BFDDAAABAA=@@8??AB
@ATNG8:00793:07031
GATGGTAGCTCTGCTCTGACTCTCGTACTCATTCGTTTCGGAAGAGACAGGTACGTTAATAGTTAATAGCGTACTTCTTTTTCTTGCTTTCGTGGTATTCTTGCTAGTTACACTAGCCATCCTTACTGCGCTTCGATTGTGTGCGTACTGCTGCAATATTGTTAACGTGAGTCTTGTAAAACCTTCTTTTTACTTTTACTCTCGTGTTAAAATCTGAATTCTTCTAGAGTTCCTGATCTTCTGGGTGCGCTACAGTCTCTCTACCATCGACACTCCAAAGTCT
+
CCCC?CDCBBCBBBBCCCCCDCCECBCCCC@@>@CEF<AA@D@CCCCBCC@DDBBB?B@DDCB?C@CCBCBCCCC=;;;;;*:B<D@@@<?CBB@CFE@DE@BBBCCD@CBBABBCD@DCC?C?DCBBBAAA?DBCC?CCBBBBBBCCCCCBBBB@CCCA??=??BBCDBBCBB;A<;<;.;>F=<;;;<*;;;;;6<BCCCCDBBB>BBA;BCCDD@D?BB?BBCFCCB?B?BBCFBA;@::;/;@ABCCBBBBCCCBBBBBC?BBBDCCCAAA?DD?CBBB
@ATNG8:00802:07006
GATGGTAGAGTATCATGTGTATCTCCAGAAGATCAGGAACTCTAGAAGAATTCAGATTTTTAACACGAGAGTAAACGTAAAAAGAAGGTTTTACAAGACTCACGTTAACAATATTGCAGCAGTACGCACACAATCGAAGCGCAGTAAGGATGGCTAGTGTAACTAGCAAGAATACCACGAAAGCAAGAAAAAGAAGTACGCTATTAACTATTAACGTACCTGTCTCTTCCGAAACGAATGAGTACACACTCTCATATGACACTACCATCGACACTCCAAAGTCT
+
//:;6??@BABDCCCABACFECBDD=BBC@BBCBBC?B?CBBBBCC@CD?B@CCCA@@@@0@=BCBACCCCCCC;BB:9999*9C>C>CCC<CCDAFDDBB@ADD@C?CC@DBB?B??000?@?CBCCCCCB?BECC@BCBCA@@B>@=@@@=@CCCBAAC@CCBCCA?AB>BBB>@@BBB<C>>9=???@2@C@CAAADAABC?B?BBB@<@;@BDCC@CCAAABB@B@CBB>CEE?AAACCDDAAABBBBBBCBCBA@@BBBB?CDDC??>AAD?BB>C:99
@ATNG8:00803:07038
GATGGTCGTGAGAGAGAGACCCAGAAGATCAGGAACTCTAGAAGAATTCAGATTTTTAACACGAGAGTAAACGTAAAAAGAAGGTTTTACAAGACTCACGTTAACAATATTGCAGCAGTACGCACACAATCGAAGCGCAGTAAGGATGGCTAGTGTAACTAGCAAGAATACCACGAAAGCAAGAAAAAGAAGTACGACTATTAACTATTAACGTACCTGTCTCTTCCGAAACGAATGAGTACTGTATCTATGTGTGCGCTACCATCGACACTCCAAAGTCT
+
<>>>?;56;;AAABB@BBBCB>BDCACDCC@@=@8<<B@@@C?CB=@<@@A::::9)917;<A@@A@CBB=@>AAAA@/AB=@>@AA5?=?;>947>>;885859>3;;=6;;===>??@???D==7738>>?8=<=>@?@A<?<?@B?BBAAABA?;?:::AA=AA=@>?;?BBBB=BBC=>>>>>.:=8=<<<///=@@9@<@888=@77----)-77<7;;;?=AAA9;>>;>===///>===??:557==<>>@ACCB?BCBB@@@@??;?A3;:==
@ATNG8:00811:07026
GATGGTAGCACGACACGACGATGTGTACTCATTCGTTTCGGAAGAGACAGGTACGTTAATAGTTAATAGCGTACTTCTTTTTCTTGCTTTCGTGGTATTCTTGCTAGTTACACTAGCCATCCTTACTGCGCTTCGATTGTGTGCGTACTGCTGCAATATTGTTAACGTGAGTCTTGTAAAACCTTCTTTTTACGTTTAACTCTCGTGTTAAAAATCTGAATTCTTCTAGAGTTCCTGATCTTCTGGAGATATCATCAGCGAGCTACCATCGACACTCCAAAGTCT
+
56>>;BBCCCAA;B==@==666<B@BBBABBB?BBAA8A@9@=BBABBBB?BCBBB?B=@@@@=@?BB@@@BA@@<98777$385::99(3::<7<;;98848@?BBE@AAABBB@B>@@B<?=A???@>:::=><<:>??@AAA<<<AAAA>===?@A:===A=>>=;;;=;;5:;<<=/=8=8<==>?/=====5=;==>===@AA1////(////80609?;@@@@@>@<@<AAA;78-//=9====@<;;@@?;;;;:>>>C=@@?????>>><==6<</-
@ATNG8:00816:06427
GATGGTAGAGAGAGCTCTCTCATCGTACTCATTCGTTTCGGAAGAGACAGGTACGTTAATAGTTAATAGCGTACTTCTTTTTCTTGCTTTCGTGGTATTCTTGCTAGTTACACTAGCCATCCTTACTGCGCTTCGATTGTGTGCGTACTGCTGCAATATTGTTAACGTGAGTCTTGTAAAACCTTCTTTTTACGTTTACTCTCGTGTTAAAAATCTGAATTCTTCTAGAGTTCCTGATCTTCTGGGCAGACTCTGCACACGCCTACCATCGACACTCCAAAGTCT
+
?>>>:?AAA?@@A<<556;;;;><<==<<<;;7<CD@>CEACBCCBAAAA=A@ABC?A?@@@@9A9>BCCB<<;=9=====+==7@@@=6@:8:)---(-50////9918888;;?@><:89>;??A>>;;:<A?::7:?><=>::88?A=@;//*///389*/+5;==???@@<@@AA?1<5;5;:<;<,===@@///;8:9;@@@;;@@@,6///;4<5>?;@AAA;;<6:6:=ACCB==:::2:///:9;//8>BA?>><>=>=B>>:99///<59929:==
@ATNG8:00819:06433
GATGGTAGCGCATATCAGCGCAGCCCAGAAGATCAGGAACTCTAGAAGAATTCATAGATTTTTAACACGAAGAGTAAACGTAAAAAGAAGGTTTTACAAGACTCACGTTAACAATATTGCAGCAGTACGCACACAATCGAAGCGCAGTAAGGATGGCTAGTGTAACTAGCAAGAATACCACGAAAGCAAGAAAAAAGAAGTACGCTATTAACTATTAACGTACCTGTCTCTTCCGAAACGAATGAGTACTGCGTCTCACTCTCGCCTACCATCGACACTCCAAAGTCT
+
::;>7<665<AB;9;BBAA@?@??@4@DD=AAAA@@=@499:49/0*/9)0)/0///9:::<)8)/////)////-617999;;;+//+/3889.89=28833377884849:69:?7;;;8>>CCACCDCCC;;;;BCC>@@CBC@AA@EIBBB?;;;BBBCB@CDAA@C?CC?AAA@EC@@@8877,737777#79338399::<8:8?<<BC=H<88;BB=@@BB@@A@B=:;;0:998===@AB??@BBDDBBBBBCCCDC@BCC@B@@98884==4::4:;:9
@ATNG8:00820:06422
GATGGTAGGCGACATACATACGCGCCAGAAGATCAGGAACTCTAGAAGAATTCAGATTTTTAACACGAGAGTAAACGTAAAAAGAAGGTTTTACAAGACTCACGTTAACAATATTGCAGCAGTACGCACACAATCGAAGCGCAGTAAGGATGGCTAGTGTAACTAGCAAGAATACCACGAAAGCAAGAAAAAGAAGTACGCTATTAACTATTAACGTACCTGTCTCTTCCGAACGAATGAGTACGATGAGATCTCGTGTGCTACCATCGACACTCCAAAGTCT
+
<<@A?BCBAE9;;CDCCCCCBBBBB?BCE@CCECCC@C>BBCBBBCABB?B?AAB::::;*;?CCCCCAA@DDF>CC@@@@@1@C@F@CCC<CCC?CABBCCCCC?C?CC?BBC?BB@?BCCCDCCBBCCCC@BDDD?BBBCBBBD?C@CCB?BBBCCCCD?AACAAA?AA?BBB=>>BDD=B>><>BBBB3BB?BAAAEBBBB?B?B>AA<A<AACAA<@@@@@BB?B?BB?BBC?BBBBBBBBABCCCBBBAAABB@AA===:??@?>>====066)9999
@ATNG8:00822:06446
GATGGTAGAGTACAGTGTAGTAGACCAGAAGATCAGGAACTCTAGAAGAATTCAGATTTTTAACACGAGAGTAAACGTAAAAAGAAGGTTTACAAGACTCACGTTAACAATATTGCAGCAGTACGCACACAATCGAAGCGCAGTAAGGATGGCTAGTGTAACTAGCAAGAATACCACGAAAGCAAGAAAAAGAAGTACGCTATTAACTATTAACGTACCTGTCTCTTCCGAAACGAATGAGTACTATAGACTATCTGAGACTACCATCGACACTCCAAAGTCT
+
::44.4449<<==;;;=<<666<<<7<;;4955599.4.4:888::4:=7:4:555;===+=6:433=87;377)3345555$5<8>.55)/79490/0://4939399389505<=?CAAAAABB@;;;A@CCCC>AA??:::B?B@C@@>@CA@AB??=?@@?77/7;5779399988/333.33==>+:@8>=:::52598=7=><<:<<??BAA>AB::9??<?8=>?278A=@>>>BB@@@?0//9;99BB??>777=;8>87778;<=92;>3<==<
@ATNG8:00824:06446
GATGGTAGCTCTGCTCTGACTCTCGTACTCATTCGTTTCGGAAGAGACAGGTACGTTAATAGTTAATAGCGTACTTCTTTTTCTTGCTTTCGTGGTATTCTTGCTAGTTACACTAGCCATCCTTACTGCGCTTCGATTGTGTGCGTACTGCTGCAATATTGTTAACGTGAGTCTTGTAAAACCTTCTTTTTACGTTTACTCTCGTGTTAAAAATCTGAATTCTTCTAGAGTTCCTGATCTTCTGGGTGCGCTACAGTCTCTCTACCATCGACACTCCAAAGTCT
+
CBCDA@B@BCBBBBBBCBBBCCCCCCDDCC@@>@BBB>BC@C@CBBCBCC@CCFCC@B?BDDF@C@ABAGGCCCC?CCEEE5CB?B@@@<?BCC@BBC@CC@BBBCCC@CCCCCBBB@BBC@C?CBCBBBBB?BBBB?CCBBBCCBBBBCCABAC@CCC?AB?B?AABBBCCCCACIGCI<C?C=;;;;:*;AABB=BCCBBBBCBC@DDDC5CDDCB?B@CC@BBBBBBB@CA@A@CCC=A8::8:BACBBBBCDBBBCBBCCC@BBBBCCCAAA@DD?C;;:
@ATNG8:00828:06447
GATGGTAGGTGCACATGAGTGTATCCAGAAGATCAGGAACTCTAGAAGAATTCAGATTTTTAACACGAGAGTAAACGTAAAAGAAGGTTTTACAAGACTCACGTTAACAATATTGCAGCAGTACGCACACAATCGAAGCGCAGTAAGGATGGCTAGTGTAACTAGCAAGAATACCACGAAAGCAAGAAAAAGAAGTACGCTATTAACTATTAACGTACCTGTCTCTTCCGAAACGAATGAGTACGAGAGTCAGAGCAGAGCTACCATCGACACTCCAAAGTCT
+
B@@@;>=C76666<<==>;6655994999.4?AACC@C?;:;DDED@CC>B>ACD<;;;;';.:9=A>;A<59:)95:555&5<7<.555&5;;5<<<@EDCCC?@>@C?ABB?BBABBA@ACBCCCICBB@BDBB?BCBCBBBB@C@B@@?@BDDDBBA>@@AA@?=@A?BBB?C???C<ABD?CBCCB3AB>BAAABDBBB@B?@>>>;?:>>@@@?@@ABBDB@C?CCC=BBC>BACAAA???BBBBBBA?>>>>@@@@AB>BB>>=><=<<4::3?@@@
@ATNG8:00829:06433
GATGGTAGTATATCGCGTCGCTATCCAGAAGATCAGGAACTCTAGAAGAATTCAGATTTTTAACACGAGAGTAAACGTAAAAAGAAGGTTTTACAAGACTCACGTTAACAATATTGCAGCAGTACGCACACAATCGAAGCGCAGTAAGGATGGCTAGTGTAACTAGCAAGAATACCACGAAAGCAAGAAAAAGAAGTACGCTATTAACTATTAACGTACCTGTCTCTTCCGAAACGAATGAGTACTGTATCTATGTGTGCGCTACCATCGACACTCCAAAGTCT
+
@;?DABBBBCDCBCCCCCCDDCBBC@CBC@DCCBBB@C@HDCA@BE@CC@D@@A@BABCD3B@CCCBCDBC???9?ADBCCC1CA>@6;;;6;DJAECCCCCCCD?C?@@<@DD?CCCACBBBCCCCCBCCB?BCCD@CBBBBBBC?C?C?@>@DCBBAAC?BBCCCC?BB?BBB=@@CBB=A@@;==<?>.?A?AA@@AAA?@;?:==BA=A=BCC??=?A???CB?C?CCC=AAA?CCDABBCCAAABBBBBBCB??@AAB;;7;?A@@@@>?>:==4@:::
@ATNG8:00830:06403
GATGGTAGCTATACGTATATCTATGTACTCATTCGTTTCGGAAGAGACAGGTACGTTAATAGTTAATAGCGTACTTCTTTTTCTTGCTTTCGTGGTATTCTTGCTAGTTACACTAGCCATCCTTACTGCGCTTCGATTGTGTGCGTACTGCTGCAATATTGTTAACGTGAGTCTTGTAAAACCTTCTTTTTACGTTTACTCTCGTGTTAAAAATCTGAATTCTTCTAGAGTTCCTGATCTTCTGGCTCTCGTAGACAGATACTACCATCGACACTCCAAAAGTCT
+
BCBC?CCCBAB=>BBBCCBBCCCBCDCCCCBB@BCCF>DD@C@CCBBBBB@BBCCB?B?ABCC@D?AAABBCCCC???>>?.>A?B@BB>BCCC@CBB<?><>ABCCD@AABB@A>><>CC@@<@>>>??@?:>=?A<A??@???=>>@>>@AAA;@@A=AA;?;@>>>AAA>>8>====/=:?;??BCA/===BA:A>><;;>AAA=AAAA/?::;?;>=@@=>>==888<A<???B::7;>A;A@>>>>@AA>==@@@AA>995::;;=>=>==0788)8=<<
@ATNG8:00830:06437
GATGGTAGTGTCATATGAGAGTGTGTACTCATTCGTTTCGGAAGAGACAGGTACGTTAATAGTTAATAGCGTACTTCTTTTTCTTGCTTTCGTGGTATTCTTGCTAGTTACACTAGCCATCCTTACTGCGCTTCGATTGTGTGCGTACTGCTGCAATATTGTTAACGTGAGTCTTGTAAAACCTTCTTTTTACGTTTACTCTCGTGTTAAAAATCTGAATTCTTCTAGAGTTCCTGATCTTCTGGTGTCTATCTGTATCACTACCATCGATAACCTCGAGTCT
+
ABBD@CCCEBBBCCCCCCBBBCCCCBBBDC@?>@BBB=CC@C?CCCCCCC?CCCDD@C>ACCD@D@BBBCDBBAB>:::::*;A>AABB=BDBD@DCC?BC=BAABBC?BCCCCCCCACBB@B@CCFCCBBB@BBCC@DBCCCCCCCBBBDCCBB>BCD@CC?B?BCBABCCBA=?:;;;.;>A<@@@@@,@CBBB:;;CCBCCCBB5;;;;*;ABCDAC@CC@CCCBBCC@C@BBBCCC?BBC@CFCCBCCCCCCCCCCBBBB@C@@@BAA?A@CDBBBCBB
@ATNG8:00844:06438
GATGGTAGCGCACACATAGATACAGTACTCATTCGTTTCGGAAGAGACAGGTACGTTAATAGTTAATAGCTGTACTTCTTTTTCTTGCTTTCGTGGTATTCTTGCTAGTTACACTAGCCATCCTTACTGCGCTTCGATTGTGTGCGTACTGCTGCAATATTTGTTAACGTGAGTCTTGTAAAACCTTCTTTTTACGTTTAACTCTCGTGTTAAAAATCTGAATTCTTCTAGATTTCCTGATCTTCTGGACAGAGTGTGCAGATACTACCATCGACACTCCAAAGTCT
+
55<<8=@@@@@A@@@B@B<<65556666>===;;<<@7=><@:;;;;;;>7;;<<?9>:==<<;D@CBA<=<<:44.44444$4:7:<<=5<5557::8843-33399:5;:5555==9=<=9C>CCBBBBBB@BBBB?BBBAAA@AAAABB:::?;@:::,99395<>?@@<<=>:===??2>;@:?@@@A+=:777)/)/@@<B@@>>:;;<<+;;?AA=@=>@8::A@CCC>B@BBBDCC?B@B?ABBCBCCCFDCBB;;;CCBA>@00000:::::??8AAA@
@ATNG8:00847:06402
GATGGTAGCTTCATGCATATCTCACCAGAAGATCAGGAACTCTAGAAGAATTCAGATTTTTAACACGAGAGTAAACGTAAAAAGAAGGTTTTACAAGACTCACGTTAACAATATTGCAGCAGTACGCACACAATCGAAGCGCAGTAAGGATGGCTAGTGTAACTAGCAAGAATACCACGAAAGCAAGAAAAAGAAGTACGCTATTAACTATTAACGTACCTGTCTCTTCCGAAACGAATGAGTACTATGTAGTGCTCTATACTAATCGACACTCCAAAGTCT
+
AAAD@CCBBB:CCDCCCCCCCCCCC@CBC?CCCDAA?AAECCBBBC@CC?B?BCCBBBBB1A@CBAAB@@@@@?8??>@@@@1@D?D6;:;7;DGIDCCCCCCBB?C@CC?BBD?BBBBCCECDCCCBBBBB?CDCC?BAAABBBB>B?BDD@BCCCBAAC?BBA@A@?CF?A@A<??BAC>B?>999999(:A?C?>:A@@@A;A;@@AA:>:>BCBB?AB@@@AA>A?BBC>CBB@BCBEBDDBAAABB@@@AAAA>??>>><@AA>>>A@@;@D:B;;;
@ATNG8:00857:06436
GATGGTAGCACACGAGATCTCATCGTACTCATTCGTTTCGGAAGAGACAGGTACGTTAATAGTTAATAGCGTACTTCTTTTTCTTGCTTTCTGTGGTATTCTTGCTAGTTACACTAGCCATCCTTACTGCGCTTCGATTGTGTGCGTACTGCTGCAATATTGTTAACGTGAGTCTTGTAAAACCTTCTTTTTACGTTTACTCTCGTGTTAAAAATCTGAATTCTTCTAGAGTTCCTGATCTTCTGGGCAGACTCTCACACGCCTACCATCGACACCTCCAAAGTCT
+
@@ACADBBABBA@@@@@BBBBB@;>A;99CCCACCCD>BB>B?;;9B@BB?BCBCB?B8;;<=5:=;@A<>?;;B9BBCCC2AA@=:9:2377:C8A<B>>?999:@=?89=<;;;;;49>>5;5;;;;878><@AAA;?@@@@>>>@@@=>=6667///6;;6;7>=>;;<BHD;>>AAA/=5;4::<<=+;;;==4=:::=<<<??;;<;<,9///9383<B:>>>>B?@<?:====<=5;;;=4>;;;==B???<<<-,*,77*,,,,77-/*/929;4=-/-
@ATNG8:00862:06429
GATGGTAGCACACGAGATCTCATCGTACTCATTCGTTTCGGAAGAGACAGGTACGTTAATAGTTAATAGCGTACTTCTTTTTCTTGCTTTCGTGGTATTCTTGCTAGTTACACTAGCCATCCTTACTGCGCTTCGATTGTGTGCGTACTGCTGCAATATTGTTAACGTGAGTCTTGTAAAACCTTCTTTTTACGTTTACTCTCGTGTTAAAAATCTGAATTCTTCTAGAGTTCCTGATCTTCTGGGTCTACGCTCGTCGCGCTACCATCGACACTCCAAAGTCT
+
:;CD:BBCCCBBBBBCGEDCCBBCCFCCCCA@?ACCC>GC@CABDBBBBB?BCCCD?B?BDCC@C@BBBCCBCBD@99::9)9?>?9994:CBD@C@?=?D<99:BBC@BBBBB???>CCC>B>???@@@?@<@AAA=AAAAAAAA==>A@@88:78@@=BB7;7;===CCBAA<AAAAA5A;>:>>??@/@@@@?5=<<9:;AAAA<>>>>,=///@9@9>>=CCDA@@@<@<>>@@AB9==@D:@@@@@@@@@DA><<A>><>7;;<>>>@CDD<>>7<<<9
@ATNG8:00839:06456
GATGGTAGAGAGACTGTAGCGCACCCAGAAGATCAGGAACTCTAGAAGAATTCAGATTTTTAACACGAGAGTAAACGTAAAAAGAAGGTTTTACAAGACTCACGTTAACAATATTGCAGCAGTACGCACACAATCGAAGCGCAGTAAGGATGGCTAGTGTAACTAGCAAGAATACCACGAAAGCAAGAAAAAAGAAGTACGCTATTAACTATTAACGTACCTGTCTCTTCCGAAACGAATGAGTACGTGTGCGACGTGTCTCCTACCATCGACACTCCAAAGTCT
+
=<>>?BBCDBBBCBBBCCCC;:<CE>CCB?BCCDDC@D?CBAAABB@DC?C?CBBBBBBA3B@BBABBCCB99929?9;;;;*;B>C=AAA9ADJ@CAABCBCDC@B@CC@DCC>AABBCGCCCCCCBBBBB@CBBA?DCCCCAAA?C?CBB?BCCDCAAA>AABDCB?BB@98:?BBAAB>A@@;::9999%9@<@@@=@@AAB=B8>>@A;A<ADB??<?@@@?AA?B?BBD<AAC?BBBBBBAAACCCBB;;;==@@@@9=;;/67:::;:>>>=BC;@;<<
@ATNG8:00843:06462
GATGGTAGTACATGATAGATGACACCAGAAGATCAGGAACTCTAGAAGAATTCAGATTCTTAACACGAGAGTAAACGTAAAAAGAAAGGTTTTACAAGACTCACGTTAACAATATTGCAGCAGTACGCACACAATCGAAGCGCAGTAAGGATGGCTAGTGTAACTAGCAAGAATACCACGAAAGCAAGAAAAAGAAGTACGCTATTAACTATTAACGTACCTGTCTCTTCCGAAACGAATGAGTACAGAGAGTACGATATGTCTACCATCGACACTCCAAAGTTT
+
:::>?BBB@:::556;>>EDCC>>B?DEJ@=:6;=<=A996;>BCC@CF@C?@@>>90557<9<==;;;BB=B?5;@@CDCC,9::(4.444&388283349>AAB?B?BE@BBB>AACCCCCDAAACDCCCC@CCCC@B@@@BBBB@C@CCC@CCCBCCCB?BBDDCB?BB?BBC?AABBK>BAA;99:::(9?<ACCCCAAAC?A;><@;4:59>BAB<AB:9;;;8:ADDD=CCC@?>?BBBBBB?@?BBBCCCBBBBAAAA@=@B>>>BB@@@6??9?AB=
@ATNG8:00854:06458
GATGGTAGGCGTGTGAGAGTCTGCCCGAAGATCAGGAACTCTAGAAGAATTCAGATTTTTAACACGAGAGTAAACGTAAAAAAGAAGGTTTTACAAGACTCACGTTAACAATATTGCAGCAGTACGCACACAATCGAAGCGCAGTAAGGATGGCTAGTGTAACTAGCAAGAATACCACGAAAGCAAGAAAAAAGAAGTACGCTATTAACTATTAACGTACCTGTCTCTTCCGAAACGAATGAGTAACGATGAGATCTCGTGTGCTACCATCGACACTCCAAAGTCT
+
@<ACACBB@CCBBCCCCBB;;;EDD>CC?CDAAAA?@<AACCCCD@CC>B@BCBABEDE2A>AEE@??CCCCC9@@::9999%9733;;=>147=439;@784BB<A<AA<@@B;>>@@@=>>>>>>?>>>D=A@AA7;;A@;;;>:=>AAC@FA?????BACB@@:979B>???=@@AA@;>:0+000000%0/(.6358;@>888:6=;;5;9=>878<?A>>888=A=DAA;CCC@@>><0/)/;<<?BBC@@@>>>BAA??>>:>?>>?B?>=>6;;3;898
@ATNG8:00858:06463
GATGGTAGTGCGTGAGAGAGAGACCCAGAAGATCAGGAACTCTAGAAGAATTCAGATTTTTAACACGAGAGTAAACGTAAAAAGAAGGTTTTACAAGACTCACGTTAACAATATTGCAGCAGTACGCACACAATCGAAGCGCAGTAAGGATGGCTAGTGTAACTAGCAAGAATACCACGAAAGCAAGAAAAAGAAGTACGCTATTAACTATTAACGTACCTGTCTCTTCCGAAACGAATGAGTACGAGAGAGCACACGTGTCTACCATCGACACTCCAAAGTCT
+
55>>7<@<<<<<:?;AA=@CCA;;9)5<;6:?=955.4.44=;;;<7;@7<68;333333$37::=BBABBCC?57744444$4;39.555&5<<5<666<?;;A=B>BB@BBB@CCCCBBDDHHCCCCCBB?BCCB@CCCBCDCC@B?B;;8<AADCA@A@GCC@>?=??:>?=5::@BA9A@?8??AAB3BF?BBBCBB>?@;?;??@@<@=??AAA>A@:98<=8<9<BB<BBC?799AAB::9CBBABBBBBBCBC??;B?=@;;;888>@@<@F;>==>
@ATNG8:00862:06479
GATGGTAGGAGACACGTCGCACACGTACTCATTCGTTTCGGAAGAGACAGGTACGTTAATAGTTAATAGCGTACTTCTTTTTCTTGCTTTCGTGGTATTCTTGCTAGTTACACTAGCCATCCTTACTGCGCTTCGATTGTGTGCGTACTGCTGCAATATTGTTAACGTGAGTCTTGTAAAACCTTCTTTTTACGTTTACTCTCGTGTTAAAAAATCTGAATTCTTCTAGAGTTCCTGATCTTCTGGTGTCTGATCTGTATCACTACCATCGACACTCCAAAGTCT
+
CCDD>ABC@CEABBBGDECBBCDBCBCBBBAA?ADCE>CC@C=9:;BBCB@CCBBA?B=@@BC?C?BA???AA?C?@@@@@.@@<ABBC>BBBC?BBD@BB>A@BCBB?ACCBBBAA>BB>:>:>====:8:<@A@@<>>??@A@???@@@@>>><==<<?@<@;@ADAA@@@A8=8787,8:A5:;@@?/>>>@A8==??>>>>>=188878%899:<;?:??<@@>>>>><A<AACA>>7;:D<@>::8>>>??@???;>>A@@;?ADDAAA=;><AD9>>>>
@ATNG8:00817:06527
GATGGTAGTATCTGCACACTCTGTCCATAAGATCAGGAACTCTAGAAGAATTCAGATTTTTAACACGAGAGTAAACGTAAAAAGAAGGTTTTACAAGACTCACGTTAACAATATTGCAGCAGTACGCACACAATCGAAGCGCAGTAAGGATGGCTAGTGTAACTAGCAAGAATACCACGAAAGCAAGAAAAAAGAAGTACGCTATTAACTATTAACGTACCTGTCTCTTCCGAAACGAATGAGTAACATAGATATACGTATAGCTACCATCGACACTCCAAAGTCT
+
<<BC>A<CFCCC@<<=<@>CBA<AB9@@@7996=>>:>?BCAAB@@=@B?A@C?@?CCCC3B>AABBBAA@@@A8;00/;;;+::5:8;;;//4B?A@;===<;>8=8<<9=8835?>>@A;;<>@@@BAAA<>>>A<@@@B@@@?<@<@@@;??>>>@@@<@A<<8879A=A=>;;==>C6=<95//////%/.(.<5979@@=8875???;?;>788918===;;;7:8:DD:ABC?DA66//(/699;@@@>>>@>>>A@@@?><>AAA:;;===6<;6<///
@ATNG8:00819:06512
GATGGTAGTGATACAGATCAGACACCAGAAGATCAGGAACTCTAGAAGAATTCAGATTTTTAACACGAGAGTAAACGTAAAAAGAAGGTTTTACAAGACTCACGTTAACAATATTGCAGCAGTACGCACACAATCGAAGCGCAGTAAGGATGGCTAGTGTAACTAGCAAGAATACCACGAAAGCAAGAAAAAAGAAGTACGCTATTAACTATTAACGTACCTGTCTCTTCCGAAACGAATGAGTACTGCGTCTCACTCTCGCCTACCATCGACACTCCAAAGTCT
+
;;;C@CCABCCCDCBBBCCBBBCBB>BAA=?BCC:;9;>B@@@?BB?AA=A>BBBBB===+=;=>BAAABB??<7>BBBBBA0?A<@:@BB:CDCACBBACBB;;9;?BD?CBC>BCEBBBCBBBAAACCBB@CCCC@BCCAAACB@C@CBB@CCECCBBB?AAADGF@??;?A@399??=5;893::9:9:%9B?@99:@@@88/98<<AA<A=??D@@=@A@??AA<?<?AA9@??<?BHEDAAABBB@@@AAAABBBBC@B@@=?AABAABCCC?CB=B???
@ATNG8:00820:06502
GATGGTAGCAGACGTGACAGAGCGCCAGAAGATCAGGAACTCTAGAAGAATTCAGATTTTTAACACGAGAGTAAACGTAAAAAGAAGGTTTTACAAGACTCACGTTTAACAATATTGCAGCAGTACGCACACAATCGAAGCGCAGTAAGGATGGCTAGTGCAACTAGCAAGAATACCACGAAAGCAAGAAAAAGAAGTACGCTATTAACTATTAACGTACCTGTCTCTTCCGAAACGAATGAGTACTGCGTCTCACTCTCGCCTACCATCGACACTCCAAAGTCT
+
ABAA@CCCB@@ABBCCBBBECCCCC?ABEFFDBBBC@B@BBAAAAD@BB?C?CDBBBBBB3B>AABBBB@>999,9>@@@@@+@=8=5;;;0>@B69:ACBBB;;;6;>BB=@@@=@BBBFCAAACBBBBBBB@BBBC@CBBCCCCC?C@C@@=@AAAAA@B>??CBBB@B@>A9:5:CAAB=@<<?BBBBB3??;????BBBAA?A6;:@A?B>??BAA=AC?????@C=??E>BBB?BACB@?@B??????BBB?@@BBB@???@BBABBBAAAA@AA9AAAA
@ATNG8:00823:06505
GATGGTAGATATATGCACGCTCTACCAGAAGATCAGGAACTCTAGAAGAATTCAGATTTTTAACACGAGAGTAAACGTAAAAAGAAGGTTTTACAAGACTCACGTTAACAATATTGCAGCATTACGCACACAATCGAAGCGCAGTAAGGATGGCTAGTGTAACTAGCAAGAATACCGCGAAAGCAAGAAAAAGAAGTACGCTATTAACTATTAACGTACCTGTCTCTTCCGAAACGAATGAGTACGTGTGACGTACGTGAGCTACCATCGACACTCCAAAGTCT
+
<;<>@BBBCCCBBBCCCCCCCCBBB?BCC?CCCCDD?C=@@BCCDC?@A?A@BCCAAAAA2B?BBBBBBBB@A?8=>:::::);:5;:CBC:BBB@BHCCCCC@@<@@BB@BDE@BBCBCCC@DCCBBCCAB?@DDD?@@CBBBCC?C?BCC@BBBCBBBB?BCCDBB?BA?AAA=@A@=@8@AA>:?@@@/;?<?BCBAAC@@=@<??CC@C<??AAA=@>;;000=@<>?C8?A@AGBBBCCA@CCAAABBBBBBBBBBBBBB?BBBBAA==<B<??8ABBB
@ATNG8:00823:06511
GATGGTAGCACGACACGACGATGTGTACTCATTCGTTTCGGAAGAGACAGGTACGTTAATAGTTAATAGCGTACTTCTTTTTCTTGCTTTCGTGGTATTCTTGCTAGTTACACTAGCCATCCTTACTGCGCTTCGATTGTGTGCGTACTGCTGCAATATTGTTAACGTGAGTCTTGTAAAACCTTCTTTTTACGTTTACTCTCGTGTTAAAAATCTGAATTCTTCTAGAGTTCCTGATCTTCTGGTAGAGCGTGCATATATCTACATCGACACTCCAAAGTCT
+
<<>>@FC966==555ABA@AAACAAB;<;CCC?CBBB<BB?B>BBBCCCDADGBBB?A?ABBB?B@CCBBBCBAA=@@@?A1??;@:99+:=:818<<8=@9>>A?=?;>@@A@EBB@BBA<B:888AA===;?@AB:>;;<??@@@>>>@<<<?8>=>:>@5:7:@@@AA@@@<?@???2>:>5;;===.>BAAA5=88887::9606666)///;<5>9@B:9:9<9::9<699989;///;7==A;;;>D;;;BABA;:://////:::;881;B;A@<<
@ATNG8:00830:06526
GATGGTAGCGCGACGAGCGTAGACCCAGAAGATCAGGAACTCTAGAAGAATTCAGATTTTTAACACGAGAGTAAACGTAAAAAGAAGGTTTTACAAGACTCACGTTAACAATATTGCAGCAGTACGCACACAATCGAAGCGCAGTAAGGATGGCTAGTGTAACTAGCAAGAATACCACGAAAGCAAGAAAAAAGAAGTACGCTATTAACTATTAACGTACCTGTCTCTTCCGAAACGAATGAGTACTGCGTCTCACTCTCGCCTACCATCGACACTCCAAAGTCT
+
ACCD@CC??ACCCDCCCCBB@A;;;4;BB@DCEDBB@C?BABACBC@AA>A>@@@==>@@.??BCA@BBCC???8>ABBBBB2BC=@5;<<.;;;5;BBBCCBBA>A?AA<@@A>ABBBBCCCDDBBBCBBB?BBCB?BBCBBCBB?B@CAA?ACCBABAB?BBBCCB@BB?AA@<A@??@:>>>99899:9%:=:>@@@@>AAA=A<>>AA:?;>?A@?;?A:99<=:>8899+7<<6<=@BCBBBBBBAA?????@@AAA=A??;?AA@999???/9928?@=
@ATNG8:00835:06546
GATGTAGCACGAGTCACTCATATCCAGAAGATCAGGAACTCTAAGAAGAATTCATGATTTTTAACATCGAGAGTAAACTGTTAAAAAAGAAGGTTTTACAAGACTCACGTTTAACAATATTGCAGCAGTACGCACACAATCGAAGCGCAGTAAGGATGGCTAGTTGTAACTAGCAAGAATAACCACGAAAGCAATGAAAAAAGAAGTACGCTATTAACTATTAACGTACCTGTCTCTTCCGAAACGAATGAGTACGATGAGATCTCGTGTGCTACCATCGACACTCCAAAGTCT
+
///////9::?=>>=>55599945.599.56;777)/)////5.597;;.4.444498:8:'8.443/8/--6558/---/)/6666$6616)///&//:4999/337333(339;433328322=>=>=B787798917;;86:::;=;8<9@669;)///660675/59822.267(--(-(--589077;-2266666$55.5222965..*.27555494::=54.44443:<9=4>?B<BBB?@@@BB@?>;<=;>=899=767=<=<7616888///977/88.;<87
@ATNG8:00836:06526
GATGGTAGCAGACGTGACAGAGCGCCAGAAGATCAGGAACTCTAGAAGAATTCAGATTTTTAACACGAGAGTAAACGTAAAAAGAAGGTTTTACAAGACTCACGTTTACAATATTGCAGCAGTACGCACACAATCGAAGCGCAGTAAGGATGGCTAGTGTAACTAGCAAGAATACCACGAAAGCAAGAAAAAAGAAGTACGCTATTAACTATTAACGTACCTGTCTCTTCCGAAACGAATGAGTACGTGTGCGACGTGTCTCCTACCATCGACACTCCAAAGTCT
+
::<>@E@<<CEBBCCCCCCBAACBB?BCD@BBCCCC?B@C@@@A@@<??9?9?@@AACDC3B?BBBBBBAA???8?ACBBBD5BB@B<CFE;DCC@CCABABC;;;7<AA?BBB?BBBBBCCCCA;=;CBBB?B;;;=@?BBAABB?B?BAA?BBCBBBAB=??AABB?BB?BBB<@@BBA;>7707<>>@@'?A<@788====>:>7::>>9>9>>A9929=<<=?@<@:@@A8??B?BECAAABBBBBCA=<=<===>==:>??:>>=>@>888:4::1:<=>
@ATNG8:00840:06511
GATGGTAGTAGTACACTAGTCATACCAGAAGATCAGGAACTCTAGAAGAATTCAGATTTTTAACATCGAGAGCAAACGTAAAAAAGAAGGTTTTACAGACTCACGTTTAACAATAATGCAGCAGTACGCACACAATCGAAGCGCAGTAAGGATGGCTAGTGTAACTAGCAAGAATACCACGAAAGCAAGAAAAAGAAGTACGCTATTAACTATTAACGTACCTGTCTCTTCCGAAACGAATGAGTACACACTCTCATATGACACTACCATCGACACTCCAAAGTCT
+
445;5:;;;;>>;;;;==<<<:5443944.45555=:>9<<9////)/96:5<4------$-(-----9;><;9:17/0/////#/727)444&4444<<?@??9::39;>@=AA=@?@A@BBBBBAAAA@A@B?CCBA>>@@@000?6;6?>>4<@?@BB::5:::A??:?A;=9928:<==4=>=189888(5>6<9=;==A==:==;;;?<@:9;@00+0@<<<=@+0+0@@6@<=;ACCCDBBBBBBBBAAABBBEAAADBBB?AAABAA????<?D>CBBA
@ATNG8:00854:06540
GATGGTAGCAGACGTGACAGAGCGCCAGAAGATCATGAACTCTAGAAGAATTCAGATTTTTAACACGAGAGTAAACGTAAAAAGAAGGTTTTACAAGACTCACGTTAACAATATTGCAGCAGTACGCACACAATCGAAGCGCAGTAAGGATGGCTAGTGTAACTAGCAAGAATACCACGAAAGCAAGAAAAAAGAAGTACGCTATTAACTATTAACGTACCTGTCTCTTCCGAAACGAATGAGTACGATGAGATCTCGTGTGCTACCATCGAGGTTGTAAAGTCT
+
5<<<?BB<A<==@;<<??>>@966>9<;;7;=@=@:69>@@=BBBA=??4:24<:99994$5.55=>>>@<<AD<A<BBAAA0@@<@5;::*0=A8<0//9=956469==:=AB?ABAAABAB@A@@@;;;@>CBA@;;99995:<5;7@5516;==B?@C9@@BBBB@BA?@:7177788*87>8??BBB@%@=7:?::99973/38878856155>>>755444546:7;<<5;<<7::?<887@??@B?@ACAAABBB>=8AA6;75////5(./55.073:
@ATNG8:00857:06500
GATGGTAGGACGAGCGTCTGAGAGGTACTCATTCGTTTCGGAAGAGACAGGTACGTTAATAGTTAATTGTCGTACTTCCTTTTCTTTGCTTTCGTGGTATTCTTGCTAGTTACACTAGCCATCCTTACTGCGCTTCGATTGTGTGCGTACTGCTGCAATATTGTTAACGTGAGTCTTGTAAAAACCTTCTTTTTACGTTTACTCTCGTGTTAAAAATCTGAATTCTTCTAGAGTTCCTGATCTCTGGGCTGCGCTGATATGCGCTACCATCGACACTCCAAAGTCT
+
ABBB=A@@394449894448444939445555.5<<=5==9B<@@?@?<@:=<<00*/4:>:=7>9>50/-..-/<6:8:;;+///)4<<<2<<55.555255.55455A=AABCBAAC@BBB?A=@;;;@A;;5<A@@;ABC@@@BCACCCBBBCD?@@?:>B?C<?;B==>?>>9>65599(5;:469BCC5BACCD<AAB:99999?.9999'9==9929;@C?CCC::9B?B<A??:9999@@:@;99CCCDCCCBCCBBB?@;:9:@@B99:>2::.;:89
@ATNG8:00814:06593
GATGGTAGTACATGGATAGACGACACCAGAAGATCAGGAACTCTAGAAGAATTCAGATTTTTAACACGAGAGTAAACGTAAAAAGAAGGTTTTACAAGACTCACGTTAACAATATTGCAGCAGTACGCACACAATCGAAGCGCAGTAAGGATGGCTAGTGTAACTAGCAAGAATACCACGAAAGCAAGAAAAAAGAAGTACGCTATTAACTATTAACGTACCTGTCTCTTCCGAAAACGAATGAGTACTGCGTCTCACTCTCGGCCTACCATCGACACTCCAAAGTCT
+
=BBB?;66=::=0/,/:;:45599994955.59;;;;:?<=:::;00,//)/17:???EDE+>9<<DAAAFCABB;@><>>><,<=,0)///&/;;2/66555955069<=8=AA2565@?@>@==9;99955266=>466>CBBAB<A=@;;4:>>9;;:<7::::>>;?B9<==9=77:?8>00*000000%.809///>/99?37048@=8?8=7=BB=A@99:AB;?;:;;;-:9923499<<::<========<=<55058::;;><<;;:::==9==8=<<<
@ATNG8:00825:06598
GATGGTAGAGTATCATGTGTATCTCCAGAAGATCAGGAACTCTAGAAGAATTCAGATTTTTAACACGAGAGTAAACGTAAAAAGAAGGTTTTACAAGACTCACGTTAACAATATTGCAGCAGTACGCACACAATCGAAGCGCAGTAAGGATGGCTAGTGTAACTAGCAAGAATACCACGAAAGCAAGAAAAAAGAAGTTACGCTATTAACTATTAACGTACCTGTCTCTTCCGAAACGAATGAGTACACACTCTCATATGACACACTACCATCGACACTCCAAAGTCT
+
55<<756:@?<<<=;;;;;;=655;)///)//887:7;;ACBBBCD@CD9;96<<@AD@D+C999BBB@?9;99)5555555$5A.516;;+;55.55559<=55257;;7<>:044;395=:::55555554555=8=<=<<:>=2:29:929??;@44434448887::6::94<9333(3998777888%7>837.3388937036966627269><<795444443:7;;>2<55043;9::;8888;;=99888<>:?848?84-7<<8337=;;8>A:@AB<
@ATNG8:00826:06561
GATGTAGAGAGCTGTAGCGCACCCAGAAGATCAGGAACTCTAGAAGAATTCAGATTTTTAACACGAGAGTAGACGTAAAAAGAAGGTTTTACAAGACTCACGTTAACAATATTGCAGCAGTACGCACACAATCGAAGCGCAGTAAGGATGGCTAGTGTAACTAGCAAGAATACCACGAAAGCAAGAAAAAAGAAGTACGCTATTAACTATTAACGTACCTGTCTCTTCCGAAACGAATGAGTACTATGTAGAGCTCTATACTACCATCGACACTCCAAAGTCT
+
CBCCCCCCCCBBBCCCBB@@ACF?HCFACCBBBDAD@BBBBBCC?CC?C@CCB?????.@=ACDCDAABBBBAA@BCCCC3AA<@<?@@6ABB@BCBBBDBAA>A?BB?BBB?CBBBBBBBBBBBBBCBA=ADBC?BBDCCBCC@C@A@A=@BCCBBBC?BBCBBB?AD?CCC?AABCC<@@@;====<=&=<?=?8>==CC=9494;@A>A==>C;;9;CAA@BB@C?@@@;@BB@CCBCBBBCCCCBBBBFBAAAAABBCB@<??A@@>>;;;188)9@=?
@ATNG8:00828:06594
GATGGTAGCAGACGTGACAGAGCGCCAGAAGATCAGGAACTCTAGAAGAATTCAGATTTTTAACTCGAGAGTAAACGTAAAAAGAAGGTTTTACAAGACTCACGTTAACAATATTGCAGCAGTACGCACACAATCGAAGCGCAGTAAGGATGGCTAGTGTAACTAGCAAGAATACCACGAAAGCAAGAAAAAAGAAGTACGCTATTAACTATTAACGTACCTGTCTCTTCCGAAACGAATGAGTACGATGAGAGAGCTCTCTCTACCATCGACACTCCAAAGTCT
+
ACCC?CCCCCCCCCCCBBCCCCCBC@DDD=BBCCBB?B@BBCCBAA?BA<A>BCBBBBBB3B?BB@@BBCBBB@9>?9;;;;*;C>B?BBB:CCDAECCBCCCDC@C?BC@CBC?ABCBCCCCCBBBBCCCB@BBBB@BBBBBA@B>C?CBB?BBBDCCBB>AABBCC@BB@999;?????8<?@;::9999%9@<?878@AAAC7;79;?>1818>@@@=@A???AA=@=99929AA?BBBBCCDBBBBBBC@??<<<9::;<<<9<@@@?????@;>=6>;88
@ATNG8:00832:06563
GATGGTAGTATAGAGCTCTACATAGTACTCATTCGTTTCGGAAGAGACAGGTACGTTAATAGTTAATAGCGTACTTCTTTTTCTTGCTTTCGTGGTATTCTTGCTAGTTACACTAGCCATCCTTACTGCGCTTCGATTGTGTGCGTACTGCTGCAATATTGTTAACGTGAGTCTTGTAAAACCTTCTTTTTACGTTTACTCTCGTGTTAAAAATCTGAATTCTTCTAGAGTTCCTGATCTTCTGGGCTGCGCTGATATGCGCTACCATCGACACTCCAAAGTCT
+
@@@CAFCCCCCAABCDBBBDEICBBCCCCBBB@BBBC<@@?B>@@AFFDC@CCCBB>B>BBBC?C>@@CCCCCCC?CCCCC2BB?CBBA<BECC?BBB@BB>@@@BBB?BBBBB@@@;@AA<A<@@@?>>>@<A@@@<AAAA@@@???AAA>>>?<>===@?:?<AAD?????C<A????6?=B<@?AAA/@@AAA:AD<==AA==<3::9:+;<<>D=D=AA;AAAD====C=DCB@@@899=>4;///====A===AA@@@>>:>@@AAA>;;;<AA:A>>>
@ATNG8:00832:06587
GATTAGCGCGACGAGCGTAGACCCAGAAGATCAGGAACTCTAGAAGAATTCAGATTTTTAACACGAGAGTAAACGTAAAAAGAAGGTTTTACAAGACTCACGTTAACAATATTGCAGCAGTACGCACACAATCGAAGCGCAGTAAGGATGGCTAGTGTAACTAGCAAGAATACCACGAAAGCAAGAAAAAAGAAGTACGCTATTAACTATTAACGTACCTGTCTCTTCCGAAACGAATGAGTACGAGAGTCAGAGCAGAGCTACCATCGACACTCCAAAGTCT
+
AAA;@@BAA;;;@@@BCCGIHCC>CGGEFCCCBBABACBCBCDCABB?BDCBBAAAAA2@?CBBBBAABBBC:>?;:::;':><<9???0?@@>ACCBCCCCC@C@BB@BCC?BBCBCCCCCCCCBCCCB?A@@D@CBABBABB?B@CAB?ACCBBCCC?BDBCBB=AA<::9;??CCD=999;999999%9=;>758:9A@A7;78;AA8><>A@??=???BBAB@B@BBC<>?B?BBB?@?BABAAACBCBAACAAA@@@AA=CCCB888===<@@:BBBA
@ATNG8:00840:06587
GATGGTAGTATAGAGCTCTACATAGTACTCATTCGTTTCGGAAGAGACAGGTACGTTAATAGTTAATAGCGTACTTCTTTTTCTTGCTTTCGTGGTATTCTTGCTAGTTACACTAGCCATCCTTACTGCGCTTCGATTGTGTGCGTACTGCTGCAATATTGTTAACGTGAGTCTTGTAAAACCTTCTTTTTACGTTTACTCTCGTGTTAAAAATCTGAATTCTTCTAGAGTTCCTGATCTTCTGGATACACTGCATGTGCACCTACCATGACACTCAAAGTCT
+
888869<?D>C@@;<<566;;<9@;99=9C@@=@BBA<BB<@>@AACBAA?BAAEF@B?B?@??C@BBBBBA@??377999$988=???:??BB@BBB?AA>:89EDD?BABBB@@B;>>B;?<@A@>>>>A<@@AA:==AAAA====<<=>>>?<787;@@>D:>?@@D;;:A;>>AAA5A>D:=8999,9====-//77779@@@=@@@@,<///;4;6@B=AAAAAAA<A<A>>>AD;>==8;;767;///766///9968<<7;987633//--'-442
@ATNG8:00848:06599
GATGGTAGCACGACACGACGATGTGTACTCATTCGTTTCGGAAGAGACAGGTACGTTAATAGTTAATAGCGTACTTCTTTTTCTTGCTTCGTGGTATTCTTGCTAGTTACACTAGCCATCCTTACTGCGCTTCGATTGTGTGCGTACTGCTGCAATATTGTTAACGTGAGTCTTGTAAAACCTTCTTTTTACGTTTACTCTCGTGTTAAAAAATCTTGAATTCTTCTAGAGTTCCTGATCTTCTGGGTCTCTCTGCTCACGCACTACCATCGAACAACTCCAAAGTCT
+
CCCC@A?;=B@@;CCCDC;;6<AA@ABABC;;9;BCC<CC@CACEDBCCDACBA@BAG@BABB?A?CCCBAACCD??>999'883837,34748B?C?CE9999BAA>BBBAAABB@BDD?>;>=<<==8818A>?<?AAF888AA@?@>67693:;;5;D:>;>??>==>@A7;;>DD2=8=18/666*666=>-/.65555666+22222#2551586=;99<9;=85::<A6;:A@@@;@?AA9AA@A@@;;;>>>===@==:9-222,,),,(,220;;1?=88
@ATNG8:00849:06589
GATTAGCGCACACATAGATACAGTACTCATTCGTTTCGGAAGAGACAGGTACGTTAATAGTTAATAGCGTACTTCTTTTTCTTGCTTTCGGGTATTCTTGCTAGTTACACTAGCCATCCTTACTGCGCTTCGATTGTGTGCGTACTGCTGCAATATTGTTAACGTGAGTCTTGTAAAACCTTCTTTTTACGTTTACTCTCGTGTTAAAAATCTGAATTCTTCTAGAGTTCCTGATCTTCTGGTCTACTACACTGTACTCTACCATCGACACTCCAAAGTCT
+
@AC@CCCCABACDCCCBBBDBBCCCCCCBB?BBBB<BD@D?CCBBCFC@CCCCC@C?CACB?C?BBCCC@?@B=@>>>>,>?;@;;:7:DD@FCC@CB8;;;BDEADCCCDCBB?CCC>A>ABB@BBBB>AAAB>CCBBBBBBCDDA@@CCC?CCC@BB?B@BBCCCCCCDABBBCC;GAD?AAFFD5CCCCC?C;;;CCBBBA>AAAB0ABBBB?B?CC?CCCBBBB?A?BDCAAA:;9FAA@@CCCABBBBDBBBBBB@A=ACACCBAAAB?BD=BCAB
@ATNG8:00851:06597
GATGGTAGCTATACGTATATCTATGTACCATTCGTTTCGGAAGAGACAGGTACGTTAATAGTTAATAGCGTACTTCTTTTTCTTGCTTTCGTGGTATTCTTGCTAGTTACACTAGCCATCCTTACTGCGCTTCGATTGTGTGCGTACTGCTGCAATATTGTTAACGTGAGTCTTGTAAAACCTTCTTTTTACGTTTACTCTCGTGTTAAAAATCTGAATTCTTCTAGAGTTCCTGTCTTCTGGTAGAGCGTGCATATATCTACCATCGACACTCCAAAGTCT
+
>BBB54444999<<@<<;;;<<655555.55.499:1<<8<:>=;;<?@9>><<<1/,0=>?<A0//:::555<.44444$945;;==8?::>+0/73884:??<?<49>?:84==<ACC7>8766-----166:9*2255655559963.--40--.466262555555855/55555+54:(//555'55333-3886222266+....$....62728848;88898383/./7:/57717769>==A555>8775533707///577789155.577/
@ATNG8:00852:06550
GATGGTAGATATATGCACGCTCTACCTGAAGATCAGGAACTCTAGAAGAATTCAGATTTTTAACACGAGAGTAAACGTAAAAAGAAGGTTTTACAAGACTTCACGTTTAACAATATTGCAGCAGTACGCACACAATCGAAGCGCAGTAAGGATGGCTAGTGTAACTAGCAAGAATACCACGAAAAGCAAGAAAAAAGAAGTACGCTATTAACTATTAACGTACCTGTCTCTTCCGAAACGAATGAGTACGAGAGAGCACACGTGTCTACCATCGACACTCCAAAGTCT
+
<>>A@CBBBDDCCB==CCC>BDA?@:BCC?;9:CCC?C>BABBCCD?CB@C?@A@>==>>,?59:EAA>=0007)///999:):=7;.555&59949955.5<<9;;6;:==7<5405:555><==B?>>@A;;8;A@C>BBBCC@;;7:=BBB@CCCCE;;;@;;:>?@;??=@A?<>;8778(773,/88;9=%8;3////88833.36444=8=552655.49:444;.4.4880843-39::=:<A@><<<;;>=799?>99:?>:=9988?;;;;099+066/
@ATNG8:00856:06556
GTGGTAGAGTATCATGTGTATCTCCAGAAGATCAGGAACTCTAGAAGAATTCAGATTTTTAACACGAGAGTAAATGTAAAAAGAAGGTTTTACAAGACTCACGTTAACAATATTGCAGCAGTACGCACACAATCGAAGCGCAGTAAGGATGGCTAGTGTAACTAGCAAGAATACCACGAAAGCAAGAAAAAAGAAGTTACGCTATTAACTATTAACGTACCTGTCTCTTCCGAAACGAATGAGTACATAGATATACGTATAGCTACCATCGACACTCCAAAGTCT
+
?;A:>BBBBCC@AACCCCBBBKDC?B@@=ABBDDD@F>@@A@CCC@CC9;79=@9999;$;.95<?;;B;;;;,;B@@@@@0>;5<7<<<.<<;8<@>@@:86@<?:BB=?;>?CCA@AABBBB;;:ABBB@BBBC?BAABA????B=AAA?BBBBBBBB?B???AA?BB?BBB?>@;;;3:>@:;;;;;;&6;3/.(./98:77473>?:>=@8=;B:929@@@=9=2949@D;ABB=A@@@@>@AAAAABACCCDDBBBA@???;?AAA:78@=>6@@8@0/0
@ATNG8:00860:06567
GATGGTAGCAGACGTGACAGAGCGCCAGAAGATCAGGAACTCTAGAAGAATTCAGATTTTAACACGAGAGTAAACGTAAAAAGAAGGTTTACAAGACTCACGTTAACAATATTGCAGCAGTACGCACACAATCGAAGCGCAGTAAGGATGGCTAGTGTAACTAGCAAGAATACCACGAAAGCAAGAAAAAGAAGTTACGCTATTAACTATTAACGTACCTGTCTCTTCCGAAACGATGAGTACAGAGAGTACGATATGTCTACCATCGACACTCCAAAGCTCT
+
AA;;0559>@@AA@@>556>@@CA@8<00)/77=@@<@;@?::;9?9??9A7=<;7377*78:>?<>=93///)//0////$/;)/)55)555.56655;;54.4544.44>5:A?:;9<<<???@BCBC?BCCD@BBCCCCAA<@<@@A=ABDC@A@C@CCCCBB?BB?BBB=@=BCA7<7757CCCE3BB=:95:CCA>===B8=://)/7//000*0=<==;<6:*/00*////888888<>@?@@@:?A@>=>=7876818<<=625;773;=500000
@ATNG8:00861:06581
GATGGTAGCTATACGTATATCTATGTACTCATTCGTTTCGGAAGAGACAGGTACGTTAATAGTTAATAGCGTACTTCTTTTTCTTGCTTTCGTGGTATTCTTGCTAGTTACACTAGCCATCCTTACTGCGCTTCGATTGTGTGCGTACTGCTGCAATATTGTTAACGTGAGTCTTGTAAAACCTTCTTTTTACGTTTACTCTCGTGTTAAAAAATCTGAATTCTTCTAGAGTTCCTGATCTTCTGGTAGAGCGTGCATATATCTACCAATTCGACACTCCAAAGTCTC
+
::::<;=<9555955;;<<ABBB966556@AA:GAAA>AB?CABCBCCCB@CCCDD?A?BCBB@B@BDCAAADBB?A@@@@.@@>ABCC>CAAC?CAC?BB<88:FFF?BABBCB@@=BBA<@;?AAA@<9<<AABC:??AAAA?AAAAA@@??@<AA?;@C=C:AAAAC>>?B=B::;:2;:@988776(8>::;3;>=:;;???>4:;:;:%:;<==:><AA=B@@@???=A=AABBAA7:::5;<=????;<;B?=88998/916(/)/8888;871==5;0000
@ATNG8:00862:06577
GATGGTAGCACGACACGACGATGTGTACTCATTCGTTTCGTAAGAGACAGGTACGTTAATAGTTAATAGCGTACTTCTTTTTCTTGCTTTCGTGGTATTCTTGCTAGTTACACTAGCCATCCTTACTGCGCTTCGATTGTGTGCGTACTGCTGCAATATTGTTAACGTGAGTCTTGTAAAACCTTCTTTTTACGTTTACTCTCGTGTTAAAAATCTGAATTCTTCTAGAGTTCCTGATCTTCTGGTCTACTACACTGTACTCTACCATCGACACTCCAAAGTCT
+
;;===;95::9:555=<<;;;;>@B;9:@ACC@EHCC?CCA??ABBAAJD@CCBBB?B?@A@B?B:=DBCBCA@@@:9999):<8;700(/00/6:::6<@544>CCC?AAACAAAC@BB?<?<@@=>>:;;=BB>>;>>AA>>>??>>>@AA@@89:9)//)/*/;??>>@@A<??AAA5A3858=DHE/?@BBE8==;887985619==>/?>>>A:>:==:=AAA;;;8=8=;;;AB7;;A;>>;;;A======>>>AB@@@=AA>>==:://-/@6===7
@ATNG8:00819:06620
GATGGTAGAGAGACTGTAGCGCACCCAGAAGATCAGGAACTCTAGAAGAATTCAGATTTTTAACACGAGAGTAAACGTAAAAAGAAGGTTTTACAAGACTCACGTTAACAATATTGCAGCAGTACGCACACAATCGAAGCGCAGTAAGGATGGCTAGTGTAACTAGCAAGAATACCACGAAAGCAAGAAAAAAGAAGTACGCTATTAACTATTAACGTACCTGTCTCTTCCGAAACGAATGAGTACTATGTAGAGCTCTATACTACCATCGACACTCCAAAAGTCT
+
@@@C@CBCCCBBBCCCCBDGCCCBB>BGC@DBBBBB@C@FCBBBBC?BB?C?BBBBBCCC3B?BBBBCCCB?>>7?ABCCCC5BC?B>BBB<BCCACCCCBBBBD@C@CC=A@C?DCCCBBCCCCCBBBCBB?BDDC<@@AA???A?D?C@A>ABBCBBBB?AACCCC?CC?BBB;??99928??;=?????'?A?B978?<>=A7:787AA2=9=>B::6:A:::?@?B?BBB>BCC?BBBCCCCA@AACA@@@?>>>AAA@A@@388???>@>>@1888)9@:9
@ATNG8:00822:06615
GATGGTAGACATATCGTACTCTCTGTACTTTCGTTTCGGAAGAGACAGGTACGTTAATAGTTAATAGCGTACTTCTTTTTCTTGCTTTCGTGGTATTCTTGCTAGTTACACTAGCCATCCTTACTGCGCTTCGATTGTGTGCGTACTGCTGCAATATTGTTAACGTGAGTCTTGTAAAACCTTCTTTTTACGTTTACTCTCGTGTTAAAAAATCTGAATTCTTCTAGAGTTCCTGATCTTCTGGGTCTACGCTCGTCGCGCTACCATCGACACTCCAAAGTCT
+
BCCD@CCBBBCBBCBBBDCFCCGCCA@@@<6@@DD:<=@C@BBBCCCC?BBCCD@C@CBBB=A?ACDCCCDCC?CCCCC5CB?A9::5:AAB?BBB@@@=;;;ACC?C@@?CCBB@EBB?B?CCAAA????BBBB?A@@@@@@@@BA>>>???;;;;:>B9=:=@@AA??>A;=5666'66=088==<*<<:;;1;<9>A?@==:-/////%////8696CC9?@?A=;=;A;BAAAAA5;;EE7;;@>===A>=;;;=====B=CC??=>====:>>4==?;
@ATNG8:00825:06644
GATGGTAGTGCGTGAGAGAGAGACCCAGAAGATCAGGAACTCTAGAAGAATTCAGATTTTTAACACGAGAGTAAACGTAAAAAGAAGGTTTTACAAGACTCACGTTAACAATATTGCAGCAGTACGCACACAATCGAAGCGCAGTAAGGATGGCTAGTGTAACTAGCAAGAATACCACGAAAGCAAGAAAAAGAAGTACGCTATTAACTATTAACGTACCTGTCTCTTCCGAAACGAATGAGTACTACTCTCATATGACACTACCATCGACACTCCAAAGTCT
+
884405<<<=@@9;6C;@@BBA<;<)69;8<BBBB=@B@BBB@A;:55<589>?@?BBBB1B=ABAA@BA@997*:?<:999$9@:?>AFD;C;;;;BCCDCC;;6;>;;8;FD@EDBBBBCBDCCDCCBBB@CCBC@BBCBBBBB@DAB;<:;CBBBBBB@BBBBBB?BB?BBB?BBCCC=B9949BBBB3BB?CBBBBCBBA<A<@@@A=@<??CBA?AA@??AB?A?BBB9??A>ABBBABBBAABDBBBBBBBC???>@@==>????>>>>:>E:A>>>
@ATNG8:00828:06632
GATGGTAGTATCTGCACACTCTGTCCAGAAGATCAGGAACTCTAGAAGAATTCAGATTTTTAACACGAGAGTAAACGTAAAAAGAAGGTTTTCAAGACTCACGTTAACAATATTGCAGCAGTACGCACACAATCGAAGCGCAGTAAGGATGGCTAGTGTAACTAGCAAGAATACCACGAAAGCAAGAAAAAAGAAGTACGCTATTAACTATTAACGTACCTGTCTCTTCCGAAACGAATGAGTACACATCGTCGTGTCGTGCATCGACACTCCAAAGTCT
+
CCCC?CCDCCDBBBBCCCCCCCCDD@CBC@CCCCCC@C?BBCBAAC@CD?A>ACCBCCCC3C?CACCCCCCBBB>@?9;;;;*:B?G@CDD;CC@BDCBCCCCC@C@CC@CCD@DCCCCCCCDBBBCCCCC?CCCC?CBBBBBBB>C?CBB?AAACBCCC=A@@@DC?BB?:9:=@?CCD>BA@;999999%9?<=859A?@=><><>=BD9@<@BA??=?AAAABB?B?BBD>BBA?ABBBBCCCCCAA==BBCC999BDDBBBCBB>>>A<==6A000
@ATNG8:00830:06618
GATGGTAGGCGACATACATACGCGCCAGAAGATCAGGAACTCTAGAAGAATTCAGATTTTTAACACGAGAGTAAACGTAAAAAGAAGGTTTTACAAGACTCACGTTAACAATATTGCAGCAGTACGCACACAATCGAAGCGCAGTAAGGATGGCTAGTGTAACTAGCAAGAATACCACGAAAGCAAGAAAAAAGAAGTACGCTATTAACTATTAACGTACCTGTCTCTTCCGAAACGAATGAGTACGTGTGCGACGTGTCTCCTACCATCGACACTCCAAAGTCT
+
884505=A=<A@?;95<@@@BAA@@=@BB>BCCECD@C@BCBBBDA?@@=@?B@@;;;;;*;>BBBBBABBBBC;B@@@AAA,AB=@=@A@3@;:49@966?;;;9=9<<<@BA;@A;:;@A@@B===A000:009>:;>?@@@<<7@=BBB=AAA@@@@@>>?@9:8<B?9>9;7:88BC;?>>8777788$8999@=B=:A@?<::88;92;4;>;;;@DCBBCAA>A>@AA9@A?9??@998@@@@@??>@?;;;?=><<??>;?@===AA888=BB=B998
@ATNG8:00835:06621
GATGGTAGATACTCGCTGATACACCCAGAAGATCAGGAACTCTAGAAGAATTCAGATTTTTAACACGAGAGTAAACGTAAAAAGAAGGTTTTACAAGACTCACGTTAACAATATTGCAGCAGTACGCACACAATCGAAGCGCAGTAAGGATGGCTAGTGTAACTAGCAAGAATACCACGATAGCAAGAAAAAGAAGTACGCTATTAACTATTAACGTACCTGTCTCTTCCGAAACGAATGAGTACACATCGTCGTGTCGTGCTACCATCGACACTCCAAAGTCT
+
:;;>ACA@BCDCDCCCCCCCCCCBD>CCB?@ACA;;7;=BBA???B@CC?CADCCBBBBB3B>??????ABB@@9>=;9999'4@?C<BBB7BAA=AFBBBDCCC?B?BB?BDD>@@@@@BBBBCAAAC@@@@CCAD@CCCCCCCDAD@C;;;;DCDCCCC?BCCBBB?BB>AAA5:9999???A?BCEEE3??;=9=BBABBC<@<@>A?;?=AC???=AA@AABB?B?AAA9???=AACABABBBAA988A@AA@AABAABCC?BBBAAAB???@DE=C@@?
@ATNG8:00840:06610
GATGGTAGATATATGCACGCTCTACCAGAAGATCAGGAACTCTAGAAGAATTCAGATTTTTAACACGAGAGTAAACGTAAAAAGAAGGTTTTACAAGACTCACGTTAACAATATTGCAGCAGTACGCACACAATCGAAGCGCAGTAAGGATGGCTAGTGTAACTAGCAAGAATACCACGAAAGCAAGAAAAAAGAAGTACGCTATTAACTATTAACGTACCTGTCTCTTCCGAAACGAATGAGTACTGTATCTATGTGTGCGCTACCATCGACACTCCAAAGTCT
+
ECCC?BBCCD>B>BCDBBBDCCCBB?ABB@CCCBCC@C?BABBBBC?BB?B?BBBBBDDD3C?BBBBBBCA977)7>9;;;;*;C=C<@@@7ACC@EBBBCCCBB?C@CC@BCC@CBCCBBCCDCCBBBCCC@CCBB?BACCCCAC?D@DBA>BCCDDCAA?AACCCB?A@?BBC=?@BBB<@@@;::9999%9A>B>??CCA@@;>:>=BB=@<??A@@<@A@??BB@C?BBB>BCB@CGCCBBCCABBBCAAABBBBAACCAAA;AACA@A@@??188)::::
@ATNG8:00840:06618
GATGGTAGAGTATCATGTGTATCTCCAGAAGATCAGGAACTCTAGAAGAATTCAGATTTTTAACACGAGAGTAAACGTAAAAAGAAGGTTTTACAAGACTCACGTTAACAATATTGCAGCAGTACGCACACAATCGAAGCGCAGTAAGGATGGCTAGTGTAACTAGCAAGAATACCACGAAAGCAAGAAAAAAGAAGTACGCTATTAACTATTAACGTACCTGTCTCTTCCGAAACGAATGAGTACTGTATCTATGTGTGCGCTACCATCGACACTCCAAAGTCT
+
===>?A@???;;;;===>B;;;?@A=AAB?BBABBA=A=@@@AB@@<@B?B?BB@@@CCC1C9::CCBCCCCCC;AA@AAAB0AC@C>BBB<BCC@CCBCBABBB?CADE@CBB?CCCCCBBBBCBCCCDCC@AB@@=@BCBCDBB?B@BBB@BCCECCCC?BCCCCC@BA?BCC=AAA@@8AAA=@AAAAA(AB>BAAAA@@99479;=@B:>:=AC@A=@A;;;CC@E@CCC>BBC@BBCDCCEBBBBBBDBBBBBAAABBBBB?BBA???@<<<089*;??@
@ATNG8:00842:06609
GATGGTAGAGAGAGCTCTCTCATCGTACTCATTCGTTTCGGAAGAGACAGGTACGTTAATTAGTTAATAGCGTACTTCTTTTCTTAGCTTTCTGTGGTATTCTTGCTAGTTACACTAGCCATCCTTACTGCGCTTCGATTGTGTGCGTACTGCTGCAATATTGTTAACGTGAGTCTTGTAAAACCTTCTTTTTACGTTTAACTCTCGTGTTAAAAATCTTGAATTCTTCTAGAGTTCCTGACTACTTCTGGTGTTCTGATCTGTATCACTACCATCGACACTCCAAAGTCTT
+
CCCC@D@A@CCBBBA@?966;;;;?566<=<@;:;55)59.5.599>9@?495<;<6=5;.944.45:8=??993:63333&39,37873(389;;6<?=9=@<00/;;@6766///8<39@@6;5;::::565:>>AA8=>>>>@@@A@??>;;::497839;7=;;==::8;;<5<>>>@2;5;*//888'//788.50533557;56-6767'755058181876;?@>>?C9>9;>///567-33;)--2,,,-,55**,,,6235995999>=:7768055,5222,
@ATNG8:00849:06610
GATGGTAGTATCTGGTCTACGAGAGCCAGAAGATCAGGAACTCTAGAAGAATTCAGATTTTTAACATCGAGAGTAAACGTAAAAAGAAGGTTTTACAAGACTCACGTTAACAATATTGCAGCAGTACGCACACAATCGAAGCGCAGTAAGGATGGCTAGTGTAACTAGCAAGAATACCACGAAAGCAAGAAAAAGAAGTACGCTATTAACTATTAACGTACCTGTCTCTTCCGAAACGAATGAGTACACATCGTCGTGTCGTGCTACCATCGACACTCCAAAGTCT
+
4::;7<:;4/////)/::799><955.59949=556=9=8<@:3738-3328433377889'949333;3333333(3888999'//(/0666&/-9(/////886616166155539::>CCCCBBBCC@@;;6;@@@6;;@@@>==:@5<;@<@BBBABBB=@?AA@@>AA?????B99:C=A9:::EFEF3BB>:975AA;;>8<499997=7<:@??:@?@@@AA=A=???9?@@;?>@@ABCCAB@999@A?@ABBA@>@<<9>>?>?@@BCC@BB>BBBB
@ATNG8:00814:06668
GATGGTAGTACATGATAGATGACACCAGAAGATCAGGAACTCTAGAAGAATTCAGATTTTTAACACGAGAGTAAACGTAAAAAGAAGGTTTTACAAGTACTCACGTTTAACAATATTGCAGCAGTACGCACACAATCGAAGCGCAGTAAGGATGGCTAGTGTAACTAGCAAGAATACCACGAAAGCAAGAAAAAAGAAGTACGCTATTAACTATTAACGTACCTGTCTCTTCCGAAACGAATGAGTACGATGAGAGAGCTCTCTCTACCATCGACACTCCAAAGTCT
+
<<<<8=<?<<<555<<54;@;////)/7;)//@<A@.9.5=9444<0558<<@?:85>?>+>555559:=;000+0/0////$/;)/)/99+7772//////;;;;<4<7<<<A<@8<@@?@A<<<B??;;9997@BCC@BBCCCBCA=A>@;;6;B@@@A;;6:@999A=@?=?:3/3;;;=5:871//////%/;:00/<896779938955056:7<5504::999;3825=>6<83.3::888=B=>???7779?578A:;;??=>;:;;::@>>9==4=988
@ATNG8:00815:06692
GATGGTAGTGTCAGTGCGCGTCGTCCAGAAGATCTGGAACTCTAGAAGAATTCAGATTTTTAACACGAGAGTAAACGTAAAAAGAAGGTTTTACAAGACTCACGTTAACAATATTGCAGCAGTACGCACACAATCGAAGCGCAGTAAGGATGGCTAGTGTAACTAGCAAGAATACCACGAAAGCAAGAAAAAAGAAGTACGCTATTAACTATTAACGTACCTGTCTCTTCCGAAACGAATGAGTACGAGAGAGCACACGTGTCTACCATCGACACTCCAAAGTCT
+
AABE@DBBBAABCBBCCCDCBBBBD@BCC@CDBBAC@C@BBDDBBA?CC?CACA?88888)9??ABBCCCC988*8>:;;;;*;C5;5;BC7CCCACAAACCD@A?@@CC@CCC@CA@ACCDCCBCCCCBBB@CCCB?BBBBBBAA>A?B@@>ACBBBCCC?CBABCC@BB?>>?;??@@@:@==9999989%9A<A=A=CBAAB:=7;;DD7;8;?CCC?BB???BB@B?CCC>CCD?BBBBBABBBBBCCACBB>>>BB==;>@<@???:::A@@<@B9@:::
@ATNG8:00819:06679
GATGGTAGTGTCATATGAGAGTGTGTACTCATTCGTTTCGGAAGAGACAGGTACGTTTAATAGTTAATAGCGTAACTTCTTTTTCTTGCTTTCGTGGTATTCTTGCTAGTTACACTAGCCATCCTTACTGCGCTTCGATTGTGTGCGTACTGCTGCAATATTGTTAACGTGAGTCTTGTAAAAACCTTCTTTTTACGTTTACTCTCGTGTTAAAAATCTGAATTCTTCTAGAGTTCCTGATCTTCTGGCTCTCGTAGACAGATACTACCATCGACACTCCAAAGTCT
+
DDBB?A>@>:::99999566<;;:55554444.4<==5=>9=89;9:55<.55:///)/)///:272;@=7///)-8355555'--(/:;;1::45.559259.56;=>><@ECCBCCB?AB@<@=ABCEBCBB?B@@@=AAA;;<BBBBCBBBCCC?BBB@CCADALCBBBBBAA=@:;;;;*;<B;BBCCC5BCCCC=A:;9@@9:5:25555$9@;9516=AD=AABBA@A=A=A@@ABB@CBKAHJBAAB@@CCACCBC;;;AB5;;;::9><<=188-997;
@ATNG8:00823:06687
GATGGTAGTATCTGCACACTCTGTCCAGAAGATCAGGAACTCTAGAAGAATTCAGATTTTTAACACGAGAGTAAACGTAAAAAGAAGGTTTTACAAGACTCACGTTAACAATATTGCAGCAGTACGCACACAATCGAAGCGCAGTAAGGATGGCTAGTGTAACTAGCAAGAATACCACGAAAGCAAGAAAAAAGAAGTACGCTATTAACTATTAACGTACCTGTCTCTTCCGAAACGAATGAGTACACACTCTCATATGACACTATCGACACTCCAAAGTCT
+
BBBD@DBBB9:;EDDCCCCDEDCCB@BCC@CCCCAA>A?BBBBBCC?BA?C?CCBBBCDD2B?BBBBBCCCCCC>B?A@JDD5CCAC@CCD=CCC@BBDBB@@0000<@@@AAD?BBBBBCCCICCCCCCCC@BBBB?CBCCCCBB>B?CCC@CBBBCBBB?BBCCBB?BB?BBA=AA>??8<@A?BCCFCC)??;?:98AAAAA7;79<@@4;7;>C@@=?A???AA?B?BBF?CBB?BBCBBCBBBAAADCB@@@B??@BCCBCBC???DBB?AB=BBAB
@ATNG8:00827:06684
GATGGTAGGCGTGTGAGAGTCTGCCCAGAAGATCAGGAACTCTAGAAGAATTCAGATTTTTAACACGAGAGTAAACGTAAAAAGAAGGTTTTACAAGACTCACGTTAACGATATTGCAGCAGTACGCACACAATCGAAGCGCAGTAAGGATGGCTAGTGTAACTAGCAAGAATACCACGAAAGCAAGAAAAAAGAAGTACGCTATTAACTATTAACGTACCTGTCTCTTCCGAAACGAATGAGTACGTGTGCGACGTGTCTCCTACCATCGACACTCCAAAGTCT
+
DEED@E@@7;BBBCBB@@A@>=:;;)5==@CCCC998:?BABDEDC@BB@B?A@@@@@@@0?=@BBBBCCA??=6;<79999(9A;A>BBB5?>B>BCACCBABB>A>@B><::7:@>>>>988BBAA;;:?;===:39959=<;;7:;@DE@BAAABC??<??AACC@BB@AAA=@@BBB>A@A<999999%8502<<?>@BA?<@<=>>>;A=A88:<8<A==888=C=?>>9>AA?AAAA999@@@??;>>00/=6;;A<?;;7;@ABBC>>>A=AD:A>>>
@ATNG8:00835:06687
GATTAGTATCTGCACACTCTGTCCAGAAGATCAGGAACTCTAGAAGAATTCAGATTTTTAACACGGGAGTAAACGTAAAAAGAATGTTTTACAAGACTCACGTTAACAATATTGCAGCAGTACGCACACAATCGAAGCGCAGTAAGGATGGCTAGTGTAACTAGCAAGAATACCACGAAAGCAAGAAAAAGAAGTACGCTATTAACTATTAACGTACCTGTCTCTTCCGAAACGAATGAGTACACACTCTCATATGAACTACCATCGACACTCCAAAGTCT
+
@@@?BCBBCCCBBBDCDBBB>AA7ACC@CBAACGAD?BBDDCBB@BB@B@BBA????>.?<ABBBB<@@???6<<9::::(9>;>8979(9;8;<=AABBBB@<@=>>000@=CA@BB>>>A@;;;@@AA<>>@A=B===@@AA=B7;:?<??BBA??>@AA???D<@@=@@@<@?==<5<==:>AAAA/AA;@?@A??8887;<=<99)/)/6//65<=@@;::7;6788.88828A??565>>;;;=<>::97771797:;>>>>>>??==:=A:===?
@ATNG8:00839:06652
GATGGTAGTGCGTGAGAGAGAGACCCAGAAGATCAGGAACTCTAGAAGAATTCAGATTTTTAACACGAGAGTAAACGTAAAAAGAAGGTTTTACAAGACTCACGTTAACAATATTGCAGCAGTACGCACACAATCGAAGCGCAGTAAGGATGGCTAGTGTAACTAGCAAGAATACCACGAAAGCAAGAAAAAAGAAGTACGCTATTAACTATTAACGTACCTGTCTCTTCCGAAACGAATGAGTACGAGAGAGCACACGTGTCTACCATCGACACTCCAAAGTCT
+
DD@@>ABBBBBBBDDDDBC@BB:;;49BB@CCCCBB@B?BBBBBBB@CC?A?BAA@AABB3B@CBBACBCB999+9@;<;;;';?;<@BFF;FBB?ABCBCCC::6;?A@=@AB>BCCCCBBCCCCA@@@::6;AAC>@@BCCBBB@D@CBB?BDDDCCCC@AAABBB@BA>A??9??AAA9>89299::::%:?;?A@ACAB>A6;699AA7>:=BBCC=@@@@@AA>A@CBB>CCB?BCAAACBBAABECCBBBBBBBB?@?BB????@@@@A@?8==1;888
@ATNG8:00839:06661
GATGGTAGCTCGCTGATGATATCTCCAGAAGATCAGGAACTCTAGAAGAATTCAGATTTTTAACACGAGAGTAAACGTAAAAAGAAGGTTTTACAAGACTCACGTTAACAATATTGCAACAGTACGCACACAATCGAAGCGCAGTAAGGATGGCTAGTGTAACTAGCAAGAATACCACGAAAGCAAGAAAAAGAAGTACGCTTTTAACTATTAACGTACCTGTCTCTTCCGAAACGAATGAGTACTACTCTCAGAGACACACTACCATCGACACTCCAAAGTCT
+
BBCC@CCDBBBBBCDCCCBBBBCCC@CBB?BBBCBB@B@CCCAABA@CC@B>A?<8::::)9<AA@@>CBB998*8?A@@@?0?A=@?CCD;CDEADBCBCCC;;7;>AC>BBC@BBB@BCBBBACBBB@@@@CDCB>AABBBBBB>@<>BB@AAABBBCB?BBCC@@=BB>AAA;<>>AA8@A@:@@@=@,00,0<<;>;:::)816<<>8=8<>=;;5?:>====8=:===4=;;5;=====??;;;?>>>?>ACB???>>>?;?988>>>=::5;>7;;;;
@ATNG8:00841:06686
GATGGTAGAGAGACTGTAGCGCACCCAGAAGATCAGGAACTCTAGAAGAATTCAGATTTTTAACACGAGAGTAAACGTAAAAAGAAGGTTTTACAAGACTCACGTTAACAATATTGCAGCAGTACGCACACAATCGAAGCGCAGTAAGGATGGCTAGTGTATCTAGCAAGAATACCACGAAAAGCAAGAAAAAAGAAGTACGCTATTAACTATTAACGTACCTGTCTCTTCCGAAACGATGGTACGAGAGTCAGAGCAGAGCTACCATCGACACTCCAAAGTCT
+
58883::?A==BBCCBBCBBBB;;;0;===@B<@?@8A8@CB;@?D?BB@D>>??BBDFH3F999A@?>?<888*8;>:===+=?8=8<<@0??A?BBECBBCCD@D@FC8;;;6;AAABBAAACBBBBBIE@;<:@;>>>>@?=>4:49>?:BDBBBBBA???ABBC@BB?BB>5;9//00*000*0=====&991889555779/5/586616166777+0/993332;2;;<3<77736;;444>?===::8;888====<=8=BBB>;96/.(.;.6788
@ATNG8:00845:06683
GATGGTAGTAGTACACTAGTCATACCAGAAGATCAGGAACTCTAGAAGAATTCAGATTTTTAACACGAGAGTAAACGTAAAAAGAAGGTTTTACAAGACTCACGTTAACAATATTGCAGCAGTACGCACACAATCGAAGCGCAGTAAGGATGGCTAGTGTAACTAGCAAGAATACCACGAAAGCAAGAAAAAAGAAGTACGCTATTAACTATTAACGTACCTGTCTCTTCCGAAACGAATGAGTACTGTATCTATGTGTGCGCTACCATCGACACTCCAAAGTCT
+
@:@B?BFCCCBC>CCCBBCCIEAAA@CBB@CCBBBB?B@BABBBBB>BC@C@CCEBBBBB3B@BBBCCCBBBBA:@?:;;;;*:B4;9;EF;DCD@BCCCBBB;;7;@BB@BCC?CAAADDFCCBCBAABBB@BBED?BAAAAAAB?D>BAC@CCCCCCBB?BBBBBB?CC?99:7::BCC=A=>9999999%:>;;;5>;;AAA8885:?A4?<?@CAA?AAAAADA@B?BBD>BBB?BBEBBBEEBB??>BBBBBBA==BBAAA;??AAAA???@<@@7B9::
@ATNG8:00846:06661
GATGGTAGGAGACAGCGTCGCACACGTACTCATTCGTTTTCGGAAGGAAGACAGGTACGTTAATTAGTTAATAGCGTACTTCTTTTTCTTGCTTTTCTGTGGTATTCTTGCTAGTTACACTAGCCATCCTTACTGCGCTTCGATTGTGTGCGTACTGCTGCAATATTGTTAACGTGAGTCTTGTAAAACCTTCTTTTACGTTTACTCTCGTGTTAAAAATCTTGAATTCTTCTAGAGTTCCTGATCTCTGGAGATATGCATGTGCTACCATCGACACTCCAAAGTCT
+
778:=C??<CC=<665<<==;;;?666<<<;99495///&-505(-(-(-86696:<://)/)/)//8)/)//:;;888=588===+88177777+333;;4<895>?8=<=>8815755555535A>172978575575;98=:<A=><@?;::><;::::3765:@A<?;@@@A>>>AD8=;;;;/;;A7<=<<1==>@@067:///<=<A<===<,=//-/@9=9??<?AAB===:>:=DB?=<<<<3:;;>?=>?>:;:@?A;;5;>====>>::188*8=AA
@ATNG8:00850:06662
GATGGTAGGCACTGCGCACACATCCCAGAAGATCAGGAACTCTAGAAGAATTCAGATTTTTAACATCGAGAGTAAACGTAAAAAAGAAGGTTTTTACAAGACTCACGTTTAACAATATTGCAGCAGTACGCACACAATCGAAGCGCAGTAAGGATGGCTAGTGTAACTAGCAAGAATACCACGAAAGCAAGAAAAAGAAGTACGCTATTAACTATTAACGTACCTGTCTCTTCCGAAACGAATGAGTACTGTATCTATGTGTGCGCTACCATCGACACTCAAAGTCT
+
;;>D:B@@;;666?CCCDBBBBB@B:A><8555=65.67666BBAA?@@<?;>@:;9CCA)@<>?=>:::8:8880334<<::<%33-3-3333$38849::9777337(39>>:@@@8?@@@AABBBABAA@A@@=@ACC>????BBAD=@=@@?=@??AABBB>AABBCB?BB????=AAAAB8?99399999(8=:>@@@@AA>>5;5;:==1818AB??=?@?BBCC@C@BBB=BBB?CBCECBB?@>@BAA>>>@@:88;@>=>=A=;77533...3,66<8
@ATNG8:00850:06669
GATGGTAGTGTGTCTCTGAGAGTAGTACTCATTCGTTTCGGAAGAGACAGGTACGTTAATAGTTAATAGCGTACTTCTTTTTCTTGCTTTCGTGGTACTCTTGCTAGTTACACTAGCCATCCTTACTGCGCTTCGATTGTGTGCGTACTGCTGCAATATTGTTAACGTGAGTCTTGTAAAACCTTCTTTTTACGTTTACTCTCGTGTTAAAAATCTGAATTCTTCTAGAGTTCCTGATCTTCTGGATAGCGACGCGATATACTACCATCGACACTCCAAAGTCT
+
5::=?C@9444//////7//5;669@>=996;7;>=?8>>9;7;<<====@BCD;<=<?ED;;9;?ABCCCBBBB?CCDCD3A@?BAAD=A@AB=BA:<9A6::ACCEACCCGCBCB@BDD?B?CDDBBBBB@BCCC?CCCBBBBBCCBBBCEBB>@@@?BC@D@BBBBBDCCC?BBCCC7;;<@CCCCC3BBBAA:B;;<CCBBBBACLHH5CBC;;9;@CCADCCCBBB@C@CCCCCB?BAC?BCBAAACCAAA@@BBDBBBCACCCCBAAAAA>@A=CCCB
@ATNG8:00851:06677
GATGGTAGTGATACAGATCAGACACCAGAAGATCAGGAACTCTAGAAGAATTCAGATTTTTAACACGAGAGTAAACGTAAAAAGAAGGTTTTACAAGACTCACGTTTAACAATATTGCAGCAGTACGCACACAATCGAAGCGCAGTAAGGATGGCTAGTGTAACTAGCAAGAATACCACGAAAGCAAGAAAAAAGAAGTACGCTATTAACTATTAACGTACCTGTCTCTTCCGAAACGAATGAGTACGATAGAGAGCTCTCTCTACCATCGACACTCCAAAGTCT
+
BCDF9>BCBB@AACCDCCCCCCCCC@CCC>@@CDCC@B??@@AACB>BB?B?BCBBBBBB3B<??BACAAA777*79;?=>:);C?B?CCC:BBB?BBBACCB;;:7;>DD?BBC?CCCDDCCBBCCCCBBBB@BBCC?AACCBBAB?B@CBB@BBBBCCCC?BBBCBB@BB>AAA<@@9::28=>;@@@@AA(@A=A9:9BB>?A<@6;;==5;5:=B;;6;AA@BBA=A???@<?CC?BBBBBBBBBCCDCBBBB>====<<=>:=@@@;;;BBB=AA:@888
@ATNG8:00855:06656
GATGGTAGGCGTGTGAGAGTCTGCCCAGAAGATCAGGAACTCTAGAAGAATTCAGATTTTTAACACGAGAGTAAACGTAAAAAGAAGGTTTTACAAGACTCACGTTAACAATATTGCAGCAGTACGCACACAATCGAAGCGCAGTAAGGATGGCTAGTGTAACTAGCAAGAATACCACGAAAGCAAGAAAAAGAAGTACGCTATTAACTATTAACGTACCTGTCTCTTCCGAAACGAATGAGTACGATGAGATCTCGTGTGCTACCATCGACACTCCAAAGTCT
+
>;@@7;>>7;;;;;;:5554559990:BA=00000A6?;@BCCBBB@BB>B?BBBDEDDD3C@A@@AAABBBCC;@@99999)9:;A=BCC:C??;?:99BBCBB?B?BB?A;;5;899===>;;9>===>?<?@BE=@>>>>>>A<A<ABC>AACCCBBB?BBBBBC>A@799B;?>:99*9@A:?BBAA3=><:>A@>>?AB=D=B?>>:=;?:::>;==;;;;;<@;=>D;=993988;;>?BBB==>A>AAA?>=888>@@:>8::@?;;==7=<49;56
@ATNG8:00861:06653
GATGGTAGGAGACACGTCGCACACGTACTCATTCGTTTCGGAAGAGACAGGTACGTTAATAGTTAATAGCGTACTTCTTTTTCTTGCTTTCGTGGTATTCTTGCTAGTTACACTAGCCATCCTTACTGCGCTTCGATTGTGTGCGTACTGCTGCAATATTGTTAACGTGAGTCTTGTAAAACCTTCTTTTTACGTTTACTCTCGTGTTAAAAATCTGAATTCTTCTAGAGTTCCTGATCTTCTGGGTGCGCTACAGTCTCTCTACCATCGACACTCCAAAGTCT
+
@@AB?CBB@BBABABCBBCCCCBBCDCCCBCEADAAA<BC@C@DBBCCCB?CCCCC?C?CCCC?C<@@ABCCCBB@BBB@A3@?;???@:ABBB>BBB?BB===>CCC?BBBBDAA@>B>A5;8<AA?><<<<AAAA<===@A@@@?AAAA>@>A;=>=;@>=A<A???AAA@@<@@BBB3?;?<AAAAA/AD@@@9@AA:;;AAA=39:::+;<==A<@<>>=A@AA;;;:=:>>>>AA<@@AD:;::@??A;:;=<:::>??A<AC@@@@@>>><??7>==;
@ATNG8:00815:06732
GATGGTAGAGTACAGTGTAGTAGACCAGAAGATCAGGAACTCTAGAAGAATTCAGATTTTTTAACAGCGAGAGTAAACGTAAAAAGAAGGTTTTACAAGACTCACGTTAACAATATTGCAGCAGTACGCACACAATCGAAGCGCAGTAAGGATGGCTAGTGTAACTAGCAAGAATACCACGAAAGCAAGAAAAAAGAAGTACGCTATTAACTATTAACGTACCTGTATCTTCCGAAACGAATGAGTACACACTCTCATATGACACTACCATCGACACTCCAAAGTCT
+
:::>9>B><95555566CCCBCCBB@BGC@;;5>95.4.4;;<ABB9@?=@699?000000#/59///66/339:;19333333$33,3,333&33317333;;;;;38133,37906666<666==??@BDCB?@@::59>>9:8;<9?;?::055<<<;;<85555==7;<8<::7:888=5:9;6788999%98<;>886...3.3.389:4:69265<5:////88383333(333-3;99:8343:::::::;<8;555:::=6;888:;;:9:.33(3883
@ATNG8:00817:06741
GATGGTAGGCGTGTGAGAGTCTGCCCAGAAGATCAGGAACTCTAGAAGAATTCAGATTTTTAACACGAGAGTAAACGTAAAAAGAAGGTTTTACAAGACTCACGTTAACATTATTGCAGCAGTACGCACACAATCGAAGCGCAGTAAGGATGGCTAGTGTAACTAGCAAGAATACCACGAAAGCAAGAAAAAGAAGTACGCTATTAACTATTAACGTACCTGTCTCTTCCGAAACGAATGAGTACGTGTGCGACGTTTCTCCTACCATCGACACTCCAAAGTCT
+
55<<:BCE@CBABBDCBCCBBB@@@<@BB?BBABAF@C?BBCCBBB@BB>B?AA@;;;;;*;?AABCBBAC@??9?==????.?>9=9???5?AA>BAAADBCCB?B>BBA>@@9>>??A@>>>A>>>;<<@;>>>>:;;=A>@::6;<AAE?CAAABBBB?CCCCAA?CC?BBB=>>;;;3<<<8=@>>>,9949A=BB=>=B<?<?@@@<@:><:::;?A>?::;<A<BAD:AAB?A@@@000;;>>@@CBCBBB>B?;7;@@<@B>>>AAA@@=@@7@???
@ATNG8:00823:06705
GATGGTAGGCGTGTGAGAGTCTGCCAGAAGATCAGGAACTCTAGAAGAATTCAGATTTTTAACACGAGAGTAAACGTAAAAAGAAGGTTTTACAAGACTCACGTTAACAATATTGCAGCAGTACGCACACAATCGAAGCGCAGTAAGGATGGCTAGTGTAACTAGCAAGAATACCACGAAAGCAAGAAAAAGAAGTACGACTATTAACTATTAACGTACCTGTCTCTTCCGAAACGAATGAGTAACAGAGAGTACGATATGTCTACCATCGACACTCCAAAGTCT
+
;;;<?CDD@BB?@@BA@@@@@BBB?ABC?;:;ICCAIACBBAA@A=AA>B>AABAAAAA0A@BBA???ABBCA9??87777$798:?CCC8ABC?BB?ACBBBC?B?A<7;:92:>ABA>>>=@>>>>><<9<???<;::C<<7618=A?A?BA>??BAA?B>>>AA>AC?@AB<??ACE@CA?:99898(6818=>=?A===?;?<@=>><>9>66689<=;;888:>:>?>4<?=9<:;;//*/=>>?A>>>665??@===>==9===?@;;;;;=BH:@@@A
@ATNG8:00823:06723
GATGGTAGTGTGGTCTCTGAGAGTAGTACTCATTCGTTTCGGAAGAGACAGGTACGTTTAATAGTTAATAGCGTACTTCTTTTTTCTTGCTTTCGTGGTATTCTTGCTAGTTACACTAGCCATCCTTACTGCGCTTCGATTGTGTGCGTACTGCTGCAATATTGTTAACGTGAGTCTTGTAAAACCTTCTTTTTACGTTTACTCTCGTGTTAAAAATCTGAATTCTTCTAGAGTTCCTGATCTTCTGGAGATATCATCAGCGAGCTACCATCGACACTCCAAAGTCT
+
////)///7744.45555/7//////9665;;:)////(/:)/)/8999::6;;;559)5.555<9=7<<>B>><<<<>>@@GG&6646;;>6>6//27//)//)//559;4<///::<<4;;;5:5;;<==<<<9:///3///79/5/7779///::3://,4<8<066556=;;97;5555&56;655555)5ACAC:=000>>>>79.5555$55555.5.5559;:====7<0//77//)///)/<<56/://////;/66<=<.55555<<<<>:>>8<<<;
@ATNG8:00824:06701
GATGGTAGGTGCAATGAGTGTATCCAGAAGATCAGGAACTCTAGAAGAATTCAGATTTTTAACACGAGAGTAAACGTAAAAAGAAGGTTTTACAAGACTCACGTTAACAATATTGCAGCAGTACGCACACAATCGAAGCGCAGTAAGGATGGCTAGTGTAACTAGCAAGAATACCACGAAAGCAAGAAAAAGAAGTACGCTATTAACTATTAACGTACCTGTCTCTTCCGAAACGAATGAGTACCTCTCAGACGCTCGTCCTACCATCGACACTCCAAAGTCT
+
=>>>@CCC>AACD@DBBBCCCCCC@CCCACCBBAB>B?AABA;;;<?A=B@CBBABBBB2A@BB@??AAA???5==:::::(9=;>;@@?/::<7:@<C>9:<<5;37;6=;=8<888=:9;<<=A===;;7;==B=>>>@@<::5;<@@C@===BAA@@;@@@@BB>@@<ABC@B@@BC=CAA977777(8818;;;>>A@@<?;>>::5::>?A>><>A???==:=<@BB9@??<?AABBDD@A?>??AB???@?AAE>?;;7:<@@A>>AAC=BB:@>>>
@ATNG8:00828:06716
GATGGTAGCGCATATCAGCGCAGCCCAGAAGATCAGGAACTCTAGAAGAATTCAGATTTTTAACACGAGAGTAAACGTAAAAAGAAGGTTTTACAAGACTCACGTTAACAATATTGCAGCAGTACGCACACAATCGAAGCGCAGTAAGGATGGCTAGTGTAACTAGCAAGAATACCACGAAAGCAAGAAAAAAGAAGTACGCTATTAACTATTAACGTACCTGTCTCTTCCGAAACGAATGAGTACAGAGAGTACTATATGTCTACCATCGACACTCCAAAGTCT
+
BBCC@CBACBBBCCBBBDDDBBBCC>CCD@CCDCBB@B>BBBBBBB?BC@DABBBAACDC2D?CECCCBBBBBB<BAAABBB2AA=A>BBB9BBC@CCCC@@C997;@BB@BBB@CCFFBABACCBBCCCBC@BDBB?BBCBDC??<A?BAA?ACCCCBCB@BAAADD?BB@AAA>AAABB=A@@;998989%9><>@?ACBBBB9773;AA/818>BBB?AA@@@@@?C?BCC>CCC>AABBDEBBAAACCBBBBBBBBB@@@@B>@A@@>:9:9;;BA9A999
@ATNG8:00829:06743
GATGGTAGGAGACACGTCGCACACGTACTCATTCGTTTCGGAAGAGACAGGTACGTTAATAGTTAATAGCGTACTTCTTTTTCTTGTCTTTCGTGGTATTCTTGCTAGTTACACTAGCCATCCTTACTGCGCTTCGATTGTGTGCGTACTGCTGCAATATTGTTAACGTGAGTCTTGTAAAACCTTCTTTTTACGTTTACTCTCGTGTTAAAAATCTGAATTCTTCTAGAGTTCCTGATCTTCTGGTGTCTGATCTGTATCACTACCATCGACACTCCAAAGTCT
+
AABC@DCG@BBDCD@@@B@@?BABAB;:9@@@:@@@A8?>29.99555<<:>66//:<*0//939)//433345;9=?;;;'00+/////(/677:9736;?48<?A;>9<735=;;;,..8.5.58;;977;5;>@@<@@B@===AA@@??;;;>:===<AA=@====>BAA>=588AAA2=9=:>?AAA/;776>06///668:99-5555$25558393=>;@>>>;;;<>;<<<==>:>>@;:88>==<A;::??;;;@@??:>>=<9:9<;=/77)5:99
@ATNG8:00831:06745
GATGGTAGTGATACAGATCTGACACCAGAAGATCAGGAACTCTAGAAGAATTCAGATCTTTAACACGAGAGTAAACGTAAAAAGAAGGTTTTACAAGACTCACGTTAACAATATTGCAGCAGTACGCACACAATCGAAGCGCAGTAAGGATGGCTAGTGTAACTAGCAAGAATACCACGAAAGCAAGAAAAAAGAAGTACGCTATTAACTATTAACGTACCTGTCTCTTCCGAAACGAATGAGTACCTCTCAGACGCTCGTCCTACCATCGACACTCCAAAGTCT
+
BBBC?CBBCBBBBDBBBBAABECAB?AEE9;;BBBC@B@CBCCCBC@CB9A>BBB@@ACC>D?BBAABABBBBB;A@99999)9=9??CCC8??B?B???@@A::59=@@=BA@;?@@@AACBBBC@@ABAA?ABBB?A@BB@@@B=B>BBB@BCCCBDBB@BBCCBC@CC?BBC>@@CCD>@>=9::::::%:9<;:49BBDCB?B@??BC@E?B@DBA>@EBBBBC?C?CCE>BBC?BABBECC?CCAABCDDBBBCBA@<@9929@@;@@@@@@=CD>B???
@ATNG8:00833:06705
GATGGTAGTGTCAGTGCGCGTCGTCCAGAAGAAGGAACTCTAGAAGAATTCAGATTTTTAACACGAGAGTAAACGTAAAAAGAAGGTTTTAACAAGATCTCACGTTAACAATATTTGCAGCAGTACGCACACAATCGAAGCGCAGTAAGGATGGCTAGTGTAACTAGCAAGAATACCACGAAAGCAAGAAAAAGAAGTACGACTATTAACTATTAACGTACCTGTCTCTTCCGAAACGAATGAGTAACGAGAGAGCACACGTGTCTACCATCGACACTCCAAAGTCT
+
;?DD@EB?A@CBBCCCBCCCBBAAD@AABACA;?<A<@CABABB=BB6;5;CA;;<;<*;;@@BC:8:?CCB<A;>:;;;,;@;?9=;;(0*0>99;039?==9978>CC@A???3867=7:2225555;;:?:556A4688=;;;;5;<A@B?BAAAA@BB?A@@B9:9:D?A??=??@CC>BAA:99898(893:?BCA@@@0/(/179:;467>///639668<:;3927>>3<994779933.3;888<<<:::::::@=BBBC?BB;;:==>>A>EE:@>//
@ATNG8:00833:06714
GATGGTAGCTCGCTGATGATATCTCCAGAAGTCAGGAACTCTAGAAGAATTCAGATTTTTAACACGAGAGTAAACGTAAAAAGAAGGTTTTACAATACTCACGTTAACAATATTGCAGCAGTACGCACACAATCGAAGCGCAGTAAGGATGGCTAGTGTAACTAGCAAGAATACCACGAAAGCAAAGAAAAAGAAGTACGCTATTAACTATTAACGTACCTGTCTCTTCCGAAACGAATGAGTACGAGAGAGCACACGTGTCTACCATCGACACTCCAAAGTCT
+
@<=>:@>@CA===ACCDEEBBBBBC79:B9@==?>;?<?@@C@BA@CC?A?@@@?@BBB1B@BBBBAAABBBA9>?9:999'898;::::.:8?:???>ABB@><@9==:?=>:==;;;;;A>>>B<<;//*///83>??>>>891619:@:??A@999B=@???A@=??:??@:>??>@8@998)57777)7<6;:=<8////*/388>B<?666///(.843-..(..37;0:33/379;344:><<765552226678>>?=;88677<<;=>8==8=ABB
@ATNG8:00834:06715
GATAGCGCGACGAGCGTAGACCCAGAAGATCAGGAACTCTAGAAGAATTCAGATTTTTTAACACGAGAGTAAACGTAAAAAGAAGGTTTTACAAGACTCACGTTAACAATATTGCAGCAGTACGCACACAATCGAAGCGCAGTAAGGATGGCTAGTGTAACCAGCAAGAATACCACGAAAGCAAGGAAAAGAAGTACGCTATTAACTATTAACGTACCTGTCTCTTCCGAAACGAATGAGTACGTGTGCGACGTGTCTCCTACCATCGACACTCCAAAGTCT
+
CCCBBCBB;99@@ABCDFC;:97;BB@CCCBBB?C?CCBA@@B>;;59:<==333333#35:9:==<B<:?A;AAABAAA2AC@C?CCC=EGD@CCECCA@00,0;@@;@0:8:ACBBCCCBBB;;;CBB@BBBC;;9BDBBBB?D@BBC?CCCABAAA?A9::AA?AA>AEC?BAACC>>>>=A:=??5?>=A???BCCCC@D>@?AA>A?BCBBC@DC898??<@?CCC>ABB@;<;A@@@AA@@@@?@:::AACBB?BCB>A@?>@A@AAB@CC>@;;;
@ATNG8:00841:06701
GATGGTAGAGAGAGCTCTCTCATCGTACTCATTCGTTTCGGAAGAGACAGGTACGTTAATAGTTAATAGCGTACTTCTTTTTCTTGCTTTCGTGGTATTCTTGCTAGTTACACTAGCCATCCTTACTGCGCTTCGATTGTGTGCGTACTGCTGCAATATTGTTAACGTGAGTCTTGTAAAACCTTCTTTTTACGTTTACCCTCGTGTTAAAAATCTGAATTCTTCTAGAGTTCCTGATCTTCTGGTATACACACTCGCTCGCTACCATCGACACTCCAAAGTCT
+
;;<C@BBCBB@@ABBBCCCBCBB@B@@ABBBC@ICCC=BB=@>@BA@ABB>B@@AB>B>;;;B?C:>@A@BBB=D=??>?=.=<8@999,3>?A?AAB@CC=?>999B?C???@@??<?>?:>;?@FC?>>><AA??8=9:788??===A?==;;5;;;5;D;?<?@>?>BCCB=A===>2==B7;;AAA/@@>>>6=?=3::>>>>=BBBB/>;;:=8=:>?:?=>878@<B:>>==<<7///9==;;?@;;;;;;;=>BBA??=?A>>=?A@@C<>>6<:::
@ATNG8:00843:06747
GATGGTAGTATCTGCACACTCTGTCCAGAAGATCAGGAACTCTAGAAGAATTCAGATTTTTAACACGAGAGTAAACGTAAAAAGAAGGTTTTACAATACTCACGTTAACAATATTGCAGCAGTACGCACACAATCGAAGCGCAGTAAGGATGGCTAGTGTAACAGCAAGAATACCACGAAAAGCAAGAAAAAGAAGTACGCTATTAACTATTAACGTACCTGTCTCTTCCGAAACGAATGAGTACTACTCTCAGAGACACACTACCATCGACACTCCAAAGTCT
+
:::;7<BBCCBBBCCA=A@@<<;@@9=@A7;<??AB=@<@AA;;9@;>>;>8=@=98999)96<;=:::;997:388:====)59458===2BBC@CCEDCCDDC@C@BB?BBB@BDDCBBCCCCCCCDCBB?AA@@>@CCCCD;:5;=A@B@@A@CCCDD@AAA??=?F@CBA;><7777*9<<8=CFEC1:?=@==B?@?@@=@=@@BB5;999AAA599??999@C?BBB?BDC@BBBC@@@A:::CBBBCCHCECCCCCDD@CBBCBBBCCC@CC?CAAA
@ATNG8:00847:06729
GATGGTAGGAGACACGTCGCACACGTACTCATTCGTTTCGGAAGAGACAGGTACGTTAATAGTTAATAGCGTACTTCTTTTTCTTGCTTTTCGTGGTATTCTTGCTAGTTACACTAGCCATCCTTACTGCGCTTCGATTGTGTGCGTACTGCTGCAATATTGTTAACGTGAGTCTTGTAAAACCTTCTTTTTACGTTTACTCTCGTGTTAAAAATCTGAATTCTTCTAGAGTTCCTGATCTTCTGGATATGAGTGACTCGTGCTACATCGACACTCCAAAGTCT
+
BBBB>@<C@BBBCFBBB@?@C@@96655><;@<ABBC;CD9;9;BBCC;;7;CC@@;@4;9>=8<.45::?BB==8A<===+:96=3333&3::=7<;?9:=9=@AA8943=???B@@=>??=>9=>;886;=8>?@@:>=AA>>=;;:B@><;;;8:;;5;>:?;===?;;;AA:>==<=-<0816:DDE/>??AD6:8??=999:819:::*:<<;:5:<AA7;;>@@?>;?6:98@>A<;;;6;///;8688=///99666///77766-//837>45889
@ATNG8:00848:06707
GATGGTAGTCTCGATAGTCTATAGTTCATTCGTTTCGGAAGAGACAGGTACGTTAATAGTTAATAGCGTACTTCTTTTTCTTGCTTTCGTGGTATTCTTGCTAGTTACACTAGCCATCCTTACTGCGCTTCGATTGTGTGCGTACTGCTGCAATATTGTTAACGTGAGTCTTGTAAAACCTTCTTTTTACGTTTACTCTCGTGTTAAAAATCTGAATTCTTCTAGAGTTCCTGATCTTCTGGGTCTCTCTCTCACGCACTACCATCGACACTCCAAAGTCT
+
CCCC@BBBBBC;;9CDCCCBCBBBEACCB?BCDD>BA?B?BDCCCCC?BCECDAC@BBBB?B@BCBDBBBBD@@@@@@1@C@CBBC<CBBB?BB?<??;000@>><=ABBBBBD?BBB@B<>>A??999=ABBA=A;<;@@>>=@@KCA988:=;;5;@8=:>ABB@@@@B<?>=>=2=<B:=>@@@/@@AAE:A>>==>>???=BBBB/B==>=<A:=>:==<=///9=9::=AAC7;;BB:A===>@@@BA???;:///:9777=@@@>>>;?>7?>;6
@ATNG8:00848:06730
GATGGTTGATACTCGCTGATACACCCAGAAGATCAGGAACTCTAGAAGAATTCAGATTTTTAACACGAGAGTAAACGTAAAAAGAAGGTTTTACAAGACTCACGTTAACAATATTGCAGCAGTACGCACACAATCGAAGCGCAGTAAGGATGGCTAGTGTAACTAGCAAGAATACCACGAAAGCAAGAAAAAAGAAGTACGCTATTAACTATTAACGTACCTGTCTCTTCCGAAACGAATGAGTACTGTATCTATGTGTGCGCTACCATCGACACTCCAAAGTCT
+
CBCA?C:CBCCCCCCCCCCCCBBBB=BBB>BCCBBB@B@BBBBBAC?CA=?=AAAAA?AA1A?AAAABCAA877)7=9;;;;*;?=?:@@@8ACDADCCBBBB@?;@?AA>A@@<@CCACBFCICBBBBCA@=@AAA=@@BBCCBB@C?BBB@BDDFDD@?=?BBBCC?BB?999>AA???8>?@>BDDDDD)BB?B?@@BB?@@7;7:>BA=A=ABD@A?ACABBCB?B@BBB>BAA>ABBDCDDAABBBB???BCCCBBBB@@?<>>@A@@AB=>8==4@???
@ATNG8:00856:06717
GATGGTAGTATAGAGCTCTACATAGTACTCATTCGTTTCGGAAGAGACAGGTACGTTAATAGTTAATAGCGTACTTCTTTTTCTTGCTTTCTGTGGTATTCTTGCAGTTACACTAGCCATCCTTACTGCGCTTCGATTGTGTGCGTACTGCTGCAATATTGTTAACGTGAGTCTTGTAAAACCTTCTTTTTACGTTTACTCTCGTGTTAAAAATCTGAATTCTTCTAGAGTTCCTGATCTTCTGGGTCTACGCTCGTCGCGCTACCATCGACACTCCAAAGTCT
+
BCCC@CCCBCC??@B=@BBBBEHCCCCBCCBC@CCCD<AA<?=??@BBBB?BBBAB>B78:DB?C?BBBBBBBA?<999:9$9857333(33389>A9;5;:799://*/98;@@@@<AAA;>;>??B>==>=BBBB:=>@@@??@AB@@@=88;6///6;@9=7??BB>?>AA=B>>>>6>=C;===<<.<@?@@7==@:;;@@BA89999+9///=9@7??;>>AA;<;<@=BDCB?@7;:?@9@@@@@@A@>=>@?@@@AAA;AAAA???@@?;?@5=999
@ATNG8:00816:06769
GATGGTAGGCGAGAGTGAGACGCAGTACTCATTCGTTTCGGAAGAGACAGGTACGTTAATAGTTAATAGCGTACTTCTTTTTCTTGCTTTCGTGGTATTCTTGCTAGTTACACTAGCCATCCTTACTGCGCTTCGATTGTGTGCGTACTGCTGCAATATTGTTAACGTGAGTCTTGTAAAACCTTCTTTTTACGTTTACTCTCGTGTTAAAAAATCTGAATTCTTCTAGAGTTCCTGATCTTCTGGTGTCTGATCTGTATCACTACCATCGACACTCCAAAGTCT
+
>>CC?CCC?CD@AABBDDCCCBBBCCDCCCAA=ABBB=BC@C@CBBCCBB>BBBBB?C?CCCC?C?CCCAACB<B:BA<<<+@?<C89857CCE?BBBACC?>=>C?><?CBBCCCC?CCC?A=AA?A@>>?;AAAA:??AAA?>>>AA???>>><>>=<AA=A<AAAAAAA@@:>>>>>3><@<??AA?.?@???7AA@@@@@;;;/66666%7==;><@<@@<@AAA?>?=A=AACAAA7==A9>>?>>?>?>>>?@B?>>>>><>BAC@@@?@?<AA:A=>=
@ATNG8:00821:06767
GATGGTAGCTCACGTACGTCACATGTACTCATTCGTTTCGGAAGAGACAGGTACGTTAATAGTTAATAGCGTACTTCTTTTTCTTGCTTTCGTGGTATTCTTGCTAGTTTACACTAGCCATCCTTACTGCGCTTCGATTGTGTGCGTACTGCTGCAATATTGTTAATCGTGAGTCTTGTAAAACCTTCTTTTTCGTTTAACTCTCGTGTTAAAAATCTGAATTCTTCTAGAGTTCCTGATCTTCTGCTCTCGTAGACAGATACTACCATCGACACTCCAAAGTCT
+
@@::45<<<<=;555959@@B;;;<@::9959.9@BA:BB=B=;;9>9958>=;;;8=8;;;=9=:==??<>0//466666':94<==818<<=:=<<8=>03388333(3333333717782848:8-.---,//.72899;8888766------04560555=022776...77).-666)2-2)..868'5...'/.777775@;;58888*8///9295>>9>B>;7985:+----/9589<:::;<<<<======;;;>=>18/66///6667BB9><88
@ATNG8:00823:06781
GATTAGAGAGAGCTCTCTCATCGTACTCATTCGTTTCGGAAGAGACAGGTACGTTAATAGTTAATAGCGTACTTCTTTTTCTTGCTTTCGTGGTATTCTTGCTAGTTACACTAGCCATCCTTACTGCGCTTCGATTGTGTGCGTACTGCTGCAATATTGTTAACGTGAGTCTTGTAAAACCTTCTTTTTACGTTTACTCTCGTGTTAAAAATCTGAATTCTTCTAGAGTTCCTGATCTTCTGGTGTCGTCTATCATGTACTACCATCGACACTCCAAAGTCT
+
AAD@DCCCCCCCCABBCCCCCBABDCCCBB@BCCC>CCAG@CDDDDDD?CCCCC?C?BBBB@B?CBBBBBABC?CAADD2CE@BBBB>BCCC@CCD@BB>AACC??=?BBBBBBB>AAB?B>BCA?=>>><?BAA:==<A???>>AAAA>>>D;@@@;??<A<AAAAAAA@@;@@@BB5A<A:==AAA/A>99=69/////<<7;5;>>>/>>>>B=B=@@;????B>><><@@AAAB:==B=>==???>==BABAAAAAA??:AAAA>>>@>@:>>7?8::
@ATNG8:00824:06792
GATGGTAGGACGAGCGTCTGAGAGGTACTCATTCTTTCGGAAGAGACAGGTACGTTAATAGTTAATAGCGTACTTCTTTTTCTTGCTTTCGTGGTATTCTTGCTAGTTACACTAGCCATCCTTACTGCGCTTCGATTGTGTGCGTATTGCTGCAATATTGTTAACGTGAGTCTTGTTAAACCTTCTTTTTACGTTTACTCTCGTGTTAAAAATCTGAATTCTTCTAGAGTTCCTGATCTTCTGGGTGCGCTACAGTCTCTCTACCATCGACACTCCAAAGTCT
+
AA@@>@@B@@@@BBBBCCBACB;::;A@CB;;9;BC<DC@C@CCDCCCC?CDDDC?C?BBBC?B?BDBBBCCCC?A@@@@.>><@98959CCD@DED@:98:9?ABB@AACCCCAA>BAB?B>AAAAABBB?@>>><@BAAAA@@@@<@AA=>>;>>><>?=B=C?@@B@@==4<<188-89@<AABBB/@@;;;1:<=;;;??>=7;=;=.<=>>E=C<>>;>@BB@@@<>;>????A5;;;;3;??@?>>>>>>=A@@>>>A==:;;==<B;:5:A6=78/
@ATNG8:00828:06788
GATGGTAGAGTATCATGTGTATCTCCAGAAGATCAGGAACTCTAGAAGAATTCAGATTTTTAACACGAGAGTAAACGTAAAAAGAAGGTTTTACTAGACTCACGTTAACAATATTGCAGCAGTACGCACACAATCGAATCGCAGTAAGGATGGCTAGTGTAACTAGCAAGAATACCACGAAAGCAAGAAAAAGAAGTACGCTATTAACTATTAACGTACCTGTCTCTTCCGAAACGAATGAGTACACACTCTCATATGACACTACCATCGACACTCCAAAGTCT
+
55<>;CCABBDFCBBBDDCCABBCC?BBJ@BBBBAB?B?BBCCCCC?CD@C@BAA;;;;;*;>AB@AA>CB;;;39@9=9;;+@CAG@CC?2CCCBBAA@ABBAC?B>CB?BBC@BBBBBCCCCCCCCCCBB?BCCC?CBAABBBB>BADBB@BCCCCCCD@BBACCD@DD?BBA=A?987-9>>;==<<<,=@=AABAACB>?<??BBBB?D?C@BAA=@@@@@AA@C?BCH>BBF@FLCCBBBBB@@@B???CB@C;;;@@;;:;BBB;;;AA@2::/;A;;
@ATNG8:00829:06784
GATGGTAGTGTCAGTGCGCGTCGTCCAGAAGATCAGGAACTCTAGAAGAATTCAGATTTTTAACACGAGAGTAAACGTAAAAAGAAGGTTTTACAAGACTCACGTTAACAATATTGCAGCAGTACGCACACAATCGAAGCGCAGTAAGGATGGCTAGTGTAACTAGCAAGAATACCACGAAAGCAAGAAAAAAGAAGTACGCTATTAACTATTAACGTACCTGTCTCTTCCGAAACGAATGAGTACGAGAGAGCACACGTGTCTACCATCGACACTCCAAAGTCT
+
CCCC@BCB@<<B@A@CBCCBBDCDD@DDD@CBCCBA=B=;;;@@@A?BB=@>@CFCCCCC3D@BBBBAAAA??=6=>;;;;;*;?=D;@@@4@A@=BCCA?@B;;5:>@@=ABC>@ABBCBBCCB;;;CCBB?BBBB?AAABBBBB?B=A;;7;BBBBCCC@CCBB::99B?BCF999BBA9>993000000%0=;00/@;=??A8:78>@@:@=BAC?@=@B;::AC@E=?@G>C@?<?AA@AA:9:BCDCBBBABABBBAAABB?>=;;;==><=188)8888
@ATNG8:00830:06791
GATGGTAGTATCTGCACACTCTGTCCAGAAGATCAGGAACTCTAGAAGAATTCAGATTTTTAACACGAGAGTAAACGTAAAAAGAAGGTTTTACAAGACTCACGTTAACAATATTGCAGCAGTACGCACACAATCGAAGCGCAGTAAGGATGGCTAGTGTAACTAGCAAGAATACCACGAAAGCAAGAAAAAGAAGTACGCTATTAACTATTAACGTACCTGTCTCTTCCGAAACGAATGAGTACACATCGTCGTGTCGTGCTACCATCGACACTCCAAAGTCT
+
AAAC?CCBB<<=::6BCCBBBC@CB?BDC@CCBBA@?A@DCDCBBB@CC@B?BBA999::):=ABCBECBBBBB:@>;;;;;*:A;A;@@@9@CGAGDECBBBCD?C?BC@CBC@BBABBCDCDBBCCCCBC?BCBB@BBBBCB@?=@AECC@BBCCCCCB?CCBBBB@BC@999?BBBBB<AAA>@ABBB3BD@C???BB?>A3937?AA:>:>@A@@<@@?@ABB?BACCF=BDC@BBBBBBBABB????@@CC??@BBAA9:5:BBA:::???:;:/=:::
@ATNG8:00838:06753
GATGGTAGCTATACGTATATCTATGTACTCATTCGTTTCGGAAGAGACAGGTACGTTAATAGTTAATAGCGTACTTCTTTTTCTTGCTTTCGTGGTATTCTTGCTAGTTACACTAGCCATCCTTACTGTGCTTCGATTGTGTGCGTACTGCTGCAATATTGTTAACGTGAGTCTTGTAAAACCTTCTTTTTACGTTTAACTCTCGTGTTAAAAATCTGAATTCTTCTAGAGTTCCCTGATACTTCTGGAGTTACACATGATACTCTACCATCGACACTCCAAAGTCT
+
A@AA?BBBBB;A@BA@A@BBCEBBBB;9;C;<9<CCC=BC=A=@AAABBB>BCAAA=@7:<CC?B?BCBEC@A?A8CDDHE2AA;988818>CB>BBC?AA??>?@9:49??@ABBB>AAA;><>>>>::::;???@<?>>>AA=<<AA=<<=<=7898:>>5;6;????????7;:AA>-:5;5:<==>/?????3;5;>>===@??8====+=;;;<8<8<@:>>BBC@@<??8==<;;;@:>=>>B;:6/----/99>AACA?==:=<9=>?98:<:>B;A??=
@ATNG8:00839:06796
GATGGTAGCACGACACGACGATGTGTACTCATTCGTTTCGGAAGAGACAGGTACGTTAATAGTTAATAGCGTACTTCTTTTTTCTTGCTTTCGTGGTATTCTTGCTAGTTACACTAGCCATCCTTACTGCGCTTCGATTGTGTGCGTACTGCTGCAATATTGTTAACGTGAGTCTTGTAAAACCTTCTTTTTTACGTTTACTCTCGTGTTAAAAATCTGAATTCTTCTAGAGTTCCTGATCTTCTGGGGATACACATGATACTCTATCGACACTCCAAAGTCT
+
CBBB?BBBDDEC666===>=>?CCBBBEHKAA?ABBC=CA?A@CBBCCCB>BACBB>B@CCA@>A@BBBBBDA@@<:99898#3827;;818<<A>>>??@@58:;==?;===@DBB@>@AB?D@???<<///4989>1;;>??=>>AH???AABB;;;;=DE=B<??888>>@@<:8<<=2<;C;79:::9%79../'./3...7..2+2222$28855/525505;9677727055;;=;5:5555,5;;;A>::8ABBBA===?@BB@@??<9@@6=///
@ATNG8:00843:06791
GATGGTAGTGTCATATGAGAGTGTGTACTCATTCGTTTTCGGAAGAGACAGGTACGTTAATAGTTAATAGCGTACTTCTTTTTCTTGCTTTCGTGGTATTCTTGCTAGTTACACTAGCCATCCTTACTGCGCTTCGATTGTGTGCGTACTGCTGCAATATTGTTAACGTGAGTCTTGTAAAACCTTCTTTTTACGTTTACTCTCGTGTTAAAAATCTGAATTCTTCTAGAGTTCCTGATCTTCTGGGTGTATCAGCGAGTATCTACCATCGACACTCCAAAGTCT
+
55585<<;<<;;;?@=<<<@996<?<<:9;54.44444&49393:;>=>>>966<<>9><?@@?8B>@<<<666;@;?>@@>+6625:=@266=>:=>==5:49:9@BB>:99@BB:;7:CC?B@CDBCBCCD@CBBB@CBCB;<<AAADCB@@@A=B@@<@@5;6:AABDCBBA@@@@@@3?=A8;;CCC1;:CDD<B;;;BB;;9B4:9:9(9B@@@4949?>B@@A;;;;@6;9@AAA>BABB=BCCBCBB;;<;;B;;;A;;4;;::BBBBBB=AA<@@@C
@ATNG8:00848:06755
GATGGTAGTACATGATAGACGACACCAGAAGATCAGGAATCTCTAGAAGAATTCAGATTTTTAACACGAGAGTAAACGTAAAAAGAAGGTTTTATCAAGACTTCACGTTTAACAATATTGCAGCAGTACGCACACAATCGAAGCGCAGTAAGGATGGCTAGTGTAACTAGCAAGAATACCACGAAATGCAAGAAAAAAGAAGTACGCTATTAACTATTAACGTACCTGTCTCTTCCGAAACGAATGAGTACAGAGAGTACGATATGTCTACCATCGACACTCCAAAGTCT
+
::;;?AC@CA<==>>;::9>94445.59>.56////)/)//99//5;7::7:;99=;;;;;(;65///////:77,5555555'//)/)///&/77<7==66.59:555)47;;7<9904;<5954:/0///9:7729;<<6;;>BBBBB;A9A;;6:@@@CCBA<996@@<7;;:<<<-0//66(//6:4//////#/817333<<<8777788;;)0*05<=>;@@99:?B?C;:;;09::2:9<<=?@?@??748<<>@@A@@@AAAA>AA@=B?@A?<::?3:///
@ATNG8:00851:06773
GATGGTAGCACACGAGATCTCATCGTACTCATTCGTTTCGGAAGAGACAGGTACGTTAATAGTTAATAGCGTACTTCTTTTTCTTGCTTTCGTGGTATTCTTGCTAGTTACACTAGCCATCCTTACTGCGCTTCGATTGTGTGCGTACTGCTGCAATATTGTTAACGTGAGTCTTGTAAAACCTTCTTTTTACGTTTACTCTCGTGTTAAAAATCTGAATTCTTCTAGAGTTCCTGATCTTCTGGTGTCTGATCTGTATCACTACCATCGACATCCAAAGTC
+
:@9:24:<:@@@?@@===>@@DCCB<666===8=@A@:<>9?<CCDCCCE?CDB>=7;5:<::5:598555:;;<9=====+==8;8=B<BBBC?BBB?BB=??BBBB?BBB?@?BC?CCC?C@BB>B>>>@=@===:>====;;;A@@@BBB>=:=BB=@@<@=@888B>==A<=>=AA5A=C<<====+=:66;1666///888915555'3//.84<5>>5877;;<;<<<>@ADAA===;;>>??=>=@@;;;;;;886<<:=;66----22:8.575
@ATNG8:00859:06797
GATGGTAGGTGCACCACTGAGTGTATCCAGAAGATCAGGAACTCTAGAAGAATTCAGATTTTTAACACGAGAGTAAACGTAAAAAGAAGGTTTTACAAGACTCACGTTTAACAATATTGCAGCAGTACGCACACAATCGAAGCGCAGTAAGGATGGCTAGTGTAACTAGCAAGAATACCACGAAAAGCAAGAAAAAAGAAGTACGCTATTAACTATTAAACGTACCTGTCTCTTCCGAAACGAATGAGTACGAGAGTCAGAGCAGAGCTACCATCGACACTCCAAAGTCT
+
;548394;2;449=455555555999;6;44.4?>=9:5:=?@AA@@@=AB<@<@AAAAA@@0@699@AAAA::9A9?666AAA+>>9=<@G@9BBB>ABBA@@?;;:(96?@9BBB8=BCBCDCCBBBCCCBBB@BA@@;@@@@A@;;5:9>?A?BCCB@@?A<@@9:9A?AB?ABB=?>8999*9992999999%989383377<;8688989:+55(5:@@@>@>@@@@@>B>:;;09??:@@@AAAA@AAA9::???>>CB>=>>9828AA@BBBAA=/77-:@AA
@ATNG8:00860:06764
GATGGTAGCACGACACGACGATGTGTACTCATTCGTTTCGGAAGAGACAGGTACGTTAATAGTTAATAGACGTACTTCTTTTTCTTGCTTTCTGTTGGTATTCTTGCTAGTTACACTAGCCATCCTTACTGCGCTTCGATTGTGTGCGTACTGCTGCAATATTGTTAACGTGAGTCTTGTAAAACCTTCTTTTTACGTTTAACTCTCGTGTTAAAAATCTGAATTCTTACTAGAGTTCCTGATCTTCTGGATAGCGACGCGATATACTACCATCGACACTCCAAAGTCTT
+
55<=9=B?@@@@::;;;;;;;;<===;<;<>>9>BCC?BCAD@>6666;;8=====8=055<=89488///996/0*/9999)8@<@?>:3>>>A<@)/00+/-06665/0+.3335558,28=3<7777552554997737;;==>?;;;>88866<3///58;7<6>>@@AAAAA<>????3?<A7;6;;;,;=;;;-/*/98888=>=07878(8888<5959=///68>=A;<B<?>>>>>=;;;<@@?=;;:=<<<==A?;;;A@=>>>>?===>>566.66//+
@ATNG8:00820:06848
GATGGTAGCTCACGTACGTCACACGTACTCATTCGTTTCGGAAGAGACAGGTACGTTAATAGTTAATAGCGTACTTCTTTTTCTTGCTTTCGTGGTATTCTTGCTAGTTACACTAGCCATCCTTACTGCGCTTCGATTGTGTGCGTACTCTGCAATATTGTTAACGTGAGTCTTGTAAAACCTTCTTTTTACGTTTACTCTCGTGTTAAAAATCTGAATTCTTCTAGAGTTCCTGATCTTCGGGTGTATCAGCGAGTATCTACCATCGACACTCCAAAGTCT
+
BBBC@CCCBBBA@@;CBBBBBBCDBCCDDCBB>BBBA:BB=A=ACCCCBB?BDCCC?B?BBDC@D?AAAAACCCG@A@AAA2@A<BAAA<@BAA>ADD@CC@99:CBB?BBBBCCCC?BBB?B?@@AAAA??<AAAA;@>?>>>;;=@@?????<@@@<@A<A<ABAAAAB>=9=;;;;2:<A;=>>>>/>A>>>4=;:888=>??<@@@@/@AAAD<?<??;>>>???@<@<@@@B>=8:::0:<<AACAA@>>>@AAA??A=A???<;>D;=:=@8?===
@ATNG8:00831:06809
GATGGTAGGACGGAGCGTCTGAGAGGTACTCATTCGTTTCGGAAGAGACAGGTACGTTTAATAGTTAATAGCGTACTTCTTTTTCTTGCTTTCGTGGTATTCTTGCTAGTTACACTAGCCATCCTTACTGCGCTTCGATTGTGTGCGTACTGCTGCAATATTGTTAACGTGAGTCTTGTAAAACCTTCTTTCTACGTTTACTCTCGTGTTAAAAATCTGAATTCTTCTAGAGTTCCTGATCTTCTGGGCAGACTCTCACACGCCCTACCATCGACACTCCAAAGTCT
+
;::<654>8;44.44444:;<=>CC>?@CBCCC?;;;B=AA?C@@AA;::C>@AB<;;)9;@;9>20)////<9;9=155<;;(55.4455)////)/;;57;165<<<<8<@@>@;;;=??@<@4;9B;;;;;4;@@?9?:99:9B???CCCAA@?=@??<@A<A;@@@>@><=9495595*56;.66>4>666>>>6>666>>><=<69999(99;5529.5?99:9@@?@=B;@?>@??499AA:@CC@A@AB@;;;?;;;,:::2;@?AABBBBB?BC<@@CB
@ATNG8:00835:06812
GATGGTAGATATATGCACGCTCTACCAGAAGATCAGGAACTCTAGAAGAATTCAGATTTTTAACACGAGAGTAAACGTAAAAAGAAGGTTTTACAAGACTCACGTTAACAATATTGCAGCAGTACGCACACAATCGAAGGCAGTAAGGATGGCTAGTGTAACTAGCAAGAATACCACGAAAGCAAGAAAAAAGAAGTACTCTATTAACTATTAACGTACCTGTCTCTTCCGAAACGAATGAGTACTACTCTCAGAGACACACTACCATCGACACTCCAAAGTCT
+
;;;;;=99;;:;?<=<?>><=====8<;;7;<<?@@<A699@::4@74/)/5///66889)8589///867---(///////$/94=8=>=&55545@BCCDCDM@CA@@<@@@>@CDDBBAABGDCCGCBB>A;;<?C@BCCED@HAEAA?ACCCDDCC@BBBCCC@BB?BBB?BBBBD<@??;99::99%9@;@98:99:;<=?@BBBB?B?B>=>>=;;;A;<;<@=BAC:BBC=;878BBBA@>==A:;?BB>B>>>A@@>=AAAADA<:::<AA7<=A@
@ATNG8:00837:06805
GATGGTAGCACGAGTCACTCATATCCAGAAGATCAGGAACTCTAGAAGAATTCAGATTTTTAACACGAGAGTAAACGTAAAAAGAAGGTTTTACAAGACTCACGTTAACAATATTGCAGCAGTACGCACACAATCGAAGCGCAGTAAGGATGGCTAGTGTAACTAGCAAGAATACCACGAAAGCAAGAAAAAAGAAGTACGCTATTAACTATTAACGTACCTGTCTCTTCCGAAACGAATGAGTACTATGTAGAGCTCTATACTACCATCGACACTCCAAAGTCT
+
9:BB;EDAB@BBCCABB@A>?;9:@8@BC=@@CCBB@B@CEB;;;E@BB@B@@A@@>@@@,@>A;::CBAA:::5::;BBCB5CC@C@DEC;BAB?ACBBBCCBB@CACC@BBB@BBBBCBBDCCCDABABC@CBBB<AACCBBBB@C?C??=@BBBBCCC?AABCCC?BB?BBB?DA99:27>?;ABBBBC)BB@997?A>?;:599:7;;9@;?@A@@=@AAAABB?B?BBC=BCE@CCABBBBBBBBBBBC??;>==>>>@==8=;:;87////(-7.:.//
@ATNG8:00840:06813
GATGGTAGCTATACGTATATCTATGTACTCATTCGTTTCGGAAGAGACAGGTACGTTAATAGTTAATAGCGTACTTCTTTTTCTTGCTTTCGTGGTATTCTTGCTAGTTACACTAGCCATCCTTACTGCGCTTCGATTGTGTGCGTACTGCTGCAATATTGTTAACGTGAGTCTTGTAAAACCTTCTTTTTACGTTTACTCTCGTGTTAAAAATCTGAATTCTTCTAGAGTTCCTGATCTTCTGGTAGAGCGTGCATATATCTACCATCGACACTCCAAAGTCT
+
55<<9@BBCBBBCCCCCEFCCHCBCCBBBECB@CCCC>BB@D@CDBBCCC?CBBBD?C?CCBB?B?CCCCDDCBB8??:9:+?B>BBDD;BBCC?CAB?BC?AAACBB>AABCB@??>CCC>><>????>>><@@@A=AA;:<A@?A>>>>>??@<>=>=??<?<@A?>>=>;;59<=<=3=:?:=====.==???9?@@@??=<=?::;::,:///<7@9@?<ABBAA??;?=BB=:::-//=6;;AAAA>;;;@?C@?>>>>>;??>>>=====<DC?DCCC
@ATNG8:00847:06835
GATGGTAGAGAGACTGTAGCGCACCCAGAAGATCAGGAACTCTAGAAGAATTCAGATTTTTAACACGAGAGTAAACGTAAAAAGAAGGTTTTACAAGACTCACGTTAACAATATTGCAGCAGTACGCACACAATCGAAGCGCAGTAAGGATGGCTATTGTAACTAGCAAGAATACCACGAAAGCAAGAAAAAAGAAGTACGCTATTAACTATTAACGTACCTGTCTCTTCCGAAACGAATGAGTACCTCTCAGACGCTCGTCCTACCATCGACACTCCAAAGTCT
+
AACC?CCCCCBBBBCBCCDDBBBCC>CCC@CCBDDC?B?BBCCCCC?BB@B>AABBBBBB3B@BDA@ADBBBBB=ACAABBB2AC?B@BBB<BCFACCCCDDDDD?B>BC?BBB?BBCCCCCDCCCCBBBCC?BBCC?BBBCBBBB>C@CCC@BCAC@AAA=AAAAAD?CA?BBB=??CBE>A==9999989%9?;>97:CB@=>:><>>??5;7;<BAC@BB@?@AA?B?BCD?BBB?BBCBCBB?BBBCBBBB@@@???B<===:<==>==>???;??8;:;:
@ATNG8:00847:06846
GATGGTAGCAGACGTGACAGAGCGCCAGAAGATCAGGAACTCTAGAAGAATTCAGATTTTTAACACGAGAGTAAACGTAAAAAGAAGGTTTTACAAGACTCACGTTAACAATATTGCAGCAGTACGCACACAATCGAAGCGCAGTAAGGATGGCTAGTGTAACTAGCAAGAATACCATGAAAGCAAGAAAAAGAAGTACGCTATTAACTATTAACGTACCTGTCTCTTCCGAAACGAATGAGTACGATGAGAGAGCTCTCTCTACCATCGACACTCCAAAGTCT
+
CCCC@CA;;=ABBBCBCCCCCCCCB@BCC@CCDB@A>@?BABBBBE@CF>A>ABBC@@AA2@>BCBABB>???C=AA;;;;;*;A>A@BFE=GCC@BCBBADELC@C@BC@BEE?BABBBCDCCCCB@@@BB?B@@@>ABB@;;9@;A=A@@>@DDDCCBC?BBAA@A=@@<???<@CBBB=BBB@CBBBB3@B>ABBBEB???;>9==??;?;>=B;;6;A???AA?A@CCB>BBB?BBBBBBBBBBBCBBBA=<<<<<>=<<=<??@@===B>>;>?8?==>
@ATNG8:00851:06810
GATGGTAGCACACGAGATCTCATCGTACTCATTCGTTTCGGAAGAGACAGGTACGTTAATAGTTAATAGCGTACTTCTTTTTCTTGCTTTCGTGGTATTCTTGCTAGTTACACTAGCCATCCTTACTGCGCTTCGATTGTGTGCGTACTGCTGCAATATTGTTAACGTGAGTCTTGTAAAACCTTCTTTTTACGTTTACTCTCGTGTTAAAAATCTGAATTCTTCTAGAGTTCCTGATCTTCTGGCGCGTATGTATGTCGCCTACCATCGACACTCCAAAGTCT
+
BBCC@CBDECBBCCCCCCCCCD@@B@<<@<992;CDD>CC?D@CGCBCBB?@CC;;097;>@A;>:>>====><<8:9999)9;8<<BB<BCCC?@?B?BD?BBBBBC>B???@ABB?BBB?C@DC@979>>:?A>>:>BBB>>=>>????B>==:;;;;?@;@=@@@@B@@@B<?;;;;2;=C:=====+=>?@@:@BA>>=>>>>=BBBD/A???F<A=AD:>=?=;;;;?<?ACCAA;A@@<===888>?A===??;;6;;A<A;;;@@=:<;==@6=::-
@ATNG8:00851:06821
GATGGTAGGCGACATACATACGCGCCAGAAGATCAGGAACTCTAGAAGAATTCAGATTTTTAACACGAGAGTAAACGTAAAAAGAAGGTTTTACAAGACTCACGTTAACAATATTGCAGCAGTACGCACACAATCGAAGCGCAGTAAGGATGGCTAGTGTAACTAGCAAGAATACCACGAAAGCAAGAAAAAGAAGTACGCTATTAACTATTAACGTACCTGTCTCTTCCGAAACGAATGAGTACCTCTCAGACGCTCGTCCTACCATCGACACTCCAAAGTCT
+
55=>9CA<9<?@ACBBBBBBBBBCC;;;G@IEIAAA@B@CCC;;<B=AA?B?AABCCDDD2D@BCCCHBBBCCB9AA;;;;;*;@=A@BDD;EHGAECCAAECCC@B@BB?BBA>ACFBBBCDBBAAABCCDACCCCABBCCCA@@?C?BACACBBBBBBA?@@@AAA=AC@BBB?BAA@C>998@CCCDC3BC?AAABCCBAA?B?BCCE>A>;;BBB@BC@AADD@D@@@@;@AA>AABBBBB@BBAAABBB@@?BCCC@DAA>A>@@@@@@@A=BB=B998
@ATNG8:00852:06824
GATGGTAGGACGAGCGTCTGAGAGGTACTCATTCGTTTCGGAAGAGACAGGTACGTTTAATATGTTAATAGCGTAACTTCTTTTTCTTTGCTTTCGTGGTATTTCTTGCTAGTTACACTAGCCATCCTTACTGCGCTTCGATTGTGTGCGTACTGCTGCAATATTGTTAACGTGAGTCTTGTAGAACCTTCTTTTTACGTTTACTCTCGTGTTAAAAATCTGAATTCTTCTAGAGTTCCTGATCTTCTGGGTCTACGCTCGTCGCGCTACCATCGACACTCCAAAGTCT
+
;<8@<:4<2:55;;545:944444.4999955.57::1//)/)/::::==4555555)5.55555.47999::54.4;755555$5<<4666?066<949///)//)//:AAE9>=DE@@@D;?>?<@@BBA@@ACB>AA;;5;ABBBC;;;AAABBAAA;A@>49:=A;>@>>999>:7:44493939.55@@@+==655)5494::5555.5555$5<<551615A8;<69959.5.5==>?@69:?>8=>@?BBBEBBBBAA@@;;;=AAB@@ACCCB?BB>CCBC
@ATNG8:00853:06813
GATGGTAGCGCACACATAGATACAGTACTCATTCGTTTCGGAAGAGACAGGTACGTTAATAGTTAATAGCGTACTTCTTTTTCTTGCTTTCGTGGTATTCTTGCTAGTTACACTAGCCATCCTTACTGCGCTTCGATTGTGTGCGTACTGCTGCAATATTGTTAACGTGAGTCTTGTAAAACCTTCTTTTTACGTTTACTCTCGTGTTAAAAATCTGAATTCTTCTAGAGTTCCTGATCTTCTGGACAGAGTGTGCAGATACTACCATCGACACTCCAAAGTCT
+
55:<8=B@><;;=CBBBBCBB;99@@@A@@@@:??<<5<?:>:>AA@;;<7<;;;<5;5;=?@>A@BBBB<@=::59::::':>:;<??7B>CC:A<<:9:4:@@ADC@HICCCEDD@FDE?A?ACBB;;;B=BB;;6;BB;;<BBCBBBBBCBB@CBB?BC@B@CCCAAA;;;>A;;;;.;=B?BCCCC5CCCBC=CBBB@A;;9:@CCCC5BBAAA6;6;B=@ABC:9:@C@BAACCC@BBC@CCCCCCDGB;;;BBCCDA@@<@@?@A@@>@A;AA;AA@@
@ATNG8:00856:06835
GATGGTAGCAGACGTGACAGAGCGCCAGAAGATCAGGAACTCTAGAAGAATTCAGATTTTTAACATGAGAGTAAACGTAAAAAGAAGGTTTTACAAGACTCACGTTAACAATATTGCAGCAGTACGCACACAATCGAAGCGCAGTAAGGATGGCTAGTGTAACTAGCAAGAATACCACGAAAGCAAGAAAAAGAAGTACGCTATTAACTATTAACGTACCTGTCTCTTCCGAAACGAATGAGTACTATGTAGAGCTCTATACTACATCGACACTCCAAAGTCT
+
BBBB?BCCCBBCCCBCDDCCCCCCC?BBF@CBBBAA<@>AACCCCA?CC?B@BAA99999)9=ACAAACBB???6=@98999'9>9>3733&37;6<BFBBCBAB<A=A@=AA@=@?????>=>@@B?>=>=:>@@@9<<@??A@>:>8>>B?BBBBBBBC??<>ACC?BB?BBB?AA9:948>>=?@???/;;7;@ABABAAA9<9=AAA=A<==???<=?<<<<<:?:?@@9@BC@BBBBAAAA>@@@@CAAAACCC>>>AAAAA@@@?@>>><?D6<:76
@ATNG8:00857:06836
GATGGTAGGACGAGCGTCTGAGAGGTACTCATTCGTTTCGGAAGAGACAGGTACGTTAATAGTTAATAGCGTACTTCTTTTTCTTGCTTTCGTGGTATTCTTGCTAGTTACACTAGCCATCCTTACTGCGCTTCGATTGTGTGCGTACTGCTGCAATATTGTTAACGTGAGTCTTGTAAAACCTTCTTTTTACGTTTACTCTCGTGTTAAAAATCTGAATTCTTCTAGAGTTCCTGATCTTCTGGCGCTCTGTCACGTCTGCTACATCGACACTCCAAAGTCT
+
BBBC?CCC@C??@@@@BBCABAAA?CCCCDAA>ACCD<AA@D?BBCCCBB@BCCBC>BBDBCB?D@CBABCCCDDBBBBBB5BC@CCCC>DDBB?BCC@CD@AAACCC@CCDDBBBC:;:B?B?CBBBCBBD@CCBB@CBBBBCBBBBBBCCCBC@CBB?BC@D?AACBBBCCDBDCCBB:B?C?BBCCC5DCCCC?CCCECCCCCC>BBAB2AAABB@B@BB@EECCB@@<@;>@@BBB>@AC@EBBA@@@ABBBBBBABBCCCBBBCCCDBAB?CF>F???
@ATNG8:00858:06825
GATGGTAGAGAGACTGTAGCGCACCCAGAAGACGGAACTCTAGAAGAATTCAGATTTTTAACACGAGAATAAACGTAAAAAGAAGGTTTTACAAGACTCACGTTAACAATATTGCAGCAGTACGCACACAATCGAAGCGCAGTAAGGATGGCTAGTGTAACTAGCAAGAATACCACGAAAGCAAGAAAAAGAAGTACGCTATTAACTATTAACGTACCTGTCTCTTCCGAAACGAATGAGTAACGTGTGCGACGTGTCTCCTACCATCGACACTCCAAAGTCT
+
6:CC:CABCDDA@@CCCCCCDDCCC?CCCADDCC@B@CBCCBCB>@@AC@CB@;:;;;'9:@>?AAAA>ACC;@A?????.=@:@;@@@8@@@?BABACBBB@<@8==979959:>>?>>>>>>>>;;;>;>@@?9==>>===@<@=@@B@BC>????;:>>??AA=AB?BAA>A:99B>BDD@:::::(884:>>??===?;>;>@@@=A=A>>>A=A=>=>@@:><>AA:ACE@C>;;00,0@@>>>@B:99;=>==>:>BC=@@?==;;:::4::/:>>=
@ATNG8:00859:06803
GATGGTAGGCGACATACATACGCGCCAGAAGATCAGGAACTCTAGAAGAATTCAGATTTTTTAACACGAGAGTAAACGTAAAAAGAAGGTTTTACAAGACTCACGTTAACAATATTGCAGCAGTACGCACACAATCGAAGCGCAGTAAGGATGGCTAGTGTAACTAGCAAGAATACCACGAAAGCAAGAAAAAAGAAGTACGCTATTAACTATTAACGTACCTGTCTCTTCCGAAACGATGAGTACTGCGTCTCACTCTCGCCTACCATCGACACTCCAAAGTCT
+
444:5:;@?BAAB?665;;BBBCBB?BBEACBAB00-0;>>AACBB=@@=@<@@@;;;;;;%;>ABACCBBB;;;0;>@CCCC5@@?A=BCC7;;C>BBC=;;CCD?B?BC?CBC@BBBAAABBBA@@@;<;C?BBBCACCEEMBAA@F?BBBADCCCDCBB?BDCBBB@CB>AAA=@@@@@;>::3::::::%:38973733=>??B?=<CB8B555CCB?CCBABBB@C?AAA8>;:9=<=A@900:0000@<?:9:AAD=AAB>@@ABBABAA@<@D<A@B@
@ATNG8:00819:06857
GATGGTAGACATATCGTACTCTCTGTACTCATTCGTTTCGGAAGAGACAGGTACGTTAATAGTTAATAGCGTACTTCTTTTTCTTGCTTTCGTGGTATTCCTGCTAGTTACACTAGCCATCCTTACTGCGCTTCGATTGTGTGCGTACTGCTGCAATATTGTTAACGTGAGTCTTTAAAACCTTCTTTTACGTTTACTCTCGTGTTAAAAATCTGAATTCTTCTAGAGTTCCTGATCTTCTGGATATGAGTGACTCGTGCTACCATCGACACTCCAAAGTCT
+
<<?@;;><A@BB==BCBBCDEABBCCCBCAAA@BBBC<@@;@>A?>;??@9==BBF@C=??CC9B?B=BBB@===8=====+=<6;333,33736<8;7<>AAABEA@;??@@@<<<:===9=<@=>=>@@B8;<??;>>D;;;>>>>?ABBBAA:;;;<@B=A=@@?>>>><;=(767'66=4;<<</9;=<<6<::;@@A@>@<@>@>.>>>;A:>:??:@CBC>>>8<9<9999;1899399<=999<<;<@@@BBB;;;;>???======:>@:???@
@ATNG8:00820:06896
GATGGTAGGAGACACGTCGCACACGTACTCATTCGTTTCGGAATGAGACAGGTACGTTAATTAGTTAATAGCGTACTTCTTTTTCTTGCTTTTCTGTGGTATTCTTGCTAGTTACACTAGCCTATCCTTACTCGCCGCTTCGATTGTGTGCGTACTGCTGCAATATTGTTAACGTGAGTCTTGTAAAACCTTCTTTTTACGTTTAACTCTTCGTGTTTAAAAATCTGAATTCTTACTAGAGTTCCTGATCTTCTGGGCAGATCTCTGCACACGCCTACCAA
+
44::7<A@<AA@@;<<<<>?BC>@BB<<<<;;7;;;>2<<.5.5555999:7:=:7727)/)//717177333;;::7;;;;<+336::9;;.///98(0/3,3906668./(.8...333(..33,2,23...727890555958>;;8@;<<><:9:886,---(-4040579:::@;8054;9;)-)-(-6666*6:998195::9;49:@9::/7777+7///>595::379<;<98938377:;;;5588C7>9;877<>9;7::///92662,2,
@ATNG8:00822:06861
GATGGTAGTGTCATATGAGAGTGTGTACTCATTCGTTTTCGGAAGAGACAGGTACGTTAATAGTTAATAGCGTACTTCTTTTTTCTTTGCTTTCGTGGTATTCTTGCTAGTTACACTAGCCATCCTTACTGCGCTTCGATTGTGTGCGTACTGCTGCAATATTGTTACGTGAGTCTTGTAAAAACCTTCTTTTTTACGTTTTACTCTCGTGTTAAAAAATCTGAATTCTTCTAGAGTTCCTGATCTTCTGGATAGCGACGCGATATACTACCATCGACACTCCAAAAGTCT
+
444:5<BBCABBB@@@BBBBCBCCBB;;;BBA>B;:;;*:>5:6<<=@@BA8<>>00+/27;/:4<;?@BCCCBCB;;;;;;;%;;;,;495,444<7=50*/=*/0>=0;:;CDCBBCB;A;;5;5;C;<;DBD?BBAA8;;BBDABBCBABCCCCEACBB@@@<@AABBBBBAA=@@@A@A,A5;5:@DDJG*BB;;;;.;;;;@AAA:;299959#9999A4>99929@@B@@@>@ABBAB;;5;;@<@ABAA;;;;<;;;CBAA@00+000>>?@AAA4:99-;@@@
@ATNG8:00832:06869
GATGGTAGCTCTCTCTGACTCTCTTACTCATTCGTTTCGGAAGAGACAGGTACGTTAATAGTTAATAGCGTACTTCTTTTTCTTGCTTTCGTGGTATTCTTGCTAGTTACACTAGCCATCCTTACTGCGCTTCGATTGTGTGCGTACTGCTGCAATATTGTTAACGTGAGTCTTGTAAAACCTTCTTTTTACGTTTACTCTCGTGTTAAAAATCTGAATTCTTCTAGAGTTCCTGATCTTCTGGCTCGTATGTATGTCGCCTACCATCGACACTCCAAAGTCT
+
AADD@CBBBBBBCCCCCCBCCDCC?CDEC99;:CEE>DD>C>ABBCCCC?BCCCD?B=AACD@C@BBCBBBBBC?@????.?A>BBBB:?@FE@BBB@CC@BBBBBB<>>BBCA@@?CBC=;8;@@@@;;;>CA@?;@AB@===>>AAAA>>==:====BC:=:>A???AA@A=@@@@@2@:@;??DDD/@@??@9??A>>>===B=BCAC/A?>>@<@=@@=>>=B>>>=B;?>AAAA=AAC;@><;;>@@??>AA@?>9?AA<A@?@AAA>::59A7<:;;
@ATNG8:00832:06892
GATGGTAGGCGAGAGTGAGCGCAGTACTCATTCGTTTCGGAAGAGACAGGTACGTTAATAGTTAATAGCGTACTTCTTTTTCTTGCTTTCGTGGTATTCTTGCTAGTTACACTAGCCATCCTTACTGCGCTTCGATTGTGTGCGTACTGCTGCAATATTGTTAACGTGAGTCTTGTAAAAACCTTCTTTTTACGTTTACTCTCGTGTTAAAAATCTGAATTCTTCTAGAGTTCCTGATCTTCTGGGCTGCGCTGATATGCTCTACCATCGACACTCCAAAGTCT
+
55<<7=BB>BBCCCCA@BCCCCCCCBBBCAA?ADJD>AB9A9000=9@@<AA?;@?A>AA?@7?@C@<<<00/:6::;;;+:A=;::<6<=BD?BBB@ED99:?A=>;>AAABBBB?BBB?C?BC@A>878<ABAA<?@@>>>@@@@@@@@==<6<<>:>?:=:=A@;;;==>4978888(86=4=;AA=)56828.85757;7=?A=AAAA/?888?;?;??<@===B==:==@A>://+//;<2:::@AA???A@?@AAAA>>:=<99:@===>=BB9>=>=
@ATNG8:00840:06859
GATGGTAGTTTGTCTCTGAGAGTAGTACTCATTCGTTTCGGAAGAGACAGGTACGTTAATAGTTAATAGCGTACTTCTTTTTCTTGCTTTCGTGGTATTCTTGCTAGTTACACTAGCCATCCTTACTGCGCTTCGATTGTGTGCGTACTGCTGCAATATTGTTAACGTGAGTCTTGTAAAACCTTCTTTTTACGTTTACTCTCGTGTTAAAAATCTGAATTCTTCTAGAGTTCCTGATCTTCTGGGTGTATCAGCGAGTATCTACCATCGACACTCCAAAGTCT
+
:;;<>BC<:4)4;4;9<;;;=696AB9;<B;;5;;;;0;D5;7;AABABB@BCAAA=@>@BCB@C@BBBC@@?AA<ABAAA3AB=A@??:?<<B9AAB???;?>>?AA?BAB9:9AA>9;@=B=AAA<;:>=:?;;;7;C@@????>>>==9///+//87;=1;7:9:=?>===:>=>>>/=7=8=9<==,=<=<=-//966699798>==>/>===>:=9:;5;=@@AAA=A===>@@>5;888)8<<=>:;:<<:;:;@????:====;;;>>>:>?7?==>
@ATNG8:00850:06862
GATGGTAGGCACTGCGCACACATCCCAGAAGATCAGGAACTCTAGAAGAATTCAGATTTTTAACACGAGAGTAAACGTAAAAAGAAGGTTTTACAAGACTCACGTTAACAATATTGCAGCAGTACGCACACAATCGAAGCGCAGTAAGGATGGCTAGTGTAACTAGCAAGAATACCACGAAAGCAAGAAAAAGAAGTACGCTATTAACTATTAACGTACCTGTCTCTTCCGAAACGAATGAGTACTACTCTCAGAGACACACTACCATCGACACTCCAAAGTCT
+
4::<;@;;:><<666?CDB;;;;;;)599.595555.54555:555.44.4.49444:::);9;;;<<>><;;;4::;<???+;949.555&5556;666666<<7<094.4?:7;CA<A>??699>>:9=>;665>9<544::87197<45058:::::<8<<;@;:6:;5;;;///999*//?<A@CCD1:?6733:?;9:::>49888485:9:5908:33/6:*/)/=:2;771:>=8;<>:::<<<<<888::6222555/53.....733.3;.9///
@ATNG8:00851:06892
GATGGTAGTGTCATATGAGAGTGTGTACTCATTCGTTTCGGAAGAGACAGGTACGTTAATAGTTAATAGCGTACTTCTTTTTCTTGCTTTCGTGGTATTCTTGCTAGTTACACTAGCCATCCTTACTGCGCTTCGATTGTGTGCGTACTGCTGCAATATTGTTAACGTGAGTCTTGTAAAACCTTCTTTTTACGTTTACTCTCGTGTTAAAAATCTGAATTCTTCTAGAGTTCCTGATCTTCTGGACAGAGTGTGCAGATACTACCATCGACACTCCAAAGTCT
+
>>>>?BBABCFCCCCDDBBBCCBCCBAA@B;;:;DCF>CB?A6:55;;?A9999;;8<:@DCD@C@BCCCBBBBB=;;;;;*;;59<=>7@>>@:==?<?CACCHDCC@CCDCCCCC@CBB?BACCCCBBCC<AABB?BBBBCBCCECCCCBCBB@BCC@CC@C?BBCCCCC@@=@AAAA8A=@9@@>>>,>AAAB=BBCBCCCAAA@CCCC5CAABDAC@CJACCCBBCC@C@CCECBC@BBC@CCBCCCCCCBABBCCBCCCC?BBBCBBBBBC@FJ?B:;;
@ATNG8:00851:06899
GATGGTAGTGTCATATGAGAGTGTGTACTCATTCGTTTCGGAAGAGACAGGTACGTTTTATAGTTAATAGCGTACTTCTTTTTCTTGTCTTTCGTGGTATTCTTGCTAGTTACACTAGCCATCCTTACTGCGCTTCGATTGTGTGCGTACTGCTGCAATATTGTTAACGTGAGTCTTGTAAAAACCTTCTTTTTACGTTTACTCTCGTGTTAAAAATCTGAATTCTTCTAGAGTTCCTGATCTTCTGGTGAGATATGCATGATGCTACCATCGATCTTGGTAAGTCT
+
<<CC?CC@@;9:AA@@ACAAAAABAA@@@C;;2::;9)9>5?9?@@BBBB>ABA;;;;&5;;5:.;=A@A@CAA>@=;0000$098///9939;CB@BBB?AB=;;9A>@;@CECCBBD=AAB7;5;BB@AABA;@AA@;@@@:99@@@?@>>>=>>:9968@A;E:AA???>><=:?9:::;';:@4;9AA@.:9@>>5@9;4995955.5555$55555.57<<76//////)/29<>666:??>;C>>?CCCCCBAABDA@ACCC?BBBCAAEC@E@CCACHBB
@ATNG8:00853:06865
GATGGTAGTGTGTCTCTGAGAGTAGTACTCATTCGTTTCGGAAGAGACAGGTACGTTAATAGTTAATAGCGTACTTCTTTTTCTTGCTTTCGTGGTATTCTTGCTAGTTACACTACCCATCCTTACTGCGCTTCGTATTGTGTGCGTACTGCTGCATATTGTTAACGTGAGTCTTGTAAAACCTTCTTTTTACGTTTACTCTCGTGTTAAAAATCTGAATTCTTCTAGAGTTCCTGATCTTCTGGTCTACTACACTGTACTCTACCATCGACACTCCAAAGTCT
+
<<AB?BDCCABA=@956<<>=AAAA:;9<@::7;ABB<BB?A?@@@AB==7;;<56168<=@B?B@A@A<<666;7<<==<(55.55::1>595.5;;5<<9<<<?=>8><<<=BFF>BBB?C<??>><;=<9=899?:??99595559995555559;7;>9=7;666<<<<>6;5555&55:.55999$9<99=3??=9B@@9:9=@@@@0@@?@@=A?BB??@@B@@@;@9@@?@@@>@AC@AABBABA@AAADCDCBDB;;7;@@@ABBAAA=AA;ACBB
@ATNG8:00854:06857
GATGGTAGCGCACACATAGGTACAGTACTCTTCGTTTCGGAAGAGACAGGTACGTTAATAGTTAATAGCGTACTTCTTTTTCTTGCTTTCGTGGTATTCTTGCTAGTTACACTAGCCATCCTTACTGCGCTTCGATTGTGTGCGTACTGCTGCAATATTGTTAACGTGAGTCTTGTAAAACCTTCTTTTTACGTTTACTCTCGTGTTAAAAATCTGAATTCTTCTAGAGTTCCTGATCTTCTGGTAGAGCGTGCATATATCTACCATCGACACTCCAAAGTCT
+
CCCC@CBCAAADDDFCCBC@BCCDCBCCCCC?CCCC<AA?C?B@@@BBA?CCCBB?B<??BC?A@BBBBBB===8=====+BA>BCCC;CCCC>AAB@CC?>=>BBB?BBBBC@==;>>>;A;AAA?A;;=<@@AA<>==A@@?AAABC>>>>A<?@?=>?;>;>>>AB???@<@A@AA5@:?:9////(/<333)--3---9:9<8=<=;.9@@@@=B<>>;>A@@>>><@<@@?<88-//=7=9>>>>>>>BB@@>BADB??;?B>>==>>>?<CF?DB::
@ATNG8:00856:06855
GATGGTAGGAGACACGTCGCACACGTACTCATTCGTTTCGGAAGAGACATGTACGTTAATAGTTAATAGCGTACTTCTTTTTCTTGCTTTCGTGGTATTCTTGCTAGTTACACTAGCCATCCTTACTGCGCTTCGATTGTGTGCGTACTGCTGCAATATTGTTAACGTGAGTCTTGTAAAACCTTCTTTTTACGTTTACTCTCGTGTTAAAAAATCTGAATTCTTCTAGAGTTCCTGATCTTCTGGGTGCGCTACAGTCTCTCTACCATCGACACTCCAAAGTCT
+
545<8:@;;BABBCCCB;;;CC=A=CDCC;:;?CAAA:?D:?;?B@@ABBCCDBBB@B?@<BC@B?BAB?@@@@@>;;::9'9?;@CCC;@@?=:?9929=99;9>?>;@?AACBBKAGJC@G@BBCCAAAJADCCB>@@@BAAAIDBCCCCCBE@CBC@CCAC@DCABBA;;:@CBBBB8B<A?ADFFD199999,99DCCCCDBB5;:;::$:<<@><@<@>7<<>===>:=:666BB=;=AB<==BCCCCDGFHC;;<BBB;;7<BAAAECCBCACJ>EBAA
@ATNG8:00861:06861
GATGGTAGCGAGCGAGTGTGTATACCAGAAGATCAGGAACTCTAGAAGAATTCAGATTTTTAACACGAGAGTAAACGTAAAAAGAAGGTTTTACAAGACTCACGTTAACAATTTTGCAGCAGTACGCACACAATCGAAGCGCAGTAAGGATGGCTAGTGTAACTAGCAAGAATACCACGAAAGCAAGAAAAAGAAGTACGCTATTAACTATTAACGTACCTGTCTCTTCCGAAACGAATGAGTACGAGAGTCAGAGCAGAGCTCCATCGACACTCCAAAGTCT
+
;;;>;A>==AAABBC:96>=B@;;;7@@@:959CBB?B?CAB@@@A??B?B?BB===??A1B?;;6;966=@?@39@:::::)4;499EDD;DAA?ABBC;:9?C@C@CC?BCB9@AAAABBBCBDDDCCCHACBBC@BBBCCCBB?CAF<;=;FCCCCCD?CBB;;;?AD?BBB?BBBBD<A@@:=<<<<.=A?BBBBDCCBB?B<>;>A8=8=9999:;99:=::5?;>@@:5959<AACBBBBDDBBABBABBCBCEBB??=?AAABCAB?A<AA:DA@@
@ATNG8:00814:06920
GATGGTAGGACGAGCGTCTGAGAGGTACTCATTCGTTTCGGAAGAGACAGGTACGTTAATAGTTAATAGCGTACTTCTTTTTCTTGCTTTCGTGGTATTCTTGCTAGTTACACTAGCCATCCTTACTGCGCTTCGATTGTGTGCGTACTGCTGCAATATTGTTAACGTGAGTCTTGTAAAACCTTCTTTTTACGTTTACTCTCGTGTTAAAAATCTGAATTCTTCTAGAGTTCCTGTCTTCTGGTGTCGTCTATCATGTACTACCATCGACACTCCAAAGTCT
+
;;;;?B=B@BCCBA@@CC@@@@@@8;;CBCCC?CBDD>CC@C@CCCCDCC?BBBBA?A?@A@C?B:;:BBB;:9@=@ACCC1CC@CCCD>CCAA?ACC@CF?BBAAAB>ABCBBBBB@BBCAI@CBBCCBCBABCBC?CBB;;;@@@CDCCCCCC@DBB?CC@C@AABDFCCCCAB;;;;.<=A=<<<<<*;BBCC>AABDAAADDC@CCCC5BBBBB?B?@A=ABB;;<CGEABBBBB:;:D@DBBBDGBBBBBB@AABCCDDACBBBBAAA@@?BF@CC@B
@ATNG8:00815:06901
GATGGTAGGACGAGCGTCTGAGAGGTACTCATTCGTTTCGGAAGAGACAGGTACGTTAATAGTTAATAGCGTACTTCTTTTTCTTGCTTTCGTGGTATTCTTGCTAGTTACACTAGCCATCCTTACTGCGCTTCGATTGTGTGCGTACTGCTGCAATATTGTTAACGTGAGTCTTGTAAAACCTTCTTTTTACGTTTACTCTCGTGTTAAAAATCTGAATTCTTCTAGAGTTCCTGATCTTCTGGGCTGCGCTGATATGCGCTACCATCGACACTCCAAAGTCT
+
444:39>=<@;;555@=A=@AA@A@BBBBCBB@BCDE>CC?B?BCCCDCC=BBCCE?CACCCC?A>BCCCCCCCC@CCBBB3AA;AABB=ACCC@DBC?BB=AA@CCDACCCCCCED@BBB?C@EBBBBBCC?@@CC?CBCCBBBBBBBBCBBBD@CAA?BD@D@CCBBBBCBB?C;;;;.;>C?BDCCC5CCCCC>BBBCCCCBBA>BCCC3B@@ADAC?CB@BBBBBAA?AAABACBC=@@CD?EC::;@@BBCCCCCCCCCC@CCCDBBACBC?BE?C:::
@ATNG8:00818:06938
GATGGTAGCGCACACATAGATACAGTACTCATTCGTTTCGGAAGAGACAGGTACGTTAATAGTTAATAGCGTACTTCTTTTTCTTGCTTTCGTGGTATTCTTGCTAGTTACACTAGCCATCCTTACTGCGCTTCGATTGTGTGCGTACTGCTGCAATATTGTTAACGTGAGTCTTGTAAAACCTTCTTTTTACGTTTACTCTCGTGTTAAAAATCTGAATTCTTCTAGAGTTCCTGATCTTCTGGAGATATCATCAGCGAGCTACCATCGACACTCCAAAGTCT
+
;;<<>ABB@@@BCCCCDCCCEECBCCGCCDBB?@AAE>CD@C>B<A>BBB?BC;=9@G?BBBD@DACCCC@@AA@<;;;;;*<><98<<5<>>@9>??@AD?BBBCCF@DBCCBBBCBCCC@B?CCAAACCC;:;ED@BCBCCCBCCBBBBCDCC?BCC?CC@C@CCCCCCCCC@BCCCC;DAD?BAAA@0@CCCC>CCCCDDCBBB@CDDD2DBBCB@BACC?BDCDCCC?B?BCCDCC@AAC@CCDCCCBBBCCCDCCCCCCD@BBCBBCCBAA>AA;BCCC
@ATNG8:00820:06935
GATGGTAGTGATACAGATCAGACACCAGAAGATCAGGAACTCTAGAAGAATTCAGATTTTTAACACGAGAGTAAACGTAAAAAGAAGGTTTTACAAGACTCACGTTAACAATATTGCAGCAGTACGCACACAATCGAAGCGCAGTAAGGATGGCTAGTGTAACTAGCAAGAATACCACGAAAGCAAGAAAAAGAAGTACGCTATTAACTATTAACGTACCTGTCTCTTCCGAAACGAATGAGTACTATGTAGAGCTCTATACTACCATCGACACTCCAAAGTCT
+
::<>?CCF;<6CBBBBBBBBCCEECADCC@BBBCCB@G@BBBBBBB?CE?B?AABBCDDD2D=ABCCBBAB<<=3<>:;;;;*<C;=<@>>0@@@<@DCCCCCCC?B?BB>BCC?CBCBBBCDCBBBCCCBB>BCDB?C???AA@C?C?::;@BBBCCCCB?CBCDCCACD?@AA?BBBBB:@>>9>BBBB3BC@C>?>BCBBA?C=AACC=D<AABBB>@@BBBCC?D?CCC=BBC@BB???BBBBBBAAADCBBBBDDBBABB<?;;;?A@=<=088*9A?>
@ATNG8:00822:06924
GATGGTAGTGTGTCTCTGAGAGTAGTACTCTATTCTGGTTTCGGAAAGAGACAGGTACGTTAATTAAGTTAATAGCTGTACTTCTTTTTTCTTGCTTTTCGTGGTATTCTTGCCTAGTTACCACTAGCCATCCTTACTGCGCTTCGATTGTGTGCGTACTGCTGCAATATTGTTAACGTGTAGTCTTGTAAAACCTTCTTTTTACGTTTACTCTCGTGTTAAAAATCTGAATTCTTCTAGAGTTCCTGATCTTCTGGTCTTACTACACTGTACTCTACCATCGACACTCCAAAGTCT
+
:<<B?BBA@655:<555<<;9;:7/-------,(--/)/7.77)//(/8899:74699--(-37(-(-=590833/////890555555#-/(/////&3733,377377,33,33//(//(////<=488:7=7?>@@?>=<8<;;;;<@?AAC995694;;;44.54:7<=9=8<::555;;;<7:;;==0=8;655555$45555)5;<;;;9555.5555$5;:0/)/277)//79==B8@9@55999.44/)///)/6786-//<<=><<<>>9;;55444988.44(4:::
@ATNG8:00822:06937
GATGGTAGCTCGCTGATGATATCTCCAGAAGATCAGAACTCTAGAAGAATTCAGATTTTTAACATCGAGAGTAAACTGTAAAAAGAAGGTTTTACAAGACTCACGTTAACAATATTGCAGCAGTACGCACACAATCGAAGCGCAGTAAGGATGGCTAGTGTAACTAGCAAGAATACCACGAAAGCAAGAAAAAGAAGTACGCTATTAACTATTAACGTACCTGTCTCTTCCGAAACGAATGAGTACGTGTGACGTACGTGAGCTACCATCGACACTCCAAAGTCT
+
55:<7<@ADB;;6=<;;@@?@AAAEACCDADD@<000+/77/45>8::7:8<=773737$7-739;;;999;;>4/////666'//(/06::*//:388//333;;88778-222.522298==88=BBBBBC????>9=;:7858?6B8BBB?C@?;?BAB9>===7:5:;9==<7;98::-557155555'55/5557553..(.2677805065;44.4>>=>:>7<9B??<???:00/:==788;3398:@>>>:<<769//)/:9;<8;966)//)//66
@ATNG8:00822:06945
GATGGTAGACACGTGTGCTCTCTCGTACTCATTCGTTTCGGAAGAGACAGGTACGTTAATAGTTAATAGCGTACTTCTTTTTCTTGCTTTCGTGGTATTCTTGCTAGTTACACTAGCCATCCTTACTGCGCTTCGATTGTGTGCGTACTGCTGCAATATTGTTAACGTGAGTCTTGTAAACCTTCTTTTACGTTTACTCTCGTGTTAAAAATCTGAATTCTTCTAGAGTTCCTGATCTTCTGGAGATATCATCAGCGAGCTACCATCGACACTCCAAAGTCT
+
??>>9<<<;::555<<<<>CCB6669955?BB>CCIE=;;49;@>9>;;=:=CCCD@D=@AAA=A654<999;::588899)896<88818;<<6<70*/9(////88168::@ABB???<5;5;;AB>>=F;>>=>:=:;;??888BA>>>???=888:>>:>:=666///5:66/52)23838=>>.5555:3:@;9:555>=1:::9+7>><=:><AA<??A???=7<7///:9=8:9<5///::==;;>>>?>;;;??B=@@@@@A==6929=+---2
@ATNG8:00825:06935
GATGGTACGACACGTGTGCTCTCTCGTACTCATTCGTTTCGGAAGAGACAGGTACGTTAATTAGTTAATAGCGTACTTACTTTTTCTTGCTTTTCGTGGTATTCTTGCTAGTTACACTAGCCATCCTTACTGCGCTTCGATTGTGTGCCGTACTGCTGCAATATTGTTAACGTGAGTCTTGTAAAACCGTTCTTTTTACGTTTACTCTCGTGTTAAAAATCTGAATTCTTCTAGAGTTCCTGATCTTCTGGGATGTGTGCGCAGTGCCTACCATCGACACTCCAAAAGTCT
+
//8:6;0//::::=<@B?;;;<<@@A;;9>B?D=A@@@6@A<@<AA;;:AA6:9::>6=+0)/77164769;>;;6=*//:;;;+8>;93333&3333-38838?0787>>>8@AABBBCC?BBB<><>>A@A>:;7;A@B=B===8818>;;;?==;;9;A;<7:D>D=AAA==>>=>8=8898)89<=9=::::,9<<:=*/.53776:<=/////(///.3.3/7;:AAA>9==;@;@AA@@@6//=@6=///===BAAA????<?>>:=:::///=::)888)8:66
@ATNG8:00826:06926
GATGGTAGTGTCATATGAGAGTGTGTACTCATTCGTTTCGGAAGAGACAGGTACGTTAATAGTTAATAGCGTACTTCTTTTTCTTGCTTTCGTGGTATTCTTGCTAGTTACACTAGCCATCCTTACTGCGCTTCGATTGTGTGCGTACTGCTGCAATATTGTTAACGTGAGTCTTGTAAAACCTTCTTTTTACGTTTACTCTCGTGTTAAAAATCTGAATTCTTCTAGAGTTCCTGATCTTCTTGGATTGTGCGCAGTGCCTACCATCGACACTCCAAAGTCT
+
BBAA?BBBDDDBBB=BBCCBDCCCCBBBCBA@>ACCG>CC@C?BBCBCCC@CDCCE@C@BDCB?CACBCCBCBCC>@@BAA0;:8;BHE?BB@B=@@B@CB7;<BBCC@BFHFBBBB?AAC@C?CCBBABBA>ABA@=@BBBBBCBCCBBBBCCE@CCC@CC>A=@@BBBCDFF?B;;;;.;@B=;;;;;*;BBBD>CBBCBBBAAA>BBBB0BBBCFACACD@CBBBBAB?B@CBBBAB<@@=B?BB>BBB;;;BBBCC?BAA?ACCCCBCCCD@DE>BBBB
@ATNG8:00827:06941
GATGGTAGCATCATGCATATCTCACCAGAAGATCAGGAACTCTAGAAGAATTCAGATTTTTAACACGAGAGTAAACGTTAAAAAGAAGGTTTTACAAGACTCACGTTAACAATATTGCAGCAGTACGCACACAATCGAAGCGCAGTAAGGATGGCTAGTGTAACTAGCAAGAATACCACGAAAGCAAGAAAAAGAAGTACGCTAATTAACTATTAACGTACCTGTCTCTTCCGAAACGAATGAGTACAGAGAGTACGATATGTCTACCATCGACACTCCAAAGTCT
+
?844.49999<<<<<<@A>A@;65@8=<B7:;;:@@2:25=<<<BC?AA@B=A?544;;:):43333388=@@@8=;@5<;<;':<7<8>==0;99.559=9;<;?<;:B@<BBA>@ACBBD>==CCAAABB@?B@@@?ABBBBBBB?B?BBA?B@@@B;;:=A?ABBB>BB9<<<19//6;1://+/9;;;+::5;333;;77/78717:9:07/6:@@B????988>9=9?>A9?99498<=??@BBBBBBBAB@@ABBBBABBC?>>=?===8863??8?@@@
@ATNG8:00831:06931
GATGGTAGCTATACGTATATCTATGTACTCATTCGTTTCGGAAGAGACAGGTACGTTAATAGTTAATAGCGTACTTCTTTTTCTTGCTTTCGTGGTATTCTTGCTAGTTACACTAGCCATCCTTACTGCGCTTCGATTGTGTGCGTACTGCTGCAATATCGTTAACGTGAGTCTTGTAAAACCTTCTTTTTACGTTTATTCTCGTGTTAAAAATCTGAATTCTTCTAGAGTTCCTGATCTCTGGTAGAGCGTGCATATATCTACCATCGACACTCCAAAGTCT
+
@@@C?BBBCBBBBBCCCDCCCCCCCCCCDCBB?CCCC>CC@C@CCCBBBB@DDDDC?C?AABC?C<@@BBABBBC????@?.?B@FCCC;AACA?AAB?BB=>>?CCC?AABBBBBB>AAA>A>ABAB@999;C>@>:??A>=>?>>>AAA?>>A:?@CC;:8;=CBB=>>@AD=C>>==5==A<@>CCD/@>666(8:9778C>>><A@@@/@===B=C;@@=AA@@;<;=A=B@AAA@>=><?@@@@@===B@@@AAAAA>>;>@@A=><9994@@:@@@@
@ATNG8:00831:06946
GATGGTAGCTATACGTATATCTATGTACTCATTCGTTTCGGAAGAGACAGGTACGTTAATAGTTAATAGCGTACTTCTTTTTCTTAGCTTTCGTGGTATTCTTGCTAGTTACACTAGCCATCCTTACTGCGCTTCGATTGTGTGCGTACTGCTGCAATATTGTTAACGTGAGTCTTGTAAAACCTTCTTTTTACGTTTACTCTCGTGTTAAAAATCTGAATTCTTCTAGAGTTCCTGATCTTCTGGATAGCGACGCGATATACTACCATCGACACTCCAAAGTCT
+
BCBA?BBB<<;;;>>>?===>>;;666<<A;;40000+00)/)///9;55.5?</0)0)//99697<;?@@B?;<:33333$33-33:==3==;;7:==6==699;>;;:=<BBBCBA>BBD?B?A@<>=8887<>>@8::ADBB>?>AAB??===188;:>>8=8=?@;;:B:;88>CDE6A7;4:::::*:<:::/:88565::9949<;=/=786>;?4::5:;;:==>=B=A>ABAB<;;;;>>@?==>@;;;ABAA>>?AE=A>>>==>>>>:>>7>>>>
@ATNG8:00840:06928
GATGGTAGAGTACAGTGTAGTAGACAGAAGATCAGGAACTCTAGAAGAATTCAGATTTTTAACACGAGAGTAAACGTAAAAAGAAGGTTTTACAAGACTCACGTTAACAATATTGCAGCAGTACGCACACAATCGAAGCGCAGTAAGGATGGCTAGTGTAACTAGCAAGAATACCACGAAAGCAAGAAAAAGAAGTACGCTATTAACTATTAACGTACCTGCCTCTTCCGAACGAATGAGTACACACTCTCATATGACACTACCATCGACACTCCAAAGTCT
+
;;?A>BCBBBCCDBBCCCDCBB@DDDDD?CBBBCC@C@BBBCEBC?BB@C@AABBBAAA2A>BBBBDBBBBEB;@@;;;;;*;@<==ABB8ABA??CAB;;9@@<@@BD@CCB?BBABCCBGFBBBBBBBB@BBBC>AACABBCC@E>AAB@DDCCACCB@AAAAAA?BB=AA@6==?>?8?BB@BBBBB3AB?BBBBBB??A<@8;;AB6:5:>@@@?AAA?:;:@C@CC?@?@;?@?=>BBBBBBBBBDBB>><::;==@A7;8??;;;>:@29:3:777
@ATNG8:00841:06946
GATGGTAGAGAGACTGTAGCGCACCCAGAAGATTAGGAACTCTAGAAGAATTCAGATTTTTAACACGAGAGTAAACGTAAAAAGAAGGTTTTACAATACTCACGTTAACAATATTGCAGCAGTACGCACACAATCGAAGCGCAGTAAGGATGGCTAGTGTAACTAGCAAGAATACCACGAAAGCAAGAAAAAGAAGTACGCTATTAACTATTAACGTACCTGTCTCTTCCGAAACGAATGAGTACTATGTAGAGCTCTATACTACCATCGACACTCCAAAGTCT
+
:><>?BBBEGBCBCCCCCAAACCCC>BFD@C;;6;;6;=BABBBCC?BB>A=@@;;::::$438<:455;;;;<6::8==<?+77031777&33339:::=<<@B@C@@>:=??:>:::@@>>>BBBB@@??8==;;5;>>@;;:=8<8?AC?BBCCCC>><>BC@BB=???AA@=?@999)8?>9<?<<>.9=9=9::>=:::/8079:>;@;@@>>><AC;;;>>=A;>>D9>BB?AAAA::9999@@999BB???C999AA@=@==>;;;?==:=A:@???
@ATNG8:00851:06908
GATGGTAGCAGACGTGACAGAGCGCCAGAAGATCAGGAACTCTAGAAGAATTCAGATTTTTAACACGAGAGTAAACGTAAAAAGAAGGTTTTACAAGACTCACGTTAACAATATTGCAGCAGTACGCACACAATCGAAGCGCAGTAAGGATGGCTAGTGTAACTAGCAAGAATACCACGAAAGCAAGAAAAAGAAGTACGCTATTAACTATTAACGTACCTGTCTCTTCCGAAACGAATGAGTACAGAGAGTACGATATGTCTACCATCGACACTCCAAAGTCT
+
<CAB?BCCCBBCCB;;;BBBCCBAB?AACACCBBCC@C@BBBA@AB?BCAC@BBB?????.?;??BBBAA@@@?8=?:;;;;*;@;=5999&9:916CCFCCCCD@G@BB@BBB?BB@ABBBCDDBBBCA@@AFCCB?BACCCCCB?C?CAB?ABBBBCBB?BBBBAA>AC?BAA>ABBAB<A??<?CDDC3BB?B999BBBB@<@=@@@A<A=>>BBB?ABBBBBC?B>CAB=B@?<?AAABBCBBBBBBCBB?>?@@A@AA??<;@@AAA===>=CC>B@@@
@ATNG8:00852:06903
GATGGTAGTCTCAGATAGTCTATAGTACTCATTCGTTTCGAAGAGACAGGTACGTTAATAGTTAATAGCTGTACTTCTTTTTCTTGCTTTCGTGGTATTCTTGCTAGTTACACTAGCCATCCTTACTGCGCTTCGATTGTGTGCGTACTGCTGCAATATTGTTAATCGTGAGTCTTGTAAAACCTTCTTTTTACGTTTACTCTCGTGTTAAAAATCTGAATTCTTCTAGAGTTCCTGATCTTCTGGATAGCGACGCGATATACTACCATCGACACTCCAAAGTCT
+
<<?<@CCBBBA@@AAB;;;BBCCCCDBA@=:;.9455)6>>;GDDAB@?6>955?2;4;?<?==00/:///9977278888'885:<==2555505;8068+---86;7;;;:=:?;9=?A<A>BACCCBCBABCCBACCCBBDC@A@;;00000*000;<=;<+-000///5::8=BB@D1>9?;:::::(995:<4=BAAA<CABB:DDDD1D<<AB?B?@@?@BCBCCC@C@CCCCBB=@@A=ACICCGD;;;;95<====BB?BECB@?><5858D<ABCC
@ATNG8:00853:06901
GATGGTAGCTCGCTGATGATATCTCCAGAAGATCAGGAACTCTAGAAGAATTCAGATTTTTAACACGAGAGTAAACGTAAAAAGAAGGTTTTACAAGACTCACGTTAACAATATTGCAGCAGTACGCACACAATCGAAGCGCAGTAAGGATGGCTAGTGTAACTAGCAAGAATACCACGAAAGCAAGAAAAAAGAAGTACGCTATTAACTGTTAACGTACCTGTCTCTTCCGAAACGAATGAGTACTATAGACTATCTGAGACTACCATCGACACTCCAAAGTCT
+
CECC?BBCBBBBBBBAABBBBCCCCACCB@BB@@@@<@>AAABBAA>AC@C?BB@A@DCC3C?BBABCCBBA@@8<=;;9:9':?:<<BDC;CAA?AABBBCC@A?@@DC@DBB>BB@@@CCBCBBBBCDEG@BBBB@BACBBBCC?C@BBD@BBBCBBBB?AABBCD?BB?BBB?BB@CC<?;;57899::%:<<?A<ABBB>><=8998502==ACCB?A@@@A@A=A?BBD=BAA=AAAABBBBCDDBBBBACCCCCBCBBBB@BBBBBAA@?@<AB=BA@>
@ATNG8:00858:06937
GATGGTAGGACGAGCGTCTGAGAGGTACTCATTCGTTTCGGAAGAGACAGGTACGTTAATAGTTAATAGCGTACTTCTTTTTCTTGCTTTCGTGGTATTCTTGCTAGTTACACTAGCCATCCTTACTGCGCTTCGATTGTGTGCGTACTGCTGCAATATTGTTAACGTGAGTCTTGTAAAACCTTCTTTTTACGTTTACTCTCGTGTTAAAAAATCTGAATTCTTCTAGAGTTCCTGATCTTCTGGCCGCGTATGTATGTCGCCTACCATCGACACTCCAAAGTCT
+
//8869<A@DBBB;<;CCBBBBBB@@A@ECBB@BA@@8::4;7<BABBCC@BCCAA?C?BCBB>B?BDCCCCBCC@CCFGG5BC@BCCC>CCCD?CCC@BB?AAABDHADCCDCBCC@CCB@C@CBBBDBBB?BCCD@AAABBBBCCCCBBBCCD@C@@=@B?B@CCCBBBCCC@BCCLF<C@C?BBEHD5BBAAA<ABCCCCCC@@5;;;;;%;??BA@CADC@CBCCCBB?B@DCBCBB?@@A?B>CCBBADGCCBBBB@@<@BB?@@@ACBA???=AB=B;<;
@ATNG8:00816:06961
GATGGTAGTGCGTGAGAGAGAGACCCAGAAGATCAGGAACTCTAGAAGAATTCAGATTTTTAACACGAGAGTAAACGTAAAAAGAAGGTTTTACAGGACTCACGTTAACAATATTGCAGCAGTACGCACACAATCGAAGCGCAGTAAGGATGGCTAGTGTAACTAGCAAGAATACCACGAAAGCAAGAAAAAAGATTACGCTATTAACTATTAACGTACCTGTCTCTTCCGAAACGAATGAGTACTACTCTCAGAGACACACTACCATCGACACTCCAAAGTCT
+
4444.4:B<;5<5;5AB@CCCCAAA>ABC?BBCBBC@C@FDCAA@B?BC@B<@@@@ACCC1C>ADBB@@==999*97;CCCC+@@9=5;;:*9@@A>BCCDGCCC?@>@C?BBB?BBCCCCCCCCBBCBBBD@DABA?AACDBBCC@C@BCC@BBBBBCBC?BDBBBB@EE@;::=>>ABA:A==9898999%9=B<?==CCCC?B999A>;A;>=A;;8;@@CCDD@C?BBC>BCC?BBBCCBCCBBBBBBB@@@@>>>@BAAA?C@@@>>>AAA:>=8ABBC
@ATNG8:00821:06993
GATGGTAGTGTCAGTGCGCGTCGTCCAGAAGATCAGGAACTCTAGAATAATTCAGATTTTTAACACGAGAGTAAACGTAAAAAGAAGGTTTTACAAGACTCACGTTAACAATATTGCAGCAGTACGCACACAATCGAAGCGCAGTAAGGATGGCTAGTGTAACTAGCAAGAATACCACGAAAGCAAGAAAAAGAAGTACGCTATTAACTATTAACGTACCTGTCTCTTCCGAAACGAATGAGTACGAGAGAGCACACGTGTCTACCATCGACACTCCAAAGTCT
+
??CC?DBDECCAAAA@CCCCABBCC@BBC@CCCCCC?D?CCBBBCC?CC?C@CA?88888)8;?@BBBCCC::9.9>;;;;;*;A=@<@@@7@@A=ACCCCCDBB@C@CC@BBB?CCCCCCCCCCCCBBB@?>?BFF?@@AACDBB@B?C@@>@BCCCCCC?CBBBBC@BB?AAB?BABCC>B??;>A@@@3AA>BBBBCB>>@<A:>>AA9=9<?AAA?ABAAAAA?B?BCC=BBD?BAAABBAAABCBBCBBAAABBBBB>B><??@A<<<AAA;>>9>>>>
@ATNG8:00833:06995
GATGGTAGCAGACGTGACAGAGCGCCAGAAGATCAGGAACTCTAGAAGAATTCAGATTTTTAACACGAGAGTAAACGTAAAAAGAAGGTTTTACAAGACTCACGTTAACAATATTGCAGCAGTACGCACACAATCGAAGCGCAGTAAGGATGGCTAGTGTAACTAGCAAGAATACCACGGAAGCAAGAAAAAGAAGTACGCTATTAACTATTAACGTACCTGTCTCTTCCGAAACGAATGAGTACTGCGTCTCACTCTCGCCTACCATCGACACTCCAAAGTCT
+
CCCC?BB>BA<A666;<@CFGBBBA?BBC?@@@B;;7;7;;@AD;;::B@CADB?????@.@<BBABCBDAAA@8<<;9444$4:5:.555&5<<9=B>BCCCCC@C@@@>@BB?BC@@ACFAACCBBBBBCACBBB@CCBBC@??=A>A@@=@BBDCDDC?BBBBBB?@@<?>8.37>4>9>==8<<=??.?C?BBBA@0//6177<===;?=EFBAA>ACCCBBB?C@CCC=AAB?BBBB@AAB999@@@CAAABBBBB@DAA>ABBAABB??@;@@9@<<8
@ATNG8:00833:06998
GATGGTAGAGTACAGTGTAGTAGACCAGAAGATCAGGAACTCTAGAAGAATTCAGATTTTTAACACGAGAGTAAACGTAAAAAGAAGGTTTTACAAGACTCACGTTAACAATATTGCAGCAGTACGCACACAATCGAAGCGCAGTAAGGATGGCTAGTGTAACTAGCAAGAATACCACGAAAGCAAGAAAAAGAAGTACGCTATTAACTATTAACGTACCTGTCTCTTCCGAAACGAATGAGTACTGTATCTATGTGTGCGCTACCATCGACACTCCAAAGTCT
+
CCCC?BCCBBBBBAABBBCCBBC997;AA=@BBB@@=@=ABBBBBC?CD?A>A@@==>=@.@=ABCDBBCA???8==?@???,?><=2999&99929BBCDCFCD@C@;:::CC@CCCCCCCBCCCC@@@BB?AB@@=@@BAA@@?>B@B@A>ABBBCCCC@FCCBBB@BC?BBC>AACCC=B997:BBBB3BC?BBBCCCDAA<@7;;=>8<8<=B@@=@AAABCC?B>BAB=BBB@DDCBBBBCBBBBBBAAACCCCCCCCB@;>>@@@@@BAB<>>7@???
@ATNG8:00834:06992
GATGGTAGATACTCGCTGATACACCCAGAAGATCAGGAACTCTAGAAGAATTCAGATTTTTAACACGAGAGTAAACGTAAAAAGAAGGTTTTACAAGACTCACGTTAACAATATTGCAGCAGTACGCACACAATCGAAGCGCAGTAAGGATGGCTAGTGTAACTAGCAAGAATACCACGAAAGCAAGAAAAAGAAGTACGCTATTAACTATTAACGTACCTGTCTCTTCCGAAACGAATGAGTACTATAGACTATCTGAGACTACCATCGACACTCCAAAGTCT
+
CDCC?BCBBBDDDBBBCCCCBBCCD>DDD?CCCBBB?C?BBCBBCB>BB?C?BBA?????.>?CCCACCBCA@>6<>:;;;;*;B>B>BBB9BCE@FCCBCCCBD@C?BB=BCC?CCCACBBBBCBCCCCBC?CCBB?BABBBCAB>B@CCB@BBBCBCCC@AAAAAA?CC?BBB@BEAAA:A??<?EDCC2CC?CA@@CAA?D<@9=>CB<>;>ABBB?BB@@?BB?A????:@BB@BCBBDDBBBDBBBBBBBBABBB@AABB?BBCBAAACBB<??8????
@ATNG8:00839:06985
GATGGTAGGAGACACGTCGCACACGTACTCATTCGTTTCGGAAGAGACAGGTACGTTAATAGTTAATAGCGTACTTCTTTTTCTTGCTTTCGTGGTATTCTTGCTAGTTACACTAGCCATCCTTACTGCGCTTCGATTGTGTGCGTACTGCTGCAATATTGTTAACGTGAGTCTTGTAAAACCTTCTTTTTACGTTTAACTCTCGTGTTAAAAATCTGAATTCTTCTAGAGTTCCTGATCTTCTGGTGTCTGATCTGTATCACTACCATCGACACTCCAAAGTCT
+
BAAA:===;ABBCB=<ABBCCCCCDCEG@ABE9;<BB7:9;@=995;<@@;@@;9;?B?CCDC@E?CC;::B:447@?@@@2A@?BCDC=B<=B>BBB?BB?BAACAA=???@@A??;>AB?B@A@A>=888=CA@@<@A@::;A:::::>>>>>;===:>>8=9=@@>>>===5:9<<;-=08169>>@,999=;,/+/99;=<>==08888(8::;<<?:>><>>@@;:;=A=A>>>?A<===:;;;:;;===>;::A:::A>>;>>>>@@@>>>=@@9@>>9
@ATNG8:00840:06996
GATGGTAGAGTACAGTGTAGTAGACCAGAAGATCAGGAACTCTAGAAGAATTCAGATTTTTAACACGAGAGTAAACGTAAAAAGAAGGTTTTACAAGACTCACGTTAACAATATTGCAGCAGTACGCACACAATCGAAGCGCAGTAAGGATGGCTAGTGTAACTAGCAAGAATACCACGAAAGCAAGAAAAAGAAGTACGCTATTAACTATTAACGTACCTGTCTCTTCCGAAACGAATGAGTACGAGAGAGCACACGTGTCTACCATCGACACTCCAAAGTCT
+
BBAA>BDDDCCCBBB@AACCIECAA?BDF@CBBB@@>@?BBBBBBC?BD?B?BAAAAAAB2B?CBB???BBBBB>BCDFEDD5BB@C@EDG=CCC@CCCCCCCCD?B?BD@CCC>BBCCDBBCCCBBBBCBB?BBBB?AABBBBBB?B@CBB@BBBCCCCC>CCBCCC?CD@BBB=@@CDD>DCC?BBBBB3BC?CBBBCBA@@;>;AAAA<A=@@A@@<@A@CACC=A=???9?AD?BBBCCBBBBBBBBBCBBAAABBBB@CD;@???;;;@@@<@A:B;;;
@ATNG8:00843:06981
GATGGTAGTACATGATAGACGACACCAGAAGATCAGGAACTCTAGAAGAATTCAGATTTTTAACACGAGAGTAAACGTGAAAAGAAGGTTTTACAAGACTCACGTTAACAATATTGCAGCAGTACGCACACAATCGAAGCGCAGTAAGGATGGCTAGTGTAACTAGCAAGAATACCACGAAAGCAAGAAAAAGAAGTACGCTATTAACTATTAACGTACCTGTCTCTTCCGAAACGAATGAGTACGAGAGTCAGAGCAGAGCTACCATCGACACTCCAAAGTCT
+
9://+09==:::555<555?<@:;;8556479:///,/,/::====7::5:;47499999$5.6@@>CCCCBBB>BCDDDDD;BB?C@CCD;CCF@CCCCCCB::9;@DC@CBB@BCBBCBBBBBBDBBBED?BBDD?BBCBCCAA=B?B@@?@CDDDECC?BBCCDD?AA>BBB=AA>==7??@=ACDCC3BA?CBBBCAABC?B?BBBB?B@@@AAA?BB;;;@@=@<@BA<CCB?DCCCCCCBAAA?@@BBBAAACBBBCCC?BBBBBB@AAA9==7@@@@
@ATNG8:00844:06986
GATGTAGTCTCAGATAGTCTATAGTACTCATTCGTTTCGGAAGAGACAGGTACGTTAATAGTTAATAGCGTACTTCTTTTTCTTGCTTTCGTGGTATTCTTGCTAGTTACACTAGCCATCCTTACTGCGCTTCGATTGTGTGCGTACTGCTGCAATATTGTTAACGTGAGTCTTGTAAAACCTTCTTTTTACGTTTACTCTCGTGTTAAAAATCTGAATTCTTCTAGAGTTCCTGATCTTCTGTCTACTACACTGTACTCTACCATCGACACTCCAAAGTCT
+
BBBCBBBCCCDBDBBBCCCCCCCCCDCDCCB@BCDE>CC?C?CCCCCCC?BBBGG@C?BBCB@D?CCDA00/993/////$/424<==4<5967A<>;<@89;9CCB?BB@@?CAA7:;B>B@CCCCCBBB?BBAB?DCBCCDCCBCBBAA@AB>A<;7<B?B?B@@ABBCCCA@C>>>2C@D?CCCBC2BCCCK>FABADCBBA@;>@AA0ACA@@=@?CA>ABBD@A@@B@CCCBCC@CBFCBDCCIDCCBCCCCCCCDGF@@@AEDDC@@C>AA=ACBB
@ATNG8:00848:06982
GATGGTAGAGAGAGCTCTCTCATCGTACTCATTCGTTTCGGAAGAGACAGGTACGTTAATAGTTAATAGCGTACTTCTTTTTCTTGCTTTCGTGGTATTCTTGCTAGTTACACTAGCCATCCTTACTGCGCTTCGATTGTGTGCGTACTGCTTCAATATTGTTAACGTGAGTCTTGTAAAACCTTCTTTTTACGTTTACTCTCGTGTTAAAAATCTGAATTCTTCTAGAGTTCCTGTCTTCTGGTGTCTGATCTGTATCACTACCATCGACACTCCAAAGTCT
+
944:5;@ECCCEBBB@A?BAA@CBCABBBC@@=@@AA5?B4;.9@@@@CB@CDBCC@F@CBBB9A8<?::;<<<<9===<=+;;6=337,3?AA>BAA=AD=??>A??;?@@ABBBB?AA@=B<AA@???==8=;;;=888ABAAAAAA@AA=CC<AAA===:=<AAAAAA@@@<@????6?>D:>>CCD.;;666.555//.555A9=9==.8565>7>6>==AA@??AA=B<>>>>A=>>>=>>>>>@@@@@@@@?>>A?AA=>><<:9:=::7;D:AA?A
@ATNG8:00848:06999
GATGGTAGCACACGATATCTCATCGTACTCATTCGTTTCGGAAGAGACAGGTACGTTAATAGTTAATAGCGTACTTCTTTTTCTTGCTTTCGTGGTATTCTTGCTAGTTACACTAGCCATCCTTACTGCGCTTCGATTGTGTGCGTACTGCTGCAATATTGTTAACGTGAGTCTTGTAAAACCTTCTTTTTACGTTTACTCTCGTGTTAAAAATCTGAATTCTTCTAGAGTTCCTGATCTTCTGGTATACACACTCGCTCGCTACCATCGACACTCCAAAGTCT
+
55;<9=BBAAAA:;69@BBBCCBCBBDCBBBB?CA@A;@?9B:CCCGECB?BBB@@>A@DCBB@C?CAAAABBAC?CDDDD3AA>BAAA=CCCC@CCC?BB799:A@@=AAAAABBB?B>?<?@DBBBC?;;;?>==:=>A=>:;:?::;A>;;;8=8817<8<<???A?@@BB7;;AAA5A5;5;=?>>/@@@@@:;;;???=;::18888(5886B<A=AC<CAAA???<@<A@???@<@AA7;;=<<<:::>;;:AAAAABB;>>>@A@@@A@=@@:@@D<
@ATNG8:00852:06952
GATGGTAGACATATCGTACTCTCTGTACTCATTCGTTTCGGAAGAGACAGGTACGTTAATAGTTAATAGCGTACTTCTTTTTCTTGCTTTCGTGGTATTCTTGCTAGTTACACTAGCCATCCTTACTGCGCTTCGATTGTGTGCGTACTGCTGCAATATTGTTAACGTGAGTCTTGTAAAACCCTTTTTACGTTTACTCTCGTGTTAAAAATCTGAATTCTTCTAGAGTTCCTGATCTTCTGGTGTCGTCTATCATGTACTACCATCGACACTCCAAAGTCT
+
BCDD?CCBCBBBBBBCBCCDCCCEECBCBFCB@BBBB?BC@C@CDDCCBB?BBCCC?B>BBBB>B?ABB@AACBC>BBBBB1BB@BBBB>BAAA?CCD@AA=>>>AAB?BBBCB>>@:???;A9>>A>>>>?;?@@@:======>?AACA@@;;><>@@=@@;>=AAA?A???A<@@@BB2==)8888(8<;;;06///9:<>==8====.>=>>B=A<@@=AAAAAAA<@;@?@ABB:>>A=???B@<<;<AAAA@???AAA=AA?>?@@@A@<@A:A;=:
@ATNG8:00853:06953
GATGGTAGCACGACACGACGATGTGTACTCATTCGTTTCGGAAGAGACAGGTACGTTAATAGTTAATAGCGTACTTCTTTTTCTTGCTTTCGTGGTATTCTTGCTAGTTACACTAGCCATCCTTACTGCGCTTCGATTGTGTGCGTACTGCTGCAATATTGTTAACGTGAGTCTTGTAAAACCTTCTTTTTACGTTTACTCTCGTGTTAAAAATCTGAATTCTTCTAGAGTTCCTGATCTTCTGGACAGAGTGTGCAGATACTACCATCGACACTCCAAAGTCT
+
;;;<>@A>><BBBBA@B>;;;;?@CBBCCB;;8;BBC;AC@DACDDGEED@CBBBB@D@BBCE@B@CBBDCB=<=9=====+;;8?>=92>;;8>CAA?AA>?@?BBB5::??BBCC?BCC?C?CA>>=><<8<=??<?AA?=>>>;:;A???==:=@@;@@<@<@@A>>>B@@<@@ABB6B<>;>@BBB.;:===5=?@AB@@@@@<ABBB/>>>>><><@@<@@@B>??<A=BCB====@@A:>===DDAAAB===AAAAA@@<@A???A@???<CD?CBBB
@ATNG8:00853:06956
GATGGTAGCACGACACGACGATGTTTACTCATTCGTTTCGGAAGAGACAGGTACGTTAATAGTTAATAGCGTACTTCTTTTTCTTGCTTTCGTGGTATTCTTGCTAGTTACACTAGCCATCCTTACTGCGCTTCGATTGTGTGCGTACTGCTGCAATATTGTTAACGTGAGTCTTGTAAAACCTTCTTTTTACGTTTACTCTCGTGTTAAAAATCTGAATTCTTACTAGAGTTCCTGATCTTCTGGACGACGCGCACTGACACTACCATCGACACTCCAAAGTCT
+
//:;:<?ABB@AABBABBAAACCDG?C;;;BB>BCCD>CB?A?AABCCBB@BBDAA>A?BCCCAG<<<CBBCBBA>>====.==>A???8>?AA=@@A?AB?BBBBBB=??BABCBB?BAA=A>A@?999A>9>A=>:>B>>?@@>>>??A@<<<7:::9:;5;:>A?@?@???<>>??>/=8=8<=<=<+;=<>?1:;=897?A::7;DDD/A??>>:=:>>388>?>A@@<@;@ABB==9=BC<@?;;;@;;;@@A;;;>>??A=?=>=AB>>=?;?E:B???
@ATNG8:00859:06980
GATGTAGGCGACATACATACGCGCCAGAAGATCAGGAACTCTAGAAGAATTCAGATTTTTAACACGAGAGTAAACGTAAAAGAAGGTTTTACAAGACTCACGTTAACAATATTGCAGCAGTAGGCACACAATCGAAGCGCAGTAAGGATGGCTAGTGTAACTAGCAAGAATACCACGAAAGCAAGAAAAAAGAAGTACGCTATTAACTATTAACGTACCTGTCTCTTCCGAAACGAATGAGTACTATGTAGAGCTCTATACTAATCGACACTCCAAAGTCT
+
CBBBCCB@BBBBCDCBBBCCBBBC@BBC@BBCBBB7;6:@@??AA899?A=??>;;;;;$:4=9<A;/0////)///7;;.:<5;5;::+:99.56?=@<=9:66:=@:BA@>@AAABAABCC?BA;;;A=BBCC?BBGCCCCDADABBB?BBCCCBCB>BBCCCC@CC;;9B@CBBBB<@@A;899999#93-3<:;:;;;>@E=;;=B>B@CC@???A::8>>@?B?ABA89:::=@A@AAAAAA@AABDDCCCCBBAA@@6;;AABBB@@?AD>CCBB
@ATNG8:00861:06957
GATGGTATACATATCGTTCTCTCTGTACTCATTCGTTTCGGAAGAGACAGGTACGTTAATAGTTAATAGCGTACTTCTTTTTCTTGCTTTCGTGGTATTCTTGCTAGTTACACTAGCCATCCTTACTGCGCTTCGATTGTGTGCGTACTGCTGCAATATTGTTAACGTGAGTCTTGTAAAACCTTCTTTTTACGTTTACTCTCGTGTTAAAAATCTGAATTCTTCTAGAGTTCCTGATCTTCTGGATATGAGTGACTCGTGCTACCATCGACACTCCAAAGTCT
+
CCCC?BEDBBBBCCCCC@CDCCCCCBBBCBAA=ABBB<BB@B@BBBCAAA?AAACB@B?BBCC?B?BCCBBB===7=>???+@:6?<<858CBE99:B=@@=999ABB?CCCBB@@A<====A<BA@@@>==8=>>>::::>>>>A@@@@??>==<AAA<@@<@688@BAA@CC=??AAA3@<@:=9===,99999*,,,,,,9<=>18888(5=>??9?;?@=DA>>@@@=@<?>>>AA7::D<@===@>>>@@@=>>???ABB=A>>>@@@@AD:>>7>@@>
@ATNG8:00862:06999
GATGGTAGTATAGAGCTCTACATAGTACTCATTCGTTTCGGAAGAGACAGGTACGTTAATAGTTAATAGCGTACTTCTTTTTCTTGCTTTCGTGGTATTCTTGCTAGTTACACTAGCCATCCTTACTGCGCTTCGATTGTGTGCGTACTGCTGCAATATTGTTAACGTGAGTCTTGTAAAACCTTCTTTTTACGTTTACTCTCGTGTTAAAAATCTGAATTCTTCTAGAGTTCCTGATCTTCTGGCGCTCTGTCACGTCTGCTACCATCGACACTCCAAAGTCT
+
<<<>@DCBBBCABBDDBBBCCDCBBCCCBB@@=@BBB<BB?B?BBBCCCC?CCCCA?A>AABB>B>BBABBBBAA@99999':88=@@A=ABBE@CCC?@@<979BCC@BBBBBB??;?AA7;7;>>;<>>?:??>><>=>@>@A=?=?=>A@@@<@??;?B<A<AAAAAA?AA<AAAAA3?<?;<<<<<.<AAAB:A>>>>>AA::6:CDD/?=<<A=A:>>=AAAAABB:>:>AA@@@:<<>=AAAA>>>AAABAA>==>AAA=DDC><<<@AA<AA:A@@@
@ATNG8:00863:06969
GATGGTAGTGTCAGTGCGCGTCGTCCAGAAGATCAGGAACTCTAGAAGAATTCAGATTTTTAACACGAGAGTAAACGTAAAAAGAAGGTTTTACAAGACTCACGTTAACAATATTGCAGCAGTACGCACACAATCGAAGCGCAGTAAGGATGGCTAGTGTAACTAGCAAGAATACCACGAAAGCAAGAAAAAGAAGTACGCTATTAACTATTAACGTACCTGTCTCTTCCGAAACGAATGAGTACGAGAGAGCACACGTGTCTACCATCGACACTCCAAAGTCT
+
>>>C@CCDBBBBB>BBDCCCC?CCB?BBB:AAABBB?B?BBEGECC@CB@B?A??99999)9:=?AABAA@@@@8?==:@@A1AB>A@DFE:CBCACICCBCDCDAC@DC@CBB@BDCCCCCCCCCCCDBBCABBA@>@CCBBBBB?B?CCC@BECBBCCB?CBBAAA?BB?CBB?BB???8?AA=ABAAA2AB?BBBBCA==@=B8;<@A<?<??BBB@BBBABAB?B@CBB>BCC@BBBCEEBBBBCCCCD>>>BBBABB?B@<@@AA?@>>>>=AD6=888
@ATNG8:00863:06989
GATGGTAGTGCGTGAGAGAGAGACCCAGAAGATCAGGAACTCTAGAAGAATTCAGATTTTTAACACGAGAGTAAACGTAAAAAGAAGGTTTTACAAGACTCACGTTAACAATATTGCAGCAGTACGCACACAATCGAAGCGCAGTAAGGATGGCTAGTGTAACTAGCAAGAATACCACGAAAGCAAGAAAAAGAAGTACGCTATTAACTATTAACGTACCTGTCTCTTCCGAAACGAATGAGTACGATGAGATCTCGTGTGCTACCATCGACACTCCAAAGTCT
+
A@AC?CCDEEDCBCBBBCFCCCCCC>CCHAEAAABC@B@BBDBBCC?CC?C?AAA?AAAB1B>BBBBBBBB>>>8<?:;;;;*;A=?>BAA:BDFADBBBCCCBB@B@BD@CCC@CBBA@BDDCCBCCCCCC?BCCC?CBBBBCAA?B@DCC?BBBBDDCA?AACCCA=AA?BBB999AAA<BAA;99998(9A?CBAACBBBD?B?>>AB<><??CCC@CBAABBB?B@???<?BB@BCCCCBBAAACCCCBB@AABB@@@?AD;@@????>><=187)999:
@ATNG8:00819:07013
GATGGTAGCACGACACGACGATGTGTACCTCATTCGTTTCGGAAGAGACAGGTACGTTAATAGTTAATAGACGTACTTCTTTTTACTTGCATTTCGTTGGTTATTCTTGCTAGTTACACTAGCCATCCTTACTGCGCTTCGATTGTGTGCGTATGCTGCAATATTGTTAACGTGAGTCTTGTAAAACCTTCTTTTTACGTTTACTCTCGTGTTAAAAATCTGAATTCTTCTAGAGTTCCTGATCTTCTGGACAGAGTGTGCAGATCACTACCATCGACACTCCAAAGTCT
+
7:<84;==@>9545559;95554/////)////)5;<A2;<15.5555555.55:<<.404/77)-(-----5---6478===)//838///6.6//)45:5:?78:08>>///5///99;39/4;=6=6::=BBC;;6;A;;189>>========95583///366/5/77;><675=495655'618465666'68756'597=<;7;<917:79(777:;3:5:@59:?<<<@7:58B@???<;;;<===>>>A>>>>966----333069555665552>>7>>>;
@ATNG8:00825:07000
GATGGTAGAGAGACTGTAGCGCACCCAGAAGATCAGGAACTCTAGAAGAATTCAGATTTTTAACACGAGAGTAAACGTAAAAAGAAGGTTTTACAAGACTCACGTTAACAATATTGCAGCAGTACGCACACAATCTAAGCGCAGTAAGGATGGCTAGTGTAACTAGCAAGAATACCACGAAAGCAAGAAAAAAGAAGTACGCTATTAACTATTAACGTACCTGTCTCTTCCGAAACGAATGAGTACGATGAGAGAGCTCTCTCTACATCGACACTCCAAAGTCT
+
@?AC?BCCCCA@ACCDFCBCBBCCD?DCE@CCCCBB@B@DEBBCCC@DD?B?CBC?????.?@@ABBBBBBAA@9>?:;;;;*;A>B5;;;6;BCACDEFCCCCD?C@CC?BBB@CBB@BBCCCFBBBDDCC?AACC@C@AACCCB>B>BBA?BECCCCCC?AABGBB?AA>ADD?BB><>7;<<88899::%:>;=@@ABBBBD?B@>>>>:><@@BBB@CCAAABB?B@BBB=BBB?BCAA@DBBB@@@BBBBAA@B>=9::@@@@A@>>>AAA<>>9>:::
@ATNG8:00830:07010
GATGGTAGATATATGCACGCTCTACCAGAAGATCAGGAACTCTAGAAGAATTCAGATTTTTAACACGAGAGTAAACGTAAAAAGAAGGTTTTACAAGACTCACGTTAACAATATTGCAGCAGTACGCACACAATCGAAGCGCAGTAAGGATGGCTAGTGTATCTAGCAAGAATACCACGAAAGCAAGAAAAAGAAGTACGCTATTAACTATTAACGTACCTGTCTCTTCCGAAACGAATGAGTACATAGATATACGTATAGCTACCATCGACTCTCCAAAGTCT
+
BABA@CCBBCCCBBCBFCCCBBBCC@CCC@CCCC@@?A@CECCCBC?BB?B@BBAAAAAA2A@CCBABDCC988*8>99:::*<C>@5999&9>>=<CDCCCCCC@C?BB?BCC@CBCCCCCCCDDBAACBB@BCCC?BBBBBCCD@C?C??>@BCCBCCAAABBBBC?BB@BBB>A@A@A:AAA?@AAAA2AB@BAAABBAAA?B=AA?@=@<@@BBC@BAABCBC?C?BBB=BCC?AAACCCCCAAACCCCAAA@??DA@@?A8>>@@>>>>=><@@:@;;;
@ATNG8:00831:07037
GATGGTAGCGCACACATAGCATACAGTACTCATTACGTTTCGGAAAGAGACAGGTACTGTTAATAGTTAATAAGACGTTACTTCTTTTTCTTGCTTTCGTGGTATTCTTGCTAGTTACACTAGCCATCCTTACTGCGCTTCGATTGTGTGCGTACTGCTGCAATATTGTTAACGTGAAGTCTTGTTAAACCTTCTTTTTACTGTTTACTCTCGTGTTAAAAATCTGAATTCTTCTAGAGTTCCTGATCTCTGGTAGAGCGTGCATATATCTACCATCGACACTCCAAAGTCTC
+
////)//999::;=555555555555555/7//)/////(/;.44(444::330333333-3,3887(-(--(---8:488=7<<===)33/388=3<:55.555.5<555699<4666;;9<<7<=@=@8@?@ABCCC>BBAA6;:@A@?B:99@@>>>592599.55069<;<5505;;;7:93::3:9<7=8888$----88//545995555.5>>?+?>><<7;7;>:====<<>4949=>@@:99=9>:::?@ABB999@?@@==BB;??>@?=>>??;AE9AAA00
@ATNG8:00832:07021
GATGGTAGTGATACAGATCAGACACCAGAAGATCAGGAACTCTAGAAGAATTCAGATTTTTAACACGAGAGTAAACGTAAAAAGAAGGTTTTACAAGACTCACGTTAACAATATTGCAGCAGTACGCACACAATCGAAGCGCAGTAAGGATGGCTAGTGTAACTAGCAAGAATACCACGAAAGCAAGAAAAAGAAGTACGCTATTAACTATTAACGTACCTGTCTCTTCCGAAACGAATGAGTACGATGAGATCTCGTGTGCTACCATCGACACTCCAAAGTCT
+
444<7<:;;<=>===GGFBBBCB;?66968<@AB;;69.49499955==8A???:<<=<=+<8:88:;<=:;:;28844444$44.4.499+5556;556<><<><C>BB?BBA=@@?@ABBBBCEGGFCBB?BBBD@B@???;<@<@:C@@<?@@?@9:;?BCBBAA?AA?ABA?BCBBB<B<;5;<<<=,<A<@@@@@?@BB>C?BB:93:5:;AAA=>?955<>7:6;BF<?>B@>?>>?999>>CCCBCCBA989=6;855056672222226>=3==//
@ATNG8:00834:07016
GATTAGTATCTGTCTACGAGAGCCAGAAGATCAGGAACTCTAGAAGAATTCAGATTTTTAACACGAGAGTAAACGTAAAAAGAAGGTTTTACAAGACTCACGTTAACAATATTGCAGCAGTACGCACACAATCGAAGCGCAGTAAGGATGGCTAGTGTAACTAGCAAGAATACCACGAAAGCAAGAAAAAGAAGTACGCTATTAACTATTAACGTACCTGTCTCTTCCGAAACGAATGAGTACTATAGACTATCTGAGACTACCATCGACACTCCAAAGTCT
+
BAA>AAAA@AB?@@CCCCCCEC@=>9;6;ABCEFAI@C@@@BBB???=@?DCCABBBA2@>A???ABBAAAA;?@<;;;;*;@<@=BBB;BCCACCCDBCE@@?@@AB?CCE@BBBCCCCCCDFCCBBBB?BAAB@C@@@AAAC@C@CBB>BBABBBCB?CBBCBB?AA=AA@<@@@@A<ABB?CCCCC3CCAABABAAB;:7;=ABAA<?<?=BAC?@@CBBBB?C?:::89AA?BAABCCCCCBBAAABAABBBAABBBBB?BBBB???BBB@BF>C@AA
@ATNG8:00837:07011
GATGGTAGCACGACACGACGATGTGTACTCATTCGTTTCGGAAGAGACAGGTACGTTAATAGTTAATAGCGTACTTCTTTTTCTTGCTTTCGTGGTATTCTTGCTAGTTACACTAGCCATCCTTACTGCGCTTCGATTGTGTGCGTACTGCTGCAATATTGTTAACGTGAGTCTTGTAAAACCTTCTTTTTACGTTTACTCTCGTGTTAAAAAATCTGAATTCTTCTAGAGTTCCTGATCTTCTGGAGATATCATCAGCGAGCTACCATCGACACTCCAAAGTCT
+
55>>:@BCCCBBCFCCBBBAABCCDCCCCCBC?CCCG<AB@CBDCCCCCC@CCCCB@B@BBCC@C@CCBBBCCBB?BCCCB2A@<?999.9;;:@ECD@BB>??>BCC?BBBBCBBB>BCC?A>A?@>>>>><A?>>9>>>>??>==>@A>;;;>9;;;:>?;?;AAAAAAA@@;@AAAA5A<A<==;<<.<A???7?>>>>@=788066667%8899C=A;@@<@AAA;:;=@=AAAA?=7;;A;8:8???>==A@@@>;=<AAB9@<=======?:>>7@;>;
@ATNG8:00847:07037
GATGGTAGCACGAGTCACTCATATCCAGAAGATCAGGAACTCTAGAAGAATTCAGATTTTTAACACGAGAGTAAACGTAAAAAGAAGGTTTTACAAGACTCACGTTAACAATATTGCAGCAGTACGCACACAATCGAAGCGCAGTAAGGATGGCTAGTGTAACTAGCAAGAATACCACGAAAAGCAAGAAAAAAGAAGTACGCTATTAACTATTAACGTACCTGTCTCTTCCGAAACGAATGAGTACAGAGAGTACGATATGTCTACCATCGACACTCCAAAGTCT
+
59<:+////////9::@<<>:::55.5996;?;<AB8B?AA@BCBB?@@@C>@A?A<>>>+D89:B?@?@@??=6<=;:999'9@<@=@BB9BBB@BCCCCE;;;?A<A@<@@A=AAAAABBC:;;BA@@BB?BCBC@BDDGBDBC?D@CAA?ACDEAAAC@BBBBAA=AA>BB?8<73333&3894377889%9<;=A:?:;><;37455:95>:>ABCB@BBAAABB?C????:>BA?BBAAADECBBBBBDC???@@@@0000/)/6:8<8;77;7AD>BBAA
@ATNG8:00850:07031
GATGGTAGGCGACATACATACGCGCCAGAAGATCAGGAACTCTAGAAGAATTCAGATTTTTAACACGAGAGTAAACGTAAAAAGAAGGTTTTACAAGACTCACGTTTAACAATATTGCAGCAGTACGCACACAATCGAAGCGCAGTAAGGATGGCTAGTGTAACTAGCAAGAATACCACGAAAGCAGAAAAAGAAGTACGCTATTAACTATTAACGTACCTGTCTCTTCCGAAACGAATGAGTACAGAGAGTACGATATGTCTACCATCGACACTCCAAAGTCT
+
;;CC@C@@=?:55CABAB@A999955::A499@@=?:>:>@>:>?@<???C=@>945555$92996@<<@9559)59=99::+>=8=8=<<0<>>:?CEB@>@;;;)47;;8<<<8=<<;::<BAB@BA@@BB@AAAC@BBDDLBBC@C@C;;9;BBCCEDC@BBBC@@=@C;@@B6:::99/7;;<<?=?.9C>@@AABB?>??B?B@A@<?>?>DCC@CC;;<BB@B>AAA9@@B=??ABBCABAABBAABA:::BDCABA@A=@997>@><<=1::/8><>
@ATNG8:00859:07001
GATGGTAGAGAGAGCTCTCTCATCGTACTCATTCGTTTCGGAAGAGACAGGTACGTTAATAGTTAATAGCGTACTTCTTTTTCTTGCTTTCGTGGTATTCTTGCTAGTTACACTAGCCATCCTTACTGCGCTTCGATTGTGTGCGTACTGCTGCAATATTGTTAACGTGAGTCTTGTAAAACCTTCTTTTTACGTTTAACTCTCGTGTTAAAAATCTGAATTCTTACTAGAGTTCCTGATCTTCTGGGCAGATCTCTCACACGCCTACCATCGACACTCCAAAGTCT
+
A@AF@BBBDCBBDB@:55;;=<ABA;555;;?=ACCC>CC?B?:;;BB;;9;CCDF@D@CCBB?A>@@BBB??8?:39777$374;=??2>?=<9?9:39A=999>?@;ABBAAABB?BB?=A=AA<<<;;;9>A==:>????EB676?><9::;5898:??6;7:AAA=====8=;;;;/;:=8=::::+:<777+-+-6---686727>;;.<8:886<59;///>;;588;@;<;;ABC;?7770777///9=====///72332-2,,,,,,766,9707>>>
@ATNG8:00860:07020
GATGGTAGTGATACAGATCAGACACTAGAAGATCAGGAACTCTAGAAGAATTCAGATTTTTAACACGAGAGTAAACGTAAAAAGAAGGTTTTACAAGACTCACGTTAACAATATTGCAGCAGTACGCACACAATCGAAGCGCAGTAAGGATGGCTAGTGTAACTAGCAAGAATACCACGAAAGCAAGAAAAAGAAGTACGCTATTAACTATTAACGTACCTGTCTCTTCCGAAACGAATGAGTACAGAGAGTACGATATGTCTAATCGACACTCCAAAGTCT
+
9:?>9=BACGEDBCCBB<99@;BABACCC@CBCB@A=@255559<@<@A7;2;A>>:<<<)?;@@@BBADB;;;/9999444$49398===0;;;69@;;<;:@@>A?A@6:;905:=@@BBBBCA@ACBAA>ABBC>BBE@A@CB?B?BBB=AACCCCBCACCAAAF>A@@CBA>A@99:/:::2:==<=,=A4::@@AABBB?B>B:9:?C?BCCBB@CCCB:99?C7;?@8>992:99<@BCA@@@DBBBBBBBBBBBBBB?B??@BBABB399,9@@<
@ATNG8:00861:07025
GATGGTAGTGTCATATGAGAGTGTGTACTCATTCGTTTCGGAAGAGACAGGTACGTTAATAGTTAATAGCGTACTTCTTTTTCTTGCTTTCGTGGTATTCTTGCTAGTTACACTAGCCATCCTTACTGCGCTTCGATTGCGTGCGTACTGCTGCAATATTGTTAACGTGAGTCTTGTAAAACCTTCTTTTTACGTTTACTCTCGTGTTAAAAATCTGAATTCTTCTAGAGTTCCTGATCTTCTGGACAGAGTGTGCAGATACTACCATCGACACTCCAAAGTCT
+
;;<<?BCCCCCCCB<BFCCCCBBCBBBBCCBC?BBBD=CC?C?BBCDECC@CHCCGBC?BBBC?C@CDBCBBBCB?@AAAA0@B?BBCB=BBA@?CDEAEJ?BBBHCDAEDCCCCCDBCCB@D@CBCCCCCB@BBCC@CBBBCBBBDDCCCBBBD@ECD@@@>A@DECCCBBCC@BBBCC;C@C=@@@@@0@ABBF=BBCCCCCCFF?DDDD2CBBCC@C@CC@CDCCBBB@D@BAACCC@BCB@CCCCCCCFCCBBCCCCCCCC@BBAB@@@CCD@CC?CBBB
@ATNG8:00862:07025
GATGGTAGGGCGTGTGAGAGTCTGCCCAGAAGATCAGGAACTCTAGGAAGAATTCAGATTTTTAACACGAGAGTAAACGTAAAAAGAAGGTTTTACAATGACTCACGTTAACAATATTGCAGCAGTACGCACACAATCGAAGCGCAGTAAGGTATGGCTAGTGTAACTAGCAAGAATACCACGAAAGCAAGAAAAAGAAGTACGACTATTTAACTATTTAACGTACCTGTCTACTTCCGAAACGAATCGAGTAACGTGTGACGTACGTGAGCTACCATCGACACTCCAAAGTCT
+
8:88::<=<4=@:;;<<<<;=99444)4997<BBCBB?B=00.8..(-(-9393;=544999$4.488444:45/;198/////$//(-0678*668*-/665788//(/06836-0)//68/.22288><>><>:;::916722785505)./8=;@AA>>?AD@AAA@??99938<;18>=??9788:89999(9><88.-----222,3062222'2+255;;5=<55699917155>.6::*---7--/3333333933//////::344=8=:=;<77=7737C3>>??
@ATNG8:00867:06418
GATGGTAGCATCATGCATATCTCACCAGAAGATCAGGAACTCTAGAAGAATTCAGATTTTTAACACGAGAGTAAACGTAAAAAGAAGGTTTTACAAGACTCACGTTAACAATATTGCAGCAGTACGCACACAATCGAAGCGCAGTAAGGATGGCTAAGTGTAACTAGCAAGAATAACCACGAAAGCAAGAAAAAGAAGTTACGCTATTAACTATTAACGTACCTGTCTCTTCCGAAACGAATGAGTACGATGAGATCTCGTGTGCCTACCATCGACACTCCAAAGTCT
+
CCCC?BBCCBBB@;66;BABBAAAEAIDC?CABA;;4::;:<556=9=B9B@B?;?:===)8/338;;;AA:99,9=;9994$9<7;2999&9==;>;9:IC>@D:D?BB@CCB@ABCBCCCCHHDBBBA@B?A@=@499<::95:6:9<776;00)//::<7;<88/-(-20,,(,(--68;5;893/////$/60//(///3877(.(.33338367<44.4889333-3-33;1;33/39::>:<;8?:888885;8766..(...25.22666622,29.////
@ATNG8:00874:06405
GATGGTAGTCTCAGATAGTCTATAGTACTCATTCGTTTCGGAAGAGACAGGTACGTTAATAGTTAATAGCGTACTTCTTTTTCTTGCTTTCGTGGTATTCTTGCTAGTTACACTAGCCATCCTTACTGCGCTTACGATTGTGTGCGTACTGCTTGCAATAATTGTTAATCGTGAGTCTTGTAAAAACCTTCTTTTTAACGTTTACTCTCGTGTTAAAAATCTGAATTCTTCTAGAGTTCCTGATCTTCTGGGTCTCTCTCTCACGCACTACCATCGACACTCCAAAGTCT
+
@00/177>0/555===<=@;;<<59995/7/0)/9=@<9@?C?A;99;99.55954.4.4::=7<055=5//799)//777'77)/344(4455.5::5:;.544945.5=====99299>.9.59;:99:9)//9985//59//////////17:<7<<8;58838.///////3336555555$549455555$5.555>2<////////:39999$444594;5;:8==666=<:>9<<;<<>9;;;A9;5559;444998545<>==:>55/99///6)//(/::8
@ATNG8:00874:06449
GATGGTAGCAGACGTGACAGAGCGCCAGAAGATCAGGAACTCTAGAAGAATTCAGATTTTTAACACGAGAGTAAACGTAAAAAGAAGGTTTTACAAGACTCACGTTAACAATATTGCAGCAGTACGCACACAATCGAAGCGCAGTAAGGATGGCTAGTGTAACTAGCAAGAATACCACGAAAGCAAGAAAAAGAAGTACGCTATTAACTATTAACGTACCTGTCTCTTCCGAAACGAATGAGTACTATGTAGAGCTCTATACTACCATCGACACTCCAAAGTCT
+
8:::@A??<ABBD;66666=>>DCC?CBC@;:;BBC?DAIBBBBAB=AA?C=@@??>AA@,A399<<>=??788*9=;;999$9><<2555&59949:6:@B>=D?C@CC@CDE@A@@ABACCDCCC;;;FEADBBB@BBBBBBAC?E@CBA?ABCCCFCB?ABBCCC?CC@BA@<@B@==6;9;577889(7@<AAB???>>?=A388>>=@;==A;:8:AAABBB?B>AAB>BBB?BBBBBCCCCC@>????@;;;B===>;;5;>>>>=>>::8;D;D:99
@ATNG8:00879:06401
GATGGTAGATACTCGCTGATACACCCAGAAGATCAGGAACTCTAGAAGAATTCAGATTTTTAACACGAGAGTAAACGTAAAAAGAAGGTTTTACAAGACTCACGTTAACAATATTGCAGCAGTACGCACACAATCGAAGCGCAGTAAGGATGGCTAGTGTAACTAGCAAGAATACCACGAAAGCAAGAAAAAAGAAGTACGCTATTAACTATTAACGTACCTGTCTCTTCCGAAACGAATGAGTACACACTCTCATATGACACTACCATCGACACTCCAAAGTCT
+
<>>A9>>DCCBBBBBCDCCCCCBBB>BCD@CBBBCC@D?CBCBABC?BB?B@BBA@ABAB2B?BBBBBBBB>>>7>?BCCDD5CD?B@CCC;CDC@BCCCCBBCC?C@CC<@@C?CCACCBCCCCBBADDDC@CCBB?BBBBBAAA?C?CCB?@@@BBBBA?ABBCBB?BB?AA@599@@@;@<<9::9999%9??AA@>B??<=:=5::AA<><>BB@?=?A@@?BB@C?CCC=BBC?CDCBBBBAAABBBBBAAAAB>>>BBBC?CCBBAAABBB===4@9:9
@ATNG8:00880:06413
GATGGTAGGACGAGCGTCTGAGAGGTACTCATTCGTTTCGGAAGAGACAGGTACGTTAATAGTTAATAGCGTACTTCTTTTTCTTGCTTTCGTGGTATTCTTGCTAGTTACACTAGCCATCCTTACTGCGCTTCGATTGTGTGCGTACTGCTGCAATATTGTTAACGTGAGTCTTGTAAAACCTTCTTTTTACGTTTACTCTCGTGTTAAAAATCTGAATTCTTCTAGAGTTCCTGATCTTCTGGGCAGACTCTCACACGCCTACCATCGACACTCCAAAGTCT
+
55<>:>CG?@@@@?BBBDA@ACCC?DCCCCBBACBBC=AA?C@DCCBDCD@CCCBB>B?BBBB@CAGCCGCCBAA;::::;*;;59>AD:AAAA>ABA??A=@@BBBE?CFDDCCBC@DCB>A>@BBBABBB?BBBB@CBBBC@A@BBCBBBCBB>ABC?BB?B@CCCCBBBCI@BCDED<GAC@DDEFE5CCCCB9;;CBBBDBBB@CDEE5EBBBA6;7;C?BBCFBBB@B?BBBBBC@AABC>CCCCCDCCCCAA@AA@BBB?BCDCCBCCBB?BC>BBBC
@ATNG8:00881:06412
GATGGTAGCGCGACGAGCGTAGACCCAGAAGATCAGGAACTCTAGAAGAATTCAGATTTTTAACACGAGAGTAAACGTAAAAAGAAGGTTTTACAAGACTCACGTTAACAATATTGCAGCAGTACGCACACAATCGAAGCGCAGTAAGGATGGCTAGTGTAACTAGCAAGAATACCACGAAGGCAAGAAAAAGAAGTACGCTATTAACTATTAACGTACCTGTCTCTTCCGAAACGAATGAGTACGATGAGAGAGCTCTCTCTACCATCGACACTCCAAAAGTCT
+
<BCC;?;966;==@?;AC;::B;;;)5=?:;BBBCD@C>@ACCCBC?AA;@>AAABBCCC3C?CDAAABBCBBB=BAB@DDD5@@9=.99:*:@@<9966=@=@@:?:?A=:;9<@@?;@CCCCCCCCBBBC@CCCD?B@@@BBCD?B?BCC@CCCCCCCC?CCCBBB?BB?AAA?BA??5948A>BBCCC3BB?B>>>BA@=>:=7:;>>;><?BAAA?BB???CC@F@AAA<@@@>ABBBBBB??:::====>>556<788==8=;55577=99+255'5225
@ATNG8:00881:06416
GATGGTAGACACGTGTGCTCTCTCGTACTCATTCGTTTCGGAAGAGACAGGTACGTTAATAGTTAATAGCGTACTTCTTTTTCTTGCTTTCGTGGTATTCTTGCTAGTTACACTAGCCATCCTTACTGCGCTTCGATTGTGTGCGTACTGCTGCAATTTTGTTAACGTGAGTCTTGTAAAACCTTCTTTTTACGTTTACTCTCGTGTTAAAAATCTGAATTCTTCTAGAGTTCCTGATCTTCTGGTCTACTACACTGTACTCTACCATCGACACTCCAAAGTCT
+
<<<>HDCCBBBCBBHBCCBICGCCCCBBCICC@BCCC?CC@C@CCBB@@A@BBBCCAD?BBBB@B?BAAABAAAK?BBBBB2AD?D>>>:>CAA=B984:A>???@@@8@BBBCBBB?@@@<@<@@>>>>>><;;;A<@@AAAA@?>>>@?AB==:=BC6CD:>:>ABBB>CCF?B;;;;6;@C=@@@@@0@BCEE=CBCDCCCAA@@CCCC3C@@@D@D?BB?BBBC????B=AABBBB=??B?CCCBB@CBCAA=>>@@@???;@===@AA@@@<@A:A<<;
@ATNG8:00881:06428
GATGGTAGAGTACAGTGTAGTAGACCAGAAGATCAGGAACTCTAGAAGAATTCAGATTTTTAACACGAGAGTAACGTAAAAAGAATGGTTTTACAAGACTCACGTTTAACAATATTGCAGCAGTACGCACACAATCGAAGCGCAGTAAGGATGGCTAGTGTAACTAGCAAGAATACCACGAAAGCAAGAAAAAAGAAGTTACGCTATTAACTATTAACTGATACCTGTCTCTTCCGAGACGAATGAGTACGTGTGACGTACGTGAGCTACCATCGACACTCCAAAGTCT
+
<<@@@C@?AB@??=@<<BBBBBB;;.59949AA;;9;@=000///;6;;676:<;?@CAA0@0000/=>A?88133//777'79,//7===/<<<8@;655:9544)47<<8;;;5::<:@@999AAA=@;;;>AABB>BACBCDBB?C@DBB>BCCECCCC@@@?BCC@BB?AAA@B=@;:3:775779999%7=99949AA=>:867955//(/3/////53/5752259162778899726/../778:<655777;=>?:656;:<:>>=>=>>@>>477-33--
@ATNG8:00882:06442
GTTGGTAGGCGACATACATACGCGCCAGAAGATCAGGAACTCTAGAAGAATTCAGATTTTAACACGAGAGTAAACGTAAAAAGAAGGTTTTACAAGACTCACGTTAACAATATTGCAGCAGTACGCACACAATCGAAGCGCAGTAAGGATGGCTAGTGTAACTAGCAAGAATACCACGAAAGCAAGAAAAAGAAGTACGCTATTAACTATTAACGTACCTGTCTCTTCCGAAACGAATGAGTACGAGAGTCAGAGCAGAGCTACCATCGACACTCCAAAGTCT
+
CC?C@BBB?BCCCBBBCCCAA@@BB?BEDACBCBBB?B@BBBBBBC@BB?B@CBCCCCC<CACGCCHBA@BBB8>?:;:::*;C>A5;;;6;EDGJCCBCCDCC@B@BB@CEE?BBBBCCCCDCCBBCCCC@CCCC?CAAABBBC@F@C@@?@CCBBBBB?CDDCBB?AA=???<??AAD=BAA=ABDDD2CC?B???CDCBB?B?B?@@7;6;BBBB>BBBABCB@A?:::5:AC?CCCBBCBCBBBDBBBCAAABCBBBBBB@BB?=:::=<<087);;:9
@ATNG8:00883:06409
GATGGTAGTACATGATAGACGACACCAGAAGATCAGGAACTCTAGAAGAATTCAGATTTTTAACACGAGAGTAAACGTAAAAAGAAGGTTTTACAGGACTCACGTTAACAATATTGCAGCAGTACGCACACAATCGAAGCGCAGTAAGGATGGCTAGTGTAACTAGCAAGAATACCACGAAAGCAAGAAAAAAGAAGTACGCTATTAACTATTAACGTACCTGTCTCTTCCGAAACGAATGAGTACGTGTGCGACGTGTCTCCTACCATCGACACTCCAAAGTCT
+
CBCB=BBCCCFC::<BDBBB:;;BB@BBC@CAAAAA?AAEEBBBBB?AB?A@BCDCDEED2D?CCCDDCBB@@@8@A;;;;;';>;?599909DCCACCICBBBE@C@@@?ACC@DDCCAABBCCCBBBB@@>BBBB@CBBBBCCC@CAICCABBBCDCCC@CBBBDC?@?=?AA8::AA@8=>?;:9:9:9%9><>:49==?BB?B?@@DD?A<A>BBB?AB@@@BB@C@CCC<A@@=?BBBBBBAAACCCC???CBBBBB@B>><>??A;;;;;@8@@9@9::
@ATNG8:00883:06418
GATGGTAGGCACTGCGCACACATCCCAGAAGATCAGGAACTCTAGAAGAATTCAGATTTTTAACACGAGAGTAAACGTAAAAAGAAGGTTTTACAAGACTCACGTTAACAATATCGCAGCAGTACGCACACAATCGAAGCGCAGTAAGGATGGCTAGTGTAACTAAGCAAGAATACCACGAAGCAAGAAAAAGAAGTTACGCTATTAACTATTAACGTACCTGTCTCTTCCGAAACGAATGAGTACACATCGTCGTGTCGTGACTACCATCGACACTCCAAAGTCT
+
;:::<@<C?BBA=@?@;99BBAAAJ=A@@>@ACBCB5;49;9595=8<=;>?BB>>>AA@0>88::553;;333(3<;5555$597<9>>>2@>>9>A;>;<;44.4.4;7=:>>;?=>?ABBBBBBBBBBB?AAAA?ABB@@?A=9@8;;8,33;343A>5///(/7837;9@@>3<82202;9433555'33,--)--36<>>9>9888:6;699B;;7:;??BBB@C>@@C<BBB?BBAAACBBB?>;;57777777///////(//9;<===9:6;;-4433
@ATNG8:00885:06422
GATGGTAGCATCATGCATATCTCACCAGAAGATCAGGAACTCTAGAAGAATTCAGATTTTTAACACGAGAGTAAACGTAAAAAGAAGGTTTTACAAGACTCACGTTAACAATATTGCAGCAGTACGCACACAATCGAATCGCAGTAAGGATGGCTAGTGTAACTAGCAAGAATACCACGAAAGCAAGAAAAAAGAAGTACGCTATTAACTATTAACGTACCTGTCTCTTCCGAAACGAATGAGTACTATGTAGAGCTCTATACTACCATCGACACTCCAAAGTCT
+
54::5:>@@@;<ABBCCICBBCCCC=ABB@BABBBB?C?CCCBCCC?BB@C?@@@:9878$74ABBBCBCA:98+9<<;;;:':@<<=BAA7@BB?;;:CDBCDDADABB@BBC@CCBABCCCCCBBCBBBC@CBBB@DDDFBCBB?B?B@@?ADDDDBAA@CCCCCC@BB@BBA<@@:9928AA>BCCCCC)BB?BAAAAACBB@B?BBB@=B=@@C@@>AA<;;CB@C@BBB@BCC?BBBBBBBEBBBCCCCCC?@@@??>===9=>>?=>=??@188)::::
@ATNG8:00886:06432
GATGGTAGATATATGCACGCTCTACCAGAAGATCAGGAACTCTAGAAGAATTCAGATTTTTAACACGAGAGTAAACGTAAAATAAGGTTTTACAAGACTCACGTTAACAATATTGCAGCAGTACGCACACAATCGAAGCGCAGTAAGGATGGCTAGTGTAACTAGCAAGAATACCACGAAAGCAAGAAAAAGAAGTACGCTATTAACTATTAACGTACCTGTCTCTTCCGAAACGAATGAGTACGTGTGACGTACGTGAGCTACCATCGACACTCCAAAGTCT
+
<<<>?BBCCCCBBBBBCGCCCCAAA?CCD>BBCBBB?B?BBBBBBC?CA?A?CBB?????1??BCCBBBAA777.7>>ABC:BB>A=A@@7ACC@CCCCCCCBB?B@BB?BBB@DBBBBBCCCDCDBBBBC?CCCC>??AABBBB?C@CAA>ACCCCCCC?AAABCC?BB?BBB>AABBB=BA@;99998(:A>B?=>B@@@A:>:>=@@<@<@A@A@>@@???BB?B@BCC>BBB@BBCCCCBBBBBBBBBBCCDBBBA??9939@@@AB>==>5990=898
@ATNG8:00887:06411
GATGGTAGGTGCACATGAGTGTATCCAGAAGATCAGGAACTCTAGAAGAATTCAGATTTTTAACACGAGAGTAAACGTAAAAAGAAGGTTTTACAAGACTCACGTTAACAATATTGCAGCAGTACGCACACAATCGAAGCGCAGTAAGGATGGCTAGTGTAACTAGCAAGAATACCACGAAAGCAAGAAAAAAGAAGTACGCTATTAACTATTAACGTACCTGTCTCTTCCGAAACGAATGAGTACTATGTAGAGCTCTATACTACATCGACACTCCAAAGTCT
+
888:.45:7;==;;;=<<;;66/;;)///)/9:<<<0505:;;;44.59497999:9;;;$/)//////::99<39666???+>>8<=@<@0@@@7<?999:98:5:5;:4::=8==<:??B@?@AAACCDC@CB@@>@@@@BA@A=B8;9A=A>??@:9:=BBBBB@=@?9;;=8;7888.7;;,333333#394:<=====B;;;<88:<1;.67>992000/08<6<9<<<3:5504;<9::99;;;;;8;888<AB>955//..66662222+22'49=:
@ATNG8:00890:06426
GATGGTAGCTCTGCTCTGACTCTCGTACTCATTCGTTTCGGAAGAGACAGGTACGTTAATAGTTAATAGCGTACTTCTTTTTCTTGCTTTCGTGGTATTCTTGCTAGTTACACTAGCCATCCTTACTGCGCTTCGATTGTGTGCGTACTGCTGCAATATTGTTAACGTGAGTCTTGTAAAACCTTCTTTTTACGTTTACTCTCGTGTTAAAAATCTGAATTCTTCTAGAGTTCCTGATCTTCTGGGTGCGCTACAGTCTCTCTACATCGACACTCCAAAGTCT
+
CDCC?BBBCBDBCCBBCCCCFCCBBBCBBBAA>@CBE>BB@C@CCCCCCC@DGEBB?B@FDDC@E@CCCCDCDCC@BBBBB5BA>A@@@:>ABB@BCC?@@?@BBDBC@CCDCCBCJ@CA@=@?BABBBBBB@BBCB@CCBBBCCCCBBBACCDD?BAC?CD?C?BBBCBBCCC@CJJJJ;FEC>A@@@@0ACCED;::AACCDABB?BBCB3BBB@@=@?BC@CCCCCCC?B?BCBBBB9:8CE?CCCCCBBBBCCCCBBBBDDBBCCDDCBBB>EE>C;;:
@ATNG8:00895:06407
GATGGTAGGCACTGCGCACACATCCCAGAAGATCAGGAACTCTAGAAGAATTCAGATTTTTAACACGAGAGTAAACGTAAAAAGAAGGTTTTACAAGACTCACGTTAACAATATTGCAGCAGTACGCACACAATCGAAGCGCAGTAAGGATGGCTAGTGTAACTAGCAAGAATACCACGAAAGCAAGAAAAAAGAAGTACGCTATTAACTTTAACGTACCTGTCTCTTCCGAACGAATGAGTACGAGAGAGCACACGTGTCTACCATCGACACTCCAAAGTCT
+
CBBB?BCC?CDAABDABBCCCCCCC>CBC?CCCDBB?C@CCCDBBC?CC?C?CCC@A@@@2?=AAB@@@??888-8>?ACBB1BE@C:CCC;FEC@CBBBDCD998<?CE@CBC?CDAABEDDDCBBCBBBB?BABC999BCCCCC>B@BBB?BBBBDCBB?BBCCBB?BD@>>@=??AAB=A<=9:88878%8@8>888?;::>/818=A:B<@?>>?;?@;;;?@=B=AA<@>=:=>>==>AB>>>A??>>>@@@@@:::BB;B::8;=;>>?:=<7>=<=
@ATNG8:00897:06415
GATGGTAGGCGACATACATACGCGCCAGAAGATCAGGAACTCTAGAAGAATTCAGATTTTTAACACGAGAGTAAACGTAAAAAGAAGGTTTTACAAGACTCACGTTAACAATATTGCAGCAGTACGCACACAATCGATGCGCAGTAAGGATGGCTAGTGTAACTAGCAAGAATACCACGAAAAGCAAGAAAAAAGAAGTACGCTATTAACTATTAACGTACCTGTCTCTTCCGAAACGAATGAGTACGTGTGCGACGTGTCTCCTACCATCGACACTCCAAAGTCT
+
55<=9=CD?AABBBCCCCCBBABBBAECC@AAADBB@B@BCCCBBA>@?;>9==A@>@@@0A?CCCCCBA599A.99===>>+??@@@CBA4?;949CA@A@@@?:?=::79CD<AAAABBBB@A@BBA;;;ABBCD;;;DGDDBC?B=A;;9<CBBDBBB@BBAAAB@BB?BCB?@=0000*000*000000%0>;=977>>;9715.2==>:><@BCCC@BC@AAA@@D@CGE=CBF?AAABBBFBAAAAABBBBCBB???>?9949@@@ABBCB?;BE?E9:9
@ATNG8:00899:06448
GATGGTAGGCGACATACATACGCGCCAGAAGATCAGGAACTCTAGAAGAATTCAGATTTTTAACACGAGAGTAAACGTAAAAAGAAGGTTTTACAAGACTCACGTTAACAATATTGCAGCAGTACGCACACAATCGAAGCGCAGTAAGGATGGCTAGTGTAACTAGCAAGAATACCACGAAAGCAAGAAAAAAGAAGTACGCTATTAACTATTAACGTACCTGTCTCTTCCGAAACGAATGAGTACGATGAGAGAGCTCTCTCTACCATCGACACTCCAAAGTCT
+
CCCC?CCD@E<;:BB@@ACICBBBB?AADFBBCC;;6;=ABBBCCC@BC?B@??ADCCCC5D@CIIGCAAAA@@8@B;;;;;*;B>B=BBB9BCC@BBCBBCBA@=@@BB>BBB?BACCBBBFDDCBBCDFD@BBCC@CBBBB@@@?C?BBB@CCDCCDDEACCC@@A?:927;8-3398;38771333333#3;48888=====58588;:28366<5949:555>C@C?ABD>ABB>BB;AABBBBB@@@CCDBBAAAA;;:>:5:<<<686>>>5>>8;988
@ATNG8:00907:06419
GATGGTAGGTCACATGAGTGTATCCAGAAGATCAGGAACTCTAGAAGAATTCAGATTTTTAACACGAGAGTAAACGTAAAAAGAAGGTTTTACAAGACTCACGTTAACAATATTGCAGCAGTACGCACACAATCGAAGCGCAGTAAGGATGGCTAGTGTAACTAGCAAGAATACCACGAAAGCAAGAAAAAGAAGTACGCTATTAACTATTAACGTACCTGTCTCTTCCGAAACGAATGAGTACGTGTGCGACGTGTCTCCTACCATCGACACTCCAAAGTCT
+
<<;>@DBB@CCAAACCBBCCBC?B@D@><?><@<?;>:BC@@@@AACC:B9><<89999)9:@@ADBAAACEA8@?:9:::'9=89<@;<1;>?8;@;>>>@@@<@<@@;???;?>@AAABA???AA<<<?;?AAA6<9A?@B??;?9<<>:>???AAAA<A>>>CC?CC?AAB?BBB@@8@::5;@?>>/8638>@B@?>>@>D>788@<?=?>;;;=B===///7=7=@@2???<?>>=0//;>99::::::;@@A@@<@BB=@@@>>>B@@@<BB:@>>>
@ATNG8:00911:06424
GATGGTAGGCGTGTGAGAGTCTGCCCAGAAGATCAGGAACTCTAGAAGAATTCAGATTTTTAACACGAGAGTAAACGTAAAAAGAAGGTTTTACAAGACTCACGTTAACAATATTGCAGCAGTACGCACACAATCGAAGCGCAGTAAGGATGGCTAGTGTAACTAGCAAGAATACCACGAAAGCAAGAAAAAGAAGTACGACTATTAACTATTAACGTACCTGTCTCTTCCGAAACGAATGAGTACAGAGAGTACGATATGTCTACCATCGACACTCCAAAGTCT
+
;;;>ACBB?CABBBCCBBBAA@;;;)5=<?CCBBBFBC@BBCCCCB=AA=@<?C@;;;;;);<B?ABAABA???6=?88999(9?;?3999.8>?<BA@ADBBBC@B@B>8<?=5=>AAA@@@@????ADAA=?>>><;:;@>?9:7;=ABD?BB@@ABCC?BBC@=><>C??@@;>>@AA9@><9=====,==9;>AABB@@:;3;6=877=D;?;;;;:>A?>;;;=B;??E:=AA>@>@@000@A@@B@@A>>>AA@@@??;;7;@@B@??>;;7:C:?:88
@ATNG8:00912:06402
GATGGTAGCTCACGTACGTACACGTACTCATTCGTTTCGGAAGAGACAGGTACGTTAATAGTTAATAGCGTACTTCTTTTTCTTGCTTTCGTGGTATTCTTGCTAGTTACACTAGCCATCCTTACTGCGCTTCGATTGTGTGCGTACTGCTGCAAATTGTTAACGTGAGTCTTGTAAAACCTTCTTTTTACGTTTACTCTCGTGTTAAAAATCTGAATTCTTCTGGAGTTCCTGATCTTCTGGAGATACACATGATACTCTACCATCGACACTCCAAAGTCT
+
BCBF?BBBBBBBBBCECCCBCCCBBCDDDBB?BAAA:AC?CACCCCBBB?CCCDD>B>BDCC?B?BCBBBCCCC?BCCCC3BB?BBBC=BCBC=BBB???<879CBB?BBBAAABB?BC?9>9?<=>@:::;AAAA<?>>=A@>>=@AABC;:;=5=;==:==AAA=>>CCD@CCCCC;CAF@CBCCC3BC@@@;@CAABCCAAA@CCCC3CDDAC?C@::8:9A?:::?B?BBBBCD=AAC@BB?@@A@????DCCCBBBBB?BBBCBBBBBB?CC>CBBB
@ATNG8:00865:06483
GATGGTAGGCGAGAGTGAGACGCAGTACTCATTCGTTTCGGAAGAGACAGGTACGTTAATAGTTAATAGCGTACTTCTTTTTCTTGCTTTCGTGGTATTCTTGCTAGTTACACTAGCCATCCTTACTGCGCTTCGATTGTGTGCGTACTGCTGCAATATTGTTAACGTGAGTCTTGTAAAACCTTCTTTTTACGTTTACTCTCGTGTTAAAAATCTGAATTCTTCTAGAGTTCCTGATCTTCTGGTGTCTGATCTGTATCACTACCATCGACACTCCAAAGTCT
+
A@@B@BBBAECAAABBDCCCCCBCDCDCCCAA?BCCC>CC@B?BB@@@AA>ACCAA?A@CCCD@C@CCAAABA=A7A?===+AC<BBCC=CCCB?@A@?@@=779CAA=AABBCBBB<>AA;A9=AAA@=;<;>>@@;>>?A@@@<>>A@@=>=?<;=>=AA;?<AAAA>>AAD=A@@@@5@=B<==<<9*<=8::0;;<;=<>;=;49;;;+7A@@A=B<@@;@AAA>??<A<AAAAAA;>>@<AA;::@AAAA?@@AA@@??A<AA@>>>>@@@<AA9A@>>
@ATNG8:00866:06479
GATGGTAGCGAGCGAGTGTGTATACCAGAAGATCAGGAACTCTAGAAGAATTCAGATTTTTAACACGAGAGTAAACGTAAAAAGAAGGTTTTACAAGACTCACGTTAACAATATTGCAGCAGTACGCACACAATCGAAGCGCAGTAAGGATGGCTAGTGTAACTAGCAAGAATACCACGAAAGCAAGAAAAAGAAGTACGCTATTAACTATTAACGTACCTGTCTCTTCTGAAACGAATGAGTACGTGTGCGACGTGTCTCCTACCATCGACACTCCAAAGTCT
+
55;<7=666>>>:666;;;=@>CCCACBB?AACDKM@C?BABCA??=??7=<:8955555$5.555559;;;;@4<;49999$9<7<2555&59949:<559;=@<@=@@<BBB;><<??956::=?666=>9=>@@>@@BBCCBC@C@CAA=ABA@@@??7:9955505<7<==7?;::908:;/44C>C1AB?BA978=788>B7<=??<>8;8>00)/=>;:;;666>>?5=;;495AA@A@A>>=@@?978?77337/377,7><8782222+33(3783
@ATNG8:00869:06455
GATGGTAGCTCACGTACGTCACACGTACTCATTCGTTTCGGAAGAGACAGGTACGTTAATAGTTAATAGCGTACTTCTTTTTCTTGCTTTCGTGGTATTCTTGCTAGTTACACTAGCCATCCTTACTGCGCTTACGATTGATGTGCGTACTGCTGCAATATTGTTAACGTGAGTCTTGTAAAACCTTCTTTTTACGTTTACTCTCGTGTTAAAAAATCTTGAATTCTTCTAGAGTTCCTGACTTCTGGGTGTATCAGCAGAGTATCTAACCATCGACACTCCAAAGTCTA
+
:5;>7<BBB?555:::9;;;:::@<=@999BD@BBBJ?DD;;9;B:;9:929>=993:598==7:7:::>@??CA?@??==,<>;@@@B9BBBB?:::<9939;;;;=*0///:;??5==;382;2559555)--5--(--.87999>9:>==>=>>8:::8:;5;9>=;:<////).58;;.;28057888*=?FCC7858999;<<<0/////%///(/7376A@;888;;9<:@4>;;9>9;6660///66699///855552--)-27---73355503;0555..
@ATNG8:00870:06456
GATGGTAGGACGAGCGTCTGAGAGGTACATTCGTTCGGAAGAGACAGGTACGTTAATAGTTAATAGCGTACTTCTTTTTCTTGCTTTCGTGGTATTCTTGCTAGTTACACTAGCCATCCTTACTGCGCTTCGATTGTGTGCGTACTGCTGCAATATTGTTAACGTGAGTCTTGTAAAACCTTCTTTTTACGTTTACTCTCGTGTTAAAAATCTGAATTCTTCTAGAGTTCCTGATCTTCTGGGCAGACTCTCACACGCCTACCATCGACACTCCAAAGTCT
+
??CC?CBC?BBBCBDCBBBBBCCB@CBBBB@DCCACD>A<AABABAA?ACBBB@B?A;;;@H@CAAACCCAA>ACDED3BC@BBBA:ABBB?BCC?BB??>?A@@>A???AA@@>AAD?C>AB>AA=>C=;:;A=AA===AAAAAAAA@>>><788=@@<@=B@@@@A@;;8;>?EE;C<>588@?@/>>@@B:A;;;;;D888<@@@@/??A>><><??<;:9?=>>;?:===<==:=>CB;C>>;;;@>>>>>>??9===9=??@@==>??<?@:@??>
@ATNG8:00871:06453
GATGGTAGCACGACCGACGATGTGTACTCATTCGTTTCGGAAGAGACAGGTACGTTAATAGTTAATAGCGTACTTCTTTTTCTTGCTTTCGTGGTATTCTTGCTAGTTACACTAGCCATCCTTACTGCGCTTCGATTGTGTGCGTACTGCTGCAATATTGTTAACGTGAGTCTTTGTAAAACCTTCTTTTTACGTTTACTCTCGTGTTAAAAATCTGAATTCTTCTAGAGTTCTGATCTTCTGGTCTACTACACTGTACTCTACCATCGACACTCCAAAGTCT
+
44::.45599;:55.555559665;==599@;@BBB<BB=B<@?@969C<AA>AB;@;?@AA=A=>00//;///6;:;;;+4417337.7::;:>>D@CC@BABA@A=A@?@@A??=?CC?C@???9:7996;55525;;;5555//899/--62--.387).*2229222222'27777+89>8<8;>;)79555(/.33577889+2222$555793737?399<;6//(..44/./26660///9979;7565///6637=66---6---6839=2?;;:
@ATNG8:00871:06499
GATGGTAGGTGCACATGAGTGTATCCAGAAGATCAGGAACTCTAGAAGAATTCAGATTTTTAACACGAGAGTAAACGTAAAAAGAAGGTTTTACAAGACTCACGTTAACAATATTGCAGCAGTACGCACACAATCGAAGCGCAGTAAGGATGGCTAGTGTAACTAGCAAGAATACCACGAAAGCAAGAAAAAAGAAGTACGCTATTAACTATTAACGTACCTGTCTCTTCCGAAACGAATGAGTACCTCTCAGACGCTCGTCCTACCATCGACACTCCAAAGTCT
+
::@@;:@?;?:;@?BBCBBCBBB@@?ACE@CBBAAA<@=@BBBDCC@BB@B?ABC???@?,@=AB@AAHECCCC=A;;;???,@??B?BCC9CCB@BDCCBBDDF?A?@?;?=A:=:::;;@@@B:::D;;0<@@00-0;><>CBB>@=B::6:@A@BBCC@AAABAC?9988CA8>?@@>8>993:9:9:9%9;9;>:A@@AC>=C<@@??<?9==;;;>AD;;;EE?B?BCK>AAA>:::CCBB?BBC???BBBB???9:3::938;;:<==;;:7@A;A@==
@ATNG8:00872:06491
GATGGTAGGAGACACGTCGCACACGTACTCATTCGTTTCGGAAGAGACAGGTACGTTAATAGTTAATAGCGTACTTCTTTTTCTTGCTTTCGTGGTATTCTTGCTAGTTACACTAGCCATCCTTACTGCGCTTCGATTGTGTGCGTACTGCTGCAATATTGTTAACGTGAGTCTTGTAAAACCTTCTTTTTACGTTTACTCTCGTGTAAAATCTGAATTCTTCTAGAGTTCCTGTCTTCTGGCGCGTATGTATGTCGCCTACCATCGACACTCCAAAGTCT
+
55<<9>CC?AACCBDCDCCCBCCCB@@@BBAA;A;;<0;A>B>AA@BBCF@BBBBE@B@BCCC@B@BBBDBBB<?697999$3;17787(3>>A=;;;:00+000;9:7=:A@AB??<<AB8=:=>>;;::::;;;;5;=;;;@=>>@@@A??;;586699:7;<AACA>=>@A=>>>BB2>1819>=>>/>@==@2<==///;768///&////6264250599=A;9082878AC:>=A=>>;;;C@A@B??888==BBB<?888=A>:::188-8>=:
@ATNG8:00879:06499
GATGGTAGGTGCCATGAGTGTATCCAGAAGATCAGGAACTCTAGAAGAATTCAGATTTTTAACACGAGAGTAAACGTAAAAGAAGGTTTTACAAGACTCACGTTAACAATATTTGCAGCAGTACGCACACAATCGAAGCGCAGTAAGGATGGCTAGTGTAAACTAGCAAGAATACCACGAAGCAAGAAAAAGAAGTACGCTATTAACTATTAACGTACCTGTCTCTTCCGAAACGAATGAGTACGTGTCTACGTGTCTCCTACCATCGACACTCCAAAGTCT
+
77//)/995::;65;56===>A694559.55==C><C<BC@@?:9.440459:60////$/)///678:;;;;1833388.886<2888.733,373222265(-(--(--77,23888222669:222586==895/------86828//(...569555(5999>B7<=;<A@5::/0)/9949>CCC.8:2979788/78(-(----2729;955+.77....(.278:-577/773333298533....3366662855/5555559669,55)5255
@ATNG8:00886:06480
GATGGTAGTGTCAGTGCGTCGTCGTCCAGAAGATCAGGAACTCTAGAAGAATTCTAGATTTTTAATCACGATAGTAACGTAAAAAGAAGGTTTTACAAGACTCACGTTAACAATATTGCAGCAGTACGCACACAATCGAAGCGCAGTAAGGATGGACTAGTTGTAACTAGCAAGAATAACCACGAAAGCAAGAAATAGAAGTACGCTATTAACTATTAACGTACCTGTCTCTTCCGAAACGAATGAGTACGAGAGAGCACACGTGTCTACCATCGACACTCCAAAGTCT
+
::4;.499:::=@5959555555555.55555666<<5:45499944.44.4.44/666666'6)//////96///(////999(:;696988+8/0)/88//388827389288738333:;;<<<??:??>?9>ABC?BA@=BBBB?=6888)----686=BB7<<8888366+52+2+22999/6994666-5577285555=?>>:>299@A=A>??@;:4:ABBBBB?B?BCC>BCC@E??9999999A@@ABAAABCBBBB?@=:=99::;;?6717>06///
@ATNG8:00894:06481
GATGGTAGCGCGACGAGCGTAGACCCAGAAGATCAGGAACTCTAGAAGAATTCAGATTTTTAACACGAGAGTAAACGTAAAAAGAAGGTTTTACAAGACTCACGTTAACAATATTGCAGCAGTACGCACACAATCGAAGCGCAGTAAGGATGGCTAGTGTAACCAGCAAGAATACCACGAAAGCAAGAAAAAGAAGTACGCTATTAACTATTAACGTACCTGTCTCTTCCGAAACGAATGAGTACGATGAGATCTCGTGTGCTACCATCGACACTCCAAAGTCT
+
55<>;ACCCBBBCCBBBBBBBB;::6;BC@DCEEBA>A@CCCCBBB?BB>B>ACCBBBBB3B@BB@@ACCA888.8==@@@@0@E@C>BCC=BCCACCCCCCD;:8;@CC?C@@?@CCCFCIDDDBBBBCCB@BCCD?BBBBAA@B>B@BCC?CCCCCCCC?B?BBCC@?@<?BB?BBBBB=<;;:?@>@@2AA@BEEBBBABC@C=@?CC?C?BBCBB?A@?????:=<@@@:@BB@BCCC@@ABBBBBBBBBBAAABBA@B>><>CCCAAAA>>;>A;@>>:
@ATNG8:00902:06475
GATGGTAGTCTCAGATAGTCTATAGTACTCATTCGTTTCGGAAGAGACAGGTACGTTAATAGTTAATAGCGTACTTCTTTTTCTTGCTTTCGTGGTATTCTTGCTAGTTACACTAGCCATCCTTACTGCGCTTCGATTGTGTGTGTACTGCTGCAATATTGTTAACGTGAGTCTTGTAAAAACCTTCTTTTTACGTTTACTCTCGTGTTAAAAATCTGAATTCTTCTAGAGTTCCTGATCTTCTGGATAGCGACGCGATATACTACCATCGACACTCCAAAGTCT
+
<;?<@CBGDCBCDCCBBBACACCCCCCCCCCB@BBBC>CD@D@CCCCCBCAFBAAB@D@BBBA@D@CCBBBBCBC=@@AA@2@A=CABC<AABB?CCDACD@A@@CCC?CBEDCCCB@BBE@D@CDDCD@AA@BGGE@CCBBBCBBECBBBBBCE??@@@CC@C@BBBBCFGDC>C;;<;;*;9A;AAAAA,?@;;:/5>A=@BBA<B59999'4@?9><??BB@CCEDCCC?A?ADFCCB?AAD@CCCBA@@CBBBCCECCBCCC@BGCBBAAA==:<<5??@@
@ATNG8:00907:06462
GATGGTAGAGTATCATGTGTATCTCCAGAAGATCAGGAACTCTAGAAGAATTCAGATTTTTAACACGAGAGTAAACGTAAAAAGAAGGTTTTACAAGACTCACGTTAACAATATTGCAGCAGTACGCACACAATCGAAGCGCAGTAAGGATGGCTAGTGTAACTAGCAAGAATACCACGAAAGCAAGAAAAAAGAAGTACGCTATTAAACTATTAACGTACCTGTCTCTTCCGAAACGAATGAGTACGTGTGACGTACGTGAGCTACCATCGACACTCCAAAGTCT
+
::<<;AAA@A=>====;;;A;;;@C9B=B:=@<<<?<?;@>AAA9;5:B4:44;;44444$58=CCECCCBBCF>BBBBBBB2BC?C>BBA7A;;8;@@BCEBBA>A?;;6;BA9??98:@?@DDCCCCCDFADE;;;;BBBBBBB?B?BBB?BBCAABBC?BBBBBB?AA=A??<?AAAC<887;989988$37.3:::?==;<,33(3755/56;;>?@9==;5:9>:=<:::,488.85<===BB@@@CBBBBBCCAAABBFBB?B:::CCDCCC?CC=B???
@ATNG8:00907:06472
GATGGTAGTATCTGCACACTCTGTCCAGAAGATCAGGAACTCTAGAAGAATTCAGATTTTTAACACGAGAGTAAACGTAAAAAGAAGGTTTTACAAGACTCACGTTAACAATATTGCAGCAGTACGCACACAATCGAAGCGCAGTAAGGATGCTAGTGTAACTAGCAAGAATACCACGAAAGCAAGAAAAAAGAAGTACGCTATTAACTATTAACGTACCTGTCTCTTCCGAAACGAATGAGTACACATCGTCGTGTCGTAGCTACCATCGACACTCCAAGTCT
+
>>==?BBBCBDD@<;;;A@A;>6:69=<8*----77273::;::?@<@@?A?AAA???==,<63439;:99333(334;;;;)555;5:::&555.5;999:555.4.446<:9+///////666/:::///3//44.444344997<:=665<555<;=7;99///)//068:4333::1777,337777$7;63338;222527.5555162225557554::;;8=9::;16//(///688988/////66:9888/////::5:888==<<884849888
@ATNG8:00909:06458
GATGGTAGCTCGCTGATGATATCTCCAGAAGATCAGGAACTCTAGAAGAATTCAGATTTTTAACACGAGAGTAAACGTAAAAAGAAGGTTTTACAAGACTCACGTTAACAATATTGCAGCAGTACGCACACAATCGAAGCGCAGTAAGGATGGCTAGTGTAACTAGCAAGAATACCACGAAAGCAAGAAAAAAGAAGTACGCTATTAACTATTAACGTACCTGTCTCTTCCGAAACGAATGAGTACTGTATCTATGTGTGCGCTACCATCGACACTCCAAAGTCT
+
;;BB:BDCEGCCCCBBBCBBBCCCCAGDD?BBBBBB@C?@AC@@AE@BB@B?BBBBBCCC3B?BBDBB@AA987)8<?@AC?+>C@C:BBB<CDDAFCCCC@@00-0;@@<ACD@CCCBDFGCDCCBBBBBB?BBBB?BBCBCBBC@D@DBC?BCCBBBBB@BBBBCB?BC?AAA?BBBBC<?>><>BCCCC)CC?A???ECA@A<><>>AC:>:=CB@@=?AAABBB=?<?BB=BAC@CCBCBBBABBBBBBAAACBBBC>==?@<?>AAAA?>>>8==4@::9
@ATNG8:00913:06487
GATGTAGTGTCATATGAGAGTTGTCTCATTCGTTCGGAAGAGACAGGTACGTTTAATAGTTAATAGACGTACTTCTTTTTCTTGCTTTCGTGGTATTCTTGCTAGTTACACTAGCCATCCTTACTGCGCTTCGATTGTGTGCGTACTGCTGCAATATTGTTAACGTGAGTCTTGTAAAAACCTTCTTTTTACGTTTACTCTCGTGTTAAAAATCTGAATTCTTCTAGAGTTCCTGATCTTCTGGGTCTCTCTCTCACGCACTACCATCGACACTCCAAAGTCT
+
<<596==;56655<95/////)/::7944.444.4@>B>@@@BBBC?BBB<<<.<>BA:;80;A>0//00//9599999(55.49;<4<<7727/-(-5(--/7796;;=?>===5555;?7@BCBB<00*0<<<6@999:9BABBBA@@??A6;;;>@@;?9??>9;9@@@;;55555$55;7;<<<<+=>DAA8<<C;;@<=9925555$4;;55259>?;>:;9?=?4:6:@?A@?=?@BA<ACCCBBA@;;;A@?;:000+00.8:--//;6?;2::45
@ATNG8:00867:06505
GATGGTAGGCGAGAGTGAGACGCAGTACTCATTCGTTTCGGAAGAGACAGGTACGTTAATAGTTAATAGCGTACTTCTTTTTCTTGCTTTCGTGGTATTCTTGCTAGTTACACTAGCCATCCTTACTGCGCTTCGATTGTGTGCGTACTGCTGCAATATTGTTAACGTGAGTCTTGTAAAACCTTCTTTTTACGTTTACTCTCCGTGTTAAAAATCTGAATTCTTCTAGAGTTCCTGATCTTCTGGATATGAGTGACTCGTGCTACCATCGACACTCCAAAGTCT
+
BADC@@A;;BB9;666CCDCCBDCCCDCGCCC@CDDC=BB@D@CCCBBBB@BB@BB=@>@CCC@C@CCAAABBBB@BBBBB3BB?ABAC>BCBA>ADC?BB>A@BB?>>?CCDCBBB>>>C7:7;>>=?@==:=>>><??AAAAA???@@@@667<>>><@A<@<@>==A@@@@:AACDC;D<@;::::9+:>===1;66///6:;<>18888(8>>=<7=;??=@@@A???7;7;??>??;;;<<@BBB>?>@@@B@@>>>@@BB<@??ABBBB;;7:A6====
@ATNG8:00867:06539
GATGGTAGATACTCGCTGGATACACCCAGAAGATCAGGAACTCTAGAAGAATTCAGATTTTTTAACACGAGAGTAAACGTAAAAAGAAGGTTTTACAAGACTCACGTTAACAATATTCAGCAGTACGCACACAATCGAAGCGCAGTAAGGATGGCTAGTGTAACTAGCAAGAATACCACGAAAGCAAGAAAAAAGAAGTACGCTATTAACTATTAACGTACCTGTCTCTTCCGAAACGAATGAGTACTACTCTCAGAGACACACTACCATCGACACTCCAAAGTCT
+
;;::59<ABBABB@AABC@CBBBBAA<AA@=@@AABB@B?AAA???@=@A;@:=><9899:9$7,38;744B=>>D=BBCC===*5;698@CD9CCCACAAAB;9;;69;@C?BBC@CBBBCCIGDBBBCABA?BB;;7;?AAAA??<@>ABB?ADA???>A?BBA@??:9933>;49;333,3994333333$3>9@9<==;;;A<@8;;KE<@7;;B::6:@???AA>@>@@@9@>>;=BBBBCDBBBBBBCBBAB=?;;;;>;939;;;65777=2:;6?BAA
@ATNG8:00879:06532
GATGGTAGCTCTGCCTCTGACTCTCGTACTCATTCGTTTCGGAAGAGACAGGTACGTTAATAGTTAATAGCGTACTTCTTTTTCTTGCTTTCGTGGTATTCTTGCTAGTTACACTAGCCATCCTTACTGCGCTTCGATTGTGTGCGTACTGCTGCAATATTGTTAACGTGAGTCTTGTAAAACCTTCTTTTTACGTTTACTCTCGTGTTAAAAATCTGAATTCTTCTAGAGTTCCTGATCTTCTGGCGCGTATGTATGTCGCCTACCATCGACACTCCAAAGTCT
+
BBDD?CBBBCBBBB?BDDBBBBCDBBBDCCCBC@CBBB=BC?C@DAA@BBE@CCCCB@B?BCDD?E>CCCCCCCID@CBDDD5BA=A;;:7:BCC?CBB?BD=@@@BBD@CBCCBBBC@C@@=@=A@@@B@@@@BBBB?CBBBCDCCCCCCCCABC?CBB?BC?C@BBCCCCCCCACCCCC9B?B;<;;;:*;BDEI>BCBBCCCDCC=@@@@0A@@@B>A>AB?BBDDCCC?C?CCCEBB>@?B?BCCBCCDBCBCB99:B@CCB@BBBBAAABAA>AC=C@@@
@ATNG8:00881:06514
GATGGTAGTGTCATATGAGAGTGTGTACTCATTCGTTTCGGAAGAGACAGTTACGTTAATAGTTAATAGCGTACTTCTTTTTCTTGCTTTCGTGGTATTCTTGCTAGTTACACTAGCCATCCTTACTGCGCTTCGATTGTGTGCGTACTGCTGCAATATTGTTAACGTGAGTCTTGTAAAACCTTCTTTTTACGTTTACTCTCGTGTTAAAAATCTGAATTCTTCTAGAGTTCCTGATCTTCTGGAGATACACATGATACTCTACCATCGACACTCCAAAGTCT
+
A?@@266=A=?;@A@ADDCFCCCBBBBBIF;;;;CBC=BB?B>BCBBBCBB>BC@A?AACCCC@DADAAABCBCC?@@CCC3AA>ACCC>@@@B8;9B>@CAAAABBEADDCCDGDC@DDD@B?CCCC;=;B?;;;;?CCFDDCDCCCDBBBBA@=ABC<@@?A?BBBCBDCCB?B;;;;.;=A>;;;;;*;A@@C<B;;;CCCCIC@CCBB0A;;9:299?>@DDBB@@@6;6;AAABB@BBD?ABCCCDCCDDDBBCBACBBB?A???BGBBBC?BA<BABA
@ATNG8:00886:06542
GATGGTAGACACGTGTGCTCTCTCGTACTCATTCGTTTCGGAAGAGACAGGTACGTTAATAGTTAATAGCGTACTTCTTTTTCTTGCTTTCGTGGTATTCTTGCTAGTTACACTAGCCATCCTTACTGCGCTTCGATTGTGTGCGTACTGCTGCAATATTGTTAACGTGAGTCTTGTAAAACCTTCTTTTTACGTTTACTCTCGTGTTAAAAATCTGAATTCTTCTAGAGTTCCTGATCTTCTGGATAGCGACGCGATATACTACCATCGACACTCCAAAGTCT
+
55;>7;@BAB:555:5556<<<==BB@@BBBB@CDCE?DD?C>BCDBBBA6955557;655CC=A?BBAAAA@;>6>;888$3339=?A:ACBA<@90,0>;:00/885;=@==8BB<???<A=AAA??>DD<A:;;=CB???A?;;;>>>?AAA=CKE<;;7;:===;;;;;>:>====2=8>:=====.;::AB9>;;;?A>;<;<?HDD/D=>>>;;599,//8855::@:?@A@@@7::><@@@@@?===>@@@@>>>A@@<>>>>AAAA@@<AB:@??@
@ATNG8:00893:06543
GATGGTAGATATATGCACGCTCTACCAGAAGATCAGGAACTTCTAGAAGAATTCAGATTTTTTAAACACGAAGAGTAAACGTTAAAAAAGAATGGTTTTTACAAGTACTCACGTTTAACAATATTGCAGCAGTACGCACACAATCGAAGCGCAGTAAGGATGGCTAGTGTAACTACAAGAATACCACGAAAAGCAAGAAAAAAAGAAGTTACGCTATTAACTATTAACGATACCTGTCTCTTCCGAAACGAATGAGTACTGTATCTATGTGTGCGCTACCATCGACACTCCAAAGTCT
+
;=5566>>>@:;999999;<<;;>=056;7<<<<=<6;700)/////)//)/53443=<;;<#33(37733.3333<</734.4>>>>$>:.44.////$/775///A<<A>>@?6C@DD@D::89AA@@B<A99::9@@BB@BBCC@BBCBBBBB?C>A::7;@@@IHDD=::8@@<@@<@@9)//////&/8::7989898#7:5:;9=B<;@:@=A7@:A=8=948BBAC>80//0/9652.22)25;1679555866555;?9:;A>>>@@?=>=;=<<5522228277/;544
@ATNG8:00894:06533
GATGGTAGTGTGTCTCTGAGAGTAGTACTCATTCGTTTCGGAAGAGACAGGTACGTTAATAGTTAATAGCGTACTTCTTTTTCTTGCTTTCGTGGTATTCTTGCTAGTTACACTTGCCATCCTTACTGCGCTTCGATTGTGTGCGTACTGCTGCAATATTGTTAACGTGAGTCTTGTAAAACCTTCTTTTTACGTTTACTCTCGTGTTAAAAATCTGAATTCTTCTAGAGTTCCTGATCTTCTGGAGATATCATCAGCGAGCTACCATCGACACTCCAAAGTCT
+
;444.4<=>;;B==;;;@969BBBAA@BBCAA>A@ED@CC?C@CCCB@?@<BBCCD@C@CBCC6;9:??@CCCBC>;;;;;*9A;AA?>8@BB@?BCC@CC@BBBCBB?B@<00+0@:000*0+0@@BA9984==:;769>>@BCCBCBAAB???=@@@=@A=A?BBBBCCGCD?BBABA7A>C?BBBBB0ABBCC?BCCBCBBAA@@CDCC3BB@@@?B>A@>BBDECCC?A?ACCBBC8;:B?BBCBBBBBBBBBBBBA;;;B>@@@@CCCBBB>AA<BBBB
@ATNG8:00905:06527
GATGGTAGGCACTGCGCACACATCCCAGAAGATCAGGAACTCTAGAATAATTCAGATTTTTAACATCGAGAGTAAACGTAAAAAAGAAGGTTTTACAAGACTCACGTTAACAATATTGCAGCAGTACGCACACAATCGAAGCGCAGTAAGGATGGCTAGTGTAACTATCAAGAATACCACGAAAAGCAAGAAAAAAGAAGTACGCTATTAACTATTAACGTACCTGTCTCTTCCGAAACGAATGAGTACACACTCTCATATGACACTACCATCGACACTCCAAAGTCT
+
DCCC?BBC?BB?995=<<9;<CBCC?CJC@DCCECC7<7;BA@@@@=@B?B?BB000@@@0A@A000?@@AC???9=@;;<<<<%8828-333&3:;7<<=:989//)/5995:/414<<=@@@CBCCCCCBBC?CCDC<A@BA@A999;@DCC@BBBCBBBB?DDCEBB?A>9>@>+000000*0>@>EAAABB)>>:;:8:A@A>><>=??AA<@<>>@::5:A:::BB?B>BAD<AAB>ABBBBAAADBBB>>>>>BBC999@???>ABBBAAAA=>4;:/=987
@ATNG8:00905:06530
GATTAGCGAGCGAGTGTGTATACCAGAAGATCAGGAACTCTAGAAGAATTCAGATTTTTAACACGAGAGTAAACGTAAAAAGAAGGTTTTACAAGACTTCACGTTAACAATATTGCAGCAGTACGCACACAATCGAAGCGCAGTAAGGATGGCTAGTGTAACTAGCAAGAATACCACGAAGCAAGAAAAAGAAGTACGCTATTAACTAGTTAACGTACCTGTCTCTTCCGAAACGAATGAGTACTGCGTCTCACTCTCGCCTACCATCGACACTCCAAAGTCT
+
;557::;A559<<<:@?CBBBAA=ABB8:6D>@D?B?AA<00/>*0/+4-37999;99*9.6666595555<099<<<<=+<<6;.555&5//*/900)/99;=7;>@G?C>C?@@=<?;9444<<55595.5>9=9>BA=AD@@<A>A;<4;BB:;9AG@BBBCD=<<:*.--378-523<;388888'//(/8668;3377;6;;733,3,3:A>>:;<445::5:255>7<<>28843;8===9:@999:==;;>5505<=7>;;;>898??6==8?9:4
@ATNG8:00907:06506
GATGGTAGCACGAGTCACTCATATCCAGAAGATCAGGAACTCTAGAAGAATTCAGATTTTTAACACGAGAGTAAACGTAAAAAGAAGGTTTTACAAGACTCACGTTTAACAATATTGCAGCAGTACGCACACAATCGAAGCGCAGTAAGGATGGCTAGTGTAACTAGCAAGAATACCACGAAAGCAAGAAAAAAGAAGTACGCTATTAACTATTAACGTACCTGTCTCTTCCGAAACGAATGAGTACGATGAGAGAGCTCTCTCTACCATCGACACTCCAAAGTCT
+
::::=?BBABB====BC@@;BBBBA8<@>49;;9=A4;25;;566=:=@:=9=CCCCCCC2B>::8@@>>?88858CBBGDE1A=:=:<??0B9979;;>;==:::.;9>?=A@@;>A;;;A@BBB:;:B@@@?BCCB=@@AAABCC?C?B;;8;CAAABBF?AAAAAA?BA=AA>077;;;3733,7>><??'==8773>98>>@=A:<<BB;@<>>A;;69@@???A?C?BBC:99778==;BBBAAAAAAAB@>>=>>@;::?@<?@AA;;;A>>;>@9@===
@ATNG8:00909:06507
GATGGTAGTACATGATAGACGACACCAGAAGATCAGGAACTCTAGAAGAATTCAGATTTTTAACACGAGAGTAAACGTAAAAAGAAGGTTTTACAAGACTCACGTTAACAATATTGCAGCAGTACGCACACAATCGAAGCGCAGTAAGGAAGGCTAGTGTAACTAGCAAGAATACCACGAAAGCAAGAAAAAAGAAGTACGCTATTAACTATTAACGTACCTGTCTCTTCCGAAACGAATGAGTACTGCGTCTCACTCTCGCCTACCATCGACACTCCAAAGTCT
+
@A@B@BBBBCBBBCCEFECC;:9?>8=;@<ACCBCB?B?BABBBBB@DB?B?A>G;;;;;*9>@BGBDECCEDD=A@??>?>,?@=A?DDC;CCC@CFCCA@B00-0;@@;AAF@CAAAECBBBCBBCBBGC@CBBB@BDBBAA@?;A=@5;7<CCCAA@B?BBCCBB@CC?BAB=@?:9:57>><889897$8:59><<<<;B<66:6;DEAD?BBEA@>AC;;;CC@C?BCD>CBB@BBAA;;;@@@@AAAAAA@@@@@A>???=A?>=BCBABB>AA<A?;;
@ATNG8:00865:06571
GATGGTAGATACTCGCTGATACACCCAGAAGATCAGGAACTCTAGAAGAATTCAGATTTTTAACACGAGAGTAAACGTAAAAAGAAGGTTTTACAAGACTCACGTTAACAATATTGCAGCAGTACGCACACAATCGAAGCGCAGTAAGGATGGCTAGTGTAACTAGCAAGAATACCACGAAAGCAAGAAAAAAGAAGTACGCTATTAACTATTAACGTACCTGTCTCTTCCGAAACGAATGAGTACGAGAGAGCACACGTGTCTACCATCGACACTCCAAAGTCT
+
BBFD?BACCBBBC@@ACCCBBBBBB<ABB<ABCCCB@B>@ABBBBB@??>?@BABBBBBB2A?BCBBBBBB???8?@B@AAA2BB@B<CCC;CCC@BB;;9==5966:==:><A<@CC@@ABBBBAAA@BAB>BBBC:;;BCBCBB@C@BA@=@EAAADEB9::BBAB?BA?AAA<@=B=>6=:=88999::%9@;::8@@;===9=7;9:7/6069<<:7;;;?A=C?B<=>B:??>289<=><9:9ABBBBCAAABBBB99:::4:<99;:;<<=7=@6:///
@ATNG8:00865:06575
GATGGTAGGCGACATACATACGCGCCAGAAGATCAGGAACTTTAGAAGAATTCAGATTTTTAACACGAGAGTAAACGTAAAAAGAAGGTTTTACAAGACTCACGTTAACAATATTGCAGCAGTACGCACACAATCGAAGCGCAGTAAGGATGGCTAGTGTAACTAGCAAGAATACCACGAAAGCAAGAAAAAAGAAGTACGCTATTAACTATTAACGTACCTGTCTCTTCCGAAACGAATGAGTACTGCGTCTCACTCTCGCCTACCATCGACACTCCAAAGTCT
+
:;;;26BB?CCCBCCCCCCCBBCCC>@AC@DCEBCC@C>BAB=BCC@CC@C?AAA:;:::)99>?DCBBAA:97-7>@@@@@,@C5;7;CB7BCC@CAAACCCDE@C?BB@BCC@CC??ADJBCBAABCCDD@CBBB=@?BBBBBB?C@CBB?BBBBCCCC<??CCCC?BB@AAC9::CCC>B@B;999988%8@<>687B@@@A<@7<;@@:=8<>@::5:A@@@@@9?:?@@9AAB?BBCBCBBBBBBAAAB???BAAAB?BBB?BBBBBBBBBF?AA=A999
@ATNG8:00870:06574
GATGGTAGTGATACAGATCAGACACCAGAAGATCAGGAACTCTAGAATAATTCAGATTTTTAACACGAGAGTAAACGTAAAAAGAAGGTTTTACAAGACTCACGTTAACAATATTGCAGCAGTACGCACACAATCGAAGCGCAGTAAGGATGGCTAGTGTAACTAGCAAGAATACCACGAAAGCAAGAAAAAAAGAAGTACGCTACTAACTATTAACGATACCTGTCTCTTCCGAAACGATGAGTACACACTCTCATATGACACTACCATCGAATGAGGTTAGTCT
+
555505==A<<996===@CBB>><>7<6:15:??A@<@<@A@;=5:39C9=4>B<??AAA2>6>==BA@BBA@@;@:;9@@@,>@29.499+=@@=@AAA?BB;;9;@BC?C;<6;A?:;9996BCCCCCBA<;;;;59?@@BBBC@D@BA@;>?99;@BB6;:::??<@@?AA?8<<777)38813373777#7;89938:;A;88A@C88:6;6:////5/338A;;==A5777.2222587678888222:9>999BBB?777@=@@===7:;;;04-39945
@ATNG8:00872:06557
GATGGTAGCACGAGTCACTCATATCCAGAAGATCAGGAACTCTAGAAGAATTCAGATTTTTAACACGAGAGTAAACGTAAAAAGAAGGTTTTACAAGACTCACGTTAACAATATTGCAGCAGTACGCACACAATCGAAGCGCAGTAAGGATGGCTAGTGTAACTAGCAAGAATACCACGAAAGCAAGAAAAAAGAAGTACGCTATTAACTATTAACGTACCTGTCTCTTCCGAAACGGAATGAGTACTGCGTCTCACTCTCGCCTACCATCGACACTCCAAAGTCT
+
::@C?CCCCC@B<DEDBBBCDBBBD@DCC?CCCCBB?B?CCCBBBD?BB?C@DCCAAA@@1A?ABCBCBBA??>6<?:;;;;';?<=?@@C9CCC@CCCCCCC998;@CC@CBC?CDDBCCCCCCCCCCCCB@BCBB@BBBCCCCC?C@CBB?BCCCCBBC>AABCCC?CD@98:999BBB=A=>9999999%9?<>97:??ABD=C8<9AA:A<A@C@@>?A???BB?B@BBB>BD>A>ABCDCBBBBBB@@?@???BBBBB@BBB@BCCBAABAAD?AA;@999
@ATNG8:00879:06564
GATGGTAGCGCACACATAGATACAGTACTCATTCGTTTCGGAAGAGACAGGTACGTTAATAGTTAAATAGCGATAACTTCTTTTTTCTTTGCTTTCGTGGTATTTCTTGCTAGTTACACTAGCCATCCTTACTGCGCTTCGATTGTGTGCGTACTGCTGCAATATTGTTAACGTGAGTCTTGTAAAACCTTCTTTTTACGTTTACTCTCGTGTTAAAAATCTGAATTCTTCTAGAGTTCCTGATCTTCTGGACGACGCGCACTGACACTACCATCGACACTCCAAAGTCT
+
5:=;:;;BB@@@CBBBCCICCBA@ABAA@A;;09?>;2::5;7<=BA>00+/////)/39:;;.55)5777////)/93//////#4;;24444)489939444(4:38:;;;>8>>?>>CCC@BBCAC>B;<;@D:;2:>:929=??A<A@CCBBAB@@><;;9;?@:@<@@A?@?CBB=B?@?>4;=@>ABAAA.99>>>5A@BABBBA?><@@@@+<@@9949;AC>;;::99:.4.5=<;>?<?;B;>>?>C666>=<599AACCCC@DCDCA@@:;:4:?;BBBB
@ATNG8:00881:06558
GATGGTAGTATATCGCGTCGCTATCCAGAAGATCAGGAACTCTAGAAGAATTCAGATTTTTAACACGAGAGTAAACGTAAAAAGAAGGTTTTACAAGACTCACGTTTAACAATATTGCAGCAGTACGCACACAATCGAAGCGCAGTAAGGATGGCTAGTGTAACTAGCAAGAATACCACGAAAAGCAAGAAAAAAAGAAGTACGCTATTAACTATTAACGTACCTGTCTCTTCCGAAACGAATGAGTACATAGATATACGTATAGCTACCATCGACACTCCTAAGTCT
+
<<=A@DCC@@CDCAAA::9<<<6966;<<05995===A=>>>=@CC>BA<@9>A::4444$488<;<C@@9878-87;4999(9<7<5;;;+9;<.96695::444)459939>>5:<A<@@<;;>@@@@BBB@BCAA>A@AABBBB@C?BBD@CBBAB:::?BBBBAA=??9<>74>93333&37947777777#6:46//.8898999-22<<2><@5:9828>?A@9978;?@C>CBB?BBBBBCB??@AA=A@??>>>@A=>=;;7;?>>?>====8;;5;;;;
@ATNG8:00887:06561
GATGGTAGGCGTGTGAGAGTCTGCCCAGAAGATCAGGAACTCTAGAAGAATTCAGATTTTTAACACGAGAGTAAACGTAAAAGAAGGTTTTACAAGACTCACGTTAACAATATTGCAGCAGTACGCACACAATCGAAGCGCAGTAAGGATGGCTAGTGTAACTAGCAAGAATACCACGAAAGCAAGAAAAAAGAAGTACGCTATTAACTATTAACGTACCTGTCTCTTCCGAAACGAATAGTACAGAGAGTACGATATGTCTACCATCGACACTCCAAAGTCT
+
::883999.44<@@@@@@@0/////)/;;<BBKHCB@B@BBBBBBB<@?6:.4;;99999$48=<?AABA@@AC9@=====28:391999(888<?:;<7877;4><?;6???9>=666:///989BA>>>=C>>>:>A@===>>8=187@=A?@@@@@B<@@>>BC?CB<?>>9>>@@>7>00*//////#/3.5966888>95575::;<@<@@@@@<@B@>??A<@7;;A4>:94:9:DBBBBA@AA@?>:=>>?>>??==:=>AC?<;>>?;??6==?>
@ATNG8:00894:06594
GATGGTAGCACGACACGACGATGTGTACTCATTCGTTTCGGAAGAGACAGGTACGTTAATAGTTAATAGCGTACTTCTTTTTCTTGCTTTCGTGGTATTCTTGCTAGTTACACTAGCCATCCTTACTGCGCTTCGATTGTGTGCGTACTGCTGCAATATTGTTAACGTGAGTCTTGTAAAACCTTCTTTTTACGTTTACTCTCGTGTTAAAAAATCTGAATTCTTCTAGAGTTCCTGATCTTCTGGGATGTGTGCGCAGTGCCTACCATCGACACTCCAAAGTCT
+
;;<A@CBBBFCB=CBBBC;;66ABBBCDCCCC@DAAA:AB?CACCCCCCC@CCC@@>B@CBDD@C@BCCCCEC9:578888)8?6B???7?AAB@BBC@BB=??@BAA@BBBBCCBB=BB@9>;A====?>>8<;AA;AA@>>>@>>>??>@@AA=8::<>>:>=@@@@AAAA@<@;;;;1;:>788877(8>6670767///<:9=5:::::$7=AAA<>;>@<;;;@>===A<??BAAA=@>>>7>;;;A@@@@>@???A:AAC:>>>>>;;AAB<@@9@>==
@ATNG8:00895:06577
GATGGTAGATATATGCACGCTCTACCAGAAGATCAGGAACTCTAGAAGAATTCAGATTTTTAACACGAGAGTAAACGTAAAAAGAAGGTTTTACAAGACTCACGTTAACAATATTGCAGCAGTACGCACACAATCGAAGCGCAGTAAGGATGGCTAGTGTAACTAGCAAGAATACCACGAAAGCAAGAAAAAAGAAGTACGCTATTAACTATTAACGTACCTGTCTCTTCCGAAACGAATGAGTACCGATGAGAGAGCTCTCTCTACCATCGACACTCCAAAGTCT
+
CCCC?CCD@ABBBCCCGEDCDCCCC?CCC?BBCCCB@B@BCCCCBB?CC?C?BCA?<<<<.?=ACDCCBAA987*8?9;;;<*<G@D>BBB;BFF@ICCCDCCAA?B@CC?BCD@DCBBCBBBCCCCBBCCD?CBBB?CBCCBBAA?B@CCB?BCCCACCC?ACCCBB?AA=ABB9?>@AA;@?@;9:9999%9B<B999CC@@@:>:==AA;A:==A@@<@@@??AA@G@BBB<@?C@BDBBBBE?BBBBBBBDCB>>>><6669:69====>==<A8<<6<=;;
@ATNG8:00897:06573
GATGTAGTGATACAGATCAGACACCAGAAGATCAGGAACTCTAGAAGAATTCAGATTTTAACACGAGAGTAAACGTAAAAGAAGGTTTTACAAGACTCACGTTAACAATATTGCAGCAGTACGCACACAATCGAAGCGCAGTAAGGATGGCTAGTGTAACTAGCAAGAATACCACGAAAAGCAAGAAAAAAGAAGTACGTTATTAACTATTAACGTACCTGTCTCTTCCGAAAACGAATGAGTACAGAGAGTACGATATGTCTACCATCGACACTCCAAAAGTCT
+
CCBCBFDDDCCCBBCCDCCBCBCC@DCC>@@@C@@<@?AAC@@AB@CB@B?A?@9999+34;;BBBCAA877,9@;<;;*9?7?2;;;*;@C@CDCGGCCB@;@?AA>ABC?CCDBBDCCCCCCCBBAA>ABBB>AABBBBBB@C@CBB@CCCCCCCC@BBBBBB?A>9=;;+000000+0;=9=<>>@@(<@<>///<;6;7181;<?=4:29<???<@@===;:1818888)8:93779>;;;A>@>>>@@@>>>@AA>@???9@>;<>877==/566)8==>
@ATNG8:00898:06599
GATGGTAGCGCTCACATAGATACAGTACTCATTCGTTTCGGAAGAGACAGGTACGTTAATAGTTAATAGCGTACTTCTTTTTCTTGCTTTCGTGGTATTCTTGCTAGTTACTCTAGCCATCCTTACTGCGCTTCGATTGTGTGCGTACTGCTGCAATATTGTTAACGTGAGTCTTGTAAAACCTTCTTTTTACGTTTACTCTCGTGTTAAAAATCTGAATTCTTCTAGAGTTCCTGATCTTCTGGTCTACTACACTGTACTCTACCATCGACACTCCAAAGTCT
+
CCCC@CBBBBBCBCBDBBBBBBA@ACBBCC;;4;AAA=BB@DABBBBC@C>ABCAA<B@BBCI@B@;;;AAA@@@;?@@??0<A?CCCC>CCCE@CCCACFACCBCCCACCCCCCCC?CCC@C@CBBAAAAC@CCCC@CCCCCCC@@@BCCCCBA?BCC@BB?B@CCCA@ABBB@CCCCC:C?B?BAFED2AB;;;0;BBBBCBBBB5;;;;*;CCCG@DABB@BBCAB;;7;?BDBCCD>BADABBBDDCCCCCCCCCBCBBAA=BBABCCA@@C4983:@@?
@ATNG8:00903:06556
GATGGTAGCGAGCGAGTGTGTATACCAGAAGATCAGGAACTCTAGAAGAATTCAGATTTTTAACACGAGAGTAAACGTAAAAAGAAGGTTTTACAAGACTCACGTTAACAATATTGCAGCAGTACGCACACAATCGAAGCGCAGTAAGGATGGCTAGTGTAACTAGCAAGAATACCACGAAAGCAAGAAAAAAGAAGTACGCTATTAACTATTATCGTACCTGTCTCTTCCGAAACGAATGAGTACGATGAGAGAGCTCTCTCTACCATCGACACTCCAAAGTCT
+
BABB@EECCCCBCBBBCCBCCBCCBADCC=BBCCBB@B@BABBBBB?CC?B?BBBCCDCC5C?CCCCCCBBEDF=B?;:;;;*;C>C4;;;6;BB@DAABDBC999;@CC@BBB@CBBBBBBCBBBCCCCDE?ECCC<@@CBCB??<A?BBB@BCCDDCCD?BBCCCC?CB?ABB7::@@@8?>>9::9:9:%:;:9947=>CC=547399?:@<888994:A==;;;:>;>>=8?;;7<BBBDD@??===AAAAAA<<875557939;;;;=:;:@=@@:A;;;
@ATNG8:00904:06592
GATGGTAGGCGTGTGAGAGTCTGCCCAGAAGATCAGGAACTCTAGAAGAATTCAGATTTTTAACACGAGAGTAAACGTAAAAAGAAAGGTTTTACAAGACTCACGTTAACAATATTGCAGCAGTACGCACACAATCGAAGCGCAGTAAGGATGGCTAGTGTAACTAGCAAGAATACCACGAAAGCAAGAAAAAAGAAGTACGCTAATTAACTATTAACGTACCTGTCTCTTCCGAAACGATGAGTACAGAGAGTACGATATGTCTACCATCGACACTCCAAAGTCT
+
;<;;7;;;:><66666==<<<><<<5<;;7;<>BAC@C@BA@@?:979=8=7;;666>>>+>9555444<<<<>7<<:9888'///(/3899&///(//3334<<=7<7;?,22=49;?>>:88<>>@A>=>>4665<6<522.889*.-.9;59;;777>?187=>@C=>>:<>><A7//>39//(/66666$380678766./(/392999:*/(-6--.3889795505387=35343//9///6666966555:76222755838>?9876:78-55(5875
@ATNG8:00906:06589
GATGGTAGTGTGGTGCTCTGGAGAGTAGTACTCATTCGTTTTCGGAAGAGACAGGTACGTTTAATAGTTAATAGCGTACTTCTTTTTCTTGCTTTCGTGGTATTCTTGCTAGTTACACTAGCCATCCTTACTGCGCTTCGATTGTGTGCGTACTGCTGCAATATCGTTAACGTGAGTCTTGTAAAACCTTCTTTTTACGTTTACTCTCGTGTTAAAAATCTGAATTCTTCTAGAGTTCCTGATCTTCTGGTAGAGCGTGCATATATCTACCATCGACACTCCAAAGTCT
+
454<7<444///)//-----(-5--/77777999;694444&49.4.4955565.599555)5.5::@8=8=<<@@@@@CACDDCC26;86BDE=CCDD@CAA=AB=AACBCGBCCCCCCBB@BCC@D?CBBBDDCE?BBBC@CDCCBCCCDCDBBBBBD@BAACCC?C?CCCBBACCE@B@@@@3@;A6;;CCC5BBBCD=B@@ABBCCCB@CIII5CCCCC@B?BB>BBEBBAB8;7;DBBBC>AAE@CCCCAAABCDCCBBBBBBCCAC:;:@?????@GH>E;;;
@ATNG8:00912:06553
GATGGTAGTAGTACACTAGTCATACCAGAAGATCAGGAACTCTAGAAGAATTCAGATTTTTAACACGAGAGTAAACGTAAAAAGAAGGTTTTACAAGACTCACGTTAACAATATTGCAGCAGTACGCACACAATCGAAGCGCAGTAAGGATGGCTAGTGTAACTAGCAAGTATACCACGAAAGCAAGAAAAAGAAGTACGCTATTAACTATTAACGTACCTGTCTCTTCCGAAACGAATGAGTACGAGAGAGCACACGTGTCTACCATCGACACTCCAAAGTCT
+
DBBC@CCCBC<@;;99;CCCBAA;:6;A@=@A@@;;2929:@@@@@:@A=A<?@A;;;;:);4:9894453:::0889::::*55.55::<0<<<7<<BB@A?;:5:8<@<@@??CB@ABFCBBCCBBBDBC@B@@@8;:BBAABD<@<@;;59C@@ABBD=@==:00)/99867+33;;<6::@>CCDCD2AB?BBB??@@@@=A<@@@@7:59@;;;=@@>>?=?9<:<BC9ABB578@CCC???ABBDBC:::??@>;;;;;5;>>>?>?@;<7<E;E;;;
@ATNG8:00912:06568
GATGGTAGCGAGCGAGTGTGTATACCAGAAGATCAGGAACTCTAGAAGAATTCAGATTTTTAACACGAGAGTAAACGTAAAAAGAAGGTTTTACAAGACTCACGTTAACAATATTGCAGCAGTACGCACACAATCGAAGCGCAGTAAGGATGGCTAGTGTAACTAGCAAGAATACCACGAAAGCAAGAAAAAAGAAGTACGCTATTAACTATTAACGTACCTGTCTCTTCCGAAACGAATGAGTACGTTGAGAGAGCTCTCTCTACCATCGACACTCCAAAGTCT
+
BBBB?B:6:BCBBACCCDDDCCCCBACDF@BBCCBB?C?BBD@@?B>BB?B>AAC@B@@@0A<ACEBBBDCCCD=@@AA@@@0AC>A5;;;.;CC@CCCCCBCBB@B@CC@DBB?BCBCCAAACCCDCCCCD?CCBD@DBBBDCCC@C@CCC@BBBDDCCC?CBBCBC@@?>?BC@AB:::27=<8889899%9??ABBBB@BBA<>>=BDF?B@@?BA@=@A@@@BB?C?BCB<AAA>ABBBCD???<???BFBCCCB????>9949>>>>?888@=CC?B??;
@ATNG8:00865:06628
GATGGTAGTGTCATATGAGAGTGTGTACTCATTCGTTTCGGAAGAGACAGGTACGTTAATAGTTAATAGCGTACTTCTTTTTCTTGCTTTCGTGGTATTCTTGCTAGTTACACTAGCCATCCTTACTGCGCTTCGATTGTGTGCGTACTGCTGCAATATTGTTAACGTGAGTCTTGTAAAAACCTTCTTTTTACGTTTACTCTCGTGTTAAAAATCTGAATTCTTCTAGAGTTCCTAATCTTCTGGTAGAGCGTGCATATATCTACCATCGACACTCCAAAGTCT
+
<><>@CA@BBBBBBBDCCCCCCBBA@@AAC@A>ABCE=CC?C@ABBBABC?CBB<;::?ABAB=A?ABBDD==0A<AAA@@,00-/>>@8BBBGADCC?BB?BCBCBC@DDBBBCCC@AAA?B?BBBCBCDC@BBCC@CCCCCCCCCCCBBCBCC@CCB@BC@C@CCBBBBCA?=?;:::;*;>B<@ABBB0@@BDD=C;;;BB@B?A<????0@BBBC@B@CCADDCA@@BAEACC@BBB>@@E@BBBBBBBBBBBBCCCCCBCC@CBBB999BBB@CC=B:;:
@ATNG8:00873:06631
GATGGTAGTGATACAGATCAGACACCAGAAGATCATGAACTCTAGAAGAATTCAGATTTTTAACACGAGAGTAAACGTAAAAAGAAGGTTTTACAAGACTCACGTTAACAATATTGCAGCAGTACGCACACAATCGAAGCGCAGTAAGGATGGCTAGTGTAACTAGCAAGAATACCACGAAAGCAAGAAAAAAGAAGTACGCTATTAACTATTAACGTACCTGTCTCTTCCGAAACGAATGAGTACTATGTAGAGCTCTATACTACCATCGACACTCCAAAGTCT
+
:;<>>AA?ACBCB===666;<><==:===<>>>?@>@@<>@A<@DD?A@=A6;;<<<===+A9CCCCEDEBAAA7<<;5CCD1BB;>:><<+@===A;;<ACC@@?@<@C@BCC@CCA@@BBBCDCBBBBBBACBBD?BBBCCCBB?B>BAA=ABCBBCCD@CCBBBD@?@;?AA;@@@@@9>AA>BBBBBB)BB?????ABAAB?B?BBBC@E@B>BBB=AA;;;@@?A?ABC>CBC@CBBBBBCBBBBBBCBCC::9AA@AA;;5;;;;==A=8718=4@???
@ATNG8:00883:06609
GATGGTAGTCTCAGATAGTCTATAGTACTCATTCGTTTCGGAAGAGACAGGTACGTTAATAGTTAATAGCGTACTTCTTTTTCTTGCTTTCGTGGTATTCTTGCTAGTTACACTAGCCATCCTTACTGCGCTTCGATTGTGTGCGTACTGCTGCAATATTGTTAACGTGAGTCTTGTAAAACCTTCTTTTTACGTTTACTCTCGTGTTAAAAATCTGAATTCTTCTAGAGTTCCTGATCTTCTGGGTGTATCAGCGAGTATCTACCATCGACACTCCAAAGTCT
+
CBBB?BCCCCCCCCCCCCBCCCDCBBBCCCBB??@@F?CC?C@CCCCCBB@CCCBC?C?BBAC?C?CBBBCCCBC@CDDED3@@?@ABA<CCBCABDD@DC;;;;BBCADCBBCBBB?@@B?B?BDBABB?@=?BBC@CBBBCCBBBDDAB@BBD@CCC?BB?B@DBBCBCCCDACBBBB<BBH@BBDDD5CCCCC?CCCCDDBBBC?BDDD3CBBBC>A>AC@CDCCCCC?C?CCACCD@BBCC>CBBCCCBBBBCCCCCCCBB@BCBBBCCCBB>BC<C?88
@ATNG8:00884:06612
GATGGTAGATACTCGCTGATACACCCAGAAGATCAGGAACTCTAGAAGAATTCAGATTTTTAACATCGAGAGTAAACGTAAAAAGAAGGTTTTTACAAGACTCACGTTAACAATATTGCAGCAGTACGCACACAATCGAAGCGCAGTAAGGATTGCTAGTGTAACTAGCAAGAATACCACGAAAGCAAGAAAAAAGAAGTACGCTATTAACTATTAACGTACCTGTCTCTTCCGAAACGAATGAGTACGTGTGACGTACGTGAGCTACCATCGACACTCCAAAGTCT
+
:;;<=AACCCBBCCCCCHCDBCGCM?CBC@BBBBCB@C@ACABBBB?BB?C?BBBBBBBB2B?B999C@@?A899+8<88888'//(/38888)89:6:::;;;855.517917783555>>CCCBDGCCCCCC?BBCD?BABBBBBB?D@BB?BBBBCCBBB?BBBBBB@BB??>?:??99929@@;::9999%9@>B888>A@<>5;79<CB<?=?AB;;6;@@??BB@C@BBC;A::5:BAABBCABADCBBBBBBBBBCCBBBB?BBBBABA@=>187)9999
@ATNG8:00888:06640
GATGGTAGCTCACGTACGTCACACGTACTCATTCGTTTCGGAAGAGACAGGTACGTTAATAGTTAATAGCGTACTTCTTTTTCTTGCTTTCGTGGTATTCTTGCTAGTTACACTAGCCATCCTTACTGCGCTTCGATTGTGTGCGTACTGCTGCAATATTGTTAACGTGAGTCTTGTAAAACCTTCTTTTTACGTTTACTCTCGTGTTAAAAAATCTGAATTCTTCTAGAGTTCCTGATCTTCTGGTATGACTAGTGTACTACTACCATCGACACTCCAAAGTCT
+
ACCC<@A><949555<556@@@ACBCBBBDBB@BCDD?CC@C@B@ABBCE@DCBCB@C;;:AA=@=@@AAABBBA?@@@@@.@@?BBBC>CBBB@CCC?BB?BBBBCC>BCBBB@@@>BCA:=8=?=;><<<:<AAA<??AAAAA>>>>>>???A8<>?:?A=A<AAA===A@@;@====2=:>:>>???/???@B588@@AAA>>>1/////%////:595@@<@@@?>>><@===<@DD=@@A<@@@>;::@@@@@:::BA@@@;@>>>@@@A??:?D:A>=>
@ATNG8:00891:06609
GATGGTAGCGAGCGAGTGTGTATACCAGAAGATCAGGAACTCTAGAAGAATTCAGATTTTTAACACGAGAGTAACGTAAAAAGAAGGTTTTACAAGACTCACGTTAACAATATTGCAGCAGTACGCACACAATCGAAGCGCAGTAAGGATGGCTAGTGTAACTAGCAAGAATACCACGAAAGCAAGAAAAAAGAAGTACGCTATTAACTATTAACGTACCTGTCTCTTCCGAAACGAATGAGTACAGAGAGTACGATATGTCTACCATCGACACTCCAAAGTCT
+
?8::5554<;7////99//5:9956.59<7::////)/398;;;::68916+//:<?@@@+626<;?959<594554::<<+<<7;.555&5559=>>?>CBBC>B?AC=@@@<<555:??@<C@A@@AAA?AABC@C;;;CAA@<?;A:9.95;;;=??7<<=A>B=@?>888:<>;;;)333,333333#3;39;8===CB=>=?==BB@BAB@AAB>BAA@?@@5;5:::,444.733:<BBBCB=B@AABCCB??????AB<??@A999988/9A;A889
@ATNG8:00897:06625
GATGGTAGTGTCAGTGCGCGTCGTCCAGAAGATCAGGAACTCTAGAAGAATTCAGATTTTTAACACGAGAGTAAACGTAAAAAGAAGGTTTTACAAGACTCACGTTAACAATATTGCAGCAGTACGCACACAATCGAAGCGCAGTAAGGATGGCTAGTGTAACTAGCAAGAATACCACGAAAGCAAGAAAAAAGAAGTACGCTATTAACTATTAACGTACCTGTCTCTTCCGAAACGATGAGTACTATAGACTATCTGAGACTACCATCGACACTCCAAAGTCT
+
CDCC@BBBB=666;?>B@@:66=BB<@AD?999D:;29900/---93--(-(/9:33333$32866///;;:9:28;=9:::);D?B:@@A.::B?BDCCBCA@@=@?BD@BBC@BBCABBCBCB@A@AA@@<@@AA=@AACBBBB?BADCC@CBDBBA??<?C@@@@?@A>A@@<?=777)7<<8<>>>>>&:93985=:;=?>:=555@B;B<@<9989=?=>>@?<>>BA?8?8778;>>?>?AAAB?@??@BBBA@ACC><<>B@@ABBBBB?BC<AAB@
@ATNG8:00901:06613
GATGGTAGAGTATCATGTGTATCTCCAGAAGATCAGGAACTCTAGAAGAATTCAGATTTTTAACACGAGAGTAAACGTAAAAAGAAGGTTTTACAAGACTCACGTTTAACAATATTGCAGTAGTACGCACACAATCGAAGCGCAGTAAGGATGGCTAGGTGTAACTAGCAAGAATACCACGAAAGCAAAGAAAAAGAAGTACGACTATTAACTATTAACGTACCTGTCTCTTCCGAAACGAATGTAGTAACACATCGTCGTGTCGTGCTACATCGACACTCCAAAGTCT
+
?;<<9=00/:900:CCBBBBB;9;C=@@B@BBBCCC=@<@@BABBB@DDBD?AAB;;;;;*;9AA@B@<CC;::0;;;9@@@0@@?>8===2=BB@CDBAA@C;;;.;=AB?B@@=?ADAA8::?@>>?=9:9:@AAA33/6///9938385:05---(-66503559;;3550222355555,5588(5==;;+55,2555778A;;6;;;;;;5::<888808:9752239055=-568(///////066773333333////88////388;<==<776?:19=AA
@ATNG8:00903:06602
GATGGTAGCACGAGTCACTCATATCCAGAAGATCAGGAACTCTAGAAGAATTCAGATTTTTTAACACGAGAGTAAAACGTAAAAAAAGAAAGGTTTTTACAAGACTCACGTTTAACAATATTGCAGCAGTACGCACACAATCGAAGCGCAGTAAGGATGGCTAGTGTAACTAGCAAGAATACCACGAAAAGCAAGAAAAAAGAAGTACGCTATTAACTATTAACGTACCTGTCTCTTCCGAAACGAATGAGTACCTCTCAGACGCTCGTCCTACATCGACACTCCAAAGTCT
+
55;;7<A@@@966>DBBCBCA@@:;4;9;65@@@@@;A;ACCBA@@;99298=;;:::7:7#/)/68:<<<<:::8+8=;;;;;::"955)525555$555.599999:999)95>>;@@A9==B=CDCIDBBC@==0.*.8..)/::77://+/7;;B9???BBB??=?A@=??;9937>9,333333&37<87999::%:<9;CCBB>@@;,/,/566)/*/;<<<<AA888;?9?8:;=7;33.37;;<>><888CAA>;::>>:9:67///55765...86:=,////
@ATNG8:00905:06606
GATGGTAGAGAGAGCTCTCCATCGTACTCATTCGTTTCGGAATGAAGACAGGTACGTTAATAGTTAATAGCGTACTTCTTTTTCTTGCTTTTCGTGGTATTCTTGCTAGTTACACTAGCCTATCCTTACTGCGCTTCGATTGTTGTGCGTACTGCTGCAATATTGTTAACGTGAGTCTTGTAAAACCTTCTTTTTACGTTTAACTCTTCGTGTTAAAAATCTGAATTCTTACTAGAGTTCCTGATCTTCTGGTGTCTGATCTGTATCACTACCATCGACACTCCAAAAGT
+
@<>C?CC:99<@9599955.55599556<??:==>@7=?7;)///)/77796:=::=4:)///927277445;54478;=?=,<8683333&3::<055;7;=7:@@>9:378888///*//9==?6<<8//...496550..).668<;>=A>@9979/85777:5:37:;777:77179:98*81:167767'7;;=>3;4:;78/89;//)/988'77<<?<=8>>:==>CEE>>:=7;:>><=8=<<6:79<:99>:;9<;;99977=7>9<<;;555:-///'--
@ATNG8:00906:06630
GATGGTAGTAGTACACTAGTCATACCAGAAGATCAGGAACTCTAGAAGAATTCAGATTTTTAACACGAGAGTAAACGTAAAAAGAAGGTTTTACAAGACTCACGTTAACAATATTGCAGCAGTACGCACACAATCGAAGCGCAGTAAGGATGGCTAGTGTAACTAGCAAGAATACCACGAAAGCAAGAAAAAAGAAGTACGCTATTAACTATTAACGTACCTGTCTCTTCCGAAACGAATGAGTACTGTATCTATGTGTGCGCTACCATCGACACTCCAAAGTCT
+
BAAA?BBCBBBC>?CBBBDDFCCCC@CCC@CGDDBC@C?BBCBCBB>AB@B@CDBBCDDD3B?BCBBBA@@???9?A??@@@0BB@C7;;;6<BCBICCCCCCBA;@<@A>BCC@CCCCCCCCCCCCCCCCB?BCCB?CBBBAA??<@@FBC?BCDDCBAA?BCDBBA@CC@???;??9::57>?<99::::%:?<?;8;?=>>=17156>?4?:9=@00-0=::?BB@B@CDD=A::99CDBBBBBABBBBBBBBBBB??@@B==9=>??>>>=99/88)7888
@ATNG8:00909:06618
GATGGTAGGTGCACATGAGTGTATCCAGAAGATCAGGAACTCTAGAAGAATTCAGATTTTTAACACGAGATTAAACGTAAAAAGAAGGTTTTACAAGACTCACGTTAACAATATTGCAGCAGTACGCACACAATCGAAGCGCAGTAAGGATGGCTAGTGTAACTAGCAAGAATACCACGAAAGCAAGAAAAAAGAAGTACGCTATTAACTATTAACGTACCTGTCTCTTCCGAAACGAATGAGTACGAGAGTCAGAGCAGAGCTACCATCGACACTCCAAAGTCT
+
<<<<@CCC@CBDC>>BBBBCCAAAB@BBC@DCCCCE?C?CCCCCBC@CE@B>BAB;;:::*:>ABABABBC@CC=BB;:;;;*;C>B;@A@7ACD@CBBBC@A00-0?@@?CCC?BBBBCCBCCCCCCCCCC@CDDD?BAAACCCC?C@C@@>@CCCCBBB?BBCBBA>BB>AAD?BACCC?B>>;999999%9A;@899BBAAA5978ABD<A=AACA@=@@AAA@@?A@DED<BBB?AAABCDCBAAABBBBBBCBBBBBBBBB?>>>@@@@=<=077);@;;
@ATNG8:00910:06603
GATGGTAGGTGCACATGAGTGTATCCAGAAGATCAGGAACTCTAGAAGAATTCAGATTTTTAACACGAGAGTAAACGTAAAAAGAAGGTTTTACAAGACTCACGTTAACAATATTGCAGCAGTACGCACACAATCGAAGCGCAGTAAGGATGGCTAGTGTAACTAGCAAGAATACCACGAAAGCAAGAAAAAAGAAGTACGCTATTAACTATTAACGTACCTGTCTCTTCCGAAACGAATGAGTACGTGTGCGACGTGTCTCCTACCATCGACACTCCAAAGTCT
+
AACC?BBB?BACCCCIJBBBCCCCD@BBB>BCCCBB@D@CABBCDCACD@C@CCCCCCCD5C?AACHCCCBAAD<BB<<;;;*;C>C@CCC<CCC@D@@@BBB@@=@?AA?CCC?BBBBBBBBCCCCCDCCC@DDBB@BBBDBBBB?B?BBB@BCCCBBBB@CCCCBB???=?AC?BB:9929?@;99:9::%:>;=:79BBBBB<=><:==.818=AA@=@CAABBB@C@BCB=AAA?AAABBCBBBB@@?BCBAA@???><@??:?AAABB?>>>>KE@B:::
@ATNG8:00868:06670
GATGGTAGTGCGTGAGAGAGAGACCCAGAAGATCAGGAACTCTAGAAGAATTCAGATTTTTAACACGAGAGTAAACGTAAAAAGAAGGTTTTACAAGACTCACGTTAACAATATTGTAGCAGTACGCACACAATCGAAGCGCAGTAAGGATGGCTAGTGTAACTAGCAAGAATACCACGAAAGCAAGAAAAAAGAAGTACGCTATTAACTATTAACGTACCTGTCTCTTCCGAAACGAATGAGTACTATAGACTATCTGAGACTACCATCGACACTCCAAAGTCT
+
<<:@?AC>B>C=BBBBBBBAAA;;;)55:5:999>>?B@BAA;;9529=8==BB999;;;,=:<>>:37?>873(7>@AABB1BC?A=@@@9@BCABCCGCDGBB@B?A@>BBG?ABBBCDCBCDCCCBBBB?AABB>A@CCCCAA?B?BBB>BB@@@AAA=ABBA@A=9959???BBBBA;<<<8989999%9999948B>??==A=;:@@8>:=>ACCACC@??DD>@=?AA9@::4:>@@BBBBCC?@@BAA>BCDCC???A@=@AAA@AAA??;?B=BBBB
@ATNG8:00873:06686
GATGGTAGTACATGATAGACACACCAGAAGATCAGGAACTCTAGAAGAATTCAGATTTTTAACACGAGAGTAAACGTAAAAAGAAGGTTTTACAAGACTCACGTTAACAATATTGCAGCAGTACGCACACAATCGAAGCGCAGTAAGGATGGCTAGTGTAACTAGCAAGAATACCACGAAAAGCAAGAAAAAAGAAGTACGCTATTAACTATTAACGTACCTGTCTCTTCCGAAACGAATGAGTACTTCGTCTCACTCTCGCCTACCATCGACACTCCAAAGTCT
+
CCCC@BABBBBE@@@BCEDBBBBC@DCC?BBBBBCAD@CCCCCCB?BC@C@CCCBBCDD3C>AABDBCCCA@@8=<:;;;<*;C?D?CBB:ABB?BBA?ABB;;:;@BB?DCA?@DCBBCCBCCCCCCBBC@BBBB@BACDCCCB?C@CCC?BBCCDDCC=ABAACA?CC?A@@;?@9999+:9939@AABC)BB@B:48BBA==67457==5;5;>B@@=@B@@?AA?A@CBC=AAC?BBBCCAAB@BBAAABBCBCBABD?BBB>ACCCCBCBCB?CC>C>>?
@ATNG8:00874:06688
GATGGTAGCTCTGCTCTGACTCTCGTACTCATTCGTTTCGGAAGAGACAGGTACGTTAATAGTTAATAGCGTACTTCTTTTTCTTGCTTTCGTGGTATTCTTGCTAGTTACACTAGCCATCCTTACTGCGCTTCGATTGTGTGCGTACTGCTGCAATATTGTTAACGTGAGTCTTGTAAAACCTTCTTTTTACGTTTACTCTCGTGTTAAAAATCTGAATTCTTCTAGAGTTCCTGATCTTCTGGTGAGATATGCATGATGCTACCATCGACACTCCAAAGTCT
+
55=>9=BAAA>BB@>@@?99;;;;>CCDCCBB?ABDD>BB?A?CCCCCCD=@BCCCAD?DDDC?C@CCCCCCCCC@CCCCC1CC?CCDD>CBBC@BCC?CC?@@@BCC?BBDDDBBB@CCC?C?BDDCCBBB@BBBB?CCDCBBBBBBBCCBAAC@CBB?BB?B@CBBBFDCCC@CBBBB7B>B=AACCC5CCCCD?CCCCCCCECD?BBBB2B@@ACADACC@CCCDBBB?C?CCCB@@<?<A;AABABBBBBBBBEDDDDBCB@B;::@>=<==9>?9A@::
@ATNG8:00887:06660
GATGGTAGTGTCATATGAGAGTGTGTACTCATTCGTTTCGGAAGAGACAGGTACGTTAATAGTTAATAGCGTACTTCTTTTTCTTGCTTTCGTGGTATTCTTGCTAGTTACACTAGCCATCCTTACTGCGCTTCGATTGTGTGCGTACTGCTGCAATATTGTTAACGTGAGTCTTGTTAAACCTTCTTTTTACGTTTACTCTCGTGTTAAAAATCTGAATTCTTCTAGAGTTCCTGATCTTCTGGGATGTGTGCGCAGTGCCTACCATCGACACTCCAAAGTCT
+
BBBB?ACCCCBBBCCCDBBCCCCBBCCCCCBB?BCCE>BBADACCCCCDIACCBBC@C@BBBD@C@DCCCBBBCF@CBCCC5BA?BCCC>CCCB@CCC@DF9::ADBB?BCCCCCCCADBB?B@CCDCDCAB>AABB>BCCCCCCCCCCCDCBBB@EBB@BC?C@CCCCBBCBB@BC?CC=B=B9;::::*:?AAC>BBCCCCDCCB=AA@@0@@@AB>B?BGADDDCCBB?B?BBCCCC?B@@@8@9:9BCBBBDCCCBDACBB@BCCCAAAA@A=A@:@:;:
@ATNG8:00887:06681
GATGGTAGGACGAGCGTCTGAGAGGTACTCATTCGTTTCGGAAGAGACAGGTACGTTAATAGTTAATAGCGTACTTCTTTTTCTTGCTTTCGTGGTATTCTTGCTAGTTACACTAGCCATCCTTACTGCGCTTCGATTGTGTGCGTACTGCTGCAATATTGTTAACGTGAGTCTTGTAAAACCTTCTTTTACGTTTACTCTCGTGTTAAAAATCTGAATTCTTCTAGAGTTCCTGATCTTCTGGATACACTCATGTGCACCTACCATCGACACTCCAAAGTCT
+
:::;7<:?5966=>@<B@656><A<ACA@B;<7<BBB=CC@C@BCDLBAA;<BB00-09=@<@4;79@A@B;;0=800000'00*////)4;;<166;9>B:AACC@A?BBCCBBBC?BAB@C@DD@@@BBB>BBBB@CCCCCA@@BBDCDDCCD@BBB?BB9;9;BCBABBBB@BCCFD;C?C=;;;;.::CCE9;;;;DCC@@@4;;;;*;??@>=A>AC@@@@<;;B?B<@;:;@@<@@B>BBCCCCDGDBA@BB@@>@BB@GCCBBCCAAA@CG>BAAA
@ATNG8:00890:06655
GATGGTAGTATCTGCACACTCTGTCCAGAAGATCAGGAACTCTAGAAGAATTCAGATTTTTAACACGAGAGTAAACGTAAAAAAGAAGGTTTTACAAGACTCACGTTTAACAATATTGCAGCAGTACGCGCACAATCGAAGCGCAGTAAGGATGGCTAGTGTAACTAGCAAGAATACCACGAAAGCAAGAAAAAAGAAGTACGCTATTAACTATTAACGTACCTGTCTCTTCCGAAACGAATGAGTACACACTCTCATATGACACTACATCGACACTCCAAAGTCT
+
@ACC@CCBB<<::9CCCCCCDFHBB@CFFACBBD;;89?CCC@@AB@DC@C@DBBAA@@@2@?CBBBBAAB??>5;=9:;;;;$;99999990;@<:>C?CBA@:;;,;;?><@BB9>>A@B;9;CCBBBCCCC@BBBC@AAACB????B?A??=@CBABBAB?::9A@A=AA?CFF<A@@@?89=:6678888%8=::878@=>>A3817===6=:>>BBB?BB;;;BB?A?:::/8<=9<>>ACABAABBBABBBAABEBBABCCCBABC??:99A=AA<A::9
@ATNG8:00890:06683
ATGTAGAGTAGTGCATGTAGTATCTCCTCGAAGAATCAGGAACTCTAGAAAGAATTTCAGATTTTTTAACACGAGAGTAAACGTAAAAAAGAAGGTTTTACAAGACTCACGTTAACAATATTGCAGCAGTACGCACACAATCGAAGCGCAGTAAAGGATGGCTAGTGTAACTAGCAAGTATACCACGAAAGCAAGAAAAAAAGAAGCACGCTATTAACTATTAACGTACCTGTCTCTTCCGAAAACGAATGAGTACATAGATATACGTATAGCTACCATCGACACTCCAAAGTCT
+
/////-999///////55/------50-44:544.4945.54955/////)//)//(//;99::::$<045::555;;<<388449999$9828-333&3::6455;:::8<486:>;?9923>@@CDC?@@;;:887:5;<8833=8>?9987(76===<>C=8=AAC?AABA??:??;:=>*0////(/7;78977775#22+2222;;7..)..38772729:=::6:577A=@4>87999(7=>6<88<<;;>:6755669888>>===8776:777757=22,2:/6558
@ATNG8:00893:06655
GATGGTAGCACGATCACTCATATCCAGAAGATCAGGAACTCTAGAAGAATTCAGATTTTTAACACTAGAGTAAACGTAAAAAGAAGGTTTTACAAGACTCACGTTAACAATATTGCAGCAGTACGCACACAATCGAAGCGCAGTAAGGATGGCTAGTGTAACTAGCAAGAATACCACGAAAGCAAGAAAAAAGAAGTACGCTATTAACTATTAAACGTACCTGTCTCTTCCGAAACGAATGAGTACTGCGTCTCACTCTCGCCTACCATCGACACTCCAAAGTCT
+
55;<9>>>>;;::<>956?>:@@@=B;;8;CBA;;6;9=A@@@@A?BB@C@A@?:;;;;);=?>=?BBAA<BC7>><=<<<*<=;@8===2B??ADCBAA@?>B>A?@@7;;A>AB;;;BI;;;@@@D;;9<9:9C=?AA?@?8839=?;:24888;;;;8;==<;:4860668*//;;;288;4333333#386<;855;9985552229+22'27:8849;444<<7858;;(///(/;>>ACC@A@?>??@888<<<8949?A;@@==<88833,37.7;<;
@ATNG8:00901:06690
GATGGTAGTGTCATATGAGAGTGTGTACTCATTCGTTTCGGAAGAGACAGGTACGTTAATAGTTAATAGCGTACTTCTTTTTCTTGCTTTCGTGGTATTCTTGCTAGTTACACTAGCCATCCTTACTGCGCTTCGATTGTGTGCGTACTGCTGCAATATTGTTAACGTGAGTCTTGTAAAACCTTCTTTTTACGTTTACTCTCGTGTTAAAAATCTGAATTCTTCTAGAGTTCCTGATCTTCTGGACAGAGTGTGCAGATACTACCATCGACACTCCAAAGTCT
+
89:;@A?ACCCCDBBBCCCCCBBBB@@@AB;<4:AA@:AB?=7;<B?CCJ?AABCBAF?BCCE?B?CCBCBBBAA=;;;;;*;@<=<BB<B?CD?BCC@CC?AACCCC@DDDCCCCC@CCC?B?BCCCCCCC>ABBB@BCCCCCCCCCCCBBBBC?CCD@BB>B@CCCBBBCCC@CBBBB:A<A;::999*:BABE=BBBBCBCCCB@BCCC5BBBBC?B?BE@CCCCAAB@D@BBCCCC?BBB@CDDCCCFEBBCCCCDDBBBB@BCCBBAAA??<@@;BA@@
@ATNG8:00906:06653
GATGGTAGTGTCAGTGCGCGTCGTCCAGAAGATCAGGAACCTAGAAGAATTCAGATTTTTAACACGAGAGTAAACGTAAAAAGAAGGTTTTACAAGACTCACGTTAACAATATTGCAGCAGTACGCACACAATCGAAGCGCAGTAAGGATGGCTAGTGTAACTAGCAAGAATACCACGAAAGCAAGAAAAAAGAAGTACGCTATTAACTATTAACGTACCTGTCTCTTCCGAAACGAATGAGTACGTGTGACGTACGTGAGCTACCATCGACACTCCAAAGTCT
+
<<;<9<=ABBCDC@@;B<@?A;B@B@CCC@CDCCBB@D@C>BCCC?AA6:6;@BBBBCB3B@AAA;;:CCCDE>C@99:::(9@<@399:*9@?=AB999ABBB@B@BA;??A=A@??>AAAAA?<<///<9::9A=@@?>>>??=A<AAC?AAAABBBD?BBB@BB?BB@????BAACC;?>=3978787$8717=:?::>>797;9;;;<A<@@@AA<AA>=<<<8;8=>?6;?C?A@AA:::ABBABABBBBBBBBBBBCBB?BAAACCBAAA=BB:?;;;
@ATNG8:00909:06656
GATGGTAGTGTCATATGAGAGTGTGTACTCATTCGTTTCGGAAGAGACAGGTACGTTAATAGTTAATAGCGTACTTCTTTTTCTTGCTTTCGTGGTATTCTTGCTAGTTACACTAGCCATCCTTACTGCGCTTCGATTGTGTGCGTACTGCTGCAATATTGTTAACGTGAGTCTTGTAAAAACCTTCTTTTTACGTTTACTCTCGTGTTAAAAATCTGAATTCTTCTAGAGTTCCTGATCTTCTGGTCTACTACACTGTACTCTACCATCGACACTCCAAAGTCT
+
>>>>@A??BBBCCCCCCDCCAAAA:;;AAA;;5;;:;0;B?B@BDCCECC9;<C;;96=AABB?B>BABBB;;00+0;>>>(0/)/7773;CDDADEC@AA?ACCCCC@EEBECCCD@BBB@C?BAA?@@?@;>BBB?BCBBBCICEDCBBCCBB?;:;=AC?C@CECBABBBC>A;;;;;*;=A<@ACCC5CBCBB<B;;;BBB@>>59999(9AB@F@CACC@BAA000A@C@AABBBC;;<HACBCCCAACCCCIFCCCCDEC@BBBB@@@AAA>A@9A;;;
@ATNG8:00911:06685
GATGGTAGCATCATGCATATCTCACCAGAAGATCAGGAACTCTAGAAGAATTCAGATTTTTAACACGAGAGTAAACGTAAAAAGAAGGTTTTACAAGACTCACGTTAACAATATTGCAGCAGTACGCACACAATCGAAGCGCAGTAAGGATGGCTAGTGTAACTAGCAAGAATACCACGAAAGCAAGAAAAAAGAAGTACGCTATTAACTATTAACGTACCTGTCTCTTCCGAAACGAATGAGTACAGAGAGTACGATATGTCTACCATCGACACTCCAAAGTCT
+
ABBB@CCCEBBBBBBBCCCCCCCBB?BAB>BDDDBB@C@BDDCCBB?AA<A=@?BBCCCC2B>BBBBBBBB@@@:?@@BCCB5CD?B?CEE;CCC@CBBB@@@999;?CD?BCC>BBECBBDCDCCBBCCCC@CCBC?A@BBBDCB>C?BBC@CBBACCCB?BBBCBB?BB?BBA?AA???8;>?;9:9999%9@9=???BB@@?<A<AAAE;>;==BEF@CC@@?BA=A=???9?@A;???????BCBBBBBBCBBAACBBBBA@;AABA===@@A=BD:>989
@ATNG8:00868:06723
GATGGTATACATATCGTACTCTCTGTACTCATTCGTTTCGGAAGAGACAGGTACGTTAATAGTTAATAGCGTACTTCTTTTTCTTGCTTTCGTGGTATTCTTGCTAGTTACACTAGCCATCCTTACTGCGCTTCGATTGTGTGCGTACTGCTGCAATATTGTTAACGTGAGTCTTGTAAAACCTTCTTTTTACGTTTACTCTCGTGTTAAAAATCTGAATTCTTCTAGAGTTCCTGATCTTCTGGGTGCGCTACAGTCTCTCTACCATCGACACTCCAAAGTCT
+
BBCB>ABBCCC@@ACCCDGHCHCBCCBBBCBB?BCBF?CC@C@CCBBBCD@BBBBB>B>ABBB?C>B?=?@A@8954====+CB?B???7?????BBB?CB@999B?>;?BBB@>>?<AAD=A<AAA::;@@=A??>8=>AAAA><<>AAA;=;?7;<><>><>=AAAA@@@@@<@@@BC6B:=9=@DDD/>>=AA7A=<<@AAAAD<>>>>/>>>>A=A=@@;@@@@A@@;>;>A@@@A<??@?9:::AAAA<<<AAAAAA?>>=@<<=AAA:::8:D5@;><
@ATNG8:00891:06702
GATGGTAGTGCGTGAGAGAGAGACCCAGAAGACAGGAACTCTAGAAGAATTCAGATTTTTAACACGAGAGTAAACGTAAAAAGAAGGTTTTACAAGACTCACGTTAACAATATTGCAGCAGTACGCACACAATCGAATCGCAGTAAGGATGGCTAGTGTAACTAGCAAGAATACCACGAAAGCAAGAAAAAGAAGTACGCTATTAACTATTAACGTACCTGTCTCTTCCGAAACGAATGAGTACACACTCTCATATGACACTACCATCGACACTCCAAAGTCT
+
99<<9<CCBBBCBBBCCCCDCCAA@<BBB?CBBBB@B?BDDECCB>??=@?@BA??>>?.??ACAAABBBDCD>CA98777.7A>C?CCC6ABC>CBABAAA8838:>A<>=<<A??>A=?=?A>>>>>==<=AAA<AAAAA===<A=AAA<>>>@?=?A:@@@@AA>BB?==>?BBBBB>BBB?@AAAA/?@<?@>>>AA??<?<??==5949?==><@A??>>=6;6:::3;CA?ABA>888?>?>AAAAADAD@@ADBB??;?@BBBB@B@A>AC;BB@@
@ATNG8:00893:06734
GATGGTAGCTCTGCTCTGACTCTCGTACTCATTCGTTTCGGAAGAGACAGGTACGTTAATAGTTAATAGCGTACTTCTTTTTCTTGCTTTCGTGGTATTCTTGCTAGTTACACTAGCCATCCTTACTGCGCTTCGATTGTGTGCGTACTGCTGCAATATTGTTAACGTGAGTCTTGTAAAACCTTCTTTTTACGTTTACTCTCGTGTTAAAATCTGAATTCTTCTAGAGTTCCTGATCTTCTGGGTCTACGCTCGTCGCGCTACCATCGACACTCCAAAGTCT
+
;;<<;=====<A@?;@@@@BCAAACA@@BBBC7<555(4@8<==ABA@AA:;;CC@<D@CBCC@D4966;;;===8<??<<*<<8:4590:?A<466:499*/0/::<5<;5549==066>8>8655<554<;>959499@>?@??B@ABBA?@@>>9949@=?=AACBBCBBA;59555&55;4?@CCD0@B;;;09@@=>655992949&4?45909=?@;?:99999;@<@?:;><7::@@8@999A@==99:99>:::==058:553::<=8=>6;;?:
@ATNG8:00895:06740
GATGGTAGACATATCGTACTCTCTGTACTCATTCGTTTCGGAAGAGACAGGTACGTTAATAGTTAATAGCGTACTTCTTTTTCTTGCTTTCGTGGTATTCTTGCTAGTTACACTAGCCATCCTTACTGCGCTTCGATTGTGTGCGTACTGCTGCAATATTGTTAACGTGAGTCTTGTAAAACCTTTCTTTTTACGTTTAACTCTCGTGTTAAAAATCTGAATTCTTCTAGAGTTCCTGATCTTCTGGGTGCGCTACAGTCTCTCTACCATCGACACTCCAAAGTCT
+
BBBE@CCCBBBBBCCCBBBDDCGCCCBABD::9;BBA=?A?@?BA:95>=8555;;8;7;?99287;<C==B=:?6:;;;;'7;,7333(33336;3307?6;?@A??;<>DB;;;H7:;B<C<A@B;;988:>==>>@???@@>>>>>>==6676///7<<6;6>>@@@==<<175555'5-56(6;:=@/66666.63///555:;;15777(799<96A;<>:>@>>>;;7;=ABDBDD:==<<5;=:::=====:;;>>?==<6:///===<;>=CD:AA::
@ATNG8:00903:06722
GATGGTAGTATATCGCGTCGCTATCCAGAAGATCAGGAACTCTAGAAGAATTCAGATTTTTAACACGAGAGTAAACGTAAAAAGAAGGTTTTACAAGACTCACGTTTAACAATATTCAGCAGTACGCACACAATCGAAGCGCAGTAAGGATGGCTAGTGTAACTAGCAAGAATACCACGAAAGCAAGAAAAAAAGAAGTTACGCTATTAACTATTAACGTACCTGTCTCTTCCGAAACGAATGAGTACACATCGTCGTGTCGTGCTAATCGACACTCCAAAGTCT
+
@:??<<>BBBCBB@AACBB;9;CCC@A@@?BABCCCACACCBCBCD@BB@B@BBBCGDGH1;8;@@000>>000+0?A?>??+;@?<;@@F799C?CABBBBBBBB=B@CC@B;;6;@;;;CCBB;;;;DDB?BBBC?AABBBBCC?C?BBC@CCCBAAAA?AABD@@=9939@9377778179;43377999#99:39.9>98>5818+5875.5155:<<8ABBAA@A=A7>>@:?=;6;?>=@@@BBBB==8CA?@AA@@==<<9>@A@@@?<=198*9=<;
@ATNG8:00910:06712
GATGGTAGTATATCGCGTCGCTATCCAGAAGATCAGGAACTCTAGAAGAATTCAGATTTTTAACACGAGAGTAAACGTAAAAAGAAGGTTTTACAAGACTCACGTTAACAATATTGCAGCAGTACGCACACAATCGAAGCGCAGTAAGGATGGCTAGTGTAACTAGCAAGAATACCACGAAAGCAAGAAAAAAGAAGTACGCTATTAACTATTAACGTACCTGTCTCTTCCGAAACGAATGAGTACGAGAGAGCACACGTGTCTACCATCGACACTCCAAAGTCT
+
48885;ABB>CCBBBBBABACCBCB@DCCACBBBBB=A=ACBAAAB>BD@EA@@@ACMHM5C?CBBBCCCCCCC=??@CEDE5@A?@=BBC<CCIBABBBBBC@@=A?@@=ACC@CCCCCCCCCCCBBCCBB?BCCC>AABAAAAA>B@CDD@BBBBACCC?BCCBBB?BB????;?????8<=>;99::::%:?<>858AABB=7;799>@-/-/@@@@?AA???AA?B;:9:,8>?8>@ABBBBBBBDCC@BBB999BA>??>>;>;;<@@@A?A=AC:A888
@ATNG8:00910:06729
GATGGTAGTATCTGCACACTCTGTCCAGAAGATCAGGAACTCTAGAAGAATTCAGATTTTTAACACGAGAGTAACGTAAAAAGAAGGTTTTACAAGACTCACGTTAACAATATTGCAGCAGTACGCACACAATCGAAGCGCAGTATGGATGGCTAGTGTAACTAGCAAGAATACCACGAAAGCAAGAAAAAAGAAGTACGCTATTAACTATTAACGTACCTGTCTCTTCCGAAACGAATGAGTACGAGAGAGCACACGTGTCTACCATCGACACTCAAAGTCT
+
:;:@=;;?999549;;0///////96<>>7<6966?9>9==?/0/<;?=;?;>@;;8===,=2998:98;://)///7777)9;6=7<<<0<==?BCBAB@@00-0;>>;@AD?CBCBBBBBCCBBBBCBB?AAAA=@@ABAA;:::<@9:7:@AABCCC@BBB????BB@BBC;>8??D;<:94888888%8=98878<>>??=B=@@@@=@<A>A;;9;CAAACC?B?BBE=BAA?BBBBBABBBABB??????=?977<<33,25533955...707666
@ATNG8:00911:06731
GATGGTAGCTCTGCTCTGACTCTCGTACTCATTCGTTTCGGAAGAGACAGGCACGTTAATAGTTAATAGCGTACTTCTTTTTCTTGCTTTCGTGGTATTCTTGCTAGTTACACTAGCCATCCTTACTGCGCTTCGATTGTGTGCGTACTGCTGCAATATTGTTAACGTGAGTCTTGTAAAACCTTCTTTTTACGTTTACTCTCGTGTTAAAAATCTGAATTCTTCTAGAGTTCCTGATCTTCTGGATATGAGTGACTCGTGCTACCATCGACACTCCAAAGTCT
+
69>>:CCCBBBCBCCCCCCCCCCCCCCCCC@?>?CCC=CD?B=BCCCCCC@CCBBB?C@CDBB@B?BBCCCCCCC?DDDDD1BB@CCCC>CCBB?BCC@CC>@@ABBB?@@CCCCCC@CCC@C@CCDDBC@A;A@@@?BBBBCCCCDCCCCCCBD@CCC@@A>@@CCCBBBDDD?CCCCC;C?A;?>>>>,?CAAB<BBBBBCDCCC@CDDD5CCBAA<@>BC@CCCCCCC;;:;AABBB>ABC>A@DFDDCCCBCBBB:::D@@<@C@@AD@@@D?BB>B@@@
@ATNG8:00912:06746
GATGGTAGTGCGTGAGAGAGAGACCCAGAAGATCAGGAACTCTAGAAGAATTCAGATTTTTAACACGAGAGTAAACGTAAAAAGAAGGTTTTACAAGACTCACGTTAACAATATTGCAGCAGTACGCACACAATCGAAGCGCAGTAAGGATGGCTAGTGTAACTAGCAAGAATACCACGAAAGCAAGAAAAAGAAGTACGCTATTAACTATTAACGTACCTGTCTCTTCCGAAACGAATGAGTACGAGAGAGCACACGTGTCTACCATCGACACTCCAAAGTCT
+
BBAA;=5559999555;;==?<<<A7=;;7;>@>?>:>9BBBBABA?CE?B?BCCBBBBA2A=??<A@?>;;;8.7=;:;;;);<<<8>>=+9995;@EDCCBAA=@?@@=@CB=AA@>@AA@=BCCCC:;;@@A@D@BBB@@@AA>B?C@@=@BBBCC@@>@@?@??=?B=ACC577@@?9A@@=AAAAB3BB@DBBABBBBB@B7;:AA<A<A@BBB=@@AACBB?B?BDD>BBA=@@@@AAAABBBBBBBB???BCBBCBBB@F>>===AAAA<AA:?>>=
@ATNG8:00864:06774
GATGGTAGAGTATCATGTGTATCTCCAGAAGATCAGGAACTCTAGAAGAATTCAGATTTTTAACACGAGAGTAAACGTAAAAAGAAGGTTTTACAAGACTCACGTTAACAATATTGCAGCAGTACGCACACAATCGAAGCGCAGTAAGGATGGCTAGTGTAACTAGCAAGAATACCACGAAAGCAAGAAAAAAGAAGTTCGCTATTAACTATTAACGTACCTGTCTCTTCCGAAACGATGAGTACACACTCTCATATGACACTACCATCGACACTCCAAAGTCT
+
55<>8=;;;?;=BCCBB;595555:<:558<:::<<5:7;<>>?@C?BC@B?@B:95<;;(<459=666B?A@@6@@95959$9;997<AA2>;;7;>>@@@?@B;@;:;5:?=7=<<;<<<?@@996BBBB?BB@@=@ADBA::94949BB?BCCBAA?D@BBCBBB?@@;@?@9??@AB=AAA80/0000%/:500)/8;/878<600/=<?=@==:;76;///38384855-55555555888=99<=:::A===>@@>?<<8=;@:BA;<<D=DD7@>>5
@ATNG8:00866:06791
GATGGTAGTGCGTGAGTAGAGAGACCCAGAAGACTCAGGAACTCGTAAGAAGAATTCAGATTTTTAACACGAGAGTAAACGTAAAAAGAAGGTTTTACAAGACTCACGTTAACAATATTGCTAGCCAGTACGCACAACAATCGAAAGCGCAAGTAAAGGATGGCTAGTGTAACTAGCAAGAAATACCACGAAAGCAAGAAAAAGAAGTACGCTATTAACTATTAACGTACCTGTCTCTTCCGAAACGAATGAGTACTGTATCTATGTGTGCGCTACCATCGACACTCCAAAGGTCT
+
////)/77@954<=;555>=99A;<;)5774:---5--*-099978>2555::8=4:>999999)948:;<<==<:??8@<???>>0//,/4:::.99>7;;==;;;6646:=>265:84/////)/7;/5/////)/72794//)/:://+/:::3>=BBB7:6A@BAAA@DDCC@>;899*8<;8=<778*3<<7@:A=A+BB?BAB@A>?=?8:477973;177?>>9:94449:6;7333(3887<<<:::;:888:;333;;<<=?<<<<;78955552227+25(3-783
@ATNG8:00870:06759
GATGGTAGGACGAGCGTCTGAGAGGTACTCATTCGTTTCGGAAGAGACAGGTACGTTAATAGTTATTAGCGTACTTCTTTTTCTTGCTTTCGTGGTATTCTTGCTAGTTACACTAGCCATCCTTACCGCGCTTCGATTGTGTGCGTACTGCTGCAATATTGTTAACGTGAGTCTTGTAAAACCTTCTTTTTACGTTTACTCTCGTGTTAAAAATCTGAATTCTTCTAGAGTTCCTGATCTTCTGGATATGAGTGACTCGTGCTACCATCGACACTCCAAAGTCT
+
@@BD@CCC@DBBC@?ABBCCCBBB?BBCDDBC?CBBB>BB?B?BBAAA@@=@CCCC@C@CC;;;;C@CBCBCCCC@BBA@@0;:5;AAA:@@BC@CCCACI@=;;@AA@ECCCCCDH@BBB>@=AC?BCBBC@CCBB?BBBCDCCCBCCCCAAAB?CCC@AA>A@DDBBBCCCC@D;;;;.<>C=;<;<;*;CCEH?FECCDCBBAA=BBBB5CCCDD@D@BB@BBCBBBC?C?CCBCBB>AAB@CCCCBCCCC@A@BBBCCC@@=?A@CCCBBBB?BB>B??>
@ATNG8:00871:06754
GATGGTAGTATATCGCGTCGCTATCCAGAAGATCAGGAACTCTAGAAGAATTCAGATTTTTAACACGAGAGTAAACGTAAAAAGAAGGTTTTACAAGACTCACGTTAACAATATTGCAGCAGTACGCACACAATCGAAGCGCAGTAAGGATGGCTAGTGTAACTAGCAAGAATACCACGAAAGCAAGAAAAAAGAAGTACGCTATTAACTATTAACGTACCTGTCTCTTCCGAAACGAATGAGTACATAGATATACGTATAGCTACCATCGACACTCCAAAGTCT
+
;<<>@CCCAAACCCCC@@AEEGCCC@BBB?BBCAAB9;7<BC;;;IBEE@C@BBBCBCDD5B?AABBCCBB;::5:@ABCCC3;;8:?BBC<CCCACABCBBC;;:;@EG?CBD@CCAACCDECCCC@@@CD@EBAA>ABBBCBBB?B@CBC?BBBDDCCC=@ACCBB?BC@>>?>ABCBF>B@@;998878%8@<?=>?B>BAD7;688AA;A;>>C@@<?A???AAAC????:?BC@DDBDBAA@CCCCCB?>??AAAA;;;:827<<<=>=??A8<;5<888
@ATNG8:00879:06756
GATGGTAGGTGCACATGAGTGTATCCAGAAGATCAGGAACTCTAGAAGAATTCAGATTTTTAACACGAGAGTAAACGTAAAAAGAAGGTTTTACAAGACTCACGTTAACAATATTGCAGCAGTACGCACACAATCGAAGCGCAGTAAGGATGGCTAGTGTAACTAGCAAGAATACCACGAAAGCAAGAAAAAGAAGTACGCTATTAACTATTAACTTACCTGTCTCTTCCGAAACGAATGAGTACTGCGTCTCACTCTCGCCTACCATCGACACTCCAAAGTCT
+
56>A:?DC=AAAADDDBBBCCCCCB?BCC?CBBBAA>A@CCBCCCC@CC@B>AAA=@@@@0@=BCBBBDCECGJ?CCAAAAA0BB=B<AAA9@CC@CAABCCC998:@BB@BBC@CB@?ACCDDBBCCCCCC@CEBB?BBCCBBAA?BACCB?ACCCCCCB>AACCBB>??<?@A899CED=B9939@@@@2AB?BBBBBBBBB?B?BB=95:9<<5//+/<767?>5;5;;;3;??;@;<;AB=>=??>>>@::9?;<66076718>===<:9//)//)/9:=
@ATNG8:00880:06790
GATGGTAGCGCACACATAGATACAGTACTCATTCGTTTCGGAAGAGACAGGTACGTTAATAGTTAATAGCGTACTTCTTTTTCTTGCTTTCGTGGTATTCTTGCTAGTTACACTAGCCATCCTTACTGCGCTTCGATTGTGTGCGTACTGCTGCAATATTGTTAACGTGAGTCTTGTAAAACCTTCTTTTTACGTTTACTCTCGTGTTAAAAAATCTGAATTCTTCTAGAGTTCCTGATCTTCTGGTGTATCAGCGAGTATCTACCATCGACACTCCAAAGTCT
+
;;>C?BB>BBCBA@ABCACBCCBBCBCDECD?:==C?7>C>B:B=CDCCC@B>@::4;=@:@C@C?CCEGBBBBB>;:;;;*;B<@@BH?IBCC?CCCACC?<;;ECGACCCBBBEE@CCC@D@CBBBAABBADECD@BBBCCCDDCBBBBCC@@<@A@=AC@D@BBBBJDCCC@DBBBB9A>B@BBKFE3CB;;;7:BBBDDDCBB5;;;;;%;99;;=<7=B@>CCECBB?B?BCCFCC@BBD?BCCGCCCC;;;BCBCCB;;6;;;;BBCBAA<??9@;;;
@ATNG8:00889:06788
GATGGTAGGAGACACGTCGCACACGTACTCATTCGTTTCGGAAGAGACAGGTACGTTAATAGTTAATAGCGTACTTCTTTTTCTTGCTTTCGTGGTATTCTTGCTAGTTACACTAGCCATCCTTACTGCGCTTCGATTGTGTGCGTACTGCTGCAATATTGTTAACGTGAGTCTTGTAAAACCTTCTTTTTACGTTTACTCTCGTGTTAAAAATCTGAATTCTTCTAGAGTTCCCTGATCTTCTGGCGCTCTGTCACGTCTGCTACCATCGACACTCCAAA
+
44885:<<7<<<566<=>=?=;:;9999565=1//<<,//:=8;;>>=@B?AAAB>;?:==<<8<9<<>==:::;533333$371788818<?A@DDC=@@27877794:888888<7;@?=;-//877///5;5554;777999777:<9959;0///4997=5655;88855.22222&238353333'36669-..77663:9917755(58;;A5>9>A<AAA@<77-55(552.7<)..835232--,,,,-556688867376:::22222,2=0
@ATNG8:00891:06788
GATGGTAGCTATACGTATATCTATGTACTCATTCGTTTCGGAAGAGACAGGTACGTTAATAGTTAATAGCGTACTTCTTTTTCTTGCTTTCGTGGTATTCTTGCTAGTTACACTAGCCATCCTTACTGCGCTTCGATTGTGTGCGTACTGCTGCAATATTGTTAACGTGAGTCTTGTAAAACCTTCTTTTTACGTTTACTCTCGTGTTAAAAATCTGAATTCTTCTAGAGTTCCTGATCTTCTGGTCTACTACACTGTACTCTACCATCGACACTCCAAAGTCT
+
BBCC<@ACCBBCDCBBBBECCCCCCCBBBCBB@BCGD>CC@C@CBBBCCC?CBBCC?C@BBBD?A?BBCBAABDE??????.?A?DAAA<ACCCACBB@BB@??>CBB@BAAABB@@<ABB?B?BAA@@;;;<?CAA<@@??==>AAAAAC>>>><@@@<??<@<@@@@B@@@A:>?ADD;B;?;@AAAA/AAACA7:;>:::@?>><>AAA/A;;;B=A=??<?A==;;;<@=A@A@A@:>=A;@@AA>>>@@@@@??@@@BAA<<;>?A@<>:;7:A:A;;;
@ATNG8:00895:06782
GATGGTAGGCGTGTGAGAGTCTGCCCAGAAGATCAGGAACTCTAGAAGAATTCAGATTTTAACACTGAGAGTAAACGTAAAAGAAGGTTTTAACAAGATCTCACGTTAACAATATTTGACAGCATGTACGCACACAATCGAAGCGCAGTAAGGATGGCTAGTGTAACTAGCAAGAATACCACGAAAAGCAAAGAAAAAAGAAGTACGACTATTAACTATTAACGTAACCTGTCTCTTCCGAAGCGAATGTAGCTACGAGAGTCAGAGCAGAGCTACCATCGACACTCCAAAGTCT
+
8778<=9=7AC@@@BABAA;99944)4;;>@B;<:@;A=BB@@@A@=@@:=3=B9:999*/17:///8898:7;296////&/0)/)///&/)/90773333?:AB6C:785/879/,,,**5***,-223:::::399::6222866..*.479<6>565:AAB=A@@@@@=@A::;;:=:7888&6555'562525#5639>:85598881918>::4613---(-07335@@A6:6:?3::63-3,,,,,,,,,,2223-----888::::::5:?>>>9=<9818@6?BA;
@ATNG8:00895:06786
GATGGTAGCGCATATCAGCGCAGCCCAGAAGATCAGGAACTCTAGAAGAATTCAGATTTTTAACACGAGAGTAAACGTAAAAAGAAGGTTTTACAAGACTCACGTTAACAATATTGCAGCAGTACGCACACAATCGAAGCGCAGTAAGGATGGCTAGTGTAACTAGCAAGAATACCACGAAAGCAAGAAAAAAGAAGTACGCTATTAACTATTAACGTACCTGTCTCTTCCGAAACGAATGAGTACTGCGTCTCACTCTCGCCTACCATCGACACTCCAAAGTCT
+
CCBC@B;66BBC:;;BBBCCBBBCC>BCC@CCCC:::;@CCCCBBC@CC?C?CCLBBBBB5BAGFC@CCCC;::/;@;;<<<*;@=>;>>>7@CC@CBBCHDDBB?B@BE?BBF?BB@@@DCCCBACBCBBB@CCCC?BBCABB::7;@CAA?ACBBBAA@?CCCCBC@CC?AAC?CD@?@9=993::9999%9>;=>=@CBBAB<=;<:CC>B?BBC@@<@A@@@@@@C@BBC=BBB@BBCEBBBAAAA@@@@AABBAAAC@D@@>@@@?BBCGBB?BB>CCCB
@ATNG8:00901:06777
GATGGTAGCTCGCTGATGATATCTCCAAGAAGATCAGGAACTCTAGAAGAATTCAGATTTTTAACATCGAGAGTAAACGTAAAAAGAAGGTTTTACAAGACTCACGTTAACAATATTGCAGCAGTACGCACACAATCGAAGCGCAGTAAGGATGGCTAGTGTAACTAGCAAGAATACCACGAAAGCAAGAAAAAAGAAGTACGCTATTAACTATTAACGTACCTGTCTCTTCCGAAACGAATGAGTACTGTATCTATGTGTGCGCTACCATCGACACTCCAAAAGTCT
+
55:>9=BBA@<CCBBBBBBBBBCAA?AGJFDDCBBBB@C@FBBAAAC@CD?C@CC?:;;;;,:=?000@;;<>787*7@:6666'//(/(///&/9939:<;999//(/366068627999??@GCCECCCC@@??CCD?AABAAAAC>C@CAB?ADDECCAA?BBBCBB?BC@BBB=??AA@:A??;?ABBBB)BC@?>=ABA@@@=B;@@BC:>:=>C@@>@B@@@BB@B?BBB>BBB?BBBBCCCCBBAAADCCCAAABBCDBBB<;;@@@AA=::0///)0000
@ATNG8:00909:06751
GATGGTAGTGATACAGATCAGACACCAGAAGATCAGGAACTCTAGAAGAATTCAGATTTTTAACACGAGAGTAAACGTAAAAAGAAGGTTTTACAAGACTCACGTTAACAATATTGCAGCAGTACGCACACAATCGAAGCGCAGTAAGGATGGCTAGTGTAACTAGCAAGAATACCACGAAAGCAAGAAAAAAGAAGTACGCTATTAACTATTAACGTACCTGTCTCTTCCGAAACGAATTAGTACTGCGTCTCACTCTCGCCTACCATCGACACTCCAAAGTCT
+
B??@@C@;;BECDFDBBBCCHCCCC?AAB>BABB;;058=@BBCBB@BC?B@BAA99998):8@@ABBBBAA@B9BAB@BBC5BD@D@DDD;CAA=@B;;<CEA@>@?CC@@@A?A@@CC@@ABCCAAAECC@BBBB?ACBB@@@CGH@CCB@FCCBBBBD@BBCCCC?CC@BBB>@?999+7771878898%9?;>>=ABAA@A;>;7;AA9?<?>BBB@BBA@??=4948<=6>9848=BA@@@997;@@899ADD???B@BAB?ABBB>@>BBB>BE=BB99
@ATNG8:00865:06813
GATGGTAGAGAGAGCTCTCTCATCGTACTCATTCGTTTCGGAAGAGACAGGTACGTTAATAGTTAATAGCGTACTTCTTTTTCTTGCTTTCGTGGTATTCTTGCTAGTTACACTAGCCATCCTTACTGCGCTTCGATTGTGTGCGTACTGCTGCAATATTGTTAACGTGAGTCTTGTAAAACCTTCTTTTTACGTTTACTCTCGTGTTAAAAATCTGAATTCTTCTAGAGTTCCTGATCTTCTGGTATACACACTCGCTCGCTACCATCGACACTCCAAAGTCT
+
::;;<ACCCCBBBBB;;:B<96CBBABBBCCCACCCC>BB?A?ABCDBCB?AAC;<0;>A@@B>A:BBBBBBB=B?DAAAA3A@<?>>>:>ABC@CBB?AA899:>?@>BBBBDCBB?BB><?=?>>==;;;;??>><>@@@@B>>>>>>AAA==:<>>:==:>>AAAADAB??;?@?BB3=:=:==@@@/@AA@@7?>?888?;;;;?>>>/?888@;@<>><>BAA?>?<A<@@BA??;>>>;?@AAAA???@@;;;???@@A<=>=AAAA====AB:@>>=
@ATNG8:00865:06836
GATGGTAGCACACGAGATCTCATCGTACTATTCGTTTCGGAAGAGACAGGTACGTTAATAGTTAATAGCGTACTTCTTTTTCTTGCTTTCGTGGTATTCTTGCTAGTTACACTAGCCATCCTTACTGCGCTTCGATTGTGTGCGTACTGCTGCAATATTGTTAACGTGAGTCTTGTAAAACCTTCTTTTTACGTTTACTCTCGTGTTAAAAATCTGAATTCTTCTAGAGTTCCTGATCTTCTGGTGTCTGATCTGTATCACTACCATCGACACTCCAAAGTCT
+
@@@CHCBBCCEE;;:CBCCCCCCEEBB@@;;2;BC?=CC@CAFCAAAFE@CCAAA>A00/==8<8<<=BBDB;;4;;:;9'9;5:4;:49ACC@CCC@BA7;;:????BBBBBABB?BBB?B>A???BAAA?@?::4:>DA@898@>B>?>>BB;===;8818;A>?;;;AAA:=>>BB6C<A=@@@@@/??;;;3;<==@@@@==:=DKE/A888A<A<@?<??@@>>>=A<@?>>>D678@<@>===888=>;;;==<<=::178AAA>>786<>A7=;<>
@ATNG8:00872:06839
GATGGTAGAGTACAGTGTAGTAGACCAGAAGATCAGGAACTCTAGAAGAATTCAGATTTTTAACACGAGAGTAAACGTAAAAAGAAGGTTTTACAAGACTCACGTTAACAATATTGCAGCAGTACGCACACAATCGAAGCGCAGTAAGGATGGCTAGTGTAACTAGCAAGAATACCACGAAAGCAAGAAAAAAGAAGTACGCTATTAACTATTAACGTACCTGTCTCTTCCGAAACGAATGAGTACGTGTGACGTACGTGAGCTACCATCGACACTCCAAAGTCT
+
<<<<7;666====666=>>=>BBBA=ADGACCCCCC?C@:;;AA;;8;B?B?BBBABAAA2A=AB>?>??>;;;3;;=9999);=8=8ABA7BAA?BAABBBB;;:;@CC@CCC@CCB@@ABCCBCCBBBCD@CBBB<@@??@?AA?C?BBB?ABBCCCCC?BBCCCB?AB799B588A?A9=77/979899%9=9@A;BB<>>A=@788BB5;5;=@@@;?A?????=A>AAB>BBB????AB@@B???????BCCBCBBAAA9959>AABB>>>A7;;3?AA=
@ATNG8:00887:06801
GATGGTAGCTCGCTGATGATATCTCCAGAAGATCAGGAACTCTAGAAGAATTCAGATTTTTAACACGAGAGTAAACGTAAAAAGAAGGTTTTACAAGACTCACGTTAACAATATTGCAGCAGTACGCACACAATCGAAGCGCAGTAAGGATGGCTAGTGTAACTAGCAAGAATACCACGAAAGCAAGAAAAAAGAAGTACGCTATTAACTATTAACGTACCTGTCTCTTCCGAAACGAATGAGTACGAGAGAGCACACGTGTCTACCATCGACACTCCAAAGTCT
+
BDCB?BBBA@@@@666CC@ABCCCC=ABA?BCBC;;:;?BDCCECC?CD@C@DCC::999)9<?AAC???@??=5==;;;;;*;?;@=BGG;CDC@DBAAAC;;;>A>AB>BCB>AACABBCCIFKDCC@@@=@@BC>@@BBBCDE?CAB;<7;BB@@@DF@???BBB>AAABBB>AA@??8?<<8999:::%9@<=?>BA@@BA=A=>>>>=A=D?B@@<@C@;::A?C@DGA;BBC?BBBBBB??@BBBBEBBBBAAAB@??BB>>==888=@@@<@B:A888
@ATNG8:00893:06808
GATGGTAGTGTCAGTGCGCGTCGTCCAGAATATCAGGAACTCTAGAAGAATTCAGATTTTTAACACGAGAGTAAACGTAAAAAGAAGGTTTTACAAGACTCACGTTTAACAATATTGCAGCAGTACGCACACAATCGAAGCGCAGTAAGGATGGCTAGTGTAACTAGCAAGAATACCACGAAAGCAAGAAAAAAGAAGTACGCTATTAGCTATTAACGTACCTGTCTCTTCCGAAACGAATGAGTACACATCGTCGTGTCGTGCTACCATCGACACTCCAAAGTCT
+
CCCC?CCBB@?ACCCCCBBBCCECD@CBB?AAABBB@E?@ABBBBB?BC@C?ACAAAACC2B>AABBBBBB>>>:>@ABEDD3CB@C@CCC<DCD@CDCBAAA;;;0;>@@?CBB@BDDBCCCICDCBBCBBB@CBBC=@@DCBCAB?C?BAB?ACCCCCBB>@@CAAC?CD?8899<=@@@:>AB;999999%9?<@?>?A>@A@<?AAABA3716<=9;5:<>>::;<A:>=A:???<??@@AAA@@@@??;@?BA???BBBDBB?BB???AAB??9==4@999
@ATNG8:00898:06844
GATGGTAGTGATACAGATCAGACACCAGAAGATCAGGAACTCTAGAAGAATTCAGATTTTTTAACACGAGAGTAAACGTAAAAAGAAGGTTTTACAAGACTCACGTTAACAATATTGCAGCAGTACGCACACAATCGAAGCGCAGTAAGGATGGCTAGTGTAACTAGCAAGAATACCTCGAAAGCAAGAAAAAAGAAGTACGCTATTAACTATTAACGTACCTGTCTCTTCCGAAACGATGAGTACAGAGAGTACGATATGTCTACCATCGACACTCCAAAGTCT
+
=====<;CBBC@;;;=666====>B=996455=@@?@C=@AA/0/;6::6:69:3333333#36989BBA@?99829?@?<<;'9<)/)/;;+:<<8:<;;;>>A@5;4::29@A;@@@?@?;<=B996@@@@??@@B=@@ABB@@@>B5;;;4;CAABBAA=A???@A9>?>:99=@ABBD>A892998877$3=5788333<==?B@C;=;9=477>5969BCACBD?A>@@@9@00/:99=?@BABBBBBBBBDCBBBAA@??:9887=9=9994?@:@?@@
@ATNG8:00901:06805
GATGGTAGCAGACGTGACAGAGCGCCAGAAGATCAGGAACTCTAGAAGAATTCAGATTTTTAACACGAGAGTAAACGTAAAAAGAAGGTTTTACAAGACTCACGTTAACAATATTGCAGCAGTACGCACACAATCGAAGCGCAGTAAGGATGGCTAGTGTAACTAGCAAGAATACCACGAAAGCAAGAAAAAGAAGTACGCTATTAACTATTAACGTACCTGTCTCTTCCGAAACGAATGAGTACTATGTAGAGCTCTATACTACCATCGACACTCCAAAGTCT
+
888;:?AACBBBCBBCCBBCCDCCC@CCC@CCCCBB@B?BAABBBC?BC798:?>>=???.?=A@AABBCBBAA;>@;:999$9=;=;@@@4@B@=@BAAACD@@?@@CC@CCC?BBAABCCGCECCBBBCC?CCCC@BABBBBBB@C?C@@>@CBBBCCCAAAABBBACC@BBC>@@CBD<B??>?CDCC3BB?>??BBB@AA7:5;==<8=9>;@@A>ABBBBHF?A?AA@;@?>9>?@BBBBBBBBBBBBBB@;;;>=<<<=5;:@@AAA;;;=AA8B:99
@ATNG8:00904:06831
GATGGTAGGAGACACGTCGCACACGTACTCATTCGTTTCGGAAGAGATAGGTACGTTAATAGTTAATAGCGTACTTCTTTTTCTTGCTTTCGTGGTATTCTTGCTAGTTACACTAGCCATCCTTACTGCGCTTCGATTGTGTGCGTACTGCTGCAATATTGTTAACGTGAGTCTTGTAAAACCTTCTTTTTACGTTTACTCTCGTGTTAAAAAATCTGAATTCTTCTAGAGTTCCTGATCTTCTGGATATGAGTGACTCGTGCTACCATCGACACTCCAAAGTCT
+
CCCD?BBB?BDBBBCDCCBAABBCCBCCCCAA?ACCC>CCAC@BDBBBBC?A@CCCAC@CDCC@C?CAAACCDBB?>>???1?C?BBCC>BBBB?B@?9==9=<>ACC>AABBBBBA>CCA=?:>@<>>>>><>@??<@@AAA?A@@@AA===>><@AA<AC==9AA=>>>=CD=@>>>>5=>E<AAAAA/AA9990:;;9::>=@>8<<<=='=AABB<A<AA=>><;;@@=A<@@@;;;:>=>=BBAA>>>@AD?@?@@@@@>><>>>@AA@@:888C9C=>=
@ATNG8:00864:06880
GATGGTAGCGCATATCAGCGCAGCCCAGAAGATCAGGAACTCTAGAAGAATTCAGATTTTTAACACGAGAGTAAACGTAAAAAGAAGGTTTTACAAGACTCACGTTAACAATATTGCAGCAGTACGCACACAATCGAAGCGCAGTAAGGATGGCTAGTGTAACTAGCAAGAATACCACGAAAGCAAGAAAAAGAAGTACGCTATTAACTATTAACGTACCTGTCTCTTCCGAAACGAATGAGTACAGAGATACGATATGTCTACCATCGACACTCCAAAGTCT
+
::>>:>:66<<@CDDCBCDAABBCC<B;;7;;9@>@;@?BBCCCBB?BB@B@BABBBBAA2A?BCAABCDECCD>DCBBBAA2AA<A?BBB8BBB<AADCBBB;;5;=@@=BBD?BBBBBCCEBBBBDDCCC@CCBB>BCAABBCCAC@BCB>BBBBBBCE@DBBBCC@AB?BAA@BBBBB=BBC@BBBBB2BB<>?BBCBBAA<?59:@@=A>ABEBB@BCBBBBB?B@BAA<A;;8;CBBBEBBBBBBBBBBBCBBBBBBBB?BBAC::9;;=4=<5=:99
@ATNG8:00867:06898
GATGGTAGCTCTGCTCTGACTCTCGTACTATTCGTTTCGGAAGAGACAGGTACGTTAATAGTTAATAGCGTACTTCTTTTTCTTGCTTTCGTGGTATTCTTGCTAGTTACACTAGCCATCCTTACTGCGCTTCGATTGTGTGCGTACTGCTGCAATATTGTTAACGTGAGTCTTGTAAAACCTTCTTTTTACGTTTACTCTCGTGTTAAAATCTGAATTCTTCTAGAGTTCCTGATCTTCTGGGTCTACGCTCGTCGCGCTACCATCGACACTCCAAAGTCT
+
@@EE?CBCBBCCCBCBDCABBBBAAACCDCC?AAAB<AA?B@@@ACBBB?BCCBB?B<??BC@B@BBBAAB?>>;::999$794;999,3::=8BBB<AB7:9:CAB?AAABB@BB@B>A9>9>==<>88:<AAAA9>?AA@>>>@@@>>>>>=8===:>B=A=???===BAA=A@@@@3>:=8<;;::+<<===4===;;;>@==:=HF;>;;;A=A<@@<@@@@?>><><AABA@@7;;AF:==<@AAA>>>>>@@@@??A<AAAACA??==9>A7?;;7
@ATNG8:00876:06861
GATGGTAGCTATACGTATATCTATGTACTCATTCGTTTCGGAAGAGACAGGTACGTTAATAGTTAATAGCGTACTTCTTTTTCTTGCTTTCGTGGTATTCTTGCTAGTTACACTAGCCATCCTCTGCGCTTCGATTGTGTGCGTACTGCTGCAATATTGTTAACGTGAGTCTTGTAAAATCTTCTTTTTACGTTTACTCTCGTGTTAAAAATCTGAATTCTTCTAGAGTTCCTGATCTTCTGGATAGCGACGCGATATACTACCATCGACACTCCAAAGTCT
+
<<@D@CCCBBABBBDEGGCBDDDCCCCCCCAA?BCCJ>CC@C@CCCBCBB@BCBBC@B<@A;:7<@BCBA@ACB?:89999)9>>;9:9,3>>=8<@?:?@59:=ABB@BBCCAAAB@CBB?BB@@A@A@=@CBB?BBBBDCBBBBAAACCBB?@@@<;;7;;@A@888C;;6;AAAA6AAA378DDD/==>BA6766<<<<<65.6>=>.@>@@A:>99949?@>@?A:@:?=;://,//>6:9:@BA@@@@;;;;====>B=B@@@@@????=BA:>>>>
@ATNG8:00876:06894
GATGGTAGCACACGAGATCTCATCGTACTCATTCGTTTCGGAAGAGACAGGTACGTTAATAGTTAATAGCGTACTTCTTTTTCTTGCTTTCGTGGTATTCTTGCTAGTTACACTAGCCATCCTTACTGCGCTTCGATTGTGTGCGTACTGCTGCAATATTGTTAACGTGAGTCTTGTAAAACCTTCTTTTTACGTTTACTCTCGTGTTAAAAATCTGAATTCTTCTAGAGTTCCTGATCTTCTGGTGTCTGATCTGTATCACTACCATCGACACTCCAAAGTCT
+
DCCC?BBBBBBBBBBCCBBBBA?;?A@@AA;;8;CCEGED?C@CDCCDCC?DAAAC@C?BBCC?B?BCBBBBCBB?@@@@@2@A?BBBB>BCCC@CBB?BB=??@CEC?BBCCDC@@>AAA?C>BC@BB;;;;AAA@:???A>>>?A?@>>@::::===:==:==A@@??@CAA=A;;;;/;:?;>>CCD/BA>>=6<><<=??>>><@BBB/>::;E=B<??;?AAA@@@:>;>@@@@@8;;>;===@@?>>>>==BBAB>>>A=B??@AAA===<@A:A;;;
@ATNG8:00877:06864
GATGGTAGCTATACGTATATCTATGTACTCATTCGTTTCGGAAGAGACAGGTACGTTAATAGTTAATAGCGTACTTCTTTTTCTTGCTTTCGTGGTATTCTTGCTAGTTACACTAGCCATCCTTACTGCGCTTCGATTGTGTGCGTACTGCTGCAAATTGTTAACGTGAGTCTTGTAAAACCTTCTTTTTACGTTTACTCTCGTGTTAAAAATCTGAATTCTTCTAGAGTTCCTGATCTTCTGGTAGAGCGTGCATATATCTACCATCGACACTCCAAAGTCT
+
@?@C?CBBBBABBDDCDBBCCCDCCCBBBDAA?BCCC?BC?B@CDCBBBC?@@BBD@B?BBCD@D?CC@@CCCCC?CCCCC3BB@BBBB>BAAA?BBC@FD=@??BBC?BBBABBCC?BBB?B@B@A@@;:;=???@<@>@ABB:8:>AAA@768B9>;>@<@=@CBAA@DDD@E;<;;-;=B;@@CBB5CBCFE=CCDDBCBCBB?BBBB2ABBBB@B@CB?BABDAAA?C?CCAAAB?AABABBCBBBAABDCDCDCBBBAA?A@??CAA?@??CC=BC@@
@ATNG8:00891:06854
GATGGTAGCACGACACGACGATGTGTACTCATTCGTTTCGGAAGAGACAGGTACGTTAATAGTTAATAGCGTACTTCTTTTTCTTGCTTTCGTGGTATTCTTGCTAGTTACACTAGCCATCCTTACTGCGCTTCGATTGTGTGCGTACTGCTGCAATATTGTTAACGTGAGTCTTGTAAAACCTTCTTTTTACGTTTACTCTCGTGTTAAAAATCTGAATTCTTCTAGAGTTCCTGATCTTCTGGACAGAGTGTGCAGATACTACCATCGACACTCCAAAGTCT
+
>>><?CCBCCDB==BBBCC:66=BGCCCCCBB@BDEE>CC@C@CCBBBBB?BECCB@C@CG@A>A?ABBABA???;<<===,=?>@99:(3:::8BA?=@@7::9A;>;>BBBBBCB?BBB>B>=>=99<<=8<@==;;;;>B?@?AAAA???@@=>>><>><><AAAAAA>>><A@BCB5>;>:=>?@@/@ADDD:A==>????;;8;DEF/A;;;?9>5;;:>AA@BCC=D;AAA???;>>C<A>==ABAAD==>@@@@@@@A=B@@@>>>@?A=CJ>BBCC
@ATNG8:00892:06854
GATGGTAGCTCGCTGATGATATCTCCAGAAGATCAGGAACTCTAGAAGAATTCAGATTTTTTAACACGAGAGTAAACGTAAAAAGAAGGTTTACAAGACTCACGTTAACAATATTGCAGCAGTACGCACACAATCGAAGCGCAGTAAGGATGGCTAGTGTAACTAGCAAGAATACCACGAAAGCAAGAAAAAGAAGTACTCTATTAACTATTAACGTACCTGTCTCTTCCGAAACGAATGAGTACGAGAGAGCACACGTGTCTACCATCGACACTCCAAAGTCT
+
=>>>;@>=<<977///7/555555>8<<>269;>@@<@?BAAA@>>=??;>:;?=788777#36==;A<<>:333(7399::9'9>29499,5::8=CAC>>??@;@8;;;@?=9;?D>BBA<<BA:99BAA=@;::6:@?CBBBB?C?@@@;>A99:?@?:A@A@AB??>7;==8877>>3773/7;;;;.7=4:888==555057;99<8<8;96559??=@==;:=9@>A9///////889:;@@777?788===>???>>><@:;;@@::9A;>>9>@>@
@ATNG8:00892:06870
GATGGTAGAGTATCATGTGTATCTCCAGAAGATCAGGAACTCTAGAAGAATTCAGATTTTTAACACGAGAGTAAACGTAAAAAGAAGGTTTTACAAGACTCACGTTAACAATATTGCAGCGGTACGCACACAATCGAAGCGCAGTAAGGATGGCTAGTGTAACTAGCAAGAATACCACGAAAGCAAGAAAAAGAAGTACGCTATTAACTATTAACGTACCTGTCTCTTCCGAAACGAATGAGTACACACTCTCATATGACACTACCATCGACACTCCAAAGTCT
+
59<<<@CCBCDCCCBBBCCBBBB@@=@AA?BBACAA>A?CBBBBCC?BB@E>ABCCCCCC3C@CCCEEDCAA@@;AAAABBB2BCAF?BBB2BBB?BCCCECBAC?B=AA@BCB?CCBABC@CBCBCDAA<;:;GCE@CBBBDEED?B?BCC?BBBC@AAC@CECAAA??B>=BD@BBBBB<A@@<??AAA2AB?BBBBCBA?C5819?9949?BABBD@ABAA999@C?BBB<AAA>ACCCBBBBCCCCA@@@CBBBBBA@A9959ACCBCCCCC@CC>BBBC
@ATNG8:00897:06860
GATGGTAGCAGACGTGACAGAGCGCCAGAAGATCAGGAACTCTAGAAGAATCAGATTTTTAACACGGGAGTAAACGTAAAAAGAAGGTTTTACAAGACTCACGTTAACAATATTGCTGCAGTACGCACACAATCGAAGCGCAGTAAGGATGGCTAGTGTAACTAGCAAGAATACCACGAAAGCAAGAAAAAGAAGTACGCTATTAACTATTAACGTACCTGTCTCTTCCGAAACGAATGAGTACAGAGAGTACGATATGTCTACCATCGACACTCCAAAGTCT
+
BBCC@CCCCCCCCBCCBBBCCCCCC?CCC@CABBCC@C?BBBBCCB?ACACCBAACCCC3C>AACCD>BB===7=B@BCBC3CC@B=BBA6AAA>BBBBCBAAA7;7>@<ABA<A=:?BBCC@@;;AAAAA;@@BC@CCBBBCBA>A@CCC@CCCBBBBB?CCCCCC@CE@CCC@BB;;;0;A@<@BBAB0:;6;@CBCBBAC9989A??8>9???AA?@A@A??><@<??=8?BA?BCCCHCCCCCCBBBBCC@@@BB@?@8878BAABB@A@A>@@<AA@@
@ATNG8:00900:06857
GATGGTACAGACGTGACAGAGCGCCAGAAGATCTGGAACTCTAGAAGAATTCAGATTTTTAACACGAGAGTAAACGTAAAAAGAAGGTTTTACAAGACTCACGTTAACAATATTGCAGCAGTACGCACACAATCGAAGCGCAGTAAGGATGGCTAGTGTAACTAGCAAGAATACCACGAAAGCAAGAAAAAGAAGTACGCTATTAACTATTAACGTACCTGTCTCTTCCGAAACGAATGAGTACGTGTGCGACGTGTCTCCTACCATCGACACTCCAAAGTCT
+
CCBC=AABBBCCCECCBBBBCC;;8;CCACDCBCB?B?ABBBABB?BB=A>@>>:::99(:@CEDCBBBBBA@9>@99999(9@;@8?>>5?>@>A==>@@@AA<?<==:>>C<AA???@@@A@@@@@@>><>=??;===A=>6638<AAA<???AAABA:??BB>><>B@BBB>CBBBB<=AA:>?>?=/<;:=@BA@?>55.649>AA<@=@==9949<<=>>><@<@AD;ACC?>>>B99:???;=::<///;;??B<A??<?A==888=>>5;;3;>>?
@ATNG8:00902:06873
GATGGTAGGTGCACATGAGTGTATCCAGAAGATCAGGAACTCTAGAAGAATTCAGATTTTTAACACGAGAGTAAACGTAAAAAGAAGGTTTTACAAGACTCACGTTAACAATATTGCAGCAGTACGCACACAATCGAAGCGCAGTAAGGATGGCTAGTGTAACTAGCAAGAATACCACGAAAGCAAGAAAAAAGAAGTACGCTATTAACTATTAACGTACCTGTCTCTTCCGAAACGAATGAGTACCTCTCAGACGCTCGTCCTACCATCGACACTCCAAAGTCT
+
<<:>7;==8==BBBCCBBBBCCBBB?C@@=@;::CC?C?A@@@?AC?BC?@?ABCCDDDD5D?BBCCFCCABAB<BBBBBBC5CC?C<AAB8@CB@CCA@@BBBB?B?BB?BBC@CBC@@ACCCCCCCCCCC@BCCC@BBBBAAAA=B?C@@?@D@@AHA@?ADECBA?DB@CCB=@@:::,7;;8737377#798;>::<=;?;4878:77/5/55>>>:=@:::;??C=BBB<AAC=???@@BB@DCCBBBAAABB::9@<@??9?A>>===?@@<BC>CABB
@ATNG8:00905:06850
GATGGTAGCACGACACGACGATGTGTACTCATTCGTTTCGGAAGAGACAGGTACGTTAATAGTTAATAGCGTACTTCTTTTTCTTGCTTTCGTGGTATTCTTGCTAGTTACACTAGCCATCCTTACTGCGCTTCGATTGTGTGCGTACTGCTGCAATATTGTTAACGTGAGTCTTGTAAAACCTTCTTTTTACGTTTACTCTCGTGTTAAAAATCTGAATTCTTCTAGAGTTCCTGATCTTCTGGACAAAGTGTGCAGATACTACCATCGACACTCCAAAGTCT
+
55<>9AABAB@@:<:95;;;;;<<<;;:@@BB>BCIC?HIGI@BBCCDCD@CDCCC@C?BBCD@C@CBBBBBBBC?BFCCD1@??A898+:<<;4=?=:?@79:ACBB?BBCBBCBB?BBC?C@A@@;;;;;5;=>>;>AA@@@BA>>?AC@=<<9:::<CF<?;@@@A???@E7;;?>>/>:>5;7<<<+<<:::,//998<==<=08898(8<==?<?=CB<@@@@AAA<A=?>>AAA:>=?:==<;5=>>?@@===A889;;5;????A>>8838A7>>==
@ATNG8:00905:06855
GATGGTAGTGTGTGCTCTGAGAGTAGTACTCATTCGTTTCGGAAGAGACAGGTACGTTAATAGTTAATAGCGTACTTCTTTTTCTTGCTTTCGTGGTATTCTTGCTAGTTACACTAGCCATCCTTACTGCGCTTCGATTGTGTGCGTACTGCTGCAATATTGTTAACGTGAGTCTTGTAAAACCTTCTTTTTACGTTTACTCTCGTGTTAAAAATCTGAATTCTTCTAGAGTTCCTGATCTTCTGGGATGTGTGCGCAGTGCCTACCATCGACACTCCAAAGTCT
+
///7179999/////////5;;566@BB@@@BB?BBAA<:;6;=999B>BBAC@?@;1526>?@;D@==BCCF;;99:9444$4;6::<<1::;;7;<<556155@@=?6;A;;;>?@:==?<??BCCCCC;;9;BAB@CBBCA@A@@@@??@@@?;@@@=@?;@9@?A@@@A@>9=:::;-;>C=BBBBB2B@@@D=AA@@C;<<BC@CCCC5CCBCCADGCB@BBABB@@=@>DBABBB@B@AA;ABABB;;;@A@BCCC>@::4::>:9:A??B5;;/;;:;
@ATNG8:00913:06889
GATGGTAGGTGCACATGAGTGTATCCAGAAGATCAGGAACTCTAGAAGAATTCAGATTTTTAACACGAGAGTAAACGTAAAAAGAAGGTTTTACAAGACTCACGTTAACAATATTGCAGCAGTACGCACACAATCGAAGCGCAGTAAGGATGGCTAGTGTAACTAGCAAGAATACCACGAAAGCAAGAAAAAAGAAGTACGCTATTAACTATTAACGTACCTGTCTCTTCCGAAACGAATGAGTACTATGTAGAGCTCTATACTACCATCGACACTCCAAAGTCT
+
;;;=@DCC?@ABB>>@??CCDCBAA?BAD@@A?CBB?B>AABCDBB?BC?B@CECBDDDD2B?DCA@ACCDCCC?CCCCCCC5BB;B4;;;.;A@?D;;:BBBBA?A?BC@CBCAEBAABBCEDDDGCCCBB?BBBB@CCDCCD;;;<ADCDAA@@CBBBJ@CBBCCC?::9:CD=ABBBA;AAA<?>=>?=&??=?ABBEBBB@:;::;>=)/+/<AAB<BBB@@BB=@<;;;/9::59BCCCCBA@@CBBBBBBBBBBBBCC??=?>@@===A@@188)::::
@ATNG8:00864:06927
GATGGTAGCATCATGCATATCTCACCAGAAGATCAGGAACTCTAGAAGAATTCAGATTTTTAACACGAGAGTAAACGTAAAAAGAAGGTTTTACAAGACTCACGTTAACAATATTGCAGCGGTACGCACACAATCGAAGCGCAGTAAGGATGGCTAGTGTAACTAGCAAGAATACCACGAAAGCAAGAAAAAGAAGTACGCTATTAACTATTAACGTACCTGTCTCTTCCGAAACGAATGAGTACGATGAGATCTCGTGTGCTACCATCGACACTCCAAAGTCT
+
//7:6<??ABBBCDBBCCCCBBBCC@AAABDDCCCB?C@AAACBBB@CC@C?A@@99::9)96AABBBAAA??>5>@;;;;<$9<5:8:::.;<<8;@;CCBBBC>B>@@=@AB?BBCA@@@BBBDBBCCBB>BECC@CBBBBBBD@C@BBB@BBBCBAAA?@????B?AA>ABB@CBBBC;>?@?AADDE3AB?BBBAB:::D;?;??AA?B<??@AA;?>@A999@C?BBE?ABB>ABBDBCDBCBECBB???BBADDCCB>>8?99:BBCFCC?CC>B???
@ATNG8:00867:06932
GATGGTAGGTGCACATGAGTGTATCCAGAAGATCAGGAACTCTAGAAGAATTCAGATTTTTAACACGAGAGTAAACGTAAAAAGAAGGTTTTACAAGGCTCACGTTAACAATATTGCAGCAGTACGCACACAATCGAAGCGCAGTAAGGATGGCTAGTGTAACTAGCAAGAATACCACGAAAGCAAGAAAAAGAAGTACGCTATTAACTATTAACGTACCTGTCTCTTCCGAAACGAATGAGTACGTGTGCGACGTGTCTCCTACCATCGACACTCCAAAGTCT
+
///;69//+59>:==BABBEC;::@;@@A@BC??>?;@5::>??BB?BC:;:;C@<>><<,;*//<?@>B>A@@6@959;;;(;>;@4555&5<<5;5;;99944.47<=:BCC@<;;@@DAAACBBA???A=<<=B>@@?>=>??;?9><:>BBBBAABC?AA@<8;48848==8=<===5334488==>+==78559==:56-5/5775/727===>:>@@==9;7<-/.;.3:>7?:=::=8=<@@?@::333:387A9<>A<@//////56;/660668>
@ATNG8:00869:06901
GATGGTTGTGATACAGATCAGACACCAGAAGATCAGGAACTCTAGAAGAATTCAGATTTTTAACACGAGAGTAAACGTAAAAGAAGGTTTTACAAGACTCACGTTAACAATATTGCAGCAGTACGCACACAATCGAAGCGCAGTAAGGATGGCTAGTGTAACTAGCAAGAATACCACGAAAGCAAGAAAAAGAAGTACGCTATTAACTATTAACGTACCTGTCTCTTCCGAAACGAATGAGTACGATGAGAGAGCTCTCTCTACCATCGACACTCCAAAGTCT
+
CCCD=?9@CBBABBBBBDCCCAA;C?@BB@BCCD@@?@:BDDCCCB@BA?B?A??89888'96BACABAAA999*9A;;;;49C:?5;;;-;;;5;CCEEEEDC8:9:><?BB@BCCBBBCCBBBCIFG@@?@CCC@BBBBBBCC@D@C9989CCCBBCC?CCBBBB?BC?BBB>??BBD>BAB>?@FFD3CC?BBBCBCCBB?B?@@AA<A<A@BBB>AA@@@AA@BADCC=AAA?CCEDD???CBCBBBBBABAA==898==9>>;:;==>8818:/:555
@ATNG8:00870:06939
GATGGTAGCTGACGTGACAGAGCGCCAGAAGATCAGGAACTCTAGAAGAATTCAGATTTTTAACACGAGAGTAAACGTAAAAAGAAGGTTTTACAAGACTCACGTTAACAATATTGCAGCAGTACGCACACAATCGAAGCGCAGTAAGGATGGCTAGTGTAACTAGCAAGAATACCACGAAAGCAAGAAAAAAGAAGTACGCTATTAACTATTAACGTACCTGTCTCTTCCGAAAACGAATGAGTACGTGTGCGACGTGTCTCCTACCATCGACACTCCAAAGTCT
+
ACAB?BB<<>BBBB;;6;;BCBBBC@AAA@CBAA@A=@?CDCCBBD?AA=A=ABBBCCCC3C>AACABACBBBB<AABAA@A*;;557===0B?@<<BCCCCCCC?B?BB>@@@>BBBBCCCCCCCBBBCDD<??DE;;:CBAABC<@=@AB>ABC:;:AA?CAAABC@BB@BBB>BBBBB<;988/00000%0=;00/;=BAB?<B:>>CB<><>?BCC@CDCBB@@:=<9999-9=<8=BB@BB@??>?>>?<<<<?@@;;6;;;:??@=;99;<<:AD>A=>>
@ATNG8:00875:06945
GATGGTAGCTCGCTGATGATATCTCCAGAAGATCAGGAACTCTAGAAGAATTCAGATTTTTAACACGAGAGTAAACGTAAAAAGAAGGTTTTACAAGACTCACGTTAACAATATTGCAGCAGTACGCACACAATCGAAGCGCAGTAAGGATGGCTAGTGTAACTAGCAAGAATACCACGAAAGCAAGAAAAAGAAGTACGCTATTAACTATTAACGTACCTGTCTCTTCCGAAACGAATGAGTACTATGTAGAGCTCTATACATCGACACTCCAAAGTCT
+
CCCC@CBBBBBECBBA@@ABCBBCEABBB@CBABCC@B@BBCCBCCADD?@>?BABBBBB3B@FB>@?A@>999+9<;;:;9'9C892999&99926AAACCCDM@B?A@?ACC@CBBABDCCFDCCBBBBBADCBC>A@BCBCCA?D@CBB@BBB@A@DD?BBDCCDABB?AA?=@ABBC=AAC?CCCCC3BB?BBBBBBC>=8><??AA<A<ABBBB?BBAAABB?A?BBB>BBB?BBCCCCAAABCBAABE?;:>>===>999979<<=8==5=;;;
@ATNG8:00878:06927
GATGGTAGAGAGACTGTAGCGCACCCAGAAGATCAGGAACTCTAGAAGAATTCAGATTTTAACACGAGAGTAAACGTAAAAGAAGGTTTACAAGACTCACGTTAACAATATTGCAGCAGTACGCACACAATCGAAGCGCAGTAAGGATGGCTAGTGTAACTAGCAAGAATACCACGAAAGCAAGAAAAGAAGTACGCTATTAATTATTAACGTACCTGTCTCTTCCGAAACGAATGAGTACGGAGAGTACGATATGTCTACCATCGACTCTCCAAAGTCT
+
@?AC@CCBBCBBBA@@BEGHCCCCC>CCD@CCCBCC>@<@BAAB@@>@C@C?CBBACBC9C=B@BBA?>A888*8<>A??0?@::.99,599.9@9:9<@9;698??<@BB?BCCCCBBBCCAAAB@@@@BAAC?@@@BBBAA=A>C@@>@CCCCCAA?A@CAAB?BB?BBA>ABA@@;@>=90000*0=:000?@BBBA<@<@<?@=B;>>B@@<@@@9::A=A<A@>5=00*0;>;;;00,0==?@@CCCCBBBB@@@=;?===AA>==@:A@;A:::
@ATNG8:00882:06947
GATGGTAGGCGAGAGTGAGACGCAGTACTCATTCGTTTCGGAAGAGACAGGTACGTTAATAGTTAATAGCGTACTTCTTTTTCTTGCTTTCGTGGTATTCTTGCTAGTTACACTAGCCATCCTTACTGCGCTTCGATTGTGTGCGTACTGCTGCAATATTGTTAACGTGAGTCTTGTAAAACCTTCTTTTTACGTTTACTCTCGTGTTAAAAATCTGAATTCTTACTAGAGTCCTGATCTTCTGGTGAGATATGCATGATGCTACCATCGACACTCCAAAGTCT
+
///:6???<BB;;666BBBBBCCCCCCCCBAA?ABCC=CB@B@@@@CCCB@CCBAA>B?BBBC@D@BBBBBCB<@:::777$894;@BB=BBBC?BAB?BA@?>?BAA598@ABBCC?B??<:8==A;;:>?<AB@@;@@@AABB?>>>@@A@??<;;;<@@<@<@AA>>>C@@<A====2=:=::::::+:AAAA:???;;;AA??;>>??/?@@@@<@=@A588@@@A???:>=BA@@<@@@=@@;;;BBAAAB???AAA@@@;>>;;;===>=:=D9@;;<
@ATNG8:00889:06943
GATGGTAGGCGTGTGAGAGTCTGCCCAGAAGATCAGGAACTCTAGAAGAATTCAGATTTTTAACACGAGAGTAAACGTAAAAAGAAGGTTTTACAAGACTCACGTTAACAATATTGCAGCAGTACGCACACAATCGAAGCGCAGTAAGGATGGCTAGTGTAACTAGCAAGAATACCACGAAAGCAAGAAAAAGAAGTACGCTATTAACTATTAACGTACCTGTCTCTTCCGAAACGAATGAGTACGATGAGATCTCGTGTGCTACCATCGACACTCCAAAGTCT
+
>CCC?C>>;BEBCABBBBBCCC;;;)4992;B;:;A>A9;;CDEFE@CCAB>A@@;<<;;'::?<@@:;BBBBB:A<::999)9A?B<AA@6@@@=BAAAFBBBB?C?CC?@=9<A>==AAADA?@@>?=>><>>BA<>>>@>>=A=A=AAB>B>=>AABB?BBBB>@<?C?BBC?BBBCC>BBB?AA@@@29979FB@@A;;;<@<@878=A=<=889;?@>>>===C<CDD;>AA????@::9AAAABCBCB>>>>@@@A@@@<>;??B@@>>?;?A:@???
@ATNG8:00892:06932
GATGGTAGCACGACACGACGATGTGTACTCATTCGTTTCGGAAGAGACAGGTACGTTAATAGTTAATAGCGTACTTCTTTTTTCTTGCTTTCGTTGGTATTTCTTGCTAGTTACACTAGCCATCCTTACTGCGCTTCGATTGTGTGCGTACTGCTGCAATATTGTTAACGTGAGTCTTGTAAAACCTTCTTTTTACGTTTAACTCTCGTGTTTAAAAATCTTGAATTCTTACTAGGTTCCTGATCTTCTGGACGACGCGCACTGACACTACCATCGACACTCCAAAGTCT
+
//7749AADBBB<<<<@=<;;>>BBA@@@@AB?BCGG?CG@C?BBBBBBC@EBBBC@C@GCCC@C@BCCCBA=9<6333333#386;>?>3=49.32;333(3:6377833.3B?@AABB?CCC?C?B??888;;6;B@@<>>>?>>>;;;B;;;=;;5;:;:=>:><@@AA>>>BA;@??AA1=6;7;?KED/>?<==1959:///></98*8988(88818=:=:;;168<<=.636==>=<//+//65;>856>>?>>;=;@@@@???=@@@???>>>D=BB8@===
@ATNG8:00894:06912
GATGGTAGTGCGTGAGAGAGAGACCCAGAAGATCAGGAACTCTAGAAGAATTCAGATTTTTAACTCGAGAGTAAACGTAAAAAGAAGGTTTTACAGGACTCACGTTAACAATATTGCAGCAGTACGCACACAATCGAAGCGCAGTAAGGATGGCTAGTGTAACTAGCAAGAATACCACGAAAGCAAGAAAAAGAAGTACGCTATTAACTATTAACGTACCTGTCTCTTCCGAAACGAATGAGTACGTGTGACGTACGTGAGCTACCATCGACACTCCAAAGTCT
+
<<<>?BCCCBBCBBBCCCFB@@99:)5>;9>BBBAA=@?B@A@CCB?AC@D@BB@AABBB3B?BBBBBBAB???5<<<9994$9?:;9>>?6?CDF@ECCCCCA?:@>@@=@DDACCBABCCCCICCCABBF?BB?@=@CCCBBBC@D@C:::;BBBBCCC@CBCCBB?BB@CBB>AABBB;B?=9<=<<<.?A?BBAADDBBB?B<;;>>9=8<>B@@>@BAAABB?B?BAA9A::8:BBABBBBCCCBDDACCCCBCBBBD??<>CCCAAABAA>@?8?788
@ATNG8:00899:06903
GATGGTAGTACATGATAGACGACACCAGAAGGTCAGGAACTCTAGAAGAATTCAGATTTTTAACACGAGAGTAAACGTAAAAAGAAGGTTTTACAAGACTCACGTTAACAATATTGCAGCAGTACGCACACAATCGAAGCGCAGTAAGGATGGCTAGTGTAACTAGCAAGAATACCACGAAAAGCAAGAAAAAAGAAGTACGCTATTAACTATTAACGTACCTGTCTCTTCCGAAACGAATGAGTACGATGAGATCTCGTGTGCTACATACGACACTCCAAAAGTCT
+
CC@@9BBBC>>B;:6@@@BCAA@CC@GDD@C?CCAC?@;A@CCCCC@CE?B?BC;:;CBC3B>AAAAA@@@99:/:=;:999$9:25.555&5=>==CCECCCCD=@?@B>BDF@BABBGCFCCBB@A@B;;69@@@<@@AAAA::6::??A=A@AAAC@B>AACCBB?BC@@@<1737333&333,377777$7<839388=6977796577,6/6;:99:<<<<999286373/333.3;;;BBCBBBBBAA@?:::BA;86-,,,,,,3368666+222&3333
@ATNG8:00899:06936
GATGGTAGACACGTGTGCTCTCTCGTACTCATTCGTTTCGGAAGAGACAGGTACGTTAATAGTTAATAGCGTACTTCTTTTTCTTGCTTTCGTGGTATTCTTGCTAGTTACACTAGCCATCCTTACTGCGCTTCGATTGTGTGCGTACTGCTGCAATATTGTTAACGTGAGTCTTGTAAAACCTTCTTTTTACGTTTACTCTCGTGTTAAAAAATCTGAATTCTTCTAGAGTTCCTGATCTTCTGGGATGTGTGCGCAGTGCCTACCATCGACACTCCAAAGTCT
+
55>>:>CBBBC@@@F;:;ADCCDCGBCBDJCC@DCCC>ECADACBCBCCC@DCBCC=@>@ADD?C@@@@BCCCAA=AA===)?A<BAAA=CBBB>BBA;==899:@AA=A???BBCC?CAD7:6;D>=?@6517A>>:>=@??>>>?>>;;;;;><==>=@@<@=?>>>@EE>><>>@@@6@<A<AADDC/BB?@@8?==888=998088888%899<>2808;59>>@;8;<A;AA@@;;67:;;2:///===???A>==>;>?@<>>>?;66>//-/@6<99=
@ATNG8:00906:06916
GATGGTAGGCACACGAGATCTCATCGTACTCATTCGTTCGGAAGAGACAGGTACGTTAATAGTTAATAGCGTACTTCTTTTTCTTGCTTTCGTGGTATTCTTGCTAGTTACACTAGCCATCCTTACTGCGCTTCGATTGTGTGCGTACTGCTGCAATATTGTTAACGTGAGTCTTGTAAAACCTTTCTTTTTACGTTTACTCTTCGTGTTTAAAAATCTTGAATTTCTTCTAGAGTTCCTGATCTTCTGGTGAGATATGCATGATGCTACCATCGACACTCCAAAGTCT
+
998=9<0/)/:7<0/555;;;;;<<<::::5554555.5;494566:6658=<<<<8A<BBCC@B@EDBABAB<<7==999+9<8==B=3@B@@=;9:?AA;?00/6:)//9:>>CC978B=@>AA>@955537866)//356::8587966657175715/(/(...333777.33777&.(..'.799;)56999)/...52656222'2999(825+28+22'2727666555052/.../59=::567//////9<<<///=99=C<????DC99:93:<1;<<=
@ATNG8:00908:06921
GATGGTAGGAGACACGTCGCACACGTACTCATTCGTTTCGGAAGAGACAGGTACGTTAATAGTTAATAGCGTACTTCTTTTTCTTGCTTTCGTGGTATTCTTGCTAGTTACACTAGCCATCCTTACTGCGCTTCGATTGTGTGCGTACTGCTGCAATATTGTTAACGTGAGTCTTGTAAAACCTTCTTTTTACGTTTACTCTCGTGTTAAAAATCTGAATTCTTCTAGAGTTCCTGATCTTCTGGGTCTACGCTCGTCGCGCTACCATCGACACTCCAAAGTCT
+
455;?CBB@BBDCC@@@@@@BAAAB;;:AC;;:=CBD>CB>B=BA@@@@@?CCBBC@H?BBBB?A>AAABBB:38677787$79<>99817<AC?BAB=AC<???@@@=ABBABBBB?ACC?C?B?>?@@@@<@@@>:>>AAA@>@@@@@@@99:3:;=8=?;@;?>@;;:;AB;>:===2<16)//777+79==H2<?>888@AAA<AAAA.555<;7>;;:596655259>4<8:888-..88.8;;:::<<<<///9836/-,-779---66=5@D7::>8
@ATNG8:00911:06934
GATGGTAGGTGCCATGAGTGTATCCAGAAGATCAGGAACTCTAGAAGAATTCAGATTTTTAACACGAGAGTAAACGTAAAAAGAAGGTTTTACAAGACTCACGTTAACAATATTGCAGCAGTACGCACACAATCGAAGCGCAGTAAGGATGGCTAGTGTAACTAGCAAGAATACCACGAAAGCAAGAAAAAGAAGTACGCTATTAACTATTAACGTACCTGTCTCTTCCGAAACGAATGAGTACGATGAGATCTCGTGTGCTACCATCGACACTCCAAAGTCT
+
>>>>9B>>:;;;9<==CBBBBA@>7=9916=<B@@<@<@@@@@AB?@@7?7<@?=>>>=)97:9:<;477788)7773888$796;5888/8;<6=B=9:9A=A4;55>;>>96:?=999///=;=;877<3:9=<.58;;;>AA<@<>>B?BB@BB>>A=C@@@@?<?B?@AB=A@@@@8;;95/////'//(.566:;=88686===?<A9@?====BAAACBD;>;>AA7?9938?=;<<<///..789977558777<9<8<>>==>AA@@<AE:>=>>
@ATNG8:00913:06902
GATGGTACGTCTCAGATAGTCTATAGTACTCATTCGTTTCGGAGAGACAGGTACGTTAATAGTTAATTAGCGTCTTCTTTTTCTGTCTTTTCGTGGTATTCTTGCTAGTTACACTAGCCATCCTTACTGCGCTTCGATTGTGTGCGTACTGCTGCAATATTGTTAACGTGAGTCTTGTAAACCTTCTTTTTACGTTTACTCTCGTGTTAAAAATCTGATTCTTCTAGAGTTCCTGATCTTCTGGGTCTCTCTCTCACGCACTACCATCGACACTCCAAAGTCT
+
:444994444445777/////;;/55555559939///)/7)//7779;>:><<<@6905<4/)/)/)////944.49999$44444444&48996<<<699455////)//////55066@;@:@?666;;<9=:;;8<<999999999<=///:4://)/:4:46///9:===4:555/57<755555$4555909><<<>>;99.5555$5555669?=15/7////2727///559===?7<<;;555999999:95559499::555444.44(4488
@ATNG8:00913:06910
GATGGTAGTATCTGCACACTCTGTCCAGAAGATCAGGAACTCGTAGAAGAATTCAGAATTTTTAACATTCAGAGAGTAAACGATAAAAGAGAAAGGTTTTTACAAGACTCACGTTAACAGTATTGCAGCAGTACGCACACAATCGAAGCGCAGTAAGGATGGCTAGTGTAACTAGCAAGAATACCACGAAAGCAAGAAAAAGAGTACGCTATTAACTATTAACGTACCTGTCTCTTCCGAAACGAATGAGTACACACTCTCATATGACACTACCATCGACACTCCAAAGTCT
+
----(-8<>B;99;;?>>>><<;;;6965.597///)/)-8---///3986:54433-3333$/59//)------//::288::999&333//(/38:::'///(/6..27538536<<A>>>;<@BB???AA@@AABB?>;>===7::>>=<<=8<.//<766///8782>9999>6995587555555'222+2::::*77755<@===@@C?CBCC;;<;DCBA>@A;;;BB@C@BBB<BAA?ABBBCDBBBCCBBBBBDCBC?@@ECAA?BAAACCBC@@=@B<AABB
@ATNG8:00875:06950
GATGGTAGACACGTGTGCTCTCTCGTACTCATTCGTTTCGGAAGAGACAGGTACGTTAATAGTTAATAGCGTACTTCTTTTTCTTGCTTCGTGGTATTCTTGCTAGTTACACTAGCCATCCTTACTGCGCTTCGATTGTGTGCGTACTGCTGCAATATTGTTAACGTGAGTCTTGTAAAACCTTCTTTTTACGTTTACTCTCGTGTTAAAAATCTGAATTCTTCTAGAGTTCCTGATCTTCTGGGATGTGTGCGCAGTGCCTACCATCGACACTCCAAAGTCT
+
55::7;GBABB@@>@:69;CBBBCCAAABB<;5;;;:0;A=@=@ABBBBB>@@BDB?B9;:AA<A?AAAAABAAD>::999$/938//*/:;=8<<<79@:899@@B=A@A899AB?B@@<>;>A<;<::;8=@@@=A??>>?B???CBA@??@:=>@<==9=8==>;;;ABB6;;===/=:@4:::::*;::<>*//6///88/6-/667)7///;5;0::9<@@@A@@<@=B===<=9:::D9??>>>@@@A@===??=B>><=>=<<=///=9@@6>>@@
@ATNG8:00878:06961
GATGGTAGTATCTGTCTACGAGAGCCAGAAGATCAGGAACTCTAGAAGAATTCAGATTTTTAACACGAGAGTAAACGTAAAAAGAAGGTTTTACAAGACTCACGTTAACAATATTGCAGCAGTACGCACACAATCGAAGCGCAGTAAGGATGGCTAGTGTAACTAGCAAGAATACCACGAAAGCAAGAAAAAAGAAGTACGCTATTAACTTTTAACGTACCTGTCTCTTCCGAAACGAATGAGTACTACTCTCAGAGACACACTACCATCGACACTCCAAAGTCT
+
44<<69955@AABCCBBBFCCCBAA?B@@=@ABAAA>A=@@B@@?B?DC@C?A@=9::::(:;@ABBCCBA>??5==?@@A@0@A;>:@AA7BBCACCCGGBBBB@B@DC@CBB@BBCCCBBCEICBBCB@@>@CBB@AADCCCCB>C?BBB?ABBBCBBB>AA??@B@BB@CCC=@?>>>:;>?<99::99%9<;<939;8??B?>:;;DC5:;889@@;@@889?>:>:>==8=A@=AA===AAA@??A??@BBCBBAA>???C:?<<<>>==<?;?A7>>>>
@ATNG8:00879:06970
GATGGTAGCGCGACGAGCGTAGACCCAGAAGATCAGGAACTCTAGAAGAATTCAGATTTTTAACACGAGAGTAAACGTAAAAAGAATGGTTTTACAAGACTCACGTTAACAATATTGCAGCAGTACGCACACAATCGAAGCGCAGTAAGGATGGCTAGTGTAACTAGCAAGAATACCACGAAAGCAAGAAAAAAGAAGTTACGCTATTAACTATTAACGATACCTGTCTCTTCCGAAAACGATGAGTACTATGTAGAGCTCTATACTAATCGATACTCCAAAGTCT
+
;<>DACB@@@<95;>>B@AABCBBB:AAA?BBBB><8<+..----7377476<;;;=ABA18349;383;888:3980////$/9)//)///&/::7>>>B@B<5505<?<8ACC@BBBBCBBBAB::6<?@@ACCBC?BAACCCBC?@<>00,0?>>??>D<A?>?AA?BC=AA;144===6=::47799:9%8@=@@=???@@??::6;;<<8<4::::77/555999:06.2555'5522567679;77=9888987679775883......322-29.5...
@ATNG8:00879:06983
GATGGTAGGCGACATACATACGCGCCAGAAGATCAGGAACTCTAGAAGAATTCAGATTTTTAACACGAGAGTAAACGTAAAAAGAAGGTTTCACAATACTCACGTTAACAATATTGCAGCAGTACGCACACAATCGAAGCGCAGTAAGGATGGCTAGTGTAACTAGCAAGAATACCACGAAAGCGAAGAAAAAGAAGTACGCTATTAACTATTAAACGTACCTGTCTCTTCCGAAACGAATGAGTACAGAGAGTACGATATGTCTACCATCGACACTCCAAAGTCT
+
<<<<?BAA>@<9;BBBBCBCCB@A@@DBB@BCGDCC@CACBBAABA=@@=A=ABCBBBBB2B?AAACCBBCCDC?DBBBDDD5BC@C@CF>CCBB>BBAAABC;;7;@BB@BDC@CCCAAACE@@ABBCCAA?ABCC>BBCCCDCDAEIJAA?ADCCBBBD?BBABBD@BB?BBC=@@:00*0>00,0@@@E0@B>BBBBBBBCC@CBCBBA5;;6;ACBD@CB;;;BC?B?BBA<AAA>AAA@@@A99:BBEDBCBBBBBB>?>AA>AABBDB999B>@@<B???
@ATNG8:00881:06972
GATGGTAGATATATGCACGCTCTACCAGAAGATCAGGAACTCTAGAAGAATTCAGATTTTTAACACGGAGAGTAAACGTAAAAAGAAGGTTTTACAAGACTCACGTTAACAATATTGCAGCAGTACGCACACAATCGAAGCACAGTAAGGATGGCTAGTGTAACTAGCAAGAATACCACGAAAGCAAGAAAAAGAAGTACGCTATTAACTATTAACGTACCTGTCTCTTCCGAAACGAATGAGTACACATCGTCGTGTCGGTGACTACCATCGACACTCCAAAGTCT
+
<<<<9666;>A@@;96;;;<==@A@7??>7;;;999.57<:;<<5925=7=7<9<73333$3488//(///8666(3344444$447=:A@@/<==:=0//<99;<:?8<<9<AB?BBBB@@@CCCCCCCBBB=B@??499@@@BBB?B>BAB?BCCCCC@@;>===9:7;<88<868433;39::7<<ABB1?@?B==8==?;;6717999-5.26@>>:<8/////4:69::399949=9??<<<>==>?794/////)/66///3,3377887733,37.7333
@ATNG8:00883:06978
GATGGTAGAGTATCATGTGTATCTCCAGAAGATCAGGAACTCTAGAAGAATTTCAGATTTTTAACACGAGAGTAAACGTAAAAAGAAGGTTTTACAAGACTCACGTTAACAATATTGCAGCAGTACGCACACAATCGAAGCGCAGTAAGGATGGCTAGTGTAACTAGCAAGAATACCACGAAAGCAAGAAAAAGAAGTACGCTATTAACTATTAACGTACCTGTCTCTTCCGAAACGAATGAGTACGAGAGAGCACACGTGTCTACTATCGACACTCCAAAGTCT
+
BBAA?@=;:;>:>ABBBCCCDBBBB=@::2494444.4.4499944.5:4990544?@===+=850/70///999/<<:::::*;;6;=CBC<BBB@BCCDCBBBB?A?AA?BBB@CCBCBBCDBBBBCCCCA>BC@@=@BBBBCCC@CACBB@BECDCBBB@BCCBBC@CC?BBC?CCBBB>@<<899999(9A<@AABBBDBB?B>@AAA=@>=>BBG?B;;;BBB?B?BBB=DBB?BBBBDBAAAA@A9::?CBBCBCBBBBBACA::9AA@@A?BA;A::9
@ATNG8:00887:06981
GATGGTAGACACGTGTGCTCTCTCGTACTCATTCGTTTCGGAAGAGACAGGTACGTTAATAGTTAATAGCGTACTTCTTTTTCTTAGCTTTCGTGGTATTCTTGCTAGTTACACTAGCCATCCTTACTGCGCTTCGATTGTGTGTTTACTGCTGCAATATTGTTAACGTGAGTCTTGTAAAACCTTCTTTTTACGTTTAACTCTCGTGTTAAAAATCTTAGAATTCTTCTAGAGTTCCTGATACTTCTGGGATGTTGTGCGCAGTGCCTACCATCGACACTCCAAAGTCT
+
<;5405=<===>>BC;96>>A;AABB;:9BBB?CDCD>BB@B@BAABA@@=AA@=<1<+0/::6::;;:??BA;=:88888'8;*//88828==>9<<B<;=37788<=.73<773:<?BAA;@=@>===8898<<<=;?AAAADD6;;BAB@@@@:@>:4993=7:::552788275555*53;,22A=='52225,5355555599:5:===(52.(..7(.(.32733566816166666582329946,,,(,,,-..:=525/55528997.//7796>>7?;77
@ATNG8:00891:06952
GATGGTAGTACATGATAGACGACACCAGAAGATCAGGAACTCTAGAAGAATTCAGATTTTTAACACGAGAGTAAACGTAAAAAGAAGGTTTTACAAGACTCACGTTAACAATATTGCAGCAGTACGCACACAATCGAAGCGCAGTAAGGATGGCTAGTGTAACTAGCAAGAATACCACGAAAGCAAGAAAAAAGAAGTACGCTATTAACTATTAACGTACCTGTCTCTTCCGAAACGAATGAGTACGATGAGAGAGCTCTCTCTACCATCGACACTCCAAAGTCT
+
AAAC@DCCCB=BBCCBBCBB9;;CC@CCC@CCCCCC@C@CCDBBBC?CC?C?BAD::999.;?CCDCBCGECCC9@=9;;;;*;B>B?CFE:BBE@DBBBECCCB@B@BB@BCC?BBCBBBBBBCCCBBAABACCAA?ADCBCCBA?B@DAA?BDCCCCCC@CCCA@A?CC?BAC>?????9>@@<999999%9@;@???DDCBC>B>ABCC<?<?BCCC@BB@@@AA=A=A@A<BBA?BCDCCCBBB???BCCBBBBBBB988BB>ABBBBB>@><8@?8@999
@ATNG8:00899:06973
GATGGTAGAGTATCATGTGTATCTCCAGAAGATCAGGAACTCTAGAAGAATTCAGATTTTTAACACGAGAGTAAACGTAAAAAGAAGGTTTTACAAGACTCACGTTAACATATTGCAGCAGTACGCACACAATCGAAGCGCAGTAAGGATGGCTAGTGTAACTAGCAAGAATACCACGAAAGCAAGAAAAAGAAGTACGCTATTAACTATTAACGTACCTGTCTCTTCCAAACGAATGAGTACGTGTGACGTACGTGAGCTACCATCGACACTCCAAAGTCT
+
<8885555<<==656;;;=BDAA>@4949.4;:::;7?9<<;?;@A=::4:44>==@BCB1B?A@ABCCAAAAB/:;;;:;:*9?<C9CCC8BBB@BBCCHEDAA<@<00/796:7::>==BCBBBCAAAC?BBBBADAAAC<<;4;9?@@=@;:;BB@B?A@@BB?::;;000+0--/0)///(/:;:;)//*333888866(/(////5505;=<=:6555;>>2:5;;/4==;>??@ABBBBBBBCBC?????8737:3717777777;;?7<<7<888
@ATNG8:00908:06987
GATGGTAGGCGAGAGTGAGACGCAGTACTCATTCGTTTCGGAAGAGACAGGTACGTTAATAGTTAATAGCGTACTTCTTTTTCTTGCTTTCGTGGTATTCTTGCTAGTTACACTAGCCATCCTTACTGCGCTTCGATTGTGTGCGTACTGCTGCAATATTGTTAACGTGAGTCTTGTAAAACCTTCTTTTTACGTTTACTCTCGTGTTAAAAATCTGAATTCTTCTAGAGTTCCTGATCTTCTGGTGTCTGATCTGTATCACATCGACACTCCAAAGTCT
+
BBBD?BD>:BBBCBBBCCCCCBDCFGCCDCBA?ACCC>CE@C@BB@A@CE?BCBDE@B@@@@B?B?BCCBDA;;<8AAAAA1CB<A::8,3??A>AAB=AA=???CAB@BBBBBBBB>AAB?A<AAAAAA?>;?AAA=??>>=>?AD;<<A>?>?<;;;=@@<@;??=>=A>>?;888DD5@<?8=::9:*9;---)--7---375:18787(5:<8>6A;::6:@@@=<==D<???<<<///=9:::=;;;===@AA???>=>>@A@@@AA7::6;???
@ATNG8:00909:06960
GATGGTAGGACGAGCGTCTGAGAGGTACTCATTCGTTTCGGAAGAGACAGGTACGTTAATAGTTAATAGCGTACTTCTTTTTCTTGCTTTCGTGGTATTCTTGCCTAGTTACACTAGCCATCCTTACTGCGCTTCGATTGTGTGCGTACTGCTGCAATATTGTTAACGTGAGTCTTGTAAAACTACTTTTTACGTTTACTCTCGTGTTAAAAATCTGAATTCTTCTAGAGTTCCTGATCTTCTGGGCAGACTCTCACACGCCCTACCATCGACACTCCAAAGTCT
+
////)///)///4444;:;?BBBB>@?@@@@@<AAAA<BB?B????BB@@?=@@ACAGAAAAC6;7:??9666<<.55:::(99.55=<2@;9626<A9<@=9929>>?=BBBB@@@@=@AA?C@<;:@BB@@=@@@C>BBGHBBBCCCBCBCBBD>;;;?BB@B=A@@@@@BAB>000@@,0/<<<;<<*/66;;3;<<<>;;;;<7@<<<(:;46525=BD6:999?@@<B=A@@@BB@BDLL>AACBBA<<<000>0;;,9BB299>=9994544:=5???6
@ATNG8:00864:07013
GATGTAGAGAGACTGTAGCGCACCCAGAAGATCAGGAACTCTAGAAGAATTCAGATTTTTAACACGAGAGTAAACGTAAAAAGAAGGTTTTACAAGACTCACGTTAACAATATTGCAGCAGTACGCACACAATCGAAGCGCAGTAAGGATGGCTAGTGTAACTAGCAAGAATACCACGAAAGCAAGAAAAAGAAGTACGCTATTAACTATTAACGTACCTGTCTCTTCCGAAACGAATGAGTACTATGTAGAGCTCTATACTACCATCGACACTCCAAAGTCT
+
BBBBBACBCCCCBCCCC@AACDDE>CBB?CCCB9:8;>BBCBEBB?BE?B@ADA9999:'87AA<?>=@8787.;<;:::9$9;.52555&5;;8>B?ABACCB@C@CC@CDD>BBABCCCCCCCCCDBBB@DCBB?BAABBBCB@C@BCB@BBBBCCCC?BBCBDB?BB?BBB@BBBAB;??<;==>>?.?B?BBBBBBBCC=C:?>??5;5;;@@C@BBAA989?C=ABB=ABB@BAABCBBBBBBBBCBCB???D>>=B;;5;998<8867919:4@998
@ATNG8:00866:07019
GATGGTAGTGTCATATGAGAGTGTGTACTCATTCGTTTCGGAAGAGACAGGTACGTTAATATGTTAATAGCGTACTTCTTTTTCTTGCTTTCGTGGTATTCTTGCTAGTTACACTAGCCATCCTTACTGCGCTTCGATTGTGTGCGTACTGCTGCAATTTTGTTAACGTGAGTCTTGTAAAACCTTCTTTTTACGTTTACTCTCGTGTTAAAAATCTGAATTCTTCTAGAGTTCCTGATCTTCTGGGATGTGTCGCAGTGCCTACCATCGACACTCCAAAGTCT
+
<<<<?<66<@?;;@?===CCCCBBBB@>9599.4<==7=?;@<>CB@;;;8<666<7<7<666?:=8=<6655599.56<<<(55.5555)5999.559554059>>CC?CCBBBCCB@BBA?A?BA@@@CBB@BCCCABCBCBBBCCFDCC:9:@4:::*59295:;=<<<<;9495444&4.4744444$4<;;=5<;;:::9<99-3333$3889=8<6887;=====B7=144===C@@?@@8:0//8;;;?=A:87159;6>>888@:::95;;08///
@ATNG8:00874:07008
GATGGTAGCGCACACATAGATACAGTACTCATCGTTTCGGAAGAGACAGGTACGTTTAATAGTTAATAGACGTAACTTCTTTTTGCTTTGTCTTTCTGTGGTATTTCTTGCTAGTTACACTAGCCACCTTACTGCGCTTCGATTGTGTGCGTACTGCTGCAATATTGTTAACGTGAGTCTTGTAAAAACCTTCTTTTTACGTTTACTCTCGTGTTAAAATCTGAATTCTTCTAGAGTTCCTGATCTTCTGGACAGAGTGTGCAGATACTACCATCGACACTTCC
+
44;;7<>=====;;666>>>>=<<;5//------77.797;.55555;;.55;555)5.5://)0)///78///)/;)//:::$//99)44999)444446988919:2899335:><<=>;9>495.57;;;>><995;9//)/77095@@996555999.65=9<<:=9=<<:444445444444$4.4.5;<<=+666<@4:///77///5.555'55555157;:6;;=;77;)-(-75---077:054955556556566/777//)/779/////)/)
@ATNG8:00878:07033
GATGGTAGGTGCACATGAGTGTATCCAGAAGATCAGGAACTCTAGAAGAATTCAGATTTTTAACACGAGAGTAAACGTAAAAAGAAGGTTTTACAAGACTCACGTTAACAATATTGCAGCAGTACGCACACAATCGAAGCGCAGTAAGGATGGCTAGTGTAACTAGCAAGAATACCACGAAAGCAAGAAAAAGAAGTACGCTATTAACTATTAACGTACCTGTCTCTTCCGAAACGAATGAGTACCTCTCAGACGCTCGTCCTACCATCGACACTCCAAAGTCT
+
DCAA?BBB?CCCF@BBBCCCCAAA@<@AA=ABBBBC@D?AAABBBB?BD?@=@CC;;<;<*;<@@@AAABBACA8AA;;<;<(;>;>5995&5::7<B>BBBBBB@B@A@>ACA?BBCCABBBBBBAABCDDACCCC@DCEBB;;;?C>BA@?@CDDDBBB?BCDEDB?BA=::9=@@ABA:?=<887889(9><@B@AAACCC?B?BBBB<;7;;BCD?DD;:9??=@=@AC69:@<@BCABBC?B???BBBBAA@@@893:::3:???CCA>>==CF>B::9
@ATNG8:00883:07001
GATGGTAGCACGACACGACGATGTGTACTCATTCGTTTCGGAAGAGACAGGTACGTTAATAGTTAATAGCGTACTTCTTTTTCTTGCTTTCGTGGTATTCTTGCTAGTTACACTAGCCATCCTTACTGCGCTTCGATTGTGTGCGTACTGCTGCAATATTGTTAACGTGAGTCTTGTAAAACCTTCTTTTTACGTTTTACTCTCGTGTTAAAAAATCTGAATTCTTCTAGAGTTCCTGATCTTCTGGGATGTGTGCGCAGTGCCTACCATCGACACTCCAAAGTCT
+
;;?@>ABBBBCDDDC@AA;;6?AAAABBBCCD@CECG=CC@E@CCCDBBB@CCBBB>B@B@AA@C?ABAA@AB<?>@AB=B+BC?BBBA9?A>>9>=@<??;997;884?@@A@BA@<???>A?B@@@@B>>:>?<<6=>>>>>@=>==AA@=>=<??@;AA=D;????><===7::BDD5A7;6:<???*=<8888)8;<;<?=988(/////%///68<A<>>8<=:86567>;AAABBB<;:::2:///7==///:666F<A@@<???AAA???@=@E:A;;;
@ATNG8:00891:07011
GATGGTAGAGTACAGTGTAGTAGACCAGAAGATCAGGAACTCTAGAAGAATTCAGATTTTTAACACGAGAGTAAACGTAAAAAGAAGGTTTTACAAGACTCACGTTAACAATATTGCAGCAGTACGCACACAATCGAAGCGCAGTAAGGATGGCTAGTGTAACTAGCAAGAATACCACGAAAGCAAGAAAAAGAAGTACGCTATTAACTATTAACGTACCTGTCTCTTCCGAAACGAATGAGTACGAGAGAGCACACGTGTCTACCATCGACACTCCAAAGTCT
+
CCCC@CCECAABGCCCBBBACDECB@BBCACCCC@@>@?BABBBBB?BB?B?ABAAA@@@.?;??BCCBB????8?AAAABB2BC@C@CCD<DCC@CCCBBBBBB?B@DC?CCC>AACBBBBCCCCBBBCCC@DDBB?BBCBCCBB<?>?AB=BCBAAACB?BCBBCC@BB?BBB?BBAAB=ABD@CCCCC3BB<>?BBBCBAA7:7;>AA=B<??D@@=@AAABBC@C?CCF>CCB?BAABCCCBBBBBBCDBB>>>BA997>:4::;;==?A==:=@8=888
@ATNG8:00894:07004
GATGGTAGCTATACGTATATCTATGTACTCATTCGTTTCGGAAGAGACAGGTACGTTAATAGTTAATAGCGTACTTCTTTTTCTTGCTTTCTTGGTATTCTTGCTAGTTACACTAGCCATCCTTACTGCGCTTCGATTGTGTGCGTACTGCTGCAATATTGTTAACGTGAGTCTTGTATAACCTTCTTTTTACGTTTACTCTCGTGTTAAAAATCTGAATTCTTCTAGAGTTCCTGATCTTCTGGACAGAGTGTGCAGATACTACCATCGACACTCCAAAGTCT
+
A@ACACBBBBBCC99;EICCCCCCCCBBBDBB?BBAA<BC?C@BDCCCBB?BCCCC?A?ACCF?B?BBCA@@ACC?CAAAB3BC>AACC;B@=B=@BC>BA=>;?A9957???>>BB?BBB?B?@AAAAA??;>AAA8=;CAAAAA===@@@@AD=AAB<@@;?<?B???A@?>;>@@AA=A<A=<<===.=CBDD9AAB;58>>A@<AAAA/@@@9818;>>;@888@@@=C;AAA>>>:==@<@AAB@?????????A>==>>:=AAB>==>@@:??9>;::
@ATNG8:00894:07022
GATGGTAGCACACGAGATCTCATCGTACTCATTCGTTTCGGAAGAGACAGGTACGTTAATAGTTAATAGCTTACTTCTTTTTCTTGCTTTCGTGGTATTCTTGCTAGTTACACTAGCCATCCTTACTGCGCTTCGATTGTGTGCGTACTGCTGCAATATTGTTAACGTGAGTCTTGTAAAACCTTCTTTTTACGTTTACTCTCGTGTTAAAAATCTGAATTCTTCTAGAGTTCCTGATCTTCTGGGTGCGCTACAGTCTCTCTACATCGACACTCCAAAGTCT
+
@?;;86?BBBBBC@@@BBCBCCCCBCDCDD;:6;AA?:AC?C@CCCGCCC@CCBBB@C@BBBC?C?B<CCB?CCC????>?.>A<B@@@;ABBC?CCD@BD>::;BCC@BCCCBBBB>ABB?B@BCCBB@@@?B@@@@BBBDCCBBBBBBBB>>?9?:949A<@=ABBCCCBBB?BBBBB:B?B<?;BAA/AA@A@9@;;888?>?A8====.=;;<B<A<==:=AAA;;;:>9>888?>5;;==5989@@@AA@??@>:9///@====AB=>==;>=4>;;;
@ATNG8:00897:07010
GATGGTAGCAGACGTGACAGAGCGCCAGAAGATCAGGAACTCTAGAAGAATTCAGATTTTTAACACGAGAGTAAACGTAAAAAGAAGGTTTTACAAGACTCACGTTAACAATATTGCAGCAGTACGCACACAATCGAAGCGCAGTAAGGATGGCTAGTGTAACTAGCAAGAATACCACGAAAGCAAGAAAAAAGAAGTACGCTATTAACTATTAACGTACCTGTCTCTTCCGAAACGAATGAGTACGTGTGCGACGTGTCTCCTACCATCGACACTCCAAAGTCT
+
55<<9=DBCCBBCC=CBBBCCEECB?BBC@CCCCBC@B@BBBA?AC=??=@?BBBBAAAA2B>ABBBBA?A988*8>9;;;;*;B>B;BBB8BBB?BBDDCCCCC@C?CDAEBB@@ADBCCBBCBCBAABBB?CBBB?BBCCCCCB>B>BBC@CBAACAAA@CCBBBC?BB?999?AA@@@:>>@;::::9:%0>;:0/0??CFA=A=?@AA:A<ABCAA>ABBAAAC?CACCA;BBD>AACCCCABABCBBBB???AAA?>=?8837>??@@@@@B<BB>A:;;
@ATNG8:00898:07018
GATGGTAGTGATACAGATCAGACAAGAAGATCAGGAACTCTAGAAGAATTCAGATTTTTAACACGAGAGTAAACGTAAAAAGAAGGTTTTACAAGACTCACGTTAACAATATTGCAGCAGTACGCACACAATCGAAGCGCAGTAAGGATGGCTAGTGTAACTAGCAAGAATACCACGAAAGCAAGAAAAAAGAAGTACGCTATTAACTATTAACGTACCTGTCTCTTCCGAAACGAATGAGTACGTGTGCGACGTGTGCTACCATCGACACTCCAAAGTCT
+
;<;;:A:@;@?@@CCBBEDBB=??:BB@CBBBBB>A<@A;::>?:>@?B?BD996CCC1C?CBABCBBBCDB8?994444$4;6;3;99+955.5@?BACC@@?@@CB@DDC@CCCACBCCCCECC;;;@@CDCB@BBB@AACB=B=A;;7<CBCC@@A@B:::BB???<>>828;877.733,337788$8987<=A==CB><><::AA6;7;?BCD?AABBBBC?B>BA@8@00-0@;;A@>?>>>=><<BABBC67597299?AAA>>??=BA:@778
@ATNG8:00906:07016
GATGTAGTGCGTGAGAGAGAGACCCAGAAGATCAGGAACTCTAGAAGAATTCAGATTTTTAACACGAGAGTAAACGTAAAAAGAAGGTTTTACAAGACTCACGTTAACAATATTGCAGCAGTACGCACACAATCGAAGCGCAGTAAGGATGGCTAGTGTAACTAGCAAGAATACCACGAAAGCAAGAAAAAGAAGTACGCTATTAACTATTAACGTACCTGTCTCTTCCGAAACGAATGAGTACTATAGACTATCTGAGACTACCATCGACACTCCAAAGTCT
+
A<>>>==B>CCBBBEECBBCDECC=CCDBFCBCDF?A?ACCBBAC?CC@D@CBAADAAC2C?CBBBCAAA>>=3<>9999:*;@>D?CCB6BA@=@DCCCCCBB@CACD@DDH?CCBBBCCCCCFCCBBAB?BBBC?BBCBBBBC?C@CCD@CBBBBBBC@DCBBBB?994:??:?????8????BBBBB3BC@EABAAAB??;>>==AA=B=>>BCC@BBBBBBB?B?BDD=BBB?AAABCCCCABBBBABABBA???BBBBF@BBBCAAABBC?BB>B?>?
@ATNG8:00907:07037
GATGGTAGAGTATCATGTGTATCTCCAGAAGATCAGGAACTCTAGAAGAATTCAGATTTTTAACACGAGAGTTAAACGTAAAAAGAAGGTTTTACAAGACTCACGTTTAACAATATTGCAGCAGTACGCACACAATCGAAGCGCAGTAAGGATGGCTAGTGTAACTAGCAAGAATACCACGAAAGCAAGAAAAAAGAAGTTACGCTATTAACTATTAACGTACCTGTCTCTTCCGAAACGAATGAGTACATAGATATACGTATAGCTACCATCGACACTCCAAAGTCT
+
45;;055FBBBA665555;////-80///)///4;;7<9<<???@A=;;69;;;455<;;(:.5597778--(-6/6------$-;5;)555&555.55554<<444)46<;295>5:9=9?A?>9@=9699@@@CBBB?BBCCCGBB>C?BA@=@@??@?@@;@AABCB@BC>A??;?<>=<37771333333#39333,3;:>:<:8=7BBBB::36599949@@@ABB>B>@AD=C@@<999@@AAACDCCDBBBBBBBBCBBB??>?EDA=>==::5?A9A:9:
@ATNG8:00910:07001
GATGGTAGTAGTACACTAGTCATACCAGAAGATCAGAACTCTAGAAGAATTCAGATTTTTAACACGAGAGTAAACGTAAAAAGAAGGTTTTACAAGACTCACGTTAACAATATTGCAGCAGTACGCACACAATCGAAGCGCAGTAAGGATGGCTAGTGTAACTAGCAAGAATACCACGAAAGCAAGAAAAAGAAGTACGCTATTAACTATTAACGTACCTGTCTCTTCCGAAACGAATGAGTACTACTCTCAGAGACACACTACCATCGACACTCCAAAGTCT
+
CCBC?CBBA;;>>?=666<<<<6657;99.44555>?:?@?<@@B@BC@C?BB;;9999':2:9@BAABA?AA<:89@@@@+69458<<<0BAA?BCCCFGDBB>B>AB@BCCADDC;;;CCDBBAA@BAC<@@@@>@A@AAAAB?C?C<<7;ABABCCB?BCDCBB?BA>AA@?BCABB=897>BDCCC3BB?BCBBBCB>=:=<>>>A<?;?=AAA?BCBBABB9:9:FE>CCC?BBBBBBBAABCAAACCAAACF??7<<9,//9999>=>@<AC8AABA
@ATNG8:00915:06429
GATGGTAGTGTCAGTGCGCGTCGTCCAGAAGATCAGGAACTCTAGAAGAATTCAGATTTTTAACACGAGAGTAAACGTAAAAAGAAGGTTTTACAAGACTCACGTTAACAATATTGCAGCAGTACGCACACAATCGAAGCGCAGTAAGGATGGCTAGTGTAACTAGCAAGAATACCACGAAAGCAAGAAAAAAGAAGTACGCTATTAACTATTAACGTACCTGTCTCTTCCGAAACGAATGAGTACGTGTGACGTACGTGAGCTACCATCGACACTCCAAAGTCT
+
::::<@AABBBBBCCCBBBABBCEFAFBB?CCEGBB@B@BBBBCBC?BC@C@CBBBBBBB1B>BBBBB?>>777*8??ABBB5BF@D@DDD9CCDBCCCCBAA::8;@DDADBB?BBBBCDCCCBCBCBAAA?CDDD=AABBAA?A?D?CCC?BBBBBBCC?CBBACB@BB?889399<??8?AA?AAAAAB)AB?A888ABA@@=@:==?@3819>B@?=?B@@@CD>B>:9929@@=BCBCCBBABCCB???AADCBBBA@@9939?>>=>>>>B:<<6@788
@ATNG8:00916:06404
GATGGTAGGTGCACATGAGTGTATCCAGAAGATCAGGAACTCTAGAAGAATTCAGATTTTTAACACGAGAGTAAACGTAAAAAGAAGGTTTTACAAGACTCACGTTAACAATATTGCAGCAGTACGCACACAATCGAAGCGCAGTAAGGATGGCTAGTGTAACTAGCAAGAATACCACGAAAGCAAGAAAAAAGAAGTACGCTATTAACTATTAAACGTACCTGTCTCTTCCGAAACGAATGAGTACCTCTCAGACGCTCGTCCTACCATCGACACTCCAAAGTCT
+
44::59993:599>BCBCAABBBBCACCCADCAA::6;>A@@@ACB?BCACACCCBBBBB5C@BCCECCCCCDD>BBEHFIF5FCACACCC;CDD@B;;;AAABCAE@BB?BCB@BBBFC@AACCCCCAAAC@D:;;=@@BB;;;B<A=@;;7;BBBDCDC?BBDDAA=AC@DCC799>>A9>==9::::9:%:><<?8>;=BCC78756:9+66(68>=@;????@AB@C@@@@<@A@?BBBDBCC????AAABAB???ABB@AAA?;;;===?<<=9@@700//
@ATNG8:00917:06448
GATGGTAGGACGAGCGTCTGAGAGGTACTCATTCGTTTCGGAAGAGACAGGTACGTTAATAGTTAATAGCGTACTTCTTTTTCTTGCTTTCGTGGTATTCTTGCTAGTTACACTAGCCATCCTTACTGCGCTTCGATTGTGTGCGTACTGCTGCAATATTGTTAACGTGAGTCTTGTAAAACCTTCTTTTTACGTTTACTCTCGTGTTAAAAATCTGAATTCTTCTAGAGTTCCTGATCTTCTGGGCAGACTCTCACACGCCTACCATCGACACTCCAAAGTCT
+
59BC7;ABACBBCA@?@;;@BABB@CCBCBBC@CCDF@CB@B@CBEHCCC@AACCC@C?BBCDAIAICCCBBA@B:;;GDD5:;699594:ABB>B@D>>@8::@CCD@CCDEDCCC@CDE@J@CC@A@BCD?AABB@CCBBB@AAAAA@@@@A@?A@@>@A@C?AAB=;;CCC@CCCCC7B?B:;;FHE2CBBBD<BCCCB;;;BD?BCCC5BBBBB?B<A@=@A@B;;;@B?BAA;<;@CCCC>CCCCDBBBCCCBCBB>B@@<AAC@@?@A@@6::5<@@@
@ATNG8:00927:06449
GTGGTAGCTATACGTATATCTATGTACTCATTCGTTTCGGAAGAGACAGGTACGTTAATAGTTAATAGCGTACTTCTTTTTCTTGCTTTCGTGGTATTCTTGCTAGTTACACTAGCCATCCTTACTGCGCTTCGATTGTGTGCGTACTGCTGCAATATTGTTAACGTGAGTCTTGTAAAACCTTCTTTTTACGTTTACTCTCGTGTTAAAAATCTGAATTCTTCTAGAGTTCCTGACTCTGGCTCTCGTAGACAGATACTACCATCGACACTCCAAAGTCT
+
A@A?ACCBCBCCCCBBCCCCCCCCCCCCCBB>BDFF>CC?B?BCCCCCB?BBBCC?C?CCBC?C?BBBBAACCB<=>>?>.>A>A<==<?CCB>??C=@?5999@AB?BCCBBACC?CCA;?;?AAAA==<;CAA@:<;;?A>>=@@AAAAAAA7:;@<@B<B=AB?@@=>>><>@@@A6A<@<@@@@@/@@<;<0777///<==?=ADDD.A888>9?:@@====?;;;9=5;;>>>???6;;@;;:>AA;;;>@@@A@@@:>>>@@@A@@B<AA:AAA?
@ATNG8:00928:06408
GATTAGCTATACGTATATCTATGTACTCATTCGTTTCGGAAGAGACAGGTACGTTAATAGTTAATAGCGTACTTCTTTTTCTTGCTTTCGTGGTATTCTTGCTAGTTACACTAGCCATCCTTACTGCGCTTCGATTGTGTGCGTACTGCTGCAATATTGTTAACGTGAGTCTTGTAAAACCTTCTTTTTACGTTTACTCTCGTGTTAAAAATCTGAATTCTTCTAGAGTCCTGATCTTCTGGCTCTCGTAGACAGATACTACCATCGACACTCCAAAGTCT
+
CAA??@@ABBBBBBCBBBBCCAACCEFDCC?CCGJ?BBAC@CAAABCC=A@@@@?C@CBBC@C;>BBBBB=;@8@B=<=+AB<@??:18:;;7;>:6:;*00/6665:;;:>A??9>A@?B@>>>>?C:;386=A<AA>>>>===@AABA=>>;?;;7;?=@=@>>>???==:=@@AA5?19188898(7:::8/7575229966+../.$....7283;<8><<85//.0558:9947//)/875569:?=>=@=@::///7<<:9=9==/-,-7.7-,-
@ATNG8:00931:06445
GATGGTAGCATCATGCATATCTCACCAGAAGATCAGGAACTCTAGAAGAATTCAGATTTTTAACACGAGAGTAAACGTAAAAAGAAGGTTTTACAAGACTCACGTTAACAATATTGCAGCAGTACGCACACAATCGAAGCGCAGTAAGGATGGCTAGTGTAACTAGCAAGAATACCACGAAAGCAAGAAAAAAGAAGTACGCTATTAACTATTAACGTACCTGTCTCTTCCGAAACGAATGAGTACGTGTGCGACGTGTCTCCTACCATCGACACTCCAAAGTCT
+
77:=:::;;;>>=;;66//;;///:6::A<AA@A;;057<>@AA??<?C7<7??<79::9(323<=@BBBB@@>7<<;:;;:);@9989>>0599.5959=<<@@<?>::4;@@<?@ACBCCCABAAABBDC@BBBC?CCCCB:9;?C?ABB>BAA@A?AB9::9:99?CD=A@A=??>?A=<<<;99::::%:>9;=8?@8?@>=A=@>@@6A<A>BBA?AA@@AAA=>?999/7<;5;>>BBDBBB>>=?///3..////3899172226679;;6;;35522
@ATNG8:00937:06414
GATGGTAGCACGAGTCACTCATATCCAGAATATCAGGAACTCTAGAAGAATTCAGATTTTTAACACGAGAGTAAACGTAAAAAGAAGGTTTTACAAGACTCACGTTAACAATATTGCAGCAGTACGCACACAATCGAAGCGCAGTAAGGATGGCTAGTGTAACTAGCAAGAATACCACGAAAGCAAGAAAAAGAAGTACGCTATTAACTATTAACGTACCTGTCTCTTCCGAAACGAATGAGTACTATGTAGATCTCTATACTACCATCGACACTCCAAAGTCT
+
DCCC@DEDCA?<<@?LHCCCBBBAA=A;;8;BBBBB?A?BCCCD@@<@A;@<@ACBBCCC3C@CBBBBAAC999-8<?@@@@1AC@D?BBB:BBC?B;;;CCB@@<A=AA=@CD?BACCDBCCCCBBCCBCB?CBCC@BBBBDCBB?B@C::::BCCCBBC?CCBBBB?BB?CCC=A@AA@7;0000A@DA,AA=C???CB;;;<@:=>AA<?;?BD@?=?C@@@BA?B?BCC>CBB?BBBAAACCCBBBCAA;????BAAA@::49@@@DCCB@@:>>9B?@>
@ATNG8:00937:06437
GATGGTAGCAGACGTGACAGAGCGCCAGAAGATCAGGAACTCTAGAAGAATTCAGATTTTTAACACGAGAGTAAACGTAAAAAGAAGGTTTTACAAGACTCACGTTAACAATATTGCAGCAGTACGCACACAATCGAAGCGCAGTAAGGATGGCTAGTGTAACTAGCAAGAATACCACGAAAGCAAGAAAAAAGAAGTACGCTATTAACTATTAACGTACCTGTCTCTTCCGAAACGAATGAGTACGATGAGATCTCGTGTGCTACCATCGACACTCCAAAGTCT
+
55>>:>CCCCBBAE;@@CBCCCGGIABBB@FEDACA@B@BCDBA:97:A?B?BBAA@CDD3C?BBBBBBAA977.8=ACCCC5CD@D6;;;7;IE?CAAAA@CBC@CABB?BCC@CBBAFBBCBBBCCCCCC>BABB?CBCCCAAA=C@CCC?CCCCBBBB?BBBCCD@AA=ABA:@?899+7==;@BCCCC)BB?B>>=?>>><+/,/3;;)/,/;@@@:C@>>?@@=?<89977AA?BBBEB@@@BBAAA?=<<====>?BA>=8=>=;;:==;=088)9:99
@ATNG8:00940:06433
GATGGTAGCGCACACATAGATACAGTACTCATTCGTTTCGGAAGAGACAGGTACGTTAATAGTTAATAGCGTACTTCTTTTTCTTTGCTTTCGTGGTATTCTTGCTAGTTACACTATCCATCCTTACTGCGCTTCGATTTGTGCGTACTGCTGCAATATTGTTAACGTGAGTCTTGTAAAACCTTCTTTTTACGTTTACTCTCGTGTTAAAAATCTGAATTCTTCTAGAGTTCCTGATCTTCTGGGTGTATCAGCGAGTATCTACCATCGACACTCCAAAGTCT
+
69>>;@BA@BDGDCBABAGCCBBBCA@>@@@A?DBBB=AA>B>@BAB@CC?B@A:;557<@=B@C@BABB@;;;A<??>==,999(4=@;:BBBB@CAB?AB?BBA@@C>BBBBBBBF@CCC@C@CCCCBA::7:ABAC>ICCBBCCCBCBBCA@=AAA?BCAD@BBBBBBBBA?B;;;;.;>B7;<BBC2BBCCC:;;BBBBCBAA@CCDD3C??@@6;6;A=@CCBAAE?C?CBBBCC?C9;;8;ABBBBC@A@ABCAAA@@@=ABCCBB????:?@2::99
@ATNG8:00948:06446
GATGGTAGTACATGATAGACGACACCAGAAGATCAGGAACTCTAGAAGAATTCAGATTTTTAACACGAGAGTAAACGTAAAAAGAAGGTTTTACAAGACTCACGTTAACAATATTGCAGCAGTACGCACACAATCGAAGCGCAGTAAGGATGGCTAGTGTAACTAGCAAGAATACCACGAAAGCAAGAAAAAAGAAGTACGCTATTAACTATTAACGTACCTGTCTCTTCCGAAACGAATGAGTACTGCGTCTCACTCTCGCCTACCATCGACACTCCAAAGTCT
+
@A;;55<;:<<;;;ABBBCDA;;;B=@<B@BCBBBB?B?BAA@@@?;9:4728899;@BA0>;?BA:96?;;CC;;;9::9:'4;2949;;+<6616=;??969A>B@CE@CBA@BCCCBCCDDDBBBBBAA?ACBB9;;BCBCDG?CACBC@CCCCCBCB@BCCBBB?DD?DCC?ABBFE799>99999:9%:;;9947==BA=:8<88=C>>:><@@@>AAABA?<9;:>BD7>>>7>:?@@AABBABB@B@;;;C@@@C@BAA??@=>===>==9=?:A::9
@ATNG8:00953:06404
GATGGTAGACATATCGTACTCTCTGTACTCATTCGTTTCGGAAGAGACAGGTACGTTAATAGTTAATAGCGTACTTCTTTTTCTTGCTTTCGTGGTATTCTTGCTAGTTACACTAGCCATCCTTACTGCGCTTCGATTGTGTGCGTACTGCTGCAATATTGTTAACGTGAGTCTTGTAAAACCTTCTTTTTACGTTTACTCTCGTGTTAAAAATCTGAATTCTTCTAGAGTTCCTGATCTTCTGGTGTCGTCTATCATGTACTACCATCGACACTCCAAAGTCT
+
AAAB@BBCBBBCCBBCCBCCCBBCCBBBBBBB?BBAA=@@>@@CCBBCCC@CCBBB?B>BBCC?D@BBAAA@AA@<??>=?.=>>>;;<8?<><>B@A=A@=>><?00*0;;6=?>><>@D<@<@?><:;::4:8778>@@AAAA????AAA;;;9===8;:6:>FC@@@@@@A:><><=*717-5/888+998;;-..3386596=/7777)5997C6878A>AA?AAAA<B====AAA<>>>=AA>>>>>>=>BB>>>?A>==:=@@B>>>>>><@D:@>:9
@ATNG8:00954:06402
GATGGTAGCTATACGTATATCTATGTACTCATTCGTTTCGGAAGAGACAGGTACGTTAATAGTTAATAGCGTACTTCTTTTTCTTGCTTTCGTGGTATTCTTGCTAGTTACACTAGCCATCCTTACTGCGCTTCGATTGTGTGCGTACTGCTGCAATATTGTTAACGTGAGTCTTGTAAAACCTTCTTTTTACGTTTACTCTCGTGTTAAAAATCTGAATTCTTCTAGAGTTCCTGATCTTCTGGATAGCGACGCGATATACTACCATCGACACTCCAAAGTCT
+
A@ABACCBBBBBBBBDCJDJCCCAAA;9;C<;4;B@A;AB>B@BCCECCB@CBCBB?B?BABD@D@CCCBBBCBA?99999)8@<AABB=BCCD?BBB>@@=989@993:??AABBB>A@?6:6;;AAB?==:>BBB<>>>@@@@>>>@@@@>>>=====AA=A;AABAAAAAA=>>>CC6A<?:=====+====>4=;;766=:89/7687(5;AAA;A8>>366<<==?<>9>>>999///9498;?A6559;:7::???B@@<>>@<<@<///6;:1:<??
@ATNG8:00955:06437
GATGGTAGCGCATATCAGCGCAGCCCAGAAGATCAGGAACTCTAGAAGAATTCAGATTTTTAACACGAGAGTAAACGTAAAAAGAAGGTTTTACAAGACTCACGTTAACAATATTGCAGCAGTACGCACACAATCGAAGCGCAGTAAGGATGGCTAGTGTAACTAGCAAGAATACCACGAAAGCAAGAAAAAGAAGTACGCTATTAACTATTAACGTACCTGTCTCTTCCGAAACGAATGAGTACGATGAGATCTCGTGTGCTACCATCGACACTCCAAAGTCT
+
CEBB?B<66==CCCDB@@BB@A;;;,:@B=BBBB:;6;<@CBCCCCACC?A>BDCBBCCC3C@;<;BBBBBCCG>BBCCCCC5BB@CGDDD:CCC?BCCCCBB@@=A=AC@DBB?BCCCCCCCCCCBCBBBB>BB@@=ABBBBCBB?CAE;;:;BBBBCBC@CBB;;;?BB?DDD:::BBD=BBA;99999(9??CEBBCAABC@A7:9AA=>:<>A;;6;@;:;@@?B@BBB>CBB?AAABDBBBBBBBBBBB999BBBFABBB<@???===>>>:>=6B:::
@ATNG8:00956:06421
GATGGTAGTCTCAGATAGTCTATAGTACTCATTCGTTTCGGAAGAGACAGGTACGTTTAATAGTTAATAGCGTAACTTCTTTTTGCTTTGCTTTCGTGGTATTTCTTGCTAGTTACACTAGCCATCCTTACTGCGCTTCGATTGTGTGCGTACTGCTGCAATATTGTTAACGTGAGTCTTGTAAAAACCTTCTTTTTACGTTTACTCTCGTGTTAAAAATCTGAATTCTTCTAGAAGTTCCTGATCTTCTGTATAGCGACGCGATATACTACCATCGACACTCCAAAAGTCT
+
B:;97<>AA=;;;===;@@<<:<95555::4:6:@AA;CD9;79;9;;<>8;@;@=<)5459983;599555//6<<688;;;)//77.77:<3;;<;5;555)5;.55544;49;?;>>;?:>>@4929>==AA::2:>>>8?>=595<<=:;:877//)///3::7<6<9455559=:?@@GGG+<7;7;9==>+66?AA4;65555555<8====*:4555159>=8977//)/7)/)/;<:;;7::<B@?;;BB>?@B??;AAACBBB?AAA?::0>00*000*0=?@
@ATNG8:00960:06427
GATGGTAGTATATCGCGTCGCTATCCAGAAGATCAGGAACTCTAGAAGAATTCAGATTTTTAACACGAGAGTAAACGTAAAAAGAAGGTTTTACAAGACTCACGTTAACAATATTGCAGCAGTACGCACACAATCGAAGCGCAGTAAGGATGGCTAGTGTAACTAGCAAGAATACCACGAAAGCAAGAAAAAGAAGTACGCTATTAACTATTAACGTACCTGTCTCTTCCGAAACGAATGAGTACTACTCTCAGAGACACACTAATCGACACTCCAAAGTCT
+
AA?@=@BBCABCBBCBCCCBCDCCFACBB@BBCDBB@C;;;CCCCCABC@E@DBCBBBBB5@@CC?@?@A?88858@CBLGF3BB@C@CCC<FCI@CDCBBBDDD?B@BB?BBC?BBCCDCCCFDCC@@@AA>AB@@=@BBCCCBC?C@CAA?ABBABBAA>BABABB@BA>ABB=AB@@@;:A?8799:9(9A?@AA??@@AA;@;>>A@<@<@@AAA>ABABBBB?BABBB=BCC?BBABCBCCAAABABBBBBB@???@@@=AA@;;;@??<@@9@88/
@ATNG8:00919:06495
GATGGTAGTGCGTGAGAGAGAGACCCAGAAGATCAGGAACTCTAGAAGAATTCAGATTTTTAACACGAGAGTAAACGTAAAAAAGAAGGTTTTACAAGACTCACGTTAACAATATTGCAGCAGTACGCACACAATCGAAGCGCAGTAAGGATGGCTAGTGTAACTAGCAAGAATACCACGAAAGCAAGAAAAAAGAAGTACGCTATTAACTATTAACGTACCTGTCTCTTCCGAAACGAATGAGTACGTGTGACGTACGTGAGCTACCATCGACACTCCAAAGTCT
+
@:>>7<@@BBCBBBBDBBBBBCCCC>CCCAGBBBBB>B?ABAAAAB?CD>A=@??89999)387?@BBBBA??=5=@;<;;;;%;<><?>AA2=BC@CCCCCCC;;;;@DDABDDACCBBCBCCDDB;;;BDC@CDED?@@AACCBB>C@CBB@CCCCCCCC?AAABBB??;8=>>,00;;;5:<><>>>>>>'<@<0//==::7;;?8==>>:>;;ABAA>AAAAAAB=A=AA@9@?@=ABBAABCCCCCB;;:DCCCAABBBB??;????AAA===7<;1@000
@ATNG8:00920:06481
GATGGTAGACATATCGTACTCTCTGTACTCATTCGTTTCGGAAGAGACAGGTACGTTAATAGTTAATAGCGTACTTCTTTTTCTTGCTTTCGTGGTATTCTTGCTAGTTACACTAGCCATCCTTACTGCGCTTCGATTGTGTGCGTACTGCTGCAATATTGTTAACGTGAGTCTTGTAATACCTTCTTTTTACGTTTACTCTCGTGTTTAAAAATCTGAATTCTTCTAGAGTTCCTGATCTTCTGGATACACTCATGGCACCTACATCGACACTCCAAAGTCT
+
BBCC@CDBB@BBDFAABCCCDCCCBBCCCDBB?BBBB=BC@C@CBBBBBCAABABB?C=@@BC@DAAAACBBB<A699737'3>4ABBB<BBBD?BBF?AA7:99A@@>ABCBC>??;;:;<@=BB>>>>>>=BAAA<>>>=>>AAA@@@D?@@D<??@<??=B<??@@AAAAA<@@@9?>?<?<?ABBB.::777.667///<<888)8786'.97--(-)-7279;558>:96;>>>@A5::@<AAA@@@@@BBB=A@@;@???AAB@@@>>><>A:<:;;
@ATNG8:00923:06473
GATGGTAGGCGTGTGAGAGTCTGCCAGAAGATCAGGAACTCTAGAAGAATTCAGATTTTTAACACGAGAGTAAACGTAAAAAGAAGGTTTTACAAGACTCACGTTAACAATATTGCAGCAGTACGCACACAATCGAAGCGCAGTAAAGGATGGCTAGGTGTAACTAGCAAGAATACCACGAAAGCAAAGAAAAAGAAGTACGACTATTAACTATTAACGTAACCTGTCTCTTCCGAAACGATGAGTAACAGAGAGTACGATATGTCTACCATCGACACTCCAAAGTCT
+
<<88=;;:9@B@A699A@@0000/)/<<:@C9:;A<B=@@ACCCC?CC@DADC@:;;;;);9?<;845?<<<=4:970///$/84:*/00(0/906688888BB@C?B>;<88188857>;:::585699=47:@@9=>?;<<888(76;;A???00,0/>>6?555?@<??:///6;///>/<773(3<>??155052529997884<:A;<;=C9<///*/7<::8=>>:?:>CC3=@?;;7733,3::;=???5529888>9<<55.5;>=:;;:AA6==8=>;;
@ATNG8:00925:06487
GATGGTAGCTATACGTATATCTATGTACTCATTCGTTTCGGAAGAGACAGGTACGTTAATAGTTAATAGCGTACTTACTTTTTCTTAGCTTTTCGTGGTATTCTTGCTAGTTACACTAGCCATCCTTACTGCGCTTCGATTGTGTGCGTACTGCTGCAATTATTGTTAACGTGAGTCTTGTAAAACCTTCTTTTTACGTTTAACTCTCGTGTTAAAAATCTTGAATTCTTCTAGAGTTCCTGATCTTCTGGATAGCGACGCGATATACTACATCGACACTCCAAAGTCT
+
:;::>?<AB9655<A9;9;??C<;;A@==AAA?ABBC<BB?B@AB@BC@B<@B;;;<A6;9=<8<?BBB@@?:6:*//////$/6(/33333&3333-4465:>,///9//(/333::=@>BB@8;7:>;;:;;;9<:>=;?=555><978:988555-5-5<7:>;>=B?@887:7;675577,76<177888)8555;.5053./.877915555'5//)/838699697:8;>@:>;A>>9;<///=5;;6;;===@@======:////:::9//8A=5:906//-
@ATNG8:00930:06485
GATGGTAGCTCTGCTCTGACTCTCGTACTCATTCGTTTCGGAAGAGACAGGTACGTTAATAGTTAATAGCGTACTTCTTTTTCTTGCTTTCGTGGTATTCTTGCTAGTTACACTAGCCATCCTTACTGCGCTTCGATTGTGTGCGTACTGCTGCAATATTGTTAACGTGAGTCTTGTAAAACCTTCTTTTTACGTTTACTCTCGTGTTAAAAATCTGAATTCTTCTAGAGTTCCTGATCTTCTGGTGTCGTCTATCATGTACTACCATCGACACTCCAAAGTCT
+
BCCD@BBCBBCBCBBBBBBBBBBBCCCCBBCB?BEII=BA?B@BDCCCCC@BCG<;;:=CC@@>AICCCCCBCA@<;;;;;*9G?C@@@;@AAA?AFE@BC;;;DFGE?B@DBCCCC?BBD?C?DDCCBBBA=@B@@=ABBBCCBBBBCDC@@@C@BBC@AA>A>AABBBCCDD@CCCCC;C@C>@ABBA0ACCBC>BCEFCCBAAA5;;;;*;AA;;9;?CC@CDBCBCD:;;;BBDCC=@:;7;BBBBBBCBCCCBBCCCCBC@BBCCCCDCBB>AF>DE<<
@ATNG8:00931:06455
GATGGTAGACATATCGTACTCTCTGTACTCATTCGTTTCGGAAGAGACAGGTACGTTAATAGTTAATAGCGTACTTCTTTTTCTTGCTTTCGTGGTATTCTTGCTAGTTACACTAGCCATCCTTACTGCGCTTCGATTGTGTGCGTACTGCTGCAATATTGTTAACGTGAGTCTTGTAAAACCTTCTTTTTACGTTTAACTCTCGTGTTAAAAATCTGAATTCTTCTAGAGTTCCTGTCTTCTGGCGCGTATGTATGTCGCCTACCATCGACACTCCAAAGTCT
+
CBCC@DCCBBBCCBEECDCCCCCCBB@@BC@@<@>?@6?@<@=@EDCCBB>BBBBB?B=?ABB?C@BBBBBBBBB?A@@?@.<;8?999(7<<B>BBC=@A=:89B??<?AA??>==<A@?;>=B????:::=A@@@;?@@AA>>>>@A>>?@@@568><?B<A<ACB@@@B;:69=;??3<6=46////(/8697(-(-3---698A<@>@9)7577;1628828?>>A>?9<9=@@@@<??@8;;@@AB>>>?@@>>><7;//,/99:;=;=>><?D::;;:
@ATNG8:00934:06479
GATGGTAGCTATACGTATATCTATGTACTATTCGTTTCGGAAGAGACAGGTACGTTAATAGTTAATAGCGTACTTCTTTTTCTTGCTTTCGTGGTATTCTTGCTAGTTACACTAGCCATCCTTACTGCGCTTCGATTGTGTGCGTACTGCTGCAATATTGTTAACGTGAGTCTTGTAAAACCTTCTTTTTACGTTTACTCTCGTGTTAAAAATCTGAATTCTTCTAGAGTTCCTGATCTTCTGGGTCTCTCTCTCACGCACTACCATCGACACTCCAAAGTCT
+
AABE@>>>>>>>>?BBBBCCCCCCCCCCCCCACECC>CF@C?C9:9?CC?BBCCC@C@CCCGFHADBABADCBB@;;;;;*4A=BA@A=@CDD@BCC@AA7;;;=::68=?998@@=@AC<?<?A@<>?994:BAA>BBAAAA>>>====;;;>5;;@:@@8;8:AA@A?@@B====BB5B>D=;;;;:+:>>?@:??@@@@>;::18888(8==>>1818:4:==>?@@<A;AAAB@@;>>@?9>??@;;;ABBA>>>>BB@@<=>>??A>;;76:<66//-
@ATNG8:00935:06468
GATGGTAGTGATACAGTTCAGACACCAGAAGATCAGGAACTCTAGAAGAATTCAGATTTTTTAACACGAGAGTAAACGTAAAAAAGAAGGTTTTACAAGACTCACGTTTAACAATATTGCAGCAGTACGCACACAATCGAAGCGCAGTAAGGATGGCTAGTGTAACTAGCAAGAATACCACGAAAGCAAGAAAAAGAAGTACGCTATTAACTATTAACGTACCTGTCTCTTCCGAAACGAATGAGTACGATGAGATCTCGTGTGCTACCATCGACACTCCAAAAGTCT
+
?C>B?CDDCB@C@CBBB>AA@@@CC=A9;95>@@;;166;9;;;@B@AB@B@B??999::4#45::<=<<<<AA@1;;;94444#44.49@@@0??D@CBBDCCB;;;0;=@@>BBB@BEEDCCDEJGBABDCAA?A@@D@BBCCBBBB>B?B;;:;BCBDCBB???@BAA?BC?BBC<>>@>=6?895:CCCD3CC?BBBBBB?8857=@>=>181/;<00+0<008;<682333(4;;6======888@:=<<<;52267222788477..-----50577+78::
@ATNG8:00936:06476
GATGGTAGCTCTGCTCTGACTCTCGTACTCATTCGTTTCGGAAGAGACAGGTACGTTTAATAGTTAATAGCGTACTTCTTTTTCTTGCTTTCGTGGTATTCTTGCTAGTTACACTAGCCATCCTTACTGCGCTTCGATTGTGTGCGTACTGCTGCAATATTGTTAACGTGAGTCTTGTAAAACCTTCTTTTTACGTTTACTCTCGTGTTAAAAATCTGAATTCTTCTAGAGTTCCTGATCTTCTGGGTGCGCTACAGTCTCTCTACCATCGACACTCCAAAGTCT
+
@AAA<>:;:::=@@@CBAAAEBAAACAA=000)/:>:5<B@C@BBCBBBC6;<C;;;):;@:<@:?=AAB@>955<7:<<<<*9939:::3>C@=;>9925>;99:<;<8<>996<<<8@9969=ABAA;:;A<@@?A?C@@@@@@@@@@:::BAC?CBC?AB?C@B@BBCB@@B<????B7?=@>ACCBB2BBAAA;@?@@A@AA=A?BCCC0=9954.47=A?@A@@>@@4:59;<B=?;=899,9@>>?AB@>>@@9:9?>??99;99@@@AA@<BD<??BA
@ATNG8:00939:06463
GATGGTAGCTCGCTGATGATATCTCCAGAAGATCAGGAACTCTAGAAGAATTCAGATTTTTAACACGAGAGTAAACGTAAAAAGAAGGTTTTACAAGACTCACGTTAACAATATTGCAGCAGTACGCACACAATCGAAGCGCAGTAAGGATGGCTAGTGTAACTAGCAAGAATACCACGAAAGCAAGAAAAAAGAAGTACGCTATTAACTATTAACGTACCTGTCTCTTCCGAAACGAATGAGTACCGAGAGAGCACACGTGTCTACCATCGACACTCCAAAGTCT
+
BBCC?BBBBBBEEDDBBCBBBCCCC@BBD@DDDBBB@B@CCDBBBC@CC@C?AAAAAAAA/A?CBBBBBBB???8?AABBBB5CB@C@CII=CCCACCBBBBC::8<@CC@CCB?BCCCCCDECCCCDDBBB@BBBB?CCDBBBBC>C@CAA>@CCCBCCC=AAAAAC?CC@98::99BBB=A>>9998889%9@;?868ABBBB:>:>=BC0858CCAA?BBAAAAA>A?AAA<AAA>BBBBCCD>AABBC??BCB?AACB==>==:<===;;:??A<AD:A::6
@ATNG8:00944:06455
GATGGTAGGCACTGCGCACACATCCCAGAAGATCAGGAACTCTAGAAGAATTCAGATTTTAACACGAGAGTAACGTAAAAGAAGGTTTTACAAGACTCACGTTAACAATATTGCAGCAGTACGCACACAATCGAAGCGCAGTAAGGATGGCTAGTGTAACTAGCAAGAATACCACGAAAGCAAGAAAAAGAAGTACGCTATTAACTATTAACGTACCTGTCCCTTCCGAAACGAATGAGTACACACTTTCATATGACACTACATCGACACTCCAAAGTCT
+
BBBB@BBB>BBC@@@BBDCB@B999.;?@<BDBB::8;=ADCEC@@<AA=@<@@?;;;;-;>ACCCCCCC:917<9555&5949.555&5;;5<==BDCCCC;@<;;7:CC?CCCCCCCCFBCCCCB??>@CBB@BCBBB@@A?B?B@@=@CBDDCBB?BBBBBB?BC?BBB>BACDC>A??;?BAAA3A@<@;;;AAA@?;@;@@AA<A;==A::6:A@??<??B@AAA<ABC@AAACBBCCCAAAD:A<AA>>>>>?@>>>>>@;;;A;;5>@9@?99
@ATNG8:00948:06459
GATGGTTGCATCATGCATATCTCACCAGAAGATCAGGAACTCTAGAAGAATTCAGATTTTTAACACGAGAGTAAACGTAAAAAGAAGGTTTTACAAGACTCACGTTAACAATATTGCAGCAGTACGCACACAATCGAAGCGCAGTAAGGATGGCTAGTGTAACTAGCAAGAATACCACGAAAGCAAGAAAAAAGAAGTACGCTATTAACTATTAACGTACCTGTCTCTTCCGAAACGATGAGTACAGAGAGTACGATATGTCTACCATCGACACTCCAAAGTCT
+
:<=@5>5:<<<AB><<;<@@<A==@7<6969=88..).(-779<>A7>>5:299@=<=<<,7178333=77788.7;44444$499>:???2?CC@@A:<<BBBKAD@;;6;;B>AABBBC;;;FAA<B@00+0@<<-;;AAB@;81:9>:;49>>;@>5968888A@9>>90007;;>AC=A>?9===<=<&;=<;378<88>A=B=875>9=6<6;;@<;;9;?=<9?9==?97777887888?@@BBBBBBBB@@@CD@A=B=B8//:=///96==5=0/0
@ATNG8:00952:06492
GATGGTAGTATATCGCGTCGCTATCCAGAAGATCAGGAACTCTAAGAAGAATTCAGATTTTTAACACGAGAGTAAACGTAAAAAGAAGGTTTTACAAGACTCACGTTTAACAATATTGCAGCAGTACGCACACAATCGAAGCGCAGTAAGGATGGCTAGTGTAACTAGCAAGAATACCACGAAAAGCAAGAAAAAAGAAGTACGCTATTAACTATTAACGTACCTGTCTCTTCCGAAACGAATGAGTACGAGAGAGCACACGTGTCTACCATCGACACTCCAAAGTCT
+
;<<<@C@@@BBA<55699;9559AA4594.4459995;7:::/0)/<7@@<A;:;994>>>,:2493448<::<</44:<===*;>5;5;<<0=>C@C:;;BB?;;;,::??>BA@;??@@BBCCCCCCLEBAB>@@@A<@?BBBBBB@B@C;;9;A@?@BBC?A@@:99???<>C=6773333&3998778899%9>;5825229=;<::77AD0:5:=A??<?BBBBBB@C?BBB;@@?;?@AAAABC??@A??AAA???AA>>;;;=;;;@;;;====CC:@>>>
@ATNG8:00963:06473
GATGGTAGTACATGATAGACGACACCAGAAGATCAGGAACTCTAGAAGAATTCAGATTTTTAACACGAGAGTAAACGTAAAAAGAAGGTTTTACAAGACTCACGTTAACAATATTGCAGCAGTACGCACACAATCGAAGCGCAGTAAGGATGGCTAGTGTAACTAGCAAGAATACCACGAAAGCAAGAAAAAAGAAGTACGCTATTAACTATTAACGTACCTGTCTCTTCCGAAACGAATGAGTACGATGAGAGAGCTCTCTCTACCATCGACACTCCAAAGTCT
+
BBBB@BBBCCCCBCBBBB@@@@ABB@ECCADDCCCC@B?BBDBBCC@BB?B=?=@;;;;;*;?BCFCGCCBBA@6>?:9:::*:B>B=BBB9BCCAGCCCBACAA>C@DF@BBB@CBAADBBCBBBCCCCCC@CCCC@BBBCBAAC@DAEA@>@BBCCCDC?BBCCCC@CB>BBF?AA?>=7=??;9:9999%9><>979CBBBC==<8:?@4818<A;;6;?@@@AA?A?BCC>BBD@ACCCCAAABBCCCDCBBB??>=875>?=<:::<=<@@@<BB>B:;:
@ATNG8:00914:06500
GATGGTAGACATATGTACTCTCTGTACTCATTCGTTTCGGAAGAGACAGGTTCGTTAATAGTTAATAGCGTACTTCTTTTTCTTGCTTTCGTGGTATTCTTGCTAGTTACACTAGCCATCCTTACTGCGCTTCGATTGTGTGCGTACTGCTGCAATATTGTTAACGTGAGTCTTGTAAAACCTTCTTTTTACGTTTACTCTCGTGTTAAAAATCTGAATTCTTCTAGAGTTCCTGATCTTCTGGGTCTACGCTCGTCGCGCTACCATCGACACTCCAAAGTCT
+
BACD@CBB@@ACBCBCCCCCCCCBC;56=9;7;BBC>CC?B?BCBBCAA>A?AAB?B=AAAA>A@CBAAA??8=6;>=;;,>><@ABB>BCBB999B?AA@A@@@:949@@@>>AA=AAA<@;@AACC@>><>AAA<AA>>===BBBAA?<777+//<6661;:>>>>=;>:<6;5666-66:)/-333'333694-..3558;>>=ABBB/?;;;@<@=@@;>>BA?>>;>=AA@>==5;:::1:>9:///777:==A>;;;?;;;;AB>>>@@==@6=:9/
@ATNG8:00914:06502
GATGGTAGCTCACGTACGTCACACGTACTCATTCGTTTCGGAAGAGACAGGTACGTTAATAGTTAATAGCGTACTTCTTTTTTCTTGCTTTCGTGGTATTCTTGCTAGTTACACTAGCCATCCTTACTGCGCTTCGATTGTGTGCGTACTGCTGCAATATTGTTAACGTGAGTCTTGTAAAACCTTCTTTTTACGTTTTACTCTCGTGTTAAAAATCTGAATTCTTCTAGAGTTCCTGATCTTCTGGGATGTGTGCGCAGTGCCTACCATCGACACTCCAAAGTCT
+
55<>9=CCBBCBBCAA66;BABABBCCCBBBC@B<;<7;D@C?CCBCBBA>ABBBC@C@CCCC?C?@@@CCDBBD>99::::#7739;B=6=CCD>BBA=??<>>?BAA<????BBBB?BCB<A=B???A@??:??AB7=>>;==ABA@@@@????;>>=>BB:<8=BBBDAA@@<@@@@@5?;>:==<<:*<=8888)8788=>>=;<1::::)79<;>;A;@@8>>CA>===A=BFB>?>;<<==6=///=;<=99=///=6;:<76;::<=>:;:8=@8@A==
@ATNG8:00917:06549
GATGGTAGCTCGCTGATGATATCTCCAGAAGATCAGGAACTCTAGAAGAACTCAGATTTTTAACACGAGAGTAAACGTAAAAAGAAGGTTTTACAAGACTCACGTTTAACAATATTGCAGCAGTACGCACACAATCGAAGCGCAGTAAGGATGGCTAGTGTAACTAGCAAGAATACCACGAAAGCAAGAAAAAAAGAAGTACGCTATTAACTATTAACGTACCTGTCTCTTCCGAAACGAATGAGTACTAAGACTATCTGAGACTACCATCGACACTCCAAAGTCT
+
55<<9=CCH@;?CCECCCBBB;;;<2999.9BBB@@<@<@@?@@@C@CC@EAAABBDDGF2C>@AA7739<333,38>:>>>+>B?>9<<<2=>A;>====BB@@@<A?BB=A>?;??A?@ACCAA;;;BBBB@CCCC?@AACDCCC=A>A@@<@BBBCDCD=??@?CC@DC@?>?;?>@@@<<>><0000000#09;././67:<9;9:88==2;4::::927<?<??B@B?BAD<BBB>B==@??@AA>BBB@@???;;;:::8818===>>;;;:5:>-88;;
@ATNG8:00921:06507
GATGGTAGAGAGACTGTAGCGCACCCAGAAGATCAGGAACTCTAGAAGAATTCAGATTTTTAACACGAGAGTAAACGTAAAAAGAAGGTTTTACAAGACTCACGTTAACAATATTGCAGCAGTACGCACACAATCGAAGCGCAGTAAGGATGGCTAGTGTAACTAGCAAGAATACCACGAAAAGCAAGAAAAAAGAAGTACGCTATTAACTATTAACGTACCTGTCTCTTCCGAAACGAATGAGTACTGCGTCTCACTCTCGCCTACCATCGACACTCCAAAGTCT
+
@@AA7;<BCCGBCBCBCCCCBAAAB=BA@=ABAA:;9<?BACCCBB?BB?B?CCBCCCCC2B?BBBBAAAA::929@ACCCC5@A?@<EDD9CCC@AABCCAA;;7:=AC<@@C@CCDCDCCECDDDCCDCC?AAAB?BBBABAAA?B@CBE@CCCCBBBD@BBBBBB???:?@8,777777(7771999:9:%:><982599>>C78758==2;46<>00-0>:;???@D>AAE<@?B?BBBDB999BBB:::A:::@=;00,000*0;==@BA??C100*/0//
@ATNG8:00921:06536
GATGGTAGCTCGCTGATGATATCTCCAGAAGATCAGGAACTCTAGAAGAATTCAGATTTTTAACACGAGAGTAAACGTAAAAAGAAGGTTTTACAAGACTCACGTTTAACAATATTGCAGCAGTACGCACACAATCGAAGCGCAGTAAGGATGGCTAGTGTAACTAGCAAGAATACCACGAAAGCAAGAAAAAAGAAGTACGCTATTAACTATTAACGTACCTGTCTCTTCCGAAACGAATGAGTACGAGAGAGCACACGTGTCTACCATCGACACTCCAAAGTCT
+
<<<>?A996;;==>=BBCBBBBBCB=ACD?CCBBBB=A=BBBABBC?BB@C?CC??>CCC3C@AAAA@@@@??=5>8;4999(:=8=9===2=A>;@AAAADC;;;.;=@B>BBC@BBCCCCBBBCBCBBA@@@BB@@>@ACABA:94;<@BB@CBBCBBBB>BBBFBA?AA=??>:?<777.3993337787%7?>?>>?A>A@A:=599;;5:5;>B@@=?A@AADB?B@BBC=BBB?AAABA??>AA@ABBB=>>@@@@;;;>?<A===A@===A;==5=888
@ATNG8:00921:06541
GATGGTAGCTATACGTATATCTATGTACTCATTCGTTTCGGAAGAGACAGGTACGTTAATAGTTAATAGCGTACTTCTTTTTCTTGCTTTCGTGGTATTCTTGCTAGTTACACTAGCCATCCTTACTGCGCTTCGATTGTGTGCGTACTGCTGCAATATTGTTAACGTGAGTCTTGTAAAACCTTCTTTTTACGTTTACTCTCGTGTTAAAAATCTGAATTCTTCTAGAGTTCCTGATCTTCTGGAGATACACATGATACTCTACCATCGACACTCCAAAGTCT
+
9:BB?CABBCCCDBBBBDDCCCCCCBBAAA::5::9;6;C?CACCCCDCC?CDCBB?A?A@BB?B?BBCAAACCC@BBBBB3BC?BBBC>BBBB?BCB?AA<>=>ABB>AABBBBCC?CCA:?:>@>>>>>>=BB==588>>>A???@@A@@A??<?@@<@B=B<===@AABBB<B@@@@5@=@=>>>>>/>??@@6;:A9:;?;;;:????/=AA>><>=?>;>ABA???;?<AADBAA7::>;>>>AAADA@@@@>>>@@@<=9==<<AA=888:=D8@;<;
@ATNG8:00922:06514
GATGGTAGACATATCGTACTCTCTGTACTCATTCGTTTCGGAAGAGACAGGTACGTTAATAGTTAATAGCGTACTTCTTTTTCTTGCTTTCGTGGTATTCTTGCTAGTTACACTAGCCATCCTTACTGCGCTTCGATTGTGTGCGTACTGCTGCAATATTGTTAACGTGAGTCTTGTAAAACCTTCTTTTTACGTTTACTCTCGTGTTAAAAATCTGAATTCTTCTAGAGTTCCTGATCTTCTGGCGCTCTGTCACGTCTGCTACCATCGACACTCCAAAGTCT
+
CCCC@CBBBCCBBBCCECCDCCCCCCCCCDBB@BBBB<A@<@?BBCCCCC?AAAAA=A?AABB>B@??>BBBBBB?BBBBB2A@=?@@@;@?>?>BAA>AD=???BAA>ABCDAAAA:@<>9>;???A===>9>?A?:<>>AA??>??ADAA>>>=AAA:??=A<A>@@AAAAA<A@@@@6@<B:::999+:=:9:0:::888?@@>18888(5=>?A;@=AA<AAAAAAA<A<AAB@=;-//>699?@>>>AA==>>>=<AA??<@>>>@>>>@@:>>7>??>
@ATNG8:00922:06532
GATGGTAGCATCATGCATATCTCACCAGAAGATCAGGAACTCTAGAAGAATTCAGATTTTTTAACACGAGAGTAAACGTAAAAAGAAGGTTTTACAAGACTCACGTTAACAATATTGCAGCAGTACGCACACAATCGAAGCGCAGTAAGGATGGCTAGTGTAACTAGCAAGAATACCACGAAAGCAAGAAAAAAGAAGTACGCTATTAAACTATTAAACGTACCTGTCTCTTCCGAAACGAATGAGTACGATGAGATCTCGTGTGCTACCATCGACACTCCAAAGTCT
+
55::9=BBABAAB@>@;;;BDCCCM@CBA?ACCCCD?C?BCBCAA@=AA=A<=A?987373#3,339=<=BABBD;:394444'4>5:.999&9?A=@?AABBBDD?C?;;7;BB>BCCCCBBBEEDCCCCBB?BBBB=@;;;BB::8;?B;;7;BB;;:CB?BBABBB<??=999=A>;>>7=><:<=====&882733397:55-22'2999+22'26:::7;<;;@=C@=9=BB<?8849@AAABBBCBC@?@C>>?@::9>==>><??A>>>@A??9==4@999
@ATNG8:00937:06518
GATGGTAGTGTGTCTCTGAGAGTAGTACTCATTCGTTTCGGAAGAGACAGGTACGTTAATAGTTAATAGCGTACTTCTTTTTCTTGCTTTCGTGGTATTCTTGCTAGTTACACTAGCCATCCTTACTGCGCTTCGATTGTGTGCGTACTGCTGCAATATTGTTAACGTGAGTCTTGTAAAACCTTCTTTTTACGTTTACTCTCGTGTTAAAAATCTGAATTCTTCTAGAGTTCCTGATCTTCTGGCTCTCGTAGACAGATACTACCATCGACACTCCAAAGTCT
+
:::<@CCCCCBCCDBBBCJBBCCBCCFLECBB@BBBB<AA@C@CBBBCBC@DDDBB?C?BFBB?B@CCCBCCCDCACCCCB5CCACCED?CBBC?BBA?AE?BBBDEF@CCCCCCCB?B@@<@?CCABACBB?ACCC?CBEECCCBBCDBB@A@D?CBA?BC?C@BB?@@DCBC?BCFDD:C?CAHCCCC5CBBBB>CBBBCCC;;;ADDDD5DBBBB>B@CE@CCCCBCC?C?BBCCBB>@@C@CCDCCCBBBBBBBCBBBB@@=@@@CCDCBAA?A@<ABBA
@ATNG8:00946:06538
GATGGTAGTATAGAGCTCTACATAGTACTCATTCGTTTCGGAAGAGACAGGTACGTTAATAGTTAATAGCGTACTTCTTTTTCTTGCTTTTCGTGGTATTCTTGCTAGTTACACTAGCCATCCTTACTGCGCTTCGATTGTGTGCGTACTGCTGCAATATTGTTAACGTGAGTCTTGTAAAACCTTCTTTTTACGTTTACTCTCGTGTTAAAAATCTGAATTCTTACTAGAGTTCCTGATCTTCTGGTGTCTGATCTGTATCACTACCATCGACACTCCAAAGTCT
+
;<;<@CCCCCC?@ACCCCCCCCCCECBCEDDE@C:994;B>A?CAADCBC?BDCBA?B>BBBB@B?BBBBBCBBB>A@>>=.<=3>7877&3;8?<ABB?BB@BA@B994:ABB@@@@=FAA=A=?@@@?>>>=AAAA<AAAAAB@;;;A?>:::>::;;<>>;><>BB>>>AAB<AA@AA5A5868?FDF/@@@@@9>>@;;;@?;:5;<<<+;==<<6;7==///===:>?;>=BABA??;@?A<;;;===??@@>>>A>>>>>><>@?C=<=AAA<AA:A@@@
@ATNG8:00948:06546
GATGGTAGCAGACGTGACAGAGCGCCAGAAGATCAGGAACTCTAGAAGAATTCAGATTTTTAACACGAGAGTAAACGTAAAAAGAAGGTTTTACAAGACTCACGTTAACAATATTGCAGCAGTACGCACACAATCGAAGCGCAGTAAGGATGGCTAGTGTAACTAGCAAGAATACCACGAAAGCAAGGAAAAGAAGTACGCTATTAACTATTAACGTACCTGTCTCTTCCGAAACGAATGAGTACTATGTAGAGCTCTATACTAATCGACACTCCAAAGTCT
+
@AAA?BBDCCCCBCBCCCCCCCCCBACGD@DBBBA@?A@CCEBBBB?BB?C?AAAAAAAC2C?ABBBBAAA99929?ABBBB5BC@D6;;;.;BC@CHEEDCGBB?B?BE@CBB?BBBBCCCCCCCCCCCCC?BB@?;@BAAAAAA?B?BCB?A@ADCAAA?BBBBCC?BB@ABA?AA???8?@>;?3:::29A?C@@@?@@BA:=:==AA;?;>AB::6:A???AB?B@BBD>CBB?BBBCCAAABBBBA@@@@B???A??;;5;;;;;;>>A=AA:A@==
@ATNG8:00949:06509
GATGGTAGTGTGTCTCTGAGAGTAGTACTCATTCGTTTCGGAAGAGACAGGTACGTTAATAGTTAATAGCGTACTTCTTTTTCTTGCTTTCGTGGTATTCTTGCTAGTTACACTAGCCATCCTTACTGCGCTTCGATTGTGTGCGTACTGCTGCAATATTGTTAACGTGAGTCTTGTAAAACCTTCTTTTTACGTTTACTCTCGTGTTAAAAATCTGAATTCTTCTAGAGTTCCTGATCTTCTGGAGATACACATGATACTCTACCATCGACACTCCAAAGTCT
+
CCCC?BAA?ABBBJFDCCCCCCCCCCCCCCBA=@>??;@A=B?ABCCCCD?BAB::6;=BBCD@CACCICCBAAB?@@@@@,5;45C?D>CCCC?CCC?AC>AAACED@CCDBBBCC?CCC?B@BB@@CCCB@BBCC@EABBBBCBBBBBBAACC@CBB?BB?C@CCBBCDCCB>B;;;;6;@E>ABCIC2BBBBB<BBBBBCBBBCACIGI5CCCAA?@@CC>BBCBBAC=@=@AABBE@BCIACCBCCDDCCCBBBCCCAA?@=9998888BBB?BD>CCA@
@ATNG8:00951:06508
GATGGTAGACATATCGTACTCTCTGTTCTCATTCGTTTCGGAAGAGACAGGTACGTTAATAGTTAATAGCGTACTTCTTTTTCTTGCTTTCGTGGTATTCTTGCTAGTTACACTAGCCATCCTTACGCGCTTCGATTGTGTGCGTACTGCTGCAATATTGTTAACGTGAGTCTTGTAAAACCTTCTTTTTACGTTTACTCTCGTGTTAAAAAATCTGAATTCTTCTAGAGTTCCTGATCTTCTGGCGCGTATGTATGTCGCCTACCATCGACACTCCAAAGTCT
+
ABBB@B>ECCBAAACCFCCCD;99?;8<BBBC?B@@@;@C>A<@@AA@?C?BBCBB>@=???A>B?AABBBA@8=879879'376?;>?8?=@@9?<B?BB?BDCC==;>ABA??>>;?AA7:6;=::888<@AAB<<;;==@>>>BBBBBB@@<>>>;??:?:>A@@????B<AAAAA5A<B:>?CCD/??:::3;>>?==:;//(/././#/.7793836848<=>?AA;A;AA@@;;5;==7=>===@A@@@???@@>:>6818=>>;;;>;;5;>4>:;;
@ATNG8:00954:06509
GATGGTATCTCACGTACGTCACACGTACTCATTCGTTTCGGAAGAGACAGGTACGTTAATAGTTAATAGCGTACTTCTTTTTCTTGCTTTCGTGGTATTCTTGCTAGTTACACTAGCCATCCTTACTGCGCTTCGATTGTGTGCGTACTGCTGCAATATTGTTAACGTGAGTCTTGTAAAACCTTCTTTTTACGTTTACTCTCGTGTTAAAAATCTGAATTCTTCTAGAGTTCCTGATCTTCTGGATGTGTGCGCAGTGCCTACCATCGACACTCCAAAGTCT
+
CBBB@BCCCBBABCBCCCCCBCECBCBCCCCC?CABA>BCAC@CBBBCDC@BCBDC?B?BCCD@C@CBAAAACCC@BBAAA2?A>BCCC=CBAB?BB?;??000@A>><>CDCCAAA?B@@<@;@AAAA===<AACA=AAA>;;::<EBA@?@AA<@@@<@@<@<B@@@A??@@=?@@@A5>:>8=====+9<333)------786917775)5999=5:222-2;8?=>><A<??@AAA666A<AA???===A@@@?>?:<=A<A?>>===AA;7==19///
@ATNG8:00957:06518
GATGGTAGTATCTGCACACTCTGTCCAGAAGATCAGGAACTCTAGAAGAATTCAGATTTTTAACACGAGAGTAAACGTAAAAAGAAGGTTTTACAAGACTCACGTTAACAATATTGCAGCAGTACGCACACAATCGAAGCGCAGTAAGGATGGCTAGTGTAACTAGCAAGAATACCACGAAAGCAAGAAAAAAGAAGTACGCTATTAACTATTAACGTACCTGTCTCTTCCGAAACGAATGAGTACACATCGTCGTGTCGTGCTACCATCGACACTCCAAAGTCT
+
955<9==>>=;::;;;;;;?>>><<7;>>:>>;;;;7;8=>>====9=>:=9<;;33333$36:;:<<;AA??=8<?::;;;*;B?D@CCC<CCDADCCCEBC999;GDC@DCA?ABCCCBCCCCCBBBBBD@BBBB?CBCBBBAB@C?CAA>ACCBBCCC?@@AAAD@BB@>>?=@@??=8<<<999::9:%:?<?:8:B@AAA<A<????4;5;>B@@=@A??@CD@D?BBC?BBB?BACCCCCCCDBBB>??AA@AAAAAC??<?CBB???@==5::1?999
@ATNG8:00960:06534
GATGGTAGTGTCAGTGCGCGTCGTCCAGAAGATCAGGAACTCTAGAAGAATTCAGATTTTTAACACGAGAGTAAACGTAAAAAGAAGGTTTTACAAGACTCACGTTTAACAATATTGCAGCAATACGCACACAATCGAAGCGCAGTAAGGATGGCTAGTGTAACTAGCAAGAATACCACGAAAGCAAGAAAAAGAAGTAACGCTATTAACTATTAACGTACCTGTCTCTTCCGAAACGAATGAGTACTATAGACTATCTGAGACTACCATCGACACTCCAAAGTCT
+
;;;;=AAABBBDCCCCBDDIF;;;C?BBD@DECCBB@B>AAB<;;H@CC@C@BBAAEDDD3B@DBB:::@@99929@@BBBB2BC@D:CCC<CCFAICCBCAA;;;0;=@?=A;;9;CDABCAFCIBABBBBD@CBCC>AAAAABAA?A>ADC????BAA@B?B999BB?BB<A9999CCCC>B?=99:9:9(90+000*0>==997:=AABB?B>BACCD@CB9:9@@:?<?BC>?BB?BAA@;;9??>@@A>>>@B???BBBBBE?BBBBBB???A<@@<ABAB
@ATNG8:00962:06502
GATGGTAGTGTCATATGAGAGTGTGTACTCATTCGTTTCGGAAGAGACAGGTACGTTAATAGTTAATAGCGTACTTCTTTTTCTTGCTTTCGTGGTATTCTTGCTAGTTACACTAGCCATCCTTACTGCGCTTCGATTGTGTGCGTACTGCTGCAATATTGTTAACGTGAGTCTTGTAAAACCTTCTTTTTACGTTTACTCTCGTGTTAAAAATCTGAATTCTTCTAGAGTTCCTGATCTTCTGGAGATATCATCAGCGAGCTACATCGACACTCCAAAGTCT
+
CCAA?BCCCBBBCCCBBBCCCBBBCCCCBBBB@CCBB<BC@D@CDDCCCC@CCFCB@B@CCDD@B@BCCCCCCCC@CBBBB5CC@CBCB=BB?@=@CB=CC:<;;DCCGEFFDCCCC@BBB@D?CBCCCBBC@BBBC@BBACCCCCCCCCCCCCC@CCC?BB?B@DCCBBBBBB?AA@AA7@;@;;;:;:*;B>>@;ACCBBCCABBACDDE5CCCCC?B?BB?BBCCCCE@B?BBBECC?@@C@CCCCCCCBCBCCCDBCBCBBBBBBBBBCCC>@?:AA@A
@ATNG8:00962:06540
GATGGTAGTGTCATATGAGAGTGTGTACTCATTCGTTTCGGAAGAGACAGGTACGTTTAATAGTTAATAGCGTACTTCTTTTTCTTTGCTTTCGTGGTATTCTTGCTAGTTACACTAGCCATCCTTACTGCGCTTCGATTGTGTGCGTACTGCTGCAATATTGTTAACGTGAGTCTTGTAAAAACCTTCTTTTTACGTTTATTCTCGTGTTAAAAAATCTGAATTCTTCTAGAGTTCCTGATCTTCTGGACGACGCGCACTGACACTACCATCGACACTCCAAAGTCT
+
55<>9>AAAB@@@CBBBCDCBBBC@@@B@BA@>@BBB=CB@B?BBA@?BC>AAA;;;)95:;:@5;49>=9=0//;377777'///(4444)4>>:9=9;55@2596>=A=CCCBCCEC@BBB>B?CBBBCC;;9;BBB?BBBBBBBBCBBBCCFDG@BBB?BC@C@BBB;;;CBA>A;;;;;*;=C;ABEDF5@@BBB:??=>@>@AA=595555#5>::>;?;>C?BBBCA?@:B8A@ACA?=?@B?BACAAACCCBCCEBBBECBB@BBAA@@@BBB?BE@CCAB
@ATNG8:00925:06594
GATGGTAGAGAGAGCTCTCTCATCGTACTCATTCGTTTCGGAAGAGACAGGTACGTTAATAGTTAATAGCGTACTTCTTTTTCTTGCTTTCGTGGTATTCTTGCTAGTTACACTAGCCATCCTTACTGCGCTTCGATTGTGTGCGTACTGCTGCAATATTGTTAACGTGAGTCTTGTAAAACCTTCTTTTTACGTTTACTCTCGTGTTAAAAAATCTGAATTCTTCTAGAGTTCCTGATCTTCTGGGTGCGCTACAGTCTCTCTACCATCGACACTCCAAAGTCT
+
55<<:>CDAABCBBB;96>CCAHCCCCCEECC@CCCD>DE?B?BBBCCCC@CCBBC?C@CCCB@C?CAAACBBBB?AAAAA2BB@BBBA=ACAA?AAA>CB>779BBB?CBBCCCCD?A>>:?=AA?<<>@@<AAAA<??C>>>@@@@???@@@A;>>><AA;?=AAAA?@@@A9==ACB3?<?:==AAA/@@@AA9@@???@>=><188888%8<=>>=C=?>:?BA??>=:=<@@>>>B<>>??9:::B>>>?>?CA@@===BB=@:::A@<<::6:D:A>>>
@ATNG8:00926:06586
GATGGTAGCTCACGTACGTCACACGTACTCATTCGTTTCGGAAGAGACAGGTACGTTAATAGTTAATAGCGTACTTCTTTTTCTTGCTTTCGTGGTATTCTTGCTAGTTACACTAGCCATCCTTACTGCGCTTCGATTGTGTGCGTACTGCTGCAATATTGTTAACGTGAGTCTTGTAAAACCTTCTTTTTACGTTTACTCTCGTGTTAAAATCTGAATTCTTCTAGAGTTCCTGATCTTCTGGACGACGCGCACTGACACTACCATCGACACTCCAAAGTCT
+
55;>9=BBB@;ABAACCCCBBCCBBBBCDCAB?BCCJ?CC?C?CCCBCBC?BBCCC?B?BBCC@D?BBBBBBBCC?AACCC3BB?BBBB>BBBB?BDC?@@>889BAA<@@BCBBBC?CCA<A=????>>==:=AAA=AA@@@@@@@B>>>@@AA=??@=AC8;7;AAAAAAAA=>>>AA;B>E;::999+:=;<<5<<<688?>==0787)8:;;==B=BB<AA==>@@<?=@?@@@B:==B<@@>:;:?@>?;;;>=>=?==8=>>?AB:;;=:>D;B;;;
@ATNG8:00926:06598
GATGGTAGACATATCGTACTCTCTGTACTCATTCGTTTCGGAAAAGACAGGTACGTTAATAGTTAATAGCGTACTTCTTTTTCTTGCTTTCGTGGTATTCTTGCTAGTTACACTAGCCATCCTTACTGCGCTTCGATTGTGTGCGTACTGCTGCAATATTGTTAACGTGAGTCTTGTAAAACCTTCTTTTTACGTTTACTCTCGTGTTAAAAATCTGAATTCTTCTAGAGTTCCTGATCTTCTGGCGCGTATGTATGTCGCCTACCATCGACACTCCAAAGTCT
+
ABAB?B?@@BCA@BCGCCCCCCCCDBCBBB@@=@?>@9@B?CDF;@?BBB>BC@A@<@=@BCCAG@CCCCCCC:;0;@::<+<@>B@@@:?CCD@DBB>@@<;;;BBB?BBBBCCCC?BBB<?<?EB@AABC?BCBB?BB@@?>?>@AAA===8819::4;=8>;===@>??<<89=;;<2=;F:<>AAA/AA:;;2::<///666@<@DDD.<>=;949:9:4:=<>9:;<><>@>999///<599>=;<<999=?>><=5:;A8<<>:=:://-27=.9-//
@ATNG8:00928:06591
GATGGTAGCTCGCTGATGATATCTCCAGAAGATCAGGAACTCTAGAAGAATTCAGATTTTTAACACGAGAGTAAACGTAAAAAGAAGGTTTTACAAGACTCACGTTAACAATATTGCAGCAGTACGCACACAATCGAAGCGCAGTAAGGATGGCTAGTGTAACTAGCAAGAATACCACGAAAGCAAGAAAAAAGAAGTACGCTATTAACTATTAACGTACCTGTCTCTTCCGAAACGAATGAGTACGAGAGAGCACACGTGTCTACCATCGACACTCCAAAGTCT
+
BBBDADCCABBDCBBBABBABABBCACFC?CBDDCC@C>BBCCFBB?BC@D@CCB?????.??CCBBBBBC877)7=9;;;;*;C@D=AAA9ACCACBCCCCC:97;?BB@BCC@CBACCDDCCABBCCCCD?BBBC?CAABCCBB>C@CBB@BCCCACCC?CAAACB?BB@?>?=??ABA<A@@;999989%9A<@999BDAAA;@7;:AA<A:<<@@?;?A???BAAD?DDC=BBD@BBBBBBBBBBBAAACBBAAABB>>;>>;>>>>>>>@@A7:92::::
@ATNG8:00934:06571
GATGGTAGATACTCGCTGATACACCCAGAAGATCAGGAACTCTAGAAGAATTCAGATTTTTAACACGAGAGTAAACGTAAAAAGAAGGTTTTACAAGACTCACGTTAACAATATTGCAGCAGTACGCACACAATCGAAGCGCAGTAAGGATGGCTAGTGTAACTAGCAAGAATACCACGAAAGCAAGAAAAAAGAAGTACGCTATTAACTATTAACGTACCTGTCTCTTCCGAAACGAATGAGTACTACTCTCAGAGACACACTACCATCGACACTCCAAAAGTCT
+
>><B?BBBBBCCDBCCCCCCCCCCC>CCB?BCCCCC@C@CCBAAAB>BC?B?BDBBBCCC3B?BCCCECAA777)7=?ABDB2BC?B;AAB9ACD@DCCCCCD@@?@@CE@CCD?AAACBDCCCCCCDCCCB=AB::8;@CADD@?=@ADCC@BCCCCCDB>AACCCC@AA=:9::??AAA;@?@;::9:9:%:@;A???CBAAA<A6;;CC<?:==A::6:A???BB@D@BBC=BBB?BDBBBBBB???BBBBBBBBBA>>>889<@@A@;;:==>1766)999:
@ATNG8:00939:06592
GATGGTAGGCGTGTGAGAGTCTGCCCAGAAGATCAGGAACTCTAGAAGAATTCAGATTTTTAACACGAGAGTAAACGTAAAAAGGAGGTTTTACAAGACTCACGTTAACAATATTGCAGCAGTACGCACACAATCGAAGCGCAGTAAGGATGGCTAGTGTAACTAGCAAGAATACCACGAAAGCAAGAATAAGAAGTACGCTATTAACTATTAACGTACCTGTCTCCTCCGAAACGAATGAGTACAGAGAGTACGATATGTCTACCATCGACACTCCAAAGTCT
+
:::<?BBB@BBBBBCBCCC@@@:;;)4;;?BBABACAC@BBBB@@@?AB?BADDA@ABBC0@=@AAAABBBBBD<A@CCCCC3B?CB?AAA99:C?BAAABCBBC?B?BB?@>>;>A@@?<?AAC<<><>>>:>==>=??@ABB7668>DED?CAAABBCD?CAAAAA>BC?BBB=>=:9:3:00*0@=@A=BB?BBAAA9::A;?9>>?><@=@@????BAAAA@=AA>ABC>?BE@BABB???BGBB?BBB@@@@@@=<<A7738AA::;>=::5;>7>B99
@ATNG8:00947:06588
GATGGTAGGCGTGTGAGAGTCTGCCCAGAAGATCAGGAACTCTAGAAGAATTCAGATTTTTAACACGAGAGTAAACGTAAAAAAGAAAGGTTTTACAAGACTCACGTTTAACAATATTGCAGCAGTACGCACACAATCGAAGCGCAGTAAAGGATGGCTAGTGTAACTAGCAAGAATACCACGAAAAGCAAAGAAAAAAGAAGTACGCTATTAACTATTAACGTACCTGTCTCTTCCGAAACGAATGAGTACCTCTCAGACGCTCGTCCTACCATCGACACTCCAAAGTCT
+
55<<9=C><BCBBACDDCCAABCLC=D;;:9AA@@A=A=@B@@@CE@BB@C@CECA@???);5;@@898???=919:377787#733(35777+77;4:?=BA@?788,9;>><=AA=AB@@>>>AA@@?===//)/;//+/:9;;<///)/)/8=9=CDCCC@?=?CCC?><?B?BBC?@@9999+9<<<5999999%9A?AA@A@@88:*/,/<<>,818>888<AA888>>9<98//)/00*/@=;:<<?898BA@??886::@?:?>?<>ABB???AA@<=>4====
@ATNG8:00949:06584
GATGGTAGGCACTGCGCACACATCCCAGAAGATCAGGAACTCTAGAAGAATTCAGATTTTTAACACGAGAGTAAACGTAAAAAGAAGGTTTTACAAGACTCACGTTAACAATATTGCAGCAGTACGCACACAATCGAAGCGCAGTAAGGATGGCTAGTGTAACTAGCAAGAATACCACGAAAGCAAGAAAAAGAAGTACGCTATTAAACTATTAACGTACCTGTCTCTTCCGAAACGATGAGTACTACTCTCAGAGACACACTACCATCGACACTCCATGTCT
+
?:<<9===8=:::;;;AACBBB;;;09;9:;ABBBB?C@CCDCCBB?BB?B?BBA@@DDD1B>@@>@>@A?==>7>BC@@@@+;;7;7<>>2@?C?CCAAABCCC?B?@D@CCC?BCCCCDCBCBCBCBA@@@;;:B?A>=<<<78147@9929<@;<>>>:=<<@:>87727?:39:8::36:;0//?;?0==:=7=;>=9:9)//)/699)/)/8=::7??848:<<?<?AA<??BBBBBBBBBBB???????AC<655@:775799;978889085;766
@ATNG8:00952:06585
GATGGTAGCAGACGTGACAGAGCGCCAGAAGATCAGGAACTCTAGAAGAATTCAGATTTTTAACACGAGAGTAAACGTAAAAAGAAGGTTTTACAAGACTCACGTTAACAATATTGCAGCAGTACGCACACAATCGAAGCGCAGTAAGGATGGCTAGTGTAACTAGCAAGAATACCACGAAAGCATGAAAAAAGAAGTACGCTATTAACTATTAACGTACCTGTCTCTTCCGAAACGAATGAGTACGTGTGCGACGTGTCTCCTACCATCGACACTCCAAAGTCT
+
55::7:@CA;;:;;@@CCCBAACCC?CCCADBBBBB@C@CBBBBCB@BB?B@BD@??BBB1B?@AABBBBBBBA<AABBCDC5BC?B<@AB9BCF@BE;;:C@AB?B?BC@BBB@BBCBCDCJCBBCCBCCC@CDBB?BCBABABB?B?CBB?CCCDDCCD?BBCC??99949A>8=>777)3888333377$77<;747=7999/51269=0808;@@?<?BBB::>9=9;?<6;8707A@AB>>@A@??FD>>:??>;;;<>==388@>?>>>>A<??9?88/
@ATNG8:00958:06582
GATGGTAGACATATCGTACTCTCTGTACTCATTCGTTTCGGAAGAGACAGGTACGTTAATAGTTAATAGCGTACTTCTTTTTCTTGCTTTCGTGGTATTCTTGCTAGTTACACTAGCCATCCTTACTCGCTTCGATTGTGTGCGTACTGCTGCAATATTGTTAACGTGAGTCTTGTAAAACCTTCTTTTTACGTTTACTCTCGTGTTAAAAAATCTGAATTCTTCTAGAGTTCCTGATCTTCTGGTATACACACTCGCTCGCTACCATCGACACTCCAAAGTCT
+
BBCF@CCCBABBDCCEBBBCCCBCCCBBC@@@=@BAB=CB@B@BBBBBCC?DCBBC@B>AAAC@B=>>CCCDCBB=87737$3@6@:99,9AAB?BDD@AA>@BBBBB>AABAA>==7==A8<:>@@@@@@<@===;>>>;;;CF>>?A@;;;A<?@@9==:>:>BB??>AAC;@AAAA5?8<888887(8=:;;6;@@A@@@@::7;AAAA)???AA<A<:;7:>>@?;;666=///::6:=@;=>>@@@D??=@@A??A;;;@9=:>=<<<>>>:>D:=:;;
@ATNG8:00962:06590
GATGGTAGGCACTGCGCACACATCCCAGAAGATCAGGAACTCTAGAAGAATTCAGATTTTTAACACGAGAGTAAACGTAAAAAGAAGGTTTTACAAGACTCACGTTAACAATATTGCAGCAGTACGCACACAATCGAACGCAGTAAGGATGGCTAGTTTAACTAGCAAGAATACCACGAAAGCAAGAAAAAGAAGTACGCTATTAACTATTAACGTACCTGTCTCTTCCGAAACGAATGAGTACTACTCTCAGAGACACACTACCATCGACACTCCAAAGTCT
+
77786;;A=E@;;=@AACCBCC@@G7><<9<<<<;;7;8BBABB994:@4:29@A;9:99'438?556BAC==>78359;;;(9949.555&5;;4;;<<==@@><=?AB?BBB?BDDBCDBBBCCCBBBBB?B;;;>;9:BB@@=>:>95.3::89>7=<<;@;:<73303<83<:99=6=>?<??@??1?C>BBBCA@?==-0+0==>2927;>>>=??===886;68881387=88858=98>737;336;;;?>==A995?BCBCCB>>>?9@A<>>BC
@ATNG8:00963:06550
GATGTAGAGTATCATGTGTATCTCCAGAAGATCAGGAACTCTAGAAGAATTCAGATTTTTAACACGAGAGTAAACGTAAAAAGAAGGTTTTACAAGACTCACGTTTAACAATATTGCAGCAGTACGCACACAATCGAAGCGCAGTAAGGATGGCTAGTGTAACTAGCAAGAATACCACGAAAGCAAGAAAAAAGAAGTACGCTATTAACTATTAACGTACCTGTCTCTTCCGAAACGAATGAGTACGAGAGAGCACACGTGTCTACCATCGACACTCCAAAGTCT
+
BCBCCCABBB=BBBCCAAAB@=5626BC?CA<@DD@C@CCAAACC?CC?@;AAA;;;;;*;9@@BCBBA@ABA;B;;;@BC3CC@CADJJ;CCC?CCCBA?B;::-;=@?;@@?7;=BBCCDDBBBBBBBIJACCCC@BBBBBBBA?B?B@@=@D@A@ICB?AACBBB?BB?BAA6::???8<@@;:99:9:%:>;=A@BBBCBB?B>A=BB:=9<>B;;9;C;;;BA=@=@CD=CCC@A???AAAABBAAACCB?@????@A99:?AA@BAA@A?;6?D;@::8
@ATNG8:00922:06618
GATGGTAGCTCTGCTCTGACTCTCGTACTCATTCGTTTCGGAAGAGACAGGTACGTTAATAGTTAATAGCGTACTTCTTTTTCTTGCTTTGTGGTATTCTTGCTAGTTACACTAGCCATCCTTACTGCGCTTCGATTGTGTGCGTACTGCTGCAATATTGTTAACGTGAGTCTTGTAAAACCTTCTTTTTACGTTTACTCTCGTGTTAAAAATCTGAATTCTTCTAGAGTTCCTGATCTTCTGGTGTCGTCTATCATGTACTACCATCGACACTCCAAAGTCT
+
<@CD@CCCCABBBBBCBBBCGCCBBCCDDCBB?A?AA<CC@C@CCBBB@A<ABCCBABACCDC@CBCCCCCCCCD@BBBBB5CB?CBCB>CCB?AAD@DD><::BBB@BBBBBBBB@BBB?A?BCCCBBAA><<@A<CBBCCCCACAAACAAAA?DDD@BB@B@CCCCJEGHE@CCFIG<C>A=;;;;;*;BDCF>BBCCDCBCBG@CCCC5C@A@C@B?BC@CCCCCCC?B?BBBCDD?BAC@CBB@@ACCBCDEAAACCC@@>@CCC@??BAA>BA<BB@@
@ATNG8:00931:06640
GATGGTAGTGTGTCTCTGAGAGTAGTACTCATTCGTTTCGGAAGAGACAGGTACGTTAATAGTTAATAGCGTACTTCTTTTTCTTGCTTTCGTGGTATTCTTGCTAGTTACACTAGCCATCCTTACTGCGCTTCGATTGTGTGCGTACTGCTGCAATATTGTTAACGTGAGTCTTGTAAAACCTTCTTTTTACGTTTACTCTCGTGTTAAAAATCTGAATTCTTCTAGAGTTCCTGATCTTCTGGTAGAGCGTGCATATATCTACCATCGACACTCCAAAGTCT
+
4444.49977///////55555555<55555505<=<7>>:=:=CCCCBC<@>@00+04>>=B=B@BBBBC;<9A==@@@@,:;45;@@=CBBB@CCC>AB@BBBDBD@BDLFDCBC@BBB?B?CCCBBBCB?CCCC>BBAAABBBBDDBBCBBB?@@@@@@>A@CBCBBBDCC=BAAA@3@>B=AACCC5CBBBB>B;;<IIBAAB?CBCB5B@@AEAD@CC@DCC@@@C@D@CCDBBB?CCD@FCCBBBCBB@BB@@ABCBBC@D::9@@9::C?CC?C;;;
@ATNG8:00937:06618
GATGGTAGTGCGTGAGAGAGAGACCCAGAAGATCAGGAACTCTAGAAGAATTCAGATTTTTTAACACGAGAGTAAACGTAAAAAGAAGGTTTTACAAGACTCACGTTAACAATATTGCAGCAGTACGCACACAATCGAAGCGCAGTAAGGATGGCTAGTGTAACTAGCAAGAATACCACGAAAGCAAGAAAAAAGAAGTACGCTATTAACTATTAACGTACCTGTCTCTTCCGAAACGAATGAGTACTATAGACTATCTGAGACTACCATCGACACTCCAAAGTCT
+
555<7?>@A@@@AACBBBDBBBCCC:AAC>CB@@@<4;4/>9/0/9378486???997773#7-739@;:CA:9:,9994444$4939.555&55:4966:CCCBB@B@DD?BBB?BBBCCCCCCCCCCA@@@;@A::6<AAAAB;:7;@CBB?CCCBAB@@?@CDD??=??<>CB;@A=<<78>>;ABBBBB)BB@DBBBBB@><1618>AA;@<??BBB@AAAAA@@?B<:::59@A????BCBBBBBBCBBBBBBCCBEAAABB?@AA@:9:A@@3::2:@:9
@ATNG8:00939:06628
GATGGTAGCTATACGTATATCTATGTACTCATTCGTTTCGGAAGAGACAGGTACGTTAATAGTTATAGCGTACTTCTTTTTCTTGCTTTCGTGGTATTCTTGCTAGTTACACTAGCCATCCTTACTGCGCTTCGATTGTGTGCGTACTGCTGCAATATTGTTAACGTGAGTCTTGTAAAACCTTCTTTTTACGTTTACTTTCGTGTTAAAAAATCTGAATTCTTCTGAGTTCCTGATCTTCTGGGTCTCTCTCTCACGCACTACCATCGACACTCCAAAGTCT
+
BBCD@CCCCCCBBBCCCCCCCCABBHCBBBAA?ACDC>CC<@=@AABCBB@BCCB@<A@DB??>?CCBBBBBBA>>===>1??@BBAC=CCAC?CCC>??598<@:948?@?BBCC?CCC?>;>A?>>>8878ABB=AAAA@>>>>>A<<=>>>589::>@<@=AA?>>CAAA9>>AAA;A;C:>>AAA/>@@AD,68;;1;>888188888%997:53749>:?@>>=?9>8<>A>==7888D:;;;889>?;;;?@==>>AA;>>@>>>@???<@@:@>>>
@ATNG8:00946:06636
GATGGTAGCGCGACGAGCGTAGACCCAGAAGATCAGGAACTCTAGAAGAATTCAGATTTTTAACACGAGAGTAAACGTAAAAAGAAGGTTTACAAGACTCACGTTAACAATATTGCAGCAGTACGCACACAATCGAAGCGCAGTAAGTATGGCTAGTGTAACTAGCAAGAATACCACGAAAGCAAGAAAAGAAGTACGCTATTAACTATTAACGTATCTGTCTCTTCCGAAACGAATGAGTACGATGAGATCTCGTGTGCTACATCGACACTCCAAAGTCT
+
AB;:45;A@;;;CBBBDBDCCBBBC<B;;79;9AAB?C?ABDB@A@=::39:=?=97878$85<;BBA@C98:9,9>;;;;;':@9=299,5@;8@A<AA@BCD@C@CC@;:;@BBCBDCCCBAAC;;;CLAEBCB?A@DCCCCC?BCCBB?CBBCF?@?>AACCDC>???@A@=ABBBC>CBB?BBAA8AC?C>@@AA@@@6;6;===5;5;;@@=@>>989??;>:???8?@@;>@?@A??::9BCAA=A>898;7<77///>8578799;5==7@??>
@ATNG8:00951:06614
GATGGTAGACATATCGTACTCTCTGTACTCATTCGTTTCGGAAGAGACAGGTACGTTAATAGTTAATAGCGTACTTCTTTTTCTTGCTTTCGTGGTATTCTTGCTAGTTACACTAGCCATCCTTACTGCGCTTCGATTGTGTGCGTACTGCTGCAATATTGTTAACGTGAGTCTTGTAAAACCTTCTTTTTACGTTTACTCTCGTGTTAAAAATCTGAATTCTTCTAGAGTTCCTGATCTTCTGGGTCTACGCTCGTCGCGCTACCATCGACACTCCAAAGTCT
+
CCCC@BAACABBDCBBBCCCCCCCCCCCCCBB?BCDD=CB@C@BCCCCCC@CAAAC?C<@?AA?B?CBBAAAEBB?BBCCC3BB?BAAA=ACCC>ABC???<==>BCD?AADDA<;;9@BB:?:?AA@>===9>@AA:@AA??>>>?@>>A???A;<><<A@:>:>@@??@A==8=====3<9>988888(8@///)/79///;:9>8=<=<.6<==>=B=;;7;@>>;;;5;5;;?===///@@6=<;?>>>>>><;;A@@@AA<AADD;::>>;5;=4=///
@ATNG8:00954:06644
GATGGTAGGACGAGCGTCTGAGAGGTACTCATTCGTTTCGGAAGAGACAGGTACGTTAATAGTTAAATAGCGTACTTCTTTTCTTGCTTTCGTGGTATTCTTGCTAGTTACACTAGCCATCCTTACTGCGCTTCGATTGTGTGCGTACTGCTGCAATATTGTTAACGTGAGTCTTGTAAAACCTTCTTTTTACGTTTACTCTCGTGTTAAAAATCTGAATTCTTCTAGAGTTCCTGATCTTCTGGTGTCTGATCTGTATCACTACCATCGACACTCCAAAGTCT
+
::::6///7::566<<@=ACBBBB@DEDBB:929444(48393:=?===@7;;9994949999.55)555<;>55555555&4;7999;)4456.55=8;;255=<:;7655<55493945059==A>654434449.55<::;;555:<<<<<<7:44.98888<:=556>><7;5555&57<655555$6;<<A066666<=?;;6;===+///<<47,/4.4444448385555;::59//)-5-///<9/66==<<<=<<=:665:::///<7<;5=<54
@ATNG8:00958:06631
GATGGTAGAGAGAGCTCTCTCATCGTACTCATTCGTTTCGGAAGAGACAGGTACGTTAATTGTTAATAGCGTACTTCTTTTTCTTGCTTTCGTGGTATTCTTGCTAGTTACACTAGCCATCCTTACTGCGCTTCGATTGTGTGCGTACTGCTGCAATATTGTTAACGTGAGTCTTGTAAGACCTTCTTTTTACGTTTACTCTCGTGTTAAAAATCTGAATTCTTCTAGAGTTCCTGGTCTTCTGGTGAGATATGCATGATGCTACCATCGACACTCCAAAGTCT
+
<<<<?BCBBBBH@B@AAACECBCCCCCCCCAA?ACAC>;;7;=B@;:;<<266>CC?>;?7?@8<8<;;;;===<9<;<;;+9817333(393305<<69:/3739<=<@@@;@ABB@B>><@=@C===@@B<??@@188=88888=<==?555@<A>?;?A9=:=@@@@@@>B;>?>9;;;:><>??>?/>>>?D7>;;;;;>===9>>>>/<==<<3:3:<5<<=>@AD<A;7808==4;;:3:::9>?>888BBB888>>==:;876:9:::=7@@29///
@ATNG8:00959:06609
GATGGTAGTGATACGATCAGACACAGAAGATAGGAACTCTAGAAGAATTCAGATTTTTAACACGAGAGTAATCGTAAAAAGAAGGTTTTACAAGACTCACGTTAACAATATTGCAGCAGTACGCACACAATCGAAGCGCAGTAAGGATGGCTAGTGTAACTAGCAAGAATACCACGAAAGCAAGAAAAAGAAGTACGCTATTAACTATTAACGTACCTGTCTCTTCCGAAACGAATGAGTACTGCGTCTCACTCTGCCTACCATCGACACTCCAAAGTCT
+
;;>C@EBBBBBDDCBBBGCECBBBCDD@DABBD@D>BBCCCCCADC@B@BCCCCDDD3B?BBBABCCCCC?CCBBBBBB1BC=B<@@@8@AB@BBBBBBCCD@C=BD?CCC?CCAAACCCBBBCCCCBC@CCBB@C???CCBB?C@CCC@BBBBBBCC?CCCCCC?BB?BBB>@@???8?AA?BCFEC3AA>A?>?BBCCD9979=>=5;5;<A<<5<A@@@AA?B@BCC=BBB?BCCCDBBBBBB@A@CBBBBBDC??8949@?A@BAA@C?CC>B@@@
@ATNG8:00962:06644
GATGGTAGGTGCACATGAGTGTACTCCAGAAGATCGGAACTCTAGAAGAATTCAGATTTTTAACACGAGAGTAAACGTAAAAAGAAGGTTTTACAAGACTCACGTTAACAATATTGCAGCAATACGCACACAATCGAAGCGCAGTAAGGATGGCTAGTGTAACTAGCAAGAATACCACGAAAGCAAGAAAAAGAAGTACGCTATTAACTATTAACGTACCTGTCTCTTCCGAAACGAATGAGTAACTATGTAGAGCTCTATACTAATCGACACTCCAAAGTCT
+
;;;<7=45.44:555556?>0/////)/7;7=655<8<8<=ACBBB?BB?C@DCBBBBBC5C?BBCCDDBBBDC=EA@@AAA3AA=B<@@@9AAB@C;;=CEFBC?C@CE@DCC????@=?=:;;ABBBBBB>B99989;CCCCCC>A=A;;7;BBBBCBBABBBB@@:@A::898<=???8<@A:89999'9;<;865<=;968:@CBAA=@9=>@@@<AB889@A<@=@AA:@AA=><<:00)/888<A?CAA@?@BBBCBCBAG@@@BBBBC?BB>BBBB
@ATNG8:00917:06658
GATGGTAGCACGACACGACGATGTGTACTCATTCGTTTCGGAAGTAGAACAGGTACGTTAATAGTTAATATGACGTACTTCTTTTTCTTGCTTTCTGTTGGTATTCTTGCTAGTTACACTAGCCATCCTTACTGCGCTTCGATTGTGTGCGTACTGCTGCAATATTGTTAACGTGAGTCTTGTAAAACCTTCTTTTTACGTTTAACTCTCGTGTTAAAAATCTTGAATTCTTACTAGAGTTCCTGATCTTCTGGATAGCGACGCGATATACTACCATCGACACTCCAAAGTCT
+
448:7=BD@A:9495555555<;555<<<<=B=A@A@:;96:)-----(-553788;:7;+/--935,2,--------:6:<===+887;;;=6=;;:7A<?8?<@@7@==6//).6335625+2.-272----23561685505;79;A?:::::9:8883///6==6<6?>:88?AAA;>====/;4:4:::::+;=:<=6;6::///:=6:56666)6//(/9383=A<A@>@@=AA=D;@>A@??<>>><???A????@?;;;BAABABB<A===@@AA==5::3:>?@
@ATNG8:00919:06658
GATGGTAGTATCTGTCTACGAGAGCCAGAAGATCAGGAACTCTAGAAGAATTCAGATTTTTAACACGAGAGTAAACGTAAAAAGAAGGTTTTACAAGACTCACGTTAACAATATTGCAGCAGTACGCACACAATCGAAGCGCAGTAAGGATGGCTAGTGTAACTAGCAAGAATACCACGAAAGCAAGAAAAAAGAAGTACGCTATTAACTATTAACGTACCTGTCTCTTCCGAAACGAATGAGTACACACTCTCATATGACACTAATCGACACTCCAAAGTCT
+
CCCD?B==B;;;;?ABBCCGFCECC@CCB?CCCCCC@C@ABBBBBC?CC?C=ABCCCCCC2C>@ABABCBB@@?8>?@ABBB5BB@CADGD<BBB@GBCBBBB;;;;AGH?BBD@CCAABBCCCCCBCCCCC@BBAA>ABBBBAAA?B?BDD@BAABEDBB?BBBCCC?BB@@??>??BBG>CAA;999999%9@<@>=@CBEAA<@:>=BA;>;>ACCC?BB???BA>C????<ABE@CCCCCBBBC@?@BBB=>>????BCCC>ABBBBAAAC?CE=B???
@ATNG8:00921:06681
GATGGTAGTGATACAGATCAGACACCAGAAGATCAGGAATCTCTAGAAGAATTCAGATTTTTAATCACGAGAGTAAACTGTTAAAAAAGATGGTTTTACAAGACTTCACGTTTAAACAATATTGCAGCAGTACGCACACAATCGAAGCGCAGTAAGGATGGCTAGTGTAACTAGCAAGAATACCACGAAAGCAAGAAAAAAGAAGTACGCTATTAACTATTAACGTACCTGTCTCTTCCGAAACGAATGAGTACGATGAGAGAGCTCTCTCTACCATCGACACTCCAAAGTCT
+
AA@@=?CB;69@A=BBBDGCBBBCK@CCB<@;00=@7>0//:9//5:5::8<;??---777'5(----899=473<1333/*/;;:;&7///0555*566(----(-8677;(33(22.555/5998<;;;=<;;;=<AA@CCBC@BBCDDCCC@G?BBFABBBBB@@A@CCCCCC?BC?A??;?==>:6:994//////$/66///6:;934/368832.238266515@=9:9B?C?:;;69>><@BBCBBBAAAAABBBCG??@BB@@@@A>AAA>B;:;AD=FD=B::8
@ATNG8:00922:06657
GATGGTTGCGCGACGAGCGTAGACCCAGAAGATCAGGAACTCGTAGAAGAATTCAGATTTTTTAACACGAGAGTAAACGTAAAAAAGAAAGGTTTTTACAAGACTCACGTTAACAATATTGCAGCAGTACGCACACAATCGAAGCGCAGTAAGGATGGCTAGTTTAACTAGCAAGAATACCACGAAAAGCAAGAAAAAAGAAGTACGCTATTAACTATTAACGTACCTGTCTCTTCCGAAACGAATGAGTACGAGAGTCAGAGCAGAGCTACCATCGACACTCCAAAGTCT
+
8444.4.444455566==>>65555)5;<8;9;<55./4:////:76169+3-4=998<;;;%949:3333/:666.////7777$///)5.5555$5;;5<?666;>==<=;>>:>;?;??A?@@@A==000//993455:7:;<<=>>9880---(---588188<<<;==7440333,383333&3333333333#3838998883346:7;;==8=8<3333/3<888882848:=5:AA<@:99@99989733:8445::;;;;;==6335;;::=?C7B<9?773
@ATNG8:00925:06677
GATGGTAGACACGTGTGCTCTCTCGTACTCATTCGTTTCGGAAGAGACAGGTACGTTAATAGTTAATAGCGTACTTCTTTTTCTTGCTTTCGTGGTATTCTTGCTAGTTACACTAGCCATCCTTACTGCGCTTCGATTGTGTGCGTACTGCTGCAATATTGTTAACGTGAGTCTTGTAAAACCTTCTTTTTACGTTTACTCTCGTGTTAAAAAATCTGAATTCTTCTAGAGTTCCTGATCTTCTGGGATGTGTGCGCAGTGCCTACCATCGACACTCCAAAGTTT
+
55>>9>CB?@ACCBB@AABBBBCCHCBBBCBB?BCCC>BC@D@@?@BBBB@DCCBC?C@DBAA>@>BAABBCAAAABBBBB3@A=A87829?AA?BCC?BB<?>?BBC?CCCCC??>=C??<?<?@@@AB;;8;AAA=A>>>???;;;AA@@@??:>>>;AA;A;@@AAAAABB<B@@@@5@;@5::<<<.<=>AD5>;;;;;?==>=AAAAA)A===A=C<??;?BAB@>>;><AAABAA<==<<2;///=;;???@A???:>>B<A@@@@???@@<AA:>=<5
@ATNG8:00925:06691
GATGGTAGGTGCACATGAGTGTATCCAGAAGATCAGGAACTCTAGAAGAATTCAGATTTTAACACGAGAGTAAACGTAAAAAGAAGGTTTTTACAAGACTCACGTTAACAATATTGCAGCAGTACGCACACAATCGAAGCGCAGTAAGGATGGCTAGTGTAACTAGCAAGAATACCACGAAAGCAGAAAAAAGAAGTACGCTATTAACTATTAACGTACCTGTCTCTTCCGAAACGAATGAGACGATGAGAGAGCTCTCTCTACCATCGACACTCCAAAGTCT
+
ACBB?BGE@BBBBCDCCCCCCDCBB@BBC@CBCCCC@C?BBBBAAB?BB@C@DA@::::-;@BCCCCCCCCCE?CCCCCCC1CB=B<@A@@0@BC?CCBBBAB:96:?AB?BCC?CAAACBBBDDCCBCCCD?BBBB>BBCCBBBD?B?BCC?CBCCCCBB?CAABBB?BA>BBC788887*999999999%9@;@99:BBBBD?><><CA1838?CCCABC;;;;;5;@@@@9@@@<?BBBCCCCCAAACBBBBBB@@@BBBB>CBBBBB=AAA=BB<B???
@ATNG8:00928:06653
GATGGTAGTGATACAGATCAGACACCAGAAGATCAGGAACTCTAGAAGAATTCAGATTTTTAACACGAGAGTAAACGTAAAAAGAAGGTTTTACAAGACTCACGTTAACAATATTGCAGCAGTACGCACACAATCGAAGCGCAGTAAGGATGGCTAGTGTAACTAGCAAGAATACCACGAAAGCAAGAAAAAAGAAGTACGCTATTAACTATTAACGTACCTGTCTCTTCCGAAACGAATGAGTACTATGTAGAGCTCTATACTACCATCGACACTCCAAAGTCT
+
@@BB@CCDAAACDCCCBBBCDEFCC@CBB@CCBBBB=A?BBCCCCC?AA?A?BBBBBAAC2A=BBCCCBBB?>=6<<>@@@@,?@=@AGGE;BCC@CBBBCCCBB?B?CGADBA?CBBCCCCDCCFEECCCC?CCBB>@?@@@CBB?B@DCC?BABCCCCC?CBCCCC?CC@BBB7:9???8?@@<@@@@@A)AE@C??>CBB?@<@:>=AA7;8;ACBB@BAAAAAA=??@@@<AAA?BCBCDCCA@BBBD???B>>@@AA>>8817=>=>>>?>>5;;1???=
@ATNG8:00934:06684
GATGGTAGATACGTCGCTGATACACCCAGAAGATCAGGAACTCTAGAAGAATTCAGATTTTTAACACGAGAGTAAACGTAAAAAGAAGGTTTTACAAGACTCACGTTAACAATATTGCAGCAGTACGCACACAATCGAAGCGCAGTAAGGATGGCTAGTGTAACTAGCAAGAATACCACGAAAGCAAGAAAAAAGAAGTACGCTATTAACTATTAACGTACCTGTCTCTTCCGAAACGAATGAGTACACACTCTCATATGACACTCCATCGACACTCCAAAGTCT
+
BB@@:=90/////////9<56:96??8?@@<?ACBBCAC@DBB::9A;::79?AA?<8<;=,<;874A??AA;=<593;9444$4;8>.555&555.5B?@BB@:;69?@A?BBB=@@AABBBCBCBBBE;;;@BCAB8;;ABBCAB=B>ABB?AECCCCBB?BCCCCC?BB?AA@<@@>>>8;<>297<<=<'?A@??>?B>?>A<@;>===<A=>>BCD@CDBBBBC?B6::@9@AB=ABAAAA???999>><8825;;;88:917787889888,33(3;;9
@ATNG8:00940:06676
GATGGTAGCTCACGTACGTCACACGTACTCATTCGTTTCGGAAGAGACAGGTACGTTAATAGTTAATAGCGTACTTCTTTTTCTTGCTTTCGTGGTATTCTTGCTAGTTACACTAGCCATCCTTACTGCGCTTCGTATTGTGTGCGTACTAGCTGCAATATTGTTAATGTGAGTCTTGTAAAACCTTCTTTTACGTTTACTCTCGTGTTAAAAATCTGAATTCTTCTAGAGTTCCTGATCTTCTGGGTGTATCAGCGAGTATCTACCATCGACACTCCAAAGTCT
+
484406?>?A;;5<555;;>==<<=>=666<>:=??>7>A:@666=====<AA;;<<>;>>C?:>666>=BBB=C???>??.?A?B?AA;@CCC>A@A=AA000/:6617<<A@@@@7<A@<>;>B>>>888=B888@;==;7877;;55.3554--(---0584928<;;=;<55.55555&54939:=;+98449/9=@<><;?::7;???+<854<6>38827?<?3478=48889;;8;<=;376697A788@>9<<=><==6:;:;:;;@@@<@E:@@:9
@ATNG8:00946:06684
GATGTAGAGAGACTGTAGCGCACCCAGAAGATCAGGAACTCTAGAAGAATTCAGATTTTTAACACGAGAGTAAACGTAAAAAGAAGGTTTTACAAGACTCACGTTAACAATATTGCAGCAGTACGCACACAATCGAAGCGCAGTAAGGATGGCTAGTGTAACTAGCAAGAATACCACGAAAGCAAGAAAAAGAAGTACGCTATTAACTATTAACGTACCTGTCTCTTCCGAAACGAATGAGTACGATGAGAGAGCTCTCTCTACCATCGACACTCCAAAGTCT
+
>>BCBBABCCA;66<BBCCCCCCJ?CAA?@@>>AA:?<@@?CCAA=::6:=@BBBBBBB2A=ABEAA@AA999299;CDEE1BC?B?CIH<DDCACHBBBBA;;7;=AA=ABB?BCEBCCBCCCBB@BC@@=@@@A>AACBCC?@>A@BBB@BB@@ACAB?A@AA9998C?CB=7B==<;5<8858=BBC2AA999A=?>A==5;59<<:9>;AACAA=@@==9:<8=5;=?8>?A?BA@ABB::9????@=?>;;;=>=?=?B<AA;:::>>>@;@D;C555
@ATNG8:00953:06658
GATGGTAGAGAGACTGTAGCGCACCCAGAAGATCAGGAACTCTAGAAGAATTCAGATTTTTAACACGAGAGTAAACGTAAAAAGAAGGTTTTACAAGACTCACGTTAACAATATTGCAGCAGTACGCACACAATCGAAGCGCAGTAAGGATGGCTAGTGTAACTAGCAAGAATACCACGAAAGCAAGAAAAAGAAGTACGCTATTAACTATTAACTTACCTGTCTCTTCCGAAAACGAATGAGTACGATGAGATCTCGTGTGCTACCATCGACACTCCAAAGTCT
+
><AA@CCDCBCCBCCCCCCCCCCCD;DDD@BCCCCC@B?BBCAA@D@CC?C?BBBBBCBB3B>@ABBB@?@@@@,//7::::+9949.555&5<<=BCCAA?B@@>@AEE?BBD@BBCBCDCCIECEBBCCC>BACD@CCBBBBBC?C@BCC@CCAAAAAA?BBBCBB?BB?@BB:==@@C=@?A;:9::9(9@;@ACBC@@A@////;;:+/-/=5;;06:7777:1916555&2:8388==;;8<<=8:8>@@@A@??===;;;8=A?>>>>>@A=BH:@@?>
@ATNG8:00953:06686
GATGGTAGTAGTACACTAGTCATACCAGAAGATCAGGAACTCTAGAAGAATTCAGATTTTTAACACGAGAGTAAACGTAAAAAGAAGGTTTTACAAGACTCACGTTAACAATATTGCAGCAGTACGCACACAATCGAAGCGCAGTAAGGATGGCTAGTGTAACTAGCAAGAATACCACGAAAGCAAGAAAAAAGAAGTACGCTATTAACTATTAACGTACCTGTCTCTTCCGAAACGAATGAGTACGTGTGACGTACGTGAGCTACCATCGACACTCCAAAGTCT
+
<==B?BDBAA;B===<A;A;>@<<B:BCC?BB@@@B=A=ACCA@@B?==9=:=BBB>>??+C9?;<><<@?484/8:?@ADD1BB@B@CCC:CFJ@CCBCCCD@A?CACCACCC?AABBBCCCCCCBBCCCC@CCBC>AA???ABA>B@BCC@CCCCCBBB?BBGDBB@AA==?><A@BED=@><99::999%:=;>:78C?A>><>:;;AA5B;AABBB?BA?@@BA?@>99929AA?BBBBCBBBBBBBCBBBDBBCBAAAA::5:A@@?;;;>A=CB:B988
@ATNG8:00955:06662
GATGGTAGGAGACACGTCGCACACGTACTCATTCGTTTCGGAAGAGACAGGTACGTTAATAGTTAATAGCGTACTTCTTTTTCTTGCTTTCGTGGTATTCTTGCTAGTTACACTAGCCATCCTTACTGCGCTTCGATTGTGTGCGTACTGCTGCAATATTGTTAACGTGAGTCTTGTAAAACCTTCTTTTTACGTTTACTCTCGTGTTAAAAATCTGAATTCTTCTAGAGTTCCTGATCTTCTGGGTCTACGCTCGTCGCGCTACCATCGACACTCCAAAGTCT
+
<<<<?B@?<@CABBCBBBCBBB@A@CBCCC;:7;@AA8;;5;?BCCDFA@?AB@@@?A9;:BC?B?C;;::BA>?>99:::':98999:,7<<<8BBA39:999:?>?8877@ABBC?@B>1818=<<>;;;5;==>;>@@BD===AABDAA>==079;8=@=@=BBB==>@??:=8888,8:?;??CCB/>>==@6;::///<868-////'////859255,5;58979394<>?@@@<@@@A9??@@@?????A@@@A@@??<@@@B;;;?ED:>>79996
@ATNG8:00957:06659
GATGTAGCGCACACATAGATACAGACTCATTCGTTTCGGAAGAGACAGGTACGTTAATAGTTAATAGCGTACTTCTTTTTCTTGCTTTCGTGTTATTCTTGCTAGTTACACTAGCCATCCTTACTGCGCTTCGATTGTGTGCGTACTGCTGCAATATTGTTAACGTGAGTCTTGTAAAACCTTCTTTTTACGTTTACTCTCGTGTTAAAAATCTGAATTCTTCTAGAGTTCCTGATCTTCTGGAGATATCATCAGCGAGCTACCATCGACACTCCAAAGTCT
+
BBBCCA6:6?CFCBBCECBBB@AACBBA@@=@BBD>FH@D@BCBDCCC@BBBCJAB?BBCB@C@CBE@A@BBA=;;;;;*:A<@;;;6;ABCC@BB@BB?;;;BABEDDCCCCBB?BDD@C@CDCDBBBB?CCCB@CCCBBBBABABABBBBC@CCC@BB?B@BBBCCCBBBABCCDD;D?B>;;;;;*;BCBC>DBBCCDBBBB=@A@@0@@AADAD@CC@CCDDBBB?C@CCCDBC@BACAFCCCDCCCBBBCCCCCDD@@=@A@@@@AA?=;@>6@B@A
@ATNG8:00959:06664
GATGGTAGCACGACACGACGATGTGTACTCATTCGTTTCGGAAGAGACAGGTACGTTAATAGTTAATAGCGTACTTCTTTTTCTTGCTTTCGTGGTATTCTTGCTAGTTACACTAGCCATCCTTACTGCGCTTCGATTGTGTGCGTACTGCTGCAATATTGTTAACGTGAGTCTTGTGAAACCTTCTTTTTACGTTTACTCTCGTGTTAAAAAATCTGAATTCTTCTAGAGTTCCTGATCTTCTGGAGATACACAGATACTCTACCATCGACACTCCAAAGTCT
+
==<<HA?<=BBDCDCBBB;;6BCBBBCCGGCC@CDGG<BBBD@CBBBBCB@CCCDC@B@BBBC@C@@@@BBBB<A<77737$9949::9(38;<9@BC=AB89:@@@A>ABBAAACC?BBA9:5:<<<?888:>?>>;>>>>???>;;<A>>=671798:=>9=<???A@@@BA=<==AA:B=A::::9:+9AADC;>??>;>;;;@188888%899<96949<9>><A>=?:>9=?D;;;<>AA=;;;?===>BBBA@A??<<<6<///=;;;=A9<<1<666
@ATNG8:00961:06664
GATGGTAGCACACGAGATCTCATCGTACTCATTCGTTTCGAAGAGACAGGTACGTTAATAGTTAATAGCGTACTTCTTTTTCTTGCTTCGTGGTATTCTTGCTAGTTACACTAGCCATCCTTACTGCGCTTCGATTGTGTGCGTACTGCTGCAATATTGTTAACGTGAGTCTTGTAAAACCTTCTTTTTACGTTTACTCTCGTGTTAAAAATCTGAATTCTTCTAGAGTTCCTGATCTTCTGGGTGCGCTACAGTCTCTCTACCATCGACACTCCAAAGTCT
+
BCCD?CB>???:9;;;5559995544455>@B@BCCC=CCD@CCCCCCB?BB000;A00/<<6<@AA@@@B@9<<33333$/616//*/9;=7<;:6=@599>?>@?E>??AAAA?8976;9;7787//.05788087;;55577779:99::5;:>8::6:;=>==;88<969;<<;.<6=888888(88//8.866///998;:9=<=)5///;6=7;;7:?@?:;;:>:=@@A@>18888-888A>>>==AAA@@@==<<,//77;;<:>>;>E;C@;;
@ATNG8:00915:06733
GATTAGCTATACGTATATCTATGTACTCATTCGTTTCGGAAGAGACAGGTACGTTAATAGTTAATAGCGTACTTCTTTTTCTTGCTTTCGTGGTATTCTTGCTAGTTACACTAGCCATCCTTACTGCGCTTCGATTGTGTGCGTACTGCTGCAATATTGTTAACGTGAGTCTTGTAAAACCTTCTTTTTACGTTTACTCTCGTGTTAAAAATCTGAATTCTTCTAGAGTTCCTGATCTTCTGGTATGACTAGTGTACTACTACCATCGACACTCCAAAGTCT
+
BBB@CCAA@BBCCCCCBBBBCGBBCCBE@@?@DDD>FE@C@CCCCCCC?CCCCC?B@DDCC?C@BBBCCCC<C>BCDGD2CC@D>>><?DCD?BBB>BB?AAACCC>BBBBBBB@=ABD@B?BB?BBB@@=AAAB<@@@???@?ABAA@>>>?<AAA=AA<A<AA@>>@@@A:AAAAA;B=B;;;999.:AAAB9>=<678A<>=8<===.<==>B<C=AA=@@@@>>><A;>>AA>>;>@A<AA>>>AAAD@@><>>AA@@@:@@A>;<<A??;?@7@;;;
@ATNG8:00920:06708
GATGGTAGCACGAGTCACTCATATCCAGAAGATCAGGAACTCTAGAAGAATTCAGATTTTTAACACGAGAGTAAACGTAAAAAGAAGGTTTTACAAGACTCACGTTAACAATATTGCAGCAGTACGCACACAATCGAAGCGCAGTAAGGATGGCTAGTGTAACTAGCAAGAATACCACGAAAGCAAGAAAAAAGAAGTACGCTATTAACTATTAACGTACCTGTCTCTTCCGAAACGAATGAGTACGATGAGAGAGCTCTCTCTACCATCGACACTCCAATGTCT
+
?@CC@DCCCB@@;DECCCBEBBBCC@CCC?BBBC@A?A@CCDCCBA?BD?C?BBCCCCCC3C@CCCCCCBBBBB>BBCBBBB5BC?C@CEE;CCCACABBEEEBB?B@CC?BBC@CCCABCECECBCCCCCC?CCAA?BBBBBBAA>B@BCC@BBBCCBBB>BBDDDC?AA@@??=@?FCF>BBA;999989%9?<A978BAA@@:=:;:?A5;8;ABCB@CC??@BD?A>???8?BB?BBBCBBBBBBBBBBBC>;::>A===8:68=<<B>>>>A=A<@@776
@ATNG8:00920:06744
GATGGTAGTGATACAGATCAGACACCAGAAGATCAGGAACTCTAGAAGAATTCAGATTTTTAACACGAGAGTAAACGTAAAAAGAAGGTTTTACAAGACTCACGTTAACAATATTGCAGCAGTACGCACACAATCGAAGCGCAGTAAGGATGGCTAGTGTAACTAGCAAGAATACCACGAAAGCAAGAAAAAAGAAGTACGCTATTAACTATTAACGTACCTGTCTCTTCCGAAACGAATGAGACGATGAGATCTCGTGTGCTACCATCGACACTCCAAAGTCT
+
@;AC@CGBBBBBBBBCBBACHCCCC?CBC@DCCCBA?A=@@@@@AA?AB@B?A@@?@?=?.>?ABB>>@CBBBE>BA@@@??,<<79;AAB;BCD@DCCBCDD00-0;==;AAB?BCCCCCDCCEBBBCCDD@BABC>BBCCCBAA?B@E?@>@CCCCBBA@DBBCBB?BB@BBB>AABBC=A??9==<<<<&>B=??>BCCBBB?C?@AAA3838>BBB?BB@@@CB?C?BBB=BBB?BCBBBC9:9BBCCCBAAAAA@BBA=>:=>????==>D<@@:@786
@ATNG8:00921:06747
GATGGTAGGTGCACATGAGTGTATCCAGAAGATCAGGAACTCTAGAAGAATTCAGATTTTTAACACGAGAGTAAACGTAAAAAGAAGGTTTTACAAGACTCACGTTAACAATATTGCAGCAGTACGCACACAATCGAAGCGCAGTAAGGATGGCTAGTGTAACTAGCAAGAATACCACGAAAGCAAGAAAAAAGAAGTACGCTATTAACTATTAACGTACCTGTCTCTTCCGAAACGAATGAGTACGAGAGTCAGAGCAGAGCTACCATCGACACTCCAAAGTCT
+
5<<>?CCC>A?DC?>?CDCFCCCB@=A@@<ABAACCAC@@@CBA@A>BB?B>@G;<;;;;*;>BBCCCCB<;;C8A;;;:::(:;;;2655&5>::;@@A@BB;;9:=AB?BBDACCCCCCCCCCBBBBBBB?A@@B@CCCCCBBA=B?B@A=A@@@BBCC:;;DDDD?BB?AAA?BBBFF=A>@;::9999%9@;9:79BCCDC?B?B@A>4=8=<B;;6;BAABBB@C@BCL?AAC?AAACDBBBAAABBBABAAABB@@@B9999BBB?@?ABA5::3@BBA
@ATNG8:00932:06708
GATGGTAGTGGTCATATGAGAGTGTGTACTCATTCGTTTCGGAAGAGACAGGTACGTTAATAGTTAATAGCGTACTTCTTTTTCTTTGCTTTCGTGGTATTCTTGCTAGTTACACTAGCCATCCTTACTGCGCTTCGATTGTGTGCGTACTGCTGCAATATTGTTAACGTGAGTCTTGTAAAACCTTCTTTTTACGTTTACTCTCGTGTTAAAAATCTGAATTCTTCTAGAGTTCCTGATCTTCTGGAGATATCATCAGCGAGCTACCATCGACACTCAAAGTCT
+
//::67::00)/777556<>;;;>>==::////)///:1:<:<:=?CCC>G:C>;;;7;7;?<<8B<C@@ACA@@F::;BBB,994)4444)6<>>;??B>@A969>G?C@CCC999@<:;99495@ACBCBBB?BBBA?BBCCBBCCCCBAAADIE?BCC?CE@MABB<<<BDDC?CBAAA7@;@<@@BCC5CBBBC=C;;;;;A@?@?B@BC1@@@AD=C;@?:=999999292900>>?00/<8:<>>>BBBBAAAAAA<@@==299444<99///8/97;;
@ATNG8:00932:06728
GATGGTAGGCGTGTGAGAGTCTGCCCAGAAGATCAGGAACTCTAGAAGAATTCAGATTTTTAACACGAGAGTAAACGTAAAAAGAAGGTTTTACAAGACTCACGTTAACAATATTGCAGCAGTACGCACACAATCGAAGCGCAGTAAGGATGGCTAGTGTAACTAGCAAGAATACCACGAAAGCAAGAAAAAGAAGTGCGCTATTAACTATTAACGTACCTGTCTCTTCCGAAACGAATGAGTACCTCTCAGACGCTCGTCCTACCATCGACACTCCAAAGTCT
+
99<>9=BB@BCBCCCB?@@@@@;;;/5CC@CBBBCC@C?BBBBBCC@BB@B??@@99:9:);@BCCCCBCDCBC>AD88777)8?:@8???5?AC?BAAABBBBC?C?@@<;@><A???AA===@>>>@@AA;A@@@;@@AA@@>>:>=A@B?BAABAADC?BBBBAA>AB>CBC;>>@??8@994:CCCD3CC?B@@???=>>1618?>?<A<@>::;:>A=>=AA<A<AAA;ABB?BAAA000=>>>@BBBB==>BBC?<??@<@@BCA@?ABC>AA9A9;;
@ATNG8:00934:06733
GATGGTAGTGTCAGTGCGCGTCGTCCAGAAGATCAGGAACTCTAGAAGAATTCAGATTTTTAACACGAGAGTAAACGTAAAAAGAAGGTTTTACAAGACTCACGTTAACAATATTGCAGCAGTACGCACACAATCGAAGCGCAGTAAGGATGGCTAGTGTAACTAGCAAGAATACCACGAAAGCAAGAAAAAAGAAGTACGCTATTAACTATTAACGTACCTGTCTCTTCCGAATCGAATGAGTACGAGAGAGCACACGTGTCTACCATCGACACTCCAAAGTCT
+
CCCB?BBCCBBB@?B@BBCCCCCCC?BBCACCCCBB@B@DCCBCEEA@@?@@DCBBBBBB2AABBAAABCEBBB=AABBBBB5BB>B5;;;.<BDAGCCCCBC;;8;?BB?BBE@BCBBBCCEGFBBBCBBB?BCBB?BBBBBBBC?C@BBB@ABADDAA@?BBBBBC?9949A@<@@@@@9><<899::::%9@;@99:B<??@:;:;;>>0:499@>?=A????AA8?;9:68@BA@CCBBAAABBCCAABBAAAABBA???9959BBBBBBBBB@AA9?999
@ATNG8:00939:06720
GATGGTAGGAGACACGTCGCACACGTACTCATTCGTTTCGGAATGAGACAGGTACGTTAATAGTTAATAGCGTACTTCTTTTTCTTGCTTTTCGTGGTATTCTTGCTAGTTACACTAGCCATCCTTACTGCGCTTCGATTGTGTGCGTACTGCTGCAATATTGTTAACGTGAGTCTTGTAAAACCTTTCTTTTTACGTTTAACTCCCGTTGTTAAAAAATTCTGAATTCCTTCTAAGAGTTCCTGATCTTCTGGTGTCGTCTATCATGTACTACCATCGACACTCCAAAGTCT
+
::;;?BBB?;;;55<<<<==A@@@@999<=@?6A@BC>CD>D66955<<<=9BA<@<7;7595<585::;;;<<;=673333$38493333&3:33-333-3?4<?>=9:47;;:?=====B><A=>==::7776:<9<7>@@???>??:;;<=:::5;9869:5:;=;;;>>===;@>@=<*7-56(6=>AA/ABCDC:?7<;>C:AB=AA076755$57<==@1/+//55//.26733.55666667277A5<<999=686@>?;;;;====<???@@@@=>><>B;B>=>
@ATNG8:00939:06748
GATGGTAGAGAGACTGTAGCGCACCCAGAAGATCAGGAACTCTAGAAGAATTCAGATTTTTAACACGAGAGTAAACGTAAAAAGAAGGTTTTACAAGACTCACGTTAACAATATTGCAGCAGTACGCACACAATCGAAGCGCAGTAAGGATGGCTAGTGTAACTAGCAAGAATACCACGAAAGCAAGAAAAAAGAAGTACGCTATTAACTATTAAACGTACCTGTCTCTTCCGAAACGAATGAGTACGATGAGAGAGCTCTCTCTACCATCGACACTCCAAAGTCT
+
//784899?A=BCBBBCDCCCCCFI?CCB@B@A@ED@D>BBBBBCC=??@C@AAABBBAB2A?BABBAA@@???5=@;;;;;*;A=A?BCC<CDDECFCCBBFBB@B@CC@CCC?CBCBBBCGECCBCBBBC@BBAC@BBBCCBBB?B@C@A?@CBBCCBB?AADCBA=::49989>?==?8;==9899999%9<9>ABBCA@@@<>8;:=>088(8=?::69>>=>?@9?<>@@9@AB?BBBBBBCCBBBBFBBB>>;:::==<9:59>>A>>>>;;6;B9>>>>
@ATNG8:00940:06744
GATGGTAGCGCGACGAGCGTAGACCCAGAAGATCAGGAACTCTAGAAGAATTCAGATTTTTAACACGAAGAGTAAACGTAAAAAGAAGGTTTTACAAGACTCACGTTAACAATATTGCAGCAGTACGCACACAATCGAAGCGCAGTAAGGATGGCTAGTGTAACTAGCAAGAATAACCACGAAAGCAAGAAAAAGAAGTACGCTATTAACTATTAACGTACCTGTCTCTTCCGAAACGAATGAGTACGATGAGAGAGCTCTCTCTACCATCGACACTCCAAAGTCT
+
<<>A=A@<<>@A@@@D>@<;A;BAB9@AA>BCC@@@<@=?A@?@;<9<=8=9@@@BBAAB+868>;..)..---6,56;;===+=<5:.555&55545966>B>CC>B>@@=@BC?@@@ABBBCBBBB@@@CC@DB?@=?AABBCAC@G@B<;7:AAABBBC?BBBBA?;//)//)/6>>/78*37;577777'3;1;8<:A99=?4<4;:::6968;@BD?A<:::;;7;68>>8>7747@@ABBBCB:99BAAAB;;;>====>=5:;<<;:;@A@=EE:A888
@ATNG8:00941:06723
ATGGTAGACACGTGTGCTCTCTCGTACTCATTCGTTTCGGAAGAGACAGGTACGTTAATAGTTAATAGCGTACTTCTTTTTCTTGCTTTCGTGGTATTTCTTGCTAGTTACACTAGCCATCCTTACTGCGCTTCGATTGTGTGCGTACTGCTGCAATATTGTTAACGTGAGTCTTGTAAAACCTTCTTTTTACGTTTACTCTCGTGTTAAAAATCTGAATTCTTCTAGAGTTCCTGATCTTCTGGATAGCGACGCGATATACTACCATCGACACTCCAAAGTCT
+
54:3:>@AAAA@55966;A>>C@<;<<=;;;7;>>>8==:=9==<<;::>@@@BB?B<;:;@:?=A??@BBAAA9BCCCC1<?6A9::,9A@B>@:::/:>;=:937739733::??>?=>7:7:DB;:;==<@A@A;???@@@A>=>@@A<;::5888:?@:>:=A@;;;@@@<@??>?1>8=9==>=>/>>?AB6;;A8989://,-9;9+6-//8285?A=AAA>;;=;?<?@@A>=:=@@=A???>>>>>>==>BAAAA>>;>?A???A@==8=>5>>>>
@ATNG8:00944:06704
GATGGTAGCTCACGTACGTCACACGTACTCATTCGTTTCGGAAGAGACAGGTACGTTAATAGTTAATAGCGTACTTCTTTTTCTTAGCTTTCTGTGGTATTCTTGCTAGTTACACTAGCCATCCTTACTGCGCTTCGATTGTGTGCGTACTGCTGCAATATTGTTAACGTGAGTCTTGTAAAACCTTCTTTTTACGTTTACTCTCGTGTTAAAAATCTTGAATTCTTCTAGAGTTCCTGATCTTCTGGACGCGCTGCACTGACACTACATCGACACTCCAAAGTCT
+
AADKAG?@@B<<555955599:;<54599599.5<<<159.5.5:::5557;;:<<;>9>A@@<@69:B<<3738266676)6;*//7661799::<@>?<?B????B==8>?=<<=::37:;4;4;;;<<<==8=???9==<<<<<<<<@@A>>==6<::5:;:>:?A@887=97156999,9497;>DDD/88887.8///999==;0////'.//(/8282<;6?622?:?;?;>>9>AA8;;@=??::;///6668=<??=6///779;9585>5>919>>9
@ATNG8:00951:06745
GATGGTAGAGAGACTGTAGCGCACCCAGAAGATCAGGAACTCTAGAAGAATTCAGATTTTTAACACGAGAGTAAACGTAGAAAGAAGGTTTTACAAGACTCACGTTAACAATATTGCAGCAGTACGCACACAATCGAAGCGCAGTAAGGATGGCTAGTGTAACTAGCAAGAATACCACGAAAGCAAGAAAAAAGAAGTACGCTATTAACTATTAACGTACCTGTCTCTTCCGAAACGAATGAGTACTATGTAGAGCTCTATACTACCATCGACACTCCAAAGTCT
+
BBCC>ABBBBCCBBBBA@BBCAABB:@@B?BCCDCC@B?BBB@@@@;??<??BB===?<=,=;@??BBABB???8?9;;@CA8;;.5.599+;=>>>BA@?@@=@<B=BB?BCC@AAABBBBBCCBBBBBBB@CCCB?AACDBBB@9@9?:;6;BAAAB@?>@BCCCC@CC?AAA@BBBBE>A?<899::::%9@;9979AA=>><@<@A>>;>>A?C@@=@BBBBBB@D?BBC>CCC?BBCBBBBBBBBBCCCCBAAABBA?A8817=A>?886AA;AA:CBBA
@ATNG8:00956:06739
GATGGTAGACACGTGTGCTCTCTCGTACTCATTCGTTTCGGAAGAGACAGGTACGTTAATAGTTAATAGCGTACTTCTTTTTCTTGCTTTCGTGGTATTCTTGCTAGTTACACTAGCCATCCTTACTGCGCTTCGATTGTGTGCGTATTGCTGCAATATTGTTAACGTGAGTCTTGTAAAACCTTCTTTTTACGTTTACTCTCGTGTTAAAAATCTGAATTCTTCTAGAGTTCCTGATCTTCTGGACGACGCGCACTGACACTACCATCGACACTCCAAAGTCT
+
55>>;@BBBCCBBCCBBBCHCCCCCECBCCCC@CCCC=CD@D@CCCCCBA>BCBBB@D?BBBB?B@BBBBBAAACACCCCC3BB?A@AA<ACCF?BBC?AA<??ABBD?BACCCBAA>A>>9=9=AAA;>6616A==<?@@A@@@@AA;?;;<AA=;<<;@A=A<@@@@????A;??AAA5A=B<>>>>>/>AABA:????@@@?@@<@AAA/A>>>B=B=??:?ABB>>==A<A@AA??7=;><>A@=<<ABA@@??===>@@A<A:88>A>>>949=1;///
@ATNG8:00961:06742
GATGGTAGTGATACAGATCAGACACCAGAAGATCAGGAACTCTAGAATATTCAGATTTTTAACACGAGAGTAAACGTAAAAAGAAGGTTTTACAAGACTCACGTTAACAATATTGCAGCAGTACGCACACAATCGAAGCGCAGTAAGGATGGCTAGTGTAACTAGCAAGAATACCACGAAAGCAAGAAAAAGAAGTACGCTATTAACTATTAACGTACCTGTCTCTTCCGAAACGAATGAGTACGATGAGATCTCGTGTGCTACCATCGACACTCCAAAGTCT
+
:<490554:B;;55@@@<@AA;;;@<@BC?BDCAA@;?9;;>:8//)///16::@;===+:68:@;8777333(3744444$4<5:2444&5;;6;566<>@@C:C=99.4==:>@<<;666<<<;<ABBB<BA@@=@B@@@@A@?C=>99.9===;0//)/8::<<7::04378=>=>?8?AA;<<<<;,;>;>877@>?7826066==6=:8595505@>>?=?9=558?9?<=8;77987?===?73399>8859665522+27:6999955.5=5@AAB
@ATNG8:00962:06722
GATGGTAGCGCACACATAGATACAGTACTCATTCGTTTCGGAAGAGACAGGTACGTTAATAGTTAATAGCGTACTTCTTTTCTTGTCTTTCTGTGGTATTCTTGCTAGTTACACTAGCCATCCTTACTGCGCTTCGATTGTGTGCATACTGCTGCAATATTGTTAACGTGAGTCTTTAAAACCTTCTTTTTACGTTTACTCTCGTGTTAAAAATCTGAATTCTTCTAGAGTTCCTGATCTTCTGGATAGCGACGCGATATACTACCATCGACACTCCAAAGTCT
+
444;7<ABBBBB@;;@AACCCBBBBBBBAB@A<@AA?8@@25.555999>166;;;:?7;;BB:B?BBA<<<<:9.55<<.<C<@@?@@9@@??B>A@B?BA>997@@B@CCCCCCCCABBB@C@DCCCCAAA?BBED@B@@CCCCCCCCCCCBCC@DCC?CC@C?CBCCCCBCCC>CCC;C@C?BBCCC3CCCCC>BDCCGEHBBC<AAAA0ACBBD@B@CCIGEFCCBB@BACCDCCC@CCCAECCBCBBBCCBBBCCCCCCC?BCCCBBBCBB@BC=B???
@ATNG8:00919:06767
GATGGTAGCACACGAGATCTCATCGTACTCATTCGTTTCGGAATGAGACAGGTACGTTAATAGTTAATAGCGTACTTCTTTTTCTTGCTTTTCGTGGTATTCTTGCTAGTACACTAGCCATCCTTACTGCGCTTCGATTGTGTGCGTACTGCTGCAATATTGTTAACGTGAGTCTTGTAAAACCTTCTTTTTACGTTTAACTCTTCGTGTTTAAAAAATCTGAATTCTTCTAGATTCCTGATCTTCTGGGCTGCGCTGATATGGCGCTACCATCGACACTCCAAAGTCT
+
55:;7<CCCAAB@@;=966<<<<>=>>B>=@A=;000,/:4:)////<:@@:BB<=@2946@==8<9<><<<<;;>7<<<=;,<9:93333&7;:;4::>:>?9>::89979::;@AA?BCC@C@>>=;;:==8=C;;7;@A@@@B??@A?>;;881888;@A;@<===@?;=<<479;9:+9-6166888*99::;*/+/:::6:<>==>*/////$/../9692550588<?96;6:58:<@5:;;;/:=:;::>=998//)/888;A<@>:;:?>>>A=AB9@@@?
@ATNG8:00920:06757
GATGGTAGCTCTGCTCTGACTCTCGTACTCATTCGTTTCGGAAGAGACAGGTACGTTAATAGTTAATAGCGTACTTCTTTTTCTTGCTTTCGTGGTATTCTTGCTAGTTACACTAGCCATCCTTACTGCGCTTCGATTGTGGCGTACTGCTGCAATATTGTTAACGTGAGTCTTGTAAAACCTTCTTTTTACGTTTACTCTCGTGTTAAAAATCTGAATTCTTCTAGAGTTCCTGATCTTCTGGGTGCGCTACAGTCTCTCTACCATCGACACTCCAAAGTCT
+
@@@B?BB=BBBDCCDCBA@AEAA=@966>=<@9ABBE=BB@E?A@AA;;;?BBBAA>A@CCDD=A;;666==A>>:99==@0:@8@?@@:@BBB>BBB?BB?BBCBBB@CA@@AAAA?BBB@D<;;DBBBCB@BBBB?CBB@CBCCCCCCCBBB?CCB@AA=A=@BCCFCDCC@B;;;;6;>C?@A@@@1BEJDD?DBCCBBBABB<@@@@,@@@<;5;=@C@CCCBBBC@C?BAABA@<@:;;7;CBBBBCBCBCBCB;;;AA>BBBDBCDAAA=BB<BCBB
@ATNG8:00921:06778
GATGGTAGTGTCAGTGCGCGTCGTCCAGAAGATCAGGAACTCTAGAAGAATTCAGATTTTTAACACGAGAGTAAACGTAAAAAGAAGGTTTTACAAGACTCACGTTAACAATATTGCAGCAGTACGCACACAATCGAAGCGCAGTAAGGATGGCTAGTGTAACTAGCAAGAATACCACGAAAGCAAGAAAAAGAAGTACGCTATTAACTATTAACGTACCTGTCTCTTCCGAAACGAATGAGTACAATCGTCGTGTCGTGCTACCATCGACACTCCAAAGTCT
+
CCCC?BBDDCCBBBBCBGCCCCCCC@BCD@CCCC999:?BBCCDCC?CC?C?CCCACCCC2A?ACCCDDDB?>>:>@BBCCC5CD@D6;;;6;CEGIBBBGCBBB=A?BB?BEE@BCBBCCCCBBBCCCCBB?BCCC?BBBBBBBB>C@CAA>@DDCCBCC?CAAACC?BB@BBB=??CFF>CA@;@@??@2AC@CA?@BAA::7:8<<>A:=:=AB;;8;A??@CC@C@CCC=BBB@BBBBBCBC?@A@>>>@B?>>B==>::5:>>>?@==>>:>D:C:;;
@ATNG8:00927:06788
GATGGTAGTGCGTGAGAGAGAGACCCTGAAGATCAGGAACTCTAGAAGAATTCAGATTTTTAACACGAGAGTAAACGTAAAAAGAAGGTTTTACAAGACTCACGTTAACAATATTGCAGCAGTACGCACACAATCGAAGCGCAGTAAGGATGGCTAGTGTAACTAGCAAGAATACCACGAAAGCAAGAAAAAGAAGTACGCTATTAACTATTAACGTACCTGTCTCTTCCGAAACGAATGAGTACACATCGTCGTGTCGTGCTACCATCGACACTCCAAAGTCT
+
A?BE@CCCCCBBBBBCCBDDDEBCC>CA@>ACBBBB@B@CCCCCCC?CD>A?@>C;;;;;*;>BBCCCHECBB@:AB:;;;;*;A>C4;;;-;CC@ECCGDCC997;?BC?CBC@CDDCCBBBDCCCCCCCC?CCCD@CBCCCCAA<@=A998:CCBBBCD@CCCCCC?CC?BBB999BBA8AAA=ACCCC3CC?C@@@DB@BB@B?BBBB<><>BCBB?BB;;;AA=A?ACC>CCC?CCBBBAABBDA@AAA@AC@@@BBBBBB?AAA@>>>AAA398*9999
@ATNG8:00931:06781
GATGGTAGCATCATGCATATCTCACCAGAAGATCAGGAACTCTAGAAGAATTCAGATTTTTAACACGAGAGTAAACGTAAAAAGAAGGTTTTACAAGACTCACGTTAACAATATTGCAGCAGTACGCACACAATCGAAGCGCAGTAAAGGATGGCTAGTGTAACTAGCAAGAATACCACGAAAGCAATAAAAAAGAAGTACGCTATTAACTATTAACGTACCTGTCTCTTCCGAAACGATGAGTACACATCGTCGTGTCGTGCTACCAGTCGTAATTGCGAAGTCT
+
;;;<9=><;;@@@BBB;96;=DEFJ@CA@>@CBBBB?B?@A@@?A>;==8<9;<933333$38<??ABDCABBC;>=@>???,>?:@;@@=2BBB?CBAAACEBB=A=;;6;AA?CCE:;;BBCBBDCCCBC@CC;;7:?==??999-9;?>?7;?D?CCBC@CBBBBB?DC?AAA=A??>>7;77/799999%87<=>8><BBB?=979966(/*/<@B@;@@@@CBB?C>A@B=B885:?:>?>>?=7737737994439=///)///8;9>+/*/>77,3333
@ATNG8:00932:06777
GATGGTAGCGAGCGAGTGTGTATACCAGAAGATCAGGAACTCTAGAAGAATTCAGATTTTTAACACGAGAGTAAACGTAAAAAGAAGGTTTTACAAGACTCACGTTAACAATATTGCAGCAGTACGCACACAATCGAAGCGCAGTAAGGATGGCTAGTGTAACTAGCAAGAATACCACGAAAGCAAGAAAAAGAAGTACGCTATTAACTATTAACGTACCTGTCTCTTCCGAAACGAATGAGTACGTGTGCGACGTGTCTCCTACCATCGACACTCCAAAGTCT
+
<=<<?CDGDCCA?@CDDCCBCBBCDACCC?CDCDCB@B@BBCBBBB@BB>@??=?999::*;=CCCCCCABBB@9@B;:;;;$;;:;555505==:@BBBDBD996;=@@=@CE@BBCCCBCCBBBBBBC@A?ADDF@BBCCDCCC?A>ABB?BCCEBCCC@CDBBBB?BC@CBB=??CDB>B8878DDCC2CC?BA@ABBBBB>A>ABCD>A>ABCAB?BC@@ABB@C?CFD?E;;;;AACCDBBBBCBBB@??BFCBBA8?8848AAA@A::9?;AA=B>>>
@ATNG8:00936:06796
GATGGTAGTGTGTCTCTGAGAGTAGTACTCATTCGTTTCGGAAGAGACAGGTACGTTAATAGTTAATAGCGTACTTCTTTTTCTTGCTTTCGTGGTATTCTTGCTAGTTACACTAGCCATCCTTACTGCGCTTCGATTGTGTGCGTACTGCTGCAATATTGTTAACGTGAGTCTTGTAAAACCTTCTTTTTACGTTTACTCTCGTGTTAAAATTCTGAATTCTTCTAGAGTTCCTGATCTTCTGGTCTACTACACTGTACTCTACCATCGACACTCCAAAGTCT
+
BBCB?B@;99;AA@@ABCB;:;DCBBBB;;;;6;89;4<<5:5:::><<>8A@<;>:>8>A><8@=>?A@;;<>>:<<<<<1@D=A;;;0;9;549552596565?;;6;A@>@@>>:>>@=A=BCCFCCBB?BC;;7;DECABAAAAABA;:;A5;9@49;4;4;ADDEA@@C?<;@@@2?9@=59::;*;BBEK;=;CGDFCAA@9>>@.;4;A;;7;@CC@BBCC;<<9<9<CBCBB:<<B>BCCBCCBA@ABCCBBCCB;;7;A;<;BABCC?BB<BCCB
@ATNG8:00941:06766
GATGGTAGCACGACACGACATGTGTACTCATTCGTTTCGGAAGAGACAGGTACGTTAATAGTTAATAGCGTACTTCTTTTTCTTGCTTTTCGGGGTATTCTTGGCTAGTTACACTAGCCATCCTTACTGCGCTTCGATTGTGTGCGTACTGCTGCAATATTGTTAACGTGAGTCTTGTAAAACCTTCTTTTTACGTTTACTCTCGTGTTAAAAAATCTTGAATTCTTCTAGAGTTCCTGATCTTCTGGACATGAGTGTGCAGATACTACCATCGACACTCCAAAGTCT
+
<<<>?BBDCCBB==>>>>BB@AAABBBABBB?BBDD?FGGM?BCBGCCC?AACBB@B7;;>@8@<<@@BBBBBC@DDBBB2@@;>89::&7:;>/=::39:(-)-::-.*-89::=8858==8@=@??>@@??;?@BB<>?BA@@?AAAA?>@A??<>>><<<:=<>AAA;=<>B<>::;;.;4A4:9<<<':777:-::78AA?>>>088888%525+3=/7,3949>>@ABB?B@C???BB780@<@>///==99@<ABB>??:99933333333337,33(3833
@ATNG8:00943:06783
GATGGTAGCGCACACATAGATACAGTACTCATTCGTTTCGGAAGAGACAGGTACGTTAATAGTTAATAGCGTACTTCTTTTTCTTGCTTTCGTGGTATTCTTGCTAGTTACACTATCCATCCTTACTGCGCTTCGATTGTGTGCGTACTGCTGCAATATTGTTAACGTGAGTCTTGTAAAACCTTCTTTTTACGTTTACTCTCGTGTTAAAAATCTGAATTCTTCTAGAGTTCCTGATCTTCTGGGTCTCTCTCTCACGCACTACCATCGACACTCCAAAGTCT
+
454:5:565==ABBBBBBIHAAA@A;><;;=@:ABBC=BB?@>;;>>C@>9@@@59.5.4;;<8<8<<<@>>>>A866???+>>9<;<>5@@??6:9B;@@:A@@@@A49966><@@@>@B>@=@@>>A@AB?BBBC?C<;;CCCCDCCCB@@@B?;99<:929.9==495;>>5:5555&549799999(99:9:,9@A???BB::89BA@,@>999.9;BD?BBCBACB@C@CBACBC6;;@@:ABBBA@ABCBBBBBB@@;;6;@CCC:::<;=@?9@?00
@ATNG8:00943:06795
GATGGTAGAGAGAGCTCTCTCATCGTACTCATTCGTTCGGAAGAGACAGGTACGTTAATAGTTAATAGCGTACTTCTTTTTCTTGCTTTCGTGGTATTCTTGCTAGTTACACTAGCCATCCTTACTGCGCTTCGATTGTGTGCGTACTGCTGCAATATTGTTAACGTGAGTCTTGTAAAACCTTCTTTTTACGTTTACTCTCGTGTTAAAAATCTGAATTCTTCTAGAGTTCCTGATCTTCTGGCGCGTATGTATGTCGCCTACCATCGACACTCCAAAGTCT
+
BBBCAE@?AABCCCC9=;CCCCCCCBBBBCCC@CA@>BB<A=ABBDDDC@CCBBB?C@BB@A?BALCBBBBBCC@BAAAC/?@9<:9:,7?AC@BBCAA?;879BDB@BBBC@??B@CCA6858=;;<8::=D??><@@@A@@@AAAAAA?>?D:=>@<??:>=AA???ACCC=D????6?<A<>>AAA/@@;;;68/////:::=;>>>>/>?>>A;?:==9=>?????;@=GAA@@@588A;@???@???DAAAAD=>:9;;5;///;;=96615>4=///
@ATNG8:00946:06751
GATGGTAGGACGAGCGTCTGAGAGGTACTCATTCGTTTCGGAAGAGACAGGTACGTTAATAGTTAATAGCGTACTTCTTTTTCTTGCTTTCGTGGTATTCTTGCTAGTTACACTAGCCATCCTTACTGCGCTTCGATTGTGTGCGTACTGCTGCAATATTGTTAACGTGAGTCTTGTAAAACCTTCTTTTTACGTTTTACTCTCGTGTTAAAAATCTGAATTCTTCTAGAGTTCCTGATCTTCTGGTGTCTGATCTGTATCACTACCATCGACACTCCAAAGTCT
+
44<<9=BE@CCBBA@?<95;9CBB?BBCHDDC@CBBC>@@=@?BBBDBCC?AADCCEJ@CCEI@C@CCCCCCDDGABBBBB2BC?B@AA;@AAB>B<<79C@;;;BBD@CCCBBBCE@BBB@B?BBBBA@@@@DECCAHCCBCCCCDCCAAACCD?BAA=;;7;@BBDFEBB;<;9ACDD9D?B=>?AAA,@B;;;<.<?AADCBBAB?B@BB2AAA::8:<AA?BAAB@@@;@=@BAABA=@@C?BBB;;;AAACCCCCB@;;;@5;;@@?@@@@B?BD?BAA@
@ATNG8:00948:06779
GATGGTAGTATAGAGCTCTACATAGTACTCATTCGTTTCGGAAGAGACAGGTACGTTAATAGTTAATAGCGTACTTCTTTTTCTTGCTTTCGTGGTATTCTTGCTAGTTACACTAGCCATCCTTACTGCGCTTCGATTGTGTGCGTACTGCTGCAATATTGTTAACGTGAGTCTTGTAAAACCTTCTTTTTACGTTTACTCTCGTGTTAAAAATCTGAATTCTTCTAGAGTTCCTGATCTTCTGGGCTGCGCTGATATGCGCTACCATCGACACTCCAAAGTCT
+
AAAB?<66BCBBBCBCBBBCCCGCBBBBBCCC@CCCC=AB?B>AACBBBC@DCC@@>@:??BB@B@BBBBBBCBB?BBBBB2B<7@CDD>CAAA>AAB?@@>999AAB?BBBBC>>>=DDD;D=AA???A@@:====<>>@@@C@>>>>=A===>::;;;88188=??@@@BBB:>>???2?;>;>?EEE.88===1;;@>?>>@9818:::*:::;>5;5;?;?A???@A=A;??AAAD:::==6;///;;;;A@:::AABBAA;????BAAA??:?A:AA?@
@ATNG8:00949:06760
GATGGTAGTACATGATAGACGACACCAGAAGATCAGGAACTCTAGAAGAATTCAGATTTTTAACACGAGAGTAAACGTAAAAAGAAGGTTTTACAAGACTCACGTTAACAATATTGCAGCAGTACGCACACAATCGAAGCGCAGTAAGGATGGCTAGTGTAACTAGCAAGAATACCACGAAAGCAAGAAAAAAGAAGTACGCTATTAACTATTAACGTACCTGTCTCTTCCGAAACGAATGAGTACGTGTGCGACGTGTCTCCTACCATCGACACTCCAAAGTCT
+
CAAA@CCCCCCCDDDB@@@B;;;BB?BEJAFBCB;;79=BBCCEEC?BA?B@A?A;;;;;*;?CCCCIDDEECE>B@:::::.:G?D6;;;6;BB?BCBCCABBB?B@BB?BBB?CBCCBBBDDCCBBAABD@CCCCACBBABBBB>BAEBC@CCCBBBBB?BCCCBD@DDACCE:::BBA=?<<899999:%09;90//::AA:<:>333?4;6<@?>??A@@@@?A6;7:CC>CCC?CBBBBBAAAA?>?AAAAAACB??;???:?AA>>>9///6@?7=:::
@ATNG8:00951:06751
GATGGTAGTGCGTGAGAGAGAGACCCAGAAGATCAGGAACTCTAGAAGAATTCAGATTTTTAACACGAGAGTAAACGTAAAAAGAAGGTTTTACAAGACTCACGTTAACAATATTGCAGCAGTACGCACACAATCGAAGCGCAGTAAGGATGGCTAGTGTAACTAGCAAGAATACCACGAAAGCAAGAAAAAAGAAGTACGCTATTAACTATTAACGTACCTGTCTCTTCCGAAACGAATGAGTACGAGAGAGCACACGTGTCTACCATCGACACTCCAAAGTCT
+
::<<?B;66@CB;;9DDCCCFC<;;)555.5565BD:C@;;;BAAA?CC@F=@><77777$36>9:ABBAA???5=B;;;<;*<;55>??@2BBB@B;9;CBBCC@D@DD?BBC@CBCBCCCCCCBGC;;;A@ABBD?AABCB@@@?C<@@B?BBC;;;BB@CBBBAA;==6377/78999,:=>999::99$9;<9=8===@B=<5558:<2<3;<>==299<>>:=>?<??>4;00*00/;=A?@@B==>BDC>???=A99:@@<@;;;?>>@?@=BB:=;;/
@ATNG8:00956:06751
GATGGTAGCACGAGTCACTCATATCCAGAAGATCAGGAACTCTAGAAGAATTCAGATTTTTAACACGAGAGTAAACGTAAAAAGAATGTTTTACAAGACTCACGTTAACAATATTGCAGCAGTACGCATACAATCGAAGCGCAGTAAGGATGGCTAGTGTAACTAGCAAGAATACCACGAAAGCAAGAAAAAAGAAGTACGCTATTAACTATTAACGTACCTGTCTCTTCCGAAACGAATGAGTACGAGAGTCAGAGCAGAGCACCATCGACACTCCAAAGTCT
+
;;;;6;;ABB;;6@DBBBCCCCBCC@ECC<ABBCCC@CACCCAAAD@DD?C@BBBAAAAA2B@CCCCCCCC?>>7>A@BBBB5AA;@@AAA:BCCADCBCCCCBA>B@DD?AAC@CBBBCCCCCCCCCBBDC@BCBC?BBBBBB@?<@?BAA@BBBDDDCC@AACDDD?BB????<??AA@;>>>;999999%9><=?=?B@B>A:<787AA2;6;AA@@=@BAA@AC<?<?C@9B@@=@BBBBBCBDBAAABBCBBBBBBAAAB?@?====<=>=5;;1???@
@ATNG8:00957:06797
GATGGTAGACACGTGTGCTCTCTCGTACTCATTCGTTTCGGAAGAGACAGGTTACGTTAATAGTTAATAGCGTACTTCTTTTTCTTGCTTTCGTGGTATTTCTTGCTTAGTTACACTAGCCATCCTTACTGCGCTTCGATTGTGTGCGTACTGCTGCAATATTGTTAACGTGAGTCTTGTAAAACCTTCTTTTTACGTTTACTCTCGTGTTAAAAATCTGAATTCTCTAGAGTTCCTTGATCTTTCTGGACAGAGTGTGCAGATACTACCATCGACACTCCAAAGTCT
+
94::.444/77///////<<>;;;=55555596;;>@8??:@7;::7///)/)//7:174555;7<;<:?@BBCCC?@@>:>)8943373(3:::7547=6=>2773,339.3388<;::5....3266:55555599BA68:>>7776579<:9986.6;;9@@<@<==?666<9:177655'5-6065<<</>>>AA686656578//(/787'7/7/3.3.//.3355553805057=222'57717888=?888=>=877:@@AA;??A>@@ACAA5@@;?@@B
@ATNG8:00959:06760
GATGGTAGCGCATATCAGCGCAGCCCAGAAGATCAGGAACTCTAGAAGAATTCAGATTTTTGACACGAGAGTAAACGTAAAAAGAAGGTTTTACTAGACTCACGTTAACAATATTGCAGCAGTACGCACACAATCGAAGCGCAGTAAGGATGGCTAGTGTAACTAGCAAGAATACCACGAAAGCAAGAAAAAAGAAGTACGCTATTAACTATTAACGTACCTGTCTCTTCCGAAACGAATGAGTACGATGAGATCTCGTGTGCTACCATCGACACTCCAAAGTCT
+
;;>>;>A<<@DDCBBBBB@@@;;@?8==><@CCBBC:;:;BGA<;;?CC;@=?CCDCCED5C;;;CBDDCCBAC;@A::;;;*9C;A;BBA7B@??@?@@@BCCB?C@CC@CBB?@@@@@@BADBBBBBBAB>;;;C?BAA@@@@@<A=BBC?BCBBBBBB?BAADCC?BC>AACACBBBA29:939<=<==%=;<;844=;;A>>B<>=>>05-27=>97;966;?@@C@BBE=BBB@BBBBBCBC@@@BA@@?>>????BCC??<?AAB:98BBB<@@8BA;;
@ATNG8:00915:06842
GATGGTAGCAGACGTGGACAGAGCGCCAGAAGATCAGGAACTCTAGATGAATTCAGATTTTTAACACGAGAGTAAACGTAAAAGAAGGTTTTACAAGACTCACGTTAACAATATTGCAGCAGTACGCACACAATCGAAGCGCAGTAAGGATGGCTAGTGTAACTAGCAAGAATACCACGAAAGCAAGAAAAAAGAAGTACGCTATTAACTATTAACGTACCTGTCTCTTCCGAAACGAATGAGTACTATAGACTATCTGAGACTACCATCGACACTCCAAAGTCT
+
<88:8666>99=>@00)////5=B>B999B9=@@@BB?C@CCCBBBCA@@;?8>==97888'88<;<BB?@@799+9>A>@@,956;4999+9;@:;<??CCDCC@D>AA?BFD@BBCCCBBCFKCBBBCBB?BCAA?A;;:BB??=A?BBA>BAABBCDE?BAAAAB>AB?AB?;;888813334333377$7;8;;8=;;=?:59987;;595>>BA@=@?:::;?>@>?A@8@00,000@ABABB@>===<>?B?;?><>>?@<ABBABAA8777AB9B@:<
@ATNG8:00918:06826
GATGGTATAGTACATAGTCATACCAGAAGATCAGGAACTCTAGAAGAATTCAGATTTTTAACACGAGAGTAAACGTAAAAAGAAGGTTTTACAAGACTCACGTTAACAATATTGCAGCAGTACGCACACAATCGAAGCGCAGTAAGGATGGCTAGTGTAACTAGCAAGAATACCACGAAAGCAAGAAAAAAGAAGTACGCTATTAACTATTAACGTACCTGTCTCTTCCGAAACGAATGAGTACTGTATCTATGTGTGCGCTACCATCGACACTCCAAAGTCT
+
BBBB?BCBBCCBBBCCCGCBBAA?BBB?BBBBBB@BACCCCCBB@BE?B?BCCCCCCC3C@CCAABCBB???<?EEDDCD5CC@C?BBB<BCC@CCCCBBB??<@ABB@BCC?AABCCCCDCCCBCBCBB?BBBC?BBBBAAAB@C@BBC@CCCCCBBC=AABCCC@BC?AAA799BBB;@?=9:99999%9@>B999DAA@@<@<>>@B=B=CAD;;8:AACABB?B@BBD:>>@?CCCDBBCCCCBBBAABCCCA@AAAA>>8;;BA=>==<<8==4@??>
@ATNG8:00927:06844
GATGGTAGCGCATATCAGCGCAGCCCAGCAAGATCAGGAACTCTAGAAGAATTCAGATTTTTAACACGAGAGTAAACGTAAAAAGAAGGTTTTACAAGACTCACGTTAACAATATTGCAGCAGTACGCACATAATCGAAGCGCAGTAAGGATGGCTAGTGTAACTAGCAAGAATACCACGAAAGCAAGAAAAAGAAGTACGCTATTAACTATTAACGTACCTGTCTCTTCCGAAACGAATGAGTACTATGTAGAGCTCTATACTACCATCGACACTCCAAAGTCT
+
@>;;45665@BCBBBBBAA@A=?@<8<.--0---<9:6=9<<@==AC=AA?A<??@:;;;;*;=@CAABGCCCEG?CBBBBBB5BG?B?BDC;DCC@CBBCBBC999;?BB@CBB?BCCCACCCCBBBBBDCC@CCBB?BBBBBDDD?C?CCC?BBBCDDCC=AACCDD?BB?BBC999@@?8@??:89898(9??C?>?CBBBC>A>AAAB4:4:>A;;7;@AAABB?A?CKL?CBB?BBBCCCCBAABDCBBBBA@?@@?@@>727;<<9:9<;>5::3????
@ATNG8:00928:06843
GATGGTAGGCGACATACATACGCGCCAGAAGACAGGAACTCTAGAAGAATTCAGATTTTTAACACGAGAGTAAACGTAAAAAGAAGGTTTTACAAGACTCACGTTAACAATATTGCAGCAGTACGCACACAATCGAAGCGCAGTAAGGATGGCTAGTGTAACTAGCAAGAATACCACGAAAGCAAGAAAAAAGAAGTACGCTATTAACTATTAACGTACCTGTCTCTTCCGAAACGAATGAGTACCTCTCAGACGCTCGTCCTACCATCGACACTCCAAAGTCT
+
9:AC9=BC?BBBCBBFCCCCBBBCC@BBC@CCDCCAC?ABCDDCB@DD?B?CDCAAAAA2A@CDBABCBBBAA<ABDDDDD5CCAC?BBB:BCC?CCCCCBDDD?A=BE@CBA>ACBBCCCBBBCBBBBBC@DCCC>AAAAABBC?D?CCC?CCCBBBCC?CBBCBB?BB>:9:4:::::29@A<::9999%9@;@868AABC=16159;:)/)/7<<><@C???@A:?:?@>8@??;>BBBBCC?BABH;;;==?>>>>>:>::5:??>;;;>>B<@@8@;::
@ATNG8:00932:06804
GATGGTAGAGAGAGCTCTCTCATCGTACTCATTCGTTTCGGAAGAGACAGGTACGTTAATAGTTAATAGCGTACTTCTTTTTCTTGCTTTCGTGGTATTCTTGCTAGTTACACTAGCCATCCTTACTGCGCTTCGATTGTGTGCGTACTGCTGCAATATTGTTAACGTGAGTCTTGTAAAACCTTCTTTTTACGTTTACTCTCGTGTTAAAAATCTGAATTCTTCTAGAGTTCCTGATCTTCTGGGCTGCGCTGATATGCGCTACCATCGACACTCCAAAGTCT
+
CBAA>BCBCBCCCBC;96>CC@CFCCBCCCCB@CCCD>CD@J@CCCDBBB@BCCA@>B?BABC@C@BCB@?AC>?6====>.>@?BBBB>CBBB>AAB?BB=@?@AA@=BBBBBBBB?CCA:@;@BA==>?@<@@BB;@@BA>>>?>?AAA?>>><>>>>AA:>:@@@AAAAAA9>>ADD5A:>9==AAA.>?<<<168>>>?A==<18889(8888B=B=CC=CAAA@@@<@:==A>>>:==AA8@;;;@@@@@;:;>>@@ACA;?:::AAA@>@<BB:B===
@ATNG8:00937:06838
GATGGTAGGTGCACATTAGTGTATCCAGAAGATCAGGAACTCTAGAATAATTCAGATTTTTAACACGAGAGTAAACGTAAAAAGAAGGTTTTACAAGACTCACGTTAACAATATTGCAGCAGTACGCACACAATCGAAGCGCAGTAAGGATGGCTAGTGTAACTAGCAAGAATACCACGAAAGCAAGAAAAAAGAAGTACGCTATTAACTATTAACGTACCTGTCTCTTCCGAAACGAATGAGTACGATGAGAGAGCTCTCTCTACCATCGACACTCCAAAGTCT
+
CCCC?BBB=:;9666>:>DC;<;BD?AB@>=BDDFD?D@C@@@B;;5::?B?FCCBCCCD2B?BBBBBBBBAAA<ABBCDCC5CC?B?BBB9BBB@BDCCCCB@>9?=;;7;BD?BBCCDCBBCDBB;;;@A?BBCG@BBBCCCCB?B?A@@<@CC@@AAA@BBBCCCACD?C9857@BAD>A<<9::9999%9><>@@ABBB@>69688<<+/-/>@AA;A@;::BC?A=?@@9?@@;@@@999A???BAAADCC@@>>>>>>@@<?@:9:9:;6708@4=888
@ATNG8:00941:06822
GATGGTAGATATATGCACGCTCTACCAGAAGATCAGGAACTCTAGAAGAATTCAGATTTTTAACACGAGAGTAAACGTAAAAAGAAGGTTTTACAAGACTCACGTTAACAATATTGCAGCAGTACGCACACAATCGAAGCGCAGTAAGGATGGCTAGTGTAACTAGCAAGAATACCACGAAAGCAAGAAAAAAGAAGTACGCTATTAACTATTAACGTACCTGTCTCTTCCGAAACGAATGAGTACACATCGTCGTGTCGTGCTACCATCGACACTCCAAAGTCT
+
CCBA@BEDBBBBBCBBCGCCCDBA@=AAB=@CAA;;:;@BBBCCDD@AA<A?AAABBCCC2A=@AAAA@??999+9@?@?@?,?B=<8AAA4>::79DCBCAA00-0;>>;@@B?ABBABBCBCCAAABBA@?@BBA?CABCBBBC@C@CAA?ACCCCCDC@AAABBB99:?BBB?BABBD=CA@;9:9999%:A;997:BBBBA;?;?ACF<@=>=BAA?@@@AACD@B?BBD<A?@=?BA::9BCCCC989??BA:::AA@C??;?A@@?>??>>8?A;@ABB
@ATNG8:00941:06833
GATGGTAGCTCGCTGATGATATCTCCAGAAGATCAGGAACTCTAGAAGAATTCAGATTTTTAACATCGAGAGTAAACGATAAAAAGAAGGTTTTACAAGACTCACGTTTAACAATATTGCAGCAGTACGCACACAATCGAAGCGCAGTAAGGATGGCTAGTGTAACTAGCAAGAATACCACGAAAGCAAGAAAAAAGAAGTACGCTATTAACTATTAACGTACCTGTCTCTTCCGAAACGAATGAGTACACACTCTCATATGACACTAACCATCGACTACATCCAAAGTCT
+
8::<<@B@A?@;66;?@ABBBCBBCAGCCACDC:;95>4455596>:>C@C?:98<;<<<,;9=?;<:::7:8::/:-------$--(/(333&37;49333:97555,5/55588859::;@DCCCBACCBBBB?CDDD>??AACCCC?C?BBB?ABBCCACC?BCABBD@>>;?@@9=>::927>?;99:9::%:?<??>?CCBBD7;797>>3;6;?BAA>AA;;;@@?B?BBC=D::8:ABACCB???@999BAA?790:::00)/)/--95------50571;;88
@ATNG8:00942:06815
GATGGTAGAGTATCATGTGTATCTCCAGAAGATCAGGAACTCTAGAAGAATTCAGATTTTTAACACGAGAGTAAACGTAAAAAGAAGGTTTTACAAGACTTCACGTTTAACAATATTGCAGCAGTACGCACACAATCGAAGCGCAGTAAGGATGGCTAGTGTAACTAGCAAGAATACCACGAAAGCAAGAAAAAAGAAGTTACGCTATTAACTATTAACGTACCTGTCTCTTCCGAAACGAATGAGTACGTGTGACGTACTTGAGCTACCATCGACACTCCAAAGTCT
+
;;;A@ECBBBBBCCDBBAICCCCCB?@;;6:9:5@@:?=@@@ABBB@BC@B7;;?;;;:;$;.95=D><@9;;;,9995999(9949.555&5::49955.4;;444)47;;=??@<?=@=B<59>@::9@@664:CBC999CCBA@@;A?A@@?@DCCC;<<@BBBCCC@CC@A??=?>?>C=B?C<879899%7<873.7>?>@=B@B8;AB97=9:5=95.995494@7<7;@A8>?<7;:<B?888<<>ABBBB@:91;:::?9949@@@BCBB@A>@C:@@@?
@ATNG8:00942:06838
GATGGTAGCTCACGTACGTCACACGTCTCATTCGTTTCGGAGAGACAGGTACGTTAATAGTTAATAGCGTACTTCTTTTTCTTGCTTTCGTGGTATTCTTGCTAGTTACACTAGCCATCCTTACTGCGCTTCGATTGTGTGCGTACTGCTGCAATATTGTTAACGTGAGTCTTGTAAAACCTTCTTTTTACGTTTTACTCCCGTGTTAAAAAATCTGAATTCTTCTAGAGTTCCTGTTCTTCTGGTCTACTACACTGGTACTCTACCATCGACACTCCAAAGTCT
+
99;;>AAAGC==555;9;:<<@@@@959@>>9A;;;69B?CDCBBBAA@BBB@A=@@BCBD?B=@@AABCCAA?A@A@A2@A?BCBC8@ACC@AAA@@?=@B@C@C999BBCCCC?ABB>B=@@@BB787;@???<A????>??898?B<<<=,//606@9C=A888<====9<<<==/=/816AAA@/==8666'5=;=>7:856)/////$/.7885>7;79=A>;;8<181655.5=<ABD=?>@@@@=::://*/<<:>>@@<@@AA=>>???<A@9@?;;
@ATNG8:00948:06835
GATGGTAGTGTCAGTGCGCGTCGTCCAGAAGATCAGGAACTCTAGAAGAATTCAGATTTTTAACACGAGAGTAAACGTAAAAAGAAGGTTTTACAAGACTCACGTTAACAATATTGCAGCAGTACGCACACAATCGAAGCGCAGTAAGGATGGCTAGTGTAACTAGCAAGAATACCACGAAAGCAAGAAAAAGAAGTACGCTATTAACTATTAACGTACCTGTCTCTTCCGAAACGAATGAGTACACATCGTCGTGTCGTGCTACCATCGACACTCCAAAGTCT
+
BBCA?BBBBBA@@BCCAAADFCCBB?BBB@CCCCAB>B>BBBBCCC@BB@C?BBB?????.??BCBBBCCC?><5<>;;;;;*;A<@<@@@3A@A<ACFJEEDA@?A?BC@CBC?CCCCDDBBBBBBCCEBB=ABBD@BC@?CBBB?C@C99;:DBBCCBB?BCBB?><>B=@AA?BBDDF>BBA>AAAAB3BC?CCCCB@@>>597:<AA8=:=?BAA?AA@@@BB?B?BDD>CCC?BBBBBCCAAA?99999=@999AAAA9949@@@:::A>>:>A7B9::
@ATNG8:00958:06846
GATGGTAGCACGACACGATGATGTGTACTCATTCGTTTCGGAAGAGACAGGTACGTTAATAGTTAATAGCGTACTTTCTTTTTCTTGCTTTCGTGGTATTCTTGCTAGTTACACTAGCCATCCTTACTGCGCTTCGATTGTGTGCGTACTGCTGCAATATTGTTAACGTGAGTCTTGTAAAAACCTTCTTTTTACGTTTACTCTCGTGTTAAAAAATCTGAATTCTTCTAGAGTTCCTGATCTTCTGGGATGTGTGCGCAGTGCCTACCATCGACACTCCAAAGTCT
+
BBBB?CBBD@@;<<;@@B=AA<>CBBBBBCCC>C;;;6;B?C@EC@@?BA?AB@AA>A>ABAA?A@@>?;977373(3;;=>+>C:@999(77734::><:C>789D::79BCBB???<BAA<A<AB<<<=::5:AAA=A@@@???===BBAA???588F=@@<@<@@@@B===A:>88898(81:1:;<<<*:=;97.56=;8:8==>198888%8<<=<:?;==8<A?;;:;:><@@?<76---==46---<<;>?>>==;;5;=D;@@;;;==>=<17707///
@ATNG8:00959:06822
GATGGTAGAGAGACTGTAGCGCACCCAGAAGATCAGGAACTCTAGAAGAATTCAGATTTTTAACACGAGAGTAAACGTAAAAAGAAGGTTTTACAAGACTCACGTTAACAATATTGCAGCAGTACGCACACAATCGAAGCGCAGTAAGGATGGCTAGTGTAACTAGCAAGATTACCACGAAAGCAAGAAAAAGAAGTACGCTATTAACTATTAACGTACCTGTCTCTTCCGAAACGAATGAGTACTGCGTCTCACTCTCGCCTACCATCGACACTCCAAAGTCT
+
@@BC:BDCCCDD@AABCCCCCCCBB<BBB?B@BA::7;?BBCCCCC?BB>A?BBAABCCB3B?BBAA@@?@???8?@ABBBB3@@?@?CCC<CCD@BCCBCCC;;:;@BB@BCD@DD@AADDCCCBAADCCC?CBBC?BB@@@BBB>B=@>@<@@@CCCCD?CCCCAA?ACC@BB?BA@AA<AAC?CCAAC2CC?BBBBB?<;<1718=:90707>@@@@CBBAA@@292999+78808BDCCCCB999@@?ABBCC??@CADDC?B999???A@@:??8@???
@ATNG8:00960:06847
GATGGTAGACACGTGTGCTCTCTCGTACTCATTCGTTTCGGAAGAGACAGGTACGTTAATAGTTAATAGCGTACTTCTTTTTCTTGCTTTCGTGGTATTCTTGCTAGTTACACTAGCCATCCTTACTGCGCTTCGATTGTGTGCGTACTGCTGCAATATTGTTATCGTGAGTCTTGTAAAACCTTCTTTTTACGTTTAACTCTCGTGTTAAAAATCTGAATTCTTACTAGAGTTCCTGATCTTCTGGGTGTATCAGCTGAGTATCTACCATCGACACTCCAAAGTCT
+
458<7=BB@@A;96><;;@>A;;<>;;;<<;;:CBBB=BF@B@BCDAB@@=A@AAA?B?BCBB?B=@?ABC?@:?7?@@AB2BA?BBBB>AB>>,00.)-83----88389;888=@??==;@<@@@885997???@9>><F?:>;;;A>=;;86/79:9@A7;;??@>>>>BB;?>>?>/>8=8=====+=>9;:+/)/9///799:-////'////404299-..77789>4=;?::?AA:>>==5===:9>/////:776:>>AA<>>:;:;:B>?:==6=:::
@ATNG8:00915:06893
GATGGTAGCACACGAGATCTCATCGTACTCATTCGTTTCGGAAGAGACAGGTACGTTAATAGTTAATAGCGTACTTCTTTTTCTTGCTTTCGTGGTATTCTTGCTAGTTACACTAGCCATCCTTACTGCGCTTCGATTGTGTGCGTACTGCTGCAATATTTGTTAACGTGAGTCTTGTAAAACCTTCTTTTTACGTTTACTCTCGTGTTAAAAATCTGAATTCTTCTAGAGTTCCTGATCTTCTGGATATGCAGATGCTACCATCGAACTTGCAGAGTCT
+
:::@=@BABBCA@ACCBBBCBBBCGBBB;;9;1:AB@<?JFGBKCCBAAAAGFCBB:::;CCCAC?A@ACDCC=B?BBBCB3BB=AAA?2?CAA>AAA;??;??AACC<??BAAA>>8?@A4949A>A@>>?:>>>?6;;AAA@???BBAA;;;<99///)//(/39;?A@>=>=599<<9'2-2+25666'58655(..:9887;22+2555'5222816279598887775:6=77....33949?AAAAA>====98=5///>>6AA;>>??@AA?>
@ATNG8:00919:06891
GATGGTAGAGTATCATGTGTATCTCCAGAAGATCAGGAACTCTAGAAGAATTCAGATTTTTAACACGAGAGTAAACGTAAAAAGAAGGTTTTACAAGACTCACGTTAACAATATTGCAGCAGTACGCACACAATCGAAGCGCAGTAAGGATGGCTAGTGTAACTAGCAAGAATACCACGAAAGCAAGAAAAAAGAAGTACGCTATTAACTATTAACGTACCTGTCTCTTCCGAACGAATGAGTACGTGTGACGTACGTGAGCTACCATCGACACTCCAAAGTCT
+
:::;@AAACCCCCCCCCCCCCBBB@?@AB?BBDCBB?B@BBBBBCC?BD@D@CCCCCCCC1C@BBCBBCBCAA?;@B@@AAA1AEAE?DCC<BED@CCCCCCB996;@AA?ACC@CBDCCCCCCCCCCCCCC@CCCC<AACCCCBC?DACBB?BCCCBCCC@CBCBCB>BA?AAD>ABBBA:A<<8999989%8?;>97:BAABC9773=?A;>:<>BAA=AB@@@A@AD@BB?B;;6;BBABBCCCBBBBBBBBDDCCBCBB9999CCC@A@A>>9>?9?>>>
@ATNG8:00925:06864
GATGTAGAGAGACTGTAGCGCACCCAGAAGATCAGGAACTCTAGAAGAATTCAGATTTTTAACACGAGAGTAAACGTAAAAAGAAGGTTTTACAAGACTCACGTTAACAATATTGCAGCAGTACGCACACAACGAAGCGCAGTAAGGATGGCTAGTGTAACTAGCAAGAATACCACGAAAGCAAGAAAAAAGAAGTACGCTATTAACTATTAACGTACCTGTCTCTTCCGAAACGAATGAGTACTGCGTCTCACTCTCGCCTACCATCGACACTCCAAAGTCT
+
A@@::<@<;6C@==BBBBCCDBCC=BBB@CBCBCB?B=@@BBBBB@CC>B@BB?@?DDC3B?BBAAACBB???8??ABABA3A@;>4999&5;;9?ACBBBA@@=@?AA?CCD@DCCBBCCDCCCCCBCCC@BCC@BCAAABBB?B@CCC@BAAA;;:@;=:<<9:4:;7;<;6;<333,3;>:333333#7838=:?=9<;6+0,0>>@3948??BB@BCBBBBB?B?CDE>BBB?BBBCBBBCDDBCBCBAAAAABCC?CCC?BBB899???@=BB=BBDC
@ATNG8:00929:06860
GATGGTAGTCTCAGATAGTCTATAGTACTCATTCGTTTCGGAAGAGACAGGTACGTTAATAGTTAATAGCGTACTTCTTTTTCTTGCTTTCGTGGTATTCTTGCTATTTACACTAGCCATCCTTACTGCGCTTCGATTGTTTGCGTACTGCTGCAATATTGTTAACGTGAGTCTTGTAAAAACCTTCTTTTTACGTTTACTCTCGTGTTAAAAATCTGAATTCTTCTAGAGTTTCCTGATCTTCTGGTCTACTACACTGTACTCTACCATCGACACTCCAAAGTCT
+
B;96;>=CBBBDCDIEGEBAAB@6:9@===9;49BBB=CC@CAG;:9>>>8<<ABC<B>@;AC?C;;6C====>=8:?=>?,@@:@@BB;A>:949<@==D?@BA::;6:A?A@A@@<??C=B?B?>998AA?CA??;@AA<ABBAAABAAA@:7-:9988:29.454455<<;6444444$3495:;;;;):9;;<(4/:///:766(////$3334;8=6=>147?;::?A7<:787?AB<=?C@BBBBBBBBBCFDDDBBAABD?C000@@C@BB@BC>CBBB
@ATNG8:00936:06892
GATGGTAGCGAGCGAGTGTGTATACCAGAAGATCAGGAACTCTAGAAGAATTCAGATTTTTAACACGAGAGTAAACGTAAAAGAAGGTTTTACAAGACTCACGTTAACAATATTGCAGCAGTACGCACACAATCGAAGCGCAGTAAGGATGGCTAGTGTAACTAGCAAGAATACCACGAAAGCAAGAAAAAGAAGTACGCTATTAACTATTAACGTACCTGTCTCTTCCGAAACGAATGAGTACTATGTAGAGCTCTATACTAATCGACACTCCAAAGTCT
+
CCBB?BCBBBCBBBCCCCCDBCCCC@CCD@DDDDAA?A?BCEBBBB>BB?B>BBCBBBBB2C@BBCDEC@AAA>8@C;;;;.4C=B2;;;*;BC@CBBDCCC@@?@@CD@CBB?BDBBBBBDDBBBBBDCC@CCCC?CCCCCCCC?C?CCD=@BCCCCCC@CBBBCC@BB?BBB=??CBB<@?<889999(9?@C???BBCEC?B>AACC>A=@ACA@=@B;;;BCAE@CCC>CCC?CCBBBBCAABCCC@?@CACBBB@@@B>BB@>>;>;<8BC<C555
@ATNG8:00942:06869
GATGGTACGTCTCAGATAGTCTATAGTACTCATTCGTTTCGGAAGAGACAGGTACGTTAATAGTTAATAGCGTACTTCTTTTTCTTTGCTTTCTGTGGTATTCTTGCAGTTACACTAGCCATCCTTACTGCGCTTCGATTGCTGTGCGTACTGCTGCAATATTGTTAACGTGAGTCTTGTAAAACCTTCTTTTTACGTTTACTCTCGTGTTAAAAATCTGAATTCTTCTAGAGTTCCTGATCTTCTGGAGATACACATGATAATCGACACTCCAAAGTCT
+
4:8839444:::<=566:55565599;555;99399//)/7)/)///;<<=:?B@;:04.4:<:7=9555444444.4::::'444(4777./////6::<9==8;;<3937>88773757894=59:965579175/.(///7777:555;;555==7<<>6999=299=444;?<8==>@@2<;:259999(9>?BD<BBBBCCCFCCBDCCC5DBBDD@CACF@CBCBBBB@B?BCC@A@@BBC?BBBFDDDBBBCCCB@BBBAAA@AB@BE>D???
@ATNG8:00943:06868
GATGGTAGTATCTGCACACTCTGTCCAGAAGATCAGGAACTCTAGAAGAATTCAGATTTTTAACACGAGAGTAAACGTAAAAAGAAGGTTTTACAATACTCACGTTAACAATATTGCAGCAGTACGCACACAATCGAAGCGCAGTAAGGATGGCTAGTGTAACTAGCAAGAATACCACGAAAGCAATAAAAAAGAAGTACGCTATTAACTATTAACGTACCTGTCTCTTCCGAAACGAATGAGTACGAGAGAGCACACGTGTCTACCATCGACACTCCAAAGTCT
+
4:;<6:5@??;95<<<>@?CAA<>=8@@A<:69??@9@8;>::9:;65404549378888'81879<<;>;477.7;>AABB1BB@B<CCC9BAA?BCCCCCCCD@C?BB@BBC?BBBBBBCCCCBA@BB@@>@BBB>AAAA@@?B?B?BBB>A@@BBC@@=?CAABB?BB=AA@499ACC>A>>;::9999%9=;;949A:===;=:;;@@:>;??BAA?AB@A@BC@D=AAF>B:979AAAAB@?@CBBBBCCBBBABA?::<<8<>;;;<;BBB<@@:@??=
@ATNG8:00944:06850
GATGGTAGCTCTGCTCTGACTCTCGTACTCATTTTCGGAAGAGACAGGTACGTTAATAGTTAATAGCGTACTTCTTTTTCTTGCTTTCGTGGTATTCTTGCTAGTTACACTAGCCATCCTTACTGCGCTTCGATTGTGTGCGTACTGCTGCAATATTGTTAACGTGAGTCTTGTAAAACCTTCTTTTTACGTTTACTCTCGTGTTAAAAATCTGAATTCTTCTAGAGTTCCTGATCTTCTGGCGCGTATGTATGTCGCCTACCATCGACACTCCAAAGTCT
+
BBBC?BBBBBCBBCCCCDCAAACCBCBCFCBBBB;BC?B?BCBBBAC@CCCCC?C?CDCC?C?BBCCCCCCC?CDGEG3CB?@;;;);BBC@GCG@CB9;;;CCC?CCCCBBBB@BBB<><>A@?BAAA?CCCC?BBBB@BBBBCBBBB>=>?BAA>>E<A<ABB@@>=;;5;<===3==B<@@BBB/??A@@7;;;988>==<4;;:;+7==<B=B;==:=?@@???<@=B@??>>7;;@<@@@@A>????AAAA??<>>@<?>>>AAA>>>:<A7A9:7
@ATNG8:00952:06861
GATGGTAGGACGAGCGTCTGAGAGGTACTCATTCGTTTCGGAAGAGACAGGTACGTTAATAGTTAATAGCGTACTTCTTTTTCTTGTTTTCGTGGTATTCTTGCTAGTTACACTAGCCATCCTTACTGCGCTTCGATTGTGTGCGTACTGCTGCAATATTGTTAACGTGAGTCTTGTAAAACCTTCTTTTTACGTTTACTCTCGTGTTAAAAATCTGAATTCTTCTAGAGTTCCTGATCTTCTGGATACACTCATGTGCACCTACCATCGACACTCCAAAGTCT
+
A@AC?CCC?BABBDCBBCBABBBD@CCBCCCC@CBBD>BB?B@CBBBCCC?BBCCDAD?CCBB@B?CCCBCBGCC@CBCCC3BA?BAAA8ABCC@AAA@CC=A@ABAA?BCBBBCCC?ABC?C?CBBBBAAA?CBBA?BBBBB@CACCAAAAAAA<CCC?BC@C@CCCCCCCCC@BBBDD;EAC@BBCCC5CCCEE=CBBBAA@BBA?AAAB2@BB;;8;?AD?BBDBAAA=?<?CCCBB?AAB@CCCBA@CDBBBBBBBB>BBB@CBBBBBBBBB?BC>B?99
@ATNG8:00959:06870
GATGGTAGTGATACAGATCAGACACCAGAAGATCAGGAACTCTAGAAGAATTCAGATTTTTAACACGAGAGTAAACGTAAAAAGAAGGTTTTACAAGACTCACGTTTAACAATATTGCAGCAGTACGCACACAATCGAAGCGCAGTAAGGATGGCTAGTGTAACTAGCAAGAATACCACGAAAAGCAAGAAAAAAGAAGTACGCTATTAACTATTAACGTACCTGTCTCTTCCGAAACGAATGAGTACGATGAGAGAGCTCTCTCTACCACTACGACACTCCAAAGTCT
+
>A>D@CC@@<@A@CBCCCCCCCFCC@CBB>BCCDBB?B?CCCCCBB?BB?B@CBCBCBBB+B5==@DCBAB878*8?>@@@@0@C=A>BBB9BCC@CBBBCBC;;;0;@AA@BCB?BBBBCCCBFDCBBB@@@?BB@@>ABBBD;;;AC@DAA@BEECCC@@>@ABBBC?B@?@=6(//////(/;<8999999%9887<:?=<AB=6562:>C3>8:8@AA?AABCB;A>A=@AC>BBC@BBBBBBCBB???AAABBB@?;;6:999)//////66:75338806...
@ATNG8:00925:06938
GATGGTAGCACGAGTCACTCATATCCAGAAGATCAGGAACTCTAGAAGAATTCATGATTTTTAACACGAGAGTAAACGTAAAAAGAAGGTTTTACAAGACTCACGTTAACAATATTGCAGCAGTACGCACACAATCGAAAGCGCAGTAAGGATGGCTAGTGTAACTAGCATAAATAACCACGAAAAGCAAGAAAAAAGAAGTACGCTATTAACTATTAACGTACCTGTCTCTTCCGAAACGAATGAGTACCTCTGACGCTCGTCCTACCATCGACACTCCAAAGTCT
+
45:;7:;<A966<BCABBCDCB?>>055<5:9=996167<<<655;5;=8;46.--.----$-0656:<543666.6///;;<*99494;;;1;>>:==@@;;9::58<BB>BBB@BBBBDCBBCBCBB@A@B=@@;;;0<@A@@B;:5:=A@@>;CC?@A?A=@@??=>999-88199><7777(7;;3778888$83,37388;://).(.677.3/57@?B?A@999?>;?>B@A=A995:?==@:949A@@???AAAABA?@9949==???=@99188)8:;7
@ATNG8:00934:06904
GATGGTAGCATCTGCATATCTCACCAGAAGATCAGGAACTCTAGAAGAATTCAGATTTTTAACACGAGAGTAAACGTAAAAAGAAGGTTTTACAAGACTCACGTTAACAATATTGCAGCAGTACGCACACAATCGAAGCGCAGTAAGGATGGCTAGTGTAACTAGCAAGAATACCACGAAAGCAAGAAAAAAGAAGTACGCTATTAACTATTAACGTACCTGTCTCTTCCGAAACGAATGAGTACGATGAGAGAGCTCTCTCTACCATCGACACTCCAAAGTCT
+
:::>:666=>>>666>=CCB@:657;:;8<=@@AA=B>B@@@D:;2:9.4699:94444$46<:9?9478333(3:44444$4;39.555&555.5===>>==A2929:29=>::?A?@@>>@;;;>@?@??AA@B?ABBBCC=C?C<@@>2944448:94:==BBB>;;7@@:6?;:::5:A?;;;=<==&8:39978?<::B=B9=>BB:=:=@BAA?C@??AAA=A=??C>CCD?BBBABAAAABAAAAA@@@668;;;=?D186977788AC=AA:?>>;
@ATNG8:00947:06946
GATGGTAGCTCGCTGATGATATCTCCAGAAGATCAGGAACTCTAGAAGAATTCAGATTTTTAACACGAGAGTAAACGTAAAAAGAAGGTTTTACAAGACTCACGTTAACAATATTGCAGCAGTACGCACACAATCGAAGCGCAGTAAGGATGGCTAGTGTAACTAGCAAGAATACCACGAAAGCAAGAAAAAAGAAGTACGCTATTAACTATTAACGTACCTGTCTCTTCCGAAACGAATGAGTACACATCGTCGTGTCGTGCTACCATCGACACTCCAAAGTCT
+
AACE@CBBBCCCBBBCCCCCCCCCC@CCC@CCCC@@>@@BBDDDCC?AA?C@CCC99999.9?BBBBBDCC>=<3;>9:::;*;A>A<@@B9ADG@CCCCIFDA@?A@CC@CCC@BBBCCCCC@B@BBBDBB?CCCC@CCCBBAAA=B?BBB@BCCCCCCC?AABBCC?AB@AAA>AAAAA:>>?;:99999%9><>97:CCCCB7:787AA4=:=AB@@=@B@@?BAAFACDC>CBB?CBBBBBBBCFAAA>??@A???ADCC::99AA@???A@@9><5<999
@ATNG8:00956:06941
GATGGTAGTGCGTGAGAGAGAGACCCAGAAGATCAGGAACTCTAGAAGAATTCAGATTTTTAACACGAGAGTAAACGTAAAAAGAATGGTTTTACAAGACTCACGTTTAACAATATTGCAGCAGTACGCACACAATCGAAGCGCAGTAAGGATGGCTAGTGTAACTAGCAAGAATACCACGAAAGCAAGAAAAAAAGAAGTTACGCTATTAACTATTAACGATACCTGTCTCTTCCGAAACGAATGAGTACGGTGTGACGTACGTGAGCTACCATCGACACTCCAAAGTCT
+
<<<<?CC??<CCBABBBBBBBBAAA:ABB@D@@@00*/3//////86>>8B???;;=AAC1833;8/0/:99992:900??>,0/)//)///&/::7=@<<<C@>>>7>@CC?C;;6:AB??@:>99::6><<<@CBBB>BBCCBCCB?C?B;;:;BBBDDAB=::9?AA?BB=B?>9;;>>>89<<99999:9:#9889?5??::A:A>A7>8<8<@5;:685A57756755050333'...(..355333(...7<<>>;::::<;::::49>=;88<87:8:?7?@00
@ATNG8:00960:06916
GATGGTAGTGATACAGATCAGACACCAGAAGATCAGGAACTCTAGAAGAATTCAGATTTTTAACACGAGAGTAAACGTAAAAAGAAGGTTTTACAAGACTCACGTTAACAATATTGCAGCAGTACGCACACAATCGAAGCGCAGTAAGGATGGCTAGTGTAACTAGCAAGAATACCACGAAAGCAAGAAAAAGAAGTACGCTATTAACTATTAACGTACCTGTCTCTTCCGAAACGAATGAGTACAGAGAGTACGATATGTCTACCATCGACACTCCAAAGTCT
+
8::<?BBBBBBBBCDCCCCCBCCAA<@BB?BBAB;;6;8>=8==9;277-369>:=====1?<BBBBBAAB:995:BB>???+;?;;8@@B9BDE@;;;BGLHDD@D@CD@CCC@BBBCBCBCCHHCCCCCC@CC@@?@CBBCBCB?CADBB@BBCGGDA@?@CBBCC@AB>:99;??BBB>BBB?BBBBC3BB@BBBBCCCCD>?=;A?=9>:>?BBE@BAAAABB@D@BBC=BAC?BBBBBCCABBAAAACAAABBBBBAAAB?BA===<=<<=;BB=B???
@ATNG8:00917:06981
GATGGTAGCTCGCTGATGATATCTCCAGAAGATCAGGAACTCTAGAAGAATTCAGATTTTTAACACGAGAGTAAACGTAAAAAGAAGGTTTACAAGACTCACGTTAACAATATTGCAGCAGTACGCACACAATCGAAGCGCAGTAAGGATGGCTAGTGTAACTAGCAAGAATACCACGAAAGCAAGAAAAGAAGTACGCTATTAACTATTAACGTACCTGTCTCTTCCGAAACGAATGAGTACACATCGTCGTGTCGTGCACCATCGACACTCCAAATTCT
+
;569:>@CBB<?;00/<:<BDABBC@BCC:CC::9?<@:=BC?;;>?AA:B>AABBBBBB1B7??@>>>BBBB>6==:;;;;$:;<<455)5994;B;A?=>00)0:;;8==?9=?>>BBBEDDCCBBBCB?AA<;7;@@@@@@B>B>BDC>ACDDCCBC>AABFCF@BB9>>>399ABD;@@@;::::+7?<A<BBB==:>9=9887:47277BBA:C;665CB=A???>7<<=;999BBBAA@BBBB>??@><<@@BBBC@BBBBBA>??@<@@9@>>>
@ATNG8:00926:06955
GATGGTAGACACGTGTGCTCTCTCGTACTCATTCGTTTCGGAAGAGACAGGTACGTTAATAGTTAATAGCGTACTTCTTTTTCTTGCTTTCGTGGTATTCTTGCTAGTTACACTAGCCATCCTTACTGCGCTTCGATTGTGTGCGTACTGCTGCAATATTGTTAACGTGAGTCTTGTAAAACCTTCTTTTTACGTTTACTCTCGTGTTAAAAATCTGAATTCTTCTAGAGTTCCTGATCTTCTGGGTCTCTCTCTCACGCACTACCATCGACACTTCCAAAGTCT
+
::::7:=AB@@AC?CCCDDCCCCBBCCBB@EE?:;9>8>@:C:CCDDBBB@AAA@@:@00/::6;687=BCFCCC?CBBBB2:@6>=><78;@C@DCD?A@000;==;5:;>8??@C9=:A1818=>>>@AA=B;<;=;;;B@@@????>>>?>=6<==<@A=A=???;;;>AB=A:;:;/:9>6;;EEH/<====+------6:8;6<===+=;::>8<6==7====???<?<@@?<::-//7@6==7;;@@@;<;??>??BBK>;;;:977//+/77=.7373
@ATNG8:00929:06963
GATGGTAGCGCATATCAGCGCAGCCCAGAAGATCAGGAACTCTAGAAGAATTCAGATTTTTAACACGAGAGTAAACGTAAAAAGAAGGTTTTACAAGACTCACGTTAACAATATTGCAGCAGTACGCACACAATCGAAGCGCAGTAAGGATGGCTAGTGTAACTAGCAAGAATACCACGAAAGCAAGAAAAAAGAAGTACGCTATTAACTATTAACGTACCTGTCTCTTCCGAAACGAATGAGTACAGAGAGTACGATATGTCTACCATCGACACTCCAAAGTCT
+
//88390//>CEBCBCCBBBDCCCB>BDC@CCCFBB@B@BBCCBBD@DC?A?BCCBBBBB1@<A@BCAB>>9990;B<;;;;$94.4:<;;0<9646BBCCCCCC?B?@?=?BB@CBBBBBBBBCC?@@@@C@CCCC;;:CCBB::9;?CCCBDDDCCCCB?BCCCBB>@@<@A@;==998-9@@;99:9:9%:@;@99:BBB@A9?9>@A@=A>ACCCE@CDA@@BB>A@AAA<ABA=AAAACBBBCCAAAACCACBBAB@@ABB@B@@??A=>>B@CC>D988
@ATNG8:00934:06980
GATGGTAGCGCATATCAGCGCAGCCCAGAAGATCAGGAACTCTAGAAGAATTCAGATTTTTAACACGAGAGTAAACGTAAAAAGAAGGTTTTACAAGACTCACGTTAACAATATTGCAGCAGTACGCACACAATCGAAGCGCAGTAAGGATGGCTAGTGTAACTAGCAAGAATACCACGAAAGCAAGAAAAAAGATGTACGCTATTAACTATTAACGTACCTGTCTCTTCGAAACGAATGAGTACGTGTGCGACGTGTCTCCTACCATCGACACTCCAAAGTCT
+
;;;;69///779;@@@BBBCCCCCD>C;;:;CDBBB9;9;@>>;;9499:??AA;;;==@+B?BBBCCBBB;;<0;B;;;;;*;C@M@DDI;DAA=A@B@@;;;;4924>7?>;7;=>?@@C@A@@@BBB;<7<@AB6:99DA@BC<@<AAA=BBBCC@@@=BAAABA>@@?BBC=@@CCC9===;99:::9%97<39888:>A@6@79;?<8<:>@A@?:>A999>>;?;;;09=<299;::;A?@@ABBBBBBBAABBD@BBB@BBBA999A>><@@8@000
@ATNG8:00939:06950
GATTATCGCGTCGCTATCCAGAAGATCAGGAACTCTAGAAGAATTCAGATTTTTAACACGAGAGTTAAACGTAAAAAGAAGGTTTTACAAGACTTCACGTTAACAATATTGCAGCAGTACGCACACAATCGAAGCGCAGTAAGGATGGCAGTGTAACTAGCAAGAATACCACGAAAGCAAGAAAAAGAAGTACGACTATTAACTATTAACGTACCTGTCTCTTCCGAAAACGAATGAGTACATAGATATACGTATAGCTACCATCGACACTCCAAAGTCT
+
::;7<;966<<<<>>?>B=@;?69<9999)/)//9;;:A<<;6439:;::999$549999977//+/;1::45555$4:::*///&///)////)//4<>:>;=<49:948<??A>>@BECB?????:?@AA>AECCBCAB8:6:@A<@@@999@;@@@@>?;:?;:00)0/;;;3=?B?@@CAC1BB???@=877887;A9;999497;@>>><??9:::;8=97888(799375=@?@@=99<95:;?@>===?>=>=@<?>>>;;;>8818>4>===
@ATNG8:00939:06965
GATGGTAGGCGTGTGAGAGTCTGCCCAGAAGATCAGGAACTCTAGAAGAATTCAGATTTTTAACACGAGAGTAAACGTAAAAGAAGGTTTTACAAGACTCACGTTAACAATATTGCAGCAGTACGCACACAATCGAAGCGCAGTAAGGATGGCTAGTGTAACTAGCAAGAATACCACGAAAGCAAGAAAAAGAAGTACGCTATTAACTATTAACGTACCTGTCTCTTCCGAAACGAATGAGTACGTGTGCGACGTGTCTCCTACCATCGACACTCCAAAGTCT
+
4::>:>B>:CBBB=>BBBBB@A@C@8CCC?AABCCC@C@BBBBABB=@@>A:@@@;;;;;)::@@ACCAAACDC=A@9989-99<@1998.7;?>===B@BBBC;><=A?B;<9?755=525975599;55.5=772:<;=;;7;6@;>>B@BB???A??9><>BBC@BB@BBB>BB??>4/0/)/6666)695:<9==;885;@:>8:8:A<@@@AA;??@@:88;;155>1>==:<>;;;;8888:<;;;7777<;;D<>==:=<=>?9::>>:>A9>>?@
@ATNG8:00939:06990
GATGGTAGAGTACAGTGTAGTAGACCAGAAGATCAGGAACTCTAGAAGAATTCAGATTTTTAACACGAGAGTAAACGTAAAAAGAAGGTTTTACAAGACTCACGTTAACAATATTGCAGCAGTACGCACACAATCGAAGCGCAGTAAGGATGGCTAGTGTATCTAGCAAGAATACCACGAAAAGCAAGAAAAAAGAAGTACGCTATTAACTATTAACGTACCTGTCTCTTCCGAAACGAATGAGTACTATAGACTATCTGAGACTACCATCGACACTCCAAAGTCT
+
@<@A?BB?@?BA==>>@@===;;6616<>:>;;;;;8;=@@BCCCC@CC?B@BBAAAAAA2@=BABAAAA:97A133<<===+<@8=7@<<066@?D:;9BB@?A6;6;B>;<:>BCABBBBBCCBBAAADC?DC;;8:@?=B@@?<@?@@@;BBBCCCBBBCBBBBE@??>?BB>A?8899+9>>99999::%:>;>:79B==>=5875268;D=??BCC@CC@@?@>:>::::/7??<A>==BBBABBAAABBBBB@?>BA@@@B;@>>>@@@??>199+0///
@ATNG8:00947:06954
GATGGTAGGAGACACGTCGCACACGTACTCATTCGTTTCGGATGAGACAGGTACGTTAATAGTTAATAGCGTACTTCTTTTTCTTGCTTTCGTGGTATTCTTGCTAGTTACACTAGCCATCCTTACTGCGCTTCGATTGTGTGCGTACTGCTGCAATATTGTTAACGTGAGTCTTGTAAAACCTTCTTTTTACGTTTACTCTCGTGTTAAAAATCTGAATTCTTCTAGAGTTCCTGATCTTCTGGCGCTCTGTCACGTCTGCATCGACACTCCAAAGTCT
+
CCCC?CCC?BBCCCCCBCBBABCCCCBBBBAA?ACEE?EBADDCBBBCCC?BBCCC?C@BBBA?B@BBBCDDCBA?AAAAB/AA?BBBG=CABA?BBB?BB>==>CBB@BBBBBCBB=A@C9>7=AAAA::<=AABA<>==>>?@>>>AAA@>=?<?>=<AA;A;@@@AABAAA<@;;;;1;:>:;;:::+;A==>7>==:;;><=<:=>=?/=@A@@<@=BA<@@A@???<?<?@BBAA:>>A=>>>?===AA;;;;;;@>>;>>@@>>>><>D:A>=<
@ATNG8:00948:06956
GATGGTAGTCTCAGATAGTCTATAGTACTCATTCGTTTCGGAAGAGACAGGTACGTTAATAGTTAATAGCGTACTTCTTTTTCTTGCTTTCGTGGTATTCTTGCTAGTTACACTAGCCATCCTTACTGCGCTTCGATTGTGTGCGTACTGCTGCAATATTGTTAACGTGAGTCTTGTAAAACCTTCTTTTTACGTTTACTCTCGTGTTAAAAATCTGAATTCTTCTAGAGTTCCTGATCTTCTGGACGACGCGCACTGACACTACCATCGACACTCCAAAGTCT
+
44::5:;666;DCBCDCDBBCBABDIFCDCBB@BCED>BB?C@CDCCCBC@CBB@A>@=BCAB>C@BBCBBBBFE;;<EMD2BB8999B;A?BB=BAA<?C9:;AAAB@CCCDCCCC@BCB@B?CCCBBB@@<@AAA=BBCBBBDBBCCCCBBBB@BCC@CC?A>@CABBBBBBBCCCCC<CAE@CAAA@,@A<;;0<CBCAEBBBB@CCBC5BCCDD@C@CC@DDCCCCC=@=@@@BBC?AAH?CC<;;AAAA@ABBCCCCC@@=@BBBBABBEE@BB=C@@@
@ATNG8:00956:06986
GATGGTACAGACGTAGACAGAGCGCCAGAAGATCAGGAACTCTAGAAGAATTCAGATTTTTAACACGAGAGTAAACGTAAAAAGAAGGTTTTCAAGACTCACGTTAACAATATTTGCAGCAGTACGCACACAATCGAAGCGCAGTAAGGTATGGCTAGTGTAACTAGCAAGAATACCACGAAAGCAAGCAAAAAAGAAGTACGCTATTAACTATTAACGTACTGTCTCTTCCGAAACGAATGAGTACTGCGTCTCACTCTCGCCTACCATCGACACTCCAAAGTCT
+
;4::7:;;;4:4455599?DDBB;;15::;B@@@=97>;00/;;;;6;;7;6:8377773$3-388;==888==/8333333$37173888+883---5---69272.2+2222'255578<<<<;;;<<<<:>>>@;?873/../(/(...3,2255559=38882447==7<==7<<===522.....5555$..(.33755...050588:1605.....542-..(.2668-38:6=9998333377555969;87788055:6@A<<7;;=9;4<<19/..
@ATNG8:00917:07029
GATGGTAGTATAGAGCTCTACATAGTACTCATTCGTTTTCGGAAGAGACAGGTACGTTAATAGTTAATAGCGTACTTCTTTTTTCTTGCTTTCGTGGTATTCTTGCTAGTTACACTAGCCATCCTTACTGCGCTTCGATTGTGTGCGTACTGCTGCAATATTGTTAACGTGAGTCTTGTAAAACCTTCTTTTTACGTTTACTCTCGTGTTTAAAAAATCTGAATTCTTCTAGAGTTCCTGATCTTCTGTCGCGTAAGTATGTCGCCTACCATCGACACTCCAAAGTCT
+
;9:@7;=BABABBBBABBCCCCCBBAA@BCBA=A;:::.;;5;5;;:CBCC?BBBBB@B<>???;?<?DCBBBAA@@998989%836;99829=<?8A@@<?A<@@>??A=AABBB>@@<@AB=A<>=<<<===9=<==;???BBBB::;AAA<<<=46//)//)/766;>>>?DD<??AAB5A7;7;7@@@,:99==,//9///8;666(88889%8889A=A<??=>>====>:?:?>>?AA7;:@:9:;;AA<A:::C>>>@<;;=7=///6::98838918///
@ATNG8:00921:07027
GATGGTAGCACACGAGATCTCATCGTACTCATTCGTTTCGGAAGAGACAGGTACGTTAATAGTTGATAGCGTACTTCTTTTTCTTGCTTTCGTGGTATCCTTGCTAGTTACACTAGCCATCCTTACTGCGCTTCGATTGTGTGCGTACTGCTGCAATATTGTTAATGTGAGTCTTGTAAAACCTCCTTTTTACGTTTACTCTCGTGTTAAAAATCTGAATTCTTCTAGAGTTCCTGATCTTCTGGCGCTCTGTCACGTCTGCTACCATCGACACTCCAAAGTCT
+
55>>:>ABCCCCBBBCDCCCECCCBBBCDDBB@BCCC>HC@B@CCCCCBD?CCCBC?C?CBBB@CBBBAAACCBC>AACCC3DD@>=?=9ADCC>?ABB@D?AABCBB@B@BABCBB?BCC?C?B@@AA>>>=A@?>:>AAAAA?>>AAAAA>=>:??@=>>;><@CCCCCCCC?C;;;;.;>AA5;;;;*;BBAB>BCCCBBBCBD=A@A@,@?A;;9;?AA?BCBCCCC?C?CBBBBB?@@@=>>>898BBA@@=9A@ABC@@?@CCCBBBEBB@BB<B@@@
@ATNG8:00923:07028
GATGGTAGACATATCGTACTCTCTGTACTCATTCGTTTCGGAAGAGACAGGTACGTTAATAGTTAATAGCGTACTTCTTTTTCTTGCTTTCGTGGTATTCTTGCTAGTTACACTAGCCATCCTTACTGCGCTTCGATTGTGTGCGTACTGCTGCAATATTGTTAACGTGAGTCTTGTAAAACCTTCTTTTTACGTTTACTCTCGTGTTAAAAATCTGAATTCTTCTAGTAGTTCCTGATCTTCTGGGTTCTTACGCTCGTCGCGCTACCATCGACACTCCAAAGTCT
+
BBCC@CBBCBCDDCCCCDDCCCFICDFCCB;;4;?@<6<A?C@A@@A@>?;>?::=7?9444:6:6;:?A@>88848<<<=+B@6?777,3;;;6;7807A=@@@@@@:989@BBBB=AAA<A=ABA@?8898==8818;<<888:::;;:656=9755.5=;A;<9///7755039988+929298;;;*78789-..99899@>@<@>>>.>>@@@<A<BE=@>=<?A::69366/..726688(-(--(,66-..3335655578:>>>>===B;;77@1:96-
@ATNG8:00930:07038
GATGGTAGTATCTGCACACTCTGTCCAGAAGATCAGGACTCTAGAAGAATTCAGATTTTTAACACGAGAGTAAACGTAAAAAGAAGGTTTTATCAAGACTCACGTTAACAATATTGCAGCAGTACGCACACAATCGAAGCGCAGTAAGGATGGCTAGTGTAACTAGCAAGAATACCACGAAAGCAAGAAAAAACGAAGTTACGCTATTAACTATTAACGATACCTGTCTCTTCCGAAACGTATGAGTACTGTATCTATGTGTGCGCTACCATCGACACTCCAAAGTCTT
+
55<<9>CDBB>@@CBBC@>>=C@;;16BA8@CDB;;6;>959=AB=AC8;2:@>99:9:)94><;984>3338/3344444$44.47<<<0566949<655:://)/2//)/9:.55;;<<<99;5555;9905<<<7<;><<<::495:9905===>::?7=;;977177;?83.39:9:397617:::::%//9166<??::<22.232225(.(.5./.72..22226270555'......56689999:;;;7779AAA?>;95/(///.887955038.5...(
@ATNG8:00937:07011
GATGGTAGTGTGTCTCTGAGAGTAGTACTCATTCGTTTCGGAAGAGACAGGTACGTTAATAGTTAATAGCGTACTTCTTTTTCTTGCTTTCGTGGTATTCTTGCTAGTTACACTAGCCATCCTTACTGCGCTTCGATTGTGTGCGTACTGCTGCAATATTGTTAACGTGAGTCTTGTAAAACCTTCTTTTTACGTTTACTCTCGTGTTAAAAATCTGAATTCTTCTAGAGTTCCTGATCTTCTGGAGATATCATCAGCGAGCTACCATCGACACTCCAAAGTCT
+
<<;>?BB@BB@@@C@@@DDCCCBBAFCCCBA@>@BAC>BB?B@BBCCBBC@DDD999;@CBBC@C@DCICCBBBE@CCCCC0;;86BBC>DDBB@BCD@BB9;;BDDK@IFDCCBBC=@@D@D@ECCCCC9999AAA=BCCFCCCCCDCCBAABB@CDC@CC=A?BCCCCCCBB>BDCCD:C?B<;;;;;*;BBBB>AACCBBCCBB?BBBB0B@@;;9;@CC@CDEEDBB;:::CCABB>AAD?CCFCCCBBBCCCBBBBBBBB>ABBBBBBC;:8:B;ABAA
@ATNG8:00937:07036
GATGGTAGAGTATCATGTGTATCTCCAGAAGATCAGGAACTCTAGAAGAATTCAGATTTTTAACACGAGAGTAAACGTAAAAAGAAGGTTTTACAAGACTCACGTTAACAATATTGCAGCAGTACGCACACAATCGAAGCGCAGTAAGGATGGCTAGTGTAACTAGCAAGAATACCACGAAAGCAAGAAAAAGAAGTACGCTATTAACTATTAACGTACCTGTCTCTTCCGAAACGAATGAGTACAGATATACGTATAGCTACCATCGACACTCCAAAGTCT
+
///:)//;AB=><;;;;9955555949993:;:<==:C;C:;;C;;5;@<==@@@AA@@@1A?CCCGC;;<GDI>EC;;;;;);A=CACCC8CA@:>:;;CBCCD@D@CE?BAA>ACCBBBCBBC@AABBCDBCDCC?@@@@BCCC@CACBB@BBBBCCCD?BDCDEC?BB@DAA=??@@A9AAA>BAEFD3AB@BAABBBBBB<?599BB?E@B>CAA=AC;;;CC@D?BCG?BCD@AAABBCCG???BBBBBBAAABBCBB?ACBA???CA>:AB>B???
@ATNG8:00939:07010
GATGGTAGCTCACGTACGTCACACGTACTCATTCGTTTCGGAAGAGACAGGTACGTTAATAGTTAAATATCGTACTTCTTTTTCTTGCTTTCGTGGGTATTCTTGCTAGTTACACTAGCCATCCTTACTGCGCTTCGATTGTGTGCGTACTGCTGCAATATTGTTAACGTGAGTCTTGTAAAACCTTCTTTTACGTTTACTCTCGTGTTAAAATCTGAATTCTTCTAGAGTTCCTGATCTTCTGGATGATACACATGATACTCTACCATCGACACTCCAAAGTCT
+
888;9======>666>;;;=<??<<;@>>><<7<665)5=7<9?=@?>@?@CCCCC@B@D<27*,,),,,,,,222067777)9;=ACB=4>;333(/994//(/6>8961/93::;8848992848888;:::7;:<<7:::999888:999:;;;3766055+2,2889888:;697655&20906666+69222)28899:555859::.:86;;)0)0:59=B?@>?*0*//:88859991///88::933332=====:9<62559777:87177,5925
@ATNG8:00939:07039
GATGGTAGGCGACATACATACGCGCCAGAAGATCAGGAACTCTAGAAGAATTCAGATTTTTAACACGAGAGTAAACGTAAAAAGAAGGTTTTACAAGACTCACGTTAACAATATTGCAGCAGTACGCACACAATCGAAGCGCAGTAAGGATGGCTAGTGTAACTAGCAAGAATACCACGAAAGCAAGAAAAAGAAGTACGCTATTAACTATTAACGTACCTGTCTCTTCCGAAACGAATGAGTACATGAGATCTCGTGTGCTACCATCGACACTCCAAAGTCT
+
;;;>@ACA@C9;;DDDCBBDBAABB<AAC?BCCCCC@C@BBGBBBB?BC@C@BAA:;:::*;;ABBCCBBBCCC;CB:::::*;B>C?CCC<DBB@CBCACCCCC?B@CD@CBB?BCACDCCC@BBBBCCCC@CDBB?BBCCBBAD?E>BBD@CCCCCCCC?BBDCBB?AA=???5:9<==7??@;9:9:9(9A?B?@@BBBAB?B=??CC@C?DAE@A>@B@@@BB@C?CCD=BBD@CCBCCCCAABCCCBBA@@@@@?@A>><>BCCBBBB>><BC>C>>:
@ATNG8:00940:07004
GATGGTAGATATATGCACGCTCTACCAGAAGATCAGGAACTCTAGAAGAATTCAGATTTTTAACACGAGAGTAAACGTAAAAAGAAGGTTTTACAATACTCACGTTAACAATATTGCAGCAGTACGCACACAATCGAAGCGCAGTAAGGATGGCTAGTGTAACTAGCAAGAATACCACGAAAGCAAGAAAAAAGAAGTACGCTATTAACTATTAACGTACCTGTCTCTTCCGAAACGAATGAGTACTATAGACTATCTGAGACTACCATCGACACTCCAAAGTCT
+
<<<C@CDCCCCDCBBBDBCCCCCBB?BBB?BEBBBB?B?BCC@@@A>AC?C?BC???AAA2B?CBB?@?BAA@@8>@;;<<<*;B>D?BB@6A@@;ACCCCCBBB@B@CC@CBB@BBBBCCCCCCCCCCC@@?@CBB?BBCCCBCC?B?BBC@CCBBCABB?CBAAAC@CC@989<@A@@@:>==99:9:9:%:=;=949@@C@@>9866:;2;:>>B@@=@A@@?AB@B?CDC=BAA>A???BBBBBBBBBBBACCCCBB???AA>AACBBAAABD?AA<A???
@ATNG8:00946:07007
GATGGTAGTATAGAGCTCTACATAGTACTCATTCGTTTCGGAAGAGACAGGTACGTTTAATAGTTAATAGCGTACTTCTTTTTCTTTGCTTTCGTGGTATTCTTGCTAGTTACACTAGCCATCCTTACTGCGCTTCGATTGTGTGCGTACTGCTGCAATATTGTTAACGTGAGTCTTGTAAAACCTTCTTTTTACGTTTACTCTCGTGTTTAAAAATCTGAATTCTTCTAGAGTTCCTGATCTTCTGGGTGCGCTACAGTTCTCTCTACCAATTCGACACTCCAAAGTCT
+
88:;7<=BA<?;?@==666@@@@@@=<<=;;=4=9::65=7=:9;6>;;?=@??433(3-33<=:>9=::>>///;59===;,0:9(3:;=6=BBB5990+0=*///9//(/33::A?C7;;A=A=AA@@@;:;:>>;;188A;;;?888??;;;==8=;;7:=<@:=<AB@>@67358:::.?2:177777(7=776,5=9999<7255(/:::+9//.94>488187588888<9<;:856*//;=666;@A<;;<//*-77---39)-)--669:::>><==2<:/-
@ATNG8:00947:07026
GATGGTAGATACTCGCTGATACACCCAGAAGATCTAGGAACTCTAGAAGAATTCAGATTTTTAACACGAGAGTAAACGTAAAAAGAAGGTTTTACAAGACTCACGTTAACAATATTGCAGCAGTACGCACACAATCGAAGCGCAGTAAGGATGGCTAGTGTAACTAGCAAGAATACCACGAAAGCAAGAAAAAAGAAGTACGCTATTAACTATTAACGTACCTGTCTCTTCCGATACGAATGAGTACTACTCTCAGAGACACACTACCATCGACACTCCAAAGTCT
+
88:85::@@@A<@;;556999965505>>7;/0////)/398///99500)/)//:88887'7,33733399333(379;===+==;@:???2@>>?@AC@A969@:@:>@=A@@;@BAABBBBDCBAA@B;;2:AAA?BAABA<>=9=:===5;?;;C><>::>=:9;6=94<895::===1833,//6999%6>;///=8::;;6;-////37378=44.4:>:>:B?A8885??<><<8888::??BBBBCB??????BBBBBC>BBAA?99988/8<*99@?
@ATNG8:00947:07034
GATGGTAGACATATCGTACTCTCTGTACTCATTCGTTTCGGAAGAGACAGGTACGTTAATAGTTAATAGCGTACTTCTTTTTCTTGCTTTCGTGGTATTCTTGCTAGTTACACTAGCCATCCTTACTGCGCTTCGATTGTGTGCGTACTGCTGCAATATTGTTAACGTGAGTCTTGTAAAACCTTCTTTTTACGTTTACTCTCGTGTTAAAAATCTGAATTCTTCTAGAGTTCCTGATCTTCTGGGTGCGCTACAGTCTCTCCATCGACACTCCAAAGTCT
+
ABBB?BCCCCCCCDCCCBBBCCCFBBAA@B;;6;CDC?CC@B?BBBBEBB?ACCBB?A;?@AC?C?BBBBBBAA@;99999':;<?B@D=BBAA>ABB?BB@A@AB@@=BCBBB@>><>BB<<<>==:8:??=B???;??AAABA>>>@A@@><<5:8818>:>;>?>A@@@AA=A>>?>2>:>5;;@?@/@???D9>>===>@@@@;???@/?@A>>;>:==<>@BB>>><>;>@>>>@<@<<<1:::<<=>>AAAA@???<@?>>>@@>>>=AD:==>@
@ATNG8:00958:07034
GATGGTAGTACATGATAGACGACACCAGAAGATCAGGAACTCTAGAAGAATTCAGATTTTTAACACGAGAGTAAACGTAAAAAGAAGGTTTTACAAGACTCACGTTAACAATATTGCAGCAGTACGCACACAATCGAAGCGCAGTAAGGATGGCTAGTGTAACTAGCAAGAATACCACGAAAGCTAGAAAAAGAAGTACGCTATTAACTATTAACGTACCTGTCTCTTCCGAAACGAATGAGTACGATGAGAGAGCTCTCTCTACCATCGACACTCCAAAGTCT
+
CCCC?CCCBB=BCCCCCCCCBBBCE@CDC@CCFBAA>@@CCDBABD@CC?B?BCB@@@@@0A?CDCCHEDDCCC;BB;:999)9B?C?BBC;CCMADBACCCCCC?CA@@?@CB@CBBCCCCCCBCCCCDBC@CCCC?BABCCCCC@D@CCCACCCCA@BD@CCDCBC?@@>@CC=@@::93:A@A99999(9>9?CBBBBCCCAC?AABB@B?@@ICB>AB;;;AB?B?BCC?GDD@CCCBBBBBC???AAAABAAA???@@@A?BBBBAAA;:;7?D>C999
@ATNG8:00959:07005
GATGGTAGATATATGCACGCTTTACCAGAAGATCAGGAACTCTAGAAGAATTCAGATTTTTAACACGAGAGTAAACGTAAAAAGAAGGTTTTACAAGACTCACGTTAACAATATTGCAGCAGTACGCACACAATCGAAGCGCAGTAAGGATGGCTAGTGTAACTAGCAAGAATACCACGAAAGCAAGAAAAAGAAGTACGCTATTAACTATTAACGTACCTGTCTCTTCCGAAACGAATGAGTACACATCGTCGTGTCGTGCTACCATCGACACTCCAAAGTCT
+
BBCC@CCBBBBCCBBBBBCBAB<CC?ABGFMCCC@@>@?BBBBCCB?BB?B@BCCBBADB2A>ABAAABBBAB?8??;;;;;*;C>A=AAA3BBA>BAAABBBBD@C@@@>@A@@DAAABBCDBBBCDC@@A@CCCC>@?BBDBBD?C@DDD@DCBBBDBD?CDAADA?CCA???<??EEF>BBB??===?.=A=A?@;BBAAA=B7;;;;7;=BBDDC?BBCAAAB?B?ACD>CBB?CB99:CBBBCA??899AA???ACCBBB?BCAB>>>>8839@6A000
@ATNG8:00961:07000
GATGACGAGACTGTAGCGCACCCAGAAGATCAGGAACTCTAGAAGAATTCAGATTTTTAACACGAGAGTAAACGTAAAAAGAAGGTTTTACAAGACTCACGTTAACAATATTGCAGCAGTACGCCACACAATCGAAGCGCAGTAAGGATGGCTAGTGTAACTAGCAAGAATACCACGAAAGCAAGAAAAAGAAGTACGCTATTAACTATTAACGTACCTGTCTCTTCCGAAACGAATGAGTACGAGAGTCAGAGCAGAGCTACCATCGACACTCCAAAGTCT
+
9888///89;;;;<>BB=96:?3;<=9=@>===7?7>;:77;710/)/389699:;:):8?;?A=>>BBBB=BBBBCCC3CC?B3:89+9:9;A>>>;5225+2+22.57739:79887888//(/.3333:=5505=9579//(..229*/.77:22269997::7=B?B>>;<??>>3;;7.25222$26+22855558<:?;>?98188:9///9====@@>593765.50/)/:85-//8889;999=99885AA??>?;:699>A:::=;@@9?>??
@ATNG8:00961:07013
GATGGTAGTGTGTCTCTGCAGAGTAGTACTCATTCGTTTCGGAATGAGACAGGTACGTTAATAGTTAAATAGCGTACTTCTTTTTCTTGCTTTCGTGGTATTCTTGCTAGTTACACTAGCCATCCTTACTGCGCTTCGATTGTGTGCGTACTGCTGCAATATTGTTAACGTGAGTCTTGTAAAACCTTCTTTTTACGTTTACTCTCGTGTTAAAAATCTGAATTCTTCTAGAGTTCCTGATCTTCTGGGATGTGTGCGCTGTGCCTACCATCGACACTCCAAAGTCT
+
?<:;.55:9@B@:95/////999959555<9:9.466617;:@-//8799@@8<:<0/)/)/;;A2@>89955<;;;=755555$5@=@=CJ=@9:9.55<4;;266<<<<8=ABCCBBB?CA@=@=;;:@;9:B?BBBB?AAACC<;;@ABAABBBB@CBB?@B@C@C@@;;;BAA=B;::;-;=B;@@AAB0@@BAB<B;;:B??A?>4999:(:@@:999=BC=@ACHCBB@C@BBCGCDAC@@B;B;;;A;;;BA@ABBB8;:D?@@AA@BBCAA>AC<@@BC
@ATNG8:00968:06406
GATAGGCGAGAGTGAGACGCAGTACTCATTCGTTTGAAGAGACAGGTACGTTAATAGTTAATAGCGTACTTCTTTTTCTTGCTTTCGTGGTATTCTTGCTAGTTACACTAGCCATCCTTACTGCGCTTCGATTGTGTGCGTACTTCTGCAATATTGTTAACGTGAGTCTTGTAAAACCTTCTTTTTACGTTTACTCTCGTGTTAAAAATCTGAATTCTTCTAGAGTTCCTGATCTTCTGGGTGCGCTACAGTCTCTCTACCATCGACACTCCAAAGTCTTTCAAT
+
A@A@?900/9:;:BBCB@@A@AACCCCBB=B:;;7;C=BBBCDCD@CCCBA>A?BABC>A>ABAABBCCD?CCCCC1>?=A973/399A8A<?=?@<@@BCBB=??BBDBBB?A>>;>:>>=;;;>?;>???7;;@@@CBBB@@:>>?@A;>>A:=><B=BBB;;;;;;5;?@@@5@:>988888(88//:1987///668A;CA>>(;;::>5A:>@<::8<;=>3716AA???<=>>A9A@>>>>>DD=<<@>>>C;;7;>>?B>;<66129-22,,,'--(-
@ATNG8:00969:06448
GATGGTAGAGTACAGTGTAGAGACAAAGATCAGGAACTCTAGAAGAATTCAGATTTTTAACACGAGAGTAAACGTAAAAAGAAGGTTTTACAAGACTCACGTTAACAATATTGCAGCAGTACGCACACAATCGAAGCGCAGTAAGGATGGCTAGTGTAACTAGCAAGAATACCACGAAAGCAAGAAAAAGAAGTACGCTATTAACTATTAACGTACCTGTCTCTTCCGAAACGAATGAGTACTGTATCTATGTGTGCGCTACCATCGACACTCCAAAGTCT
+
>CEF@CBBBBCECAABCDDCCAAACC>CCCCCC@C>BBCCCAB?AGACACCCBCCCC5B@CBCCCBAACFF>A??CDCC3::88=@??6@?@<@ABBBDDCC?C?AB>BCC>B>>>>A>=>@===@@AA<>>>><>@@<;<//-/9=>E@BAAAAAFE@CBBABBACD?CBB>???@@299>;==?=?.?@=@BBBBBBBB>A==>>>:>:>=::;;??=====5;5;>>4>BA?ABAA???@@@???@??????BBBBBBB@CBBF?@>>??;?>7::::
@ATNG8:00971:06409
GATGGTAGACATATCGTACTCTCTGTACTCATTCGTTTCGGAAGAGACAGGTACGTTAATAGTTAATAGCGTACTTCTTTTTCTTGCTTTCGTGGTATTCTTGCTAGTTACACTAGCCATCCTTACTGCGCTTCGATTGTGTGCGTACTGCTGCAATATTGTTAACGTGAGTCTTGTAAAACCTTCTTTTTACGTTTACTCTCGTGTTAAAATCTGAATTCTTCTAGAGTTCCTGATCTTCTGGCGCGTATGTATGTCGCCTACCATCGCACTCCAAAAGTCT
+
ACBB@BBCBCDDC<<<?>=BB>>>>A::9C@?>AEHE=CB?B:995<<<=9=@@>>39173394=8>?8==<<=B6::<;;+8717797(37786;;A6=@3887;9;177><A888<???<?=?A?==>9818:==-5557977;;@???>8977<9<8<>8=:>@@AAA@@@=>==@@5>;><@@AAA/88/;;1;::///8657-655'2666@6A4=<8<<8;<;;495975379)//70779;:99887>;;885.336)----66668////'/55/
@ATNG8:00972:06401
GATGGTAGCGCATATCAGCGCAGCCCAGAAGATCAGGAACTCTAGAAGAATTCAGATTTTTAACACGAGAGTAAACGTAAAATGAAGGTTTTACAAGACTCACGTTAACAATATTGCAGCAGTACGCACACAATCGAAGCGCAGTAAGGATGGCTAGTGTAACTAGCAAGAATACCACGAAAGCAAGAAAAAAGAAGTACGCTATTAACTATTAACGTACCTGTCTCTTCCGAAACGAATGAGTACGATGAGAGAGCTCTCTCTACCATCGACACTCCAAAGTCT
+
CCCC@C@<?BCBBB;;<FECCCBBA<@AA?CCCC;;:;?CBCCCCCAEC?B>ABC@@@A@*:59A@@@A@@969,5;:>:<.43328-333&4<<9><<<<BABC@E@;;:;BA?BBCBBBBBBBCCCCCCC@CCBB@BCCCCGED@CACCC@DDBCCCBB?BCCBCC@AA=@@@:>==>=5<<<8988888$08980//;;BC=?B?BAA?:=8=>B<<7;AA@;9:?B?BCD=BBC@CCBABCBBAAABABA@?>?@??=????<????@AA=@@8A@;@999
@ATNG8:00975:06415
GATGGTAGACACGTGTGCTCTCTCGTACTCATTCGTTTCGGAAGAGACAGGTACGTTAATAGTTAATAGCGTACTTCTTTTTCTTGCTTTCGTGGTATTCTTGCTAGTTACACTAGCCATCCTTACTGCGCTTCGATTGTGTGCGTACTGCTGCAATATTTTAACGTGAGTCTTGTAAAACCTTCTTTTTACGTTTACTCTCGTGTTAAAAATCTGAATTCTTCTAGAGTTCCTGATCTTCTGGGATGTGTGCGCAGTGCCTACCATCGTCCGACTAAAGTCT
+
@CCC?AABCDDCBBB@BBHFDDCCEBBCDCAA>ACDF=CC@C>@ABCCCC@CCBCB?B?BBCC>A>ABCCCBAAC8BBBBB3BB?B999/8AAA=AAA>AC9:9BBED@AAABBBAA:?>A=A=AAAAA@??;?@AC;>>@@>>>???@?@?>>>=@@@BB6>:>>B>==FHC?B;;;;-;=G;@@@@@1@DEDC>CCCDBCCCAA?ABBC2BAAAC?B?AD?BBCCBCB?B@CCBBBB?@@AA<A000>>@ABBBAAAA;>>@;?;;;@@<@AB=<<6=:::
@ATNG8:00982:06409
GATGGTAGCGCACACATAGATACAGTACTCATTCGTTTCGGAAGAGACAGGTACGTTAATAGTTAATAGCGTACTTCTTTTTCTTGCTTTCGTGGTATTCTTGCTAGTTACACTAGCCATCCTTACTGCGCTTCGATTGTGTGCGTACTGCTGCAATATTGTTAACGTGAGTCTTGTAAAAACCTTCTTTTTTACGTTTTACTCTCGTGTTAAAAAATCTGAATTCTTCTAGAGTTCCTGATCTTCTGGTAGAGCGTGCATATATCTACCATCGACACTCCAAAGTCT
+
448:5:@BABDCBBBCCCCDDDBBCCCCCCBB@BDDE?CC?B@BDEFGBB?ABBBB>B?BBCC@C@CDDCBCCDD?BBEED5BB?B@@@;AACB?BBJBIC@CBBLCIACBCCCDCC@CBB?C@BBDDBAAB@DCCC?BBBBBBBBDCDCCBBAA=ACC@BBAE?BBBCDDCBB?A;;;;;*;4;7;CFFFF+@=0000)00@BBCEB?>599999$5=>>>@?99:?BBBBA@B@B?BBBBBB=@@C@CDCCCBCCCBBBBBCA;;;A>A;;:?@@>?@3;<0;;;;
@ATNG8:00986:06418
GATGGTAGCACGAGTCACTCATATCCAGAAGATCAGGAACTCTAGAAGAATTCAGATTTTTAACACGAGAGTAAACGTAAATAGAAGGTTTTACAAGACTCACGTTATCAATATTGCAGCAGTACGCACACAATCGAAGCGCAGTAAGGATGGCTAGTGTAACTAGCAAGAATACCACGAAAGCAAGAAAAAAGAAGTACGCTATTAACTATTAACGTACCTGTCTCTTCCGAAACGAATGAGTACTGCGTCTCACTCTCGCCTACCATCGACACTCCAAAGTCT
+
55;>7;;BBB;66>>CCD@BA==@@;?>>7;@CCCC@F?AA;::@?;@B?C@CCCCBBBB3B?AB:;9?=?<?>7>?@CC:@6667;9???166@8<<;?@BBBB>BBCCACCC@CCCBGJCCCCBDCBBBC@BABG?BAABBBBB@C>@@B?C@@@CBBA?CCCCDC?;:5;00+00===5<=<8999999$986662577?BA<><>:@A4><>?BED@BB@@@@@:==@??9??@=ACBBBBBCBA@@@@@@AA@?@@D@;<<@BB@@?BB@?C7>=3;899
@ATNG8:00990:06401
GATGGTAGATACTCGCTGTACACCCAGAAGTCAGGAACTCTAGAAGAATTCAGATTTTTAACACGAGAGTAAACGTAAAAAGAAGGTTTTACAAGACTCACGTTAACAATATTGCAGCAGTACGCACACAATCGAAGCGCAGTAAGGATGGCTAGTGTAACTAGCAAGAATACCACGAAAGCAAGAAAAAGAAGTACGCTATTAACTATTAACGTACCTGTCTCTTCCGAAACGAATGAGTACACATCGTCGTGTCGTGCTACCATCGACACTCCAAAGTCT
+
CCBC?BBBBCCCCCCCCCEEDDDD>CCC?CCCCC@D=AACBBBB?CC?C@CCA9999:):?ACCCCCCCBBA8?@88777(8>;?9AA@8@CC>ABAABBBBB?B?@@<>;;7;A???><<<AAA><<;A;AAAA;?>>>>>;;7==AAA?ACC@@@CC?CAAA@@<@B=BCC?AABBA:@7749AA?A3::7:>==AA:;;5:5;@@@<@<@?;;;<?><=:::<@<ABB;@BB@BA@AAAAAAA999999BB???BBBBBB?BBBBBBBBBB?BC>BBAA
@ATNG8:00990:06443
GATGGTAGGCGAGAGTGAGACGCAGTACTCATTCGTTTCGGAAGAGACAGGTACGTTAATAGTTAATAGCGTACTTCTTTTTCTTGCTTTTCGTGGTATTCTTGCTAGTTACACTAGCCATCCTTACTGCGCTTCGATTGTGTGCGTACTGCTGCAATATTGTTAACGTGAGTCTTGTAAAACCTTCTTTTTACGTTTACTCTCGTGTTAAAAATCTGAATTCTTCTAGAGTTCCTGTATCTTCTGGGCTGCGCTGATATGCGCTACCATCGACACTCCAAGTCT
+
45:87=@@8@B@@?@;>BBB966<;;;>CHCCACBAA9AA5;5:;99@=@<BBBAB?B>@@AA=@=@?999A;::7=;777);;893377&3:;;7;54-3;*/0:>//)/88897447=:::<7=<>==55549@;>8>A>>>=A>>>A===976/---(--)-(/8:;5559<175555)5(/*//>>>+=>:8906777999=<;/////(/////(/(5A;?AA9656*/(/655888,--99.9,,----257798<88879377:::978<;*/,/667
@ATNG8:00991:06411
GATGGTAGTGATACAGATCAGACACCAGAAGATCAGGAACTCTAGAAGAATTCAGATTTTTAACACGAGAGTAAACGTAAAAAGAAGGTTTTACAAGGCTCACGTTAACAATATTGCAGCAGTACGCACACAATCTAAGCGCAGTAAGGATGGCTAGTGTAACTAGCAAGAATACCACGAAAGCAAAGAAAAAGAAGTACGGCTATTAACTATTAACGTACCTGTCTCTTCCGAAACGAATGAGTACTATGTAGAGCTCTATACTACCATCGACACTCCAAAGTCT
+
554<7=:<::::997/0////75.-(///)/99:44.43444;:3:4::9=:>=======+:6:444::9;333(3394444$4;5:8=@@0;;;69.55::955.5455.5<<4555=56/:;;///99876:<==:@?>66555387556:;;;>>=<=;>;::>@:?>66659<<:9913333(33333$391766--(----(/0333;6;2888::39:8//.3(.(.8;.856057779///;:;==>>;699AA:;;;00)/:;;;888//(//(/889
@ATNG8:00991:06419
GATGGTAGATATATGCACGCTCTACCAGAAGATCAGGAACTCTAGAAGAATTCAGATTTTTAACACGAGAGTAAACGTAAAAAGAAGGTTTTACAAGACTCACGTTAACAATATTGCAGCAGTACGCACACAATCGAAGCGCAGTAAGGATGGCTAGTGTAACTAGCAAGAATACCACGAAAGCAAGAAAAAAGAAGTACGCTATTAACTATTAACGTACCTGTCTCTTCCGAAACGAATGAGTACACATCGTCGTGTCGTGCTACCATCGACACTCCAAAGTCT
+
CC@@>?BBBBBBBBBBFFCCCCCCC@CFC@CCCCBB?B@CBBB@@??AA?C?BBB?????1?>BBBBBBBBBBC>BAAADCC1BB?C@CDC;CCCACBAABBD::;;ACH@DCC?CBBBCCCCCCCCCCCBC@BBAA>ACCDDCBB>A>AAA?ACBBBCCA?ACCDCC?BB?999>AAFDE>A==9999999%9@<@999CAAAB7;59;==1;5;?BBB?AAAAAAA?AA@@@:A??;?BBBCCCCCDA???AAAC999@@@B:949???ABAA=>:>>7A???
@ATNG8:00994:06415
GATGGTAGCACACGAGATCTCATCGTACTCATTCGTTTCGGAAGAGACAGGTACGTTAATAGTTAATAGCGTACTTTCTTTTTCTTGCTTTCGTGGTATTCTTGCTAGTTACACTAGCCATCCTTACTGCGCTTCGATTGTGTGCGTACTGCTGCAATATTGTTAACGTGAGTCTTGATAAAAACCTTCTTTTTTACGTTTACTCTCGTGTTAAAAATCTTGAATTCTTCTAGAGTTCCTGATCTTCTGGGTCTACGCTCGTCGCGCTACCATCGACACTCCAAAGTCT
+
<==<?AB@??;;==CCCCCCCAAABA?;?;?@>C;;;05;5;8;;666>>:>?=BA?B=;;6>;>9=B@;:33333(39999)997::;<6@@@?=998<?@9998@=?;?BAB@??E@BBA?C@A><<>888:@:9;<A;;;BAA?????A??@@=>>><??;?====@???@A:==78888(81:3:;===='88;:;/;:;797797715777'5//(/8/6/6839///9897@<@??:::///@@699:??BAAA@;;;;>>>>>;>?:::;:???>DD:@>>;
@ATNG8:00994:06424
GATGGTAGTATCTGTCTACGAGAGCCAGAAGATCAGGAACTCTAGAAGAATTCAGATTTTTAACACGAGAGTAAACGTAAAAAGAAGGTTTTACAAGACTCACGTTAACAATATTGCAGCAGTACGCACACAATCGAAGCGCAGTAAGGATGGCTAGTGTAACTAGCAAGAATACCACGAAAGCAAGAAAAAAGAAGTACGCTATTAACTATTAACGTACCTGTCTCTTCCGAAACGAATGAGTACACACTCTCATATGACACTACATCGACACTCCAAAGTCT
+
CCCC?BBDBBCCBCCBBDCCCBBBB?CCD?BBBBBB?B?BBBBBAA>AD?C?BCCBBBBB3B@AAABBBBB@A@8@>??@@@0@C?C@BBB<CEGACAAACCDBB@B@BB@BBB?BBBCCCCCCCCCCBBDD?BBBB?BBBBA??C?D?BBA?BCDCCCCC=A@ABCC?BB?BBB499@@@;<==99999::%9?<?:78@AFBA;?787?>1;4;=B@@<?A???AA?B@CCC=AAC?BBCDBBBBCCCBBBA@@@AC888AABBCBBBBBBBAA388)9:99
@ATNG8:00999:06439
GATGGTAGTATAGAGCTCTACATAGTACTCATTCGTTTCGGAAGAGACAGGTACGTTAATAGTTAATAGCGTACTTCTTTTTCTTGCTTTCGTGGTATTCTTGCTAGTTGCACTAGCCATCCTTACTGCGCTTCGATTGTGTGCGTACTGCTGCAATATTGTTAACGTGAGTCTTGTAAAACCTTCTTTTTACGTTTACTCTCGTGTTAAAAATCTGAATTCTTCTAGAGTTCCTGATCTTCTGGTATACACACTCGCTCGCTACCATCGACACTCCAAAGTCT
+
CCCD@CABBB@@@CDCCBCDDCBBCCCCCDBB?BBBB>BC@B?BBBCCDC@DDD>><>?CDA?=A?DB@AABA>@=AAAAA2BB?CCBB>BCBB?BBB?BB?BBBA@A=AAAB@?@?=@@?<B;@@A@@???=AAAA<AAA??@@@@AA@@@@@@<@@@<AA:>:>@@@BBA@@<=====2==@<@DCCD/AA>>>6>?@@@@A?<<08888(8<==G<B;>?<AA@@@@@<@;??@BAA9==?=@@@@@@@@>>>A@@@<<<9:7:?A?>>>>>>=AA:A@@>
@ATNG8:01001:06405
GATGGACAGACGTGACAGAGCGCCAGAAGATCAGGAACTCTAGAAGAATTCAGATTTTTAACACGAGAGTAAACGTAAAAAGAAGGTTTTACAAGACTCACGTAACAATATTGCAGCAGTACGCACACAATCGAAGCGCAGTAAGGATGGCTAGTGTAACTAGCAAGAATACCACGAAAGCAAGAAAAAGAAGTACGCTATTAACTATTAACGTACCTGTCTCTTCCGAAAACGAATGAGTACAGAGAGTACGATATGTCTACCATCGACACTCCAAAGTCT
+
@<<<=@<;/////:9:<BBCBBF@GBB@B@@@@@<@<??;87??878047:;;<<CC=+=8BB@AA@@BBBA8@=99999(:>;=9<<<+37;>:<788;7//..3305682797559;;>@@@@>>>?<??BB=@@@A>==@;>;>@@<A>==?@>>;===?BB?BB?BBC@CB@@D9?8818>>??.;;=B898====>6;5;>;;5;9==>BB=EA>>8881866///(/00)/;;8888<<<;;95557;:>>>??AAA;==;:66;////66.6699
@ATNG8:01012:06407
GATGGTAGTGTCAGTGCGCGTCGTCCAGAAGATCAGGAACTCTAGAAGAATTCAGATTTTTAACACGAGAGTAAACGTAAAAAGAAGGTTTTACAAGACTCACGTTAACAATATTGCAGCAGTACGCACACAATCGAAGCGCAGTAAGGATGGCTAGTGTAACTAGCAAGAATACCACGAAAGCAAGAAAAAGAAGTACGCTATTAACTATTAACGTACCTGTCTCTTCCGAAACGAATGAGTACGAGAGAGCACACGTGTCTACCATCGACACTCCAAAGTCT
+
<<5;26===@<@<;;;==>>@@:;9<BCC@AB;;;@;@?BBCBA?@?AA?B=@@999<<<,;8<898=989987)7<99999$95.5.555&59>7=<;<<=;::5:::?<?BC@F@@@BCCHCCAAA@@@C@CBCB?CBCCBBCC=@=@;;6;BBBDAAA?ACCA@A=AB=????B@A@A9>>>;:9:::(:B?BAB>A@?@A18178891939;>:94:><?:9:?A=@@@:@AA<@@A887CDCCCCB>BABA@;;;/////59@A>:8:@>>:>E9>>@A
@ATNG8:01013:06417
GATGGTAGAGTACAGTGTAGTAGACCAGAAGATCAGGAACTCTAGAAGAATTCAGATTTTTAACACGAGAGTAAACGTAAAAAGAAGGTTTTACAAGACTCACGTTAACAATATTGCAGCAGTACGCACACAATCGAAGCGCAGTAAGGATGGCTAGTGTAACTAGCAAGAATACCACGAAAGCAAGAAAAAGAAGTACGCTATTAACTATTAACGTACCTGTCTCTTCCGAAACGAATGAGTACACATCGTCGTGTCGTGCTACCATCGACACTCCAAAGTCT
+
@AAC@DCCCCCCCBBBDCCCECCCC?CCD@DCCCBB?B@BBCCBBB=AA?A?BCC>>>>>1;>BBB@BB@A877)7>9;;;;*;C>@>BCD<GGHAHCCCDDDBB?B@BB?BCC?CBBBCCCDCCBBCCDDB>BADD?CAAB@@@B>B?BAA>ACCDCCCC?BBBCCC?BB@999999BCA;A??<>CCCC3CC?A888AA@@B7:7;>>A5;7;?BCA>AA??@BB?B?BCC>BBE?BBBBBBCCFC@?<;??BB999BBBDBB?BCBBA=>AAB5;;1>:88
@ATNG8:00972:06458
GATGGTAGCATCATGCATATCTCACCAGAAGATCAGGAACTCTAGAAGAATTCAGATTTTTAACACGAGAGTAAACGTAAAAAGAAGGTTTTACAAGACTCACGTTAACAATATTGCAGCAGTACGCACACAATCGAAGCGCAGTAAGGATGGCTAGTGTAACTAGCAAGAATACCACGAAAGCAAGAAAAAGAAGTACGCTATTAACTATTAACGTACCTGTCTCTTCCGAAACGAATGAGTACCTCTCAGACGCTCGTCCTACCATCGACACTCCAAAGTCT
+
BBCC@CCCCBBCCCCABACCCCCCC@CCC?CCCCCC@C?CBBBBBB@BB?B@BAAACBCC3B?BBBBBBBBAAA<ABBEGDE3BC?B<BBB;BECBCCCCCGCBB=A=@@=@CC@CCCBBBCBCCDCCCBCB?CCCC?BBBBACBC@C@C?@>@CCCCAAA?CDDBBB?CC?BBB<?@BDC<AAA>ABBBB3BC@C999BAAA@<@;>>@@<?<?>A@@=@BAAADD?B?CCC>DCE???@CBBC@BBBCCCCAABAA==<59//*/669;?=>>B<@@:@:::
@ATNG8:00977:06465
GATGGTAGCACGACACGACGATGTGTACTCATTCGTTTCGGAAGAGACAGGTACGTTAATAGTTAATAGCGTACTTCTTTTTCTTGCTTTCGTGGTATTCTTGCTAGTTACACTAGCCATCCTTACTGCGCTTCGATTGTGTGCGTACTGCTGCAATATTGTTAACGTGAGTCTTTGTAAAACCTCTTTTTACGTTTACTTCTCGTGTTAAAAATCTGAATTCTTCTAGAGTTCCTGATCTTCTGGTAGAGCGTGCATATATCTACCATCGACACTCCAAAGTCT
+
:::;=@?@BCCBABBDBCB:<;CCDBBBBCCCADCCC=BC?C@CCCCBBB@CDCCC@C@CCCC>@?@DCCCCDCC?CBBCB3BB?B?>?:?A@A?B??<@B<???BBB@BBBBBBB@=BBB=A=>>>>>>AA>==;;7:=@AAAAA@A@@>>>>B=>?>=AA=A=AA@>><=78818>ADD;B5;:ADDD/@@>>=4<8806;;::7727<<>.9;;;>;?;??:?AA?==A<A;>>=:::-//=7=<@=<=:::=AA>>>>@@<=:>?A@@A;;;><CC=CAAA
@ATNG8:00977:06481
GATGTAGCGAGCGAGTGTGTATACCAGAAGATCAGGAACTCTAGAAGAATTCAGATTTTTAACACGAGAGTAAACGTAAAAAGAAGGTTTTACAAGACTCACGTTAACAATATTGCAGCAGTACGCACACAATCGAAGCGCAGTAAGGATGGCTAGTGTAACTAGCAAGAATACCACGAAAGCAAGATAAAGAAGTACGCTATTACTATTAACGTACCTGTCTCTTCCGAAACGAATGAGTACGAGAGTCAGAGCAGAGCTACCATCGACACTCCAAAGTCT
+
BBBBBBDBBBBABB@@ADBBBBB@>A::7;BAA;;6;>A@BCAAA?BB@C>BABBBKFF5C?ABCCDCBB;;;/;C@A@@@,;9254955&555.6@C?CCD:92;<;;5;BB?BBCCCAABBBDBCCCAA<AD@@?@CCCBBBB=A=A::8;BBBBBBB@AABC@@=?@=@BB=??877*78828?AAB>BB?BBCCBBCDB@BCBBB@B>ABBAA=;;;@ABC?B?@@@8@;;6;BCBBBBBBBBBBBDBBBBBBB@BBAA>ACBBCCB>>?<?A:C;;;
@ATNG8:00977:06492
GATGGTAGCGCACACATAGATACAGTACTCATTCGTTTCGGAAGAGACAGGTACGTTAATAGTTAATAGCGTACTTCTTTTTCTTGCTTTCGTGGTATTCTTGCTAGTTACACTAGCCATCCTTACTGCGCTTCGATTGTGTGCGTACTGCTGCAATATTGTTAACGTGAGTCTTGTAAACCTTCTTTTTACGTTTACTCTCGTGTTAAAAATCTGAATTCTTCTATAGTTTCCTGACTTCTGGAGATACACATGATACTCTACATCGACACTCCAAAGTCT
+
<<AA@BB<;;BCBDCCCICBBBBBDBBCBBBB@CCDE<AA4;.5955<>B9@@@@@44.4;;?;B=@@AA@@@AE?BBCCC5BB>:594)4:==4?;;4;>6;;@@AB=:966>;;;:>>C@C@CB@=;555.5544.5555559;999::544=5556:>=:>9;;;<=<===15555)56;699999(99555)5;;;==;:55.5555$59555:>:?@:;;666<<A8>;>655=84467;:<=;:;>=555=:77;;///;;;=<<:::8>?6;554
@ATNG8:00980:06463
GATGGTAGGTGCACATGAGTGTATCCAGAAGATCAGGAACTCTAGAAGAATTCAGATTTTTAACACGAGAGTAAACGTAAAAAGAGGGTTTTACAAGACTCACGTTTATCAATATTGCAGCAGTACGCACACAATCGAAGCGCAGTAAGGATGGCTAGTGTAACTAGCAAGAATACCACGAAAAGCAAGAAAAAAGAAGTACGCTATTAACTATTAAACGTACCTGTCTCTTCCGAAACGAATGAGTACAGAGAGTACGATATGTCTACCATCGACACTCCAAAGTCT
+
<<<<>BBC@DCDD@@6;6CCBBBA@=@BB?AA@DCC@B?CCCECCC?AA<@<@@@??@@>0@=ABBBBBDCCCC<BA;;<;<*:AA@8@B@9@EIADCBBAA@:::0;@?@=AAB>BBBBCBCCBCBBBCBEE?BBBC<@@BABBAA>B@C@@?@DDCCCCD?BBBA@??995:B?9><9888*9==;<<<<<<&;@<@ABBCBBBC<?<9==:088)8>;;;<@@;;;@@;==:::59>@<@ABBBCCBBBCCCCCBAAABBA@@@@A>@ACB??9:8?5?=9@:9:
@ATNG8:00980:06491
GATGGTAGATATATGCACGCTCTACCAGAAGATCAGGAACTCTAGAAGAATTCAGATTTTTAACACGAGAGTAAACGTAAAAGAAGGTTTTATCAAGACTCACGTTAACAATATTGCAGCAGTACGCACACAATCGAAGCGCAGTAAGGATGGCTAGTGTAACTAGCAAGAATACCACGAAAGCAAGAAAAAAGAAGTACGCTATTAACTATTAACGTACCTGTCTCTTCCGAAACGAATGAGTACACATCGTCGTGTCGTGCTACCATCGACACTCCAAAGTCT
+
AABD@CAADBBBCDDDCCCCCCCDE?C99:;BBB@@?A@BBCEDBB?BB>B>BCFCCCCC3C@ABBCCCBAABD=A>0000)//)/)///&///>5;666=<>>@9;:;E@@@@?A@@?@CDDJDDCCBCCC@BBBB@BBBCAAAB?B?B@@>ABBBCCBB?BBBBBB?BB????<??AAA;@=>9999999%0>;;0/0??AA?<?<99<=2<4;>A@@<@?>>>=@=A?DCF>BBC@BBCCCCBBBCBAA@??CB999ABACBB?BBBBBAAA@@,//)0000
@ATNG8:00982:06491
GATGGTAGTGTGTCTCTGAGAGTAGTACTCATTCGTTTCGGAAGAGACAGGTACGTTAATAGTTAATAGCGTACTTCTTTTTCTTGCTTTCGTGGTATTCTTGCTAGTTACACTAGCCATCCTTACTGCGCTTCGATTGTGTGCGTACTGCTGCAATATTGTTAACGTGAGTCTTGTAAAACCTTCTTTTTACGTTTACTCTCGTGTTAAAAATCTGAATTCTTCTAGAGTTCCTGATCTTCTGGCTCTCGTAGACAGATACTACCATCGACACTCCAAAGTCT
+
;;>>@CCCCDBBBB;66BBCCCCBBCBBBC;;<;CCF=BB?C@BBBCCCC?CCCBB@CABCCD@D?CCCCCCC99;9CCED2CD@BBCC?BBCC@BCF@BB?A@@DAB@CCCCCBCC@CBB?B@DDCCCDBB?BCCC@CCCCCCBBCBBBCCCCC?BBC?CC@D?BBCCCCBCC@C@@@@7@?C?BCCCC2BCBBB>BBCCIDCBBB@CDDD5BBBDC@B@BC@DCCCBBB@B?BBCCCC>@@FDHCCBBBBBBCBBBDDCCCBB?BBBCCBCCCC>@@:@999
@ATNG8:00986:06496
GATGGTAGTATAGAGCTCTACATAGTACTATTCGTTTCGGAAGAGACAGGTACGTTAATAGTTAATAGCGTACTTCTTTTTCTTGCTTTTCGTGGTATTCTTGCTAGTTTACACTAGCCATCCTTACTGCGCTTCGATTGTGTGCGTACTGCTGCAATATTGTTAACGTGAGTCTTGTAAAACCTTCTTTTTACGTTTACTCTCGTGTTAAAAATCTGAATTCTTCTAGAGTTCCTGATCTTCTGGGCAGACTCTCACACGCCTACCATCGACACTCCAAAGTCT
+
;<???CGBBBCBCCCCCBAB?ACCCBAA@@;9==B@8==?B?BC9:9CD@BCBBB@C9;6>A>@==@;>;:::<8<>>>>+=@=?9787*755<8==>7;??@A@@;;;(3999<===8=;:=?;==?>=8==6>=>?<>:9A>>=>==?>=888<6;:96<=4:479<A<;=9;4:6656'56;1:6888*98;;@,/.533356..*.;;;)3/55<8;:>@788>>888;A;A>@;:;8:77707///8:::@?::7-,),,,),,,-366=??:?>7?>>=
@ATNG8:00994:06471
GATGGTAGCATCATGCATATCTCACCAGAAGATCAGGAACTCTAGAAGAATTCAGATTTTTAACACGAGAGTAAACGTAAAAAGAAGGTTTTACAAGACTCACGTTAACAATATTGCAGCAGTACGCACACAATCGAAGCGCAGTAAGGATGGCTAGTGTAACTAGCAAGAATACCACGAAAGCAAGAAAAAAGAAGTACGCTATTAACTATTAACGTACCTGTCTCTTCCGAAACGAATGAGTACTGCGTCTCACTCTCGCCTACCATCGACACTCCAAAGTCT
+
=BCC?@@?659?CA@AGCCCCCBA@7;?>?A@AA;;.45???AAAB@BB@B@AC@?=<<<'717?>333<;87;3;>?==@=);;8=:>@>2>DDACBABABB9:254993:<<8<<@BCC@CBC;;:DCCB?@@@@<??AACCCB?B=A;;:;CCBCBBC=???@>?=@A?CB=147???8:<<=??@@@@(>A80//:>=;793:4;;9:17155:44.4<9378;686:;<8;;;7@?@?@777B@@BC@@???@???A?BBB@BAAABBBBBB?A@<A000
@ATNG8:00994:06490
GATGGTAGTCTCAGATAGTCTATAGTACTCATTCGTTTCGGAAGAGACAGGTACGTTTAATAGTTAATAGCGTAACTTCTTTTTTCTTGCTTTCGTGGTATTTCTTGCTAGTTACACTAGCCATCCTTACTGCGCTTCGATTGTGTGCGTACTGCTGCAATATTGTTAACGTGAGTCTCGTAAAAAACCTTCTTTTTACGTTTACTCTCGTGTTAAAAATCTGAATTCTTCTAGAGTTCCTGATCTTCTGGAGATATCATCAGCGAGCTACCATCGACACTCCAAAGTCT
+
A::59><ABB@;;<A=<<966<</////7:/405<==4=>1945559;;=8:99444)4394559?:A?>9///)-5(--5555$--(/:;;15455.5555)55.4449;<8==<:::::.449.4.5;??BB?@<@@AA=B;;:@@@AA@A?@@><=8::9:;;8>7@>96599;5666=@@@G&>8<499999$55555)597//////76:<<<+<666;7:9==.4/////9)/)/9344<055<=@@?@@@@@@@A@966BCCCC@CCBB@AA>:;2:=5=AAB
@ATNG8:01002:06467
GATGGTAGGACGAGCGTCTGAGAGGTACTCATTCGTTTCGTAAGAGACAGGTACGTAATAGTTAATAGCGTACTTCTTTTTCTTGCTTTCGTGGTATTCTTGCTAGTTACACTAGCCATCCTTACTGCGCTTCGATTGTGTGCGTACTGCTGCAATATTGTTAACGTGAGTCTTGTAAAACCTTCTTTTTACGTTTACTCTCGTGTTAAAAATCTGAATTCTTCTAGAGTTCCTGATCTTCTGGCGCTCTGTCACGTCTGCTACCATCGACACTCCAAAGTCT
+
55<<:>CD:CCABCBBB?@@CCCC?BBCCCBB?CCCC=BCCC@CCCBBBD?CCBBBCACDBB>A?CCDECBBBC?CBCCC1CC?C?@@=?CCC@CCD@CC@@@ADCCACDCDCBBB?CCB?B?BCCCBAAA<ABBB@CBBBCBBBDCCCCAABD@CBB?BB?B@CCBBBCCCC?BDDED8D?B;;:::9*:ACCH>CCCCCCCDCD=@@@@0@@@AC@D@BC@CDECCAA>A?CCBBBB9::B@CCCAAABCCCCCBBBAAA@@=@CBBCCBBBB>@?:@@@A
@ATNG8:01003:06471
GATGGTAGTACATGATAGACGACACCAGAAGATCAGGAACTCTAGAAGAATTCAGATTTTTAACACGAGAGTAAACGTAAAAAGAAGGTTTTACAAGACTCACGTTAACAATATTGCAGCAGTACGCACACAATCGAAGCGCAGTAAGGATGGCTAGTGTAACTAGCAAGAATACCACGAAAGCAAGAAAAAGAAGTACGCTATTAACTATTAACGTACCTGTCTCTTCCGAAACGAATGAGTACAGAGAGTACGATATGTCTACCATCGACACTCCAAAGTCT
+
;::>9966;==B>@B@A@@@@AABB?BCGACCCB;;49?B556<??:::59=;>=;;=>@,999ACA@BBBBBB9BA;;;;;*9B:B8BCC9CCC@DCCCCBCCHHG@CB@BCC@BBCBBBCC@A@CDCCBC@CCAA=ABAACCBB?B=AAA=ABCCBBBCACCBAAC@CB?BBB@CDAA@<A??>?CEDD2DD?B???BBCCD?B?BB??;:9==B@@=@AAA@ACAEABCB=@;;5:99>@ABBBBBBBCCCBBBBBBBBBBB?BBBD??;;;?<BD>BABA
@ATNG8:00965:06522
GATGGTAGAGAGAGCTCTCTCATCGTACTCATTCGTTTCGGAAGAGACAGGTACGTTAATAGTTAATAGCGTACTTCTTTTTCTTGCTTTCGTGGTATTCTTGCTAGTTACACTAGCCATCCTTACTGCGCTTCGATTGTGTGCGTACTGCTGCAATATTGTTAACGTGAGTCTTGTAAAACCTTCTTTTTACGTTTACTCTCGTGTTAAAAATCTGAATTCTTCTAGAGTTCCTGATCTTCTGGATATGAGTGACTCGTGCTACCATCGACACTCCAAAGTCT
+
55;;9>CEBBABADD@@ABCC>DAA@BBBECC@CCCB<BD=A?BCBBBDC@DDBBB@B?BBBB?B@BBBBBBBBC=?=<<<(336B==C>DDAA>ABB?AB>A@@A9979BBBCBBC@A>><?;??>>>???<?AAB<AA@@@@;;;>=>?A@@@=???=@@<?<???????;;7;>>>>6>=B=@@@@@.;;???9?>?;;;>>>=5:;;;+9?@@B=B=?><>>>>====A=AAAA>>7;;@;?>???889=BB@@@@B<<//-/<;<966=66166.6<<3
@ATNG8:00967:06517
GATGGTAGCATCATGCATATCTCACCAGAAGATCAGGAACTCTAGAAGAATTCAGATTTTTAACACGAGAGTAAACGTAAAAAGAAGGTTTTACAAGACTCACGTTAACAATATTGCAGCAGTACGCACACAATCGAAGCGCAGTAAGGATGGCTAGTGTAACTAGCAAGAATACCACGAAAGCAAGAAAAAAGAAGTACGCTATTAACTATTAACGTACCTGTCTCTTCCGAAACGAATGAGTACCTCTCAGACGCTCGTCCTACCATCGACACTCCAAAGTCT
+
<<@<:B<<<AC@>;66<FB@A;99?=A9:69A@=@=.4.5<<<ABD?BA=A;??=>8:::):.33?>?>BBABC>77;?>>>,9;44.5<<0<<<8@966<>=BB@BADE;<<E>AADCBBCEJGDCCCBBB?BCCC@DCCBBCBB?B@BBB?BC@@@@@C?CBBCBD???;>B=177B@?9>;=397>>@@(@??=B=BB?A@@<@:557>.818>CAA?BCA??=?;?9=?@<@BC>BCCCBBB>BABBAA@;975557=55554995//89/..055.5..2
@ATNG8:00980:06515
GATGGTAGATATATGCACGCTCTACCAGAAGATCAGGAACTCTAGAAGAATTCAGATTTTTAACACGAGAGTAAACGTAAAAAGAAGGTTTTACAAGACTCACGTTAACAATATTGCAGCAGTACGCACACAATCGAAGCGCAGTAAGGATGGCTAGTGTAACTAGCAAGAATACCACGAAGCAAGAAAAAGAAGTACGCTATTAACTATTAACGTACCTGTCTCTTCCGAAACGAATGAGTACTGTATCTATGTGTGCGCTACCATCGACACTCCAAAGTCT
+
444<7<@ABAA@;@;@<BACCBBBE@CCC@BBA@@>;>;?A@AA@?9?A;@=@A@BBCCE1758@?@@CBBAA@;@??@AAA2A@=<2999&9>@;<BBAAAB00,0;00+0@@<ACMBBCCCCCBBBBBBB@BBBB?BB@A@CCC=B>B@@=@A@???@@<?ACAAA?BB>???9=>:937;<<BCCAB1BB>AAAACCBBC8;8:??@5;5;;CAA>AE;;;BC@B:?;>6>00,0==;878====@@AA@AAB877BB@AB689@@@<;;776AA3=?==
@ATNG8:00988:06549
GATGGTAGTAGTACACTAGTCATACCAGAAGATCAGGAACTCTAGAAGAATTCAGATTTTTTAACACGAGAGTAAACGTAAAAAAGAAGGTTTTACAAAACTCACGTTAACAATATTGCAGCAGTACGCACACAATCGAAGCGCAGTAAGGATGGCTAGTGTAACTAGCAAGAATACCACGAAAGCAAGAAAAAAGAAGTACGCTATTAACTATTAACGTACCTGTCTCTTCCGAAACGAATGAGTACGTGTGACGTACGTTAGCTACCATCGACACTCCAAAGTCT
+
444:066BBBCBD>@@?BBAACA@@=;;4.49?@@A=@69;B?956:==8<5:;4444444#45::355;;:9:9133444444#5;8=<@@@+<5555'5;9;///)/)/:399;7;;;?GDABB@@@ABBBB?BBBC@BEAAAB??9?;?@A>AAAAAACB@DC??AB@BB?CAA=AA;;;08>;:000000#0/)/666==B@:6:>377B=@=B@???=@?@>>>=<@?@EE9?BC>?@A?::9>=><>>>??@@::69@@BBB@CCBBBA@@@B?BD?F???
@ATNG8:00989:06505
GATGGTAGGCGAGAGTGAGACGCAGTACTCATTCGTTTCGGAAGAGACAGGTACGTTAATAGTTAATAGCGTACTTCTTTTTCTTGCTTTCGTGGTAGTCTTGCTAGTTACACTAGCCATCCTTACTGCGCTTCGATTGTGTGCGTACTGCTGCAATATTGTTAACGTGAGTCTTGTAAAACCTTCTTTTTACGTTTACTCTCGTGTTTAAAAAATCTGAATTCTCTAGAGTTCCTTGATCTTCTGGCGCGTATGTATGTCGCCTACCATCGACACTCCAAAGTCT
+
//7717:@;@BA@@BBCCCCCCCCDCCCCCBB?B;;;6;C?A=@@?A@BC@BBCBC?C?CFDE@C?AADBBCB>?4??889)8?8@897*3:;<9?==@@A=BBBCCC>@@ABCBBB>?AC>E=>==;;:>?=AB@@;@@@AAAA@@@@?>>>>>::;;<??;?<?AA@@@AAA=@=<@@2>+/)/7776+7<999-76<///88/65(67878$87879595///9;=><>;B0808A===6///169:>=>>>@@@B???@;::<6<676=;999=;>A;B><<
@ATNG8:00994:06546
GATGGTAGCTATACGTATATCTATGTACTCATCGTTTCGGAAGAGACAGGTACGTTAATAGTTAATAGCGTACTTCTTTTTCTTGCTTTCGTGGTATTCTTGCTAGTTACACTAGCCATCCTTACTGCGCTTCGATTGTGTGCGTACTGCTGCAATATTGTTATCGTGAGTCTTGTAAAACCTTCTTTTTACGTTTACTCTCGTGTTAAAAATCTTGAATTCTTCTAGAGTTCCTGATCTTCTGGTCTACTACACTGTACTCTACCATCGACACTCAAAGTCTT
+
CBAB?BA9::AAAA@@;<<@699?<<;@FCCGDDDD?CC:;:;BCDD;;8;BA?@=@<@AAB?BACCCCBCAA@>99999)9=;>99:19DAC?CA@<==+00/9::6;BB=>?BC>AA=:=;?BB>>;;;=BBAA7<;==@@???>>===;;;9;:;;@B>@@;;;;;:>::58;AAA2A;A877:99)7:///)/8:///995916553$...(.90507;377::9996>455533;-..9232-//666===>@ABB;;;A;>===>::9//,2-22,,(
@ATNG8:00996:06532
GATTAGTATAGAGCTCTACATAGTACTCATTCGTTTCGGAAGAGACAGGTACGTTAATAGTTAATAGCGTACTTCTTTTTCTTGCTTTCGTGGTATTCTTGCTAGTTACACTAGCCATCCTTACTGCGCTTCGATTGTGTGCGTACTGCTGCAATATTGTTAACGTGAGTCTTTGTAAAAACCTTCTTTTTTACGTTTTACTCTCGTGTTAAAAATCTGAATTCTTCTAGAGTTCCTGATCTTCTGGATATGAGTGACTCGTGCTACCATCGACACTCCAAAGTCT
+
<<C:CCCCBBBBCBCCCBCBBBCDEDGCCC?B@@@;@@<@@CBBBBCC@CCCCB?B?BCCC?C?CB:99<8=A;>?BAB1AA?B@@@<@A@B@BBB@BB;>>BDDE?BBABB???<>?>3838>?>?;;;=A;;;<>?>DBA???A???B=<9+///)/959369://.8../).8;AAA.;496565655$5:9999,9;5659>>880/777)5/--9)-)/;689888AA;C7;;<788////59955:><<<:::<A=9997949=<<;;66//*/=6=::7
@ATNG8:01005:06524
GATGGTAGAGAGAGCTCTCTCATCGTACTCATTCGTTTCGGAAGAGACAGGTACGTTAATAGTTAATAGCGTACTTCTTTTTCTTGCTTTCGTGGTATTCTTGCTAGTTACACTAGCCATCCTTACTGCGCTTCGATTGTGTGCGTACTGCTGCAATATTGTTAACGTGAGTCTTGTAAAAACCTTCTTTTTACGTTTACTCTCGTGTTAAAAAATCTGAATTCTTCTAGAGTTCCTGATCTTCTGGGCTGCGCTGATATGCGCTACCATTCGACTCTCCAAAGTCTA
+
>C??=@?;<<BDABA;96<966C;@BCCCDCC@BBBE>CC@B@BCCBBAC@CCCBB?B?BBCC@D?BABABBBBBACCCCC3BB?CBBA=BABC?BBB>BB<779BA@>BBBDBBBC?B@D<A=@@><<:8:<@@@@;A@@@AAAAAAA@>>668:=;;7;B=B<>>>AACBAA:>88888(8:=9=>===/>??>>7>;;;;???@D;>?>>>'?558@;<:<>;?????=?<@<@@@BBB;>===3::;8;;///><;<;72922),,),,223==947;-3-,,2
@ATNG8:01005:06544
GATTAGTGTGTCTCTGAGAGTAGTACTCATTCGTTTCGGAAGAGACAGGTACGTTAATAGTTAATAGCGTACTTCTTTTTCTTGCTTTCGTGGTATTCTTGCTAGTAACACTAGCCATCCTTACTGCGCTTCGATTGTGTGCGTACTGCTGCAATATTGTTAACGTGAGTCTTGTAAAACCTTCTTTACGTTTACTCTCGTGTTAAAAATCTGAATTCTTCTAGAGTTCCTGATCTTCTGGAGATATCATCAGCGAGCTACCATCGACACTCCAAAGTCT
+
ACB@BCCCCCCBBBBCCCCCCCCCCCECAA<@AAA<AC@D@A@BBDBB?BCBBC@CADDFD@D=CCCCBBCBC@CCDDD2@@=@CCC?CDCC@CDHFCC?AABBBBB@BCCCCCC?BBB?B@EBBBCCCC?BBCC@DABBBCBBBBBBCBCBB?BCE@BB@B@CBBBCDCBB=B;;;;.;>B>BCD>CCCCG>AABBCCCBBC@CCCC5CBBBD@B@BC?BBCCCCC>@>@CDDCC>@@C@BBCCCBBABDCDCBCCBB@@<@@:::@@DBB?AC>CCBB
@ATNG8:01011:06504
GATGGTAGTCTCAGATAGTCTATAGTACTCATTCGTTTCGGAAGAGACAGGTACGTTAATAGTTAATAGCGTACTTCTTTTTTCTTGCTTTCGTGGTATTCTTGCTAGTTACACTAGCCATCCTTACTGCGCTTCGATTGTGTGCGTACTGCTGCAATATTGTTAACGTGAGTCTTGTAAAAACCTTCTTTTTACGTTTACTCTCGTGTTAAAAAATCTGAATTCTTCTAGAGTTCCTGATCTTCTGGGTGTATCAGCGAGTATCTACCATCGACACTCCAAAGTCT
+
CA?@>?>BBBBBBCCCCCCCCCCCCCCCCCCB@BDDD=BB@C@DBCBCBCBCDBCC@D?BBBC@C@DCCCCCB@?>:;;;;:%;?<?8;;69;<@:C==?=C:;;;MEIACCCDDDBB?BCC@C?CDBCDCBB?BCCC@CCCBBBDCCCCBBABBD@CCC?CC?C?CCCCCCCCC=C;;;;<*;=B>BCHLG0BB;;<09@CCBCBB=?5;9;:;$;@?AB?B?CC@BBCCBCC@C@CAAA@@>@CCH?C@@@DBABBBCCBCCCCDD@BBBAAA@AAA<?>9@@??
@ATNG8:00965:06589
GATGGTAGGCGAATACATACGCGCCAGAAGATCAGGAACTCTAGAAGAATTCAGATTTTTAACACGAGAGTAAACGTAAAAAGAAGGTTTTACAAGACTCACGTTAACAATATTGCAGCAGTACGCACACAATCGAAGCGCAGTAAGGATGGCTAGTGTAACTAGCAAGAATACCACGAAGCAAGAAAAAGAAGTACGCTATTAACTATTAACGTACCTGTCTCTTCCGAAACGAATGAGTACTGTATCTATGTGTGCGCTACCATCGACACTCCAAAGTCT
+
<<888=4;.444.4<<=CDDFCCCABCC?BAAA<;4;;??<><<<6<>+0+/7;???A=.834;::@BBBBBB>BBBBCCC3CB?B@CCC9BCD>B998><===:>=87.7:;59;=>>>>>>==>:<<//,/>9:5;;;>;;;>5;5;>?:???>>=>>=A>>>BB?@@;@>>8?@9938AA;@?BBB/@@=A??>>>F??=?;>>DD5;5:88885;>@?>>><@<@=>6/00*0:::.0/:568@@A=>ABAAAAA====:==AAE@?>::188(7=::
@ATNG8:00969:06572
GATGGTAGCGCATATCAGCGCAGCCCAGAAGATCAGGAACTCTAGAAGAATTCGGATTTTTAACACGAGAGTAAACGTAAAAAGAAGGTTTTACAAGACTCACGTTAACAATATTGCAGCAGTACGCACACAATCGAAGCGCAGTAAGGATGGCTAGTGTAACTAGCAAGAATACCACGAAGCAAGAAAAAAGAAGTACGCTATTAACTATTAACGTACCTGTCTCTTCCGAAACGATGAGTACGATGAGAGAGCTCTCTCTACCATCGACACTCCAAAGTCT
+
><BB@CCC99;95556<<;;;>CC@8CCC;?;;;?@9><@>?;;=<9:;7;9>>@BCCCC1?<>B@BAA?>899,99@@DG@+?@<@9>><066<8<===BB6699?6?@;???000::?B>===;:;5559888::484;<<5858>7>00+/::9:9<<9BBB>;=89929<;5;77717771333373$35+22222255:::377;@5<985:::7;;@@A@A;=000@6;0/////7:99::<:7555::955522.682...7---9//)/;1733-
@ATNG8:00970:06558
GATGGTAGCAGACGTGACAGAGCGCCAGAAGATCAGGAACTCTAGAAGAATTCAGATTTTTAACACGAGAGTAAACGTAAAAAGAAGGTTTTACAAGACTCACGTTAACAATATTGCAGCAGTACGCACACAATCGAAGCGCAGTAAGGATGGCTAGTGTAACTAGCAAGAATACCACGAAAGCAAGAAAAAAGAAGTACGCTATTAACTATTAACGTACCTGTCTCTTCCGAAACGAATGAGTACGATGAGAGAGCTCTCTCTACCATCGACACTCCAAAGTCT
+
BBBD?CCBBBCCBABBCCCCCCCCC?BBC?CCCCCC?C=BBBBBBB?BB@B?BA@@CCCC/C?CC@@@CCCBBB=BABBCCC5CDAD@BBB<CCFACCBBCCD:98;@JC@CAA?BDDBCCCCCBCBBBCCC?BBCC=@?CCAAAB>B@CCC?BBBCCCCC=BBCCBB@BB>999599AAA<A@@;999999%9A<A888AAADE7;7;>CC1818>A??<?@@@ABB?A?BBB=BAA>ACCBBBBBBBBBCAA@@@?>>><<;??9===<=>>A@@<AA:A>>>
@ATNG8:00971:06564
GATGGTAGTATCTGCACACTCTGTCCAGAAGATCAGGAACTCTAGAAGAATTCAGATTTTTAACACGAGAGTAAACGTAAAAAGAAGGTTTTACAAGACTCACGTTAACTATATTGCAGCAGTACGCACACAATCGAAGCGCAGTAAGGATGGCTAGTGTAACTAGCAAGAATACCACGAAAGCAAGAAAAAAGAAGTACGCTATTAACTATTACGTACCTGTCTCTTCCGAAACGAATGAGTACGAGAGAGCACACGTGTCTACCATCGACACTCCAAAGTCT
+
<===@BBBCBBAB;69;;BCDCCBB@BCCBCCCCBB>B?AAB;;9CABB?B?@@?AAAAB2A?B@A???@=<??8?@@@@@@+<@?@@BFF:BCCADCCCCCC::6;=A@@@CC@ECBBCCDDBBBBBBBCB@BBBB?BCCCCCAA?C@C==;=BBBBCCB?AAABBB@>>9>>>;>>@DD;==<:888877%7>8>888@@AAC5867@BD<???CBD?BC@@ABB?B?BFE>BAA?@??@CBBBBBBCCCC>>>>>BA999>>;>A<<:::??B=??9?788
@ATNG8:00975:06589
GATGGTAGTGATACAGATCAGACACCAGAAGATCAGGAACTCTAGAAGAATTCAGATTTTTAACACGAGAGTAAACGTAAAAAGAAGGTTTTACAAGACTCACGTTAACAATATTGCAGCAGTACGCACACAATCGAAGCGCAGTAAGGATGGCTAGTGTAACTAGCAAGAATACCACTAAAGCAAGAAAAAAGAAGTACGCTATTAACTATTAACGTACCTGTCTCTTCCGAAACGAATGAGTACGATGAGATCTCGTGTGCTACCATCGACACTCCAAAAGTCT
+
=>>D?ABBBBCCBCDBBCCCCCCCC@CCC@CCCC@C?A?BBDDCBB<??<??DBABBDDD2B?BBA@BCCC>>>:?ABBGDD2BBAE>BBB;BCEAEFCCCCCBA=B?CD@CBB@CCCCCCDDDEBBABBBB?BECC?BABBCCBA<B@CCC@CCCAAACC?AACACB?BB????499AAA;AA@:998989%9??BA@ABC;:::<:;=AB4?<?AC;;8;B@??AA=A>ACC?DBB?BBBABABBCBBBBBBB;;:@>>>CA@@<>>==;;:=::1888)9:::
@ATNG8:00991:06580
GATGGTAGAGTACAGTGTAGTAGACCAGAAGATCAGGAACTCTAGAAGAATTCAGATTTTTAACACGAGAGTAAACGTAAAAAGAAGGTTTTACAAGACTCACGTTAACAATATTGCAGCAGTACGCACACAATCGAAGCGCAGTAAGGATGGCTAGTGTAACTAGCAAGAATACCACGAAAGCAAGAAAAAAAGAAGTACGCTATTAACTATTAACGTACCTGTCTCTTCCGAAACGAATGAGTACGAGAGAGCACACGTGTCTACCATCGACACTCCAAAGTCT
+
AABC@CCBBCCCCAABCCJHCDBBB@CCEACDBBBC@B@BBBCBCC>AA?C?CAAACABB1C;A?ACCBBB77757BDDDDG0DC@D?CBB;CCE@CCCCCCC:96;@BB?CCC@CCCBCBCCCCBBBCCCB@BBBB?BBBFBBBB?C@B@@>@BBBBCCC?ABABBC?BB>989<>????8;<>;99::9:9#:;<794:=;ABA=A:88AA5B<BBC@@=?@AAABB@D@AAA<ABC?BBA???999BBDDCCBB???BC>>=AA<B@@@;;;=>A<@?8>:::
@ATNG8:00995:06593
GATGGTAGAGAGAGCTCTCTCATCGTACTCATTCGTTTCGGAAGAGACAGGTACGTTAATAGTTAATAGCGTACTTCTTTTTCTTGCTTTCGTGGTATTCTTGCTAGTTACACTAGCCATCCTTACTGCGCTTCGATTGTTTGCGTACTGCTGCAATATTGTTAACGTGAGTCTTGTAAAACCTTCTTTTTACGTTTACTCTCGTGTTAAAAAATCTGAATTCTTCTAGAGTTCCTGATCTTCTGGGCTGCCTGATATGCGCTACCATCGACACTCCAAAGTCT
+
<844.44ACCCCB=B;;;<666;;>?>@@CCF?CBCE>CC?B@BCCCCCB?BAB@@=@<=><:5@054=AAAB=B9BB>==+BB=@::9,3=@?=@@=:00*00>;;=5=:=?@@AA>B??;?;>=?==8889=><@0669*////98;;<?7779;552777<7:8885::::5:::::.93;.56:::*:::::09<><<<86//(/./..#..25:6;59949958522383995888277;=3=666=???BB::667=;A9>>>;;<?>86029(,,,,
@ATNG8:00997:06556
GATGGTAGTATATCGCGTCGCTATCCAGAAGATCAGGAACTCTAAGAAGAATTCAGATTTTTTAACACGAGAGTAAACGTAAAAAAGAAGGTTTTACAAGACTCACGTTAACAATATTGCAGCAGTACGCACACAATCGAAGCGCAGTAAGGATGGCTAGTGTAACTAGCAAGAATACCACGAAAGCTAGAAAAAGAAGTACGCTATTAACTATTAACGTACCTGTCTCTTCCGAAACGAATGAGTACTACTCTCAGAGACACACTACCATCGACACTCCAAAAGTCT
+
//7839@@=90/.-------7<;BB900/)/9:555.5./::/0)/:477)/*494444444#43443555<=<<<1:3444444#59494;;;1;B>:?D>BCCC;;7;?BB@BBBACCBABDFJDCCBBAACB?BCCC=@?BBAABB<@<@AA=ACCCBACC?BABCCC@AA?BDC;??9::,7A=?=BCCC3BB?BB>>>ACDCAD?AA@@-0+00>00,0>00:BB@B@BDC>BAA>ACCBBBCC>>>>>AAA>>>>>=<>888;?@?====<<<1///)0000
@ATNG8:01000:06557
GATTAGTATAGAGCTCTACATAGTACTCATTCGTTTCGGAAGAGACAGGTACGTTAATAGTTAATAGCGTACTTCTTTTTCTTGCTTTCGTGGTATTCTTGCTAGTTACACTAGCCATCCTTACTGCGCTTCGATTGTGTGCATACTGCTGCAATATTGTTAACGTGAGTCTTGTAAAACCTTCTTTTTACGTTTACTCTCGTGTTAAAAATCTGAATTCTTCTAGAGTTCCTGATCTTCTGGTGTCTGATCTGTATCACTACCATCGACACTCCAAAGTCT
+
?A@=AAA@@CFBBC@@@B;A99:?@>@BBB>BCCC>BD?B?BCCCCCA>BBBBC@C@BCCC?A?CDBABAA@B>=====+=B8C???;?CBD@?@?<@B49939370787BDDBB<>>><@;@<<=@>==>B888:==AA>>=???ABC;;;=<??@=AA<A=A@???AA::4;====2=;>:;7777,7=<<<+//66658<==08775$2575=4=:=?9>>>=?A?=A;>?@?@>5::;6;>>>>AAAAABB=>888??B<B>>;;;>>::188)8889
@ATNG8:01006:06598
GATGGTAGCATCATGCATATCTCACCAGAAGATCAGGAACTCTAGAAGAATTCAGATTTTTAACACGAGAGTAAACGTAAAAAGAAGGTTTTACAAGACTCACGTTAACAATATTGCAGCAGTACGCACACAATCGAAGCGCAGTAAGGATGGCTAGTGTAACTAGCAAGAATACCACGAAAGCAAGAAAAAAGAAGTACGCTATTAACTATTAACGTACCTGTCTCTTCCGAAACGAATGAGTACTATGTAGAGCTCTATACTACCATCGACACTCCAAAGTCT
+
;;;>@CABBCDBBBDBBBCCCDBBB@CCCACCDBBB?B@BCCCBBD?BC?B?BBBBBCCC2C?AAABBBBA@@B<BBCCDDD3CC@B?BBB;BDGADAAACBCCC?C?BC?CCC?CCCCCBCCCCBBDDCCC=CBCC<@@CCBB@B>D@CCC@BBBDCBCB@CBBBBC@BB?:9::??@A@:AAA;==<<<<&<>=?97:B>@?B<>888BC5=:=?BAA?AB:;:BB@C?BBB>DBB?CCCBBBBAAABBBCC=>>>>>==::::5:===?@===B5::3?999
@ATNG8:01008:06578
GATGTAGCACGAGTCACTCATATCCAGAAGATCAGGAACTCTAGAAGAATTCAGATTTTTAACACGAGAGTAAACGTAAAAAGAAGGTTTTACAAGACTCACGTTAACAATATTGCAGCAGTACGCACACAATCGAAGCGCAGTAAGGATGGCTAGTGTAACTAGCAAGAATACCACGAAAGCAAGAAAAAAGAAGTACGCTATTAACTATTAACGTACCTGTCTCTTCCGAAACGAATGAGTACGAGAGAGCACACGTGTCTACCATCGATGGATCTGAGTCT
+
@AB@@;?;BBDBBAAABBCFCCED@BBB?A@@B?@=A@CCCCCCC@CC?B@BAA?@@@@1@@CDCABBCC:98-9>;;;;;*;A>?=@@B8BBC?BCCCCBDCB?B?@@=@CC?BBDCDBBCDDDBABBCC@CCBC@CBBBBCCC?D@C@@?@HDBBAAB?BCCBBB?BB?9:9?AAABC=?<<8999:::%:><>;8;=<>>;15128<=,868ADDD@B?????A<@;@@@:@AA?BBBBBBCBCBBC==ABBBBBB@@A@==9=;;;;>?<;;<@@A?>==
@ATNG8:01008:06593
GATGTAGCTCACGTACGTCACACGTACTCATTCGTTTCGGAAGAGACAGGTACGTTAATAGTTAATAGCGTACTTCTTTTTCTTGCTTTCGTGGTATTCTTGCTAGTTACACTAGCCATCCTTACTGCGCTTCGATTGTGTGCGTACTGCTGCAATATTGTTAACGTGAGTCTTGTAAAACCTTCTTTTTACGTTTACTCTCGTGTTAAAAAATCTGAATTCTTCTAGAGTTCCTGATCTTCTGGAGATATCATCAGCGAGCTACCATCGACACTCCAAAGTCT
+
88445<AA:66<<=B;69>=BBBCBECCBBB?CCCC?CCBHBCBBBDCC@BABBB@D?BBBB@B@BCCCBBAA@;??@?@2AB@CBBB=BCBBACCC?CC@BAAABC>A>??BAAA?BBB?><@@B>>>@@<@@>><>A@@@@@>>>=;>???@=??@<AA=A;>>>AA@?AD<@;;;;1;<B588BBC/>>>AA:@@>>>?>>>=1/////%////9694@A5879;<5929;D==???7;;@<==>BA@@@:::?BA@@=<=@<@@A@@=>=@@;991988/
@ATNG8:01008:06594
GATGGTAGCACGACACGACGATGTGTACTCATTCGTTTCGGAAGAGACAGGTACGTTAATAGTTAATAGCGTACTTCTTTTTCTTGCTTCGTGGTATTCTTGCTAGTTACACTAGCCATCCTTACTGCGCTTCGATTGTGTGCGTACTGCTGCAATATTGTTAACGTGAGTCTTGTAAAACCTTCTTTTTACGTTTACTCTCGTGTTAAAAAATCTGAATTCTTCTAGAGTTCCTGATCTTCTGGAGATACACATGATACTCTACCATCGACACTCAAAGTCT
+
54:>7;<=????=>>=>>;666=AACBB@@@C=@BBB:?A<A@DCCBBCCACCCBB?B@DCCCAD@;<;@?;@:?99;:::$33,333,33335933337/7?A?@@>CBBBBCBB?BB?<@<@;::==<@=@>>=7::A>>>??>>>AAAAAA389=:??=A<@?A@?@AAA5:6667-616)/-777+3337;,-.86555:6627;;;<&9::7:5<8=@:=>??>@B=A<;:;>>A:==>;;;;>?=;;;?@@>==<=>//,/:;;=967//-949--/
@ATNG8:01011:06599
GATGGTAGCGCACACATAGATACAGTACTCATTCGTTTCGGAAGAGACAGGTACGTTAATAGTTAATAGCGTACTTCTTTTTCTTGCTTTCGTGGTATTCTTGCTAGTTACACTAGCCATCCTTACTGCGCTTCGATTGTGTGCGTACTGCTGCAATATTGTTAACGTGAGTCTTGTAAAACCTTCTTTTTACGTTTACTCTCGTGTTAAAAAATCTGAATTCTTCTAGAGTTCCTGATCTTCTGGGTGTATCAGCGAGTATCTACCATCGACACTCCAAAGTCT
+
BB;;65<;;AB@@@B@;;;=<<<?>>>?=<<=:===?7==8<7556<;;989555949.449:599<=<<<=::9744444$4<5:444)4:996;>>:>?=996;?@;996>>;;9=ABA?B?CBB@@@@@=@>::6999@BB9:9==9999?C?CCC@BB?B=@@B:;:CBB>@@@CB7B?B?AAFFD0@A;;;09@ABBCBABC4;9;9;$;54:<595;;.4555@=>:>:C<<A6665<==6@666>97///////59999495544444//399/8///
@ATNG8:00968:06604
GATGGTAGCTCTGCTCTGACTCTCGTACTCATTCGTTTCGGAAGAGACAGGTACGTTAATAGTTAATAGCGTACTTCTTTTTCTTGCTTTCGTGGTATTCTTGCTAGTTACACTAGCCATCCTTACTGCGCTTCGATTGTGTGCGTACTGCTGCAATATTGTTAACGTGAGTCTTGTAAAACCTTCTTTTTACGTTTACTCTCGTGTTAAAAATCTGAATTCTTCTAGAGTTCCTGATCTTCTGGGTGCGCTACAGTCTCTCTACCATCGACACTCCAAAGTCT
+
BBDD@BA@BA;@@BBCDCDECCCBBB@@@?<@7>99945A?C@CCCCDCCACCECCAI@B@@C@J@CBCCD@;<@:=BBAA2?@<@BBB>CCCC?A@B<@@6:;@A@B@CBBBBB9989BB@C@CCCBBBBBAD@@A>;;;CCBBCBCBCB@@@A?;<;@@@5;6;BCCCEFIJ>=;;;;09497599:;*;BBEF?GCCBBBBBCC@CCCC2AAA;;8;@CC?BBB@C@C@D@B@?@BB@A:;;0;CCABCDBBBBBCCBCBBC@BBBCBBBACC<@@;@@@@
@ATNG8:00968:06609
GATGGTAGGACGAGCGTCTGAGAGGTACTCATTCGTTTCGGAAGAGACAGGTACGTTAATAGTTAATAGCGTACTTCTTTTTCTTGCTTTCGTGGTATTCTTGCTAGTTACACTAGCCATCCTTACTGCGCTTCGATTGTGTGCGTACTGCTGCAATATTGTTAACGTGAGTCTTGTAAAACCTTCTTTTTACGTTTACTCTCGTGTTAAAAAATCTGAATTCTTCTAGAGTTCCTGACTTCTGGTGTCGTCTATCATGTACTACCATCGACACTCCAAAGTCT
+
:::<8=<C?A<;;;:::=@@:@@A?BBBBC@A=ABBB>BC@C?CCDDDAA?ABCBC?C@CCCC@C@CCCFCCCCC@CCCCC5DC@CBBB=BCFD@CAA?BC=AABDDD@DCCCCCBB?BBB@D@DBBBBBAB@CCBC?CCCCCBBBBCBDCAA@B@CCC@CC?B@BBBBCCCCD?BBCEE<C@C?BBDDD5CCCCB?BGGCCEGECB>AAAAA)ABBCCAC@CC@CCBDBBB?C@CCBBB?BBB?BABBAAAAACCC@??DCC@A?ABBABCCAAA?AB=BBCC
@ATNG8:00970:06619
GATGGTAGCTCTGCTCTGACTCTCGTACTCATTCGTTTCGGAAGAGACAGGTACGTTAATAGTTAATAGCGTACTTCTTTTTCTTGCTTTCGTGGTATTCTTGCTAGTTACACTAGCCATCCTTACTGCGCTTCGATTGTGTGCGTACTGCTGCAATATTGTTAACGTGAGTCTTGTAAAACCTTCTTTTTACGTTTACTCTCGTGTTAAAAATCTGAATTCTTCTAGAGTTCCTGATCTTCTGGGTCTACGCTCGTCGCGCTACCATCGACACTCCAAAGTCT
+
9:CC:=CCBBBBBBDCBBBBHGGBBBCCDD;;7;@A@<BC@F@BBBCDCC@CCDCC?B?BCCC@CADCCBBBCCC@@@AA@0?@;@;;;8;BCEACCE@CC?AABDDD@BBCCCBBC?BBB?B?CDCEBBCC?@ACC@GCECCBBBBBBBBAAAB?A@@<@B?A?BBCCCCCEE?BBBCB9B?C?BBCCC0CA<;<7<CCBCFCAAA@EHDE5DBBCCACACD@DBBCBAA>@>@BABCC?CBCC>CBBBBCBBAAAAAAAAAAD?BBCBBBBAAA=@@<BBBA
@ATNG8:00973:06623
GATGGTAGATACTCGCTGATACACCCAGAAGATCAGGAACTCTAGAAGAATTCAGATTTTTAACACGAGAGTAAACGTAAAAAGAAGGTTTTACAAGACTCACGTTAACAATATTGCAGCAGTACGCACACAATCGAAGCGCAGTAAGGATGGCTAGTGTAACTAGCAAGAATACCACGAAAGCAAGAAAAAAGAAGTACGCTATTAACTATTAACGTACCTGTCTCTTCCGAAACGAATGAGTACACATCGTCGTGTCGTGCTACCATCGACACTCCAAAAGTCT
+
BDCE@CBBBBBCCDBBDCCCCCCCC>CDC@CBBBBB?B?AABBCBC@BB?B?BBBBBBBB2A=@A9:9BB??>?8><;9999'9>7;.555&5994;BAABCB;;:;@DBACBB?BBCCCBBBHBBBCCBBBACCCC?BACBDCAA>B@CCC@BBCBBCCC>AABBBC?CC?AABADC???:;==88899::%:?;?989B@@?@8=5:9?@<A=@?BAA>AA???BB@C?BBC>BBB?BBBCDBBAA?9::?>=>@???AAABAA>ABBBCCA@>>1888)9999
@ATNG8:00975:06612
GATGGTAGTATATCGCGTCGCTATCCAGAAGATCAGGAACTCTAGAAGAATTCAGATTTTTAACACGAGAGTAAACGTAAAAAGAAGGTTTTACAAGACTCACGTTAACAATATTGCAGCAGTACGCACACAATCGAAGCGCAGTAAGGATGGCTAGTGTAACTAGCAAGAATACCACGAAAGCAAGAAAAAAGAAGTACGCTATTAACTATTAACGTACCTGTCTCTTCCGAAACGAATGAGTACGAGAGAGCACACGTGTCTACCATCGACACTCCAAAGTCT
+
555<<BBBB==BBBCCCCABAGBBB@;;:>@@@ABB>BGFCCAAAC@CC@D@:;<@?@@A0@?ABBAAAB@999/:=:4444$4;7==@@?9C::9:IGDDAB00-0;>>;AAB?BADDCCCCCCBBBBBAA?A?@@9::BCCBBC?DADCA?AC@@@BBC=AAA@@??BB>AA@;?>BBB;A993::9999%:=9<98:B>@@A=B;>>@A<@=@CBAA>???AABC@C?BBD?BBB99:A???BBBBDDDEBBBBBBAA?>>>?;?@=>>??B>><>B:@;;;
@ATNG8:00983:06601
GATGGTAGTATAGAGCTCTACATAGTACTCATTCGTTTCGGAAGAGACAGGTACGTTAATAGTTAATAGCGTACTTCTTTTTCTTGCTTTCGTGGTATTCTTGCTAGTTACACTAGCCATCCTTACTGCGCTTCGATTGTGTGCGTACTGCTGCAATATTGTTAACGTGAGTCTTGTAAAACCTTCTTTTTACGTTTACTCTCGTGTTAAAAATCTGAATTCTTCTAGAGTTCCTGATCTTCTGGGCTGCGCTGATATGCGCTACCATCGACACTCCAAAGGTCT
+
;:9@7;?@CAA9:9B=?CCHDCCBBBA@@=00+0<<@9AC@C@CCCBBBB@BBCBB?B@BBBB?B@DBBBBBBBB?BBBBB1BC@CBBB>BCBB?BBB@BB?BAAABB@CBBB??@@=AAA7:5:;>@?>>>=@AAA:==>=;;;;;=>AA9887>??@<@@<@<>>>@@>>>>9:9977,76;479:::*9::<;197::9:@@>A<A?A?.58:>@<A<??:>>@@;;;=@<???>;;579991://-93--/9:::>>=?@@<A;;;9;>=>>:?>5=8;77
@ATNG8:00988:06637
GATGGTAGCATCATGCATATCTCACCAGAAGATCAGGAACTCTAGAAGAATTCAGATTTTTAACACGAGAGTAAACGTAAAAAGAAGGTTTTACAAGACTCACGTTAACAATATTGCAGCAGTACGCACACAATCGAAGCGCAGTAAGGATGGCTAGTGTAACTAGCAAGAATACCACGAAAGCAAGAAAAAAGAAGTACGCTATTAACTATTAACGTACCTGTCTCTTCCGAAACGAATGAGTACGTGTGCGACGTGTCTCCTACCATCGACACTCCAAAGTCT
+
>==B@BBCBBBBCBCCCCCCCCCBB@CDE@CBCCBB@B?CCFBAAC?EC?B@BCBBBBAB3=?BBDDDCBBAAA;@@?@@A@0@D?C>BBB:BBC@CBBCCDCBB?B?AB?BCC@BBCCCCDCCCCCCCBBB?CCCC?BABBBBBB@C@CAB?BCFBAACC@CCCAAA@CC?AAA999CCD=C==8998889%9@;@97:BCB@@<@<@@??:?<@ACBB?AA@@?CB@D?BBB>A??=?AABBBBBCBBBBBA???BAA@@<=:;7:<@AB>>>>@<BB:B>?>
@ATNG8:00992:06644
GATGGTAGCTATACGTATATCTATGTACTCATTCGTTTCGGAAGAGACAGGTACGTTAATAGTTAATAGCGTACTTCTTTTTCTTGCTTTCGTGGTATTCTTGCTAGTTACACTAGCCATCCTTACTGCGCTTCGATTGTGTGCGTACTGCTGCAATATTGTTAACGTGAGTCTTGTAAAACCTTCTTTTTACGTTTACTCTCGTGTTAAAAAATCTGAATTCTTCTAGAGTTCCTGATCTTCTGGGTGTATCAGCGAGTATCATCGACACTCCAAAGTCT
+
@A@C@CBBBCABBCDCDCBCCCCCCBCCCCAA?ADDD>CC@C?CDCBBBB@BCDDD@C?BBBC@C@DDDBBB==A699777'3<3@ABB6<CCDACBC?BB7:9?AAC?CBBCBB@@=ADD;@;?AAAAA@?;@CBB:>;;;=<@@A?@@>>>@@<@@@<@@<A;AAAAD???A=AAADD5B;?<>????/?D===*//6///==:=8====<&8::?;6=68848>9??>?;>;@???@@7;;A@:>==ACD@??>@@@???>>>AA@@@AA<AA7=>>>
@ATNG8:01001:06636
GATGGTAGCATCATGCATATCTCACCAGAAGATCAGGAACTCTAGAAGAATTCAGATTTTTAACACGAGAGTAAACGTAAAAAGAAGGTTTTACAAGACTCACGTTAACAATATTGCAGCAGTACGCACACAATCGAAGCGCAGTAAGGATGGCTAGTGTAACTAGCAAGAATACCACGAAAGCAAGAAAAAAGAAGTACGCTATTAACTATTAACGTACCTGTCTCTTCCGAAACGAATGAGTACTGCGTCTCACTCTCGCCTACCATCGACACTCCAAAGTCT
+
ABAB=?666==<<<;;<>BCCCC@@7;>C=ABCBDB?B7;9:???CDBB?B;??889777$9,73;<88>A?>>5<<A@AA@0?@494:>>0@>>>@;99@@@=@<?;??<@BB?;9:AAABBIIHDCCAAB@CA@A;;;CCCCCC?DABBB@B<;;C@@?>@BCFBB?AA899829:>?A8>;;5777788$8757=3338;>;47778<@*/*/8><<:@>=;?88176;;;5988288<;==B?<<<999@99:@AAAD@CBB=BB@@??@B:@<AC=CC@=
@ATNG8:01010:06643
GATGGTAGTGTGTCTCTGAGACGTAGTACTCATTCGTTTCGGAAGAGACAGGTACGTTTAATAGTTAATAGACGTACTTCTTTTTCTTGTCTTTCGTGGTATTCTTTGCTAGTTACACTAGCCATCCTTACTGCGACTTCGATTGTGTGCGTTCTGCTGCAATATTGTTAACGTGAGTCTTGTAAAAACCTTCTTTTTACGTTTACTCTCGTGTTAAAATCTGAATTCTTCTAGAAGTTCCTGATCTTCTGGTCTACTACACTGTACTCTACCATCGACACTCCAAAGTCT
+
?;@A==9;5<;@:CBC>BCC<;:95=59554495:=>=4<@<@<>>>@@;;<A@?:99)999999.027<///:00/:377777'//)/////(/:;;7844.444(33333;4;;<<==@@8<<<7:5;@@7<0//72<0//3<<=666=<8;;::;===86668<>8=8=<;555;::55//>>>'/)/)//;;;'//455)5555995559.555&55555.549;65////)/9)/)/9:999.445.5<;<<>=<==B???C<@@9:6;AAAA@?@@?;@A9AB@@
@ATNG8:01012:06608
GATGGTAGCAGACGTGTCAGAGCGCCAGAAGATCAGGAACTCTAGAAGAATTCAGATTTTTAACACGAGAGTAAACGTAAAAAGAAGGTTTTACAAGACTCACGTTAACAATATTGCAGCAGTACGCACACAATCGAAGCGCAGTAAGGATGGCTAGTGTAACTAGCAAGAATACCACGAAAGCAAGAAAAAGAAGTACGCTATTAACTATTAACGTACCTGTCTCTTCCGAAACGAATGAGTACAGAGAGTACGATATGTCTACCATCGACACTCCAAAGTCT
+
>><>?BBBBCCBBBCEBCDIHCCCC?CBB@CCCBBB?A=AAB:::E@CE?C???======,??BBBABBCC?>>7>?ACBBC2BB;A5;;;.;BBBCBCBCBCCC?C?CC>BAB@DC@ABCCCCCCBBBBCF?BBCC>A?ACABAC?A?A??<?CBDCCCC=@@CCCC?AA?@@A?BBBBB>BBB@BCCCC3CC=A@AAA@A@A695;==<5;4;=@@@=AA?@@BB@C@BBB>BBE?BBBBBCBBBAAAACCDCBBBBB::::947>=>:;;==@<BB=B???
@ATNG8:00965:06665
GATGGTAGGTGCACATGAGTGTATCCAGAAGATCAGGAACTCTAGAAGAATTCAGATTTTTAACACGAGAGTAAACGTAAAAAGAAGGTTTTACAAGACTCATGTTAACAATATTGCAGCAGTACGCACACAATCGAAGCGCAGTAAGGATGGCTAGTGTAACTAGCAAGAATACCACGAAAGCAAGAAAAAAGAAGTACGCTATTAACTATTAACGTACCTGTCTCTTCCGAAACGAATGAGTACGAGAGTCAGAGCAGAGCTACCATCGACACTCCAAAGTCT
+
?;;<?BBC@BBBCBDCCEECCBA@@=@AB?ABABAA?A@BBCCDDD?BC?B@DBB:::::*:>?BCCDGDCAAA>ADCCFEF1FD@C@CCC:CCC?CAAACCCCB?B?BB?BBB?BBBBBBBBBBBCBCCCD@DCBD?BBCABB??;@?BBC@BAAEEDAA>ACBBCB?BB>BBA;>>@@@:@@?;888888%8@;@899CBBBB?><>>BA5657ACBA@BB@@@BA=?=:::5;BB@CDBCCCBBBBBBBBBABACCBBBCCAA>@C??885<;A6990@:::
@ATNG8:00965:06682
GATGGTAGCACGACACGACGATGTGTACTCATTCGTTTCGGAAGAGACAGGTACGTTAATAGTTAATAGCGTACTTCTTTTTCTTGCTTTCGTGGTATTCTTGCTAGTTACACTAGCCATCCTTACTGCGCTTCGATTGTGTGCGTACTGCTGCAATATTGTTAACGTGAGTCTTGTAAAACCTTCTTTTTACGTTTACTCCCGTGTTAAAAATCTGAATTCTTCTAGATTCCTGATCTTCTGGATAGCGACGCGATATACTACCATCGACACTCCATTCT
+
<<@C@FBABB@@;=ABBAA?665;>>?CBCCCABCCG?CCAEECGCBBBBADDCCC@C@CCBB@B?CBCDAAA?@9::::;+:A;@900)0///6:764:;79=AA:999AAACAAA?CCC>A<AAB;;;??<?@@@=AAA??>>==>A>>>>>>9;;;5;;5;:>>?=;:;@A=A?>>>/;5;5;;BCC/B?::=,//8981//-6,5555'/.33328256////98805.3...68486717<566987799;;9<<<<<<6<?@>>>@@@B=BB;>>
@ATNG8:00969:06696
GATGGTAGTATATCGCGTCGCTATCCAGAAGATCAGGAACTCTAGAAGAATTCAGATTTTTAACACGAGAGTAAACGTAAAAAGAAGGTTTTACAAGACTCACGTTAACAATATTGCAGCAGTACGCACACAATCGAAGCGCAGTAAGGATGGCTAGTGTAACTAGCAAGAATACCACGAAAGCAAGAAAAAAGAAGTACGCTATTAACTATTAACGTACCTGTCTCTTCCGAAACGAATGAGTACGAGAGAGCACACGTGTCTACATCGACACTCCAAAGTCT
+
BBBB?BBBBBBBCCCDBBBCCCCCC@BAB@CCCCBB?B@CCCBBCC?BC?CAB@?::999*:>@CCACBBCBA@9>>@@@@@0AA?@?BBB<CGEAEDCBA@@0000=AA<D@B?BCBBDCCCCCCBBBCDC@BBBB?AACBBCBB?C@CCA?ABBCCAAA?BBBCCB?BB@???9:9BBA;?9939:::9:%:>98949;9>?><><=<>B;B=DABBB@CB:;;AA>A=???8?@A4:9??@@ABBBBC?>?BB>>>AA??;;;???A@@>=>D=KE8=88/
@ATNG8:00970:06671
GATGGTAGGACGAGCGTCTGAGAGGTACTCATTCGTTTCGGAAGAGACAGGTACGTTAATAGTTAATAGCGTACTTCTTTTTCTTGCTTTCGTGGTATTCTTGCTAGTTACACTAGCCATCCTTACTGCGCTTCGATTGTGTGCGTACTGCTGCAATATTGTTAACGTGAGTCTTGTAAAACCTTCTTTTTACGTTTACCCTCGTGTTAAAAAATCTGAATTCTTCTAGAGTTCCTGATCTTCTGGTGTCTGATCTGTATCACTACCATCGACACTCCAAAGTCT
+
A>>>?CBB@ABBC@@ABBBCCCCC@CCCCCBB>@@??;@@=B?BBBDCCBACCCCC@C@CCCD@C?CCCB:;:CC?BBBBB5AD@DCBC>CCCDAEAA?AB?BBBBEGACCCCCCCC@BCC@B@DCCCC@@@?BBCB@BBBCBBCCCCCCBBBBB?BBC?CA@B@CCBBBBBCC@CCDHI<B?B=CABBB0BCBBB>BBB>BCCCCC4;;;;;%;?B@>=?@?@<?CABBBC?C>CAABCC@CA@>@CBBBB@@ABCBDCCBBBBB>AABCCCBB@@=@A<ABBB
@ATNG8:00970:06683
GATGGTGTCTCAGATAGTCTATAGTACTCATTCGTTTCGGAAGAGACAGGTACGTTAATAGTTAATAGCGTACTTCTTTTTCTTGCTTTCGTGGTATTCTTGCTAGTTACACTAGCCGTCCTTACTGCGCTTCGATTGTGTGCGTACTGCTGCAATATTGTTAACGTGAGTCTTGTAAAACCTTCTTTTTACGTTTACTCTCGTGTTAAAAATCTGAATTCTTCTAGAGTTCCTGATCTTCTGGTATGACTAGTGTACTACTACCATCGACACTCCAAAGTCT
+
ABBB@BCBBBCCB99;AB?==CABADECA@@@CDCE?CC?C@BCBBBBB99;BCC<@>@?BD@D?CCBCBCBBD=@@A@A,;;69AAB=B?AA@C>C?BB?@@BBAB?BCA@@BCC?CBA?A@CBBBBCBB?BBCC@BBBLCDC;;;BA;;;AA>@@@:@@=@=A@B;:699B=CCCCC7@=B99::::*;A@@B=B;:9BABABB<@A@A2A@@AC@C@BDAEDCCBABAEABAABCC@CAA<000A@@BCDCCCCBBBBB@@=@BAADCAAAB@CC=CA::
@ATNG8:00972:06690
GATGGTAGCGAGCGAGTGTGTATACCAGAAGATCAGGAACTCTAGAAGAATTCAGATTTTTAACACGAGAGTAAACGTAAAAAGAAGGTTTTACAAGACTCACGTTAACAATATTGCAGCAGTACGCACACAATCGAAGCGCAGTAAGGATGGCTAGTGTAACTAGCAAGAATACCACGAAAGCAAGAAAAAAGAAGTACGCTATTAACTATTAACGTACCTTTCTCTTCCGAAACGAATGAGTACGATGAGAGAGCTCTCTCTACCATCGACACTCCAAAGTCT
+
A@AC?CBDDDDBBCCDCCBBCCBCB@BBD@CCCCBB@B@BBCAAAB?BC?C@C?A;::::*;@BCCCCCECCCC>BB@AABA5AD?C@BBB9CGDADBBCDCE@@?@@CC@ABD?CCCCCCCCCCCBBBCCC@CCCC?BBBCBBBC?C@CCC@CCCCCCBB?BCCBCC@BB=@@@;=?>==7=>>;999999%9?<??<?CCCCD9977>@@4958?CCC?@@=@BAA?B@BBD?DA@>@BBBCCCBBBBBBACCCCABBBBBB@B>B@@@AAAABB?AB=@>::
@ATNG8:00977:06653
GATGGTAGAGTACAGTGTAGTAGACCAGAAGATCAGGAACTTAGAAGAATTCAGATTTTTAACACGAGAGTAAACGTAAAAGAAGGTTTACAAGACTCACGTTAACAATATTGCAGCAGTACGCACACAATCGAAGCGCAGTAAGGATGGCTAGTGTAACTAGCAAGAATACCACGAAAGCAAGAAAAAGAAGTACGACTATTAACTATTAACGTACCTGTCTCTTCCGAAACGAATGAGTACTACTCCTCAGAGACACACTACCATCGACACTCCAAAGTCT
+
<<>>?CCCCBCCBBBCBCCCECCCC?CDC@CCDB?????AC?@@@=@@<@<@@A;;;;;'96?:<A@@AA=??6=<:000*0>5;*00+0/>4;8::B<@BB@B=>>:>?>:=<CA><><>>@ABBA::6:@<<8:9:>=>>>;>;?@B?BB99:BBB@@???BB?BB?AAA=@@@@B=@??966666(6918<A?;;;AAB=A<A@>>8<:<775616<==@BB<@<??A:@DD?BBBC::9A@@?;7;>@BBDBBBABCCBB?BBBBBBC@@@:<<5<677
@ATNG8:00977:06687
GATGGTAGACATATCGTACTCTCTGTACTCATTCGTTTCGGAAGAGACAGGTACGTTAATAGTTAATAGCGTACTTCTTTTTCTTGCTTTCGTTGGTATTCTTGCTAGTTACACTATCCATCCTTACTGCGCTTCGATTGTTTGCGTACTGCTGCAATATTGTTAACGTGAGTCCTGTAGAACCTTCTTTTTACGTTTACTCTCGTGTTAAAAATCTGAATTCTTCTAGAGTTCCTGATCTTCTGGGCTGCGCTGATATGCGCTACCATCGACACTCCAAAGTCT
+
99?D9BBCCCDCDCCCCBBBGEECCEBBBB@@>@BBD>BB>@=@@@A>BB?BBBBC?B?BCBB@B?BAA@A@@;=68::9:)9=4@:::)9::1:=@@@?:95:?CBAB?BAB>>>>A;??B=B<888A=<=>::;9919:906;///=AA>?=9818;;=;;7;====@;:;;5;>>967-6-5155555'5:757-8?:9>97798.7879(9:<=<9=<@@=@AAC>=>8:4;>:;;;5;;=>7?;;;;;;;ABBCCBCBBCC?BBBAAACCBB?BE?B@??
@ATNG8:00983:06658
GATGGTAGGACGAGCGTCTGAGAGGTACTCATTCGTTTCGGAGAGACAGGTACGTTAATAGTTAATAGCGTACTTCTTTTTCTTGCTTTCGTGGTATTCTTGCTAGTTACACTAGCCATCCTTACTGCGCTTCGATTGTGTGCGTACTGCTGCAATATTGTTAACGTGAGTCTTGTAAAACCTTCTTTTTACGTTTACTCTCGTGTTAAAAATCTGAATTCTTCTAGAGTTCCTGATCTTCTGGGTGCGCTACAGTCTCTCTACATCGACACTCCAAAGTCT
+
BBCC?BBC@CCAAACBDBBDCBBB?BBBBBBC?C@@@;@A?CCBCCCBB?CCDCF@C@DCCC?C?CCDCCCBBB<;::::*:?:AABC?CBCC@DDMFCC:;;@ABCAFCCCCCCC?BCC@C@DBCCCCBB@CCCC@CCCBBBBBBBCCBBBAA@BAB?@@<@?AABBBBCDCACCCCC9A;A;<;;;;*;BBBC?CGCCCCBB@@5;;;;.;BCDD=@=@A>@ABA@@@?A>AAABAB>A?AA<ACFCDBCDDCBBBBCCBCCBBCBCBBBAC@BB=B;;;
@ATNG8:00986:06667
GATGGTAGCTCACGTACGTCACACGTACTCATTCGTTTCGGAAGAGACAGGTACGTTAATAGTTAATAGCGTACTTCTTTTTCTTGCTTTCGTGGTATTCTTGCTAGTTACACTAGCCATCCTTACTGCGCTTCGATTGTGTGCGTACTGCTGCAATATTGTTAACGTGAGTCTTGTAAAACCTTCTTTTTACGTTTACTCTCGTGTTAAAAAATCTGAATTCTTCTAGAGTTCCTGATCTTCTGTGTCTCTCTCTCACGCACTACCATCGACACTCCAAAGTCT
+
55<>8=BBBB<@@@BDBBBDCCC@?@C@@B:97:BBB?CJBD@DCCCBBC?CCACD@D<AACC>A>ACCBCCAAA?CCDDD3BB@BBBC>BCBB?ABB@BB>779BBB?BBBBBAAA?CAA>A;A?<=>B8868>@@<AAA<:::<<<>==787;7:;;:>>;><@@@?@BC@@;@@ACB;B;@<@AAAA/@@===0668///>99<088888%7;<>?=C7<<<AA@?=<=5;4;?<<=@=@@@@@@@>;;;@;;;A@A@@@@AA<??>==??===9==5=>>?
@ATNG8:00988:06684
GATGGTAGTGTGGTCTCTGAGAGTAGTACTCATTCTGTTTTCGGGAAAGAGACAGGGTACGTTTAATAGTTAATAGCGTACTTCTTTTTCTTGCTTTCGTGGTATTCTTGCTAGTTACACTAGCCATCCTTACTGCGCTTCGATTGTGTGCGTACTGCTGCAATATTGTTAACGTGAGTCTTGTAAAACCTTCTTTTTACGTTTACTCTCGTGTTAAAAATCTGAATTCTTCTAGAGTTCCTGATCTTCTGGATAGCGACGCGATATACTACCATCGACACTCCAAAGTCT
+
4:44.4489944.455559999999955555997444488&444(4:199933333(333333(3,3933.3;;>>??:97?87;888)794;9::2::;;6;;;4995:5;;AC@CCDDCCCC@BBBAG@CBBBBBBC@CBBB@BBCCCCB;;;CCBBCCC@CBB?BC@C@CCCBBCCBB?@;;;;.;=A=;;;;;*;ABBB>CAAAHJHCCC@CDCD5CCCBC>B?BC>AACBBBB@C@AAAC@@<@@B>BHCCCCFCCCBBBBCBBBBB?ACCBAAADFC?BB>CAAA
@ATNG8:00994:06655
GATGGTAGTCTCTGATAGTCTATAGTACTCATTCGTTTCGGAAGAGACAGGTACGTTAATAGTTAATAGCGTACTTCTTTTTCTTGCTTTCGTGGTATTCTTGCTAGTTACACTAGCCATCCTTACCGCGCTTCGATTGTGTGCGTACTGCTGCAATATTGTTAACGTGAGTCTTGTAAAACCTTCTTTTTACGTTTACTCTCGTGTTAAAAATCTGAATTCTTCTATAGTTCCTGATCTTCTGGTAGAGCGTGCATATATCTACCATCGACACTCCAAAGTCT
+
CCB>:BBC=BCCA@@BBBBBBBCCABAABB;:4;A@A=BD@CACECCCCC?BBA9;79?CCBC?C@CBCDGA@>C>;;;;;);;54399,5:>B:C=@=<A69;ABBC@AAACBCEE@CBB?B>BC<@@;;;?BBBB?BCBBCCCBBCDBBBBBB?BBB?BA=@>9::CCCGCC@BCCCC9B?C>BBBBB5CBCDD>BAAABA@@?B?BCCC5AAA@C@B?ACAGCC<<;B?B?BBBBCC@BBC@CCCCCCCCCAAAA@CDCCCC@C@??BBB>>>?CC>D@A?
@ATNG8:01001:06698
GATGGTAGCGGCACACAGTAGATACAGTACTCATTCGTTTTCGGAAGAGACAGGTACGTTAATAGTTAAATAGCGTACTTCTTTTTTTCTTTGACTTTTCGTGGGTTATTTCTTTGGCTAGTTACACTAGCCATCCTTACTGCGCTCGATTGTGTGCGTACTTGCTGCAATATTGTTAACGTGAGTCTTGTAAAACCGTTCTTTTACGTTTACTCTCGTGTTAAAATCTGAATTCTTCTAGAGTTCCTTATCTTCTGGCTCTCGTAGACATCGACACTCCAAAGTCT
+
<:4:.4:999.449555566@<<?=0000/----(///77+7<8<8<<;////2///::17489973:;(////-////)///////"/;;2::<::9*6////(/)///(/88(3,3733549;;;;6557;44.45;<<;99///:77(-///;7577/-(-886--(-774::)5.5444<4444.44;;;+;39945555&4/;;;)///55:::97)///'////727)//4:://-8606(/)//7725:;)/////;99///////;;9989255(----
@ATNG8:01008:06690
GATTAGGACGTGCGTCTGAGAGGTACTCATTCGTTTCGGAAGAGACAGGTACGTTAATAGTTAATAGCGTACTTCTTTTTCTTGCTTTCGTGGTATTCTTGCTAGTTACACTAGCCATCCTTACTGCGCTTCGATTGTGTGCGTACTGCTGCAATATTGTTAACGTGAGTCTTGTAAAACCTTCTTTTTACGTTTACTCTCGTGTTAAAAAATCTGAATTCTTCTAGAGTTCCTGATCTTCTGGATACACTCATGTGCACCTACCATCGACACTCCAAAGTCT
+
CDD?CC@BC@@ACCCBBBBCCC@BCCECBC@BBBB=BD@D?BBCCBBC@CDFBB=B?CCCD=B?BCCBBBBBFACCCCC5BB@CBDB=BBAA?ABB>BD>@A@CCE@CBBBCCCC?BBC@A?BBBBCCCB?BBAA>BCCCCCBBBBCCBBBA@=AAA>AC@C?BBCCCCCCCAHCCCC<C@C@BBCCC0BB;:;6;;BBCCBBBA5;;;;;%;??@DAD@CC@BBCCBCC?A>ACCBBB?CBBACDCBBBCBCCDCAAAB>BCB@BBBBBBAA@@=@A<A:99
@ATNG8:00969:06738
GATGGTAGACATATCGTACTCTTGTACTCATTCGTTCGGAAGAGACAGGTACGTTAATAGTTAATAGCGTACTTCTTTTTCTTGCTTTCGTGGTATTCTTGCTAGTTACACTAGCCATCCTTACTGCGCTTCGATTGTGTGCGTACTGCTGCAATATTGTTAACGTGAGTCTTGTAAAACCTTCTTTTTACGTTTACTCTCGTGTTAAAAGTCTGAATTCTTCTAGAGTTCCTGATCTTCTGGGCAGACTCTCACACGCCTACCATCGACACTCCAAAGTCT
+
CCBC>CBBBABBCAAA@>==<>8;;999955.6;@:@C@D?@AADCCC?BBB@?<@>@AAA?B?BBAACBAAA?CCCCC3BB?ACCC;CCAA?BBC<@@;??=@??=?>@@BBCC?B?;7;9=@?>;;;=9=AAA<>>BAAAA===DBA>>:;7:===AB=B:==A???>>>8=9989)89>;>BBBB.;;>?>7>?=>>>888<4:9:-:;;:;B<A<@A<A;;:=7818=BC@==@---;;4;7--/:==@@BA???8;;A;>;;;A;;;;;5;=5=>>?
@ATNG8:00978:06735
GATGGTAGGTGCACATGAGTGTATCCAGAAGATCAGGAACTCTAGAAGAATTCAGATTTTTAACACGAGAGTAAACGTAAAAAGAAGGTTTTACAAGACTCACGTTAACAATATTGCAGCAGTACGCACACAATCGAAGCGCAGTAAGGATGGCTAGTGTAACTAGCAAGAATACACGAAAGCAAGAAAAAAGAAGTACGCTATTACTATTAACGTACCTGTCTCTTCCGAAACGAATGAGTACCTCTCAGACGCTCGTCCTACCATCGACACTCCAAAGTCT
+
::<>@DCD@DCBBBBDECCCCCCBC@BBE@DCCCBB?A@CDCCCCC@BB>B@DCBBBDDD5D@DBA@ACCCCCC?CCCCCCC5DC@C;AAA9@CC@D@@@CCC:::;@CC?CCD@AAABCCCCBBBCCDCCC@CCBA>BCCCCCBB@CACBB@BCCCBBBD@AAACBC??A=BB@@@99929>>;::9:99%9?;@98:DBBBD@BB@?<.515>DA@=@B@@@CC@C@CDD>CBB?BCBBBBB?BBBBBBBCCCBABBA<?8807=79>??A??<BC>B>>>
@ATNG8:00981:06715
GATGGTAGCTCGCTGATGATATCTCCAGAAGATCAGGAACTCTAGAAGAATTCAGATTTTTAACACGAGAGTAAACGTAAAAAGAAGGTTTTACAAGACTCACGTTAACAATATTGCAGCAGTACGCACACAATCGAAGCGCAGTAAGGATGGCTAGTGTAACTAGCAAGAATACCACGAAAGCAAGAAAAAAGAAGTACGCTATTAACTATTAACGTACCTGTCTCTTCCGAAACGAATGAGTACACACTCTCATATGACACTACCATCGACACTCCAAAGTCT
+
;;>B@GB>BBCBC@A@BB@@AACBCACGD@CBCBCB@B@DDECCBA?BC@B?BBA????=,>>@@ACCBDCBED<??CCCBC5?A>@9CCC<CCIBCCCCCCCCC@C@CB?BCD>A@BBC@AABBBBCCBBB@DCA@>ACBA@>>=9@<@BDABBABBCCC=CADACC?BB?BBB>@?BBB>A@?;999999%9@;A98:BABAB7;889A>,736<AAA?A@999AA>@?99959BB?FCCBABBBBDCBBA?>>@DCBBAABCC?CCBBBBBBAA>CF>C???
@ATNG8:00984:06741
GATGGTAGCTCACGTACGTCACACGTACTCATTCGTTTTGGAAGAGACAGGTACGTTAATAGTTAATAGCGTACTTCTTTTCTTGCTTTCGTGGTATTCTTGCTAGTTACACTAGCCATCCTTACTGCGCTTCGATTGTGTGCGTACTGCTGCAATATTGTTAACGTGAGTCTTGTAAAACCTTCTTTTTACGTTTAACTCTCGTGTTAAAAATCTGAATTCTTCTAGAGTTCCTTATCTTCTGGACAGAGTGTGCAGATACTACCATCGACACTCCAAAGTCT
+
99;;@???@@AB;;9BDDCCBBBBCCDCCDCB;@::::6:?D?CBBFKCCABCAAA=@<@@CC@C@BAABBBABA;999939A?BBBD>B<@@?CDDABA=:99A??;@CCCCBBC?CBB<@<>::558:;:>@AA<AAAABCB>>>>>>A::;<<;;<@@<A=CAA@@????5;;:::-:9>6;;DDD/?@@AA6:7:==@AA?==/7778(8888@=D<;;7;??????<@>G<@;;;<>BB<>=>??A>>>@@@@AAAAAAA;>>@@AAD>>>:>F9A:::
@ATNG8:00988:06730
GATGGTAGTGCGTGAGAGAGAGACCCAGAAGATCAGGAACTCTAGAAGAATTCAGATTTTTAACACGAGAGTAAACGTAAAAAGAAGGTTTTACAAGACTCACGTTAACAATATTGCAGCAGTACGCACACAATCGAAGCGCAGTAAGGATGGCTAGTGTAACTAGCAAGAATACCACGAAAGCAAGAAAAAAGAAGTACGCTATTAACTATTAACGTACCTGTCTCTTCCGAAACGAATGAGTACACACTCTCATATGACACTACCATCGACACTCCAAAGTCT
+
55<>;>DDCCCCBBBBCCCCCCCCC>CCCACBCCCC?C?BCABACC=AA@C<@ACCCBCC3B?BCBBBA@@==<3;>9:::;*;C>D;@@@9@CCACBBBCBB@@?@@CC@BBB@CCCCCBBBCCCABACCC?CC??<@AAA@A??=AACCC@CCCCCCCC?CBBBBB???<?@@;>>:::28>?;<=????'?A?B?>@BBBAB7836:@@2;7:=B@@<@A::;?@>A>BDK>BBB?ACBBCCBBDCCBBBCCCCCD??999>>?BBBDAA@A@@:?<5=:::
@ATNG8:00995:06714
GATGGTAGAGAGACTGTAGCGCACCCAGAAGATCAGGAACTCTAGAAGAATTCAGATTTTTAACACGAGAGTAAACGTAAAAAGAAGGTTTTACAAGACTCACGTTAACAATATTGCAGCAGTACGCACACAATCGAAGCGCAGTAAGGATGGCTAGTGTAACTAGCAAGAATACCACGAAAGCAAGAAAAAGAAGTACGCTATTAACTATTAACGTACCTGCCTCTTCCGAAACGAATGAGTACGATGAGATCTCGTGTGCTACCATCGACACTCCAAAGTCT
+
<<>D@CAABCCC?@@CBBBCCCCCF?CCB@CCDCCB?A;@CB<<>>:==8=8=BCCCCCC1B>BBBBBBB@;;=6==>@@@@+>>9=:???0>??AFBBBDCBAA?@?CC@CBB?ACCCDDDEDCDCGCCBB?CCFD?AACACAAA@D@CBB?BBBCCCCC>AACCCC>A>=@??///?>>7?:<7>?@@@1:=7=444>=;::6:6999:05059>>>:>??9;;:9=9===7>;<7<<====BABBBC@A@BBB>@@>@@@8838>AAAA????5;;1;;;;
@ATNG8:00996:06719
GATTAGGCACTGCGCACACATCCCAGAAGATCAGGAACTCTAGAAGAATTCAGATTTTTTAACACGAGAGTAAACGTAAAAAAGAAGGTTTTACAAGACTCACTTTAACAATATTGCAGCAGTACGCACACAATCGAAGCGCAGTAAGGATGGCTAGTGTAACTAGCAAGAATACCACGAAAGCATGAAAAAGAAGTACGCTATTAACTATTAACGTACCTGTCTCTTCCGAAACGAATGAGTACTGTATCTATGTGTGCGCTACCATCGACACTCCAAAGTCT
+
A<B?@@@CAAACCDDCCCCCAAA<ACC@;;;BBB>B@BCBCCCDACC@B?@A@<;;;;;%;:B@ABBBDB???6;:95:;;;%;B@B?BBB7BBB?BACCFFDDC<A=;;7;@@=@CBBBBCCBBBBBBBBC?BBBC?BBAAABBB?B@BBD@BBBAAACCADDBABC?CD@BBB@CC???9?>@:9:@@@,992777ABBABD=><>000=@=ABBBB?BBBC??;-5-2//'.00)/:<9096<<<>;<;==CCBBBCCBCBC?BBAAABAABC>AA=ABCB
@ATNG8:00998:06723
GATGGTAGTGTCATATGAGAGTGTGTACTCATTCGTTTCGAAGAGACAGGTACGTTAATAGTTAATAGCGTACTTCTTTTTCTTGCTTTCGTGGTATTCTTGCTAGTTACACTAGCCATCCTTACTGCGCTTCGATTGTGTGCGTACTGCTGCAATATTGTTAACGTGAGTCTTGTAAAACCTTCTTTTTACGTTTACTCTCGTGTTAAAAATCTGAATTCTTCTAGAGTTCCTGATCTTCTGGTCTACTACACTGTACTCTACCATCGACACTCCAAAGTCT
+
;5B>:>BBCBC;:9CCECCCCCCCCCBBCCBB>@?CC=A?;>;?;;@=?:>??BB@C;BBAA<B@CBBBBBCCC@CCCCC3BC@CABA<@C@@?@BC@AA?AABCBB@CDIGCAAD?AAB@B>BBCCABBBBDCDDABBBCCCABBDDBB@@@A>B;;7;C=A<@BBB@@@BB<?;;:;*:2;69CDDD1BA@@@:@BBBDHCBBAACDFD5CCB;;;;@CC?BBCCBBC?C@BEDIDE?CCDACCCCDCCCCDCCDCCCA@;;:;ADCCAA@BB@BC>CAAA
@ATNG8:01006:06707
GATGGTAGACATATCGTACTCTCTGTACTCATTCGTTTCGGAAGAGACAGGTACGTTAATAGTTAATAGCGTACTTCTTTTTCTTGCTTTCGTTGGTATTCTTGCTAGTTACACTAGCCATCCTTACTGCGCTTCGATTGTGTGCGTACTGCTGCAATATTGTTAACGTGAGTCTTGTAAAACCTTCTTTTTACGTTTACTCTCGTGTTAAAAAATCTGAATTCTTCTAGAGTTCCTGATCTTCTGGGCTGCGCTGATATGCGCTACCATCGACACTCCAAAGTCT
+
55:>9>BCBBCCCBCCCCCJBBBCA;;BB@@@?BBBE?CB@C?BA;95;>9==BCC@C@CB>?>?@DEBBB@A79/37888)8<8>90/(///(/4=//)37,3<@>@B>BBB@@@@@<A@A<@=AA@778>A=AB@?<?@===A><>@@>>>???:<==:8818=CAAAB>===<AAAAA6A<@<>>AAA/AAAAB7:;>888=@;;7;BBCC)C===B<>;>@<@AAA;;;;>9==?@@@<;;;=18///<===@BBBA>??D@@<@==>???>;=<AB9A<<<
@ATNG8:01009:06715
GATGGTAGTGTCATATGAGAGTGTGTACTCATTCGTTTCGGAAGAGACAGGTACGTTTAATAGTTAATAGACGTAACTTCATTTTTGCTTTGCTTTCGTGGTATTCTTGCTAGTTACACTAGCCATCCTTACTGCGCTTCGATTGTGTGCGTACTGCTGCAATATTGTTAACGTGAGTCTTGTAAAAACCTTCTTTTTACGTTTACTCTCGTGTTAAAAATCTGAATTCTTCTAGAGTTCCTGATCTTCTGGCTCTCGTAGACAGATACTACCATCGACACTCCAAAGTCT
+
<>>>@C;;55<595;<<666;;;;995555=>:>><<5;=6:3/////772995559)5.5544.545555:4--055(---777$--56/5-44)4944.499.45.5556<>269CCCBCC?BBB?C?AAA;;;@@;AAB?;?@@::9@A@@B:9;BBB>A@A<A@>B=BB;:;??>?=?=>>>>,>8?8;9999':;;::.0000;</0/949999(9;;56169=B;@A=00/96=;@?@AA@>@@B?A@@BAAAB@AABCCBBBA;;6;;:?@@999C?CD>BBBB
@ATNG8:00972:06798
GATGGTAGCGCACACATAGATACAGTACTCATTCGTTTCGGAAGAGACAGGTACGTTAATAGTTAATAGCGTACTTCTTTTTCTTGCTTTCGTGGTATTCTTGCTAGTTACACTAGCCATCCTTACTGCGCTTCGATTGTGTGCGTACTGCTGCAATATTGTTAACGTGAGTCTTGTAAAACCTTCTTTTTACGTTTACTCTCGTGTTAAAAATCTGAATTCTTCTAGAGTTCCTGATCTTCTGGACGACGCGCACTGACACTACCATCGACACTCCAAATTCT
+
@@BB@CBBBDDCCCCBCCCCCCCDCCCCBB@@=@BBB?BCACACBCCGCBADCCCC@D@BBBE@C?BBCBB@@@C@CCGCC2;<7:AAB=CDCDADBB?CI:;;BCCCACCCCCCCCACBB?B@DCCCCC9999BBB@DDCCCCCCCCCCBBCCC@BCC@CC@B@BBBCBCCBB?A@@@@7@=A<;;::;*;BBCF=AA@BCCCCBA5;;;;*;BBBB>B>BB?CBCCBBB>A?ACCCDC?BBD@CBCDCCCCBBDCCCCCDCCC@CCCCBBABBB@CC>C=@?
@ATNG8:00983:06787
GATGGTAGCAGACGTGACAGAGCGCCAGAAGATCAGGAACTCTAGAAGAATTCAGATTTTTAACACGAGAGTAAACGTAAAAAGAAGGTTTTACAAGACTCACGTTAACAATATTGCAGCAGTACGCACACAATCGAAGCGCAGTAAGGATGTCTAGTGTAACTAGCAAGAATACCACGAAAGACAAGAAAAAGAAGTACGCTATTAACTATTAACGTACCTGTCTCTTCCGAAACGAATGAGTACTATGTAGAGCTCTATACTACCATCGACACTCCAAAGTCT
+
<><<?BDCBCB;66===<<<?>955.555.5:<<==;B:DDCBBBB@DD?C?AA@?????1??BCCABBBB98828>>@@@?,?C8;8;CC:CDEADDCDCCC::9;@CB@BBB?BCCCCCBCCCCBBCBBB@BBBC?BBCCCB887;=A?@@@;:;@@@=7:700//*/;6;;>688333(3988377777)8;4:::>>>00/492///45:3:;<==:==BABBB??=:::/8>?<?CDECCCC???B9::?>998=<88776/78=;9887AA285-:;55
@ATNG8:00992:06763
GATGGTAGACATATCGTACTCTCTGTACTCATTCGTTTCGGAAGAGACAGGTACGTTAATAGTTAATAGCGTACTTCTTTTTCTTGCTTTCTGTTGGTATTCTTGCTAGTTACACTAGCCATCCTTACTGCGCTTCGATTGTGTGCGTACTGCTGCAATATTGTTAACGTGAGTCTTGTAAAACCTTCTTTTTACGTTTACTCTCGTGTTAATAATCTGAATTCTTCTAGAGTTCCTGATCTTCTGGATACACTCATGTGCACCTACCATCGACACTCCAAAGTCT
+
AAEE@CBBBCCBBBCCBBBCCCGFFGCCCBAB=AA@>8?@;?:B=;;;<>:>=A?@9:045;;7;8;;>@@@=//(/8888)8=:@:97(3333,36=57155+5666280266775>>=BBB:>:>==888;>;?@@A=AA@@;;;>>>>>AA===6///9==9=9@BCCCAAAB:=>AAA3=8=9:7666+6::==-//97878@@@<A<AB:==?;;5;;??;?@B;;;@<@=@@A@@@:>>A=C?>>>?AAA>>>?@?A<AAA<>>>A>>>?>><BM?DCBB
@ATNG8:00993:06783
GATGGTAGTATATCGCGTCGCTATCCAGAAGATCAGGAACTCTAGAAGAATTCAGATTTTTAACACGAGAGTAACGTAAAAAGAAGGTTTTACAAGACTCACGTTAACAATATTGCAGCAGTACGCACACAATCGAAGCGCAGTAAGGATGGCTAGTGTAACTAGCAAGAATACCACGAAAGCAAGAAAAAAGAAGTACGCTATTAACTATTAACGTACCTGTCTCTTCCGAAACGAATGAGTACGAGAGAGCACACGTGTCTACCATCGACACTCCAAAGTCT
+
:;;<9B==@<::5///97///<<::8?==;?>BD@@<@?BCBBA9926=9=;BBACCDCC)9.4444/::7//)///7777)9;5:.555&5<<=@BBBBBBAA>A>@@<@@@=@BAAB;::9BBA@BB@@;@@@B@BBBCCBBB?D@DAA?@BCCCA@?@BBBBBD==:6...*.8.00*9978<;;;;;$;;69333::6:879995895<597:9:;?A@BBBC@C99:@9?98/77;=>?ABAA88777;777773;;<>:5:752577:55.5=7:552
@ATNG8:00993:06787
GATGGTAGGCGTGTGAGAGTCTGCCCAGAAGATCAGGAACTCTAGAAGAATTCAGATTTTTAACACGAGAGTAAACGTAAAAAGAAGGTTTTACATGATCTCACGTTAACAATATTGCAGCAGTACGCACACAATCGAAGCGCAGTAAGGATGGCTAGTGTAACTAGCAAGAATACCACGAAAGCAAGAAAAAGAAGTACGACTACTAACTATTAACGTACCTGTCTCTTCCGAAACGAATGAGTAACTGCGTCTCACTCTCGCCTACCATCGACACTCCAAAGTCT
+
;;>C@DAA?A<<@?999?<<;966>6==CA@ABB;;7;=A@C@@AB>AC:;:;CCAAAAA0@<?@@<=CBBA?@8?898===,?;285888+7777733399:://(/(//066728>78;<8A==<>;<://).7884:;;=?9887=4:;@<AABAAB>><>B@ABB?BB>@?>:>BBBC8@?@<99999$77.58;;997>===?9==?>8=7<778818:;9<;@;?699>388<4;9;;//(////6733268::99;;5;<@<@AAAAA>>>@<@@9@>==
@ATNG8:00995:06755
GATGGTAGCACACGAGATCTCATCGTACTCATTCGTTTCGGAAGAGACAGGTACGTTAATAGTTATTAGCGTACTTCTTTTTCTTGCTTTCGTGGTATTCTTGCTAGTTACACTAGCCATCCTTACTGCGCTTCGATTGTGTGCGTACTGCTGCAATATTGTTAACGTGAGTCTTGTAAAACCTTCTTTTTACGTTTACTCTCGTGTTAAAAATCTGAATTCTTCTAGAGTTCCTGATCTTCTGGGCAGACTCTCACACGCCTACCATCGACACTCCAAAGTCT
+
><>>@CC?AACCCCCBBBBCCBA<@C@ABB;;6;AAC=CCAGAHCBBCCCBCDCBB@BABBBB>??;CCDDCDAC??ACCC2AA@BAAA<ACCC@BBB@BC<88:AAA>AA@ABBCC?BBC?C?CCA?<;;;;?>>>=A??>>>???@@@@@@??<:<;>EE<@<>>>@B@???:==>DD3@:=5;6<<<,<<<<<,//;;==;;::<@@@@/@?@>><>=>>;>@@A@@@;?<>>>>=<8=>=A9A:;;>>>@B@A@@@@=???=AA@@??>===:=>8>???
@ATNG8:01002:06794
GATGGTAGCACACTAGATCTCATCGTACTCATTCGTTTCGGAAGAGACAGGTACGTTAATAGTTAATAGCGTACTTCTTTTTCTTGCTTTCGTGGTATTCTTGCTAGTTACACTAGCCATCCTTACTGCGCTTCGATTGTGTGCGTACTGCTGCAATATTGTTAACGTGAGTCTTGTAAAACCTTCTTTTTACGTTTACTCTCGTGTTAAAAAATCTGAATTCTTCTAGAGTTCCTGATCTTCTGGGTGCGCTACAGTCTCTCTACCATCGACACTCCAAAGTCT
+
9:;C?CBBBBBBBCCBBAABDA;<<?@CDBBB@BCCD>CC@C@BDDCCCC?BBBCB@D?BBBB@C:9:;BBABCC>BACCC1CC?C?>>:?BACACCC@CC?99:BCC?BB@??AAA>BAA?B?B@@AA@@@=A?@?<@CAA>>>@AAA@A???B<;;;=BD7;7<>@@@>>=>;=::::-739:=>DDD/@;;:@5::::::@@@@;??>??'<==:;6;:>>9==>>:;;6;7;>=<:;5:===7;;;====?888@=>=?@;;6;;;;=>?==96:@6=//-
@ATNG8:01004:06785
GATGGTAGTGTGTCTCTGAGAGTAGTACCATCGTTTCGGAAGAGACAGGTACGTTAATAGTTAATAGCGTACTTCTTTTTCTTGCTTTCGTGGTATTCTTGCTAGTTACATTAGCCATCCTTACTGCGCTTCGATTGTGTGCGTACTGCTGCAATATTGTTAACGTGAGTCTTGTAAAAACCTTCTTTTTACGTTTACTCTCGTGTTAAAAAATCTGAATTCTTCTAGAGTTCCTGATCTTCTGGCTCTCGTAGACGGATACTACCATCGACACTCCAAAGTCT
+
?>BC>CBBBBDCAA@BABBDCCCBBB::9;CA;;;0;B=@>AEDCBAA?ACBBB?B>BBAA=@<?????AA@A@?=???.=<;@9:9,3=;=7=BB>>?<??@A@A?BBBB@BBB?=<=/618;;:>@8819:::4;=====AAAA@@@===B:??><@@<A<>=>AAAA?<6988888(86=6><:::.8:@9=32267522..64;;;;;&...772959>59<;;956/59A555:85;>A=@@@BA999///=7=@==?AA<A@>@:::?>>49:3;A@@
@ATNG8:01007:06784
GATGGTAGTAGTACACTAGTCATACCAGAAGATCAGGAACTCTAGAAGAATTCAGATTTTTAACACGAGAGTAAACGTAAAAAGAAGGTTTTACAAGACTCACGTTAACAATATTGCAGCAGTACGCACACAATCGAAGCGCAGTAAGGATGGCTAGTGTAACTAGCAAGAATACCACGAAAGCAAGAAAAAAGAAGTACGCTATTAACTATTAACGTACCTGTCTCTTCCGAAACGAATGAGTACGAGAGAGCACACGTGTCTACCATCGACACTCCAAAGTCT
+
<>BC?CBBBCCB=C>=@BBBA@>>A;AAA:;;BCBCAC:<;C=;;CAEEAGABA@;<;;;*;5;;39>:B<<??5;8;:999':@>@@CGD<CBC@CFDBBCCCC@C@CC?BBB<@@?@BCEGGDDBBBBB@?ABCB=@@DBBAAA>B?B;;8;CFFDCCC?AABBBC?BB?B>?<?ABBD>A;<899::99%9?;<@?AA;AAA=D8>>>@5=8<>B@?<?ABBDBC@B?BCC>BBB?BBAABBAA???B?;>BCBABBA==>>>=BB>====;;;8==4>887
@ATNG8:01010:06789
GATGGTAGCGCACACATAGATACAGTACTCATTCGTTTCGGAAGAGACAGGTACGTTAATAGTTAATAGCGTACTTCTTTTTCTTGCTTTCGTGGTATTCTTGCTAGTTACACTAGCCATCCTTACTGCGCTTCGATTGTGTGCGTACTGCTGCAATATTGTTAACGTGAGTCTTGTAAAACCTTCTTTTTACGTTTACTCTCGTGTTAAAAAATCTGAATTCTTCTAGAGTTCCTGATCTTCTGGTATGACTAGTGTACTACTACCATCGACACTCCAAAGTCT
+
::<:055@A@AB@@@BCDCCCCCCDCCCCCBD@BBBC=CC@C@CCBCCAC:BB@@@2:66<:@8A<@;;;B;;5@<@AA?A0::45<@@=BFHF@BBE@DC@CBDCDD?CBBACCCB@CBB@C?CCCBCBBBABBBCAFCCCCCB@@@BBACA;;7;AA@DM@B@BBBBCCBCC?A;;;;.;@B7;<CCC2BBCCB<AABCBCCBAA4;;;;;%;??CBAD?BB?ABC@AAC@C@CCCB@@>@AC@BBBBBAAB@A@BBCBD@;;;=@;;;AA;;;A=@A=B;;;
@ATNG8:01013:06768
GATGGTAGTATATCGCGTCGCTATCCAGAAGATCAGGAACTCTAGAAGAATTCAGATTTTTAACACGAGAGTAAACGTAAAAAGAAGGTTTTACAAGACTCACGTTAACAATATTGCAGCAGTACGCACACAATCGAAGCGCAGTAAGGATGGCTAGTGTAACTAGCAAGAATACCACGAAAGCAAGAAATAGAAGTACGCTATTAACTATTAACGTACCTGTCTCTTCCGAAACGAATGAGTACACATCGTCGTGTCGTGCTACCATCGACACTCCAAAGTCT
+
BCBC?CB?@669CBBCBABDDCCCI?ABC@BDDHCC@C:;;BCCCC@CC@C@CCCCCCCC5C?BCABCBBB??=6=>;;;;;*;?<>5:::*:;;5:;:;CCDECAC@BC?BAA=ABBB@@ACCCBBA@@BB?BECC?BCCBCCBB?B@CBA?ACCBBBBB?BBBCCC@DD?BBA?BBBBC<A:93:99+:ABA@AA@@@ACCC?B>AABA=A=ABAAA?BBBCBCB@B?BBB?CBC?BBBBBBBCAAABB?@?CB???AAAABB?BBBC?????B?AA<A999
@ATNG8:00971:06847
GATGGTAGCACGAGTCACTCATATCCAGAAGATCAGGAACTCTAGAAGAATTCAGATTTTTAACACGAGAGTACGTAAAAAGAAGGTTTTACAAGACTCACGTTAACAATATTGCAGCAGTACGCACACAATCGAAGCGCAGTAAGGATGGCTAGTGTAACTAGCAAGAATACCACGAAAGCAAGAAAAAAGAAGTACGCTATTAACTATTAACGTACCTGTCTCTTCCAAACGAATGAGTACGATGAGATCTCGTGTGCTACCATCGACACTCCAAAGTCT
+
////)/999:444455<@>?@::::.549.599>99.54999><;>;;=>A=AB;;9ACB.;4;@?@?@A<?=9844444$493;:@@@2@=<8<<::6B>A<?=;==9==A8<<;>>;;<<><<<=7<;)////27??@BB=C@D>B@@>ABAABA@@=?AACCB?BA>999;??ABB>????A@@AAA(?B?=?:@??==<8<:=<>=7>897@@A>AA?BCAA>A>@?9?9938?>>@AB989BBBAC@>665<<=8888;<<;<567;<=9@@:BCBB
@ATNG8:00972:06805
GATGGTAGTGCGTGAGAGAGAGACCCAGAAGATCAGGAACTCTAGAAGAATTCAGATTTTTAACACGAGAGTAAACGTAAAAAGAAGGTTTTACAAGACTCACGTTAACAATATTGCAGCAGTACGCACACAATCGAAGCGCAGTAAGGATGGCTAGTGTAACTAGCAAGAATACCACGAAAGCAAGAAAAAAGAAGTACGCTATTAACTATTAACGTACCTGTCTCTTCCCGAAACGAATGAGTACTATAGACTATCTGAGACTACCATCGACACTCCAAAGTCT
+
4444.49:>==:;;;@;DCBAC;<;065;8A9666;7;:?>BBBCB?>>:>9<;@==;::):054<;;==443;.7344444$44.4.555&5994566<A><5925459.5AC?BBB>CBBBCHCCCCCBC@BDCB@BCCCBAAA>C?ABB<@@D@@@CB?:98000600*/883688<=588=7<<====&:;5://///332383999938255;::5::<;999-77*777*337-39:>ABBCBBB<<<===BBCBB?@@9848A@@9999DD?CB>CCAA
@ATNG8:00982:06821
GATGGTAGCTCTGCTCTGACTCTCGTACTCATTCGTTTCGGAAGAGACAGGTACGTTTAATAGTTAATAGCGTACTTCTTTTCTTGCTTTCGTGGTATTCTTGCTAGTTACACTAGCCATCCTTACTGCGCTTCCGATTGTGTGCGTACTGCTGCATATTGTTAACGTGAGTCTTGTAAAACCTTCTTTTTACGTTTACTCTCGTGTTAAAATCTGAATTCTTCTAGAGTTCCTGATCTTCTGGTGCGCTACAGTCTCTCTACCATCGACACTCCAAAGTCT
+
::==:@>=544:999;99=995555999////)/9::19<6:45>>@@<@6::;555)549::<5;;<BCA?00/836555)--(//;;)-///)///49;.559:::155<<999?:9943975554//7:)/)///)//995544944444445599366(-(--57:<>=A9<5555&55;5<=<<<+<;;@@,900..-----(---&/7455.5.496::<:::87<755/9963---(---/:<=4555599::;??9=<:;9///88)//,/8;9
@ATNG8:00985:06803
GATGGTAGGACGAGCGTCTGAGAGGTACTCATTCGTTTCGGAAGAGACAGGTACGTTAATAGTTAATAGCGTACTTCTTTTTCTTGCTTTCGTGGTATTCTTGCTAGTTACACTAGCCATCCTTACTGCGCTTCGATTGTGTGCGTACTGCTGCAATATTGTTAACGTGAGTCTTGTAAAACCTTCTTTTTACGTTTACTCTCGTGTTAAAAATCTGAATTCTTCTAGAGTTCCTGATCTTCTGGATATGAGTGACTCGTGCTACCATCGACACTCCAAAGTCT
+
59<<9=CB@BCBBBABBBBABBDC@CCEDCCE@CCCC=CC@C@BBBBCDD?CCFCCAC@BBBB?B?CBCBB:;<C>BADCC5@@<??@@/;;;;5;@A=:;29:99<D=9::CCCCC@BBB?B?CBBBBABA=AD@@=AAAACBBBCCCCCA@AC@DCC?BC>A?BBB@@ACBB?BCGGD<DAE?ACBBB,ABBAA;AABABCBABBACJLL5@@@@@=A?BC@CEDBBBC>A?BACCDE@@@B@DBBBBCCCCDBABB@@@@@@<;;;BAA@A@B@ED?AA;:
@ATNG8:00989:06822
GATGGTAGGCGAGAGTGAGACGCAGTACTCATTCGTTTCGAAGAGACAGGTACGTTAATAGTTAATAGCGTACTTCTTTTTCTTGCTTTCGTGGTATTCTTGCTAGTTACACTAGCCATCCTTACTGCGCTTCGATTGTGTGCGTACTGCTGCAATATTGTTAACGTGAGTCTTGTAAAACCTTCTTTTTACGTTTACCCTCGTGTTAAAAAATCTGAATTCTTCTAGAGTTCCTGATCTTCTGGCGCGTATTTATGTCGCCTACCATCGACACTCCAAAGTCT
+
55<<9=CD@A@ABBCCCDCC;66;;>DCDCCB=BBCC=CCC@CBCDDBB?BDCAA?B@BBCC?B?BCCBBBCBB>??@@@2A@?BBBB=BCFF=?AB@CB@A?@@885:BDBBACC?DBA;@<@A><=888:>B@@<@AB@@@@@@@AAAA>>><>===AA;?;?AA@@??>A9@????6?<@<@@@@@/@A@@@9>>A7;;:===177788%8==BC<A<AB=@@@;;;A<@<A@:;;>=???;@@B?@@AD:AA>:;;D<A@@:>>AAA@@@@@<AA9A::;
@ATNG8:00989:06839
GATGGTAGTGCGTGAGAGAGAGACCCAGAAGATCAGGAACTCTAGAAGAATTCAGATTTTTAACACGAGAGTAAACGTAAAAAGAAGGTTTTACAAGACTCACGTTAACAATATTGCAGCAGTACGCACACAATCGAAGCGCAGTAAGGATGGCTAGTGTAACTAGCAAGAATACCACGAAAGCAAGAAAAAGAAGTACGCTATTAACTATTAACGTACCTGTCTCTTCCGAAACGAATGAGTACGAGAGAGCACACGTGTCTACCATCGACACTCCAAAGTCT
+
::::7;<<>>===>>BECCBAACCB7<<CAB==>?@:@>A;;;9;;8@C=A;??>:<BBB+=8BBCCA=>>89:*7344444$4<5:.555&555.5;;9=>>5929<:;6;AA?AAA@@@ABB@CBA:9:D=?>>@:>>>>?A@A?B?BBB@CBCA@@@@6;890;;:00*/;8(/3;;;67734;;;;<.;?8>:?<>8::@@A;@?>>;@;55:==89:99988?B>ABE>B@A<?B?789AC99:DBABBBAB>>:=;>//*//.558699A9>?9?999
@ATNG8:00993:06826
GATGGTAGTATCTGCACACTCTGTCCAGAAGATCAGGAACTCTAGAAGAATTCAGATTTTTAACACGAGAGTAAACGTAAAAAGAAGGTTTTACAAGACTCACGTTAACAATATTGCAGCAGTACGCACACAATCGAAGCGCAGTAAGGATGGCTAGTGTAACTAGCAAGAATACCACGAAAGCAAGAAAAAAGAAGTACGCTATTAACTATTAACGTACCTGTCTCTTCCGAAACGAATGAGTACACACTCTCATATGACACTACATCGACACTCCAAAGTCT
+
95:<9>C>>==C:;9CACA@;<<@@7@BC8;;@BAB?C?BCBBBBB?@@?@@CCA:::::.:?BBBBBBBC::9,9>;;;;;*;C<@?@CC;GBC@BCCBBBBBB6;5;@=@BB?CCCCBCBBBBBAA@A@@;;;;A<@@@CCAAA?B?BBB>@@CDDCBB?BBBBAB999>ABA=AABBD><<<999::99%9=;<949A??==57557:=/;3;=A@@=@DAAACC?A?@A@8>00+0;@@BBCBBBBAAAACCABBBAAA??>=;8888;9;;,37(3333
@ATNG8:00995:06812
GATGGTAGGCGACATACATACGCGCCAGAAGATCAGGAACTCTAGAAGAATTCAGATTTTAACACGAGAGTAAACGTAAAAGAAGGTTTTACAAGACTCACGTTAACAATATTGCAGCAGTACGCACACAATCGAAGCGCAGTAAGGATGGCTAGTGTAACTAGCAAGAATACCACGAAAGCAAGAAAAAGAAGTACGCTATTAACTATTAACGTACCTGTCTCTTCCGAAACGAATGAGTACGATGAGATCTCGTGTGCTACCATCGACACTCCAAAGTCT
+
788:?AB@;@;55ABA<BCHCCCCC@BBBAAAABAA=A?BBBCCCB?AA?B?A?A;;;;.;>ABCBCBCA;;;0;A@@@@7>B;A4;;;*;??9ACICCCDA@<@?;;:<CE@CCCCBBBCCCCCCCECC?BCBC@CC@@@BAA;B<@@@;@BBCCCCB?BDDCBB?BC?C??=?A?==5=99399999(:>;@@@ACBB@>>>@CBBB>@=::@;;4;;:?@@B<@>@AC=BBB@BCCAAABBBBBBCDCC???BBBBBE;;7;AAD;;;=>=9=D;D@:9
@ATNG8:00996:06849
GATGGTAGCTCTGCTCTGACTCTCGTACTCATTCGTTTCGGAAGAGACAGGTACGTAATAGTTAATAGCGTACTTCTTTTTCTTGCTTTCGTGGTATTCTTGCTAGTTACACTAGCCATCCTTACTGCGCTTCGATTGTGTGCGTACTGCTGCAATATTGTTAACGTGAGTCTTGTAAAACCTTCTTTTTACGTTTACTCTCGTGTTAAAAAATCTGAATTCTTCTAGAGTTCCTGATCTTCTGGGCTGCGCTGATATGCGCTACCATCGACACTCCAAAGTCT
+
55<<9>ECBB=BBABCC;;;KCBCCCCCDBBB?ADDD=BB?C?CCBBBCCACCCCEC@DDBB?C@CCCCDBBBD@BBBBB2BB@CDDD=CCCB@BBC>CD9;;;CBB@CDCCBDDE?B@A>@@CBBC@A@@<?@BB@CBBBBBBCCCBBBAABD@CBB>AD?C?@ABCCCAAB=A;;;;.;5;5;<AAB2CGCJJ;;<BBBBCBBB?BDDDF+CBACD@C@AB?ABBBAAE@D?BBBEEF;;;CC>BBAAACCCCCCCHCCCBBB>@@@DBBBDBB6;;0;>;:
@ATNG8:01001:06845
GATGGTAGCGAGCGAGTGTGTATACCAGAAGATCAGGAACTCTAGAAGAATTCAGATTTTTAACACGAGAGTAAACGTAAAAAGAAGGTTTTACAAGACTCACGTTAACAATATTGCAGCAGTACGCACACAATCGAAGCGCAGTAAGGATGGCTAGTGTAACTAGCAAGAATACCACGAAAGCAAGAAAAAAGAAGTACGCTATTAACTATTAACGTACCTGTCTCTTCCGAAACGAATGAGTACGATGAGAGAGCTCTCTCTACCATCGACACTCCAAAAGTCT
+
AB@@<?;===BCCBAACCDECCCAA?BBB@BCBBBD?B@CBBBCBB???=??ABDBCEHF5C<;<CCDCGBCBF=@@;;;;;*;C5;5;>@0@BB@CBABDDCCC@C@CC=A@C@CC@@ADBABBCC@A@CCACCDD@BCBCBBBB?B?CAA=ACCGCDCD@BBCA@@?AA>??96==??>897;5779899$9999@<A:;A@:33538=A>B@A?CAA?@CAA@@@?B?@@@9@AA?ABBBCCDBBBBBACBCCC?@?BCA:99=@@@=;::<<<0999*9775
@ATNG8:01002:06827
GATGGTAGCTATACGTATATCTATGTACTCATTCGTTTCGGAATAGACAGGTACGTTAATAGTTAATAGCGTACTTCTTTTTCTTGCTTTCGTGGTATTCTTGCTAGTTACACTAGCCATCCTTACTGCGCTTCGATTGTGTGCGTACTGCTGCAATATTGTTAACGTGAGTCTTGTAAAACCTTCTTTTTACGTTTACTCTCGTGTTAAAAATCTGAATTCTTCTAGAGTTCCTGATCTTCTGGGTCTCTCTCTCACGCACTACCATCGACACTCCAAAGTCT
+
BBBC?BBBBBBCCBCCDCCCCCCCCCCDCC;;=;DFD=CC?A?ACCCDBB?BDDCC?C?BBCC@C@CCCCCBBBBACCCCC3BB?@CDD>CCBA=@@@<??=?@ACAB?BBBBBC>>9?AA3959??<=>::5:<=A<AAAAAA=>>@A>>>@@@<====AA<A<@@@@ACA@?:>;:;:1;:>9::::9.9AABA68;>>>?@A@A<@@@@/@??>A=A<;:7:@@?=>><@<@@@AAA:=>@@9@A<<8::>@@?????AA@A<@:;;BA@?>836947---
@ATNG8:01002:06837
GATGGTAGTGTGTCTCTGAGAGTAGTACTCATTCGTTTCGGAATGAGACAGGTACGTTAATAGTTAAATAGTCGTACTTCTTTTTCTTGCTTTCGTGGTATTCTTGCTAGTTACACTAGCCATCCTTACTGCGCTTCGATTGTGTGCGTACTGCTGCAATATTGTTAACGTGAGATCTTGTAAAACCTTCTTTTTACGTTTACTCTCGTGTTAAAAATCTGAATTCTTCTAGAGTTCCTGATCTTCTGGAGATACACATGATACTCTACCATCGACACTCCAAAGTCT
+
>BCC>A@>?;;===666>>>=>>;665:<<49.4///(/75:)///::;;@:///7;)/,/99;)//)/////999<?9;;;;;*9=8=<@@8;5557=6616;.556;;;7<9959959299>;>5@996;;;=8696=9=<>BA96565;=<?::<6/0/7:939244//////996;;=@@2@9;9;@???+66;;?4>666>;;9;<.5555$5599;7;9>>266<B@<A?B<@AA999?AAA?A@@ABBBBBBBDDCCCCCBC@@@?@@@?>9929=5@;;;
@ATNG8:01005:06813
GATGGTAGTCTCAGATAGTCTATAGTACTCATTCGTTTCGGAAGAGACAGGTACGTTAATAGTTAATAGCGTACTTCTTTTTCTTGCTTTCGTGGTATTCTTGCTAGTTACACTAGCCATCCTTACTGCGCTTCGATTGTGTGCGTACTGCTGCAATATTGTTAACGTGAGTCTTGTAAAACCTTCTTTTTACGTTTACTCTCGTGTTAAAAATCTGAATTCTTCTAGAGTTCCTGATCTTCTGGTATGACTAGTGTACTACTACCATCGACACTCCAAAGTCT
+
A@@?:C@CBBCCCDBCCCAABCC@AABBBBBB?BBCC>CD@D@CBCBCBD?BCCAA<@<A??@=;7;;==>>>=B669@@A0AA?BBDD>CCCC?BBB?BB?BA@@@B?BBCCCBBB@BBD?D@BBCEHBBB@DBEB@CBBBBAB@@@@@<<;AA?;;;?AC=@=>995<<666?>??@@4949999999(999>@6@@@@BBBBBC?CCCC1C999A?A;@@>?ADBCBE>@>@AABCCACCFACBCCBBBCCB@A@@@BBBBB?B;;;AA:::?;?B;A@?@
@ATNG8:01006:06802
GATGGTAGTATCTGCAACTCTGTCAGAAGATAGGAACTCTAGAAGAATTCAGATTTTTAACACGAGAGTAAACGTAAAAGAAGGTTTTACAAGACTCACGTTAACAATATTGCAGCAGTACGCACACAATCGAAGCGCAGTAAGGATGGCTAGTGTAACTAGCAAGAATACCACGAAAGCAAGAAAAAGAAGTACGCTATTAACTATTAACGTACCTGTCTCTTCCGAAACGAATGAGTAACTACTCTCAGAGACACACTACCATCGACACTCCATAGTCT
+
:::??CBBBC=B;9;C@BCBBDDCDBB?CCCCD@C;;;CDAAA@BB?B?ACA;;;;;*;;@?@;96C>:>>5<8::::57?;?1999*98=:?899AAA@A>A=A@>B:97:AACCBB>>>AA???AA<@@@@<::::>?>?<@=AAB@BBAAAABF@CBBB??<?A???@??=9::,:::39@@@@2??9?BB???AAA=A>>>>>=B<?>>>>;=A<=8989=8:;:/:9939:;;//(/9969:>??AABABBBBBBBB?@?@CAA@BB@;?@999?;
@ATNG8:01007:06833
GATGGTAGGTGCACATGAGTGTATCCAGAAGATCAGGAACTCTAGAAGAATTCAGATTTTTAACACGAGAGTAAACGTAAAAAGAAGGTTTTACAAGACTCACGTTAACAATATTGCAGCAGTACGCACACAATCGAAGCGCAGTAAGGATGGCTAGTGTAACTAGCAAGAATACCACGAAAGCAAGAAAAAAGAAGTACGCTATTAACTATTACGTACCTGTCTCTTCCGAAACGAATGAGTACGTGTGCGACGTGTCTCCTACCATCGACACTCCAAAGTCT
+
<=>>?BCD@DBBCCCDCCCCCBBBC@BBC@DDBBCC@D=AABBBBB@BB?C@CBA?@@@@0@?BBBBBCBCAAA8AB<<;;<*<B?B@BDD<HCGACBCBBCCAB>BACC@BAA?BBBBCCCCCCCBCCCDC?CBBB=BABBBBBB?C@C@@??CCCCCCB=@?DBBB?BB@BBB<>>BBB=A<<8888888%8A:>?ABBBAAC4:499;@6==?BA@=@B@@@@A@D@DBD=BCC@CBBBBCAAABBCCB899BABB@?:?8838AAA??;=9<1;;7;000
@ATNG8:01007:06839
GATGGTAGGTGCACATGAGTGTATCCAGAAGATCAGGAACTCTAGAAGAATTCAGATTTTTAACACGAGAGTAAACGTAAAAAGAAGGTTTTACAAGACTCACGTTAACAATATTGCAGCAGTACGCACACAATCGAAGCGCAGTAAGGATGGCTAGTGTAACTAGCAAGAATACCACGAAAGCAAGAAAAGAGAAGTACGCTATTAACTATTAACGTACCTGTCTCTTCCGAAACGAATGAGTACCTCTCAGACGCTCGTCCTACCATCGACACTCCAAAGTCT
+
BBAA?BDC@BBBE@<@CBBBCCCCCACBB@CA@@BB?A@BCCDDGHAAA?B@B@;;;EDD5F?BCECCCC;;;B=B;<;CCC2BB??:=@A2>D@@B@?@ACD;;8;?BB?CBB?CCCBCBBCCBBBBCBBBACCBB@BBCCCECB?C@CBB@CBCCCCCB:;;CCCC?CC@BB@<>?:::,7<<8<;??6@A?><=DBBBBCBB=>9<===,0+0;=<<9>B@@@BB@C>ABC<AAD=AABAAAA=AAAAACDDAAAAAA@<AAA=@AA<:;:>>=8@@9@9::
@ATNG8:01013:06814
GATGTAGTATCTGCACACTCTGTCCAGAAGATCAGGAACTCTAGAAGAATTCAGATTTTTAACACGAGAGTAAACGTAAAAAGAAGGTTTTACAAGACTCACGTTAACAATATTGCAGCAGTACGCACACAATCGAAGCGCAGTAAGGATGGCTAGTGTAACTAGCAAGAATACCACGAAAGCAAGAAAAAGAAGTACGCTATTAACTATTAACGTACCTGTCTCTTCCGAAACGAATGAGTACTGTATCTATGTGTGCGCTACCATCGACACTCCAAAGTCT
+
A?CBBBBB<<?A;9;<<>BCCA<B8@AC?BBBBBB@B@A@@CB@@>AB?B@CBC?????1??CCBCAA@@:::,:@;;::9$4;5:2555&5;<4;669@BCBCACACD@@??@BBCBBCBABABCCCCCCACBBB>AACD@@?>9@=AAB?BCCCCCCC?BBBBBB?BC=AAC>??CCC>C??<?@@@A2AC@D???CCA@@:=9<>>>8=8<<A;;6;A@@ABB@C?BCC>CCC?B???BBB@??BBAAABBBCCBBB>>>@:>=@B><==;;5;=4@::9
@ATNG8:00967:06855
GATGGTAGCTCGCTGATGATATCTCCAGAAGATCAGGACTCTAGAAGAATTCAGATTTTTAACACGAGAGTAAACGTAAAAAAGAAGGTTTTACAAGACTCACGTTAACAATATTGCAGCAGTACGCACACAATCGAAGCGCAGTAAGGATGGCTAGTGTAACTAGCAAGAATACCACGAAAAGCAAGAAAAAAAGAAGTTACGCTATTAACTATTAACGTACCTGTCTCTTCCGAAACGAATGGTACACATCGTCGTGTCGTGCTACCATCGACACTCCAAAGTCT
+
88//+/9@@>99;<<::;=><<<BC;;;B7;;A:9:?ABAA@@@A?BB?BACAA::999)8:3838;9;;888.77;94444#498@:?@>2>6616;99;<0/0)/)/:59793:9555<<<;;666=599;>@?A;@@?@CCCB@B?B:989A@@BCCC@BBA??A5905000*000000)0>@8:::::::#9:4//*/;89;7:8:166:728825:?>:>@:99??;?9>?@9@AC<>>>@737??;888888<AA==<==;;788??A@>787/78)8<<<
@ATNG8:00967:06879
GATGGTAGTGATACAGATCAGACACCAGAAGATCAGGAACTCTAGAAGAATTCAGATTTTTAACACGAGAGTAAACGTAAAAAGAAGGTTTTACAAGACTCACGTTAACAATATTGCAGCAGTACGCACACAATCGAAGCGCAGTAAGGATGGCTAGTGTAACTAGCAAGAATACCACGAAAGCAAGAAAAAAGAAGTACGCTATTAACTATTAACGTACCTGTCTCTTCCGAAACGAATGAGTACGATGAGATCTCTTGTGCTACCATCGACACTCCAAAGTCT
+
CCEC@BBBCCBBBCCCDCCCCCCCC?CECAC@A@BB=@=@BBBCBB@AA8:5:@?@BBBD3B?BBB@BDBC>??5<><;::9$9<244949&5994;A@@CCC;;:;@CB?CBE>@ABBCCBCBCEIBBBBB@CCBB=ABAABBDC@D@DBB@CBBBBCBB?BCCAAA@CC@BBB>@?BBD>B::39:9999%9>;>?=?BBBAA=@;77>C4=:=AB;;8;A@@@CB?B?BBC>CBA>BCBBBBCEBBBABBCBBBB?BBBGCBB?CBBBBCCBCC?CC>CC@?
@ATNG8:00970:06880
GATGGTAGCTCTGCTCTGACTCTCGTACTCATTCGTTTCGGAAGAGACAGGTACGTTAATAGTTAATAGCGTACTTCTTTTTCTTGCTTTCGTGGTATTCTTGCTAGTTACACTAGCCATCCTTACTGCGCTTCGATTGTGTGCGTACTGCTGCAATATTGTTAACGTGAGTCTTGTAAAAACCTTCTTTTTACGTTTACTCTCGTGTTAAAAATCTGAATTCTTCTAGAGTTCCTGATCTTCTGGCGCTCTGTCACGTCTGCTACCATCGACACTCCAAAGTCT
+
A@@?;C@CBC=BCBB@@ADCEAAABBCDAA;;6;@A>=BD@D@BBCCCCC@BBB;;9;>CA9;7<@CCCCA@;;;5999==,4945=CD9B@A?9>9;45@99;9@@D>ABCDDCBC?DEE@C@BDCABBBB?ACBB=AAB@@@BBBCCCCBCDC?ABB?BC@C@ECCBAABBC@C<<<<;*;>B=BBDDD1AACDD>BBB:::>@;@?B?D@1?>>;9999@@=AAA@@@@<@<@BBBBA@CBCABBACBBBBCCBBCBBBBCDC@::;CBB:;;C?BB>AA??
@ATNG8:00975:06881
GATGGTAGCGAGCGAGTGTGTATACCAGAAGATCAGGAACTCTAGAGAATTCAGATTTTTAACACGAGAGTAAACGTAAAAAGAAGGTTTTACAAGACTCACGTTAACAATATTGCAGCAGTACGCACACAATCGAAGCGCAGTAAGGATGGCTAGTGTAACTAGCAAGGATACCACGAAAGCAAGAAAAAAGAAGTACGCTATTAAACTATTAACGTACCTGTCTCTTCCGAAACGAATGAGTACGATGAGATCTCGTGTGCTACCATCGACACTCCAAAGTCT
+
::;>:>CBBBBECBBAAABADCA:97;@B=@FCAAB<@<@BBACCCBB?B?CBBBBDLE5C?BBCCCCBBBBB<B;;;AAA0;;69;B@@4B@@>@AAACBB;;:;@FDADBC@DDBBBBBBBABBC@AA@;;;<;5:AACAA@@=@>B<;9;AAAAECC@CBBBBB?C@CCCF=??9:9/7<<8888899%9;9;979@?>><37:)9=@=3847?A@@?BB;;;@?;@=<<;0:@@=ABBCBBABBBBCBA?????A@BDBBBEAA988==<<<=5;;1@@A@
@ATNG8:00975:06883
GATGGTAGGCGACATACATACGCGCCAGAAGATCAGGAACTCTAGAAGAATTCAGATTTTTAACACGAGAGTAAACGTAAAAAGAAGGTTTTACAAGACTCACGTTAACAATATTGCAGCAGTACGCACACAATCGAAGCGCAGTAAGGATGGCTAGTGTAACTAGCAAGAATACCACGAAAGCAAGAAAAAAGAAGTACGCTATTAACTATTAACGTACCTGTCTCTTCCGAAACGAATGAGTACAGAGAGTACGATATGTCTACCATCGACACTCCAAAGTCT
+
?<<>@CDC@D@A@CCCCCC@@BCCD@BBB?BBCCCC>A>BBCBCCC?CB?C@CCDDDDDD1C?ABBCCA@AAA@:@B:;;;;.;C?C>BBB<BCJ@C;=;BBD::6;?A@>BBB>BCCBBBDCCDBBBCCCCADDCC<@@CCCD@@>A@CCC@BCCDCCDD?BBBCCC@CC?BBB=??A@?8@993999999%9@<A99:BBBBB?B>AABC?B@B@CBB@BCAA@CB@C?BBC>BBC@CBBBBBBBBCAAAACCA@@B@AABBBB=@BBB>@>>9A;AA=B>>>
@ATNG8:00981:06854
GATGGTAGTGTCATATGTGAGTGTGTACTCATTCGTTTCGGAAGAGACAGGTACGTTAATAGTTAATAGCGTACTTCTTTTTCTTGCTTTCGTGGTATTCTTGCTAGTTACACTAGCCATCCTTACTGCGCTTCGATTGTGTGCGTACTGCTGCAATATTGTTAACGTGAGTCTTGTAAAACCTTCTTTTTACGTTTACTCTCGTGTTAAAAATCTGAATTCTTCTAGAGTTCCTGATCTTCTGGTAGAGCGTGCATATATCTACCATCGACACTCCAAAGTCT
+
:@@@ACBCBCEECBBBBCCICCHHAA@ABA==9<<>>7>C@D@CBBBC?C:A<A9;669===B?C@CBBBBBBBB>BBBBB5BC?C;;;0;@@@<@AB?>A<@A@A@@<ABCCCECC@CBC?B>BBAB@AAB?AAAA?@@CCDCCFCCCCCCCCC@DCC@BB@C@CCBBCBBCE?BCBED;C@C@CCDDC3CCCEI=BB@BBAAAAA4;;:;*:<<00*0:AA<@CCCD@@=@@B@@ABB?BBB@CBAAAAAA;;;@>@@BCCCC@A@999@B@@@<@@8@999
@ATNG8:00983:06872
GATGGTAGCTCGCTGATGATATCTCCAGAAGATCAGGAACTCTAGAAGAATTCAGATTTTTAACACGAGAGTAAACGTAAAAAGAAGGTTTTACAAGACTCACGTTAACAATATTGCAGCAGTACGCACACAATCGAAGCGCAGTAAGGATGGCTAGCGTAACTAGCAAGAATACCACGAAAGCAAGAAAAAGAAGTACGCTATTAAACTATTAACGTACCTGTCTCTTCCGAAACGAATGAGTACGAGAGAGCACACGTGTCTACCATCGACACTCCAAAGTCT
+
88440/:://///<@CCC@@ABCCC?CCC?BB;;;;79:C=>>===9?;9C;9==73333$35?@?@ADBCBB@9;;>>???,>?>?4::9&9>>?BBCBAB@BB6;4;?6::B@ABAAAAABBB;;:;::A<=@A<:<A<BBBBD=@=@AB<@@BAAACB=?>?AAB?BC?BBA>@::;:16//*/>>>@0?@:?=BBB=99=.65-6>=>;A5;:@;;5;@A@??@;?:?==8=:94:@@@BBAAABBBBCAAABBBB999>AC?A?==;;;=:=7<<18///
@ATNG8:00983:06887
GATGGTAGCTCTGCTCTGACTCTCGTACTCATTCGTTTCGGAAGAGACAGGTACGTTAATAGTTAATAGCGTACTTCTTTTTCTTGCTTTCGTGGTATTCTTGCTAGTTACACTAGCCATCCTTACTGCGCTCGATTGTGTGCGTACTGCTGCAATATTGTTAACGTGAGTCTTGTAAAACCTTCTTTTTACGTTTACTCTCGTGTTAAAAATCTGAATTCTTCTAGAGTTCCTGATCTTCTGGGTGCGCTACAGTCTCTCTACATCGACACTCCAAAGTCT
+
CCDC@CCCCCCDCCBCBCBBCCCBBBCCCBBB?BBCC=CC?D@CCCCBBB@BBA9:69=BBBC@C@CEECC::0C@AAEA@000,/:<@8BDAA?ABB?BC=A@BBBC@BBCCBBBD@CBB?C@CCBBBBCCCCBB?CBBBBCCCCBBBBBCCC@BBB=BC@C=AADBCCCDD@D::;:6;>C?BBBBB2BBDCI>CCCBBBBBBC?BCBC5BBBBB@B>AC?BBBBBBC?B?BDDCCC<@:::6;BBCCBDBECBBBBBCBCDBBBCCBBAAA?BB=B:::
@ATNG8:00984:06875
GATGGTAGCGCATATCAGCGCAGCCCAGAAGATCAGGAACTCTAGAAGAATTCAGATTTTTAACACGAGAGTAAACGTAAAAAGAAGGTTTTACAAGACTCACGTTAACAATATTGCAGCAGTACGCACACAATCGAAGCGCAGTAAGGATGGCTAGTGTAACTAGCAAGAATACCACGAAAGCAAGAAAAAAGAAGTACGCTATTAACTATTAACGTACCTGTCTCTTCCGAAACGAATGAGTACGATGAGAGAGCTCTCTCTACCATCGACACTCCAAAGTCT
+
BBDC@B@?ADCBBBBCB@@@@@@A@;ACB@CCDBCC@D?BBBBBBB?AA>A@CCCBCCDD5D?ABCEECBBCDC<A@ABAAB2BD@B?BLE;BBB?BCCCDCD::8;@DC@FBB@BCCCCCCBBBBB@@@CC@CCCC>A@DDBCBD@CACAA>ACCCBCCB@CCCBBA@CC@BAA=@?CCC>A=<8999999%9?<>@@CCBBBC=A=@@BA>A>@AB:;6;A;;;BB@B@DCD=CCCACCCCBBBCBBA@@BBCCA@@999>>@A?BBB@>>>@@A<AA;A998
@ATNG8:00985:06851
GATGTAGTGGTGTCTCTGAGAGTAGTACTCATTCGTTTCGGAAGAGACAGGTACTGTTAATAGTTAATAGACGTACTTCTTTTTCTTGCTTTCGTGGTATTTCTTGCTAGTTACACTAGCCATCCTTACTGCGCTTCGATTGTGTGCGTACTGCTGCAATATTGTTAACGTGAGTCTTGTAAACCTTCTTTTTACGTTTACTCTCGTGTTAAAAATCTGAATTCTTCTAGATTCCTGATCTTCTGGGTGTATCAGCGAGTAATCTACCATCGACACTCCAAAGTCT
+
944444<4:.49455=;A>>>0////:79;<<5:333(4:5:5<4444//)/7///<8<5<<66./4////////:<8<<<<<*;;7:<>?266<:5:555)55.5::;5616>>>>>=<155949499995555.555:5::5555://////////)/-50//)/)/99;<;;;:49555)57<7<<;;<)55;=@5<===<><;99.5555$5////)/4:;)//9999393999944.4455)55/////9//////)//7//)5599://///+/:3::::
@ATNG8:00985:06867
GATGGTAGCACGACACGACGATGTGTACTCATTCGTTTCGGAAGAGACAGGTACGTTAATAGTTAATAGCGTACTTCTTTTTCTTGCTTTCGTGGTATTCTTGCTAGTTACACTAGCCATCCTTACTGCGCTTCGGTTGTGTGCGTACTGCTGCAATATTGTTAACGTGAGTCTTGTAAAACCTTCTTTTTACGTTTACTCTCGTGTTAAAAATCTGAATTCTTCTAGAGTTCCTGATCTTCTGGACAGAGTGTGCAGATACATCGACACTCCAAAGTCT
+
CCCC?CBCCCCB=BCCCDA;9;BBCCCAABBB@BDGJ=CC@D?CCDDCCC?BBCAA?B@CCAB@A?BCDAABCBD@BBBBB2BC?BAAA=ACCB?ABD@BB<>>?BFE?BABCCB@@<ABB@B?@AAA@???=AA;?;>===>??ABDAA???@@=BAA<>><><A@@@@===A<AA@@@5@=B<?@@@@/@A===0776///>=/919=>=/>@@@A<@<??<>@A@>>><?<@AAA@@7::D<@@AA@@@?AA;99AAAAAAAA@@@@;>:;@:A<;;
@ATNG8:00985:06884
GATGGTAGAGTATCATGTGTATCTCCAGAAGATCAGGAACTCTAGAAGAATTCAGATTTTTAACACGAGAGTAAACGTAAAAAGAAGGTTTTACAAGACTCACGTTAACAATATTGCAGCAGTACGCACACAATCGAAGCGCAGTAAGGATGGCTAGTGTAACTAGCAAGAATACCACGAAAGCAAGAAAAAAGAAGTACGCTATTAACTATTAACGTACCTGTCTCTTCCGAAACGAATGAGTACTGTATCTATGTGTGCGCTACCATCGACACTCCAAAGTCT
+
::::5;?CBBCBBAA@@?BAA;:;B<@@B?BCDD;:::>@@BFEBC@BC>B>BCCBCCCC5C@CDDCCCCBAA?;AA;;;;;*;B>B=CBB7B;;9;CBBA@@;:7;?BB?B@@=@BBABBBCBBBBCCCFGACC9:9;ABCCCBB?CACDC@CCCBBBCC@CCBBCC?995:AA;?;;::5;00+0===>>'>@=AAAAB?AAA;?;>BCD?B?>>C;;7;B;;;AB@D@BBE=BDG@BB@A@CCFAAAAACCDCCC@@@BBBBB?BCCCBBBB??:?@9AA@@
@ATNG8:00996:06878
GATGGTAGGCGAGAGTGAGACGCAGTACTCATTCGTTTCGGAAGAGACAGGTACGTTAATAGTTAATAGCGTACTTCTTTTTCTTGCTTTCGTGGTATTCTTGCTAGTTACACTAGCCATCCTTACTGCGCTTCGATTGTGTGCGTACTGCTGCAATATTTGTTAATCGTGAGTCTTGTAAAACCTTCTTTTTACGTTTAACTCTCGTGTTAAAATCTGAATTCTTACTAGAGTTTCCTGATCTTCTGGTGAGTATATGCATGATGCTACCATCGACACTCCAAAGTCT
+
888:7;::8;955555===;;;666=655@9919CCC=CC8;89@@ABAA=AABBC@B@CCCB?B@BBBCBBB5:59C=C?+48<A89923?==9@??<??9?@@A@A599@BBBBA@CBB7;5;;9-----2:889.88:6679787:=<888717555'55+5-22:88877--+-6888*--.388999).2;;;-3.37...5557,222)28855/5.55.555558252,27<><///05774565///355555757//.7.2,2:65555;6916;37977
@ATNG8:00999:06867
GATGGTAGACATATCGTACTCTCTGTACTCATTCGTTTCGGAAGAGAACAGGTACGTTAATAGTTAATAGCGTACTTCTTTTTTCTTGCTTTCTGTGGTATTCTTGCTAGTTACACTAGCCATCCTTACTGCGCTTCGATTGTGTGCGTACTGCTGCAATATTGTTAACGTGAGTCTTGTAAAACCTTCTTTTTACGTTTAACTCTCGTGTTAAAAATCTGAATTCTTCTAGAGTTCCTGATCTCTGGCGCGTATGTATGTCGCCTACCATCGACACTCCAAAGTCT
+
959B9=BBB@@@CBBBBB@@955;995;<=?@;?BBB>B@;?;:944.4:@7<BBCB?B=??AA9?<@@BA:97776379999#3;17773(33332/55839=1898926+279252<<>DDD<@<@67///;<9@>=;9>A@A;;;A@@>;;;=<?;===:;;5;8=??@@@B@@6::<<</=:<7=====,6---9(-(-33367<;;68777*7///=7;5==:=@BBAAA=B=;;7;///7;6;>>>@BA???@@@A;;5;<=7=;;:AAB>==<>D:=;;;
@ATNG8:01012:06854
GATGGTAGTAGTACACTAGTCATACCAGAAGATCAGGAACTCTAGAAGAATTCAGATTTTTAACACGAGAGTAAGCGTAAAAAGAAGGTTTTACAAGACTCACGTTAACAATATTGCAGCAGTACGCACACAATCGAAGCGCAGTAAGGATGGCTAGTGTAACTAGCAAGAATACCACGAAAGCAAGAAAAAAGAAGTACGCTATTAGCTATTAACGTACCTGTCTCTTCCGAAACGAATGAGTACTGTATCTATGTGTGCGCTACCATCGACACTCCAAAGTCT
+
?<<>@DB??;AA555;;<<<>B=??7?@@7;@@BCB@C@CDCBB@@=@?:C???;@<>>@+B;C?:?<AA?9:789@@@@A@.96897<;;.<..)-.--8::<=9=7==8<AA>BCBBBDDDCCCDFDCCC@BBBB@BDCCCDCC@CABBBADDBBBDDE@BBBB@A>9947::-34888/733,333333#33,3;3338888,33837227277225,59;;8<==A=:;;39=<4:;;FDDBABB888>>>@@@BBA@==::6;>>>>==<::3:<4@@?A
@ATNG8:00973:06905
GATGGTAGTGCGTGAGAGAGAGACCCAGAAGATCAGGAACTCTAGAAGAATTCAGATTTTTAACACGAGAGTAAACGTAAAAAGAAGGTTTTACAAGACTCACGTTAACAATATTGCAGCAGTACGCACACAATCGAAGCGCAGTAAGGATGGCTAGTGTAACTAGCAAGAATACCACGAAAGCAAGAAAAAAGAAGTACGCTATTAACTATTAACGTACCTGTCTCTTCCGAAACGAATGAGTACACATCGTCGTGTCGTCGACTCCATCGACACTCCAAAGTCT
+
::?@<AB@@;:545555977///<<5<==?BBBB@A=@?C@?@@?B9@@5504==<BBBA)?99534<<:9@?>89394444$4<7;.544&5::.56;?;@>>?<C>BB?BBD?AACCCCBA>CAAA@9:9;=>;;65@@:@???;>=?=>:>9=9>999:>=?????BB>BBB<?>;;;7;==<778899$8;57<8B=<=B=>=<55>D6B=;;@@@<@@@@A@C?C=???6<98187777377866///689////////655(///889/33:17717866
@ATNG8:00976:06901
GATGGTAGAGAGACTGTAGCGCACCCAGAAGACTCAGGAACTCTAGAAGAATTCAGATTTTTAACACGAGAGTAAACGTAAAAAGAAGGTTTTACAAGACTCACGTTAACAATATTGCAGCAGTACGCACACAATCGAAGCGCAGTAAGGATGGCTAGTGTAACTAGCAAGAATACCACGAAAAGCAAGAAAAAAGAAGTACGCTATTAACTATTAACGTACCTGTCTCTTCCGAAACGAATGAGTACGAGAGTCAGAGCAGAGCTACCATCGACACTCCAAAGTCT
+
555<9>@=<<:999555;<<=>>==7=<<7:0/////272944444<7;;8<744388888'8288;<;;::::;/8344444$44.55::<0<=>9>699@B@@@<@=@>9@@?:?@CCBBBCHEGCA@@CD?AB;;7<@@@AAAA?C@BCC@CFFCDCCC@CCCBCB???;?B?8>>7777(7778778999%9733<8=A;<>7*/*.778).-.:BBA?AA998BC>B>BCC<>?B>@BBAAACB??????A@@@@BBAAABBC>==@@>>>>>>:>>4AAAC
@ATNG8:00982:06948
GATGGTAGTGTGTCTCTGAGAGTAGTACTCATTCGTTTCGGAAGAGACAGGTACGTTAATAGTTAATAGCGTACTTCTTTTTTCTTGCTTTCGTGGTATTCTTGCTAGTTACACTAGCCATCCTTACTGCGCTTCGATTGTGTGCGTACTGCTGCAATATTTGTTAACGTGAGTCTTGTAAAACCTTCTTTTTACGTTTACTCTCGTGTTAAAAATCTGAATTCTTCTAGAGTTCCTGATCTTCTGGAGATATCATCAGCGAGCTACCATCGACACTCCAAAGTCT
+
//79178:<;:?<A;9;B;9:CCBCAAAA@>?:>===8>;7;7<>BB>BB<@@@@B=A:CC@C@CADBBB9;;BB=;;;;;;#95.5555)5===:<<:4/0*00==ACACCCCCBBB=@@??B@CDGHB@@C>AA:;7;CCAAACAA@BB::9?@=@;;;,:><@;A??;==?CC:?@@@@4>;@;9;;<<*;@;;;8;AABB@@A;;49>@>,>999949=@@<BB@@@??:>;@999A@<?>?6?>?@@:9:AA@AABCBBBBB@BBCDC@@::::?A;BB;;
@ATNG8:00988:06926
GATGTAGCTCTGCTCTGACTCTCGTACTCATTCGTTTCGGAAGAGACAGGTACGTTAATAGTTAATAGCGTACTTCTTTTTCTTGCTTTCGTGGTATTCTTGCTAGTTACACTAGCCATCCTTACTGCGCTTCGATTGTGTGCGTACTGCTGCAATATTGTTAACGTGAGTCTTGTAAAACCTTCTTTTTACGTTTACTCTCGTGTTAAAAATCTGAATTCTTCTAGAGTTCCTGATCTTCTGGGCTGCGCTGATATGCGCTACCATCGACACTCCAAAGTCT
+
CA@ACCCCBBCBB::;CCDGCBBBCDCCCBB?BBBD=CB?B@CCCFBAB?ABB;<565:==>:C@CADCC:;0@<>@@==,/0*/99=/@A;:8:BB>>@=@@BCCDACBCDBBBC?@@B?A?B@@@@BBB@BCDD@EDCCCBBBCCCBBBDCC?BBB@BB?C?CCDDBBBCF@CBAA@3@>B>BBCCC2CCAAA;B<;<BBBBAB?BDDD2B=@00+0;@@?AAB@@@B=@=@CBCCD>@@FG?CGABADBBCCCGIHHCCCC?@@@;;<<CCB?BB=B;;;
@ATNG8:01004:06943
GATGGTATCTATACGTATATCTATGTACTCATTCGTTTCGGAAGAGACAGGTACGTTAATAGTTAATATCGTAACTTCTTTTTCTTTGCTTTCGTGGTATTCTTGCTAGTTACACTAGCCATCCTTACTGCGCTTCGATTGTGTGCGTACTGCTGCAATATTGTTAACGTGAGTCTTGTAAAAACCTTCTTTTTACGTTTACTCTCGTGTTAAAAATCTGAATTCTTCTAGAGTTCCTGATCTTCTGGAGATATCATCAGCGAGCTACCATCGACACTCCAAAGTCT
+
CCCB;A;9549;;;;@CCCCCCCCCCBBBB;:6;BBB=CC@CACCCBBBC=;;;;9.439;:=3@=9:4:://)/9388999'///(488808:54.5::3:=059???@=CA@@ABED?BBA<?;@@ABBCA@=@;;;?CBBAAACDCCCBBBBBC@BAA?BC@D@CCCAAACBB>BAA@AB,A?C?AACCC1;;CDD;A00//////<3:9:9'444::5:8<<8:::555>9A8BB?@@@449B<@@@@@BBBBCCBBBBBBB;;9;BBA@@@@::6:B=BBBB
@ATNG8:00965:06990
GATGGTAGAGAGAGCTCTCTCATCGTACTCATTCGTTTCGGAGGAGACAGGTACGTTAATAGTTAATAGCGTACTTCTTTTTCTTGCTTTCGTGGTATTCTTGCTAGTTACACTAGCCATCCTTACTGCGCTTCGATTGTGTGCGTACTGCTGCAATATTGTTAACGTGAGTCTTGTAAAACCTTCTTTTTACGTTTACTCTCGTGTTAAAAATCTGAATTCTTCTAGAGTTCCTGATCTTCTGGGTGCGCTACAGTCTCTCTACCATCGACACTCCAAAGTCT
+
//::6;??AAABB@A96666>>>>==;;?BBB>B::;0:A=AA=@AABCCACCCBB>A>ACBB?B?BCBBBBBCB?BBCCC2??<>BBB=BBBA>ABD?@@798@ACC?BBBCBBBB?????A<>=>B>?==:=>>?<?>?@??=>=@BCB==>?<;;;;;;5;=;;;A?;;99377777*72:288DDE/:;;@B:@???>==A8818===/>@???<A<>>;>AAA>;;7;=@@A@@@<;<<@6///@66;>>?>>?>==<<=1///7;=7-//7==6==;;
@ATNG8:00970:06958
GATGGTAGACATATCGTACTCTCTGTACTCATTCGTTTCGGAAGAGACAGGTACGTTAATAGTTAATAGCGTACTTCTTTTTCTTGCGTTCGTGGTATTCTTGCTAGTTACACTAGCCATCCTTACTGCGCTTCGATTGTGTGCGTACTGCTGCAATATTGTTAACGTGAGTCTTGTAAAACCTTCTTTTTACGTTTACTCTCGTGTTAAAAATCTGAATTCTTCTAGGGTTCCTGATCTTCTGGATATGAGTGACTCGTGCTACCATCGACACTCCAAAGTCT
+
@BCF@CCCCAABCBBBBDCCCBCCCCBBBC@@?@DCC>BB>B?CCDCCBB?CCCBB?B?BBBB?B?AABCCCEBB>@@===)=@6BBBB?BAAA?BBA=BE7;;:;AA<@@A???AA;AAA=A=??=?>>>?<@@AA<@@AA@@@@@@@??@A@@<@??<@@;>=AA@@AAA==9=@@DD;B=C;::999(8;666,8==:;;<<=><AAAA/AAAAD=C;@@<A@?@?9?<A:<<9:996<=>;@@???AA??<<<@A@@=>>?;>>>@<=;99:499/978:
@ATNG8:00971:06995
GATGGTAGTGCGTGAGAGAGAGACCCAGAAGATCAGGAACTCTAGAAGAATTCAGATTTTTAACACGAGAGTAAACGTAAAAAGAAGGTTTTACAAGACTCACGTTAACAATATTGCAGCAGTACGCACACAATCGAAGCGCAGTAAGGATGGCTAGTGTAACTAGCTAGAATACCACGAAAGCAAGAAAAAGAAGTACGCTATTAACTATTAACGTACCTGTCTCTTCCGAAACGAATGAGTACTATATCTATGTGTGCGCTACCATCGACACTCCAAAGTCT
+
:::;;C;;<<C@@@BBBCCCCCCBB>DBC@CBBBB@=@?BBCDDDC?AB?CABA???@@@1A9FCBABCBB??>7>AAABBB5AA>@5;;;*;@=;=;;;9BBBD@C@BB@DDB?CBBBBBCCCCCCCBB@?<@AAA>BCCCCCCC@DADBB@BCCCCCBB?BBBBCCBAA=AA?6====<8;<=9<<=??.=A??999CBBBC?B??>>>=B=>>B;;6:AA@@@B?B?BBD>BBB>BCCCCBBBBABBBBABBBBBBBAAA@A=>>=====<<<4;;1?A@@
@ATNG8:00973:06990
GATGGTAGAGAGAGCTCTCTCATCGTACTCATTCGTTTCGGAAGAGACAGGTACGTTAATAGTTAATAGCGTACTTCTTTTTCTTGCTTTCGTGGTATTCTTGCTAGTTACACTAGCCATCCTTACTGCGCTTCGATTGTGTGCGTACTGCTGCAATATTGTTAACGTGAGTCTTGTAAAACCTTCTTTTTACGTTTACTCTCGTGTTAAAAATCTGAATTCTTCTAGAGTTCCTGATCTTCTGGCGCGTATGTATGTCGCCTACCATCGACACTCCAAAGTCT
+
AAAA?DBBBCBCCCC@<;==C=??@C<@AB@@<AB@A<;C@C:CJAAACC@BCCBB?B?BBCB@C>AACDDBBBC@BBBBA2;=1>993(39???CBA>AA8:9AA@@>999BCBBB@>>?@@<?B@@>=>@<A@BB:>>?B???A@@@AC;;;E:>=A<=<6<6<<<<:;;77257:9>-<2:4779::+7<==A176>888===A=ABBA/AA=<<293;=8>A??>>>;>=A>>>>><A==:;;;@@@;;;BAA??>>:>?A7::==>>>@@@<AA9?<<<
@ATNG8:00975:06991
GATGTAGCACGAGTCACTCATATCCAGAAGATCAGGAACTCTAGAAGAATTCAGATTTTTAACACGAGAGTAAACGTAAAAGAAGGTTTTACAAGACTCACGTTAACAATATTGCAGCAGTACGCACACAATCGAAGCGCAGTAAGGATGGCTAGTGTAACTAGCAAGAATACACGAAGCAAGAAAAAGAAGTACGCTATTAACTTATTAACGTACCTGTCTCTTCCCGAAAACGATGAGTACAGAGAGTACGATATGTCAATCGACCACTCCAAAAGTCT
+
/:;9::@A<665<<<555>444556:99)////55.59<566<;;4:;5:6;9444444$45:;<<:889333(38:444&4<5:.555&59<7<>CA;;;7<+0*0<3<0/)/<::<=666955555596;;4505::<>C>=9C??@?866C@@::92888333-/838///66:0733./9::;+995///8;8835.3..-(-5052--///)/889:::-//(////&////9:;:;;=======8886668///836:7//(/333(222&2222
@ATNG8:00980:06993
GATGGTAGCTCACACATAGATACAGTACTCATTCGTTTCGGAAGAGACAGGTACGTTAATAGTTAATAGCGTACTTCTTTTTCTTGCTTTCGTGGTATTCTTGCTAGTTACACTAGCCATCCTTACTGCGCTTCGATTGTGTGCGTACTGCTGCAATATTGTTAACGTGAGTCTTGTAAAACCTTCTTTTTACGTTTACTCTCGTGTTAAAAATCTGAATTCTTCTAGAGTTCCTGATCTTCTGGGATGTGTGCGCAGTGCCTACCATCGACACTCCAAAGTCT
+
;;<<?CBA;;;;;<@B@BEBB@@:;;@ACC;:9;BCC?CC@EACCCBAAB?BCC>>:>:BBBCDJABBCCBCCBC@BBCCB0@A=@@BD?DCBC@CDGBEE<=;ABCIECCCGDAAA?CBB>B?BECCBC@@?@CCC@BBCCCCCCDDDBBABBC@BBB@CC?B@CCCCBCCCC=@;;;;.;>E5;;;;;*;A;;;9;BCFGDEAAA@EHID3BBBCC?C@CC@BCDCBBC@C?CBABBC@BBCC>C;;;@BBBBBBBB@C@AA@@BBBCBCB@A@@DC>D<<<
@ATNG8:00988:06985
GATGGTAGCATCATGCATATCTCACCAGAAGATCAGGAACTCTAGAAGAATTCAGATTTTTAACACGAGAGTAAACGTAAAAAGAAGGTTTTACAAGACTCACGTTAACAATATTGCAGCAGTACGCACACAATCGAAAGCGCTGTAAAGGATGGCTAGTGTAACTAGCAAGAATACCACGGAAAGCAAGAAAAAGAAGTACGCTATTAACTATTAACGTACCTGTCTCTTCCGAAACGAATGAGTACGTGTGCGACGTGTCTCCTACCATCGACACTCCAAAGTCT
+
>><>;=66697/////<@AAA:66=5;;=95555553:8;::::8:600)0)/89:<>==+<9;<;=====<==1446===>+>=7<.444&555.55<;55555.5755.5<=7<=>;?;@@<:5559955.55444)44444;444(5.55406>>===>>9==<::973313383333,39(339433333$3747333:;;;;/3535=<7?<;7@@A;?>:>>>:597::;3;884897833377333383333338;;22436955222:7662:;18855
@ATNG8:00990:06971
GATGGTAGCGCGACGAGCGTAGACCCAGAAGATCAGGAACTCTAGAAGAATTCAGATTTTTAACACGAGAGTAAACGTAAAAAGAAGGTTTTACAAGACTCACGTTAACAATATTGCAGCAGTACGCACACAATCGAAGCGCAGTAAGGATGGCTAGTGTAACTAGCAAGAATACCACGAAAGCAAGAAAAAAGAAGTACGCTATTAACTATTAACGTACCTGTCTCTTCCGAAACGAATGATACGATGAGATCTCGTGTGCTACCATCGACACTCCAAAGTCT
+
44:<8=CBCCBBBCBBBCC@@>995)5<;8=CDDCC=A=;;;BCCC@BB?B@CCA?????.?<@A@A@B@<000*000////$/94::@@?2>66.5>?AAAC@@?A@CD@DAA>ABBBBBBB;<;BBB@@A=@BBB:;;ABBBAC=@=@AB>BABAEDCB?CCCBAA=@@<@:849AABC<=<84778899%9;97=8=88795589:78:097<=BBB?AAA??>>;@>ABB=BBB?B???BCC??@CAAAB:::CA???>86/7888768=996:=1;///
@ATNG8:00993:06987
GATGGTAGAGTATCATGTGTATCTCCAGAAGATCAGGAACTCTAGAAGAATTCAGATTTTTAACACGAGAGTAAACGTAAAAAGAAGGTTTTACAAGACTCACGTTAACAATATTGCAGCAGTACGCACACAATCGAAGCGCAGTAAGGATGGCTAGTGTAACTAGCAAGAATACCACGAAAGCAAGAAAAAGAAGTACGCTATTAACTATTAACGTACCTGTCTCTTCCGAAACGAATGAGTACACACTCTCATATGACACTACCATCGACACTCCAAAGTCT
+
55;<:>C>BCCCCCBBDDCCCBBBB=@AB>BCCCBB?B?CCCCCCC@CC@C@CCCCCDDE5C@CCCCCCCICCC<BC;;;;;*;C@E@CCC;CCC@CCCBCCE@@>@AED@CBC?@?AABBBCDCBCCCCCB?BBBB@CCCBBBBB@F@CBC@BBBDBCBB?BCCCCC>AA>BBA=@@?>=8@>><?FEFD3BB?BABACBBBD@B?BBBB?A=AACCC@DDCCCCC@C?CBC=CBC?CCBBABBBAAAACDCBBBCC9::CBBE@BCBCBBBBCB?BB=BB::
@ATNG8:01000:06981
GATTAGACATATCGTACTCTCTGTACTCATTCGTTTCGGAAGAGACAGGTACGTTAATAGTTAATAGCGTACTTCTTTTTCTTGCTTTCGTGGTATTCTTGCTAGTTACACTAGCCATCCTTACTGCGCTTCGATTGTGTGCGTACTGCTGCAATATTGTTAACGTGAGTCTTGTAAAACCTTCTTTTTACGTTTTACTCTCGTGTTAAAAATCTGAATTCTTCTAGGTTCCTGATCTTCTGGCGCTCTTGTCACGTCTGCTACCATCGACACTCCAAAGTCT
+
BAA?BBC@@?CCCCBDDCCCCCDCCCCBBB@CCCC=CC@C@BABCCCD@CCCBA?B?A@AA=A?BAABDCFBB?@@@@@.=@8@>=>8?@@@>A@A=AA;???CBB@BBBCCAAA5:8A8:5:AA>>>@@<AA@@<@@===@@AAAAAAAAAA:<===DD;?:AA@@@??==7=:::;/;:>:88887(8>8888)89<989<<793:==>/>>>>B=C=@@<;<<A=A<A>>>>@@@<>>@;@===//-/>;;;??AAAAA==::;;DD@@??@<BB9>>>>
@ATNG8:01001:06977
GATGGTAGTGTGTCTCTGAGAGTAGTACTCATTCGTTTCGGAAGAGACAGGTACGTTAATAGTTAATAGCGTACTTCTTTTTCTTGCTTTCGTGGTATTCTTGCTAGTTACACTAGCCATCCTTACTGCGCTTCGATTGTGTGCGTACTGCTGCAATATTGTTAACGTGAGTCTTGTAAAACCTTCTTTTTACGTTTACTCTCGTGTTAAAAATCTGAATTCTTCTAGATTTCCTGATCTTCTGGGATGTGTGCGCAGTGCCTACCATCGACACTCCAAAGTCT
+
8;;;<?>=?B@@><;9;?;??@BABBBB@@@B@BCCE@DC@C?ABBDFBC>BCCCD@C@CBCC@C@CCCGEGFCB>;;;;;*9B?CEDF?CC@A=ABC?BB@BBAB@A?ADCCCCDC@DBB?B?CCBCCC@@?@CCC@CBBBDCCCCCCCCCCAB@BCB?AA?C@CCABBCCDD?BBCCC<C@C@CCCCC5CCDCC=CDDDCCCCDG@BCBB5BBBAA?A@CB@CBBBBCC=C@ACCCCD@BBEE=B;;;CCCDDBBBCAA>ABB?@AACBBB@?@?BB<B@::
@ATNG8:01002:06983
GATGGTAGTCTCAGATAGTCTATAGTACTCATTCGTTTCGGAAGAGACAGGTACTTTAATAGTTAATAGCGTACTTCTTTTTCTTGCTTTCGTGGTATTCTTGCTAGTTACACTAGCCATCCTTACTGCGCTTCGATTGTGTGCGTACTGCTGCAATATTGTTAACGTGAGTCTTGTAAAACCTTCTTTTTACGTTTACTCTCGTGTTAAAAATCTGAATTCTTCTAGAGTTCCTGATCTTCTGGATAGCGACGCGATATACTACCATCGACACTCCAAAGTCT
+
ACCD??96:A@A@CCBBB:==CCBCC@@@CBB?ABBD=CB@D@CCCCCBA>@>@@B=B@DCDD@C@CDBBBB@@@@DDDED5BC@AAAB=BCBBABDB?BB>@@@BCC@CBBBBBBB?BBB@C@BBBAA>>>?BCBB?BCAAA?><==B>>><==7;>>=AC<A<===AA@@@@:>>CCC5C=A=>=<<<+;;;;;0:;=;;;><;<08888(7:;:><>=AA;???B>>=<@<BAAABB688@<@AAAB;;;>@;;<@@@@@BB=@:;;AAAAAA7::2:<<=
@ATNG8:01013:06968
GATGGTAGGACGAGCGTCTGAGAGGTACTCATTCGTTTCGGAAGAGACAGGTACGTTAATAGTTAGTAGCGTACTTCTTTTTCTTGCTTTCGTGGTATTCTTGCTAGTTACACTAGCCATCCTTACTGCGCTTCGATTGTGTGCGTACTGCTGCAATATTGTTAACGTGAGTCTTGTAAAACCTTCTTTTTACGTTTACTCTCGTGTTAAAAATCTGAATTCTTCTAGTGTTCCTGATCTTCTGGGTCTACGCTCGTCGCGCTACCATCGACACTCCAAAGTCT
+
@@@C@?@A<@00/<;ABDBCBBAA=@;;;CAA>CBBC<BA?B@CCCCCBB@CBBCC@C?BB:;:;FFJCCCDDEG@BBBBB2BC@CBBB=BBBB@DBB>BB<AABBBCACDCBBC;;:;BC?B@BFCDC;;;ACCBB>AACCCEBCBCCCBBBBD@BBB?BB>B?AABCCCCBC@BCCDD7B6:499BBB,AA:;;8:CCCCCBBAA?AFEF5B@@AB>A<@@?BBABA<;6;>CABCCD@CCEJ<EIIEBCABBB@@@B;;;AE?AAAABBAAAA>AB;BB;;
@ATNG8:01013:06993
GATGTAGCGCATATCAGCGCAGCCCAGAAGATCATGAACTCTAGAAGAATTCAGATTTTTAACACGAGAGTAAACGTAAAAAGAAGGTTTTACAAGACTCACGTTAACTATATTGCAGCAGTACGCACACAATCGAAGCGCAGTAAGGATGGCTAGTGTAACTAGCAAGAATACCACGAAAGCAGAAAAAGAAGTACGCTATTAACTATTAACGTACCTGTCTCTTCCGAAACGAATGAGTACGTGTGCGACGTGTCTCCTACCATCGACACTCCAAAGTCT
+
BA@;55::>CC>AB@@96:B@@==6=6679BBA@:667;A@BBCC@CC@C?AA@;;;;;);<@?@;96959=?5:594444$4;7<.555&59;9>>@CCCBA@?@>AC@@AA?CBBCBAAAA@@@>@>994:@AA?BBDCCAAA?A;?>B?BCBBBCBB?BAAA9818:7:;:;@=>=>1///.3335'58/7759@@AAA<A<@==><A;>>BAA?ACCCBBB=@=@BC=CCC?BBDCCBAAAA???AA@A@???DC?????BABBBBB>><<@@:AAAB
@ATNG8:00969:07011
ATGGTAGGCGAGCGTCTGAGAGGTACTCATTCGTTTCGGAAGAGACAGGTACGTTAATAGTTAATAGCGTACTTCTTTTTCTTGCTTTCGTGGTATTCTTGCTAGTTACACTAGCCATCCTTACTGCGCTTCGATTGTGTGCGTACTGCTGCAATATTGTTAACGTGAGTCTTGTAAAGCCTTCTTTTTACGTTTACTCTCGTGTTAAAAATCTGAATTCTTCTAGAGTTCCTGATCTTCTGGCGCGTATGTATGTCGCCTACCATCGACACTCCAAAGTCT
+
:::6;@?<9:9<<@@BBABBBB?BAA@A;;8;BAB<CB@C@CCDCDBB@CCCCC@C@CDBB@C@CCCCAAADD=:::::*;@;A@AA;@ABB?CCD@CC@CCCLDDABBBDBCCB@CCC?C?CCCDBBBB<AABB@DCCCCBBBCCCCBBBCC?CBB=AC@D@CBBCBCCAA?;;;C=;<5;5;;;;;*<BCDD>CCBCECAAAB4;;;;*;?A@@<@?AA>CECCCCD?B?BDCCCC?BAB@CFFCCCCCCCCCBBBB?BAA>B@@@CDC???AFJ?CAAA
@ATNG8:00969:07032
GATGGTAGCGCGACGAGCGTAGACCCAGAAGATCAGGAACTCTAGAAGAATTCAGAATTTTTAACACGAGAGTAAACGTAAAAAGAAGGTTTTACAAGACTCACGTTAACAATATTGCAGCAGTACGCACACAATCGAAGCGCAGTAAGGATGGCTAGTGTAACTAGCAAGAATACCACGAAAGCAAGAAAAAAGAAGTACGCTATTAACTATTAACGTACCTGTCTCTTCCGAAACGATGAGTACAGAGAGTACGATATGTCTACCATCGACACTCCAAAGTCT
+
444;9==<<<>::;9:9;666><<<6<@A7666;;=5;59:=00/;69967169//+/;;;+:6:::==<;;377*89;5===*;;5949:<0<>A;A0//7<<99457<<:>C?:=BA@B@ABBCCCCBBBB?BBBB?BBBCCCBB?B@CBB@BCCCCG;:::DDDCC?BB?B@@399>>>89:9999::::%:998<8===<<855559=@5?;?>;;;>ABCCBBA@@?B@@<A000===CDBBBBBCB???BBABDB???A=7::878<656A<BB>BAAA
@ATNG8:00970:07006
GATGGTAGTATATCGCGTCGCTATCCAGAAGATCAGGAACTCTAGAAGAATTCAGATTTTTAACACGAGAGTAAACGTAAAAAGAAGGTTTTACAAGACTCACGTTAACAATATTGCAGCAGTACGCACACAATCGAAGCGCAGTAAGGATGGCTAGTGTAACTAGCAAGAATACCACGAAAGCAAGAAAAAGAAGTACGCTATTACTATTAACGTACCTGTCTCTTCCGAAACGAATGAGTACATAGATATACGTATAGCTACCATCGACACTCCAAAGTCT
+
:::>@C?A?BADBCCCCDEBCCBBC@BBD?BBEBBB@C@CCCAAA@=@B<@=AC@@>@?@0@?BBBBBDCC;;;0:>;;;;;.;B>B<@@@9ACCACCCCCCCCC?C?CC@DCC@CCDBBBCDCBBBBCBBC@BBAA?AB@?ACCC?C?CCC?BBBCCCCC>AABCEB@??>?CB???88927???CCCCG2BB?CBBBBBBCA=@>==A<A>A?C::7:B??@CB@C?ECD>BCB?BAAACCCCCC@@@ACCBA???@:::::499::???AAA<AB:B787
@ATNG8:00973:07027
GATGGTAGCTCACGTACGTCACACGTACTCATTCGTTTCGGAAGAGACAGGTACGTTAATAGTTAATAGCGTACTTCTTTTTCTTGCTTTCGTGGTATTCTTGCTAGTTACACTAGCCATCCTTACTGCGCTTCGATTGTTTGCGTACTGCTGCAATATTGTTAACGTGAGTCTTGTAAAACCTTCTTTTTACGTTTACTCTCGTGTTAAAAATCTGAATTCTTCTAGAGTTCCTGATCTTCTGGGTGTATCAGCGAGTATCTACCATCGACACTCCAAAGTCTT
+
BCBB@BBBCBCBCBCCAAACCCCBBBDCCDAA?ABBB<BC7;9<AFDBBB@BCDDD?C?BBBC@E@ACCBBBA@?:99898'9<8878818<>==BAA?9:59?>AAA@BBCCCCBB?BBB?B?BC@B??>>;>?>@188;1;;;;AACCBBBBB?BBC>9:4:48<==<<@@@:>7977,74:498899+:>?@@8==@>>?==>>=ADDC/C>>;:6:=AA<A::978828;A=;;AA8;;=B;888?=<;////666;@@BA<@>>>>>;;;>=@@6=;//*
@ATNG8:00979:07023
GATGGTAGCAGACGTGACAGAGCGCCAGAAGATCAGGAACTCTAGAAGAATTCAGATTTTTAACACGAGAGTAAACGTAAAAAGAAGGTTTTACAAGACTCACGTTAACAATATTGCAGCAGTACGCACACAATCGAAGCGCAGTAAGGATGGCTAGTGTAACTAGCAAGAATACCACGAAAGCAAGAAAAAGAAGTACGCTATTAACTATTAACGTACCTGTCTCTTCCGAAATGAATGAGTACTATGTAGAGCTCTATACTACCATCGACACTCCAAAGTCT
+
;;;=899@BBBBBCCDCBBDFCCCC@CCC?CBC@@?@C@BBFCBBB?BA>A=??=99999'358;:;:::<778*87@AABB3@C9@2:::-9=@?AAACB@@AA=A=AA><<<ADDDBBBDDGF;;;@@;;4;;9>49:C:::AB?B?@AC@BBCCCC@@?000@@@=BB?@?=088?=>9>7929=>>>,<<37778=:99?;?188;75:588<00*09//39:4:9==C<@@<6;;=<B@889???@?@?BCCBBBA??8927>???A?A@?8=>68800
@ATNG8:00982:07026
GATGGTAGCTCTGCTCTGACTCTCGTACTCATTCGTTTCGGAAGAGACAGGTACGTTAATAGTTAATAGCGTACTTCTTTTTCTTGCTTTCGTGGTATTCTTGCTAGTTACACTAGCCATCCTTACTGCGCTTCGATTGTGTGCGTACTGCTGCAATATTGTTAACGTGAGTCTTGTAAAACCTTCTTTTTACGTTTACTCTCGTGTTAAAAATCTGAATTCTTCTAGAGTTCCTGATCTTCTGGGCTGCGCTGATATGCGCTACCATCGACACTCCAAAGTCT
+
BB@@=@AB@?;BBBBCCC;;;B?;?A@BAC;;6;@@>:?C@DABBACCHEACCD??<@:BCCB?@?;;:;995<<7<<<;;*::5:==?6BBB@=@??:;@=:;9BBB@BCGCCBBC@BBB?B?B;;;CBBC?BCDD?CBCCCBCBCBCCCCCBB?CBB?BB?B?AAB;;=CCD?CAAAA7A?D?BBGDD0AABBB;ABBBBCBBBB@CJMF5@@B@@=@?CB>BBCCBBB@C?BBCBBB=AABB<BC@@;;;BBCCGEDCC;;;=@@@ABBBB;;:;D=B;;;
@ATNG8:00982:07034
GATGGTAGTACGAGTCACTCATATCCAGAAGATCAGGAACTCTAGAAGAATTCAGAATTTTTAACACGAGAGTAAACGTAAAAAGAAGGTTTTACAAGACTCACGTTAACAATATTGCAGCAGTACGCACACAATCGAAGCGCAGTAAGGATGGCTAGTGTAACTAGCAAGAATACCACGAAAGCAAGAAAAAAGAAGTTACGCATATTAACTATTAACTGTACCTGTCTTCTTCCGAAACGAATGAGTACTGCGTCTCACTCTCGCCTAACATCGACACTCCAAAGTCT
+
<<::7;;@@===655<5556<<<<<6;44.44<9995;69995555.5:7:5::44.4444$438889:454//:1////777'775;2;;;+9::.55555<<55.45:=8==A<<<@BB969@A?=>>>AA=@ABB?BCAAADBB?C?BBC>@@@@@@@??BCGBBB@BA=@?8.3399<5<8848;;;;<%99433,7>98;86;37/7586(/(///6573522--(--040-..)299455566885555777755225<;62--(----.335622,293;<=<
@ATNG8:00987:07004
GATGGTAGAGAGACTGTAGCGCACCCAGAAGACTCAGGAACTCTAGAAGAATTCAGATTTTTAACATCGAGAGTAAACGATAAAAAGAAGGTTTTACAAGACTCACGTTAACAATATTGCAGCAGTACGCACACAATCGAAGCGCAGTAAGGATGGCTAGTGTAACTAGCAAGAATACCACGAAAGCAAGAAAAAGAAGTACGCTATTAACTATTAACGTACCTGTCTCTTCCGAAACGAATGAGTACGAGAGTCAGAGCAGAGCTACCATCGACACTCCAAAGTCT
+
:::<?BBBBD;;9<<==?FCCDDCC>CAA@A0/0///4=4:@@595@7:96<878384??A.@>@@?;;;::::99/83333888'77,3,333&333,3:77793..(..33055726889BCCFCCBECBBAC?CCBA?BBBBBBBB>C?BCC?BACCCCAA?CCACCC?A@=BBE=AA???8?AA>ACCCC2CD?AA@@CCAAD8:8;=BB<@=??@@?;?A:;;AA@B?BCD;BBC?CCCBAAABBBCAAACCAAACCCBBBBB?AB@>==<===5990@@??
@ATNG8:00988:07030
GATGGTAGCACGACACGACGATGTGTACTCATTCGTTTCGGAAGAGACAGGTACGTTAATAGTTAATAGCGTACTTCTTTTTCTTGCTTTCGTGGTACTCTTGCTAGTTACACTAGCCATCCTTACTGCGCTTCGATTGTGTGCGTACTGCTGCAATATTGTTAACGTGAGTCTTGTAAAACCTTCTTTTTACGTTTACTCTCGTGTTAAAAATCTGAATTCTTCTAGAGTTCCTGATCTTCTGGACAGAGTGTGCAGATACTACCATCGACACTCCAAAGTCT
+
BCCC?BCCCCBBBGBBBCBBAACCBBBBCCBB>BA?B<AC?CBDDCCCCC?BCDCC?B?BBCC@D?BBCCBBB=B9BB===+=B9BBBA9B:::?CB???B@???CCC?AABABBAA>AAA>A>B>?>>?>>;>AAA;>>A???@@@A@@@==<<8<==:>B<A<???ABBB@@<AAA@@6@<@;??DDD/??==<5====<==>>><ADDD/A===A<A=AA=AAAB;;;<B<BBBAAA<@@A;??@@B???AAAA>>?AAA=<9>AAA:::??@<BF>DBBA
@ATNG8:00989:07007
GATGGTAGCATCTGCATATCTCACCAGAAGATCAGGAACTCTAGAAGAATTCAGATTTTTAACACGAGAGTAAACGTAAAAAGAAGGTTTTACAAGACTCACGTTAACAATATTGCAGCAGTACGCACACAATCGAAGCGCAGTAAGGATGGCTAGTGTAACTAGCAAGAATACCACGTAAGCAAGAAAAAGAAGTACGCTATTAACTATTAACGTACCTGTCTCTTCCGAACGAATAGTACCTCTCAGACGCTCGTCCTACCATCGACACTCCAAAGTCT
+
CBBB@EBBA@ABBCCCCCCCCCCC?BAC@CBAAAA?C?CAAA@@B=BB<@>@CBBBDDD1B?BAABCEDB???9=>?@AAA,?>::;<<<0<@=?BCCICCDCC@C?CC@CBB@BBAABBCCCDDDDDACB@BBBA=AAC@@ACB?C>@@B>BBBBBBAA?@=>?::68A<ABB<>=BBB@BBB?BCCCC2BB?CBBFF?;;>=C:>>>=7=<>=B;;5;@;99???C@BB?B@@=8877??=AAABBDCBBB?;;BB=A;;7:@@B===@>>:AA:A???
@ATNG8:00989:07010
GATGGTAGCACGACACGACGATGTGTACTCATTCGTTTCGGAAGAGACAGGTACGTTAATAGTTAATAGCGTACTTCTTTTTCTTGCTTTCGTTGGTATTCTTGCTAGTTACACTAGCCATCCTTACTGCGCTTCGATTTGTGCGTACTGCTGCAATATTGTTAACGTGAGTCTTGTAAAACCTTCTTTTTACGTTTACTCTTCGTGTTTAAAAATCTGAATTCTTACTAGAGTTCCTGATCTTCTGGCTCTCGTAGACAGATACTACCATCGACACTCCAAAGTCT
+
//:;:<AACCBB=>;;><666<@?@@CCCCBB=A;<;09@<A?A<<;>==:?>>BC?B@BBBD?B@BACBAA?4804;<:<+:>4>997(79:29;>7817<8<9939>8>??@CA??>>DD@C?CCAA=<AA=BB???9>>?A=>9=@????><7;>>9>?:?>>=??>?D>>8=::89,819165656'68<>@-86925+59=556(8<<<*:8977/77::1:;;;;><<8<8<<=;;;=C>>:>A;:;>?>>>===>>?;;;A===>A>>=>>>:=<1=;;;
@ATNG8:00995:07024
GATGGTAGTGTGTCTCTGAGAGTAGTACTCATTCGTTTCGGAAGAGACAGGTACGTTAATAGTTAATAGCGTACTTCTTTTTCTTGCTTTCGTGGTATTCTTGCTAGTTACACTAGCCATCCTTACTGCGCTTCGATTGTGTGCGTACTGCTGCAATATTGTTAACGTGAGTCTTGTAAAACCTTCTTTTTACGTTTACTCTCGTGTTAAAATCTGAATTCTTCTAGAGTTCCTGATCTTCTGGTAGAGCGTGCATATATCTACCATCGACACTCCAAAGTCT
+
////)///99444955555555555955554:5:333(4;7@9=CBBCBC@BCC@A?BBHGGDAD@DDCBCCCCDBCCCCC5A@<A@B@;@CAB?BCB>BD?AAACCCACCDDEDCD@CBB>B@DCDCCAA@?CBDC@CCCCCCDDDBBBCCCCC@BBB?CC@D?ABADCCBBC@CBBCB:B>B8;:CCC3BCBBB>BBCCDCCCCC@CDD;CCBCCAC@CB?BCCEBBB?A?ABCBCB@BBCACDDCBBBBDCCBBBBCCCCC?C???9:9???;BB;B;;;
@ATNG8:00995:07031
GATGGTAGACACGTGTGCTCTCTCGTACTCATTCGTTTCGGAAGAGACAGGTACGTTAATAGTTAATAGCGTACTTCTTTTTCTTGCTTTCGTGGTATTCTTGCTTAGTTACACTAGCCATCCTTACTGCGCTTCGACTGTGTGCGTACTGCTGCAATATTGTTAACGTGAGTCTTGTAAAACCTTCTTTTTACGTTTACTCTCGTGTTAAAAATCTTGAATTCTTCTAGAGTTCCTGATCTTCTGGTAGAGCGTGCATATATCTACCATCGACACTCCAAAGTCT
+
//77179@ABC;;5=565;<?;?@D;9:@999AHDFD>CCBC=@@@@@@A=@??@@<@<@BBB?C>@?AAAAA@A>BCCDC3?>;?AAA;A?=;:;0.)-505--(-8839=CAA>????;;7;7;@@>888?;>::;>>>=:;:>==;;;BAAAB:;;;<??;@<@;;;>=A>>465555'//6066>=>,//69:1:<<6;:9:<<08888(88818;5:<@?7;;??:::6:,//869:6///7<<=?>878=<<<<>==<<>C7:8<<A>>>886@D>D@@@
@ATNG8:00996:07010
TATGGTAGGCACTGCCACACATCCCAGAAGATCAGGAACTCTAGAAGAATTCAGATTTTTAACACGAGAGTAAACGTAAAAAGAAGGTTTTACAAGACTCACGTTAACAATATTGCAGCAGTACGCACACAATCGAAGCGCAGTAAGGATGGCTAGTGTAACTAGCAAGAATACCACGAAAGCAAGAAAAAGAAGTACGCTATTAACTATTAACGTACCTGTCTCTTCCGAAACGAATGAGTACACATCGTCGTGTCGTGCTACCATCGACACTCCAAAGTCT
+
BBBC?BBB?AAAB??>@CBBBCCG=BBB@DCCC@@>B>BBDBBBDACC?B?BDCAAA@@2?<@CABBBBB???6<?:;;;;*;G5;89EE9DDD?CCBCDCDBB>B@CDACAA?BCBBBCCCCCCCCCBBB?BBBC@CBBBBCBB?B?CCC@BBBCCCCC?AACCCC?BB?BBB9:9BBA9B::79ADDD2CC@C???B@@??;>:==AD<?<?>C:;6;A:::@@AF@CBB@BCB?BBBBBCBBBC???AA@@A::9ABBB??>?BBB???A7616;1@000
@ATNG8:01006:07037
GATGGTAGGCGACATACATACGCGCCAGAAGATCAGGAACTCTAGAAGAATTCAGATTTTTAACACGAGAGTAAACGTAAAAAGAAGGTTTTACAAGACTCACGTTAACAATATTGCAGCAGTACGCACACAATCGAAGCGCAGTAAGGATGGCTAGTGTAACTAGCAAGAATACCACGAAAGCAAGAAAAAGAAGTACGCTATTAACTATTAACGTACCTGTCTCTTCCGAAACGAATGAGTACCTCTCAGACGCTCGTCCTACCATCGACACTCCAAAGTCT
+
9:CC:BBD@CBBBBCCCCCCBAABC@BBCADCCCBB?B?BBCBBBA?AEAD?ABBCCCCC5CACCCCCA@@CCC9@@99999*:I@EAEEF<ECD@FECBBCCAA?B@BB@BDD@CCCBBBBCCCCBBAAAB?BCBB@DCCBBAAA?C@CBB?BCCCBBAA@CCCCCC?AC?CCC?BBBBB>BBB?BCCCB3BB>@>>>CBBBB?B?BBDC=A<@@CBB?BBAA@BA?C?BCD<AAC@CCCCBBB?BBBBDAAABBBBBA@>=9837:??AA===A=FD>B788
@ATNG8:01007:07018
GATGGTAGTACATGATAGACGACACCAGAAGATCAGGAACTCTAGAAGAATTCAGATTTTTAACACGAGAGTAAACGTAAAAAGAAGGTTTTACAAGACTCTCGTTAACAATATTGCAGCAGTACGCACACAATCGAAGCGCAGTAAGGATGGCTAGTGTAACTAGCAAGAATACCACGAAAGCAAGAAAAAGAAGTACGCTATTAACTATTAACGTACCTGTCTCTTCCGAAACGAATGAGTACAGAGAGTACGATATGTCTACCATCGACACTCCAAAGTCT
+
::>>@CCCCC>CCCCBBBBBCCCFE@DAA?AGLCCC@C?BBCGCCE@CC@C@BBBBBBBB2B?BBBCCCDCCCC=B;;:BBB3BA;?0:::09=B@CCGGCCBBB?B???>@BC?CDA@@ACDDDCCBCBBB>BBAA<ABBBCCCC?A?ACB?CDCBBBCC@BBBBBB?AA=::9=??CCE>??>=AABCB3BC?BBBCBDCAA<?9?@??;??BABBBACB;;;@@>B?ABE>BBD@AAACBCBBBCCCCBBCBCB>??AAABB?BBBBA@???@<@A9B999
@ATNG8:01008:07029
GATGGTAGGCGTGTGAGAGTCTGCCCAGAAGATCAGGAACTCTAGAAGAATTCAGATTTTTAACACGAGAGTAAACGTAAAAAGAAGGTTTTACAAGACTCACGTTAACAATATTGCAGCAGTACGCACACAATCGAAGCGCAGTAAGGATGGCTAGTGTAACTAGCAAGAATACCACGAAAGCAAGAAAAAGAAGTACGCTATTAACTATTAACGTACCTGTCTCTTCCGAAACGAATGAGTACTGCGTCTCACTCTCGCCTACCATCGACACTCCAAAGTCT
+
44885:=B?BBBCEDDBBCBBB@@@4@BB@CCCCCF@B?AACBBDC@CC@C@CBB:::::);=@DA?@?BCAAA9@@::999(9>;=3788&7;728B=BCCCCC?C?A>9>AA;>>@@A@??ADAAA??AA;?:8:7::AAA@7768=EGD?BBCBBBAA?CCDABB?BB?BBB?BBBBB=BA>9>@===,0/*/;;9>>AAA<?<?BAA<@;99::=<???A?==5;5;==4=??<?@@@::9?BBBBBBA@@@@>>>@<>>A<AA???A>>>>:>A9@?@A
@ATNG8:01010:07010
GATGGTAGGTGCCATGAGTGTATCCAGAAGATCAGGAACTCTAGAAGAATTCAGATTTTTAACACGAGAGTAAACGTAAAAAGAAGGTTTTACAAGACTCACGTTAACAATATTGCAGCAGTACGCACACAATCGAAGCGCAGTAAGGATGGCTAGTGTAACTAGCAAGAATACCACGAAAGCAAGAAAAAGAAGTACGCTATCAACTATTAACGTACCTGTCTCTTCCGAAACGAATGAGTACGATGAGATCTCGTGTGCTACCATCGACACTCCAAAGTCT
+
>>>>?CCC?BBC@CDCCCCCCCDCAHCC@CECCCB?B?@@@CBBB@CC?B?A?A<<???.?>ACCBBBBBCB@8?A88888(9>9<9<<<0>AB>B?>?FD?::6:=@@<@AA<===>>C>>>?>==>>>@<AAAA:><@A?A:86;<??D=?>===AAA=AAAAAB?BB>A@B?BAAAB:::=7<<===+//+/:9:>AA???A;??AA<?<?@@:;8:?AA:;;:>=@BB:ACC?CABBBCBAAABCECAA=?@?B@??>==8=AA@@@BA==9<D;BB<<
@ATNG8:01015:06428
GATGGTAGTGTGGTCTCTGAGAGTAGTACTCATTCGTTTCGGAAGAGACAGGTACGTTAATAGTTAATAGCGTACTTCTTTTTCTTGCTTTCGTGGTATTCTTGCTAGTTACACTAGCCATCCTTACTGCGCTTCGATTGTGTGCGTACTGCTGCAATATTGTTAACGTGAGTCTTGTAAAACCTTCTTTTTACGTTTACTCTCGTGTTAAAAATCTGAATTCTTCTAGAGTTCCTGATCTTCTGGTAGAGCGTGCATATATCTACCATCGACACTCCAAAGTCT
+
787749757://)/////55555555<555::=7@;<?8>>9C:>BBABCC@CCBBB@E@EDDD@C@CDCCCFFDC@CCDDD5CC@BBBB>AABC=;;C@CC@BBCCCFAFCCDCC@@?@BA?B?BBBBBBBB@BBCC@BCDCDCCCCBBB@@@BA?BBA=BA?A?BCCCBFCDC>B;;;;.;@C=@AA@A,ABBCC>GCCFFEGFDE@BBBB2BBCCD@C@BB@DCCBBBB<?=?@ABCC?AACBBBBBBCCBBDCCBBABBBBB?A::9AAABCB@CC>C;;;
@ATNG8:01016:06449
GATGGTAGCGCATATCAGCGCAGCCCAGAAGATCAGGAACTCTAGAAGAATTCAGATTTTTAACACGAGAGTAAACGTAAAAAGAAGGTTTTACAAGACTCACGTTAACAATATTGCAGCAGTACGCACACAATCGAAGCGCAGTAAGGATGGCTAGTGTAACTAGCAAGAATACCACGAAAGCAAGAAAAAAGAAGTACGCTATTAACTATTAACGTACCTGTCTCTTCCGAAACGAATGAGTACGATGAGAGAGCTCTCTCTACCATCGAACACTCCAAAGTCT
+
BBBC@CABBBBCCBBBECCCABACF>CCCADCCBBB?B?A@CCCCC?AD?B?BBBBADDD5D=AACCICCCBBB<BA@A@AA2AC?B<@@@9ACE@BCCBBBC;;8;@BB@BCD@CCBCCCCBBCCBBBCCCACCED?@@CCBBAB?B?CAA?ABCCFDBB?BDCCBB?BC@CCD=??A@@8@??9?>@>@@'@???B@A>8783<<988;82;276A@@:@?666>>8;7555/5:=9<=<;;<:888<;ABB>==AAACBAAAA==77//)/66//*0@7@@=@
@ATNG8:01023:06438
GATGCATCATGCATATCTCACCAGAAGATCAGGAACTCTAGAAGAATTCAGATTTTTAACACGAGAGTAAACGTAAAAAGAAGGTTTTACAAGACTCACGTTAACAATATTGCAGCAGTACGCACACAATCGAAGCGCAGTAAGGATGGCTAGTGTAACTAGCAAGAATACCACGAAAGCAAGAAAAAAGAAGTACGCTATTAACTATTAACGTACCTGTCTCTTCCGAAACGAATGAGTACGTGTGCGACGTGTCTCCTACCATCGACACTCCAAAGTCT
+
CCE??;>BCCCCCCDDCCCCC@CBC?BBCB@@?A?CCCCCBB@BB@C@CCBBBBBB2A?BCBCCCCC???9>=>@AAA0ADAC@DDD;DDD@CCCCCCC@?>A?BB@BBB@BBBBBCCCCC@@ABCCC@BBBC?CBBAAABB@D@CBA>ACBBBBBC?ABAACC?CC?CBB>A?@??9<<;9999::9%9>;>?=;AAEAA7;88@AB:>;>BDCC?BCBCBBB?B?BDE=BBC?CCBBBBDBBBBAA>?888>@AAA<@@@=A>>=A@@@>>;>E:C;;;
@ATNG8:01024:06409
GATGGTAGCATCATGCATATCTCACCAGAAGATCAGGAACTCTAGAAGAATTCAGATTTTTAACACGAGAGTAAACGTAAAAAGAAGGTTTTACAAGACTCACGTTAACAATATTGCAGCAGTACGCACACAATCGAAGCGCAGTAAGGATGGCTAGTGTAACTAGCAAGAATACCACGAAAGCAAGAAAAAAGAAGTACGCTATTAACTATTAACGTACCTGTCTCTTCCGAAACGAATGAGTACAGAGAGTACGATATGTCTACCATCGACACTCCAAAGTCT
+
CBCC@CCCCBBCBCCCCCCCCCCCC@BBB@BCCCAB?BACCCCCBB>BC?B?BBCBBBBB3B?BBCBBBBCAA@8=?9;;;;*;B=A5;;;.;CD@CCCCCBBBB@B@CC@BBB?CCCCCCCCDCCCCBBBB?CCBB?A???????:@<@AB?BBBCCDBB>BBBCBB@BB????<??A@@9>==9999999%9>;=?8@B@>>A8:789>=0;5;>AAA>AA@??AA>A>AAA<AAC=AABBBBBBBCBBBBCCCABABB>>>>=:;AAA>=;;;G=CB>B>>?
@ATNG8:01025:06439
GATGGTAGGCGACATACATACGCGCCAGAAGATCAGGAACTCTAGAAGAATTCAGATTTTTAACACGAGAGTAAACGTAAAAAGAAGGTTTTACAAGACTCACGTTAACAATATTGCAGCAGTACGCACACAATCGAAGCGCAGTAAGGATGGCTAGTGTAACTAGCAAGAATACCACGAAAGCAAGAAAAAGAAGTACGCTATTAACTATTAACGTACCTGTCTCTTCCGAAACGAATGAGTACAGGAGTACGATATGTCTACCATCGACACTCCAAAGTCT
+
<<<<?BBB?CA@@DDEDCGCA@@BB@CHD@FEECCC@C9::BBCBF@CD:95:AD@@AAA0@>BCECDA@@@@@8@@;;;;;';@292955&5<<8>BBBDDCDC@B@AA=@AA>AACBCCCCECBBBBBBBADCCC?AACCCCCB@C@C;;:;BEEDBBB@DBBCAA>AD?BBB=??ECE>BBB?CCCCC3BB?BBBBBBC?><??BAAA5;5;=AAB@BA@AACB>A=AAA;@AA?BBBBABA??>?BBBCCBBBBB@@@9818>>><=;::<3?>9?@@?
@ATNG8:01035:06437
GATGGTAGCATCATGCATATCTCACCAGAAGATCAGGAACTCTAGAAGAATTCAGATTTTTAACACGAGAGTAAACGTAAAAAGAAGGTTTTACAAGACTCACGTTAACAATATTGCAGCAGTACGCACACAATCGAAGCGCAGTAAGGATGGCTAGTGTAACTAGCAAGAATACCACGAAAGCAAGAAAAAAGAAGTACGCTATTAACTATTAACGTACCTGTCTCTTCCGAAACGAATGAGTACTGCGTCTCACTCTCGCCTACCATCGACACTCCAAAGTCT
+
449:7<<ABAA:;;AB:;;CCCCCC@BCC?@@CB;;7;<B@;999;7??=?>BB<<<=>?+;<>?999?>;<;73;3;4444$49393999+;=<7<;;?;=>55269==:>BB<;?A@@@@>AA00/<00/7=@9985@@CCBBB@DABCBACCA@@;;:?BAABBB>BD@AA?<:9/00)0/;6-.....%.96/0/66555547;::?A3;577?=>9?:9:@@@<A49:=6=9939A<=>BB887BCC?@???>?@@@<>8438===99;8882;?:@A@@
@ATNG8:01039:06418
GATGGTAGCACACGAGATCTCATCGTACTCATTCGTTTCGGAAGAGACAGGTACGTTAATAGTTAATAGCGTACTTCTTTTTCTTGCTTTCGTGGTATTCTTGCTAGTTACACTAGCCATCCTTACTGCGCTTCGATTGTGTGCGTACTGCTGCAATATTGTTAACGTGAGTCTTGTAAAACCTTCTTTTTACGTTTACTCTCGTGTTAAAAATCTGAATTCTTCTAGAGTTCCTGATCTTCTGGGTCTACGCTCGTCGCGCTACCATCGACACTCCAAGTCT
+
A;<<7<65499445599:9=>966;A@@@@@B>BBBE=BC8;6;AAA@CB?BB@??.:.9=<<?B@B;6:A@=BC@BDDFD2BA?BBBB<BBBC?:::<?D?AAA>>?>AAAA?@@C@BBB@B>==?;;:::3:===:>>==886:79::552754757525.577555<AABA=B>==:,91918:<==+=>>>D6;;===;;999::@@@,<///<5;5>=8==977;837////88;99:;;3;=>>;;;>>>@@@@@=;;;:;;;::/--33-3-6=;;
@ATNG8:01041:06412
GATGGTAGCACACGAGATCTCATCGTACTCATTCGTTTCGGAAGAGACAGGTACGTTAATTAGTTAATAGCGTACTTCTTTTTCTTAGCTTTCTGTGGTATTCTTGCTAGTTTACACTAGCCATCCTTACTGCGCTTCGATTGTGTGCGTACTGCTGCAATATTTGTTAACGTGAGTCTTGTAAAAACCTTCTTTTTTACGTTTAACTCTCGTGTTAAAAATCTTGAATTCTTCTAGAGTTCCTGATACTTCTGGGTGCGCTACAGTCTCTCTACCATCGACACTCCAAAGTCT
+
////+/9=:>;>455955555555:@556==B@BDCC=BB;@2555::995;=;@@<A4;.949393:@A@@@>99688888'33-3>;7818:::=7;882;;6?=<?99:)887662>@9@AA=A=;888878:8<;;=;?A>>>@>==>A::::87-5222'272857777768550538999(5/5(./8888&55557'.(25556687725;99+9//(/8383<=;@AAAAAA<@<@A@978;59:>D9;97----7777;7779>>A;<=87;;?;;;=>@6==63
@ATNG8:01048:06440
GATGGTAGAGAGACTGTAGCGCACCCAGAAGATCAGGAACTCTAGAAGAATTCAGATTTTTAACACGAGAGTGAACGTAAAAAGAAGGTTTTACAAGACTCACGTTAACAATATTGCAGCAGTACGCACACAATCGAAGCGCAGTAAGGATGGCTAGTGTAACTAGCAAGAATACCACGAAAGCAAGAAAAAGAAGTACGCTATTAACTATTAACGTACCTGTCTCTTCCGAAACGAATGAGTACTGCGTCTCACTCTCGCCTACCATCGACACTCCAAAGTCT
+
@@BCAD@ABCCCCBCBBBCGCCCCC>CCC@CCCCBB>A?BBBBABD?CC?A>BBABBCCB3B=@@A@?BCBB=?=@@?@@A@/@A8?9@@@2@BC@C@A@DBBAA>A@CC=AAB@CCCCCCBCCDC@@@CCC?BBCC@BBCCCCCB?C?CAA>BBCCBCDD?AABBCC?AA?BAC?BBB@?8@9959CDED3CC?B?@@BBCCC>A>ACB@7;8:@CBB@BBBBBCC?B@BBB=BBB?AACCCCCBBBBBBBCBBBBBBBB@BBB?BBBBBBBBCC>A@<AB@?
@ATNG8:01050:06448
GATGGTAGCTCGCTGATGATATCTCCAGAAGATCAGGAACTCTAGAAGAATTCAGATTTTTAACACGAGAGTAAACGTAAAAAGAAGGTTTTACAAGACTCACGTTAACAATATTGCAGCAGTACGCACACAATCGAAGCGCAGTAAGGATGGCTAGTGTAACTAGCAAGAATACCACGAAAGCAAGAAAAAAGAAGTACGCTATTAACTATTAACGTACCTGTCTCTTCCGAAACGAATGAGTACACATCGTCGTGTCGTGACTACCATCGACACTCCAAAGTCT
+
<<DB?AADAA/0///5AABBBBCCCACCC?BBBBBC@B?AA@;;:C@DB?B<?==98999)7;>AA>@>BBBBB9@>;;:::':?;=9===0?A?;@<9;FCCCD@D@;;8;@@=BBBBBBGICDAAAAAAB>AADD@CCCADDCE@B?B@@=@BBCCDCC?BBBBBB?AA<@@</8888929@A;999999%9A;985==;AAA=?;???B<A<>>BA@>AC??@BB?A999C=@@A=A@@AAAAACBA@:/0000.008-----.08>>A>::=55-2;3=:55
@ATNG8:01056:06411
GATGGTAGCACGAGTCACTCATATCCAGAAGATCAGGAACTCTAGAAGAATTCAGATTTTTAACACGAGAGTAAACGTAAAAAGAAGGTTTTACAAGACTCACGTTAACAATATTGCAGCAGTACGCACACAACCGAAGCGCAGTAAGGATGGCTAGTGTAACTAGCAAGAATACCACGAAAGCAAGAAAAAGAAGTACGCTATTAACTATTAACGTACCTGTCTCTTCCGAAACGAATGAGTACGTGTGCGACGTGTCTCCTACCATCGACACTCCAAAGTCT
+
CCCB=CCDEB@@;CDDBBBCBBBBD@DDD=BBBCBB?B@CCCCCCC@CC?C?CCB?@???2?@CBCCCCBB>>=5;=9;;;;*;E=A>BBB9BCIBCBBCCCCCB@B@BB?BDD?B@CCCCDCCCCBBCCCB?B@CD?BBAABDBB?B@CCC?BBBCCAAA?CAAAAB@BB?BBA?CCBBB>B@>999999(8@>BBCCEBBBB?A=@@??3949>@AA?BB???BA?A=>??8?CC@BBBA@@@CDBCBBC:::?A@@@@:@>>9>ABBBBACBB=?>8?866
@ATNG8:01058:06449
GATGGTAGTGATACAGATCAGACACCAGAAGATCAGGAACTCTAGAAGAATTCAGATTTTTAACACGAGAGTAAACGTAAAAAGAAGGTTTTACAAGACTCACGTTAACAATATTGCAGCAGTACGCACACAATCGATGCGCAGTAAGGATGGCTAGTGTAACTAGCAAGAATACCACGAAAGCAAGAAAAAGAAGTACGCTATTAACTATTAACGTACCTGTCTCTTCCGAAACGAATGAGTACGATGAGAGAGCTCTCTCTACCATCGACACTCCAAAGTCT
+
;@AA=@B>>@@>>;@BBBBCCCHCC@BBB>BA;99@8<7<?BB@@?@BD?B>??>?:===+=444B@@=>;333(39:9994$4939.555&59;6;?;A?;;==9=<==;>B=<?@A>AAB699>@=9=99499:?999<8<837-9:?<<:?885A==B=@@@AAA?CE@998@C@>>=5=00)00000'087>:9;9899759/3353(.(.69996==666;;:>9@@?-99717;?@@>@@00/=9>>@>>777<798981985562;=::5?@;@:8:
@ATNG8:01063:06435
GATGGTAGCTCGCTGATGATATCTCCAGAAGATCAGGAACTCTAGAAGAATTCAGATTTTTAACACGAGAGTAAACGTAAAAAGAAGGTTTTACAAGACTCACGTTAACAATATTGCAGCAGTACGCACACAATCGAAGCGCAGTAAGGATGGCTAGTGTATCTAGCAAGAATACCACGAAAAGCAAGAAAAAGAAGTACGCTATTAACTATTAACGTACCTGTCTCTTCCGAAACGATGAGTACTACTCTCAGAGACACACTACCATCGACACTCCAAAGTCT
+
?AAB?BB>><AACBBBBB:;;;;;B>BCC8:;@@AA=A?B@ACBBD?BB?B=AAA>=@=>,=;??ACBBCB:995:ABCDED1BB@B>ADD9CCC@CBABCCCCB@B@BB?BBCACBBB@AACCBBCCCBBC>AA@@<@A@A@@::6;;@A@=ABCCCBBEBBBBBBB?CC>@?A=@>9999+:>>;=====,;A;978889<@=.5,25562648;>?>9??9;@<B@C;=?B=B999BBBBCBBBB???B???AB>=<=><:72775775755629;6?@>=
@ATNG8:01021:06497
GATGGTAGAGAGACTGTAGCGCACCCAGAAGATCAGGAACTCTAGAAGAATTCAGATTTTTAACACGAGAGTAAACGTAAAAAGAAGGTTTTACAAGACTCACGTTAACAATATTGCAGCAGTACGCACACAATCGAAGCGCAGTAAGGATGGCTAGTGTAACTAGCAAGAATACCACGAAAGCAAGAAAAAAGAAGTACGCTATTAACTATTAACGTACCTGTCTCTTCCGAAACGAATGAGTACTGCGTCTCACTCTCGCCTACCATCGACACTCCAAAGTCT
+
:?<B9==BBD>>6659<7/////:;399;<C>AB@@>@?AAA;::B?AA>A@CA@?=??@,????>?BA@A999,:=;;;;;':>;>49::49AD>B;9;BA@>A6;6;@=AAA?BBCBCCHCCBDCCCBBB@DAAA?B???AACC?B?B;;9;AACCCAC>BBCBBC@CC>AA=447CCA6<<<8979899%998675888AA=4765579+5.5<?>??AAAA@?>9>=@AA9B@@>BBBBAAAA9978?;66////989053=5:::<989:33/3<5=444
@ATNG8:01026:06460
GATGGTAGATATATGCACGCTTACCAGAAGATCAGGGAACTCTAGAAGAATTCAGATTTTTAACACGAGAGTAAACGTAAAAAGAAGGTTTTACAAGACTCACGTTAACAATATTGCAGCAGTACGCACACAATCGAGGCGCAGTAAGGATGGCTAGTGTAACTAGCAAGAATACCACGAAAGCAAGAAAAAGAAGTACGCTATTAACTATTAACGTACCTGTCTCTTCCGAAACGAATGAGTACACATGTCGTGTCGTGCTACCATCGACACTCCAAAGTCT
+
BACB@BCCCCCCCCDCCGCBB@BD@BBB@CCCBCCC=B?BBBCCCC?BB=@=?BB@@@@@2@=ABBBBAAA???5>>;;;;;*;C>A5;;;*9CD@DB@@@BDEE?D?BB?BCB@CBBBCCDDCCCCBBBCDABBB??<?@?@A?>;@?BAA>ABBBBBBB@BBBCDD@AA=???<@@@@@9@@@=>??@@/@@=@???ABA??:=:=?@@=@<@CC??=?A???@@>A?ABC>BCC?AABBBCCBAA88889==>@@A@@@>=:<@??===>>><??9BB:9
@ATNG8:01027:06495
GATGGTAGACATATCGTACTCTCTGTACTCATTCGTTTCGGAAGAGACAGGTACGTTAATGTTAATAGCGTACTTCTTTTTCTTGCTTTCGTTGGTATTCTTGCTAGTTACACTATCCATCCTTACTGCGCTTCGATTGTGTGCGTACTGCTGCAATATTGTTAACGTGAGTCTTGTAAAACCTTCTTTTTACGTTTACTCTCGTGTTAAAAATCTGAATTCTTCTAGAGTTCCTGATCTTCTGGGCTGCGCTGATATGCGCTACCATCGACACTCCAAAGTCT
+
BACC@DDC?@ACCBCCB@AABCCBBBCCCC@@>@BBD>GD@@=@B:95@?<@A99:>B?ABB>A>ACABBB?8??;:>??+@A>A>66.6//(/(//838;:<BBBAB?BB>>@@@@=ABE;>;=====;;;<AA?@<?>>???AA@AACA>><<8:;;:?D:>:=A@AABBAA<A>>>>5>=C;::999+7<=@@9=>AAA@@@@@=@@@@/>>>=@=A=AA;@@@@@>?:?8==A???<<==@6=///99<<A@@@@AAA???<?@@AAAB??@<AB7==@?
@ATNG8:01027:06499
GATGGTAGCGCGACGAGCGTAGACCCAGAAGATCAGGAACTCTAGAAGAATTCAGATTTTTAACACGAGAGTAAACGTAAAAAGAAGGTTTTACTAGACTCACGTTAACAATATTGCAGCAGTACGCACACAATCGAAGCGCAGTAAGGATGGCTAGTGTAACTAGCAAGAATACCACGAAAGCAAGAAAAAAGAAGTACGCTATTAACTATTAACGTACCTGTCTCTTCCGAAACGAATGAGTACTATGTAGAGCTCTATACTACCATCGACACTCCAAAGTCT
+
<<<@?BBBBBBBCCDDDCABBCCCC>BBB@CCCBBA>A>BAAACBB@BB?B?BBAABBCB2B@DCBBBBAA99828?ACBBB2;;494=?A7@AAABBBBBBCBA?BACC@CCC@CFDBCCCCCBBBCCCBA?BCCC?CCBBBAAA>A?BBB?BBBBBBBB?BBBBAA?CD?BAA<??BBA9B::49@@@@A(:;9;///98>>@36328<>2=8=>C<;:;BAAAAA=A>ABB;B??=>BBABBBBABCCC?@?C;;<DAA@@;;7;?@@??????8==5A???
@ATNG8:01028:06454
GATGGTAGTGTCATATTGAGAGTGTGTACTCATTCGTTTCGGAAGAGACAGGTTACGTTAATTAGTTAATAGCGTACTTCTTTTTCTTGCTTTCATGGTATTCTTGCTAGTTACACTAGCCATCCTTACTGCGCTTCGATTGTGTGCGTAACTGCTTGCAATATTTGTTAACGTGAAGTCTTGTAAAACCTTCTTTTACGTTTACTCTCGTGTTAAAAATCTGAATTCTTCTAGAGTTCCTGATCTTCTGGAGATACACATGATACTCTACCCATCGACACTCAAAGTCT
+
;;883994444;5/--(---66-//70//4444.49993:<8<8=<;;;=>8>:?>>=:?2625<<6<7;9=<5555>5:;===)5626;@@6;6657:::176+///99;8=<<>>>>>8=;;7;=??ABBBAA<A@@@=BBBBAC=00*00/7749?:7<69929@7@7>=;//)/:::4>9555&56;.5555&5@<<>6>596;699:<.5555$5;:996;;@@:?@?BBBC@B?A@9;:?<=?A4;9@;::=955449:<<<:433(3333:99----7/6655
@ATNG8:01030:06451
GATGCGTGTGAGAGTCTGCCCAGAAGATCAGGAACTCTAGAAGAATTCAGATTTTTAACACGAGAGTAAACGTAAAAAGAAGGTTTTTACAAGACTCACGTTAACAATATTGCAGCAGTACGCACACAATCGAAGCGCAGTAAGGATGGCTAGTGTAACTAGCAAGAATACCACGAAGCAAGAAAAAGAAGTACGACTATTAACTATTAACGTACCTGTCTCTTCCGAAACGAATGAGTAACGAGAGAGCACACGTGTCTACCATCGTAATTGACGAAGTCT
+
8<;<ACBCBCCBDCCCC;;;,99:5::>@;;2:49955555.5;6949;444444$4399=???A<<><67787888$332828888'87717333899<=6;68848886=>;;97799868::865.5:991552255896;8<<B=A@@<=CBB?BB879B=@@=9988;;7703<<637777'7;.33;;888=;718056::0818777717A<///8(/(.97.9?=377<<78/7;7;<8:???7775>>?777?687777;8;/7337717:86
@ATNG8:01038:06466
GATGGTAGTGTGTCTCTGAGAGTAGTACTCATTCGTTTCGAAGAGACAGGTACGTTAATAGTTAATAGCGTACTTCTTTTTCTTGCTTTCGTGGTATTCTTGCTAGTTACACTAGCCATCCTTACTGCGCTTCGATTGTGTGCGTACTGCTGCAATATTGTTAACGTGAGTTTGTAAAACCTTCTTTTTACGTTTACTCTCGTGTTAAAAATCTGAATTCTTCTAGAGTTCCTGATCTTCTGGGATGTGTGCGCAGTGCCTACCATCGACACTCCAAAGTCT
+
@A@@?BBAAB;;5<<<>A?:9:BBA@ABBBBB@BCDD>CAA?CCDDABB?DDBBC@C@CDEB?B?CFEBBBCB@<99999*:@=AABB=ACBB@BGF@CD@BA@FDC@BBCCBBBCACCA?A@CCCCDC@????ED@CBBCCBBBCCCCBBCCC@CBB=CC?C?CBCBBBBC?BBBJJ;D;A;;;;;;*;ACCC?BCBBBCCDCC4;<:<(;<@BD;@;@?;?BFCCCC@C@BCBBCB?BAAA<A@@@BBBCCCCCDAA?ABB=BBBCBBBBBB=AA<B@A@
@ATNG8:01039:06475
GATGGTAGCACACGAGATCTCATCGTACTCATTCGTTTCGGAAGAGACAGGTACGTTAATAGTTAATAGCGTACTTCTTTTTCTTGCTTTCGTGGTATTCTTGCTAGTTACACTAGCCATCCTTACTGCGCTTCGATTGTGTGCGTACTGCTGCAATATTGTTAACGTGAGTCTTGTAAAACCTTCTTTTTACGTTTACTCTCGTGTTAAAAATCTGAATTCTTCTAGAGTTCCTGATCTTCTGGGTGCGCTACAGTCTCTCTACCATGACACTCCAAAGTCT
+
CDBC@CBDBBBBABBCCCCCCCCBABBBBBBC@BEEG=CC@C@:9;AABB@BC@@@?A>BBBB:BACCCBA??=?633333$3<87333,3<<=8BAB>AD>???A9:79BBBBBBB?BBB=><>>><<:::<?CAA<???A===;;;AAAA>><:>==;>A<A=AAAA?@>>>6;;>>>2>>F588EHE.==>?A1;66559<<>>9????/?886=8=9<=8=>>=<==9=;@A@@??5;;=<4;;;=?EBAA???@@???@A<;67==///77<<2<===
@ATNG8:01047:06454
GATGGTAGCAGACGTGACAGAGCGCCAGAAGATCAGGAACTCTAGAAGAATTCAGATTTTTAACACGAGAGTAAACGTAAAAAGAAGGTTTTACAAGACTCACGTTAACAATATTGCAGCAGTACGCACACAATCGGAGCGCAGTAAGGATGGCTAGTGTAACTAGCAAGAATACCACGAAAGCAAGAAAAAAGAAGTACGCTATTAACTATTAACGTACCTGTCTCTTCCGAAACGAATGAGTACAGAGAGTACGATATGTCTACCATCGACACTCCAAAGTCT
+
>><>@BAABBBA;;5;;>ACCFGCD@BBC=A@A@@A=@?BBBBABC@BB?B?BCCCBBBB3B?CBBBABA@999+9?@@@@@0@B>B?BBB:BJGAECCCBDB996;>@@<@BC@CCCCDBBBCCCCDCCCA=@00+0<<@@@GBB?B@CCB?BBBDCBBB?BBBBA@=??:?B@7>=BCD=@??;99::99%9?>?978ACBBB<><>?@A7:5:AA@?<?A@A?@?AC?BBA<AAA?ABBBBBBCCBBBBBC?@?BBBBB??@@<?>>>===;;;;DB=B@??
@ATNG8:01053:06481
GATGGTAGCTCACGTACGTCACACGTACTCATTCGTTTCGGAAGAGACAGGTACGTTAATAGTTAATAGCGTACTTCTTTTTCTTGCTTTCGTGGTATTCTTGCTAGTTACACTAGCCATCCTTACTGCGCTTCGATTGTGTGCGTACTGCTGCAATATTGTTAACGTGAGTCTTGTAAAACCTTCTTTTTACGTTTACTCTCGTGTTAAAAATCTGAATTCTTCTAGAGTTCCTGATCTTCTGGTAGAGCGTGCATATATCTACCATCGACACTCCAAAGTCT
+
CDDD=BBDDBBBBBBCCCDCBBBBBCBBBBBB@CCCG>DD@D@BBBBCBC?BBBBC@C<@?CD?B?BCBBBCABA?CCDDD2AA?BBBB=BBBB?AAC?BB<=<>C9949BBAABBB?BCA;@:???>==;?;@@@A:===@@@@>>>A@@@>>>:>>><@A<A:??AAA>>>A<AAAAA5B=A187776(8><<=1;;;889>@@@;>>>>/<888=<B;??<????>>==B=C@@@AA7;;@<@@A==>:::D>>>@@@C???<>>>???>=<=8AA;BA;;
@ATNG8:01054:06498
GATCGAGAGTGAGACGCAGTACTCATTCGTTTCGGAAGAGACAGGTACGTTAATAGTTAATAGCGTACTTCTTTTTCTTGCTTTCTGTGGTATTCTTGCTAGTTTACACTAGCCATCCTTACTGCGCTTCGATTGTGTGCGTACTGCTGCAATATTGTTAACGTGAGTCTTGTAAAACCTTCTTTTTACGTTTAACTCTCGTGTTAAAAATCTGAATTCTTACTAGAGTTCCTGATCTTCTGGGCAGACTCTGCACACGCCTACCATCGACACTCCAAAGTCTT
+
<<<556:<<:;>?<555<=;;;>@@@:==?>6<@161655==<<8;A?;>4=:>;;<:?@CDBBBA<@A>@?@@@0=;;9333(3339=393:5>?7;A?<3:9(8>98726959?C;C:87:652763897;;?ACB??@8//;;<---7)--6/564<7667@@@A<=8:5566'5/5-5;<>?.<=<>C794;=<<<>=::1////(////826056)/.6878773726999994<<<@5<776789/./875;<<38890//.3379653.39.62*,)
@ATNG8:01055:06461
GATGGTAGAGTATCATGTGTATCTCCACGAAGATCAGACTCTAGAAGAATTCAGATTTTTAACACGAGAGTAAACGTAAAAAGAAGGTTTTACAAGACTCACGTTAACAATATTGCAGCAGTACGCACACAATCGAAGCGCAGTAAGGATGGCTAGTGTAACTAGCAAGAATACCACGAAAGCAAGAAAAAAGAAGTACGCTATTAACTATTAACGTACCTGTCTCTTCCGAAACGAATGAGTACATAGATATACGTATAGCTACCATCGACACTCCAAAGTCT
+
4448.448;?@<555555;////-8(----(--/;<>BBDDCCBB@CC@CACCEBBBBB2B>BBCCCCCCCCC=BD:::;:*;E>C@CFH<CBD@CBBBCCD996;?AA>ABC@CBBCBBBBCCCCCCCDD?BBBC?CBBBCC??<@@BAB@BEECBBCC?CCCD@@>AC=<>>9==??>:@@@;::9:9:%:;;;:49@:BB?78859@@:>:=BCBB@BCBBCBB@CABBC>CBB@BBBBBBBBBBABBBBBA@ACCC@@@@;79899:::>>>=DE=B897
@ATNG8:01059:06481
GATGGTAGCTCTGTCTCTGACTCTCGTACTCATTCGTTTCGGAAGAGACAGGTACGTTAATAGTTAATAGCGTACTTCTTTTTCTTGCTTTCGTGGTATTCTTGCTAGTTACACTAGCCATCCTTACTGCGCTTCGATTGTGTGCGTACTGCTGCAATATTGTTAACGTGAGTCTTGTAAAAACCTTCTTTTTACGTTTACTCTCGTGTTAAAAATCTGAATTCTTCTAGAGTTCCTGATCTTCTGGTGTCGTCTATCATGTACTACCATCGACACTCCAAAGTCT
+
45::7<<A<;9:///:7096<<<<ABA??=@00).666/-/*/27:<;==?7::995.57<;<=8<7:::7////7577777'772::=>4::55.599.559555<<<7AA@@A?99.499:=:@B::;9:C>AA;:8:CCD@@A;<;BA@@@BB6<:@<@@?C<@@BAA?@@A2555595$57A4?<CBB1CBBAD>B<@<655=9:.4444$499//,/:>>6==999<=2:28;;=<:9<00)0=>===9944@>=>?>>>>@;@@@@@@ABBB@CD=@@@?
@ATNG8:01016:06500
GATGGTAGCAGACGTGACAGAGCGCCAGAAGTTCAGGAACTCTAGAAGAATTCAGATTTTTAACACGAGAGTAAACGTAAAAAGAAGGTTTTACAAGACTCACGTTAACAATATTGCAGCAGTACGCACACAATCGAAGCGCAGTAAGGATGGCTAGTGTAACTAGCAAGAATACCACGAAAGCAAGAAAAAGAAGTACGACTATTAACTATTAACGTACCTGTCTCTTCCGAAACGAATGAGTACTATGTAGAGCTCTATACTACCATCGACACTCCAAAGTCT
+
<<AB@BBBBCCCCCCCBBCCCCCCC@CCC@BC=ABC@C?CAAABDD?@@?B@DBAABCCC3C@BBBAAABBCDC>CB@@?@?.?@:@;@@@9ACC@BABBBBA??9>9@A=A>>9@@>>A@;;;@AA>>>>?;@A??:??AA@@==:=>AAC?C@@@@@AA<AAAABB>@@<@BA;>>777)899489898(8<8<C@@///::>095:>;;6;8<;;:;5:=:;;;;<@<@BB;BAA>AA@@99:;;;>??BBBBAAAB?@?@@@<@A@?:;:@??8<<5<><<
@ATNG8:01019:06515
GATGGTAGGCGTGTGAGAGTCTCCCAGAAGTTCAGGAACTCTAGAAGAATTCAGATTTTTAACACGAGAGTAAACGTAAAAAGAAGGTTTTACAAGACTCACGTTAACAATATTGCAGCAGTACGCACACAATCGAAGCGCAGTAAGGATGGCTAGTGTAACTAGCAAGAATACCACGAAAGCAAGAAAAAGAAGTACGCTATTAACTATTAACGTACCTGTCTCTTCCGAAACGAATGAGTACGATGAGATCTCGTGTTCTACCATCGACACTCCAAAGTCT
+
CCDB@DDD@@@ACCCBCDA@@99:6;BB?CC@CBB>A>BBBCDFDACC?A?ABB@@@@@0@>BBBCBBBA@@@8@@99999)9@<@9@??5?@A=ABBCBBBBC?B@BB?BAA>ABDCC>>>>@@BAAAA@:???@9=>?@>@<=:>;>>D?BBAAAAAA?CCCBBB?BA<@??:===;;5<==;<<<<<,9839CBBBCBBB7949?<=9?9?@???>AA@>;;;:>;@AA9?AA?AAAB??@AAABBCCBBBBBBBB>AA>>;>AAA@@>???<?A=AAAA
@ATNG8:01022:06532
GATGGTAGGCGTGTGAGAGTCTGCCCAGAAGATCAGGAACTCTAGAAGAATTCAGATTTTTAACACGAGAGTAAACGTAAAAAGAAGGTTTTACAAGACTCACGTTTAACAATATTGCAGCAGTACGCACACAATCGAAGCGCAGTAAGGATGGCTAGTGTAACTAGCAAGAATACCACGAAAGCAAGAAAAAGAAGTACGCTATTAACTATTAACGTACCTGTCTCTTCCGAAACGAATGAGTACGATGAGATCTCGTGTGCTACCATCGACACTCCAAAGTCT
+
:::;<D??;@@@CCBBBCC>@>:;;)5<<;:;/---(-(---//5:7<=;?;>>>:8==<'425AA<BBBAAAE>BAAAAAB2BB?C?CCD8BBB?BA=?=@>899(788:5<9=9<AA???A@@@@@@@A::8:AAA<A@@@A====B<A?A?ABBDDBBB?B??>AA?BA?BAA>ABBBB?BAA=<????.;@:??@AAAA@@<@:==>?3818>>7718>==;;;7;7;AC:@BB@BBBBBBBBBBBB@@=>>@@>=;>>D==:=;A@A?9<:869?8?<>=
@ATNG8:01023:06518
GATGGTAGCTCTGCTCTGACTCTCGTACTCATTCGTTTCGGAAGAGACAGGTACGTTAATAGTTAATAGCGTACTTCTTTTTCTTGCTTTCGTGGTATTCTTGCTAGTTACACTAGCCATCCTTACTGCGCTTCGATTGTGTGCGTACTGCTGCAATATTGTTAACGTGAGTCTTGTAAAACCTTCTTTCTACGTTTACTCTCGTGTTAAAAATCTGAATTCTTCTAGAGTTCCTGATCTTCTGGGCAGACTCTCACACGCCTACCATCGACACTCCAAAGTCT
+
BADC@A?;@A<ACCCECB:69;;?;;;<<=@B?BDCC=BB>B?BCBBDCC?BBCCC@C?CC;;:<IBBBBCDBBA=>????,=?;@=B>6B>A@7@AA><@@@???>C?CBBB>=;;7:??;?=@A<<0/00*0><@>>@===000???>=A??@;A;;5:?=@=CBCCBBA;;6;=>==0@4>2555)59;?@@@6?ACC>CBB<@9====+<<>552505969:CBA@A>A=@CBABA<??@@0::>@:::@CCCCBBB=A:;7:@BBBDCBBB>BC7:9CC
@ATNG8:01025:06546
GATGGTAGTGTGTCTCTGAGAGTGTACTCATTCTGTTTCGGAAAGAGACAGGTACGTTATTAGTTAATAGCGTACTTCTTTTTCTTGCTTTCGTGGTATTCTTGCTAGTTACACTAGCCATCCTTACTGCGCTTCGATTGTGTGCGTACTGCTGCAATATTGTTAACGTGAGTCTTGTAAAAACCTTCTTTTTACGTTTACTCTCGTGTTAAAAATCTGAATTCTTCTAGAGTTCCTGATCTTCTGGTAGAGCGTGCATATATCTACCATCGACACTCCAAAGTCT
+
:;883:84449999555:95555/9//////)/4488044.44(4:::;55039833,371778186:9:@00//:4/////$/3,3:;=3;865.55949:5559><<8=BA@@@??;@BB?B?CABABBADABBBB?BAAACAA@CCBBDEBCC?@@@<AA=@=ADC;;;A@@<?99999'97@5=;;99(9>:99,559556;965=<<<<+:@>:::;<@@?CBBE@@@6;6;??A@@<@AB=BA;;;;;;=999>>:=>9958:>>?@@??>?399,9999
@ATNG8:01026:06507
GATGGTAGTATATCGCGTCGCTATCCAGAAGATCAGGAACTCTAGAAGAATTCAGATTTTTAACACGAGAGTAAACGTAAAAAGAAGGTTTTACAAGACTCACGTTAACAATATTGCAGCAGTACGCACACAATCGAAGCGCAGTAAGGATGACTAGTGTAACTAGCAAGAATACCACGAAAAGCAAGAAAAAAGAAGTACGCTATTAACTATTAACGTACCTGTCTCTTCCGAAACGAATGAGTACGTGTGACGTACGTGAGCTACCATCGACACTCCAAAGTCT
+
9;::;?@@BBDCCCCCC@@;<A;;D:=BC;>:69>9294559<>@@=@@?C@AA@@>@?@0?>BA?@@?@?;?@<@AB=@?>+;>:949==4@AB@CFCCBBCDD?D@BB?BDD@CCCCBBBBBAC@@@BBB@DBBA>AAAAAA??<A@CCCBBBCCCCCC>AABBCB??>9:9:;?>::::+:==9======&=<::>8<88==;15126=>7?;>A@@@=@CABBBC@C@BB@=@:959BBBBEBBAAAB?@?BBCCCCCBBB::4:AA???;>;;)//)000/
@ATNG8:01033:06516
GATGGTAGCTCGCTGATGATATCTCCAGAAGATCAGGAACTCTAGAAGAATTCAGATTTTTAACACGAGAGTAAACGTAAAAAGAAGGTTTTACAAGACTCACGTTAACAATATTGCAGCAGTACGCACACAATCGAAGCGCAGTAAGGATGGCTAGTGTAACTAGCAAGAATACCACGAAAGCAAGAAAAAAGAAGTACGCTATTAACTATTAACGTACCTGTCTCTTCCGAAACGAATGAGTACGAGAGAGCACACGTGTCTACCATCGACACTCCAAAGTCT
+
BBCC@CBBAACCCCBBCCBBBCCCCACGDACCCBBB@B@CBBBAAA@CC?C?ACAABDDD3B???@BABAB999,9?=?AA@0@B@C@CDD<CCCACBBBA@@00-0;>><?=?>?BBBCCCCCBB@@@BBB?BBBB>@@CBBAAC=B?BAA?ACCCCBBB?BBBBBD?BB?@>?@BBBBC>B@>;::9999%0>;;000@;@@@=D7;;BB<@=?AC;;6:@@AABB@D@BAA=BBE>AABBBBACABBBBBCAAA@AAA8877808:;;>>>A@A=BE;?888
@ATNG8:01035:06516
GATGGTAGGCGTGTGAGAGTCTGCCCAGAAGATCAGGACTCTAGAAGAATTCAGATTTTTAACACGAGAGTAAACGTAAAAAGAAGGTTTTACAAGACTCACGTTAACAATATTGCAGCAGTACGCACACAATCGAAGCGCAGTAAGGATGGCTAGTGTAACTAGCAAGAATACCACGAAAGCAAGAAAAAGAAGTACGACTATTAACTATTAACGTACCTGTCTCTTCCGAAACGAATGAGTAACGAGAGTCAGAGCAGAGCTACCATCGACACTCCAAAGTCT
+
9::;@@BB@BCBBBBBBCB@AA;;;)4;<>@BAA@@=A;;;A;;;@CD@B>AC@@@@@@);5:@@=>?BBBBB8<?79999'9;5;?BDD6>>@<>937>;8<A;B>@=5=::6;=AAB>>>CAAAA???A;A>>?=:8;??>::3;5;>A?BBAAAB??<?AA=??<?A;?9:39>::9,9>?;99999(9;99=7:8>>>>@;@9==>?:=8=778:4:<::866<A;ADD78=@:<;==33.3788<;@@B@@@BB>=>=B>?=?=AA??:9:A5;;1:888
@ATNG8:01039:06511
GATTAGTATAGAGCTCTACATAGTACTCATTCGTTTCGGAAGAGACAGGTACGTTAATAGTTAATAGCGTACTTCTTTTTCTTGCTTTCGTGGTATTCTTGCTAGTTACACTAGCCATCCTTACTGCGCTTCGATTGTGTGCGTACTGCTGCAATATTGTTAACGTGAGTCTTGTAAAACCTTCTTTTTACGTTTACTCTCGTGTTAAAAATCTGAATTCTTCTAGAGTTCCTGATCTTCTGGATATGAGTGTCTCGTGCTACCATCGACACTCCAAAGTCT
+
B@?>@BEECCCCCABBBCCDCCCCCCCC@@@@DEE>CC?C?CBABCCC>@ABBB?A>AAAA>A>AAACCCCCC?AABBB2CC@BAAA=BCCC?AAC?CC588ACCC?BBBBBAAA:==D=A=9<;>@><>=AA@@<??@AA>>>AAAAC=>>A=>>>=>><>=AAAAAACAA====??3>:>:88888(8@:992:<:///=<<>18887'277796;5>>6>>988<>;?;>>>9<=///;5;=;;?;;;=?A>>>>>?@@A=>>>A:;:<<<9=?6>888
@ATNG8:01042:06515
GATGGTAGCGCACACATAGATACAGTACTCATTCGTTTCGGAAGAGACAGGTACGTTAATAGTTAATAGCGTACTTCTTTTTCTTGCTTTCGTGGTATTCTTGCTAGTTACACTAGCCATCCTTACTGCGCTTCGATTGTGTGCGTACTGCTGCAATATTGTTAACGTGAGTCTTGTAAAACCTTCTTTTTACGTTTACTCTCGTGTTAAAAATCTGAATTCTTCTAGAGTTCCTGATCTTCTGGTAGAGCGTGCATATATCTACCATCGACACTCCAAAGTCT
+
??BC?>>>;965555;;;===6;66<?>?DBCABCCD=;;;:<@=C<><@=@@==B:B?=CCEAE@;;:AA@???89;;;;*;@:<:CC:?;;>9@=<=<A69:BCBCACCCCCCBB<@@A5;5;CCBAABC>ABAB=BCCCECCCBBBCDDDCD@BBB?CD@C?BBBCCDCBB?BBBBB7B?C?BAFJJ5BBCDG?DBBBC<;;;;5;;;;*;ABAA>@?CC@CDBB@A@?B?BBDBBB:<;B@CCCCJBBBCBBBCBBBBCCC@BBBA???AAB?GE=C;;;
@ATNG8:01045:06548
GATGGTAGCGCACACATAGATACAGTACTCATTCGTTTCTGAAGAGACAGGTACGTTAATAGTTAATAGCGTACTTCTTTTTCTTGCTTTCGTGGTATTTTTGCTAGTTACACTAGCCATCCTTACTGCGCTTCGATTGTGTGCGTACTGCTGCAATATTGTTAACGTGAGTCTTGTAAAACCTTCTTTTTACGTTTACTCTCGTGTTAAAAATCTGAATTCTTCTAGAGTTCCTGATCTTCTGGTAGAGCGTGCATATATCTACCATCGACACTCCAAAGTCT
+
69<>;CBBBCCC@AACCCICCCBBABBBCC@@<?@@@<@BBF@AABGCCC?BBBBCACACCCC@C@BC;;<BBCC?AAEEE5CC?BBCI>BB@@=@A@AA@0AAABCC@EDCCCCCC?CCC@D@BBAAAA@B>BDBB?CCCCCBBBCDHCBBCCC@CBC@CC@C@CGC?>@AAD?A????2>9?9;;:;:*;?@?@9A;:;AAAAAA>ABBC0BCB@A=B?CC>BBCCBBC?B?BGCDCB@BBC@BBBBBBBBCBCCCCCBBBCC@CCBB@@@BAB@CE>C:;;
@ATNG8:01047:06539
GATGGTAGAGAGACTGTAGCGCACCCAGAAGATCAGGAACTCTAGAAGAATTCAGATTTTTAACACGAGAGTAAACGTAAAAAGAAGGTTTTACAAGACTCACGTTAACAATATTGCAGCAGTACGCACACAATCGAAGCGCAGTAAGGATGGCTAGTGTAACTAGCAAGAATTCCACGAAAGCAAGAAAAAAGAAGTACGCTATTAACTATTAACGTACCTGTCTCTTCCGAAACGAATGAGTACTATGTAGAGCTCTATTCTACCATCGACACTCCAAAGTCT
+
::::7?CBBCBABBCCBCCDCBBBC>CCB?BCCCAA>A@BBBBBCB@BB?B@BCCBCBCB3B?BBCCCA??777)7>=@AB@1@D?D<AAA9AIC@GCCCBBA:98;@BB?CCC?BCCCCCCCDCCBBBAAB@BBCB?BBCCCF??=@@CCC@CCCACCCD>BBBFBB@BB?B?C@BB???8<>?;::9999%0>;:///;;?>A3715:>>8><>;B899:A??@BB?D?CCC=CBD?BCBCCCBBBA>AAAB???@@>>8<<99399999;:AAA<AC:A===
@ATNG8:01058:06512
GATGGTAGTGTCATATGAGAGTGTGTACTCATTCGTTTCGGAAGAGACAGGTACGTTAATAGTTTAAATAGCGTACTTTCTTTTTTTCCTTTGTCTTTTCGTGGTATTCTTGCTAGTTACACTAGCCATCCTTACTGCGCTTCGATTGTGTGCGTACTGCTGCAATATTGTTAACGTGAGTCTTTGTAAAACCTTCTTTTTTACGTTTTACTCTCGTGTTAAAAAATCTGAATTCTTCTAGAGTTCCTGATCTTCTGGGTGTATCAGCGAGTATCTACATCGACACTCCAAAGTCTT
+
::::5::;<<<4455555599555::555998.45:<1:@8=344599==8;;;;>9=8<<544)5;1/////////:)/444444"4.44)444444&444439::5:=9<<;;:<6;655995515<<8=8<=666<;;6<===9=566;9979:://///;7<<<8<<7:.55544<<449)44444&439.444444#4<4444&4444//////)/:::<&<==>>:=9<>26666::<05.5<:9996;444)5555:<>666>>><::<///<<;9;66/97;;)////)
@ATNG8:01060:06525
GATGGTAGAGTACAGTGTAGTAGACCAGAAGATCGGAACTCTAGAAGAATTCAGATTTTTAACACGAGAGTAAACGTAAAAAGAAGGTTTTACAAGACTCACGTTAACAATATTGCAGCAGTACGCACACAATCGAAGCGCAGTAAGGATGGCTAGTGTAACTAGCAAGAATACCACGAAAGCAAGAAAAAAGAAGTACGCTATTAACTATTAACGTACCTGTCTCTTCCGAAACGAATGAGTACGAGAGAGCACACGTGTCTACCATCGACACTCCAAAGTCT
+
;<<DA??;=@B@;;===@>996>BB8A@>8<565<:@499?@@@D?BB?D@CBA????=,=:>????>A@@@@8>>BGFFD2CD@C>BBB7BCC?CBBB@@@BB?A@BB@A@@@CCBABCCCBBBCCCDBB?BBAA=A?????@B?B?B@@>@DCABBAB>BCCCBB?BE?AAA>?>BBB>B@@;::9999%9B<A=>=DD@@@=@899>?/918;<8959>999?==B?BBC9BBB<777BBBBCBBB888BBBABBBA;;;;;5:888;;;=>A;??9?888
@ATNG8:01020:06566
GATGGTAGTGTGTCTCTGAGAGTAGTACTCATTCGTTTCGGAAGAGACAGGTACGTTAATAGTTAATAGCGTACTTCTTTTTCTTGCTTTCGTGGTATTCTTGCTAGTTACACTAGCCATCCTTACTGCGCTTCGATTGTGTGCGTACTGCTGCAATATTGTTAACGTGAGTCTTGTAAAACCTTCTTTTTACGTTACTCTCGTGTTAAAAATCTGAATTCTTCTAGAGTTCCTGATCTTCTGGAGATACACATGATACTCTACCATCGACACTCCAAAGTCT
+
CBDC?BCCDDBBBCCCBABCCDBBBCBBADBB>BBCC>BB@BACCBBBBB@DBBBC?CACCBB?B@BCCBCCCDC?;;;;;.;D>C;;;8;CCC?CAA?AB7;;@CCE@CCCCCCCC@DDC?C@CCBBDBBB?BBCD@CCCCCCCCCBBBCBBBB@BAB?@@>A@CBBDDDDBC?BAAAA3A>A><;<<<*;DBD?ICGGCCDBBB5;;;;*;AABC@B@A@?@CCCBAA?A@CCCCCC@CCCABAACC@@@CCBBBAAABBBB?BBBB>>>ABB?BB>CCBA
@ATNG8:01028:06579
GATGGTAGTGTCAGTGCGCGTCTTCCAGAAGATCAGGAACTCTAGAAGAATTCAGATTTTTAACACGAGAGTAAACGTAAAAAGAAGGTTTTACAAGACTCACGTTAACAATATTGCAGCAGTACGCACACAATCGAAGCGCAGTAAGGATGGCTAGTGTAACTAGCAAGAATACCACGAAAGCAAGAAAAAGAAGTACGCTATTAACTATTAACGTACCTGTCTCTTCCGAAACGAATGAGTACGAGTGAGCACACGTGTCTACCATCGACACTCCAAAGTCT
+
CACD@C??@;555=BBBBB@9668<85;54;4=>:9.5.5>>AA@D@DA8:39??99997$35999;:88888=1973////$/:4:5::9&//905535.....(.035/59837///8889>888>888;38=:;4;==>>>>A;>:>;;5;>A>?@;:5:>:9=>8>>;?AA<=>CBD6===:==>@@/??;=;;;;;:==1918>==8=9==?::5:::6:;;)/*/88189949BBCCE=;;;??>?==>>>@=>>BB@@:=<==>===??:=>8=AA;
@ATNG8:01041:06576
GATGGTAGCGCATATCAGCGCAGCCCAGAAGATCAGGAACTCTAGAAGAATTCAGATTTTTAACTCGAGAGTAAACGTAAAAAGAAGGTTTTACAAGACTCACGTTAACAATATTGCAGCAGTACGCACACAATCGAAGCGCAGTAAGGATGGCTAGTGTAACTAGCAAGAATACCACGAAAGCAAGAAAAAAGAAGTACGCTATTAACTATTAACGTACCTGTCTCTTCCGAAACGAATGAGTACGATGAGATCTCGTGTGCTACCATCGACAGCTCAAAGTCT
+
;;;<9==<<@?@CBCCBDDCCCCCC>CEHFCCCB@@?A@DDDDCCC?AA@C?BBBCDDDE5E@==;CBBCAAAI=AACDCCC5CB@C@FFD:CBE@FCCICCBCC@B@BB?BBC@DFBBBBCCCCCBABB996;BBB?CBEDCDCC?B?BA@<ABBABCCB@DCCCCC?BB@CBB=@?BAB=CAA=ADDDDD)BA=997?<<@A@?B?@BBB?B@A?BBC@BBBBA@@@B@CBF>BBC@AAACGCB999>==9:BB;:88///8670579955-------',2..
@ATNG8:01042:06582
GATGGTAGGAGACACGTCGCACACGTACTCATTCGTTTCGGAATGAGACAGGTACGTTAATAGTTAATAGCGTACTTCTTTTTCTTGCTTTTCGTGGTATTCTTGCTAGTTACACTAGCCATCCTTACTGCGCTTCGATTGTGTGCGTACTGCTGCAATATTGTTAACGTGAGTCTTGTAAAACCTTCTTTTTACGTTTAACTCTTCGTGTTAAAAATCTGAATTCTTACTAGAGTTCCTGATCTTCTGGTGTCGTCTATCATGTACTACCATCGACACTCCAAAGTCT
+
5;<<?CBC@BBBB=>=====B@<<=<<<<<BD=B>B>9<>9=+////::=>9=ABB@7C6:55=7;7;:<<<:::;4;<8;8);94;3733&7:::5=9;6<A=ABBBAA>AAABB????@BB<?;===885777<>==:>@?@?AA??@?@?====8;;;;>>;>=@@@@@@@@@<AAADG5>5;5;=>>>/>@???3:3:<8818<>////===,==?>>;><@@<???AA???<@=@A@C@@;@BD>787@A>=>@@@>>>===@@@<@A>>>@@@:;5:<4<===
@ATNG8:01051:06563
GATTCTCTCATCGTACTCATTCGTTTCGGAAGAGACAGGTTACGTTAATAGTTAATAGCGTACTTCTTTTTCTTGCTTTTCGTGGTATTTCTTGCTAGTTACACTAGCCATCCTTACTGCGCTTCGATTGTGTGCGTACTGCTGCAATATTGTTAACGTGAGTCTTGTAAAACCTTCTTTTTACGTTTACTCTCGTGTTAAAAAATCTTGAATTCTTTCATAGAGTTCCTGATCTTCTGGATATGAGTGACTCGTGTCTACCATCGACACTCCAAAGTCT
+
<;><554?>@;;;@@@AB=A:ADGD>BB?B=AAB9:99)/)//::394;?@@:C;@@>;43338-33333$39383333&378828333(3939:B8<<6<<9///88(///380669883336<?<827689///=:668==?9808==8>>8?9=?@?:99==99::9:*549655555$55>>@7;;<<;;5559./////#///)/:3:3/55)555::<;;6;16566=<266;7556;;97777///--///:772:99:555955.5A3;9;:
@ATNG8:01057:06594
GATGGTAGGACGAGCGTCTGAGAGGTACTCATTCGTTTCGGAAGAGACAGGTACGTTAATAGTTAATAGCGTACTTCTTTTTCTTGCTTTCGTGGTATTCTTGCTAGTTACACTAGCCATCCTTACTGCGCTTCGATTGTGTGCGTACTGCTGCAATATTGTTAACGTGAGTCTTGTAAAACCTTCTTTTTACGTTTACTCTCGTGTTAAAAATCTGAATTCTTCTAGAGTTCCTGATCTTCTGGGCTGCGCTGATATGCGCTACCATCGACACTCCAAAGTCT
+
////)//0,:==495:<=<<<=>D<ACDCDCCACCCC>CC?B@CCCCCCC?BBCBE@D=BBCC?C@CCCCCCCCC?@@@BB0@>9@@@@;@BCCACCC@BB>A@CCCD@CCCCBBBD@AA@@D?EBBB@@@@<@@BB?CCCCCBBBDBBBBBCBB@CAA=AC@C?AABBBCCCCACCCDD;CAC>BBBBB2BBCCC=AAAABBCCCB=@@@@0@AAAC@B@BC@CBBBBBE?B?BCBFCC=@?B@<@C@@@CCCCCCCCCCDDCC?CCCCA@ADCC?CC>C???
@ATNG8:01062:06589
GATGGTAGCACACGAGATCTCATCGTACTCATTCGTTTCGGAAGAGACAGGTACGTTAATAGTTAATAGCGTACTTCTTTTTCTTGCTTTCGTGGTATTCTTGCTAGTTACACTAGCCATCCTTACTGCGCTTCGATTGTGTGCGTACTGCTGCAATATTGTTAACGTGAGTCTTGTAAAACCTTCTTTTTACGTTTACTCTCGTGTTAAAAATCTGAATTCTTCTAGAGTTCCTGATCTTCTGGGCAGACTCTCACACGCCTACCATCGACACTCCAAAGTCT
+
<<<>@CBBBBCC;;6==BECCBA<BCBBBA@@=C;;;6;A>C>CCCCCBB?BBCBB?B@CDDD?B?<<<BBBA<>798777$9:6?>?>8<BAA?BBB?CB????BBB>AABBBAAA@CBB?B@B??>>;;;=AAAA<ABBAAAA???ABA<<9959<<=BD=A<@@@===@BB=BAAAA6A<>;>>DDD/?AAAA9>>@@@AA@@@<?@??/?=<=@:=:>A=BAAA===;?<AAAAAD9><<=6<==;=;?>?>@>>@@:?<<6<99:<====A=AA:A>>>
@ATNG8:01017:06614
GATGGTAGATACTCGCTGATACACCCAGAAGATCAGGAACTCTAGAAGAATTCAGATTTTTTAACACGAGAGTAAACGTAAAAAAGAAGGTTTTACAAGACTCACGTTAACAATATTGCAGCAGTACGCACACAATCGAAGCGCAGTAAGGATGGCTAGTGTAACTAGCAAGAATACCACGAAAAGCAAGAAAAAAGAAGTACGCTATTAACTATTAACGTACCTGTCTCTTCCGAAAACGAATGAGTACACACTCTCATATGACACTACCATCGACACTCCAAAAGTCT
+
;;;>@CBBBCCCB@@ACCCBAA9994;A@=?BBABB=@=@BBA@AA?AA?A?@@@9:9:9:$96@9<BABCBBBB=A@;;;;;;%;555;<<<0<B>:>D?CCBCCC@C?CC?CCC?BBCCCCCCCCCBBBCCB?BCAB=AAA@BBBB@C@BBB@BBBCCC??=?DEDCC???:??<8<<9999+9>>;?@@@@@'@@=@>>?D?>=;+/+/8::*/-/<@@@<BBA@@A@:=:9:99*9<<8>CCBBBBBBBBAAA@@@AACAAAA88:@CCDCBC?=>>3999+9999
@ATNG8:01023:06630
GATGGTAGTATCTGCACACTCTGTCCAGAAGATCAGGAACTCTAGAAGAATTCAGATTTTTAACACGAGAGTAAACTGTAAAAAGAAGGTTTTACAAGACTCACGTTAACAATATTGCAGCAGTACGCACACAATCGAAGCGCAGTAAGGATGGCTAGTGTTACTAGCAAGAATACCACGAAATGCAAGAAAAAAGAAGTACGCATATTAACTATTAACTTACCTGTCTCTTCCGAAACGAATGAGTACACATCGTCGTGTCGTGCTACCATCGACACTCCAAAGTCT
+
ABCD?CCCCBBBCCCCBBBCCCCCC@CCC@CCCC@@>@@BBBCCCC@CC?C?CAA99::9.9?ABFABA@@@==300000///'/3,3,333&333,3777788..(..33255627799?@@@@CDCCBBBB@DCCC?BBBBBBCC?C?BBC@CCCBBBC?CCCBCCC?BB?ACC?CCCBB477775778999%9;97=889././/(/)286:6<1889==6<657688<A7??C>CA?:=888=<==;:?@@@???@>:;@@@@@@<>>??@AAAAC<>>8>888
@ATNG8:01032:06647
GATGGTAGTGTGTCTCTGAGAGTAGTACTCATTCGTTTCGGAAGAGACAGGTACGTTAATAGTTAATAGCGTACTTCTTTTTCTTGCTTTCGTGGTATTCTTGCTAGTTACACTAGCCATCCTTACTGCGCTTCGATTGTGTGCGTACTGCTGCAATATTGTTAACGTGAGTCTTGTAAAACCTTCTTTTTACGTTTACTCTCGTGTTAAAAAATCTGAATTCTTCTAGAGTTCCTGATCTTCTGGGATGTGTGCGCAGTGCCTACCATCGACACTCCAAAGTCT
+
<<>><A<<:>5:4:;5:6;BB@@5:9@@<@BB=B:::5:@>B@BBBCCBB@BCBBDAFACCCC@CACCCCDCCDF@CDCCC5CC@DCCC?DDBB?BBB?BC@BBBBBDACCBBCCCC?B;;8;?BBBBCDBB@BBBB?CCCCCCDDDCCCBBB@A=ABB?BC@CAFDCCBBBABADCDCC<CAD?BBJJI5CDABB;A@BCBBDBBB5;;;;;%;@@A@AC>AB?BBBCCBG@C?BCABBC@CCCG>HAABCBCCCCBBBFJAE;;;;BBABCCCBB?BC>GACA
@ATNG8:01033:06602
GATGGTAGTATAGAGCTCTACATAGTACTCATTCGTTTCGGAAGAGACAGGTACGTTAATAGTTAATAGCGTACTTCTTTTTCTTGCTTTCGTGGTATTCTTGCTAGTTACACTAGCCATCCTTACTGCGCTTCGATTGTGTGCGTACTGCTGCAATATTGTTAACGTGAGTCTTGTAAAACCTTCTTTTTACGTTTACTCTCGTGTTAAAAATCTGAATTCTTCTAGAGTTCCTGATCTTCTGGATACACTCATGTGCACCTACCATCGACACTCCAAAGTCT
+
59<<:CCBBBA@@A@ADFCGHAAACBCAB@@@>ABCC>BBAG@;:;BBBB?AAAA@=@8::@A=?=?DBABA@>A=@@@A@2AB?<;B=6BBBB?BBE@BB>?=>CCC?CDCAAACC;@@A:=:>AA<<;:;;?@@@<@@AAA@@===BCC@@??;>>@<AA<A<@@@@>??@A6<=?DD5@;@<@;;;;,888;@,//::<66;@@=BBBB/@;;;A=A=@@;@@@@??>=A=BAAA@@;??A<AAA>>>@@B@@@@@@@<@@E<?:::CAAA::7:D;@=::
@ATNG8:01036:06634
GATGGTAGCATCATGCATATCTCACTAGAAGATCAGGAACTCTAGAAGAATTCAGATTTTTAACACGATAGTAAACGTAAAAAGAAGGTTTTACAAGACTCATGTTAACAATATTGCAGCAGTACTCACACAATCGAAGCGCAGTAAGGATGGCTAGTGTAACTAGCAAGAATACCACGAAAGCAAGAAAAAAGAAGTACGCTATTAACTATTAACGTACCTGTCTCTTCCGAAAACGAATGAGTACAGAGAGTACGATATGTCTACCATCGACACTCCAAAGTCT
+
///71799555===BBAAA;@:66CCDBB=AABBBB?B>A<>>=;;7:<<A?<><>>>=>0>7;ADCA@A>>><,///////$/;)/)555&59949666>BCCC?B@;;9<@A@AB;;;AAA@@@@;;<AA?BBBB6;;9::5=<;?7=9:16?B@@@>C9@?ABAA8;;<@@>:=<444/7<<6000000$086/0/;;;;73/3573731959900/)/:79::838.4444&433-3<99:<;@BBC==>A@:??@@@998<;5<<;872588C;?@7=///
@ATNG8:01045:06644
GATGGTAGTATCTGCACACTCTGTCCAGAAGATCAGGACTCTAGAAGAATTCAGATTTTTAACACGAGAGTAAACGTAAAAAGAAGGTTTTACAAGACTCACGTTAACAATATTGCAGCAGTACGCACACAATCGAAGCGCAGTAAGGATGGCTAGTGTAACTAGCAAGAATACCACGAAAGCAAGAAAAAAGAAGTACGCTATTAACTATTAACGTACCTGTCTCTTCCGAAACGAATGAGTACGTGTGACGTACGTGAGCTACCATCGACACTCCAAAGTCT
+
555>9>CBBB;69@AABA@@;>>>C@CCC=96999A=99:@???A?AA?C@CCBBBEEE2A>@ABBCC@@?AC=989<?>?+>>;@:@DD9BB@>B@;;9<<>>;?=BA@BCC@CD;:;A?A@@@@@??@A=ABBB?BBCBCB@@<@?@@@?CABBCAAA@BBBBCC=??=AA@=AABBB;@<<9>?BABB)@?4778><=??A<A788::49;<;@@@<?A@BAAA@F=>?A;@9828?>>?BCCC998?A888B@???@@A>>499BABB;;;A<?>9BB:8
@ATNG8:01046:06631
GATGGTAGCTCGCTGATGATATCTCCAGAAGATCAGGAACTCTAGAAGAATTCAGATTTTTAACACGAGAGTAAACGTAAAAAGAAGGTTTTACAAGACTCACGTTAACAATATTGCAGCAGTACGCACACAATCGAAGCGCAGTAAGGATGGCTAGTGTAACTAGCAAGAATACCACGAAAGCAAGAAAAAAGAAGTACGCTATTAACTATTAACGTACCTGTCTCTTCCGAAACGAATGAGTACGTGTGACGTACGTGAGCTACCATCGACACTCCAAAGTCT
+
55<<7=BBBCCCCBCCCCCBBCCCFAFHCACBBAAB@C>BDC;<:D@CC@E?@@9:7999)9=@AA=@?:<:==6;;@AAA@1=B?B<CDC:CIDBCCCCCCCDB?C@CC?BCD?CCBBBBBBBBCBBBCCB?BCDD<A?BABBBA?C?CBB@BBBCCBBA?ACCCCD@BB?999=@ABBB;B>=9999989%9>;?97:C@A=>;>999@@8>:==@::79@@CAAA@D?BBB=B??<?BBBBCCCAAABAAABBBBBBA@@@?>;>@@@>?:D>>8<:3?766
@ATNG8:01050:06632
GATGGTAGCACGAGTCACTCATATCCAGAAGATCAGGAACTCTAGAAGAATTCAGATTTTTAACACGAGAGTAAACGTAAAAAGAAGGTTTTACAAGACTCACGTTAACAATATTGCAGCAGTACGCACACAATCGAAGCGCAGTAAGGATGGCTAGTGTAACTAGCAAGAATACCACGAAAGCAAGAAAAAGAAGTACGCTATTAACTATTAACGTACCTGTCTCTTCCGAAACGAATGAGTACGTGTGCGACGTGTCTCCTACCATCGACACTCCAAAGTCT
+
<<AC@BABB:66CCCCBBBCCBCCD?C@@=>@>AAB?C>BBCABAD@CC@CADCB;;;;;);=@@ACBBC?>??.87;;999':?;@<BBC9CCCIAABCDDCBB@D?CC?BBB?AABCCCCCBBBDBBBBB@CCCC>AAAABBBB@C?C@@=@ACCCCCC?CBBBCC?BB?BBB?A@CDD>AAA?BCDCC2AC?A??A?@@BD:>:>?AC3838ACBA@BC:::?@3:39>>9?9847@@@BBBCB@999A?:8:8AAAA;>===A>>=>;>>>A=EE8A898
@ATNG8:01050:06646
GATGGTAGGACGAGCGTCTGAGAGGTACTCATTCGTTTCGGAAGAGACAGGTACGTTAATAGTTAATAGCGTACTTCTTTTTCTTGCTTTCGTGGTATTCTTGCTAGTTACACTAGCCATCCTTACTGCGCTTCGATTGTGTGCGTACTGCTGCAATATTGTTAACGTGAGTCTTGTAAAACCTTCTTTTTACGTTTACTCTCGTGTTAAAAATCTGAATTCTTCTATAGTTCCTGATCTTCTGATATGAGTGACTCGTGCTACCATCGACACTCCAAAGTCT
+
55<<9=CCAG??ABACECCBBCCC@BBCLCCC?C@@@;AC@D@CCBBBCC@CCCCCAD@CCCC@FACCCDBBBCG@BCBBB5BE@BBBB=A@BC?CCB@BD?AACCCD@BBCBCCCC@BCD@C?CBBBB@?@@BBED@ECCBBBBBCCCCCBBBC?BBC?CC?B?BBCCCCCBB<A;;;;.<>B>;;;;;*;CBIF?EGCCCCCBDB5;;;;*;BB;;6;<AA>BCECCBB>@??BBCCD@CBCCCBBBBCBCBBBBBBAAA:999BAABCBBBB?AA:A?98
@ATNG8:01059:06603
GATGGTAGCTATACGTATATCTATGTACTCATTCGTTTCGGAAGAGACAGGTACGTTAATAGTTAATAGCGTACTTCTTTTTCTTGCTTTTCGTGGTATTCTTGCTAGTTACACTAGCCATCCTTACTGCGCTTCGATTGTGTGCGTACTGCTGCAATATTGTTAACGTGAGTCTTGTAAAACCTTCTTTTTACGTTTAACTCTTCGTGTTTAAAAATCTGAATTCTTACTAGAGTTCCGTCTTCTGGAGATATCTCAGCGAGCTACCATCGACACTCCAAAGTCT
+
55<>9AACCCC=><<<EBCCCCCBAA;99AAA<ACBC>CC@C>;:9@=@@9@=AAA>A7;::C=@;??@AA??:A=A@@@@1:9;>7788&3;;=4::=9<B??>?BA@<A@AAABBB@BB>;>:>==88587;>A:;7;;:@AAF>>>>?>===>5;;;<;;7;=???AAAABB:<8889-8)/)/:;;;,;====2?188;:5:>?;;;6;DDD/B889A=A=@@;?BAAA=>><A6;;==5;;=8=?;;;BA???BBB===AAA=A==;@@>>>C<AA9?:;:
@ATNG8:01060:06648
GATGGTAGCTCTGCTCTGACTCTCGTACTCATTCGTTTCGGAAGAGACAGGTACGTTAATAGTTAATAGCGTACTTCTTTTTCTTGCTTTCGTGGTATTCTTGCTAGTTACTCTAGCCATCCTTACTGCGCTTCGATTGTGTGCGTACTGCTGCAATATTGTTAACGTGAGTCTTGTAAAACCTTCTTTTACGTTTACTCTCGTGTTAAAAATCTGAATTCTTCTAGAGTTCCTGATCTTCTGGATATGAGTGACTCGTGCTACCATCGACACTCCAAAGTCT
+
55>>;>CCCB=BBCBDCCCCCCCCCAA@CB@@=@CCC>CG?B?BGDCCCC@CCCEC=@<@@BB@CACCBBBBCCC=@@AA@0:G?BBBB?BBCC@CAA@ACACCBBCB@CDCB@@@B>BAD@C@CCCBBBBE@BABA>BBCCCBCCCCCCC@@@C?@;:6;C=A?BBBBCCIGD?CAAAA7A?F?CCCC:CCAAA>ABCBCCCBCCADFDE5B@@BDADADC@CCCCBAA@C@CBCBAA?B?A?ACCCCCCCCCCCCC@@@CA@=AAABBAAABB?BD=BAAA
@ATNG8:01015:06663
GATGGTAGCTCACGTACGTCACACGTACTCATTCGTTTCGGAAGAGACAGGTACGTTAATAGTTAATAGCGTACTTCTTTTTCTTGCTTTCGTGGTATTCTTGCTAGTTACACTAGCCATCCTTACTGCGCTTCGATTGTGTGCGTACTGCTGCAATATTGTTAACGTGAGTCTTGATAAAAACCTTCTTTTTACGTTTACTCTCGTGTTAAAAAATCTGAATTCTTCTAGAGTTCCTGATCTTCTGGACGACGCGCACTACACTACCATCGACACTCTAAAGTCT
+
CBBC?CCCC:66;=CA:9;66DABB;;:@CAA?ACCJ<AB=A?A@@AB@@;@B??>=A;9:;?:?;?>@:9:://+/;;;;+//5=8<=58???=::99>?4783=:?7@BBBB999?CDD:@<@A;;7;//)/7766;>>>AA?;<;AB?>==@=AAB;>><><>>@@>>?>A5:88888:):9A2;8??>.25<<9-55757;5727-/////#/../9272772797//.62728:7777-//658866:>=:<<///;;:<6;6::??;737--,,6,66)*
@ATNG8:01017:06688
GATGGTAGAGAGAGCTCTCTCATCGTACTCATTCGTTTCGGAAGAGACAGGTACGTTAATAGTTAATAGCGTACTTCTTTTTCTTGCTTTCGTGGTATTCTTGCTAGTTACACTAGCCATCCTTACTGCGCTTCGATTGTGTGCGTACTGCTGCAATATTGTTAACGTGAGTCTTGTAAAACCTTCTTTTTACGTTTACTCTCGTGTTAAAAAATCTGAATTCTTCTAGAGTTCCTGATCTTCTGGTGAGATATGCATGATGCTACCATCGACACTCCAAAGTCT
+
;;;;=A00;B;;;<<556<<>;<;?;;<==>?=C;;;=9D@D@CBCCCDC?BBAAB?B?ABBC?C@BBABDCBBB?BBBBB3BB@CBBB<BBBB>BA@9?A7879AAC?BBBBBBBB?A==<A<AAAA=>=@>CA@@;>=@@AAA@@@A@@:;:@=>>==AB<?<@AA@??AAA=>>>AC6B7:488666(8===>7==@@@A@=>=188787%89::>=A<A>:AABA>>?;A=D??>AA<@>>9>>>>@:::AAABAB>:::@>9>;;;;>>>;616@6@///
@ATNG8:01019:06684
GATGGTAGCACGAGTCACTCATATCCAGAAGATCAGGAACTCTAGAAGAATTCAGATTTTTAACACGAGAGTAAACGTAAAAAGAAGGTTTTACAAGACTCACGTTAACAATATTGCAGCAGTACGCACACAATCGAAGCGCAGTAAGGATGGCTAGTGTAACTAGCAAGAATACCACGAAAGCAAGAAAAAGAAGTACGCTATTAACTATTAACGTACCTGTCTCTTCCTAAACGAATGAGTACAGAGAGTACGATATGTCTAATCGACACTCCAAAGTCT
+
955<7=====5555559<>@=;;//)/7727<<<66166<<<666@<@@;?666<;;CCC+<9;;;<<93738808394<<<*<>5;5;@@0>=B;@9995<A9686:??;<<@:?AA=B<;;<@999@>>>:665=9>;;595<?;@<@::69>?>C?=B9AABBBB<@@<:::6;9666.6//(/>>??0?@<A@@@;7;9>2;268;807258::<0443;;9:687<<=5:::5:;::8888=========@AABAA@B;6254:@@@@@8CC>@@::
@ATNG8:01031:06664
GATGGTAGTGATACAGATCAGACACCAGAAGATCAGGAACTCTAGAAGAATTCAGATTTTTAACACGAGAGTAAACGTAAAAAGAAGGTTTTACAAGACTCACGTTAACAATATTGCAGCAGTACGCACACAATCGAAGCGCAGTAAGGATGGCTAGTGTAACTAGCAAGAATACCACGAAAGCAAGAAAAAGAAGTACGCTATTAACTATTAACGTACCTGTCTCTTCCGAAACGAATGAGTACGATGAGATCTCGTGTGCTACCATCGACACTCCAAAGTCT
+
@AAB>?;>BCBBCC@BABBBBBCCA;@BC=BAA@@A=A;AAA?@=A??A8A99:5===?=+<8=BB989BBBC>444=====)9939.555&5:<7<;;;<::5:49=@@;ABB?BBBDCDCC;;;CCCCCB@BB<<7;990<@00-07>>>9>>>>CC??=??@>==:9938;717988838<;1;;=;>,?A=@@@9986:9(/*.35;(/)/7>?><?B<<;;;8<8<B=6<BB>=>>BBEBABABABB??;=?@@@@@?;82799765697726:1@000
@ATNG8:01034:06655
GATGGTAGCACGACACGACGATGTGTACTCATTCGTTTCGGAAGAGACAGGTACGTTAATTAGTTAATAGCGTACTTTACTTTTTCTTAGCTTTCGTTGGTATTCTTGCTAGTTTACACTAGCCATCCTTACTCGCGCTTCGATTGTGTGCGTACTGCTGCAATATTTTAATCGTGAGTCTTGTAAAACCTTCTTTTTACGTTTACTCTCGTGTTAAAAATCTGAATTCTTCTAGAGTTCCTGATCTTCTGGCTCTCGTAGACAGATACTACCATCGACACTCCAAAGTCT
+
55<<9=BB966;=<;;;;;;9;:9;;;<<<<?:<<@B7967;7;//////27/-/939)/)//7276;;<=<73333(333333$3@/33333(3:8386=00+/956666799(7;89::<B?BB=9=9=6/////99399:>;>@@@@@@;;;AA@?;:;3876DC/>165555>@CCCB@B@@B8@<@?A@@@@0@B@@@-00>>>??BBC@@@@@0?00/;6;=BB>AABBBBB@B@BAA@AB<??A=BAA???AABABBBBBBBAAA<>>>@===>>==BA:A=67
@ATNG8:01034:06666
GATGGTAGCACGACACGACGATGTGTACTCATTCGTTTCGGAAGAGACAGGTACGTTAATAGTTAATAGCGTACTTCTTTTTCTTGCTTTCGTGGTATTCTTGCTAGTTACACTAGCCATCCTTACTGCGCTTCGATTGTGTGCGTACTGCTGCAATATTGTTAACGTGAGTCTTGTAAAACCTTCTTTTTACGTTTACTCTCGTGTTAAAAAATCTGAATTCTTCTAGAGTTCCTGATCTTCTGTGATGTGTGCGCAGTGCCTACCATCGACACTCCAAAGTCT
+
A@BB?BDCCDCC??CCCCC;66BCDBCCCCBB?BBBB<AC?B@BDCCCBB?BDDCC=C?CCCB?B?CCBBBBBBC@BBBBB1AA@CCCC;CAAB?BBB>BB<879CBB?BBBDBBA@>BCA7;9;A@?@:8:6:??A=A@@@@@@@@@@@>>>>>9;=;;>?9><AAAA@=<=A9?@AAA5A=A8==AAA.AA??A7A><<<<<:=;/77687%8::;A<@<>>:=?@C>==<A<?>?DCC8<:A><>><<>>==;;=B>>>;>??=B=;<666///69=6<>==
@ATNG8:01036:06653
GATGGTAGATACTCGCTGATACACCCAGAAGATCAGGAACTCTAGAAGAATTCAGATTTTTAACACGAGAGTAAACGTAAAAAGAAGGTTTTACAAGACTCACGTTAACAATATTGCAGCAGTACGCACACAATCGAAGCGCAGTAAGGATGGCTAGTGTAACTAGCAAGAATACCACGAAAGCAAGAAAAAAGAAGTACGCTATTAACTATTAACGTACCTGTCTCTTCCGAAACGAATGAGTACTGTATCTATGTGTGCGCTACCATCGACACTCCAAAGTCT
+
95;<9<@ACA??>CBAAACCCDCCC=BDE@CABB00*0)0:>@?>>6;<3:3:@@:::::(98A?BBBBB@=@A;@?;:999'9?45259=+=AB=AACCCCFB@<A>;<7;BD@BBBCCCCCAAABBCBCC?BBCD@CCCBBBAC=A>A;;9;CCCDCAA?ABBBBB?BD>A:757=>:>48//(--....%.86/0/9982529<322291<7@<@<C9??A885A?B=A@=8:8=:>@ACCFCBBBBBEBAABCCB>@;@@>?=?9?99777:=0580<>>8
@ATNG8:01036:06681
GATGGTAGTACATGATAGACGACACCAGAAGATCAGGAACTCTAGAAGAATTCAGATTTTTAACACGAGAGTAAACGTAAAAGAAGGTTTTACAAGACTCACGTTAACAATATTGCAGCAGTACGCACACAATCGAAGCGCAGTAAGGATGGCTAGTGTAACTAGCAAGAATACCACGAAAGCAAGAAAAAGAAGTACGCTATTAACTATTAACGTACCTGTCTCTTCCGAAACGAATGAGTACTGCGTCTCACTCTCGCCTACCATCGACACTCCAAAGTCT
+
ABAC@BBCCBBBBBBBDEED???CC@CCC@CCCCBC@C@CBBBBBC?BB<?<??A;;;;;';?CCCCCBBBBBA;@B::;;.:D=@4;;;*;@B>CCCGCCC@@;@?@@?@CC@CCCCCCCCBCBBBCCCD=BCCD@B@BCCDBB?BACCC@CCCDBBBC@CCCCBB?BB>AAA>BAABA:@>>;99999(9@?B???CBCFC?B@BBBB=?;?CB@@?@BAA@BB@C?CCC=CCC@BBBBAAA??@ABCCCCBCDDBBB?BCB@CCBBBBBBBB?CC=B;;;
@ATNG8:01036:06691
GATTAGACACGTGTGCTCTCTCGTACTCATTCGTTTCGGAAGAGACAGGTACGTTAATAGTTAATAGCGTACTTCTTTTTCTTGCTTTCGTGGTATTCTTGCTAGTTACACTAGCCATCCTTACTGCGCTTCGATTGTGTGCGTACTGCTGCAATATTGTTAACGTGAGTCTTGTAAAACCTTCTTTTTACGTTTACTCTCGTGTTAAAAATCTGAATTCTTCTAGAGTTCCTGATCTTCTGGATAGCGACGCGATATACTACCATCGACACTCCAAAGTCT
+
CDD?BBBBBBCCBAAA@@ABBBAAACCCAA?ACCC>CF@C@CCBBCCC@BB@BC?C?CCBB=B@BBAABBBBB@BBBBB1AA?A@@A=BCBE>BBB>AA5879CBB?BBBBCAAA>AAA;A;>>>==>;=<@@AA;??=A>>>>>?AAC;;;<8;<=;??<@<AA@@@???A;?>>>>5>;>:<<<<<.<?@@@9?>>:;:>>>=07778(8:;;A=@;>><>AAA>>><B<AABDAA7::A<AB@@@>>>>@@@BA>>>>>><A<<<AA>>=>9>C9CA;=
@ATNG8:01036:06698
GATGGTAGTAGTACACTAGTCATACCAGAAGATCAGGAACTCTAGAAGAATTCAGATTTTTAACATCGAGAGTAAACGATAAAAAGAAGGTTTTACAAGACTCACGTTAACAATATTGCAGCAGTACGCACACAATCGAAGCGCAGTAAGGATGGCTAGTGTAACTAGCAAGAATACCACGAAAGCAAGAAAAAGAAGTACGCTATTAACTATTAACGTACCTGTCTCTTCCGAAACGAATGAGTACACACTCTCATATGACACTACCATCGACACTCCAAAGTCT
+
/8//)/9>>A;A;<<=;;;<<=554.49939@=>>=29255;555;8<=9>8669?:BBB0B<?944<;;;444;1:3333333$3828-333&37718;:99;;78.3:<<6?A@=@BABDBCBCCCCB@@?C?BBEE?B888???A>A=B::8;BABBBCB?BBBBBB?BB<??@999BCA9A9929<<<<.?=;A@@@BA?;:69:>=>?7:5;>@:;6;A???BB@D@BBB<ABB?BBCCCCBBBABBBBB>>>ABAAABBBB?BBBBCBBAAA49:29??>
@ATNG8:01040:06664
GATGGTAGGCGACATACATACGCGCCAGAAGATCAGGAACTCTGAAGAATTCAGATTTTTAACACGAGAGTAAACGTAAAAAGAAGGTTTTACAAGACTCACGTTAACAATATTGCAGCAGTACGCACACAATCGAAGCGCAGTAAGGATGGCTAGTGTAACTAGCAAGAATACCACGAAAGCAAGAAAAAAGAAGTACGCTATTAACTATTAACGTACCTGTCTCTTCCGAAACGAATGAGTACTGCGTCTCACTCTCGCCTACCATCGACACTCCAAAGTCT
+
59CC@CBCACBBBBBCEDCCBBBCC@BBF@CCCCCEBC@BBCDFD@CD?CAGCB@@@??0??AAAABBCB;9939=>@AA@,@B5929??4ACCACBBBICD;;8;?BB?BBB?BCBBBCCCGCCCBCCBC@BCCD>@?CCBBBB>B?B@@<@BBBCCCB>AABDBB?AD@AAA?CBBBB<@<<99:9999%:@<?9:9CBABD=B8==?H:=8=?B;;6;B@@ABB?C@BBF>BBB>BABCBBBBBA?@@@AAAAA???B@BBC@BBBBAAAAAC7:92:???
@ATNG8:01042:06651
GATGGTAGATATATGCACGCTCTACAGAAGATCAGGAACTCTAGAAGAATTCAGATTTTTAACACGAGAGTAAACGTAAAAAGAAGGTTTTACAAGACTCACGTTAACAATATTGCAGCAGTACGCACACAATCGAAGCGCAGTAAGGATGGCTAGTGTAACTAGCAAGAATACCACGAAAGCAAGAAAAAAGAAGTACGCTATTAACTATTAACGTACCTGTCTCTTCCGAAACGAATGAGTACACACTCTCATATGACACTACCATCGACACTCCAAAGTCT
+
;;CC@DBBBCBBBBCCCCDCBBBCBBBB@BBCC?@?@@BBC@@AC@CC?B?BBABACCA2C=AABBCCAA988*8=?@ABA0AC<@<B@@7ABDADBCCCDIBB>B?BB?BEE@CCBABBDDDDEECBCCC?AAAC?BBBBBBBB?D@CA@>@BCCCCCC?AACCCC?BB>>=?999DCC=B??8998989%9A>A98:FEAAA9>:=@CB7;7;AA@@<@BAAABB@D?BBE>B??<>BCCCBBBBBBBBABBAAAC??@BCBC?CBBBBBBC@A>AC@BBBB
@ATNG8:01042:06658
GATGGTAGGCGTGTGAGAGTCTGCCCAGAAGCAGGAACTCTAGAAGAATTCAGATTTTTAACACGAGAGTAAACGTAAAAAGAAGGTTTTACAAGACTCACGTTAACAATATTGCAGCAGTACGCACACAATCGAAGCGCAGTAAGGATGGCTAGTGTAACTAGCAAGAATACCACGAAAGCAAGAAAAAGAAGTACGCTATTAACTATTAACGTACCTGTCTCTTCCGAAACGAATTAGTACGATGAGAGAGCTCTCTCTACCATCGACACTCCAAAGTCT
+
AA9989>C=BACBCBBBDCCBB?@@6ACBACBCC@C@CCCDCCD@CC;:49CAABBBB5B@DDBBCBBB??>6<?8::::*;C>B?CCD:CCC?BAAACCDCB<?<?D?BBB?CBBBBBBB@@@BCCBAA>BDCC?BBB@AABC?B@B@@>ACDCBABD?B>>>@@=@B@CCB?CBBA@:A::8:DBBB3BC?BBBBBBBBB;><>AAA?B?BB>>??BBBBB@A=B=AAA:AAA>A@BBBCC>@;::BBCCCC?????AA9949??>BBBB??;>A;A@@@
@ATNG8:01043:06670
GATGGTAGCGCATATCAGCGCAGCCCAGAAGATCAGGAACTCTAGAAGAATTCAGATTTTTAACACGAGAGTAAACGTAAAAAGAAGGTTTTACAAGACTCACGTTAACAATATTGCAGCAGTACGCACACAATCGAAGCGCAGTAAGGATGGCTAGTGTAACTAGCAAGAATACCACGAAGCAAGAAAAAAGAAGTACGCTATTAACTATTAACGTACCTGTCTCTTCCGAAACGAATGAGTACTGCGTCTCACTCTCGCCTACCATCGACACTCCAAAGTCT
+
DAA?=@?@>>>:;AACBFECCBCCB=C;;66<::77)/)/;:99::.443828:995599'949:ECCCCBBBB<@;;;CCC5BC?C:CDD9CCC@@<A@BBB;;70;>@;AB@-/0:/99::>><<<@@B>8>@00+00>>@????B?@@?7@C@@ADCC@BBBB@@>@?;???<@@AB;??@>@@AA@@'@988>8B::?B==<>::?@7@8;;;;:29?===9:206000*000)/>9<?<=???@ACAABCDCCC<;7;;;5;AA:::@@>=188*:?=<
@ATNG8:01050:06675
GATGGTAGTATCTGTCTACGAGAGCCAGAAGATCAGGAACTCTAGACGAATTCAGATTTTTAACACGAGAGTAAACGTAAAAAGAAGGTTTTACAAGACTCACGTTAACAATATTGCAGCAGTACGCACACAATCGAAGCGCAGTAAGGATGGCTAGTGTAACTAGCAAGAATACCACGAAAAGCAAGAAAAAGAAGTACGCTATTAACTATTAACGTACCTGTCTCTTCCGAAACGAATGAGTACTACTCTCAGAGACACACTACCATCGACACTCCAAAGTCT
+
448:5:<BBCCCCCCCCCCCDCCCC@BBC?B@AA;;8;@BBB??::;AA@E@CCB?@???.?>ABCCCBA@777)7;>>>>>0?B=A>BCC;CCC@EABBCCCCB@BADF@BBC@CCCBE@A@BBBCCCCCC@CCCC?BAB@@A??<A@CCC?BCCCCCBB?BBBCCE???;?@:-777777(8>?>BACCC3BB>BBBBBAAAF>A>?@@?;@9::B00,0000@@@@B>BAC=ACC?BBBBBBBBBBCBCCBBBABCBCBB>>8<9::?;;<?;;5=@9BAB?
@ATNG8:01054:06672
GATGGTAGCGAGCGAGTGTGTATACCAGAAGATCAGGAACTCTAGAAGAATTCATAGATTTTTTAACACGAGAAGTAAACGTAAAAAAGAAGGTTTTTACAAGACTCACGTTTAACAATATTGCAGCAGTACGCACACAATCGAAGCGCAGTAAGGATGGCTAGTGTAACTAGCAAGAATACCACGAAAGCAAGAAAAAAGAAGTACGCTATTAACTATTAACGTACCTGTCTCTTCCGAAACGAATGAGTACGTGTGCGACGTGTCTCCTACCATCGACACTCCAAAGTCT
+
===C@CG;9<@@@BBBCCCC@<<00)/:;27;==<@8<<A@>:=4404:791///////;;;;&:6///////)/6991////////#33,36====+88848=888;9999(/(/8385505995;;===BBBBCBCCFCBBB?BAB@@ABB?CIAAB?BDCCCCBB@BAACCB?BB?BBF@EBBBB=A>>;999:99%9@;997:A@BBB?B>A@BB:>:=CIBB?BC@@@CB?B?BBB=BED@BACBBCDBB99:?A????A999C????<><?7857999.88*7333
@ATNG8:01056:06661
GATGGTAGAGTATCATGTGTATCTCCAGAAGATCAGGAACTCTAGAAGAATTCAGATTTTTAACACGAGAGTAAACGTAAAAGAAGGTTTACAAGACTCACGTTAACAATATTGCAGCAGTACGCACACAATCGAAGCGCAGTAAGGATGGCTAGTGTAACTAGCAAGAATACCACGAAAGCAAGAAAAAGAAGTACGCTATTAACTATTAACGTACCTGTCTCTTCCGAAACGAATGAGTACTACTCTCAGAGACACACTACCATCGACACTCCAAAGTCT
+
<ACC@C@@ABCCCCCBBBA;::@:;49??7??@@@@?B?BB@A@@@=@B?B@DA;;9999':<CBB;:9@>000)//////&/:)/)55)555.5;;>DCC@@=@>;;6;AA=ABBBBBCBCAAACCBBB?BCCC@BBCBB?@@5;5;;;5;BA?@@;;6;BBBCC?::8::A<@@:::,99939CCCC3>?9998?@@A@@=A?C>AA=B=>>B;;5;AAA@>?9=;:::-:9949BBBCBCABBCCBAAB@AAAA>==@00,0@@@>@>>9818=4@ACB
@ATNG8:01059:06681
GATGGTAGCACACGAGATCTCATCGTACTCATTCGTTTCGGAAGAGACAGGTACGTTAATAGTTAATAGCGTACTTCTTTTTCTTGCTTTCGTGGTATTCTTGCTAGTTACACTAGCCATCCTTACTGCGCTTCGATTGTGTGCGTACTGCTGCAATATTGTTAACGTGAGTCTTGTAAAACCTTCTTTTTACGTTTACTCTCGTGTTAAAAATCTGAATTCTTCTAGAGTTCCTGATCTTCTGGGTGCGCTACAGTCTCTCTACCATCGACACTCCAAAGTCT
+
?@AB?BCCCDCC9:;CCCCHICAAA@@A@@@B=BCCC>CC?B@BGGCDCB@BCCCCAC?BCJL@C@BBCCBBBBB9CBBBB1BC?BAAA<ADGCACA@=@@:000@=@:?BBBBBBB?CAB??=@@@??>>><@@??====ADAA<==@@@@>>><788<??;>;?B?=>>>?B=@@ACC5><>=>>>>>/>B9992:77///@==A;>>>>/=???B=B;>><?===///1617@AA@@:==>E:A@?@AAA>>;;;CBA@;;;7;///====;?<?D:A;;<
@ATNG8:01061:06699
GATGGTAGCGAGCGAGTGTGTATACCAGAAGATCAGGAACTCTAGAAGAATTCAGATTTTTAACACGAGAGTAAACGTAAAAAGAAGGTTTTACAAGACTCACGTTAACAATATTGCAGCAGTACGCACACAATCGAAGCGCAGTAAGGATGGCTAGTGTAACTAGCAAGAATACCACGAAAGCAAGAAAAAAGAAGTACGCTATTAACTATTAACGTACCTGTCTCTTCCGAAACGAATGAGTACGTGTGCGACGTGTCTCCTACCATCTACACTCCAAAGTCT
+
@ACD@CCCBBBBCBBCCCDBBBBBB>BBC?CAA@BC>A@AFLEA@A>CB>B?BBBB=@CC1C@CCCDGBBBBBB=AB;;;;;*;B<99><<0<==:>@?CCCC@@=@@CB@BBB?BCAAAACBBB@@@BBAB?BBBC?AA@CCCBB?C?CBB>BBBCCCCC?BBBBBB@BC?BBB<@?@??8><<;000000%0>900/<89?BB?B?B==><=9<@CBA>BC@@ACB@C@CCC<BBC?BBBBAAA???ABAABBBBBBBAA=A@A=@BB?>>>>8819A9A9::
@ATNG8:01062:06698
GATGGTAGAGTACAGTGTAGTAGACCAGAAGATCAGGAATCTAGAAGAATTCAGATTTTTAACACGAGAGTAAACGTAAAAAGAAGGTTTTACAAGACTCACGTTAACAATATTGCAGCAGTACGCACACAATCGAAGCGCAGTAAGGATGGCTAGTGTAACTAGCAAGAATACCACGAAAGCAAGAAAAAGAAGTACGCTATTAACTATTAACGTACCTGTCTCTTCCGAAACGAATGAGTACTACTCTCAGAGACACACTACCATCGACACTCCTAAGTCT
+
BBBB@BECC?@@CCCCCCDCCCC@@?@CD?BBBA>@<@=@CCCCC@BB=@=?@@;;::9$959;;>:?BBB@A8@@A@A@@,00*/0666.69:5;BABC?><>5:58A;>==9=;::=;;;B@@@BD???;?@AA>A>A=<=;;4;:>;?<?CBBBB@>9>@@BBB>BB@BCC<>>CCD>BA<6<<<;<.<?:?@@AAB@@@687:@BC=A<AA>;:7:?=><==<@<?BB9@AA>A@;;000>@@<=@==AABBCCF???AA@BBBBCB@:;;=AA9>=?;
@ATNG8:01016:06744
GATGGTAGCGAGCGAGTGTGTATACCAGAAGATCAGGAACTCTAGAAGAATTCAGATTTTTAACACGAGAGTAAACGTAAAAAGAAGGTTTTACAAGACTCACGTTAACAATATTGCAGCAGTACGCACACAATCGAAGCGCAGTAAGGATGGCTAGTGTAACTAGCAAGAATACCACGAAAGCAAGAAAAAAGAAGTACGCTATTAACTATTAACGTACCTGTCTCTTCCGAAACGAATGAGTACGTGTGCGACGTGTCTCCTACCATCGACACTCCAAAGTCT
+
BBBC@CBECBBBAABBCCCDDBCCC@CCC@CCBBBC?C@BBBCCCB;@@?B@CAC;::;;*;>BBCCCBCCCCB=AB@@@@@0@G;@<@CB7BBB?CAAACCCCD@C@BC?BBC?CDCDCAAABBDDCCCBC?CCGD?BBCCDDCD?C@CAA<@ECCDBCC=BACCBB???<?BB>AADEF>A==9999988%8>;<==@CBBBB?B@BBEC?B?BACBB?BB@@@BB@D@CCC;CCD@CDCBBBBBBBBCBBBBBBBBAAC?999?BBBBBB>>>>5>>8?:::
@ATNG8:01021:06732
GATGGTAGCTCACGTACGTCACACGTACTCATTCGTTTCGGAAGAGACAGGTACGTTAATAGTTAATAGCGTACTTCTTTTTCTTGCTTTCGTGGTATTCTTGCTAGTTACACTAGCCATCCTTACTGCGCTTCGATTGTGTGCGTACTGCTGCAATATTGTTAACGTGAGTCTTGTAAAACCGTTCTTTTTACGTTTACTCTCGTTGTTAAGAATCTGAATTCTTCTAGAGTTCCTGATCTTCTGGTATGTGTGCGCAGTGCTACCATCGACACTCCAAAGTCT
+
:@@:7=;B;44455::9595:<:995>>>@9:49@ED8::<A=A@CC:;;=@@@AA>B?B@@@=A>ADCBBB@=?677777'3>4=;87.34386:;9699+////6;58:<=<A@B<>>C@A;99///65508AAA6677=>885;;:6637--(--4,23061668222=77275255&2+22455777(56556.67/.....(.727222,29999595>>9@>><@@@;@4:86,,,(,,9028/76853-----2..28;27;<8777/--479.3--.
@ATNG8:01027:06741
GATGGTAGTATATCGCGTCGCTATCCAGAAGATCAGGAACTCTAGAAGAATTCAGATTTTTAACACGAGAGTAAACGTAAAAAGAAGGTTTTACAAGACTCACGTTAACAATATTGCAGCAGTACGCACACAATCGAAGCGCAGTAAGGATGACTAGTGTAACTAGCAAGAATACCACGAAAGCAAGAAAAAAGAAGTACGCTATTAACTATTAACGTACCTGTCTCTTCCGAAACGAATGAGTACACATCGTCGTGTCGTGCTACCATCGACACTCCAAAGTCT
+
CBBC@BBBBBCEBBBBCCCBBCDDE@BAC?BACB@@?A@CCCDBBB@DD?B@BCCCCDDD5C?BBABBFDBAAA:@@?@AAA0AC?C@CCC<CCCACCCCCCCBB=A@CC?BCC@DAABBBBCDCCBBBBBA?CCDC?AA@@CBBB?C?CCCBBBBBAAAB?BBBBBC?CC?BBC?B@AAD=@>>;999999%8@;?@AACAAAA:>:>@AA;A=A@B@@=@BABBBB@D?AAA<@BB?BBBBBACBBB???AAAABAAAABAAAB?BBCCBAABBA=@D:B9::
@ATNG8:01028:06729
GATGGTAGTGTGTCTCTGAGAGTAGTACTCATTCGTTTCGGAAGAGACAGGTACGTTAATAGTTAATAGCGTACTTCTTTTTCTTGCTTTCGTGGTATTCTTGCTAGTTACACTAGCCATCCTTACTGCGCTTCGATTGTGTGCGTACTGCTGCAATATTGTTAACGTGAGTCTTGTAAAACCTTCTTTTTACGTTTACTCTCGTGTTAAAAATCTGAATTCTTCTAGAGTTCCTGATCTTCTGGGTGTATCAGCGAGTATCTACCATCGACACTCCAAAGTCT
+
:><<?B@;96@A@B@@?B@AABBBBBBC;:;A=@CBC=AA@D@DBBBBCC?BCC;;99?EA@A>B?CCDCFC;<<@;;;;;*;>99?@@8@C;;7<BC5;;7;AACCC@CFECCCCB?@@@=@?BBCCCC@@<@A@@<ACB@AA@@@@A@BBCCCAEAA?AB?D@A@ADAABCHACCCEE=C@C=;;;;;*;;CBB=CDDCCDCBBB?CCBC2BA@;;5;5;A>BCC;;<B>A>@FCBBC;<;DD>C;;;CCC;;;C@@CCEFBBABCBBCBBA@@=@@8AAAA
@ATNG8:01029:06704
GATGGTAGCTCACGTACGTCACACGTACTCATTCGTTTCGGAAGAGACAGGTACGTTAATAGTTAATAGCGTACTTCTTTTTCTTGCTTTCGTGGTGTTCTTGCTAGTTACACTAGCCATCCTTACTGCGCTTCGATTGTGTGCGTACTGCTGCAATATTGTTAACGTGAGTCTTGTAAAACCTTCTTTTTACGTTTACTCTCGTGTTAAAAATCTGAATTCTTCTAGAGTTCCTGATCTTCTGGAGATTACACATGATACTCTACCATCGACACTTCCAAAGTCT
+
ABDD9:6BB@:;66;===@@@CCBCCCCCCCC@CBBJ=BC?AABBBCD;;69>>=>:?<??C><@<?>@?@??>A?:::::):=477BC<B>==95558??9897;3723?:=AB8<:8><=A?>B?>>;;;5:>??8==>==<@>====887==187==BB<B<>=;;85577153999+629//-999+97799---223--/99/5555'5///95;5@@8<<;99771749787793.--056--).7789:;222:>>8888;999885//)-066.-//6
@ATNG8:01031:06716
GATGGTAGTGATACAGATCAGACACCAGAAGATCAGGAACTCTAGAAGAATTCAGATTTTTAACACGAGAGTAAACGTAAAAAGAAGGTTTTACAAGACTCACGTTAACAATATTGCAGCAGTACGCACACAATCGAAGCGCAGTAAGGATGGCTAGTGTAACTAGCAAGAATATCACGAAAGCAAGAAAAAGAAGTACGCTATTAACTATTAACGTACCTGTCTCTTCCGAAACGAATGAGTACCTCTCAGACGCTCGTCCTACCATCGACACTCCAAAGTCT
+
CCCD?CCBBAABGHCDBBCCCGGED@CCD@CCCCBC@B?CBBBBBB>BC?CACCCBBBBB3B?BBA@BB??778+8>:;;;;';B89<@@@3@BA?BBCCCCCCF?@?@C@CBD@CB?@?CCCGDCBBBBBB@BBBB?BABBBBAB>B?B?@>ACCCCCCC?BBBBCC@BB?A>?@BBBCC>B=>9:::;;)9@>AABCCCAA@@C>@@@@<A=AACCC@CCBBBBB>A>ACF>CBB?BBBBBBC?AABCCBAAAB?>>;:5::?;????>>>A==:=@7>888
@ATNG8:01032:06716
GATGGTAGTATCTCACACTCTGTCCAGAAGATCAGGAACTCTAGAAGAATTCAGATTTTTAACATCGAGAGTAAACGTAAAAAGAAGGTTTTACAAGACTCACGTTAACAATATTGCAGCAGTACGCACACAATCGAAGCGCAGTAAGGATGGCTAGTGTAACTAGCAAGAATACCACGAAAGCAAGAAAAAGAAGTACGCTATTAACTATTAACGTACCTGTCTCTTCCGAAACGAATGAGTACATAGATATACGTATAGCTACCATCGACACTCCAAAGTCT
+
889;<A@?BCABBDCCCCCBBBCC@EBCBJCBBBBAC@EDB@A@C@CC?C@BB??@CDC3C>ABBBE@@>?9::,9>88888'//(/(///&/8;4:<==;=:3713:?=;?<;8<>>ABBBGCCCBBBCCC@CCCC?BABBCCBB>B@CCC?CAAAACCC=@@CCCC?CC??>?;??@@?8AAA=ABBBB3CC@B;;;@@AAA;?;>>BD=A<@@CBB@BBAAAAB?A?BBB>BBB?BBABBBBCCCBBBBAAAAADAA:::??:>???===@>><>A:A676
@ATNG8:01033:06707
GATGGTAGATATATGCTACGCTCTACCAGAAGATCAGGAATCTCTAGAAGAATTCTAGATTTTTAACACGAGAGTTAAACGTAAAAAGAAGGTTTTACAAGACTCACGTTAACAATATTGCAGCAGTACGCACACAATCGAAGCGCAGTAAGGATGGACTAGTTGTAACTAGCAAGAATAACCACGAAAGCAAGAAAAAAGAAGTACGCTATTAACTATTAACGTACCTGTCTCTTCCGAAACGAATGAGTACTACTCTCAGAGACACACTACCATCGACACTCCAAAGTCT
+
7<<<?C@ABB60/=9//////99;>>9666155//::39+//8:9;::5990849?A<==>=>+<6:7/--77--(--(////777'99.4.5;;+=;:5:<:::;;99595//)/6649:8<?@@<<@CAA?@BB?BDBB7;9<<<<DC9>:994.44499<5?B<9<=<<;;69:237/7/78=??9===9377777#37179888=5754766577,5/5=B:;6;A::;AB6:7:AA9ABA?ABBBBBBBBBBBBBCBBBBBBA@@B@@<<===?@>>>>:>D;CBBB
@ATNG8:01034:06720
TATGGTAGTAGTACACTAGTCATACCAGAAGATCAGGAACTTCTAGAAGAATTCAGATTTTTAACACGAGAGTAAACGTAAAAAGAAGGTTTTACAAGACTCACGTTAACAATATTGCAGCAGTACGCACACAATCGAAGCGCAGTAAGGATGGCTAGTGTAACTAGCAAGAATACCACGAAAGCAAGAAAAAAGAAGTACGCTATTAACTATTAACGTACCTGTCTCTTCCGAAACGAATGAGTACACACTCTCATATGACATCGACACTCCAAAGTCT
+
BABB?BBBBBBBBJGECCCCCCBAA@BCEADBBBBB?B?AC@CCBBB?AA=@=ABCCCFEF3C?BDFBBCBE;;;0;@?====,>B=@=A@@4ABB?BBBBBCC::8;@BA?BBC@CDBBBCCBBBBCBCCBB@BCCC?@@CCBBBBAD@A:::;CCEDCCD@CCCBBB?BA>AAA?AABAA=A?=9000000%0=900/@>ACCB>@>=BDF?B?B@CCB?AB@@ACD@G@BCB=BAB>@@CBBCBBBBBBBBBBCCCBAAAACBBBBBBC?CC>C@@@
@ATNG8:01042:06719
GATGGTAGCAGACGTGACAGAGCGCCAGAAGATCAGGAACTCTAGAAGAATTCAGATTTTTAACACGAGAGTAAACGTAAAAAGAAGGTTTTACAAGACTCACGTTAACAATATTGCAGCAGTACGCACACAATCGAAGCGCAGTAAGGATGGCTAGTGTAACTAGCAAGAATACCACTAAAGCAAGAAAAAAGAAGTACGCTATTAACTATTAACGTACCTGTCTCTTCCGAAACTAATGAGTACGATGAGAGAGCTCTCTCTACCATCGACACTCCAAAGTCT
+
>BBB?BBBCCCCCCA@AEBBCCECC@BBB@BBBCBC@B@BBDCCBC?CD@A?CFF?>>>>1??BBBCCBBBBBB=BBBCCDC3BC>B=BBB7BBB@CCCCCCDCB?B@DD@CAA?ACDCCCECBBBBBBDCC?CCCC=@?A@@?@A>A=A@@=@BDCCCCC?BBBCBB@BB?AAB<?@ACD>B>>;:99999%8A;@>><@@?>@7;78;AA5;8;@ECC?BA999=>3939=?8<CD@BBBBBBBBCCBBBCA@@@??:::=>?@=C>>>>=====5::0;998
@ATNG8:01043:06723
GATGTATAGAGCTCTACATAGTACTCATTCGTTTCGGAAGAGACAGGTACGTTAATAGTTAATAGCGTACTTCTTTTTCTTGCTTTCGTGGTATTCTTGCTAGTTACACTAGCCATCCTTACTGCGCTTCGATTGTGTGCGTACTGCTGCAATATTGTTAACGTGAGTCTTGTAAAACCTTCTTTTTACGTTTACTCTCGTGTTAAAAATCTGAATTCTTCTAGAGTTCCTGATCTTCTGGGCTGCGCTGATATGCGCTACCATCGACACTCCAAAGTCT
+
BBBCACBBDCCCCCCCCCBBBBCCCCBB@CCCC>CCAD@CCBBCCC?CCCCC?B?BBCC@C?CCCBBBCDD?DCCCC2CC@CAAA=ADCG?BCB>AA>>>?BDD@AAAACCBB?BA=:><@AAAA===;AABA<AAA@=;=?@@CAAA=>>=>>>;@A<A=??@AA@A@A<>>?DD5A=A==:988,9=;;;*------967:18888+5AACA=D<==:=@>>;;;;><>@@@==7;;@@9A>>>>>>>=AAAA@??>::4:?>?@@>>=>:<<6=;;;
@ATNG8:01050:06738
GATGGTAGTGTGTCTCTGAGAGTAGTACTCATTCGTTTCGGAAGAGACAGGTACGTTAATAGTTAATAGCGTACTTCTTTTTCTTGCTTTCGTGGTATTCTTGCTAGTTACACTAGCCATCCTTACTGCGCTTCGATTGTGTGCGTACTGCTGCAATATTGTTAACGTGAGTCTTGTAAAACCTTCTTTTTACGTTTACTCTCGTGTTAAAAATCTGAATTCTTCTAGAGTTCCTGATCTTCTGGTATACACACTCGCTCGCTACCATCGATAACCTCGAGTCT
+
C=BC?C>>C96;CD@@ACCCBCAECCAAABBB>AABD;AA?A?CBBCCCC@BCCBB?B?BACB@C@DABBCDDBB@CDCCC5A@=@ABB=BB;;:=FEADC;;;@B@A<ABCBBBBC;;;C@C?CBCCCA@@>@@AB?CBBAAACCCCCCCCCCD>@@A<@@8;9;AABCBBBC?BA@@@7A=@>;;;;;*;BCBD?ECCDCCBAAA5;;;;*;BBCC@B>BB:;;CC<;<@F?CCBAA@?BBJAECBCBDCCBB@@@B@AADAA>A@@>==?:?=@AABBBBA
@ATNG8:01051:06747
GATGGTGTGTCATATGAGAGGTGTACTCATTCGTTTCGGAAGAGACAGGTACGTTAATAGTTAATAGCGTACTTCTTTTTCTTGCTTTCGTGGTATTCTTGCTAGTTACACTAGCCATCCTTACTGCACTTCGATTGTGTGCGTACTGCTGCAATATTGTTAACGTGAGTCTTGTAAAACCTTCTTTTTACGTTTACTCTCGTGTTAAAAATCTGAATTCTTCTAGAGTTCCTGATCTTCTGGACGACGCGCACTGTCACTACCATCGACACTCCAAAGTCT
+
@@B@?BB9;6;;<=ABBB<;69@@>>?=??:@BAA<@@=@?BBC@@AG@CBBBCACACCCE@B?BCCHCCCCC@DCCCD5CA=A;;;/;ABB=BAC?CC@BBBCBC@CBCCCCBB@BCG@B@CCCCBBBC?;:;B>BBC;;;@BAAABBAAAB@C@@>@@=@?CABBBBBBB>@@@@@4@;@;99::;*9ABCC?CABABBBBCC@CEGD5;;;BB?B@BB?BBDBBBC@C@@@>A9:499:4:::99===994455559<<=265::;::7:9389(//99
@ATNG8:01059:06747
GATGGTAGTGTCATATGAGAGTGTGTACTCATTCGTTTCGGAAGAGACAGGTACGTTAATAGTTAATAGCGTACTTCTTTTTCTTGCTTTCGTGGTATTCTTGCTAGTTACACTAGCCATCCTTACTGCGCTTCGATTGTGTGCGTACTGCTGCAATATTGTTAACGTGAGTCTTGTAAAACCTTCTTTTTACGTTTACTCTCGTGTTAAAAATCTGAATTCTTCTAGAGTTCCTGATCTTCTGGTATGACTAGTGTACTACTACCATCGACACTCCAAAGTCT
+
<<>>@DCCBBBDCBCCCDDCCCCCDCCCCCBA>ABBB>BD@D@CCBBBCC?BBCCCAC=BACC@D=BBBCBBBCA>99999'9C>BAAB<@CBB@BBC?BB@CCDCDE?CCCCCCCD@CBB?A@CCCCCCCD@CCCC@BBBCCCCCCCCCBBBCC?CCC@BB@B@CBBABBCCC@DBBBB:A?B>BBBBB2BBBBC?CBCBDCCCCCACCCC3BBBCGACACC@CCCCCCC@C@CCBBBC?CCC@CCCCCDBBABBBECDCCCBC?BBBBCB@@@D>A@<@@::
@ATNG8:01016:06775
GATGGTAGGAGACACGTCGCACACGTACTCATTCGTTTCGGAAGAGACAGGTACGTTAATAGTTAATAGCGTACTTCTTTTTCTTGCTTTCGTGGTATTCTTGCTAGTTACACTAGCCATCCTAACTGCGCTTCGATTGTGTGCGTACTGCTGCAATATTGTTTAACGTGAGTCTTGTAAAACCTTCTTTTTACGTTTAACTCTTCGTGTTTAAAAATCTGAATTCTTCTAGAGTTCCTGATCTTTGGGCTGCGCTGATATGCGCTACCATCGACACTCCAAAGTCT
+
:;?C:CCC@BABB@>=A;;9@@@@AAAB;;;?=ABCB>BC?B7;;5<>=B<==CBC@D:;:@=;=255999??;?=@@@A@2@<;=889*3:99055:7??==??AA@<A@>=<A@A>@B?=AC=::////.09><<:=B@?>>::::???;996(---(---'/28:<>877::153333)3(.(.5555'588881<699;<5:;979706===,6///;6:6;;5;=>=<<>9=9=?A@@?A3;;1;;:;>>;;;>>=>8//6<>+//8889>;=A:@@9>><<
@ATNG8:01019:06766
GATGGTAGCGAGCGAGTGTGTATACCAGAAGATCAGGAACTCTAGAAGAATTCATAGATTTTTAACACGAGAGTAAACGTAAAAAGAAGGTTTTACAAGACTCACGTTTAACAATATTGCAGCAGTACGCACACAATCGAAGCGCAGTAAGGATGGCTAGTGTAACTAGCAAGAATACCACGAAAGCAAGAAAAAGAAGTACGCTATTAACTATTAACGTACCTGTCTCTTCCGAAACGAATGATACGATGAGATCTCGTGTGCTACCATCGACACTCCAAAGTCT
+
;;;<@DBBBBBBABBBC@?@AAAEC@CCC?AABBCG@F@BBAAA@?=?A=:6:..----668)83:<;;;<@;==A9=;>><:<)37,3,333&38838;333<<787(31774996276<<A@??AA:;:BAAC@BB;;7;@@ABBBC?C?C;;:;CCCCCCEDCCCAAA@BC?AAAACCBCC>????BBEDD3BB=99:AA??@B@B?BBCC?B=BABBB@CCBB@AAAL?@AE?BBB?@@?AAA@AAABAABBBBAA???A@@@=ABAAABAA@@9??8?AAA
@ATNG8:01031:06756
GATGGTAGACATATCGTACTCTCTGTACTCATTCGTTTCGGAAGAGACAGGTACGTTAATAGTTAATAGCGTACTTCTTTTTCTTGCTTTCGTGGTATTCTTGCTAGTTACACTAGCCATCCTTACTGCGCTTCGATTGTGTGCGTACTGCTGCAATATTGTTAACGTGAGTCTTGTAAAACCTTCTTTTTACGTTTACTCTCGTGTTAAAAATCTGAATTCTTCTAGAGTTCCTGATCTTCTGGTGTCGTCTATCATGTACTACCATCGACACTCCAAAGTCT
+
DCCC?CCCCABBCCCCCCCCCCCCCBCBCD@@?@CCC=CB@B@BBBBBBB@CCAAA?B?BBBB>B>AABBBBBBB?BBBBB3AA<@878.:ABBACCC?A@=778CBB@BBB@@>>A;>==9>:><<99:::;@A@@;>??DAA@<==AAA@><><???<??<?=A@@@A>>>D<@>>>>2>;@<@ADDC/C>>@C:A766===;::07778(8=>?C=B;??;@BB@@@@<@=AAAAAA:>>A<A@@>>>;;;A??><<AAAAA:??=>;;;<<<;@@7@;;;
@ATNG8:01032:06789
GATGGTAGATACTCGCTGATACACCCAGAAGATCAGGAACTCTAGAAGAATTCAGATTTTTAACACGAGAGTAAACGTAAAAAGAAGGTTTTACAAGACTCACGTTAACAATATTGCAGCAGTACGCACACAATCGAAGCGCAGTATGGATGGCTAGTGTAACTAGCAAGAATACCACGAAAGCAAGAAAAAGAAGTACGCTATTAACTATTAACGTACCTGTCTCTTCCGAAACGAATGAGTACACATCGTCGTGTCGTGCTACCATCGACACTCCAAAGTCT
+
BBBE@DBBCCCCCABBCCCBB@@?@<ACC@BCBB;;:;?AABAABC?CC?B?BA@99999(9<ACC@AACC??<5<<;;;;;$:<<<9;;;0;B><>DDDCCCBB<A=AB>BBB@BBBBCCEDCCDBBB@@@@AA@E@EAAABCBBBB?BCD?BA@@@CCC?CBBBBB>@A=>>?9::888-7;=:?@AA@/=@9@///=<>>?7;7:>@>;><>BCBB?AAAABDF@C@BBK@CBB>ABBBBBAAACCCB@????999?@@@??<>DCCBABBBB?BA8????
@ATNG8:01035:06795
GATGGTAGCGCATATCAGCGCAGCCCAGAAGATCAGGAACTCTAGAAGAATTCAGATTTTTAACACGAGAGTAAACGTAAAAAGAAGGTTTTACAAGACTCACGTTAACAATATTGCAGCAGTACGCACACAATCGAAGCGCAGTAAGGATGGCTAGTGTAACTAGCAAGAATACCACGAAAGCAAGAAAAAGAAGTACGCTATTAACTATTAACGTACCTGTCTCTTCCGAAACGAATGAGTACTATGTAGAGCTCTATACTACCATCGACACTCCAAAGTCT
+
78:;;=CAB@B?;;;<>@AA<=;;90955.59999;.5.5449;<<688.4.38:45599'99>?CCCCCDFGG>BABCBBB5@@?CAHML;CDCACACA<;;CD;@>?A==?;7;==>CCCBBBCBBCCCC@CCAA=@AAAABBB?C@CCC@CCDHECCCAFFECAA?AA?ACC?EBAA@9>==9:999:(9@?BAABCA@AC597:AA@>A?A?CCC?BB@@@BB?B?AAD>DAB?ACCABBB99:DCBBBBCBBA?;;=>//)////888>==8=?7AB??
@ATNG8:01039:06763
GATGGTAGTCTCAGATAGTCTATAGTACTCATTCGTTTCGGAAGAGACAGGTACGTTAATAGTTAATAGCGTAACTTCTTTTTCTTTGCTTTCGTGGTATTCTTGCTAGTTACACTAGCCATCCTTACTGCGCTTCGATTGTGTGCGTACTGCTGCAATATTGTTAACGTGAGTCTTGTAAAACCTTCTTTTTACGTTTACTCTCGTGTTAAAAATCTGAATTCTTCTAGAGTTCCTGATCTTCTGGTAGAGCGTGCATATATCTACCATCGACACTCCAAAGTCT
+
B@@@?B@BBBBECC@@ABBAAAF@AACA@@@@=@@@B<BC@CAFCCBCCC?BAABC?B@BBBD?@?ABB@@00)/:39<:::'000(9<=;3<?A;8A=D?BC;:;@CCDBBBBCCCCC?AAA6;7;@@@BB@@<@B@@<ABBAABB@@@@@;;;AB@<<;@BB?B=AAB;;:AA@=@<;<;.9<@;?ABBB.;:BCE:B<;9:9999=<DAAA1?999@;@=B@<?@@@>=?;@=ACCBBB?ABGEHCGBBBA@CBBB<;;BBCCC@DABB???BAA=AE<>000
@ATNG8:01039:06784
GATGGTAGGCGAGAGTGAGACGCAGTACTCATTCGTTTCGGAAGAGACAGGTACGTTAATAGTTAATAGCGTACTTCTTTTTCTTGCTTTCGTGGTATTCTTGCTAGTTACACTAGCCATCCTTACTGCGCTTCGATTGTGTGTGTACTGCTGCAATATTGTTAACGTGAGTCTTGTAAAACCTTCTTTTTACGTTTACTCTCGTGTTAAAAATCTGAATTCTTCTAGAGTTCCTGATCTTCTGGCGCTCTGTCACTTCTGCTACCATCGACACTCCAAAGTCT
+
@@BC@CBB?BCBCCBCCCCCBCDCCGCCDDBA?ADDD>DD@C@CBBBBCC?BBCCC>A>AAAC?C?AAABBCB?C8><<8;)?>;A???;@DFF@BAA>@?<<<>B@@>ABBBBCBB>CAA9>9>>>>?;;;=AAAA8==@?AAA?AAAA>>><>=???<@A<A<AAAAAAA??:??DDD2@<?:;;999+9>;<@,//6///=</818=<<.<??@D=B;>>:>AADBAA=A;?>BB?@:>>B=AA?A?@@@@@@@<@><>CA@:@?>><<<>AC;<<4;88/
@ATNG8:01040:06752
GATGGTAGCAGACGTGACAGAGCGCCAGAAGATCAGGAACTCTAGAAGAATTCAGATTTTTATCACGAGAGTAAACGTAAAAAGAAGGTTTTACAAGACTCACGTTAACAATATTGCAGCAGTACGCACACAATCGAAGCGCAGTAAGGATGGCTAGTGTAACTAGCAAGAATACCACGAAAGCAAGAAAAAAGAAGTACGCTATTAACTATTAACGTACCTGTCTCTTCCGAAACGAATGAGTACAGAGAGTACGATATGTCTACCATCGACACTCCAAAGTCT
+
:;;;<???CCCBBBCBBCCCCCEDD@CCD@CCCBBB@C@CBCCACC=CA?C?BBA>?>??1<DCCCCCCACAAA;ACCCDDD5BB=A=@@@7@BC@CCCCDBCBC?C@BB?BCC?CABCCCBCCCCCCCDBB>AABC=??BBCBBB<B>ACC@CAACCDAA?ACCCCD?AA?AAA=AA???8<==:99::9:%9?;??>?BABAA8;78:AA2;7;ABBC@CB@@ABA?A?:997:BA?BBABBCBBBABACCCCAABBBBAAAAA:>@?@>>===A5??8????
@ATNG8:01041:06779
GATGGTAGATACTCGCTGATACACCCAGAAGATCAGGAACTCTAGAAGAATTCAGATTTTTAACACGAGAGTAAACGTAAAAAGAAGGTTTTACAAGACTCACGTTAACAATATTGCAGCAGTACGCACACAATCGAAGCGCAGTAAGGATGGCTAGTGTAACTAGCAAGAATACCACGAAAGCAAGAAAAAAAGAAGTTACGCTATTAACTATTAACGTACCTGTCTCTTCCGAAACGAATGAGTACGAGAGAGCACACGTGTCTACATCGACACTCCAAAGTCT
+
>>BC?BBBD@@@B@AABCCBA@:::0;@@;>@DEDB@B>@?@:9:B?AA?B@BCBBBDCC2B=AAAAA@@@999+9A;;;;;';;25.599+9;;7<@@>@@@;;::?A@>BBD@CCAABBCCCC;;;AA@@<@CBB=A@AAACAA=A?A;;9<CCDDCCC?ABBAGF?BB?CBB?B<<=>6;993///0000#099/0(0;87=;B>D6?9=949<69?;?5>@==>=?;@9<?C9?<87;>>;?>998???878@@A@BAA>>786<977>>?@785:<6<///
@ATNG8:01042:06756
GATGGTAGCGCACACATAGATACAGTACTCATTCGTTTCGGAAGAGACAGGTACGTTAATAGTTAATAGACGTACTTCTTTTTCTTGCTTTCGTGGTATTCTTGCTAGTTACACTAGCCATCCTTACTGCGCTTCGATTGTGTGCGTACTGCTGCAATATTGTTAACGTGAGTCTTGTAAAAACCTTCTTTTTACGTTTACTCTCGTGTTAAAAATCTGAATTCTTCTAGAGTTCCTGATCTTCTGGCTCTCGTAGACAGATACTACCATCGACACTCCAAAGTCT
+
<<<<@BBBB;:6<<?>>GGGFBAACAA><<:=:@@??:@A;=9;;;==<@;95555.439;<A:7277//////69)/////$//)/788/////2779499.555;=>7<ACDCCCC?@@B8;8;BCCBBBA?AIBB@BCCBDCBBBDCCBA;;;7;;?>@@<@=@@?@@;55<6;55999'96@595959(99C>D40/0//////5.5555$55555.55<=8==:4944.439;<969?=B@<AABA@@@@??@BBC>@@D@@<BECBBC@??A4993;@??
@ATNG8:01047:06770
GATGGTAGCTCTGCTCTGACTCTCGTACTCATTCGTTTCGGAAGAGACAGGTACGTTAATAGTTAATAGCGTACTTCTTTTTCTTTGCTTTCGTGGTATTCTTGCTAGTTACACTAGCCATCCTTACTGCGCTTCGATTGTGTGCGTACTGCTGCAATATTGTTAACGTGAGTCTTGTAAAAACCTTCTTTTTACGTTTACTCTCGTGTTAAAATCTGAATTCTTCTAGAGTTCCTGATCTTCTGGGTCTACGCTCGTCGCGCTACCATCGACACTCCAAAGTCT
+
55;;9>B?AA;;@DBC@@ABA???@999?:4905:8>8>C@C@B@@@;;;@BCA?;695>=997<855597///9399999(///)44<<2;455.559455.5544;=9===?>;;;044;29.999=@@AA=@?>>;=>>>@=?9949444444.4::6;;7;8<<5666;;98<55555$58A755559(5>B@@,955599555/)///&/----(-369288554<<.40488;;;7<==?6>=55544444:88844333-3333;;983413=5BA@<
@ATNG8:01060:06753
GATGGTAGCACACGAGATCTCATCGTACTCATTCGTTTCGGAAGAGACAGGTACGTTAATAGTTAATAGCGTACTTCTTTTTTCTTTGCTTTTCGTGGTATTCTTGCTAGTTTACACTAGCCATCCTTACTGCGCTTCGATTGTGTGCGTACTCCTGCAATATTGTTAACGTGAGTCTTGATAAAACCTTCTTTTTACGTTTACTCTCGTGTTAAAAATCTGAATTCTTTCTAGAGTTCCTGATCTTTCTGGATATGAGTGACTCGTGCTACCATCGACACTCCAAAGTCT
+
A=992655;=B666<<BBCCCAABBA@@?@<<7@5:9,5;8>9<<;0//<5;:/655<7566=9>9>666=<=AC=999888$333(3999;18:;A48558?;69333333(3977899918883838225529:6;9999;;788;:889><8:>=;4:7<0753939;:7535372...555&.(..35777)2288=-222778822227888'72222274222)299886616/5589;;9/6691222999;;>A677553...74;333>?>>>>7;;07756
@ATNG8:01063:06759
GATGGTAGGCACTGGCGCACACATCCCAGAAGCATCAGGAACTCTAGAAGAATTCAGATTTTTAACATCGAGAGTAAACGTAAAAAGAAGGTTTTACAAGACTCACGTTAACAATATTGCAGCTGTACGCACACAATCGAAGCGCAGTAAGGATGGCTAGTGTAACTAGCAAGAATACCACGAAAAGCAAGAAAAAAGAAGTACGCTATTAACTATTAACGTACCTGTCTCTTCCGAAACGAATGAGTACACACTCTCATATGACACTACCATCGACACTCCAAAGTCT
+
::<<?B@8277///)///55595555)5::45555555.67<::555:5::7:7//---999+918///8//44<;</5555==>+==9<7:::+44:8<<:::===<7;>??;?BB?BBBBCCGCCBBBBCB@A=@BAB=@@@@???B@F@BAA?BBBBBA??===?>;;28949994;;3333&3771778887%8;6;<<<<:>=81;8;>?>?D:==B??<??>?A@@>A=?==4=BB?BCBB@@?BBBBBBGCBBABBBABBBCC@CCCCCBBBBD?CD>DBCB
@ATNG8:01017:06829
GATGGTAGCGCACACATAGATACAGTACTCATTCGTTTCGGAAGAGACAGGTACGTTAATAGTTAATAGCGTACTTCTTTTTCTTTGCTTTCGTGGTATTCTTGCTAGTTACACTAGCCATCCTTACTGCGCTTCGATTGTGTGCGTACTGCTGCAATATTGTTAACGTGAGTCTTGTAAAAACCTTCTTTTTACGTTTACTCTCGTGTTAAAAATCTGAATTCTTCTAGAGTTCCTGATCTTCTGGGTGTATCAGCGAGTATCTACCATCGACACTCCAAAGTCT
+
55:<9>B?@@BBBCDDDBCDBBBBBCCBCC@@?AEED?BB?C@CECCCCCACCCBC@C@ECCC?CACCCBB;;9B>B=>=;'444(4=>@:AACC@E<<::D<@AABAEICDCBBCCB?B;;6;?CAAABBBB>BBCC?BBAAABBBCCCCCCDBB?BBB@CE@C@CBCCBBCAA<@;;;;;*;>B;AACCC5@AEED>B;;:?A@A@@ACFFF1B@@@@=@>BB?ABB;;;A=A>BCCBBB@BBGE>CDCCDDBCAAAEGGBCBBB>BAAABCAA@@=@@<AAAA
@ATNG8:01022:06827
GATGGTAGCGCACACATAGATACAGTACTCATTCGTTTCGGAAGAGACAGGTACGTTAATAGTTAATAGACGTACTTCTTTTTCTTTGCTTTCGTGGTATTCTTGCTAGTTACACTAGCCATCCTTACTGCGCTTCGATTGTGTGCGTACTGCTGCAATATTGTTAACGTGAGTCTTGTAAAACCTTCTTTTTACGTTTACTCTCGTGTTAAAAATCTGAATTCTTCTAGAGTTCCTGATCTTCTGGACAGAGTGTGCAGATACTACCATCGACACTCCAAAGTCT
+
99AC:CCBC@BBCC@AABBB=A==99=97>00)///;1;=:@<996:<CC896<==9>7;:?@4;5994444554;399999'444)444<4==:<4://)/:277;;;@=BBBBBABB<@@@@A@CCAAAABC@BCCC?C;;;BBBCCBBBADAA@<@A@>AB?B?BCB;;9@@@;>>@@@7@@D=AABBB1;:DDC?CBCBBBBBBA;AAAA,@@@@A<@<AC=@@DA@AA=@=@BAAA@8<<E@CCCCICCB@;;;BBCCFCCCACDBCCHBBBB?DJ?C;;;
@ATNG8:01042:06845
GATGGTAGTGTGTTTCTGAGAGTAGTACTCATTCGTTTCGGAAGAGACAGGTACGTTAATAGTTAATAGCGTACTTCTTTTTTCTTGCTTTCGTGGTATTCTTGCTAGTTACACTAGCCATCCTTACTGCGCTTCGATTGTGTGCGTACTGCTGCAATATTGTTAACGTGAGTCTTGTAAAACCTTCTTTTTACGTTTACTCTCGTGTTAAAAATCTGAATTCTTCTAGAGTTCCTGATCTTCTGGACGCGCGCACTGACACTACCATCGACACTCCAAAGTCT
+
::;<?CDCBBAC>?6>>====@>>?=669BBB?BBDC9;;?C@CCCGGBB>AA;;;2;:>?@C<@8;?>?>>:9<6379999$7;>==<=6?B??=?AA9??:@@=??@>B88<@A=965AA;A;A=>;;:?@<>>BB>@@@>=;;:;==<=A;;;:>=><>=5;6;=>==9999176566'518165656'6:969/9=8786----(-222'25752,5;@A=@@@@>>><@<@@@;;;::7613-----;6369///76-//(/8655558;;<AA7A<<:
@ATNG8:01042:06849
GATGGTAGCACGACACGACGATGTGTACTCATTCGTTTCGGAAGAGACAGGTACGTTAATAGTTAATAGCGTACTTTCTTTTTTCTTGCTTTCGTTGGTATTTCTTGCTAGTTACACTAGCCATCCTTACTGCGCTTCGATTGTGTGCGTACTGCTGCAATATTGTTAACGTGAGTCTTGTAAAACCTTTCTTTTTACGTTTAACTCTTCGTGTTTAAAAATCTGAATTCTTACTAGAGTTCCTGATCTTCTGGATAGCGACGCGATATACTACCATCGACACTCCAAAGTCT
+
55:<7>>B>><;;:7777///;;99;;<<<=>9<996)5<5;5955559949;;:;7;;===?:>:<<@>988333(333333#3:59333(3::6:-7333(3:69884:?;:;888:@@?=;@=<4=9;//...37:::55559999==>@><=<87086898818:;;<==9::@9;;A?=+:-77-7:AAB/AAA@@8>0888818>?888-/;99+:///=6<4:878F>>>A;;7;7;;>A>?=>>>=BAA???=<<<789???@A>>;>===??>>;;188-9>>>
@ATNG8:01049:06814
GATGGTAGCTCACGTACGTCACACGTACTCATTCGTTTCGGAAGAGACAGGTACGTTAATAGTTAATAGCGTACTTCTTTTTCTTGCTTTCGTGGTATTCTTGCTAGTTACACTAGCCATCCTTACTGCGCTTCGATTGTGTGCGTACTGCTGCAATATTGTTAACGTGAGTCTTGTAAAACCTTCTTTTTACGTTTACTCTCGTGTTAAAAATCTTGAATTCTTCTAGAGTTCCTGATCTTCTGGATAGCGACGCGATATACTACCATCGACACTCCAAAGTCT
+
BBBB@CCCBBB;666>66;CCCDCCEBBCBBB@DBCC=BDBHABBBBB@@=@BBBBAC@CCCD@D?CBAAABCBB?BCCCC3BB>A@@@<ABBC@BBC?@A:000><<6:>;<<;7717BD?B=@@@888;;5;AAA<@898@D>=>=???:333+---077*/-5AA?>:>57.22666+96:-5/666)68988*/.33355555.5577(755-59494<<4=ABCC>>;>=@???BF<>>?=@@===988=====B==>====@AAAAB;;;;7;A9A=>9
@ATNG8:01049:06839
GATGGTAGCTATACGTATATCTATGTACTCATTCGTTTCGGAAGAGACAGGTACGTTAATAGTTAATAGCGTACTTCTTTTTCTTGCTTTCGTGGTATTCTTGCTAGTTACACTAGCCATCCTTACTGCGCTTCGATTGTGTGCGTACTGCTGCAATATTGTTAACGTGAGTCTTGTAAAACCTTCTTTTTACGTTTAACTCTCGTGTTAAAAATCTGAATTCTTACTAGAGTTCCTGATCTTCTGGAGATATCATCAGCGAGCTACCATCGACACTCCAAAGTCT
+
55;<8=CBCBCECAA@CCDFGICBAB@@@CCC?H;;:8;D>B=;;:BCCG@CCCBB@C@BCCC@B>AABBCBB<B?CCCCC3BA;@998+3@89498?=ADD???BBC?BBBCCB?@>?BD??<=>=???:;5;?;;6;A>>>?????@;;<<//+/::7=A:=:>BC@???@@:=====/=1818;<<<,<=;;;,-+-7---;>/715;;;.;9=<<:<:?A<::8ABB::7:<AACB==:=AA:;;;;;==AAB@@@B??????=A@@@BAAA>=:>A:A>=>
@ATNG8:01050:06816
GATGGTATCATCATGCATATCTCACCAGAAGATCAGGAACTCTAGAAGAATTCATAGATTTTTTAACACGAGAGTAAACGTAAAAAAGATGGTTTTTACAAGACTCACGTTTAACAATATTGCAGCAGTACGCACACAATCGAAGCGCAGTAAGGATGGCTAGTGTAACTAGCAAGAATACCACGAAAAGCAAGAAAAAAGAAGTTACGCTATTAACTATTAACGTACCTGTCTCTTCCGAAACGAATGAGTACGTGTGCGACGTGTCTCCTACCATCGACACTCCAAAGTCT
+
AAAA?A==@@@BBBAAABDBBCC;;7;@B7;:BC9;695888999948;8=8<<334339999$95333333339;;5---78888%----06666'-,-066////.555,5.55.222399;;><;;>BBBBBBBB?BCCC?BBBBBBBB@H@BAB?ACDDCCCC@@@@@@@@DB>AAA3::::99+9>=9=AAAAA(?A67717?AA@@A7958DB@<@=;;BAA?@BBBBBB?C;;<B=B@@<@@@@AA::9@0/0;:0//;>>/81733,3888<=85582:;1888=
@ATNG8:01053:06808
GATGGTAGCTCTGCTCTGACTCTCGTACTCATTCGTTTCGGAAGAGACAGGTACGTTAATAGTTAATAGCGTACTTCTTTTTCTTGCTTTCGTGGTATTCTTGCTAGTTACACTAGCCATCCTTACTGCGCTTCGATTGTGTGCGTACTGCTGCAATATTGTTAACGTGAGTCTTGTAAAACCTTCTTTTTACGTTTACTCTCGTGTTAAAAATCTGAATTCTTCTAGAGTTCCTGATCTTCTGGGCAGACTCTCACACGCCTACCATCGACACTCCAAAGTCT
+
DA@A>?>B@@;B;:;BCCBBCBCCCBBACBAA?BBCE>ED@D?BBBBCCC@CCCCC@C@CCBB@C@CDDDDCCBB=;;;;;*;@<?@@@8@B;;:;CC@@B7;;A@AC@BBCCEIEI?AAB>B?BCBCCCCC@BBBB@CCCBBB@@@ABBBBCBB@BDC@CC?B?BBBBBCDCJACAAAA7A?B?BBCCC5CHGCC?CBAABB@@@?4;;;;*;>?0000<@@+00<<09:8?:@CB???=?@DD>CBB@@?AA@:::BAA>BCC?BABBCCAA@A>@G=BCD@
@ATNG8:01014:06886
GATGGTAGCAGACGTGACAGAGCGCCAGAAGATCAGGAACTCTAGAAGAATTCAGATTTTTAACACGAGAGTAAACGTAAAAAGAAGGTTTTACAAGACTCACGTTAACAATATTGCAGCAGTACGCACACAATCGAAGCGCAGTAAGGATGGCTAGTGTAACTAGCAAGAATACCACGAAAGCAAGAAAAAAGAAGTACGCTATTAACTATTAACGTACCTGTCTCTTCCGAAACGAATGAGTACGATGAGATCTCGTGTGCTACCATCGACACTCCAAAGTCT
+
55>>;>CCDABBCD?BBBBCCEGDD@BBB@CCBBCC@C@BBBBBBC?AA?B@BBA@@AAA3B?BBCCCC?A977.7=?ABCB5CC?B5;;;.;BC?BCCCCCCCC?C?BB?BBB?CBBBCBBCDCCCBBBCC?BBBB?BBBBBBBC>C?BAA>ABBCBBBB=@@CCCC?BB?AAA=AAAAA;@@@===<<>>'>A@D><;AABAD;@8<=BB:><>?BAA=AB:::CB?B?BBB=CCC?BCBCBAAABBBBBB>>===@@>>>@@@<@C@@<;;>>>5:90?99:
@ATNG8:01016:06885
GATGGTAGCGAGCGAGTGTGTATACCAGAAGATCAGGAACTCTAGATGAATTCAGATTTTTAACACGAGAGTAAACGTAAAAAGAAGGTTTTACAAGACTCACGTTAACAATATTGCAGCAGTACGCACACAATCGAAGCGCAGTAAGGATGGCTAGTGTAACTAGCAAGAATACCACGAAAGCAAGAAAAAAGAAGTACGCTATTAACTATTAACGTACCTGTCTCTTCCGAAACGAATGAGTACTGCGTCTCACTCTCGCCTACCATCGACACTCCAAAGTCT
+
;;>>:>B?BBB6;6===>@FDDBBA:BC><C?CCDD@B?BBBBCAA@AB8;6;C@BBAAA0A>BBDCCCCDA@@;A@@?@A@0AA?@?BBB9BBB?BCAA@BA@@<>=?@7;<B?BBDBBBB@@@B@@ABBC>CBBC@B@@ACBBB>B>B;;8;BBBABAA?@@ABBF@BC=@@@000@@@8=;=9:9:999$9;8394===BB<?=?:<AA@B??:A@@;@@?>?>?=A<@@B9@??;@<>@AACCAAAAB@BBC@A@BBC=@@@<@BAAAAABBB?BD>CCA@
@ATNG8:01026:06890
GATGGTAGGACGAGCGTCTGAGAGGTACTCATTCGTTTTCGGAAGTGACAGGTACGTTAATAGTTAATAGCGTACTTCTTTTTCTTGCTTTCGTGGTATTCTTGCTAGTTACACTAGCCATCCTTACTGCGCTTCGATTGTGTGCTTACTGCTGCAATATTGTTAACGTGAGTCTTGTAAAAACCTTCTTTTTACGTTTACTCTCGTGTTAAAAATCTGAATTCTTCTAGAGTTCCTGATCTTCTGGATACACTCATGTGCACCTACCATCGACACTCCAAAGTCT
+
AACC@CCC@?@ACCBBBBB?A?@@=AAABC@A;@::::.;B>B?CCCBCCD@CCFDEAC@CCCD?DACCCCCBBA@:00000*00+0<<<5AA@A?BCC@CD?AA@BBC@BBBCBBBD@AAA=@=BBAABBBB@CBBB@DCCBB@A=ABBBABB;;6;;;=AC@CACCCCCCCAA=A<;;;;*;;B9;::::*:ABBC<BAAA@@CBB@69:99':??>@<?>BB@BBBAAAA?A?CDCDCC@CBCACCCAA@CCCCBCCCAA>ABB?BBBBBBBCBB?BD>B::9
@ATNG8:01034:06890
GATGGTAGCACGAGTCACTCATATCCAGAAGATCAGGAACTCTAGAAGAATTCAGATTTTTACACGAGAGTAAACGTAAAAAGAAGGTTTTACAAGACTCACGTTAACAATATTGCAGCAGTACGCACACAATCGAAGCGCAGTAAGGATGGCTAGTTTAACTAGCAAGAATACCACGAAAAGCAAGAAAAAGAAGTACGCTATTAACTATTAACGTACCTGTCTCTTCCGAAACGAATGAGTACTGCGTCTCACTCTCGCCTACCATCGACACTCCAAAGTCT
+
@@:@=;:AAA@;:<>B;569444;;7@@A?AABB;;6;=BBBBA@C;;;7;:?AABCCCC2AACBBAAA@:::5:?AAAC>+@@4929>>+@@@>=B?96555<7=96625==;@@@@CB;::A@D@@@@@?BBEC@CBBAA@?@9>8=9924888<<3;799:988534-388-333333&377633333$3839333::::;59043<<6;8;;@?<>B>>:<8<7<>A??.799.9>==955<<<;555;:98::>8817882<?A>>?///>5::7:?@?
@ATNG8:01043:06851
GATGGTAGCTCGCTGATGATATCTCCAGAAGATCAAGGAACTCTAAGAAGAATTCAAGATTTTTAACATCGAGAGTAAACGTAAAAAGAAGGTTTTACAAGACTCACGTTAACAATATTGCAGCAGTACGCACACAATCGAAGCGCAGTAAGGATGGCTAGTGTAACTAGCAAGAATACCACGAAAGCAAGAAAAAGAAGTACGCTATTAACTATTAACGTACCTGTCTCTTCCGAAACGAATGAGTACATAGATATACGTATAGCTACCATCGACACTCCAAAGTCT
+
55:<7=BCA?;=A:>>?>99955599>9949////)/4:4///5505>9<>6:1//)-55:::'86-//////33777.3333333$3838,333&378178::99933.389>6BB>49999DBCCCCCCCBCCD@BBCB@BBCBCCBB?C@C@@=@BBBDCCC?BBCGCB?BB?BCC>A@BBF>BBA?BCCCC3CC?BBB?@@A@@;>:==@@;?=>?AA@@CCCDD??;?>???9@AA>ABABBCBBBBCBBBBCC???AA>>>==9<9::??:::@<>>7@687
@ATNG8:01043:06873
GATGGTAGCGCATATCAGCGCAGCCCAGAAGATCAGGAACTCTAGAAGAATTCAGATTTTTAACACGAGAGTAAACGTAAAAAGAAGGTTTTACAAGACTCACGTTAACAATATTGCAGCAGTACGCACACAATCGAAGCGCAGTAAGGATGGCTAGTGTAACTATCAAGAATACCACGAAAGCAAGAAAAGGAAGTACGCTATTAACTATTAACGTACCTGTCTCTTCCGAAACGAATGAGTACTATGTAGAGCTCTATACTACCATCGACACTCCAAAGTCT
+
BBBF@C@<ADCDBBBCAAAAAA;9949=;9666<<<7<8==BBBBC@CC@D@?@>@@@@@0@?BCCCCGCGECE=CB;:999*9C?C@CCC;CCC@CCCCCCCCC=B?CC@BCC@DCCACAABCCCBBBCCCACDBB?BCDGFDBA?BACBB?BDDDCBAB@DCBBBB?BB?BBD>AABBB=BBB?BBDD8B?B?BCBCCCBBB@B?BBBB@B?BABBB@CCAA@DB=@>ACC>CDE@CCCCAAABBDCBBBCAAAACCECBB>><>@@@>>>>>>5::0????
@ATNG8:01045:06890
GATGGTAGCACGACACGACGATGTGTACTCATTCGTTTCGGAAGAGACAGGTACGTTAATAGTTAATAGCGTACTTCTTTTTCTTGCTTTCGTGGTATTCTTGCTAGTTACACTAGCCATCCTTACTGCGCTTCGATTTGTGCGTACTGCTGCAATATTGTTAACGTGAGTCTTGTAAAACCTTCTTTTTACGTTTACTCTCGTGCTAAAAATCTGAATTCTTCTAGTGTTCCTGATCTTCTGGACAGAGTGTGCAGATACTACCATCGACACTCCAAAGTCT
+
8;;;<??ABCAA<BCCCBA;6959D:99DCDC@BCCC?CC@C@BBBDFDE@ABBBD?C?CCBB?A>@CFCC@<<=:=====+<;49333,3==B?BBB>BA>?>?AAB?CBBCBBBC?C@<9<8<><;;:;;5;;AAA:@@@@@@@>BBCCA??;?AA=A>;>;>>@@@@CAA;@@@@@5@1818::::+:>===6=@===>A==:66888(8:;:D=A:>>:===>><=:=;?@>>>B=A??<>==@@>>>@A888;>>>???;==886:9==?<BF?C;;;
@ATNG8:01048:06861
GATGGTAGTATATCGCGTCGCTATCCAGAAGATCAGGAACTCTAGAATAATTCAATTTTTAACACGAGAGTAAACGTAAAAAGAAGGCTTTACAAGACTCACGTTAACAATATTGCAGCAGTACGCACACAATCGAAGCGCAGTAAGGATGGCTAGTGTAACTAGCAAGAATACCACGAAAGTAAGAAAAAGAAGTACGCTATTAACTATTAACGTACCTGTCTCTTCCGAAACGAATGAGTAACTGTATCTATGTGTGCGCTACCATCGACACTCCAAAGTCT
+
>>>>@BBBB=BEDDBBCCCCCCBBB>@@D@CCCCDDAD@AAABCBB@BD@D?CC@DCCC1986>>>>>>>>AC>CCBBBBB1BC;?:977(7794:<BBBBBBB?C?9959>A?BBCCCC?A?A???AAAB:?>CD>>>@><==>:=:=<@>ABAA@@>A<;;;@BA??:1:6<4:<788(7==889787$39389==<>B>8<?>??CC>>:??>9818DDA888;?8=>?9;???B@:://)/;78888:99BA99998;ABB7;;>==888889;<6==//
@ATNG8:01051:06855
GATGTAGAGAGACTGTAGCGCACCCAGAAGATCAGGAACTCTAGAAGAATTCAGATTTTTAACACGAGAGTAAACGTAAAAAGAAGGTTTACAGACTCACGTTAACATATTGCAGCAGTACGCACACAATCGAAGCGCAGTAAGGATGGCTAGTGTAACTAGCAAGAATACCACGAAAGCAAGAAAAAGAAGTACGCTATTAACTATTAACGTACCTGTCTCTTCCGAAACGAATGAGTACTATGTAGAGCTCTATACTACCATCGACACTCCAAAGTCT
+
A<>:;6;55==<<=??>=<E>995)555.5AAA@@;?9=98::;>9<<9;498373888';,3333339=333(37;9444$5<47)//)////////66<;6<6/0///)/74459555<;;9;59/5:0/069887;<<=9C;?9925A<@BCAA>ABB@AA699?@=><///7;286607777;)8<7B=B=B88896;6;555494759:9:=?<<8446:-33;(333.33=<==>=B@@:888:888<<::<;99.65:99;;977-67)9=97
@ATNG8:01051:06886
GATGGTAGACATATCGTACTCTCTGTACTCATTCGTTTCGGAAGAGACAGGTACGTTAATAGTTAATAGCGTACTTCTTTTTCTTGCTTTCGTGGTATTCTTGCTAGTTACACTAGCCATCCTTACTGCGCTTCGATTGTGTGCGTACTGCTGCAATATTGTTAACGTGAGTCTTGTAAAACCTTCTTTTTACGTTTACTCTCGTGTTAAAAATCTGAATTCTTCTAGAGTTCCTGATCTTCTGGCGCGTATGTATGTCGCCTACCATCGTCACTCCAAAGTCT
+
DDCC?BBBCCDCCCCCBBBCCCCCCCBBBBA@=?>??;@A>B?CELCC@@>@D????C@BBBB@B>AAAAAB@A@=9:::9(9@;B98829AAA?BBB@CC599:BBD@BBB>@A?@<@>@<A<??A@A:::<AAAA;@?A???@@A>>>??@@@:==>=BB:>;>C@>>>@?@<>>BBB5A8=5:::::+77===43-----685708FCC.@888A;A;=<7<===;;;<@<@CD===///<7;:>A@@>>>D@=>>AD<?>?=A:::AAAA::7:A:A<=<
@ATNG8:01053:06869
GATGGTAGATATATGCACGCTCTACCAGAAGATCAGGACTCTAGAAGAATTCAGATTTTTAACACGAGAGTAAACGTAAAAAGAAGGTTTTACAAGACTCACGTTAACAATATTGCAGCAGTACGCACACAATTGAAGCGCAGTAAGGATGGCTAGTGTAACTAGCAAGAATACCACGAAAGCAAGAAAAAAGAAGTACGCTATTAACTATTAACGTACCTGTCTCTTCCGAAACGAATGAGTACTACTCTCAGAGACACACTACCATCGACACTCCAAAGTCT
+
@@>>=?@ABBBCCBBCCCGA@@BBBADCE@BCBBBD@CCCCCAEC@BB@C?A@>9:999):;@AAAA@?B9:9,99<:999$4;5:.555&55;6<==BCCBBB@D@@A?@CD?CCCCDCHCCICBBB;;:.9.498@BCBBC6945::9949@?@AA;:89AA???;=?8??=<@>?@@<:<;4//////$//)///69<:;@=A6;;A@;A<?=?@?;@@??CAA?B@BCB;C9999AAA@A@99:???CBBBCBB?895///5975:8?=98858C0@??:
@ATNG8:01054:06885
GATGGTAGTGTCATATGAGAGTGTGTACTCATTCGTTTCGGAAGAGACAGGTACGTTAATAGTTAATAGCGTACTTCTTTTTCTTTGCTTTCGTGGTATTCTTGCTAGTTACACTAGCCATCCTTACTGCGCTTCGATTGTGTGCGTACTGCTGCAATATTGTTAACGTGAGTCTTGTAAAACCTTCTTTTTACGTTTACTCTCGTGTTAAAAATCTGAATTCTTCTAGAGTTCCTGATCTTCTGGAGATACACATGATACTCTACCATCGACACTCCAAAGTCT
+
BBBB?BBBBBBCCBCCCCCCBBBB@A;;;A;;2:@BA=BC@C@CECCCBC?BCC;:96:?B=B@C@C@@?B;:5=8<<<;;(4;:,:=9=3;;BB=@@@=@A<AA@BBC@CHHCCCCC?BBB>@=BAAABCCB>BBBB>BBBCCCCCCCCBBBC::6;@@;@A>A>AAA@@ACA@<@;;;;.;@B@@AAAA0ABBCC=B;;;A@BAAA>BBBB0AABAA?AADF@BBA@@AC8;:<EDCBB@CCH@BBBBGFCCCCB@@@@@@AAA@BBBCAAACBB@BB>DDDC
@ATNG8:01056:06858
GATGGTAGTGTCATATGAGAGTGTGTACTCATTCGTTTCGGAAGAGACAGGTACGTTAATAGTTAATAGCGTACTTCTTTTTCTTTGCTTTCGCGGTATTCTTGCTAGTTACACTAGCCATCCTTACTGCGCTTCGATTGTGTGCGTACTGCTGCAATATTGTTAACGTGAGTCTTGTAAAAACCTTCTTTTTACGTTTACTCTCGTGTTAAAAATCTGAATTCTTCTAGAGTTCCTGATCTTCTGGACGACGCGCACTGACACTACCATCGACACTCCAAAGTCT
+
77;;;=B>><<666=;;;BBCBBBCBA@@C@@=@BAA<BB?B?BBCCCDDACB:;66;7;=>@<A=BCCA@9:5;699999(444)49;;6====;<<<6:<,/0/88:7;<<=?>BB?BBB?B@BBA?B?>96:?==8CBCBCBBBC@@AGBBBC?CCC@CC@B?BA@@@BBAA>B;;;;;*;=C9@?BB@0@D;;;89>@@CBBBCB?BAAA,?A@?A=A@BB?B@@@ABB7<7<BBBBB@BBC@ECBCCCAAACCBBAAACCCGACCAA@AAA@@>@D>CB@A
@ATNG8:01015:06923
GATGGTAGTATAGAGCTCTACATAGTACTCATTCGTTTCGGAAGAGACAGGTACGTTAATAGTTAATTAGCGTACTTCTTTTTCTTAGCTTTCTGTGGTATTCTTGCTAGTTACACTAGCCATCCTTACTGCGCTTCGATTGTGTGCGTACTGCTGCAATATTGTTAACGTGAGTCTTGTAAAAACCTTCTTTTTACGTTTACTCTCGTGTTAAAAATCTTGAATTCTTCTAGAGTTCCTGATACTTCTGGGCTGCGCTGATATGCGCTACCATCGACACTCCAAAGTCTT
+
::>B:BBCB<<AB<;9999555;997------02258/--(-(-668444544488286:;==499907393338939>>>:.9:488=CD@?888:6678/552:;:=:;4766///56/5=>4:1888765776<5886<><>?AA>>>B>>:333(---067296A?@=>;?;:1525555$/29063999(--379)--223557:A;AAAA.A:6069*/*/94;;;AA??7:49<932--(--46.55565...98857566733.363335B:;;;::1:<--+
@ATNG8:01019:06920
GATGGTAGCTATACGTATATCTATGTACTCATTCGTTTCGGAAGAGACAGGTACGTTAATTAGTTAATAGCGTACTTCTTTTTCTTAGCTTTCTGTGGTATTCTTGCTAGTTTACACTAGCCATCCTTACTGCGCTTCGATTGTGTGCGTACTGCTGCAATATTGTTAACGTGAGTCTTGTAAAAACCTTCTTTTTTACGTTTAACTCTCGTGTTAAAAATCTTGAATTTCTTCTAGAGTTCCTGATCTTCTGGGATGTGTGCGCAGTGCCTACCATCGACACT
+
@<AA?CBB@A;BBCBBBBBABAA@;ABBA@BB<;<:A6@A<@:@BABBA@=@BAA@=@5;.;99.47<>>BAABBB@:::::)9>*//:::288:;=6888288.3738352'......7;268A:=67:8:877717>??;88:@@???@@DC>:865-525-27273666/..322-258788).)..335555$23667,2,-----6767+2222$222+25+22'28386658..(.2655533(....'.333733///866794988455//-33-,
@ATNG8:01023:06923
GATGGTAGTGATACAGATCAGACACCAGAAGATCAGGAACTCTAGAAGAATTCAGATTTTTAACACGAGAGTAAACGTTAAAAGAAGGTTTTACAAGACTCACGTTAACAATATTGCAGCAGTACGCACACAATCGAAGCGCAGTAAGGATGGCTAGTGTAACTAGCAAGAATACCACGAAAGCAAGAAATAGAAGTACGCTATTAACTATTAACGTACCTGTCTCTTCCGAAACGAATGAGTACGTGTGCGACGTGTCTCCTACCATCGACACTCCAAAGTCT
+
:>5926;;>CCCCBBCECCCBCCBC?BCC;@@@A@@<@@CCABAC?>AA>A?DA?@9998'86?=>@>?>BAB=6==>:>>>2==7<.555&5>>?>@AAAA>?C@C?BB?BBB@CDDCBCBCCCCBAABBC?BBBB?BABA@@@B?D?BDB?B;;5@@<@989BCCC?AA?BBC?@>>A?.77>8?@B9B>??>AAA>>ACCC@C?A@?A?A<@?B;;4;?:974=7?8?AA<ABB>BBBA@@>>879?A@?999>=:7935654:778<=>@@@=EE==767
@ATNG8:01025:06915
GATGGTAGAGTATCATGTGTATCTCCAGAAGATCAGGAACTCTAGAAGAATTCAGATTTTTAACACGAGAGTAAACGTAAAAAGAAGGTTTTACAAGACTCACGTTAACAATATTGCAGCATTACGCACACAATCGAAGCGCAGTAAGGATGGCTAGTGTAACTAGCAAGAATACCACGAAAGCAAGAAAAAGAAGTACGCTATTAACTATTAACGTACCTGTCTCTTCCGAAACGAATGAGTACGTGTGACGTACGTGAGCTACCATCGACACTCCAAAGTCT
+
999;=F?ACBBBDCCDCCCB@A@@@=@;;6:@<ACC=@=@AAAA@A=@B:><=@=:::9;';;A@@<:6CB@A@8A@;:999(:B5;7:A<+A9926CDCCCC;:5;=@@>AAA?CCBBBBB@BDAAADCCHAIICC?CCBBBDDD?B?BCC@BBBB@A@A?CBBBBB@BA>::9>ABBBF>B??<99:99)9927BAAB?ABAAF?B@::7:?BBBBF?A>??BAA>A=@AB=AAA?BBAA:::ABBBBBCBAA99:AABACBB@BBBCBBAAA@<AA8AA?A
@ATNG8:01030:06942
GATGGTAGCTCGCTGATGATATCTCCAGAAGATCAGGAACTCTAGAAGAATTCAGATTTTTAACACGAGAGTAAACGTAAAAAGAAGGTTTTACAAGACTCACGTTAACAATATTGCAGCAGTACGCACACAATCGAAGCGCAGTAAGGATGGCTAGTGTAACTAGCAAGAATACCACGAAAGCAAGAAAAAGAAGTACGCTATTAACTATTAACGTACCTGTCTCTTCCGAAACGAATGAGTACGAGAGAGCACACGTGTCTACCATCGACACTCCAAAGTCT
+
BBBF@CCAAACBBBBBCBBBCCCCC@CCDACCBB@@=@?BBCDBBB@CB?B?BBCAAAAA2A@CCCBBBABBB?9=>9;;;;*;D=A<BBA7ABB@BCCCDCCBC@C@@@>@CC@CCCCCDDDDDCCCCBBB@CBBB?BBBA@@?B?C?CCD@AABCCCBB?BCCBBA?BC@BBB999ABA=BBC?BCCCC/CC?CA@AB@???<?:>=FH8;7<ACBB?ABBBBCC@C@AAA<BEG@CCBBCCBBBACBBBDBBBBBCC::;==8<===>=>EBA<@@:@:::
@ATNG8:01032:06923
GATGGTAGCTCTGCTCTGACTCTCGTACTCATTCGTTTCGGAAGAGACAGGTACGTTAATAGTTAATAGCGTACTTCTTTTTCTTGCTTTCGTGGTATTCTTGCTAGTTACACTAGCCATCCTTACTGCGCTTCGATTGTGTGCGTACTGCTGCAATATTGTTAACGTGAGTCTTGTAAAACCTTCTTTTTACGTTTACTCTCGTGTTAAAAATCTGAATTCTTCTAGAGTTCCTGATCTTCTGGATACACTCATGTGCACCTACATCGACACTCCAAAGTCT
+
BCBB?BBBBBBCECCBCCCCABADDDDDCCBB@BCCC>CD?B?BCCBCCD?CCCCC@C@BFCC@C@DBCCBCCCC@CBCCC5DE@BBBB=BCCC@CBB=BA6;;;BBBADCCEECCC?CBC?B?BBCCCBDD?BBBB?CCDBBBCCCBBACCAAA?CCC?CC@D?BBCCCCCCCBDCCCC<CBF?BBBBB2BFCCG>DCCCCCCBBB@CCCC5CBBBB@D@DC@BCCCBBB?B?BBBEBC?BCCACCCCCBBBBBAACCCC?CCCCBBBBBBBBB?CE>B@@@
@ATNG8:01035:06917
GATGGTAGAGAGACTGTAGCGCACCCAGAAGATCAGGACTCTAGAAGAATTCAGATTTTTAACACGAGAGTAAACGTAAAAAGAAGGTTTTACAAGACTCACGTTAACAATATTGCAGCAGTACGCACACAATCGAAGCGCAGTAAGGATGGCTAGTGTAACTAGCAAGAATACCACGAAAGCAAGAAAAAAGAAGTACGCTATTAACTATTAACGTACCTGTCTCTTCCGAAACGAATGAGTACAGAGAGTACGATATGTCTACCATCGACACTCCAAAGTCT
+
///:6<A<AB<A@;;<<<<?ACCCC=BBB=@@=;;;:>=@?:@?@=@B?A=>>???CCC+@=?<8888;9333(39?@@B?+;@;;8>>B9CEG@CCEGCCC;:8;?BD@CCC?CBCCBBCCDCCBBCCAC@BBBB?BBBBBBCC?C?CCC@BCBCCBCD=???BCB@CD@AAA<??BBB>B?@<::9999%9A;997=@>@@B=B9==AA<A<@@CCC@BBBBCCC>?;?A@;@@@<@AAAABBBBBDCBBBBCBBCBA?<98748?>=>>;;;@=DD>B::9
@ATNG8:01038:06944
GATGGTAGTATATCGCGTCGCTATCCAGAAGATCAGGAACTCTAGAAGAATTCAGATTTTTAACACGAGAGTAAACGTAAAAAGAAGGTTTTACAAGACTCACGTTAACAATATTGCAGCAGTACGCACACAATCGAAGCGCAGTAAGGATGGCTAGTGTAACTAGTAAGAATACCACGAAAGCAAGAAAAAGAAGTACGCTATTAACTATTAACGTACCTGTCTCTTCCGAAACGAATGAGTACACATCGTCGTGTCGTGCTACCATCGACACTCCAAAGTCT
+
;6:D:CCBBC@@@CCCGCCBCCCCC?CBC@CBCCBB@C@DCCCCCE@CC?B@BCC;;;;;*;<AECCCCAB::9.9?;;;;;*;@;==@BB8BBCACCCDCCCDD?C@BB>??BACBCACCCCDDBBBCBBB?BECC?BCBBBBBC?D@CBB?C@@@@000=C@@CCC@AA>ABB;>>DDH>BBB?CBBBB3BC?BBB@AA??><A;@@@@;?;?@CCC=:::@@@A>B?FCC>CCC?BBBBCCCDCDBAA;??AB??????A??>?B???????@=AB:C999
@ATNG8:01039:06945
GATGGTAGCAGACGTGACAGAGCGCCAGAAGATCAGGAACTCTAGAAGAATTCAGATTTTTAACACGGGAGTAAACGTAAAAAGAAGGTTTTAACAAGACTCATGTTAACAATATTGCAGCAGTACGCACACAATCGAAGCGCAGTAAGGATGGCTAGTGTAACTAGCAAGAATACCACGAAAGCAAGAAAAAGAAGTACGCTATTAACTATTAACGTACCTGTCTCTTCCGAAACGATGAGTAACGTGTGCGACGTGTCTCCTACCATCGACACTCCAAAGTCT
+
@ABB?CBCCCBCCCCGBAAEBB;9;:><@=<BCBCB@D@CCCAAAC?CC?C@???@AABB3B?BBBBC>::9??5=@=::;;,:>:=5;;:)0)/95699=>788<;A=AA=AA@=@@:<;@AA==;;;;;;=:=>>?=;:;AA>?><@<@@B?B>:?;>>>:?>>>AA=AB>A@A<??BCC>A@?;99999(9606:7@<:>=;69:<>;;5;8==888<??@@>>>:=9===49000--8-/(/88888<=;733>::<>:<>><>9::A;;;>>:=D;AABA
@ATNG8:01042:06926
GATGGTAGCATCATGCATATCTCACCAGAAGATCAGGAACTCTAGAAGAATTCAGATTTTTAACACGAGAGTAAACGTAAAAAGAAGGTTTTACAAGACTCACGTTAACAATATTGCAGCAGTACGCACACAATCGAAGCGCAGTAAGGATGGCTAGTGTAACTAGCAAGAATACCACGAAAGCAAGAAAAAAGAAGTACGCTATTAACTATTAACGTACCTGTCTCTTCCGAAACGAATGAGTACATAGATATACGTATAGCTACCATCGACACTCCAAAGTCT
+
::>>@DCC@ABDCBBBCIBBCCCCB@CCC?A@CCAA?B=BAB;;:DABB?B@BAA?@???.?9??B999AA?>;3<?;;;;;';C8=5:9:*:@>;@CBCCIJBB@B@BC@CCC=@@@@@@CBCCCCCBBAA>AAAC?BABCCCBA@D@B:;:;CBBBCCC@BBBAAA@BB?BBB@BBBBB=@==9::9999%9>;;>8ABBA>><>:99=?9?===ABB?BCBBBBE?B?ABF>BAA>AAABBBBBBCCCCCAAA>A@AA>=:;;<?@AAAAABDD;??9?887
@ATNG8:01042:06934
GATGGTAGTACATGATAGACGACACCAGAAGATCAGGAACTCTAGAAGAATTCAGATTTTTAACACGAGAGTAAACGTAAAAAGAAGGTTTTACAAGACTCACGTTAACAATATTGCAGCAGTACGCACACAATCGAAGCGCAGTAAGGATGGCTAGTGTAACTAGCAAGAATACCACGAAAGCAAGAAAAAAGAAGTACGCTATTAACTATTAACGTACCTGTCTCTTCCGAAACGAATGAGTACGTGTGCGACGTGTCTCCTACCATCGACACTCCAAAGTCT
+
DDDD?CABBBBBBCC?A@BB:;;AC?BCC@;<;CDD=A?ACBBBBF?BB?B@?@;?@@@@1C@CCCCBCCCCCD9@9:;;;;*;B@@<@@@4@BB?BBBCCDDDD?C?BB?CCC?BBDBBBCCCCCBBBBCCAECBB@CCCDCBBB?B@CAA?@DDDDDBC?BBCCBB?CC@BAB=??GCC>A<<8998989%9>;<>8@>BCDB?B>=BCD>A>A@CCD@BBBBBBB?B?@@@;@BC@BCCCAAACCCBBBB?>>CCCC@@;?>>9>?CA>;;<;A<BD>A999
@ATNG8:01047:06947
GATGGTAGTAGTACACTAGTCATACCAGAAGATCAGGAACTCTAGAAGAATTCAGATTTTTAGCACGAGAGTAAACGTAAAAAGAAGGTTTTACAAGACTCACGTTAACAATATTGCAGCAGTACGCACACAATCGAAGCGCAGTAAGGATGGCTAGTGTAACTAGCAAGAATACCACGAAAGCAAGAAAAAGAAGTACGCTATTAACTATTAACGTACCTGTCTCTTCCGAAACGAATGAGTACTGTATCTGTGTGTGCGCTACCATCGACACTCCAAAGTCT
+
CCBB@DCBBBAA=>DCCCCDCCBBB?BCDAECBB@A?A?CCCCBCC@DC?B@CCC@@@@@0@BBCDCCCCCCCC=BBBCDDD5CC?B<@@@9@BB@BAACBBAAA<@>AB?BBB>BBABBCDCCBBBCCABB@BBBD?BBBBCBBB?B@B@@>@CCCCCBB?AADDDD=BB@CAB>?>BBA=A9939>>@@2@C@CBBBBAAAC?D>AACB<B<B>BBB@BBAA@CB>A>ACC>CBC?AACCBCBBBBBBBBBBBBCCBBBBBBB?CCBB;;:>==5:9.?99:
@ATNG8:01049:06929
GATGGTAGAGAGACTGTAGCGCACCCAGAAGATCAGGAACTCTAGAAGAATTCAGATTTTTAACACGAGAGTAAACGTAAAAAGAAGGTTTTACAAGACTCACGTTAACAATATTGCAGCAGTACGCACACAATCGAAGCGCAGTAAGGATGGCTAGTGTAACTAGCAAGAATACCACGAAAGCAAGAAAAAGAAGTACGCTATTAACTATTAACGTACCTGTCTCTTCCGAAACGAATGAGTACGATGAGATCTCGTGTGCTACCATCGACACTCCAAAGTCT
+
CC??<@@@ADCDDDCBBCCGCCBBB<BAA=@BCCBA>B?A@A@?@A<9:6:;?BAABBDB1A:>>@BA@@=888*97;;999$5:.5.555&555.6C?BCCBBB>@=@D?BBB>AA@@ABBBBB@@@AA@@>BAAA?AABBBBBB?C?AAA>ABABAAAC@EBDAAA?CD@CBB?@@??>8>;;800000(0:5000;9=;<>:>4::>><>=>>BCB?BBBAA99488=?C>BBB<?@BBBABBBABABB@@??>>=@@@?AA<>>>::::::;9==8CDCA
@ATNG8:01050:06943
GATGGTAGCACGAGTCACTCATATCCAGAAGATCAGGAACTCTAGAAGAATTCAGATTTTTAACACGAGAGTAAACGTAAAAAGAAGGTTTTACAAGACTCACGTTAACAATATTGCAGCAGTACGCACACAATCGAAGCGCAGTAAGGATGGCTAGTGTAACTAGCAAGAATACCACGAAAGCAAGAAAAAAGAAGTACGCTATTAACTATTAACGTACCTGTCTCTTCCGAAACGAATGAGTACAGAGAGTACGATATGTCTACCATCGACACTCCAAAGTCT
+
CBCCABBBCBBCCCCBBBCEDBBBB@CCC@C@@?@B=A?ABDBBAA>@@=@=@?@;;;;;);=BBBBCBBBAA@<AABBAAA,;;599@BB9BBCACDGCCCCCDAF@BB?BCC@CBD@@AFDGCBBBBBBB@BBAB@CCCCCAAA@E?B;;<;CCCCBCB?BAAACB?CC?CBC=@ACCC>??@;9:9999%9>;<@ACB>AAA<>:<=BC3>:>>CCC?BB@@@AA?B?BBB;AA@:??AAABBDBABAC??@BBBBBBAA===:=@@@;::===:BC>B::9
@ATNG8:01055:06907
GATGGTAGGTGCACATGAGTGTATCCAGAAGATCAGGAACTCTAGAAGAATTCAGATTTTTAACACGAGAGTAAACGTAAAAAGAAGGTTTTACAAGACTCACGTTAACAATATTGCAGCAGTACGCACACAATCGAAGCGCAGTAAGGATGGCTAGTGTAACTAGCAAGAATACCACGAAAGCAAGAAAAAAGAAGTACGCTTTTAACTATTAACGTACCTGTCTCTTCCGAAACGAATGAGTACAGAGAGTACGATATGTCTACCATCGACACTCCAAAGTCT
+
:::;<??A@@@@@669BDCCBBBBC@CCC@CBCA@@=@?ABBBBCDACD@CADBB@AAAA0@@CBBBBCCCCCC>CCCCCCC3CD@CACCD<DAA?@BBABBBBB?B@BB?BCB@BBBBDBBBCCCCCBBCC@BBCC?CBBADA@A@DADBB?BCCCDDCC?CCBBAB?BD?AAB@CC???5=9939:::9:%9@;@@AAA>???5??CCBB<?<?>>@A=:;;;;AA=A====5=;;5;?>>>A;;<>B>>=>>AAA:;:A@??B=@767>@@@@A<?@9?@@@
@ATNG8:01055:06943
GATGGTAGCTCACGTACGTCACACGTACTCATTCGTTTCGGAAGAAGACAGGTACGTTAATAGTTAATAGCGTACTTCTTTTTCTTGCTTTCGTGGTATTCTTGCTAGTTACACTAGCCATCCTTACTGTGCTTCGATTGTGTGCGTACTGCTGCAATATTGTTAACGTGAGTCTTGTAAAACCTTCTTTTTACGTTTAACTCTCGTGTTAAAAATCTGAATTCTTCTAGAGTTCCTGATCTTCTGGAGATACTCATGATACTCTACCATCGACACTCCAAAGTCT
+
55>>9=CC?;56;;<<;;;>@BBBBCCCBBBBABFGI>AA9@,00)0====6=?===@C=@@BB=A?BBCBB@??@<<<<;<'798;<AB<B>BB>AAB?BC@B@@A??<?FDBBBAB>ABA<@<@AAA>>==:=@?>8>6878DD=>=>>>A>>>:8885;A:?;@;;;?????7::???1=:>48////(/9::>,/+/:9966:;916656'5///7/5/7<577;9=>>;?;>@??@A678A=@@@@B@@???@A@@@AAA8867BA@@@;;;B=AA8@@AA
@ATNG8:01059:06923
GATGGTAGATATATGACGCTCTACCAGAAGATCAGGAACTCTAGAAGAATTCAGACTTTTAACACGAGAGTAAACGTAAAAAGAAGGTTTTACAAGACTCACGTTAACAATATTGCAGCAGTACGCACACGATCGAAGCGCAGTAAGGATGGCTAGTGTAACTAGCAAGAATACCACGAAAGCAAGAAAAAAGAAGTACGCTATTAACTATTAACGTACCTGTCTCTTCCGAAACTAATGAGTACACATCGTCGTGTCGTGCTACCATCGACACTCCAAAGTCT
+
CCCC@CCBCCCDC@BACBBBCDCB@AABAHCCCDD@C?CCCAABB?BC@C@CA>>8998*8:?>@BCA@?9:8+8=7:999'8989==BB9BBB?BCBBBBBAA>A@BB?BA@9??@<BBCCCBBBBABAAAAAAA?ACCCCCBB?D@CBB@BBACECCB>AABCBC@BB?@>?;?A???8;<<98899:9%9<;;:39<9?AD=A;<<??9?<@=BBB?ACCCBBB?B?BCC;@??<?@@BBBBBBBB???BAAA???AAA@BB?BFBBBBBBAA>AE?CC9:
@ATNG8:01063:06941
GATGGTAGCAGGACGTGACAGAGCGCCAGAAGATCAGGAACTCTAGAAGAATTCAGATTTTTAACACGAGAGTAAACGTAAAAAGAAGGTTTTACAAGACTCACGTTAACAATATTGCAGCAGTACGCACACAATCGAAGCGCAGTAAGGATGGCTAGTGTAACTGGCAAGAATACCACGAAAGCAAGAAAAAGAAGTACGCTATTAACTATTAACGTACCTGTCTCTTCCGAAACGAATGAGTACGTGTGCGACGTGTCTCCTACCATCGACACTCCAAAGTCT
+
454;./0////)/7;7>@BCCJBBACABBC@CCD;;9.93=<;@A@A?BB?B?@@??;?=?.=;@A==<?>@???2336>??@+B@=<.555&55549;95@=;>@7?>@@<;;:;>@@CCCCCBBBCCBCDD@CCBC?BCAAB???=B>BCC@<;;CCAAB=??BACC?BB@CCD@C=:>>79<<:89::9)9?;@@====B@:<?<>9>:4828;:8849::;;=B;?68<<78;;7===CBBBBBBBAA>@??>>>@==8===8875<A:>>=>9?A:?;;;
@ATNG8:01016:06992
GATGGTAGCTCACGTACGTCACACGTACTCATTCGTTTCGGAAGAGACAGGTACGTTAATAGTTAATAGCGTACTTCTTTTTCTTGCTTTCGTGGTATTCTTGCTAGTTACACTAGCCATCCTTACTGCGCTTCGATTGTGTGCGTACTGCTGCAATATTGTTAACGTGAGTCTTGTAAAACCTCCTTTTTACGTTTACTCTCGTGTTAAAAATCTGAATTCTTCTAGAGTTCCTGATCTTCTGGGTGTATCAGCGAGTATCTACCATCGACACTCCAAAGTCTT
+
BBCA?B@BABAA:65<<<<<<<<BAAABABBC>BBCB<AB>B?A@ACCCC?@BC@@5;5;@@A>B@CCCAABBBB@BBAAA2?=8?@@@;ABAA?BCD@CC9:9D????B???AABB?BCB;A=AB;;;;;;=A@@B;>>A===?;::;??;;;A<;::667064;=?AA@@@A;>:;;;/;9::18888(8=>?B:B@A?>>?===:>>?>.;;A==:=;??7;;@A???<A=BB>>>@8889:1///999:6::<=<=>;:7617//-79-//@7;;4;9//*
@ATNG8:01017:06986
GATGGTAGCGCACACATAGATACAGTACTCATTCGTTTCGGAAGAGACAGGTACGTTAATAGTTAATAGCGTACTTCTTTTTCTTGCTTTCGTGGTATTCTTGCTAGTTACACTAGCCATCCTTACTGCGCTTCGATTGTGTGCGTACTGCTGCAATATTGTTAACGTGAGTCTTGTAAAACCTTCTTTTTACGTTTACTCTCGTGTTAAAAATCTGAATTCTTCTAGAGTTCCTGATCTTCTGGGTGTATCAGCGAGTATCTACCATCGACACTCCAAGTCT
+
;;=>;CCC@A@C;:;BCBCCCA@@CABA@B;;4<<;;.;>9@=@@?AAAB>BCC;;899AA=B?B@A@@<<///;2/////$//)4:=>4:>9919<@;@B7:;BAAFACCCDCBBB@CBD@C?GCBBBBBB?BBDC?CCCCCCCCCCCCDCJBB?B@@<@B=B>BBCBBBCBC@CEFFD;I@C7;;;;;*;BBCD>DCCCCAAABB5;;;;*;CB@A=A?BA>BCBBBBC@B@BCBCBA;@@A@:AAA@CBB;;;BCCCCCCA@=@;;;B@<<<<,0+0@@@
@ATNG8:01024:06972
GATGGTAGAGAGACTGTAGCGCACCCAGAAGATCAGGAACTCTAGAAGAATTCAGATTTTTAACACGAGAGTAAACGTAAAAAGAAGGTTTTACAAGACTCACGTTAACAATATTGCAGCAGTACGCACACAATCGAAGCGCAGTAAGGATGGCTAGTGTAACTAGCAAGAATACCACGAAAGCAAGAAAAAGAAGTACGCTATTAACTATTAACGTACCTGTCTCTTCCGAAACGAATGAGTACTATGTAGAGCTCTATACTACCATCGACACTCCAAAGTCT
+
<=BC@CB<<=>=;::////////5:4::@7<AABBC;?<>>>66/:6:;+/)-8--/888'8*//::===::=?8739:;;;(55055;>>0<<<:666@@@A;;69<AA?CBB?B;::BBBBBBBB@A;;:=A@@C?BBBABABC?C@BBB>ACCBAAAA?ABBBCB?CB?AAA<>>CCB477<9<<<<<,;@<?<>;@<9;=:>5>?==<A=A@CAB>BDBBBAB>B>BAC>BBC?BBAABBAAAB??>=?=>>>>>==;;793:;<<<>;8886AA9B>><
@ATNG8:01025:06975
GATGGTAGCGCACACATAGATACAGTACTCATTCGTTTCGGAAGAGACAGGTACGTTAATAGTTAATAGCGTACTTCTTTTTCTTTGCTTTCGTGGTATTCTTGCTAGTTACACTAGCCATCCTTACTGCGCTTCGATTGTGTGCGTACTGCTGCAATATTGTTAACGTGATTCTTGTAAAAACCTTCTTTTTACGTTTACTCTCGTGTTAAAAATCTGAATTCTTCTAGAAGTTCCTGATCTTCTGGTCTACTACACTGTACTCTACCATCGACACTCCAAGTCT
+
?>AA@A;66AABBBDCCB?0000///7779>>:;AAB=CC?C@CCGCC@C?B;655.4.45<<7<@B@@;?666><@@?>>)544(4444)4:;=7<<>?C@;?>999B>?@AA:99@:>>@;?<B999CBCC?@@@@;AAC<<;@@@@BBCCB@@:?>>:>B<@;??<<@@999.955555$549455555$5;<>>4=65555555549;;=(99955.559=949994.4;385:<<;;<:><>:>666;;==CCBC@@@@999=8=9955;::341714:<<
@ATNG8:01032:06967
GATGGTAGTCTCAGATAGTCTATAGTACTCATTTTTCGGAAGAGACAGGTACGTTAATAGTTAATAGCGTACTTCTTTTTCTTGCTTTCGTGGTATTCTTGCTAGTTACACTAGCCATCCTTACTGCGCTTCGATTGTGTGCGTACTGCTGCAATATTGTTAACGTGATTCTTGTAAAACCTTCTTTTTACGTTTACTCTCGTGTTAAAAATCTGAATTCTTCTAGAGTTCCTGATCTTCTGGTCTACTACATTGTACTCTACCATCGACACTCCAAAGTCT
+
A@@@7<>CCCBCCCDCCCBBBCCCCEGCBA:::99*:A@C?CCBCBBC@AAB;:6;@ABBC<A<ABBBBBB=B?BBBCB5BB?BAAA<ACDDACCG?@@?<;;BBC?CBCABBCC@BBB?B?AAAAA989?CCAA>ABCDC@=>>?BBA?>??=:9:59>:=;>AAAAA<@@7:;AEE5?;?<AABBB.;;??@7@@>988;;:@<@DDD/A877B=A:===@@@@@@@=B=BC?777,//<7:::@AAA?>><>??AAAB@A<@;;;>><<==<@@8@;;;
@ATNG8:01057:06966
GATGGTAGGCGAGAGTGAGACGCAGTACTCATTCGTTTCGGAAGAGACAGGTACGTTAATAGTTAATAGCGTACTTCTTTTTCTTGCTTTCGTGGTATTCTTGCTAGTTACACTAGCCATCCTTACTGCGCTTCGATTGTGTGCGTACTGCTGCAATATTGTTAACGTGAGTCTTGTAAAACCTTCTTTTTACGTTTACTCTCGTGTTAAAAAATCTGAATTCTTCTAGAGTTCCGATCTTCTGGTGTCTGATCTGTATCACTACCATCGACACTCCAAAGTCT
+
>ACC?CCC?CCBBBCCCCCCBBBCCCCBBBAA?BECF>BC@B@BBBCCCC?CBAAC?C?BBAA>A?CBBAAAABB@CCCCC3AB?BBBB>BCBB?ACD@CC?879BBB?BBBBBABB>C??:?;>>>@=>=><@??><@>@A>>>>@@B>>>;;<;;<<9<A:?<?@@A@@@>A=A>=A>5C=A<?@??>/>A;;=3==<=?@@BBB=@?@?@(?>>>A<@<?@=AAAD>>><@<>>>=>:>AB<AAAAAA?<<9AA?A==>A>>8==A>;;;>?A;AB:>:::
@ATNG8:01060:06975
GATGGTAGCAGACGTGACAGAGCGCCAGAAGATCAGGAACTCTAGAAGAATTCAGATTTTTAACACGAGAGTAAACGTAAAAAGAAGGTTTTACAAGACTCACGTTAACAATATTGCAGCAGTACGCACACAATCGAAGCGCAGTAAGGATGGCTAGTGTAACTAGCAAGAATACCACGAAAGCAAGAAAAAGAAGTACGCTATTAACTATTAACGTACCTGTCTCTTCCGAAACGAATGAGTACGTGTGCGACGTGTCTCCTACCATCGACACTCCAAAGTCT
+
55<<;@CCDBBCBBBCBBBBBBCCD@BBD@BBBCCB@C@CCCCCCB?BB?B?CAA@ADDD2A=AABBBCDC988*8>;;;;;*;C>D>BBB9BBC@CCCCCCCED?B?BB@CBC?CCCBCBCCCCCBBADBB?BCBB?CBBBBBBC?C?CCC?CCCCCCCC?DDCBBB@BB?BBB?ABAAA;@@@>ACCCC3CC?AAACCA???5:5;??@<?<?BDBC?BAAAAAA@C?BAC=CCC@CCCCCCC@@ACDDB??;@@A???=>;:7:@==>@>>>A=AA:A;::
@ATNG8:01062:06955
GATGGTAGTCTCAGATAGTCTATAGTACTCATTCGTTTCGGAAGAGACAGGTACGTTAATAGTTAATAGTCGTACTTCTTTTTCTTGTCTTTCTGTGGTATTCTTGCTAGTTACACTAGCCATCCTTACTGCGCTTCGATTGTGTGCGTACTGCTGCAATATTGTTAACGTGAGTCTTGTAAAACCTTCTTTTTACGTTTACTCTCGTGTTAAAAATCTGAATTCTTCTAGAGTTCCTGATCTTCTGGGATGTGTGCGCAGTGCCTACCATCGACACTCCAAAGTCT
+
4844.49BAB;55955555559=565<<55559456<4:<.5.65<9955.55554.4.4448.5.4444489<99.44444$44.44:::1:444949:;6;=23333356;<<===BC?CBC@BAFCCBBCCE>BBCD@CCCCBBB;;;AA;;;??9@@@<>A=A<@>>995<<@=ABBDC9@;@99::::(;>>>D=CBBBB:;:BB;@@@@,@;;;B@B?CCACCCC;;;7<7<AACCC@DCCC=B;;;ABBBBCBCCCC@BBD@CCDD;;;@@A>BB=B;;<
@ATNG8:01016:07022
GATGGTAGAGTACAGTGTAGTAGACCAGAAGATCAGGAACTCTAGAAGAATTCAGATTTTTAACACGAGAGTAAACGTAAAAAGAAGGTTTTACAAGACTCACGTTAACAATATTGCAGCAGTACGCACACAATCGAAGCGCAGTAAGGATGGCTAGTGTAACTAGCAAGAATACCACGAAAGCAAGAAAAAGAAGTACGCTATTAACTATTAACGTACCTGCCTCTTCCGAAACGAATGAGTACACACTCTCATATGACACTACCATCGACACTCCAAAGTCT
+
//9:6;B@CCCBCCCBBBDDCBBAB>BBA<@CBBCC?D?BBDCCCD@BB=?;>?=99999)9>AABCBBBCAA@8>?;;;;;*;A=@9@@A9ADEIFBBCCCA@@?C<?@>@DDADCCACCCCBBCCCCCBB@BCCC?CCBABBAC>B@B??=@CCC9::D@CBABCC>AB????>AAFFC>BAA<?===?.?B?BDCAA>>>A;?<????;>8=<>;:6:@@=AAA>A>AGE>BBC>BAEBCBBBCBBBBBBB??@@?>==:8817@A>>>@@AB:==6=>==
@ATNG8:01017:07004
GATGGTAGCAGACGTGACAGAGCGCCAGAAGATCAGGAACTCTAGAAGAATTCAGATTTTTAACACGAGAGTAAACGTAAAAAGAAGGTTTTACAAGACTCACGTTAACAATATTGCAGCAGTACGCACACAATCGAAGCGCAGTAAGGATGGCTAGTGTAACTAGCAAGAATACCACGAAAGCAAGAAAAAGAAGTACGCTATTAACTATTAACGTACCTGTCTCTTCCGAAACGAATGAGTACCTCTCAGACGCTCGTCCTACCATCGACACTCCAAAGTCT
+
AA@@=;CCBBBCD@@@CGDCCCCBB@:;;@CBBCAA>A?AAACCCC?AB?AAAAAACADC2B?BBB@??BB???5=B;;;;;*;C>C5;;;*::946CDCBBAAA=A?BB?BBB?BABBBBFFDDDBBB@@@=AA??<@@@?ABBB=B>B;<8;GCCCCCB?ECBCBB?BB=AAC8??999+9=<89::::(9=9<@ABB>?>B;><>>@@<@<@>BBC?AA???AA@D?BBB=BBC?BCCBAAA@AAACCCC?@@@@?>=9<8706:==?@@@A@<@@:A>>>
@ATNG8:01019:07004
GATGGTAGCACGACACGACGATGTGTACTCATTCGTTTCGGAAGAGACAGGTACGTTAACAGTTAATAGCGTACTCCTTTTTCTTGCTTTCGTGGTATTCTTGCTAGTTACACTAGCCATCCTTACTGCGCTTCGATTGTGTGCGTACTGCTGCAATATTGTTAACGTGAGTCTTGTAAAACCTTCTTTTTACGTTTACTCTCGTGTTAAAAATCTGAATTCTTCTAGAGTTCCTGATCTTCTGGGATGTGTGCGCAGTGCCTATCGACACTCCAAAGTCT
+
BBBB@CCBB@@@BCBBBBB<:;BCCCBDCCCC@CCCC>CDBD?CCDBCCB@BBBCB?B@CCCC@C@BBBBCCAAAD<????.<@;@9:7,3??C=??D?BB?:9:BBB?BBCF@>>B?AA>=A=AA???;;;=AA==8===;:;<=?@@@@>;=<9;>?;@@<>;>B@??@@??;>====/=5;7;@HFE/@>777.666///9//84:AAA.<665?;B:==<A>>>???8=9====>?7;;@@8@888@;;;>>>===>7;;>=>BBB@?@<AE:?;;;
@ATNG8:01024:07015
GATGGTAGTGTCATATGAGAGTGTGTACTCATTCGTTTCGGAAGAGACAGGTACGTTAATAGTTAATAGCGTACTTCTTTTTCTTGCTTTCGTGGTATTCTTGCTAGTTACACTAGCCATCCTTACTGCGCTTCGATTGTGTGCGTACTGCTGCAATATTGTTAACGTGAGTCTTGTAAAACCTTCTTTTTACGTTTACTCTCGTGTTAAAAATCTGAATTCTTCTAGAGTTCCTGATCTTCTGGCTCTCGTAGACAGATACTACCATCGACACTCCAAAGTCT
+
BBFC?CBB??ABBCCCBBDCCCBB@@@CCB@@>@BBC>CD?B?BDCCCDDACFCCC@DHHCCB@B@CCCCBCCCC@CCCCC1BC@CCCC=BBBC?CCD@CC@ABAEBB?CCCBBBBB?BBB?B@CBBBCBBB@DCCC@BCCCCFDCCCCCCCCCC?BBC?CC?C?CCBBBBBBB@BAADD;D@C@BBBBB2AABBB=BBBBCCECBB@CDHD3EAABC?B?@@<@AAAABB?B?CCCCCB@BBB>BBCDCCBBCCCDCCCCCCBB@BDDBCC@AAA?DD>CA??
@ATNG8:01025:07029
GATGGTAGCACACGAGATCTCATCGTACTCATTCGTTTCGGAAGAGACAGGTACGTTAATAGTTAATAGCTTACTTCTTTTTCTTGCTTTCGTGGTATTCTTGCTAGTTACACTAGCCATCCTTACTGCGCTTCGATTGTGTGCGTACTGTTGCAATATTGTTAACGTGAGTCTTGTAAAACCTTCTTTTTACGTTTACTCTCGTGTTAAAAATCTGAATTCTTCTAGAGTTCCTGATCTTCTGGGTGCGCTACAGTCTCTCTACCATCGACACTCCAAAGTCT
+
CCCC?BBBBBDBCBBCBBCGCBBABB@@ACCC@CCCH>CC?B?BCCDFAA>ACCCC?B?BCCC@C?CCD@@=?BA<::999):@?AABB>BCCC@AAB@DD>:9;CCCACCCDCCBB?BBD?C=BCCCC@@A?BBBA?BCCCA@ABBBCCC>>>@?BBB?BB?A?BBCCBBBCC?CBBBB:B?A=@A@@@/@@@@B:@>>>>>@>@A8<<<<.=788C=D<AA:??@@AA@;?;@BCDAA:=:::3:==BAAA===AA>>=?98848///99896:69A7A:::
@ATNG8:01029:07022
GATGGTAGTGTGTCTCTGAGAGTAGTACTCATTCGTTTCGGAAGAGACAGGTACGTTAATAGTTAATAGCGTACTTCTTTTTCTTGCTTTCGTGGTATTCTTGCTAGTTACACTAGCCATCCTTACTGCGCTTCGATTGTGTGCGTACTGCTGCAATATTGTTAACGTGAGTCTTGTAAAACCTTCTTTTTACGTTTACTCTCGTGTTAAAAATCTGAATTCTTCTAGAGTTCCTGATCTTCTGGTATGACTAGTGTACTACTACCATCGACACTCCAAAGTCT
+
CBBB>A<CCBBCCBB@@BB;<;ABBBAA:;;;6;@?C=BB@C@BBBCCCDADCCBB=A;BA@B?B@CCI>>?>>>:>=@@D1>B@CBCB=@;;:;A@@=BB?BCCCDD;;;CCBBA@=@BC>A7;;BBCCCCACBBB@CGCCBBBBA@@@BBBAB@BCD?BB<@7;;;:@BBDE@CCCCC7@:>9=@ABB2BBDLM>CBBBBBBAA@5;;;;*;>?@?9>;>@;@@CCBBC7<7;;:;BB@C;;:;AAAAAABBAAAICABADDD@C<<<DB@@?A;??9@BBC
@ATNG8:01029:07023
GATGGTAGCGGCACACATAGATACAGTACTCATTCGTTTCGGAAGAGACAGGTACGTTATTAGTTAATAGCGTACTTCTTTTTCTTGCTTTCGTGGTATTCTTGCTAGTTACACTAGCCATCCTTACTGCGCTTCGATTGTGTGCGTACTGCTGCAATATTGTTAACGTGAGTCTTGTAAAACCTTCTTTTTACGTTTACTCTCGTGTTAAAAATCTGAATTCTTCTAGAGTTCCTGATCTTCTGGGTGTATCAGCGAGTATCTACCATCGACACTCCAAAGTCT
+
4444.4;994.4;::<=AACCCCB@<<>@@>>>:>99949C8B=B<=;;;?8=<=;;7;;:?==9=;@@>>>>>::.44:::'<>5?;=@8@??;7;>B=BB99:9@9946@@@BBCC@:;;?B=AABB;:;A?BCBD@CCBCCC;;;BBAAAA<;9;DC=<<4;;?;;:@ABCC?@@BAA0=9=255@@@(99>>@=AABCCGB@?>29999$9;;9626:<<8<;:>??@;?;@95:A@;=:;9/9;;:BBA9999??B@@@6949>?>==9999299(9944
@ATNG8:01046:07023
GATGGTAGCTCGCTGATGATATCTCCAGAAGATCAGGAACTCTAGAAGAATTCAGATTTTTAACACGAGAGTAAACGTAAAAAGTAGGTTTTACAAGACTCACGTTAACAATATTGCAGCAGTACGCACACAATCGAAGCGCAGTTAGGATGGCTAGTGTAACTAGCAAGAATACCACGAAAGCAAGAAAAAAGAAGTACGCTATTAACTATTAACGTACCTGTCTCTTCCGAAACGAATGAGTACTATAGACTATCTGAGACTACCATCGACACTCCAAAGTCT
+
ECCD@BAACDCBBBBBBBBCBCCCCADCC@CCCDBB@B@BBCCDDD?BB?B?AA?99898)9?ABBBBAAABBA;@A?AAAA0AB@B8;;;7<CDAFCCCCCCBB?B@BB@ABB@DBBBBBBCCCCCCCCCC@BA@A@BA@@??>;9;6;BD@CBBCCEBB?CCBBBB?BB????49:99929??;:9::9:%:>;<:49BABCC:;:78<</927:@AC=@@99:???A???@:>AC?CBBBBBCCBBBACBC>>CBCCBAAABB@BEBE9:9BBB?BB=B99:
@ATNG8:01053:07021
GATGGTAGTAGTACACTAGTCATACCAGAAGATCAGGAACTCTAGAAGAATTCAGATTTTTAACATCGAGAGTAAACGTAAAAAGAAGGTTTTACAAGACTCACGTTAACAATATTGCAGCAGTACGCACACAATCGAAGCGCAGTAAGGATGGCTAGTGTAACTAGCAAGAATACCACGAAAGCAAGAAAAAGAAGTACGCTATTAACTATTAACGTACCTGTCTCTTCCGAAACGAATGAGTACATAGATATACGTTATATCTACCATCGACACTCCAAAGTCT
+
ECCC?AB@@<BC==BDBBBCDBB@A<@AA>AABB;:8;=AABBBBC?BB?B?BBBCADFE3C?A;:9@B@@>899/9=88:::)43-3-333+4;=8=B>>8=?7847<>=:>BA?BBBBCCCEDEAAACCBB@BBBB@BBBBBCBB@C@CBB@BBBBBCCD?BBCBBB?BB@BBB@BBCBB=BBB?CCCCC3BB?>;;;BAABA=A8<<BB<A<A?B::79C???CB?B?BCD=BBC?BBBBBBBCDBBB??;@@@@<@::;A?BA?>>>>>>>B??;BD>D>>;
@ATNG8:01054:07002
GATGGTAGGCGTGTGAGAGTCTGCCCAGAAGATCAGGAACTCTAGAAGAATTCAGATTTTAACACGAGAGTAAACGTAAAAAGAAGGTTTACAAGACTCACGTTAACAATATTGCAGCAGTACGCACACAATCGAAGCGCAGTAAGGATGGCTAGTGTAACTAGCAAGAATACCACGAAAGCAAGAAAAAGAAGTACGCTATTAACTATTAACGTACCTGTCTCTTCCGAAACGAATGGTACAGAGAGTACGATATGTCTACCATCGACACTCCAAAGTCT
+
///;:<CA@CBBB@@?@@@BBB;;4)4557569CAA<@?CDCBBBC?BA7;6<BB@@@@.;5:?BAA::9@?<8=<99999(9>17/33(3994:;8866///59396177=597;;;=;=>;::7>>6767?=A=:85/66//)/677?<?>==<<8<6;==9=<8//(/>=)/////(/;7678777';7.7877665981937=<=0808<<8817=<=>@@<?;79:0:9939@;@@???>??BD:88?AAAA@@@@@;?;;;>>A>;;5;>1;;=;
@ATNG8:01054:07028
GATGGTAGGTGCACATGAGTGTATCCAGAAGATCAGGAACTCTAGAAGAATTCAGATTTTTAACACGAGAGTAAACGTAAAAAGAAGGTTTTACAAGACTCACGTTAACAATATTGCAGCAGTACGCACACAATCGAAGCGCAGTAAGGATGGCTAGTGTAACTAGCAAGAATACCACGAAAGCAAGAAAAAGAAGTACGCTATTAACTATTAACGTACCTGTCTCTTCCGAAACGAATGAGTACGTGTGCGACGTGTCTCCTATCGACACTCCAAAGTCT
+
AAAC@DCC>;;CCDCCCCECCCCCC@BCB@BBBBCC@B?BBBCCCC@CC?B>BDBBBBBB5B?BBCCBBBBAAA<ACCCCCC3CE@E?DDD<FBB>BCDCEBBBB?B?@@=?BB@CCCCCCDBBBCBAACCC@BDCC=BACCCCBB@C@C@?>?DDDCB@?=?BBDCC?CC?BBB?BBBBB<A@?:<<<;<,==9/00@AAABB?B??@??;?;?=BBC?CC@@@BB?A?BBF?ECD?CCBCBABBBBBBBBBBBBBBBAA?CDCCBBBB@>=:AD>CBBA
@ATNG8:01063:07032
GATGGTAGAGTACAGTGTAGTAGACCAGAAGATCAGGAACTCTAGAAGAATTCAGATTTTTAACACGAGAGTAACGTAAAAAGAAGGTTTTACAAGACTCACGTTAACAATATTGCAGCAGTACGCACACAATCGAAGCGCAGTAAGGATGGCTAGTGTAACTAGCAAGAATACCACGAAAGCAAGAAAAAAGAAGTACGCTATTAACTATTAACGTACCTGTCTCTTCCGAAAGAATGAGTACTATAGACTATCTGAGACTACCATCGACACTCCAAAGTCT
+
<<<<?BBCBBBDCBBBCCHCFCAA@=AAC@CCECBB@B@CCFCCBB@BB@B?AA?;<<<=,<<@BBC@@@=00*/999::;+<?:@<>>>2CCCACCCCCBBBE@C@@@=@BA=@@BBBCCCCBBBBBBDD@CCCC<??BBBAAB?E@B@@>@CCBCBBB?BBBCCC@BC@:9:5::@A@9>==9::999:%:>;>:49B?AAB<><==A@:@=BBCAB?ACCCBCB?B?CCD>AA@BCCCCCBBBBBBB??@?BBBBCBBBBB?B@A@000@@A<BA<A999
@ATNG8:01069:06432
GATGGTAGATACTCGCTGATACACCCAGAAGATCAGGAACTCTAGAAGAATTCAGATTTTTAACACGAGAGTAAACGTAAAAAGAAGGTTTTACAAGACTCACGTTAACAATATTGCAGCAGTACGCACACAATCGAAGCGCAGTAAGGATGGCTAGTGTAACTAGCAAGAATACCACGAAAGCAAGAAAAAAGAAGTACGCTATTAACTATTAACGTACCTGTCTCTTCCGAAACGAATGAGTACACACTCTCATATGACACTACCATCGACACTCCAAAGTCT
+
4;;<@CC>>CCDBB<@==;<<=BFD>CBB>A;;::9.48<:@?>>?9?@=@=@@@=<???.?>B??;@00/998.6644444$4:5:=>==2>@>=ABCCBBECC@A?;<6;@A=BCA=BCCCCCAA@CCCCACC@A>@AA@AA@@;A?B<<7:AAACCAA?CCC??@?BB=?@@1438<;(333,337777$776333:::333).*.555(/)/7>:A?::;?;;?3837=<3:@B<A@BBCCABBBBCB986===CAAABB@:7;888:;;;3307>8==@<
@ATNG8:01073:06439
GATGGTAGCACGAGTCACTCATATCCAGAAGATCAGGAACTCTAGAAAGAATTCAGATTTTTTAACACGAGAGTAAAGTTAAAAAGAAGGTTTTACAAGACTCACGTTAACTAATATTGCAGCAGTACGCACACAATCGAAGCGCAGTAAGGATGGCTAGTGTAACTAGCAAGAATACCACGAAAGCAAGAAAAAGAAGTACGCTATTAACTATTAACGTACCTGTCTCTTCCGTAACGAATGAGTACGTGTGCGACGTGTCTCCTACCATCGACACTCCAAAGTCT
+
;;;;=?00/990//:=A<;;99945.5;=:;;=<==69499;99555)4;5:59:///////#/)/66::79:::;.//)0000$06(/(///&33717888988//(/4///*//96;;<22.555...777::2225;6866.....).466:84444::;;4885586155/577069552'256.55666'33.3...557:;9>7555A;F;A8887056222226;6;=;2655*-----339757799=9665/..858873;8789/.//.)-6.777.
@ATNG8:01074:06449
GATGGTAGTGCGTGAGAGAGAGACCCAGAAGATCAGGAACTCTAGAAGAATTCAGATTTTTAACACGAGAGTAAACGTAAAAAGAAGGTTTTACAAGACTCACGTTAACAATATTGCAGCAGTACGCACACAATCGAAGCGCAGTAAGGATGGCTAGTGTAACTAGCAAGAATACCACGAAAGCAAGAAAAAAGAAGTACGCTATTAACTATTAACGTACCTGTCTCTTCCGAAACGAATGAGTACTACTCTCAGAGACACACTACCATCGACACTCCAAAGTCT
+
::>C@DCDCC@@:::DBBCCCC9::.;C?:;B@B@@>A?@A@@@@A?BB?B=???89898)8299ABAAAA999,9?;;<<;';?2449<:+@@<==CCCDCCAA?AADDACCC@CBCBCCCCCCBBA@@CB?BCBC>A@BBCCBB=A>A;;7;CBBBCCC?BBBAAA@BB?BBC999B@@9?<<99:9999%9>;=?>CCBAAA<?;>=??8=8==B;;8;CBABBB@F?BBC>CBB?BDDBBBCBCBAAABBCAAAA@?:;====AAB;;;>>>>;>>7A:99
@ATNG8:01079:06419
GATGGTAGACATATCGTATCTCTGTACTCATTCGTTTCGGAAGAGACAGGTACGTTAATAGTTAATAGCGTACTTCTTTTTCTTGCTTTCGTGGTATTCTTGCTAGTTACACTAGCCATCCTTACTGCGCTTCGATTGTGTGCGTACTGCTGCAATATTGTTAACGTGAGTCTTGTAAAACCTTCTTTTTACGTTTACTCTCGTGTTAAAAATCTGAATTCTTCTAGAGTTCCTGATCTTCTGGTGTCTGATCTGTATCACTACCATCGACACTCCAAAGTCT
+
ACBB@BEBBCDDCCCCDCCCCCCCDBBBC@@?@BBC=BB?B?CDBBBCC@CBBBB?B?BCBB>B?BBBBBBBBC?BBCCC1BB?A>=>8?999?DBA?BB??>>CAA>ADBA@>>><BAA;?<@@>:;;;;<A@>>;>@@@@@@>@@A????>>:;>=<@@<@=AAAA@?>?A<@????2?;?7:9DDC/AA>@@9@:::<@A@@?<ACCC/@>>?D=D=AA<=>>A===;A=AAA@@@;??A<=>>?@AAA@@@@???>>>@@<@@@A==>>>><AA:@=>>
@ATNG8:01087:06438
GATGGTAGGAGACACGTCGCACACGTACTCATTCGTTTCGGAAGAGACAGGTACGTTAATAGTTAATAGCGTACTTCTTTTTCTTGCTTTCGTGGTATTCTTGCTAGTTACACTAGCCATCCTTACTGCGCTTCGATTGTGTGCGTACTGCTGCAATATTGTTAACGTGAGTCTTGTAAAACCTTCTTTTTACGTTTACTCTCGTGTTAAAAATCTGAATTCTTCTAGAGTTCCTGATCCTTCTGGTGTCTGATCTGTATCACTACCATCGACACTCCAAAGTCT
+
BCCC@CBB?BCDDDDCBBBCCCCBBCCBBBCC@CAAA=AC=B?A@BBB@@?CBBCC@C?BBBB?B=@@BAAABBC>CBBBB1??<BAAA<ABBC?AAA??>9>@@ABB?BBABBDCB?CCA:A;AA>>=::98<@@@<@@A@@???AAA?<>>?A:>==;??=C=AAABD==>?;?????6?:@998887(8>?@A6;:>;;;==;@18786'29:9:5<4<<7=>=<<=<<>:;;8--(-(--609=9>?AA@@@>>>>@A@@@A<@@A@>>>;;;=BD;A>>=
@ATNG8:01093:06409
GATGGTAGTGATACAGATCAGACACCAGAAGATCAGGAACTCTAGAAGAATTCAGATTTTTAACACGAGAGTAAACGTAAAAAGAAGGTTTTACAAGACTCACGTTAACAATATTGCAGCAGTACGCACACAATCGAAGCGCAGTAAGGATGGCTAGTGTAACTAGCAAGAATACCACGAAAGCAAGAAAAAGAAGTACGCTATTAACTATTAACGTACCTGTCTCTTCCGAAACGAATGAGTACTGCGTCTCACTCTCGCCTACCATCGACACTCCAAAGTCT
+
<<>>@CCBABCCCCBCCCCCCCCCC=@BC@CBBBAB@CAJCCCCCC?AB?A@BCCBBBBC3B?BBCBBBBBAAA<ABBBBBB5BE?C?BBB:BCCACCCCCBBBC@C@CC?BBC?BBBABBCDDCCBBBCCC?BBEE?A@BCCFBB>C@CBB@BCCCCACC?CAAAAC?CC@999<??@A@;AAA>AAAAA3BA?BBBBB@AAA1738<>=0615=B;;7;B???AA>A@BBC@BBC?CCCBBBBBBBB@@@BBBBCAAAB@BBB?BBBBCD9:9B<@=8@999
@ATNG8:01094:06408
GATGGTAGTGATAAGATCAGACACCAGAAGATCAGGAACTCTAGAAGAATTCAGATTTTTAACACGAGAGTAAACGTAAAAAGAAGGTTTTACAAGACTCACGTTAACAATATTGCAGCAGTACGCACACAATCGAAGCGCAGTAAGGATGGCTAGTGTAACTAGCAAGAATACCACGAAAGCAAGAAAAAAGAAGTACGCTTTTAACTATTAACGTACCTGTCTCTTCCGAAACGAATGAGTACTATGTTGAGCTCTATACTACCATCGACACTCCAAAGTCT
+
55<<:CBBBBCED?BBCCCCBBBC?CCE@BBBCBB?CACCCCEEE?BB>C@CBA>>@@@1?@CDBAACBBBBB>BB@BBBA2AB@D@DED;CCC@BBBCCCDBB>B@CD@B@@>ADDCCCCDCCCCCCCCC?CCBB?BBBB@@@B?D@CBB?BBBCCCCC>A@CCCC?BB@BBA=A@???8<>>:99::99%9?;??=@B@@@@2?6;?99;@<>@>??;??;;;AA=A<AAA:A@@<@A@@@BAA>??@;AAD>>=@<<<==AA;AA>>==;A??48829<<<
@ATNG8:01099:06442
GATGGTAGCTCACGTACGTCACACGTACTCATTCGTTCGGAAGAGACAGGTACGTTAATAGTTAATAGCGTACTTCTTTTTCTTGCTTTCGTGGTATTCTTGCTAGTTACACTAGCCATCCTTACTGCGCTTCGATTGTGTGCGTACTGCTGCAATATTGTTAACGTGAGTCTTGTAAAACCTTCTTTTTACGTTTACTCTCGTGTTAAAAATCTGAATTCTTCTAGAGTCCTGATCTTCTGGACGACGCGCACTGACACTACCATCGACACTCCAAAGTCT
+
B@@@?A;;@AAB::5<<?AA@?CAAABCCBBB@CCI@DCBC@CAAABBC@;;;@@=@=@AAA9<9:?@??BBBB>ABDCD1?@?ABBC>BBBB>BAB?BB@778AA@=BABBBBBC?CCC>=:=?<9::7818?@@=AAAAA>>=@>>:;9=??588>=BB=B====@@CF==:=AABB;B<@7;;AAA.=>@?>6;;;;;:=>AA:??>>+=888A5;6;@=@@@AAAAA=AAAAAB:>>A<@?=<<::;=====A??>>==:=;;;@@@==:5::1:///
@ATNG8:01100:06427
GATGGTAGGAGACACGTCGCACACGTACTCATTCGTTTCGGAAGAGACAGGTACGTTAATAGTTAATAGCGTACTTCTTTTTCTTGCTTTCGTGGTATTCTTGCTAGTTACACTAGCCATCCTTACTGCGCTTCGATTGTGTGCGTACTGCTGCAATATTGTTAACGTGAGTCTTGTAAAACCTTCTTTTTACGTTTACTCTCGTGTTAAAAAATCTGAATTCTTCTAGAGTTCCTGATCTTCTGGATATGAGTGACTCGTGCTACCATCGACACTCAAAGTCT
+
CBCC@BED@CCCBBBB@;9:DCCCCBBBBBAA?ACCC=CC?B?BBBCDDC@BBBBB@B>@@DDAD@BDBBBCBAB>BBBBB2A@:?>=<78:?A7:8A<@@=:99@A@=BA@AABBB?BB@=A>@@;;;;;;=AC;;7;;=>=>887=AA>;:8808::49:7;6<<=?@@AAA<@<===2=7=-//===,===@@29>>>>===::189:::%;656;:94=A7<;<::7>2:29@<>=>:>>B=@@@@?>>:<;<///667=::5;===?;;;///:2:==:
@ATNG8:01112:06426
GATGGTAGCACGAGTCACTCATATCCAGAAGATCAGGAACTCTAGAAGAATTCAGATTTTTAACACGAGAGTAAACGTAAAAAGAAGGTTTTACAAGACTCACGTTAACAATATTGCAGCAGTACGCACACAATCGAAGCGCAGTAAGGATGGCTAGTGTAACTAGCAAGAATACCACGAGAGCAAGAAAAAGAAGTACGCTATTAACTATTAACGTACCTGTCTCTTCCGAAACGAATGAGTACGTGTGCGACGTGTCTCCTACCATCGACACTCCAAAGTCT
+
ECCC=BBCCB@@;DEGBBBCBBBCC?CCD?BCCD@A>A@CCCBBDC?CC@C?CCABBCCC3C?A@@@BCBA98859ACCDFE5CB?B7;;;6<CC?CBCCBBC@?>@@BE@CCC?BBCCCCCCCCCCCCBBC@DDCC<A@BBBBBB>B@CBB?BCCCAACA=AACCDC?@A?BCC999BAAABBA=?===>1;A<ABADCAABD@C>AACB?B?A@AA@=@A?@@BB@D@BCB=B??<?BBDBBBBBBBCB@;;;??BBBA<@::49>>>===??@<@A:@:;;
@ATNG8:01067:06459
GATGGTAGGAGACACGTCGCACACGTACTCATTCGTTTCGGAAGAGACAGGTACGTTAATAGTTAATAGCGTACTTCTTTTTCTTGCTTTCGTGGTATTCTTGCTAGTTACACTAGCCATCCTTACTGCGCTTCGATTGTGTGCGTACTGCTGCAATATTGTTAACGTGAGTCTTGTAAAACCTTCTTTTTACGTTTACTCTCGTGTTAAAAATCTGAATTCTTCTAGAGTTCCTGATCTTCTGGGTCTACGCTCGTCGCGCTACCATCGACACTCCAAAGTCT
+
CCBB>BBC@CCDBBBCBBBCCCCDCBCCCCBB?BCDD>CC?B>BCCCCDC?CDDBB?B?CBBB?B@CCAAACCCB@BB@@@2?@>BBBB=BBBB=BAB?BB>@@@BBB?BBBCCBAA?C@A9>9>><<=@@@;@AAA<==?A>>>===???<<=@<>>><AA:>:?ABBA@@AA;ABBBB5A=A:::::9.:AAAA9>>;>=?D>=<:ADDD/>=??B=A=@@<@@@@====B<@@@@@A6<=AA:<><A>>@@>?88:>@??@A=AAAAAAA?@?<@@8@:::
@ATNG8:01068:06483
GATGGTAGACATATCGTACTCTCTGTACTCATTCGTTTCGGAAGAGACAGGTACGTTAATAGTTAATAGCGTACTTCTTTTTCTTGCTTTCGTGGTATTCTTGCTAGTTACACTAGCCATCCTTACTGCGCTTCGATTGTGTGCGTACTGCTGCAATATTGTTAACGTGAGTCTTGTAAAACCTTCTTTTTACGTTTACTCTCGTGTTAAAAATCTGAATTCTTCTAGAGTTCCTGATCTTCTGGGTCTACGCTCGTCGCGCTACCATCGACACTCCAAAGTCT
+
A?@@866BBB;;;BCAB=DCCDDBBBBABBA@:>9:;6;C?B?BBACCBB?@@A88258<@BB?B?B897BBA>A;??>:>.8=1>>=>5=>=<8???:?A=999A=?8>??;C:;;<@@@<@;@@@C@>>>=;;;B<>>@@@==;;;>=>=@@B:=>@<@@=A=B>:::76//)/3323)2,3(..../'.3339.57777::9995AAAA.=9///484894>@@>556<A;@@@@?>188;;3;?AB@====///6<;>?=>:===::::///59:2::==
@ATNG8:01073:06459
GATGGTAGCTATACGTATATCTATGTACTCATTCGTTTCGGAAGAGACAGGTACGTTAATTAGTTAATAGCGTACTTCTTTTTCTTGCTTTCTGTGGTATTCTTGCTAGTTACACTAGCCATCCTTACTGCGCTTCGATTTGTGCGTACTGCTGCAATATTGTTAACGTGAGTCTTGTAAAACCTTCTTTTTACGTTTAACTCTCGTGTTAAAAATCTGAATTCTTCTAGAGTTCCTGATCTTCTGGAGATACACATGATACTCTACCATCGACACTCCAAAGTCT
+
;;;;<A??BB=BBBCCCBABACB@<E?>?@@C;A;;;,:?2:2:A@A@CB@AAA><6<+0)0/0)/5::<A@AABB???<<<+@@@==??6489AA=?@?<@>9000=//).53575>@<AAB9<8<;::;?>?<@@AAC;888?;986CBBBAAA>BBC?AA:><>@@=>>>>?;?>??>2>:>5;7666)677<>+/+/:9:9:?A@57767)7///;383<?;???@A>>:=<AAAA@@7;;>=@>>>@?>>>BB>>>B=>>@@<@@A@AC=;;;=AB:@???
@ATNG8:01075:06476
GATGGTAGGTGCACATGAGTGTATCCAGAAGATCAGGAACTCTAGAAGAATTCAGATTTTTAACACGAGAGTAAACGTAAAAAGAAGGTTTTACAAGACTCACGTTAACAATATTGCAGCAGTACGCACACAATCGAAGCGCAGTAAGGATGGCTAGTGTAACTAGCAAGAATACCACGAAAGCAAGAAAAAGAAGTACGCTATTAACTATTAACGTACCTGTCTCTTCCGAAACGAATGAGTACAAAGAGTACGATATGTCTACCATCGACACTCCAAAGTCT
+
:;;>@CBB>@ACCDBBBFDCCBB@@=@CB?CCBBBB?B?BBCCCBC?;;;;ADGDBCCCC5C@CBAAADDJDBB>BCBBBBB2BF?C?BBB<BBD@CBB@@@B@A<A000:???<??@@ACCCCCCDCCCCC?CCCC?@?BACC@@=@ACCC?AABCDDA@=ABBBBB>885:BA9==999+9>?;=<=?=.<A>BABBCBBAB<?<;;>=5;5;?B;;9;CAA@AA@C?AAA<ABB??@@BDDBBB>BCCCAAABBBBCB@A>><>@CC===?>?5@@9@:::
@ATNG8:01076:06494
GATGGTAGACACGTGTGCTCTCTCGTACTCATTCGTTTCGGAAGAGACAGGTACGTTAATAGTTAATAGCGTACTTCTTTTTCTTGCTTTCGTGGTATTCTTGCTAGTTACACTAGCCATCCTTACTGCGCTTCGATTGTGTGCGTACTGCTGCAATATTGTTAACGTGAGTCTTGTAAAACCTTCTTTTTACGTTTACTCTCGTGTTAAAAATCTGAATTCTTCTAGAGTTCCTGATCTTCTGGAGATATCATCAGCGAGCTACCATCGACACTCCAAAGTCT
+
::<>@LBB@@@B;;6==>CGCBBBB<:;@H;<;;GDD?CC@B?B@@@BBB?CBBBB@C@CBBC?B?BBBBBBCBC?BBDCC3BBABAAA<ACBB?BA@;@A;88:CAB?BBCDBBAA<>>><A<A>>>@;:;<>>@@=AAAA>>>@@@@A???@@<>>><AA<A<AA>>>>==A<?8888,8:A<@@AAA/?@667.//////;//81:8:9+5977=7?4=<6=@<=<:;5::===:::,//<7:9:=AACBBAAA>>>@????;>=<8;;66666:>276;;
@ATNG8:01077:06487
GATGGTAGCTCTGCTCTGACTCTCGTACTCATTCGTTTCGGAAGAGACAGGTACGTTTAATAGTTAATATACGTACTTCTTTTTCTTGCTTTCGTGGTATTCTTGCTAGTTACACTAGCCATCCTTACTGCGCTTCGATTGTGTGCGTACTGCTGCAATATTGTTAACGTGAGTCTTGTAAAAACCTTCTTTTTACGTTTACTCTCGTGTTAAAAATCTGAATTCTTCTAGAGTTCCTGATCTTCTGGGCTGCGCTGATATGCGCTACCATCGACACTCCAAAGTCT
+
<BBB@BBBDBABBA@ABA@ABBCAA@CCAAAB?ACCD<?@@B=AB@A@CC@CCF<;;):25;:<799=<0/////-;2/////$//)/77:1=;65.5655::.59:;;@:=BCCCBBC?BBC@C@DCBBBBCC?C;;;@BBBBBCBBBCCB@@@AA><;:?CD@D?D;;:ABBACBCCCCCC2@>B?AAFJE1AA;;;0::;:@A@@?@<BBBB2A:;:96:;AB=ABB;;:A5;6:B?@@@=A:;;0;A@@ABDBCCDBBCBAAA@=AABBBBBBBB@LD?F@@?
@ATNG8:01080:06474
GATGGTAGTACATGATAGACGACACCAGAAGATCAGGAACTCTAGAAGAATTCAGATTTTTAACACGAGAGTAAACGTAAAAAGAAGGTTTTACAAGACTCACGTTAACAATATTGCAGCAGTACGCACACAATCGAAGCGCAGTAAGGATGGCTAGTGTAACTAGCAAGAATACCACGAAAGCAAGAAAAAGAAGTACGCTATTAACTATTAACGTACCTGTCTCTTCCGAAACGAATGAGTACAGAGAGTACGATATGTCTACCATCGACACTCCAAAGTCT
+
<<=>@CCCCCCCCCCBBBCCAAACC@DDD@CCDCBB>B@BBBBCCC>@@?B>A?B;;;;;*;?CCGABCDCCCC<A?;;;;;*;C=A<@@@7@EC?CCCCCCC999;@CCACBD?BCCCBABBCCCCBBCCC?CCBB>BBBBBCBB>B@BCCBCCCCCCCB?BBCCDD@A@>BBB=??987)9==9?BBBB3BE@BBAAA@@@@=@>A@CC<;8;@CCD@CC@@A@@@D?AAA<AAB?BBBBCCBBBC@AABBCBABBBB>>>==;=CBB>?:==A;A@:A899
@ATNG8:01080:06499
GATGGTAGGTGCAGCATGAGTGTATCCAGAAGATCAGGAACTCTAGAAGAATTCAGATTTTTAACACGAGAGTAAACGTAAAAAAGAAGGTTTTACAAGACTCACGTTAACAATATTGCAGCAGTACGCACACAATCGAAGCGCAGTAAGGATGGCTAGTGTAACTAGCAAGAATACCACGAAAGCAAGAAAAAAGAAGTACGCTATTAAACTATTAACGTACCTGTCTCTTCCGAAACGAATGAGTACGAGAGTCAGAGCAGAGCTACCATCGACACTCCAAAGTCT
+
4//7)//9)//7//49;99;>CA;@@;=550498:::4;9<;@;;?C?AA;?::<::<<<<':.55;;;;><BAC=BA;;;;;;#:>=>A>@?0>9625AA@@CC;;6;<@>:?>=4:;;;CCBBBCCCCGCGC@C@@@<@BBBEEBA?B@C;;:;AA?A;9:=ABBFCC?CC@DCB790@==5=00+0:;::;&9=<A<=??>@>?389*9::949165:@@;@<:5449393444(444.433899:<::::;<A?A>><=<>?A>><?BBBBBB@>>;>E8BBB;
@ATNG8:01082:06479
GATGGTAGGCGAGAGTGAGACGCAGTACTCATTCGTTTCGGAAGAGACAGGTACGTTAATAGTTAATAGCGTACTTCTTTTTCTTGCTTTCGTGGTATTCTTGCTAGTTACACTAGCCATCCTTACTGCGCTTCGATTGTGTGCGTACTGCTGCAATATTGTTAACGTGAGTCTTGTAAAACCTTCTTTTTACGTTTACTCTCGTGTTAAAAATCTGAATTCTTCTAGAGTTCCTGATCTTCTGGGTGCGCTACAGTCTCTCTACCATCGACACTCCAAAGTCT
+
@ACB@CCC@BBBBBBBBCCDCBCBCECCCCCC@CCCC>CB@C@BBBCCCC?CDBBB?C?CCCC?C?CBABBBCCC?CCCCD3BB?BBBB;AABC?BBB>??<<<>CBB?BBBBCCBB<AAA;A9>>?>>>=>:;AAA<??AA@@>>>>@???>>>;>??<@A<A=A>>>C@??A;@@AAA5A<A:>=AAA.<>>??.966667=<=<4:::;+;>>>G=D=??;?BBBBAA:>:>@BA@@;@>@A9@@?>>==>@@@@><<@?>>:>888;;;<=>=>C3?:::
@ATNG8:01083:06499
GATGGTAGCTATACGTATACTATTACTCATTCGTTTCGGAAGAGACAGGTTCGTTAATAGTTAATAGCGTACTTCTTTTTCTTGCTTTCGTGGTATTTCTTGCTAGTTACACTAGCCATCCTTACTGCGCTTCGATTGTGTGCGTACTGCTGCAATATTGTTAACGTGAGTCTTGTAAAACCTTCTTTTACGTTTACTCTCGTGTTAAAAAATCTTGAATTCTTTCTAGAGTTCCTGATCTTCTGGACAGAGTGTGCAGATACTACCATCGACACTCCAAAGTCT
+
BBBC@ABACBBBA;;9@<AABCI@DCBB99:;ABB=@@=@?CBCB???4:43994999A??;??CAAACC???9:::99'8<8<799)79;<5<387(7=87983=>9?BB8:7<>36:92938BA>>>AB<@???=?>??778>>>=@A@AA@;@>?;?A>A?888FBBACG>B;999-:8=89888-3>?@@:?:>><>373=199999$33;6<@292999(9=<<::?8B>A898AA588C?B=A???@>>>@<A@BBAAAB@BBBB???AAA=A@;AA:9
@ATNG8:01087:06474
GATGGTAGTGTGTCTCTGAGAGTAGTACTCATTCGTTTCGGAAGAGACAGGTACGTTAATAGTTAATAGCGTACTTCTTTTTCTTGCTTTCGTGGTATTCTTGCTAGTTACACTAGCCATCCTTACTGCGCTTCGATTGTGTGCGTACTGCTGCAATATTGTTAACGTGAGTCTTGTAAAACCTTCTTTTTACGTTTACTCTCGTGTTAAAAATCTGAATTCTTCTAGAGTTCCTGATCTTCTGGGTGTATCAGCGAGTATCTACCATCGACACTCCAAAGTCT
+
554:;?=77>00/<::0;9BAA;9:A@>?CCC@BCCD=CD?B@CBBBC:;8;CC@B@AAGCCC@C@CJHBCCCCGABCDDD5CE?@@AB9@B;;8;AC?BB@=;;DDDABBBCCCCE@BBB>@?ACDC;;;C@CCDC@HAAACCDJ@@@BDDCBB?CCC@CC@B?BB@AAAADC@E;;;;.;5<5;<;;;*;AAAC;C;;;BB::;B4::9:':?@A@>B?BB?BBBBCBC?C?BCCBBB>A;;;7<<;;BAAB;;;CEEDBB;;7;@@A@@BCBB?CE>CCCC
@ATNG8:01088:06464
GATGGTAGGCACTCGCACACATCCCAGAAGATCAGGAACTCTAGAAGAATTCAGATTTTTAACACGAGAGTAAACGTAAAAAGAAGGTTTTACAAGACTCACGTTAACAATATTGCAGCAGTACGCACACAATCGAAGCGCAGTAAGGATGGCTAGTGTAACTAGCAAGAATACCACGAAAGCAAGAAAAATAAGTACGCTATTAACTATTAACGTACCTGTCTCTTCCGAAACGAATGAGTAACTGTATCTATGTGTGCGCTACCATCGACACTCCAAAGTCT
+
55><9=C>:>===996=<BBBBAE>CBC:655:4;2::?@@AADC?AB?C???@99999)9>A?B@BDCC>??5==99999(9A@C=BBB597B>BB;@==<@@:>:=>9:8818;>>@@@A??888??@B<?><<8888>>>8838;@@@=AB;;;>;;5;=>>:99:C?@AB<??AAA;A=:488888(8<7@???BA???;?<?BBC?A=@00009>:;>?::4:9==<1;8808;;;//*/98;799777==>=;><<77;7=?????@??@<AD;???A
@ATNG8:01090:06464
GATGGTAGTGTGTCTCTGAGAGTAGTACTCATTCGTTTCGGAAGAGACAGGTACGTTAATAGTTAATAGCGTACTTCTTTTTCTTGCTTTCGTGGTATTCTTGCTAGTTACACTAGCCATCCTTACTGCGCTTCGATTGTGTGCGTACTGCTGCAATATTGTTAACGTGAGTCTTGTAAAACCTTCTTTTTACGTTTACTCTCGTGTTAAAAATCTGAATTCTTCTAGAGTTCCTGATCTTCTTCTGATAGCGACGCGATATACTACCATCGACACTCCAAAGTCT
+
<>>>@C@@AA:;5==BBBBCBAA@A@@BBA;;9;BBC>CC?C?CCCCDDC@DCCBB?BFGCBB@B?BBBBCAAAC@CCDDD5BB>BBBB=BBBB@C<;5;B=@A@DBBABEDFELCB:;;A<@=ABBA@@@@?ACCE@DBBBCCBBBBBBBBCCC?CCD?BB?B@CCCBBBCDD?BAAAA7@?D>BCCCC5CCCCF>EBBCBBCBBA5;;;;*;CBBB@B@BD@CBCBAAA8:8;CCABB;;;?BA@AAAACFHCCCBBBCBCCBBB@CBBBAAAC::79A=BCA@
@ATNG8:01092:06480
GATGGTAGACATATCGTACTCTCTGTACTCATTCGTTTCGGAAGAGACAGGTACGTTAATAGTTAATAGCGTACTTCTTTCTCTTGCTCTCGTGGTATTCTTGCTAGTTACACTAGCCATCCTTACTGCGCTTCGATTGTGTGCGTACTGCTGCAATATTGTTAACGTGAGTCTTGTAAAACCTTCTTTTTACGTTTACTCTCGTGTTAAAAATCTGAATTCTTCTAGAGTTCCTGATCTTCTGGGCTGCGCTGATATGCGCTACCATCGACACTCCAAAGTCT
+
55<<9=BBCCBCCBCCCCCCCCCCCECCCB@@<ABAB=AA=@=@@>::A?=<BBBB?B?BCCC?C?ABBA@?@7943;=18?BB?BAB???B@@=A@@;>@38933?=>BB?AAB>=:;;<8=::;;<<>;;8;AFE====???A?BA@@@A@@@;BCD@DD?C@CCBCCCBBB?BCCED;B>B>BBEDF1BBBBB=BBBBBBBBAA5;;;;*;CBCC@B@BB@BBCCCBB@C@BBBBBB<??BB:BAAACBEDCBBBCCDCCCC@CGCC:::CCD?CC>B:;;
@ATNG8:01093:06495
GATGGTAGGACGAGCGTCTGAGAGGTACTCATTCGTTTCGGAAGAGACAGGTACGTTAATAGTTAATAGCGTACTTCTTTTTCTTGCTTTCGTGGTATTCTTGCTAGTTACACTAGCCATCCTTACTGCGCTTCGATTGTGTGCGTACTGCTGCAATATTGTTAACGTGAGTCTTGTAAAACCTTCTTTTTACGTTTACTCTCGTGTTAAAAAATCTGAATTCTTCTAGAGTTCCTGATTTCTGGTATACACACTCGCTCGCTACCATCGACACTCCAAAGTCT
+
:;BC:>CE@B@@@BBDCCCCCCBB?BBBCCDD@CCCD>AB?BADDCCECCACGCCCBD@BBBC@FBDBBBCCCDF@CCCCC5GC@CBCC>CCCCACCC?CC@A@@CCC@CCCCBCBD@CCC@C@CBBADC@@>?BED@CBCCBBCDCBAAABBBD@CBB?@@=@?BCCCCCCCCBCCCCC<C?C?AA@A?,AA;::/;;CBCCBAA@5;;;;;%;>>A=<?:BB@BCCCCCC?B@CBCCC>CBB?BBBBBBBBBBBBBBBBBBBC@BBBBA?A@8858C=C@>>
@ATNG8:01094:06453
GATGGTAGCACACGAGATCTCATCTACTCATTCGTTTCGGAAGAGACAGGTACGTTAATAGTTAATAGCGTACTTCTTTTTCTTGCTTTCGTGGTATTCTTGCTAGTTACACTAGCCATCCTTACTGCGCTTCGATTGTGTGCGTACTGCTGCAATATTGTTAACGTGAGTCTTGTAAAACCTTCTTTTTACGTTTACTCTCGTGTTAAAAATCTGAACTCTTCTAGAGTTCCTGATCTTCTGGATATGAGTGACTCGTGCTACCATCGACACTCCAAAGTCT
+
;;<>@CCCCBCCBA=<AFLCCA>>@D@CBCC@BCCD=CCACAABBCCCC?CDCCC?C?CCCC?C@CCBBBBC>>:=====+>:4>AA?<@CEC@CBB>??=?BBCGE?BBBBB@@B?DBB?B?BCBBB@==<@F>>:>@AA>>>>>>AAA@@@A<>>><AB=B<B?????AAA<AADDD6?<><>>BBB/?>>>A8?=<:;;>@@A=BBAA/CAAAA:>?AD<=<=@?@@<A;??AD@@:>>@<@@@@@>>>>@@@ABA???@@<@@@@@@B@<;7;A:A>>:
@ATNG8:01094:06476
GATGGTAGGCGAGAGTGAGACGCAGTACTCATTCGTTTCGGAAGAGACAGGTTCGTTAATAGTTAATAGCGTACTTCTTTTTCTTGCTTTTCGTGGTATTCTTGCTAGTTACACTAGCCATCCTTACTGCGCTTCGATTGTGTGCGTACTGCTGCAATATTGTTAACGTGAGTCTTGTAAAACCTTCTTTTTACGTTTACTCTCGTGTTAAAAAATCTGAATTCTTCTAGAGTTCCTGATCTTCTGGTGAGATATGCATGATGCTACCATCGACACTCCAAAGTCT
+
BBBC@CBB?BA;;6;;DBCAAAC@A@AACCAA?ACCC>CC<A;@@?>;?B:=:=BB?A;@@@A9B9;>ABBBB=B9BAABA1>=;>7777&3;9<4?;?9?B@?>?A:949?=?A@AA@BAA<A<===885<=9?@>><>>>?@C:;;>>>>;;;;5;:::8818;?@@@@AAAB=B>>>?2>5;5:;;;;.;B===19::///<<6:188888%878;?<?;@A;@?AB@@@=C=>>>AAC<A?A;??;<<@@@CCA@@@>?>::89>:::?9@;/-,-7.7---
@ATNG8:01096:06450
GATGGTAGGTGCAATGAGTGTATCCAGAAGATCAGGAACTCTAGAAGAATTCAGATTTTTAACACGAGAGTAAACGTAAAAAGAAGGTTTTACAAGACTCACGTTAACAATATTGCAGCAGTACGCACACAATCGAAGCGCAGTAAGGATGGCTAGTGTAACTAGCAAGAATACCACGAAAGCAAGAAAAAGAAGTACGCTATTAACTATTAACGTACCTGTCTCTTCCGAAACGAATGAGTACGATGAGATCTCGTGTGCTACCATCGACACTCCAAAGTCT
+
BBBB@BCE>BBCD@CCCDCBCCAB?ADF@BBBB@@=@:;;ABA;;8:A<A?AA?@?@@@.@<AAB??>C?>?>3<=99999(9<8<:?=?1>;;<A945A???A<A=AA=@@@8:::;:BAA::;@@??>><>@@@<??@@<=::6:<@@B<?>==>>>>=@@@ABB?BC>BBC>BBBBA=>;716@>>>,//,/@89=>888*/+/;<=9B=?;;;:5;>>>>>==A<>>?7>??;?@@@00/8889>@B===???A;;;AAA=B>::;@??>A;>>7>::9
@ATNG8:01096:06490
GATGGTAGTACATGATAGACGACACCAGAAGATCAGGAACTCTAGAAGAATTCAGATTTTTAACACGAGAGTAAACGTAAAAAGAAGGTTTTACAAGACTCACGTTAACAATATTGCAGCAGTACGCACACAATCGAAGCGCAGTAAGGATGGCTAGTGTAACTAGCAAGAATACCACGAAAGCAAGAAAAAAGAAGTACGCTATTAACTATTAACGTACCTGTCTCTTCCGAAACGAATGAGTACGATGAGATCTCGTGTGCTACCATCGACACTCCAAAGTCT
+
BBCC?CBBBBCB@@@FBBBC;;:DC?CCCACCDGBB@B@CCCBBBC?CC?B>B@CCCDDD2C@BBCCCB@B@@@;@BCCDDD5CG@C6;;;7;DEAHCCCECC999;@EC@CCD@CCCCCCBCBDCBBBCCC@CD@@?ACCBCC@@>AACCCABBBBDBCB@CCBBBC?CB>BBB>@@?>=7?==9<<<<<<&<?@B94:CABAC?B?<@BB>=9<>B:;8:AAABBB@C@CCD<BBC?CCCCCAAACACCCB@@===BA@AA?6717=?>???>>><?@7A:::
@ATNG8:01097:06450
GATGGTAGTAGTACACTAGTCATACCAGAAGATCAGGAACTCTAGAAGAATTCAGATTTTTAACACGAGAGTAACGTAAAAGAAGGTTTACAAGACTCACGTTAACAATATTGCAGCAGTACGCACACAATCGAAGCGCAGTAAGGATGGCTAGTGTAACTAGCAAGAATACCACGAAAGCAAGAAAAAGAAGTACGCTATTAACTATTAACGTACCTAGTCTCTTCCGAAACGAATGAGTACGAGAGAGCACACGTGTCTACCATCGACACTCCAAAGTCT
+
C@@?:==BC666><<<=<<;944555:>@9=@>=99.5.55<777<)//2739/444444$45:89?;:@9/0,//////&5<.5.55)5569>>;;;<<4965:>>3:::5844356656<=<;:>44.44<<:<<<;<@=B>C@BCD?BAAACABB>988833137,333,37777(333,33333$37175556555;5;.225>7<275:983/////:9;6B444=3:9:6;333889;88857?A@??=9555558606///53586;6==4//..
@ATNG8:01107:06468
GATGGTAGTATCTGTCTACGAGAGCCAGAAGATCAGGCTCTAGAAGAATTCAGATTTTTAACACGAGAGTAAACGTAAAAAGAAGGTTTTACTAGACTCACGTTAACAATATTGCAGCAGTACGCACACAATCGAAGCGCAGTAAGGATGGCTAGTGTAACTAGCAAGAATACCACGAAAGCAAGAAAAAGAAGTACGCTATTAACTATTAACGTACCTGTCTCTTCCGAAACGAATGAGTACACATCGTCGTGTCGTGCTACCATCGACACTCCAAAGTCT
+
CC??>@BAABBBBCCCCCCCCCCCCACCC?CCCCAA>CCACCBD@CD?C?CBBABBBB3B@CCCABBBB??>8<@99999(9@;@8???5?BCCCCCAADA<=:==?>:>=;8>>>@B@@?AAAAAA>=>;>A>?<@AAAAAAA<A<A??;?@@@@@@@<AAAAAA?AA<A??;AA9::3;??<AAFBF/;;7;BAAAAA?>9>:>A>>:>;?<<<A;@>AA<<<;@;@AC:=@=<AAA@;;;?AA>>@BBBCC==<@@@AAA<@@BB@@===B<@@9@@==
@ATNG8:01073:06502
GATGGTAGATACTCGCTGATACACCCAGAAGATCAGGAACTCTAGAAGAATTCAGATTTTTAACACGAGAGTAAACGTAAAAAGAAGGTTTTACAAGACTCACGTTAACAATATTGCAGCAGTACGCACACAATCGAAGTGCAGTAAGGATGGCTAGTGTAACTAGCAAGAATACCACGAAAGCAAGAAAAAGAAGTACGCTATTAACTATTAACGTACCTGTCTCTTCCGAAACGAATGAGTACACATCGTCGTGTCGTGCTACCATCGACACTCCAAAGTCT
+
<=BA;A==BBAB@@955>95559;;1<;;5;;=<@A<?<:;;;:;?@BB?B9B@?>=CCA1=9773887;<333(37;4===+66:>8===2=?>=6666;><AA<A?@?;@BA7;;A9;966>;65/////)////)5;;:4543-43444.5;;:??BB@B?>>>;8;;6<887===>=3833.339;;+<B7A<B=B@?@B=A7<665/2066>>><==9;?<;=?8><<3773,3<=>>@B===@??:A<8<<<;A>773:6373=;33322,2A9BB@@
@ATNG8:01075:06513
GATGGTAGTGTCATATGAGAGTGTGTACTCATTCGTTTCGGAAGAGACAGGTACGTTAATAGTTAATAGCGTACTTCTTTTTCTTGCTTTCGTGGTATTCTTGCTAGTTACACTAGCCATCCTTACTGCGCTTCCATTGTGTGCGTACTGCTGCAATATTGTTAACGTGAGTCTTGTAAAACCTTCTTTTTACGTTTACTCTCGTGTTAAAAATCTGAATTCTTCTAGAGTTCCTGATCTTCTGGGTCTCTCTCTCACGCACTATCGACACTCCAAAGTCT
+
;@;;79990//;<=;<=A>ABABCCFCCCDBB=A9:9/9>8?;<=ACCAA?B>>BB?B?BC@@=A@CBABB@@@>:===>=,9=5;:;@6>@AC;;9C@AA?CCCECGFCCCCCC;;:;CC?B@CABCCEGG@B@CB@CCBBA;;<BCCBCEGEF@CBB@BD>B>BBBB??>@A;9:9AA0A4945;@@@1=>;;>8;@999BBBBB@CCCB0@@@?A;A9?B>AADCBCB?B?@@@@@@<@BCD>C::999;@@@AABC;;:AA999>999?<?A<BBB?
@ATNG8:01080:06507
GATGGTAGACACGTGTGCTCTCTCGTACTCATTCGTTTCGGAAGAGACAGGTACGTTAATAGTTAATAGCGTACTTCTTTTTCTTGCTTTCGTGGTATTTCTTGCTTAGTTACACTAGCCATCCTTACTGCGCTTCGATTGTGTGCGTACTGCTGCAATATTGTTAACGTGAGTCTTGTAAAACCTTTCTTTTTACGTTTACTCTCGTGTTAAAAATCTTGAATTTTCTAGAGTTCCTGATCTTTCTGGACAGAGTGTGCAGATACTACCATCGACACTCCAAAGTCT
+
5;;<?;69BBB;;6;<<<B@B@@>AA?>;@@@=BBCD>CD@D@CB====>)0/8774:6:::<7@=@:::A@>8<6:@BBB2:?6A:9859@?D=??@A89:3777,38<6<:;<=8776...26266:7859:6@?AA=<==>?@A<;;@AA>>==9888:>A5:6;?>>??@>>7:;A>>->189)87999*66666)----228;2202=AA.9:;6:?:@>@2>>>AABB<A;;:<9///)//67;AA===>===@?@?BBBA;;7;??A>>>>>@=BE:====
@ATNG8:01084:06504
GATGGTAGAGAGACTGTAGCGCACCCAGAAGATCAGGAACTCTAGAAGAATTCAGATTTTTAACACGAGAGTAAACGTAAAAAGAAGGTTTTACAAGACTCACGTTAACAATATTGCAGCAGTACGCACACAATCGAAGCGCAGTAAGGATGGCTAGTGTAACTAGCAAGAATACCACGAAAGCAAGAAAAAAGAAGTACGCTATTAACTATTAACGTACCTGTCTCTTCCGAAACGAATGAGTACGATGAGATCTCGTGTGCTACCATCGACACTCCAAAAGTCT
+
A@CD@EBABCCCCCCCDDDCCCCCC>BBB@CBBB@@=@>BACCCCC?BC?D?DCB???==.@>AACBAAAA:::5:BABBCC5CD@C?BBB;BCCACCCCCAB:92<=@@<@BC?CCCCCCCCDDBBBBBCC?BABB=??BABBAC?D@B:::;BBBBBCG=??BBBF@BB@AAA599AAA<BBA?BAAAAB(@C?887?A???A=B<??@@<>;>BB@?=@BAAABB@E@BBB=CCEABBBBBBBBDCAA=B>>888>==>>===:==@@===::<0888)9999
@ATNG8:01086:06541
GATGGTAGTGATACAGATCAGACACCAGAAGATCAGGAACTCTAGAAGAATTCAGATTTTTAACACGAGAGTAAACGTAAAAAGAAGGTTTTACAAGACTCACGTTAACAATATTGCAGCAGTACGCACACAATCGAAGCGCAGTAAGGATGGCTAGTGTAACTAGCAAGAATACCACGAAAGCAAGAAAAAAGAAGTACGCTATTAACTATTAACGTACCTGTCTCTTCCGAAACGAATGAGTACTGCGTCTCACTCTCGCCTACCATCGACACTCCAAAGTCT
+
:??@=BBBBBEDCCBBBBCBCCCCC@CCB@ACAAA@;@;>@@AAAB@BC?B@BBBBBCBB3B@BBBCBBBCBBB>BBCEFDF5BB>B?CBC;BCC@BBBACCDCB@C@CC@BBB?CCCACCCCCCCCCCDBB?DDBB?BBBBBB??<@?BBB?BCCCCCCC?AABCCC?AA=???4::???8<?@;99::::%:>;=949B=BAA88755<=,6.5<B@@=@B?>???=@?@@@;A??;?BBCCBBBAAA@@@A@AAB@??C?C@@=@BBB?????A;?=8@:::
@ATNG8:01090:06500
GATGGTAGTGTCATATGAGAGTGTGTACTCATTCGTTTCGGAAGAGACAGGTACGTTAATAGTTAATAGCGTACTTCTTTTTCTTGCTTTCGTGGTATTCTTGCTAGTTACACTAGCCATCCTTACTGCGCTTTGATTGTGTGCGTACTGCTGCAATATTGTTATCGTGAGTCTTGTAAAACCTTCTTTTTACGTTTACTCTCGTGTTAAAAATCTGAATTCTTCTAGACGTTCCTGATCTTCTGGCTCTCGTAGACAGATACTACCATCGACACTCCAAAGTCT
+
:?@:9>>>BBABBBBCDECCCCCCB@@@BBBB@CCCC>BB?C@CBBBDCFACCCCCAC@CDCC@CABBBCDCDBB?CCEED3BB@CBBB<ABBB?BBB>BC:<=ALLIAECCCCCEE@BBA@D@C@CCCC@@@<?BB?BBCCCCBBBBBAA@BBB@C@@>@B????BBBBBC@@=ACCBC:A=A<;::::*:@AAB>CFCDBBBAA@5<;;;*;BCAA?ABDL;;:CBAAA@;>;@AAABB?BBCADCBB@@@AABABBBAAAA??;?@AACCCBBB>A@:AB99
@ATNG8:01091:06538
GATGGTAGTGATACAGATCAGACACCAGAAGATCAGGAACTCTAGAATGAATTCAGATTTTTAACACGAGAGTAAACGTAAAAAGAAGGTTTTACAAGACTCACGTTAACAATATTGCAGCAGTACGCACACAATCGAAGCGCAGTAAGGATGGCTAGTGTAACTAGCAAGAAATACCACGAAAGCAAGAAAAAAGAAGTACGCTATTAACTATTAACGTACCTGTCTCTTCCGAAACGAATGAGTACAGAGAGTACGATATTGTCTACCATCGACACTCCAAAGTCT
+
555<7<@<@=<5;6<;;;666=><<8<<<495559:6;.45544;:045;8;5::333333$34;;;7733:99;388;<>>>+66056;;<2<<=8599666>A=5;5;:599505==<>BBBAAABA@@BB?BCAA>@@@@>>;:8;=A@?=;:;59@>A;?>>==?;998*7<95;;733(3771333333#33133388=:77*.*.33705057<;;7;<;;:;;8;6::;4<9><>777?@@?@@@A?>>:;;=00)/69;==;=:533./.9;0882:8;8
@ATNG8:01095:06526
GATGGTAGCACGACGACGACGATGTGTACTCATTCGTTTCGGAAGAGACAGGTACGTTAATAGTTAATAGTGTACTTCTTTTTCTTGCTTTCGTGGTATTCTTGCTAGTTACACTAGCCATCCTTACTGCGCTTCGATTGTGTGCGTACTGCTGCAATATTGTTTAACGTGAGTCTTGTAAAACCTTTCTTTTTACGTTTACTCTCGTGTTAAAAAATCTTGAATTCTTCTAGAGTTCCTGATCTTCTGGATATGCGACTGCGATACACTACCATTCGACACTACCAAGT
+
888;<<A=9000://///7:-/-----69<<<B>C;;;79A=B>CCCCCCDADDCBB7;8;CCC@E=@@0//////8<=?==+559<:8;2800/2///4:;5;9>95;45559@>:905;<8=@B=AA858>>BB@@=00/=<><=777;7<333,333,37;.73555<8779@4678;:+9-65(5::=</<;>>>.756522895523;;::%7..+.949477779=7577/7,52>9<<9<78178663322---,222-..3445058)..32226.-(-04-
@ATNG8:01099:06505
GATGGTAGACACGTGTGCTCTCTCGTACTCATTCGTTTCGGAAGAGACAGGTACGTTAATAGTTAATAGCGTACTTCTTTTTCTTGCTTTCGTGGTATTTCTTGCTTAGTTACACTAGCCATCCTTACTGCGCTTCGATTGTGTGCGTACTGCTGCAATATTGTTAACGTGAGTCTTGTAAAACCTTCTTTTTACGTTTACTCTCGTGTTTAAAAAATCTTATTCTTCTAGAGTTCCTGATCTTCTGGATAGCGACGCATATACTACCATCGACACTCCAAAGTCT
+
???<@DCBBBB;:5;665;<6559@9556;999>=BB=BB?C9;;BAAAA5<99===B598AB?A>??ABBAA<@8=CCBC2@B>C:9949ABA:=::9*9?9997,39928<??@?=@<686;D=AAB?>>>><@@A@<>>>A@@@==>??A???C:=>><??<?=@@@===BAA=@????2?6;7;>EEE/AA;;;3;?>;;;>=:::16<<<<&://+/<7;:79::<?AA=A6::AA7838==:??=>==9899///=;;=;=6??=>>@H<;;<A@:>>>B
@ATNG8:01106:06533
GATGGTAGGAGACACGTCGCACACGTACTCATTCGTTTCGGAAGAGACAGGTACGTTAATAGTTAATAGCGTACTTCTTTTTCTTGCTTTCGTGGTATTCTTGCTAGTTACACTAGCCATCCTTACTGCGCTTCGATTGTGTGCGTACTGCTGCAATATTGTTAACGTGAGTCTTGTAAAACCTTCTTTTTACGTTTACTCTCGTGTTAAAAATCTGAATTCTTCTAGAGTTCCTGATCTTCTGGGTCTACGCTCGTCGCGCTACCATCGACACTCCAAAGTCT
+
@<CC@CCD@CBBBCBBBBBDEBBBCBABBB;;7;BCC>CFAFFCCDBBBD@DBC@@=@=@@CC?A=?????A?;@>ACCFC1477BBBD=BA@@???=>993::==7927?==@A??<?BB<A;?@@@?888;>>??=A@@@AE>;;;@@@?::;188=:>>;><@@@;;;@AA5::>>>2?=A5;;===*<:;;;3;>==>;;;::46898*7///9383<A<@@@B>@@;@<@@CAAA588?K;<;;A@@>>==>???@>>>A<@@@@999///9@@6<9><
@ATNG8:01108:06520
GATGGTAGGTGCACATGAGTGTATCCAGAAGATCAGGAACTCTAGAAGAATTCAGATTTTTAACACGAGAGTAAACGTAAAAAGAAGGTTTTACAAGACTCACGTTAACAATATTGCAGCAGTACGCACACAATCGAAGCGCAGTAAGGATGGCTAGTGTAACTAGCAAGAATACCACGAAAGCAAGAAAAAAGAAGTACGCTATTAACTATTAACGTACCTGTCTCTTCCGAAACGAATGAGTACGTGTGCGACGTGTCTCCTACCATCGACACTCCAAAGTCT
+
8::85:6526>=CCBBCGCCCCB@@<@BB?BGECCC?C?BCECA@@<;;6;@DCDBCFDE5C@CCCCCDDCBBB<BCCCGGG5CB?B=@AA7AAAGDCCBBBB;;6;?BD?BBB?BBBCFBBBBBCCDCFEEACCBA?ABDD?@@@=B>ABC@DCBBDCEC?BAB?@?@AA>ABC@CAABB=@=>9::9999%9>9>?>@CDCBA3816<>>3;5:>C;;5;;;@@AA@@<@@@<?00+0>>:>?BBBBBCEB@@?BAAA??:?9949C@?==888?:AA=A?>?
@ATNG8:01109:06531
GATGGTAGTGTGTCTCTGAGAGTAGTACTCATTCGTTTCGGAAGAGACAGGTACGTTAATAGTTAATAGCGTACTTCTTTTTCTTGCTTTCGTGGTATTCTTGCTAGTTACACTAGCCATCCTTACTGCGCTTCGATTGTGTGCGTACTGCTGCAATATTGTTAACGTGAGTCTTGTAAAACCTTCTTTTTACGTTTACTTCGTGTTAAAAATCTGAATTCTTCTAGAGTTCCTGATCTTCTGGGTGTATCAGCGAGTATCTACCATCGACACTCCAAAGTCT
+
8:7768/-/7///99:7;6666<<<?@;;??@<AACC>BB@C>ABAAA@@=@BBA@>@=BBBB?BACAAACC?=C<>?DDD2CD@BBCC<B:;919>>=>C@AAABBC=CBBBBB@@=@BC?B@CBBB;:;:9=?9949@@?>@AA?9;9@@@AC?BBC@BC@C?BABBABCCD@CCCCC;C@C?AABCC0BB;;;69:C>CB;;;=@@@@,@A@@@=A?BB?@@CC<;;?B@ABABDC=A@@@;A;;;BAABC@@@AB;;:::4:>>>@@?>>A=@@9?989
@ATNG8:01112:06532
GATGGTAGACATATCGTACTCTCTGTACTCATTCGTTTCGGAAGAGACAGGTACGTTAATTGTTAATAGCGTACTTCTTTTTCTTGCTTTCGTGGTATTCTTGCTAGTTACACTAGCCATCCTTACTGCGCTTCGATTGTGTGCGTACTGCTGCAACATTGTTAACGTGAGTCTTGTAAAACCTTCTTTTTACGTTTACTCTCGTGTTAAAAATCTGAATTCTTCTAGAGTTCCTGATCTTCTGGTGTCGTCTATCATGTACTACCATCGACACTCCAAAGTCT
+
CC>D@CCC@BBDC@BBBBCBBACABBBBBCCC@BCCC=CC?B?BCBBCBB?CBCCC?B>B?@@>?>BA@AACAAA?AAABA3BB@BBBF@B?>??AAB?BD?BAAC>>;>BABDA>>9@@A;?;>>>>=><>;?AAA7==@AA>:;=AA@@>?AA=?;><>@:><?@AA@@@@@8>>ABC6A;>8<<==?/???A@159??===A;;5;===+=;;;@<@=AB;>>@AAAA;A;ABBA;;7:9A<>=>>@666?AAA?>@ADD=<:>@@A>>>B>>:=?7?;=;
@ATNG8:01086:06583
GATGGTAGGAGACACGTCGCACACGTACTCATTCGTTTCGGAAGAGACAGGTACGTTAATAGTTAATAGCGTACTTCTTTTTCTTGCTTTCGTGGTATTCTTGCTAGTTACACTAGCCATCCTTACTGCGCTTCGATTGTGTGCGTACTGCTGCAATATTGTTAACGTGAGTCTTGTAAAACCTTCTTTTTACGTTTACTCTCGTGTTAAAAATCTGAATTCTTCTAGAGTTCCTGATCTTCTGGTGTCTGATCTGTATCACTACCATCGACACTCCAAAGTCT
+
<<::=;==8<@B@@;=CBCCDBCCBBCCCCAA=?B@B>BCFJ?AADCDBB@BBBBC@B?CBBB?B=@@AABB?;?7>==?=)336;;;C5=??C<@>>2996=@A@@B>C=>?BBBF?BB@;@<@BB??>;:4998;:>>AAAA6655588<<==:=??=>>:=<<998=;A?@<>>>>>2>4949;<?@/@@AAB8>>A>>>@?==5:;::+;;>>?;>:?>388?A???=A<@???;;5;;=8=====>==@??????AAAAA<@@@@B>==>?8==3;;??
@ATNG8:01086:06594
GATGGTAGGTGCACATGAGTGTATCCAGAAGATCAGGAACTCTAGAAGAATTCAGATTTTTTAACACGAGAGTAAACGTAAATAGAAGGTTTTACAAGACTCACGTTAACAATATTGCAGCAGTACGCACACAATCGAAGCTCAGTAAGGATGGCTAGTGTAACTAGCAAGAATACCACGAAAGCAAGAAAAAGAAGTACGCTATTAACTATTAACGTACCTGTCTCTTCCGAAACAATGAGTACGTGTGCGACGTGTCTCCTACCATCGACACTCCAAAGTCT
+
=<<<?A@;9=BBB=>AAA>AAAACC@@@A?BBBBAB?A@BBDCECCACCAC@CCB;;;;;;%;<BBBBAACC>BC>C=BBC=BBAA?@?CCC;BBC?@A?CCCABC@CA@@?@EIGCCDCCCCCAAAD;;;CD@CBBD?CCCB@@>C>B@CCC@BBCCBBBB?BBAA@A?>?99:85<<<??8>BD?BBBBB3AC?B899BAAAB7;7;==A1818?BAB>BBBBBBC?C@BCE><;9;@@A@AA@@?BABBA::9AAB@A=A@@9>>@@@A???B<BA:?9::
@ATNG8:01088:06562
GATGGTAGGCGTGTGAGAGTCTGCCCAGAAGATCAGGAACTCTAGAAGAATTCAGATTTTTAACACTGAGAGTAAACGTAAAAAGAAAGGTTTTAACAAGATCTCACGTTAACAATATTGCAGCAGTACGCACACAATCGAAGCGCAGTTAGGATGGCTAGTGTAACTAGCAAGAATACCACGAAAGCAAGAAAAAGAAGTACGCTATTAACTATTAACGTACCTGTCTCTTCCGAAACGAATGAGTACGAGAGTCAGAGCAGAGCTACCATCGACACTCCAAAGTCT
+
:<458;;?<BBBBCCBBDC;99994)5;;>;;;;:B=B;@@@@>@@=@A=A?BB;;:>=>);4:?77995::9=908:30000$0//(/0669&/(/60///37789;>6>6;959//(...655222555699??;?@@@7;<89A;A7;8:@@B@BBBAAAAA=AABBBB?AA=A995:ABAA;A??9;=>=?/>?;?889A>>>?<@;>?>>;?=@=8888===>888;><===8=@@>::9A997??>?;=>:>>999A<<<@<<8=8::BBB===;?=7>888
@ATNG8:01090:06552
GATGGTAGTATAGAGCTCTACATAGTACTCATTCGTTTCGGAATGAGACAGGTACGTTAATAGTTAATAGCGTACTTCTTTTTCTTGCTTTTCGTGGTATTCTTGCTAGTTACACTAGCCATCCTTACTGCGCTTCGATTGTGTGCGTACTGCTGCAATATTGTTTAACGTGAGTCTTGTAAAACCTTCTTTTTACGTTTAACTCTTCGTGTTTAAAAATCTGAATTCTTACTAGAGTTCCTGATCTTCTGGATATGAGTGACTCGTGCTACATCGACACTCCAAATTCTACACCGACT
+
//8:6:AAA=@>@A@;;;;;;;;;655:;>9;8;CBB=BA=@69955><<<9=BBDA>C9:9BB9B@BBBB?@:=?:?CFKD2BB?A9:99+8;9=5?@@<@C@A?@A9949??;9<>><>@A=B=@@?98579:A>>>=@>>>@@>=>=======<18891666(67=??A>??@A:?>>??1=5:6:=AAA/AA@@@8@;>>:;5;<;;;;16;;<,:///=6:6==:=?@?@=7737///77;?9>>>;?@@AA@@==>BBAA?@?=;;;>==BB??>A=@@2=176636646---
@ATNG8:01091:06571
GATGGTAGGCGAGAGTGAGACGCAGTACTCATTCGTTTCGGAAGAGACAGGTACGTTAATAGTTAATAGCGTACTTCTTTTTCTTGCTTTCGTGGTATTCTTGCTAGTTACACTAGCCATCCTTACTGCGCTTCGATTGTGTGCGTACTGCTGCAATATTGTTAACGTGAGTCTTGTAAAACCTTCTTTTTACGTTTACTCTCGTGTTAAAAATCTGAATTCTTCTAGAGTTCCTGATCTTCTGGGCTGCGCTGATATGCGCTACCATCGACACTCCAAAGTCT
+
?CCB=@6:05?:::=;@;?:66<<>BA@ABBB@BECF?EG?B8;;@@AAA=@@9492438:;<8<<@@BBBB;89?@@@@@.8=4=?@C<@ACDACCD?BB999BBAB<??ABDDCC??@A;>8==>885764<>>>=@?A>>>B;;;?==;;;=7;:75:;;?;?AAA655>?>DAAAA5@:>5;:<<<+89;EH;EE=>;;;A>=:=DEG/=888;5;:??=>??>>==:=<@?==//--679.6-//:>>@B;;;;;;@>>>:>>AAB@@??<5991:///
@ATNG8:01095:06590
GATGGTAGCTATACGTATATCTATGTACTCATTCGTTTCGGAAGAGACAGGTACGTTAATAGTTAATAGCGTACTTCTTTTTCTTGCTTTCGTGGTATTCTTGCTAGTTACACTAGCCATCCTTACTGCGCTTCGATTGTGTGCGTACTGCTGCAATATTGTTAACGTGAGTCTTGTAAAACCTTCTTTTTACGTTTACTCTCGTGTTAAAAAATCTGAATTCTTCTAGAGTTCCTGATCTTCTGGTATGACTAGTGTACTACTACCATCGACACTCCAAAGTCT
+
BBBB@BCCCCBBBBBCCCCDCCCCCCBBBCCC@CEDE=BB@C?CCCCDDD?CCCCC@C?BBBB@C?BBBBBCBCB>@@@@A2?B?CBAA;BCBB?@@@?BB>AABCCB>ABBBBBBB>BBB?A=DA>>@:::<@@AA;@?AA>>>>??@@@@<<<<@@@=AA;?<AAAAA>AAA=B>>==2=9=987666(8=>CG8@??>>>A>>=078788%9;<===A=AA<AAAA@@@<A;AAAA??<??A=@?@@???AA==?AAAAAA=?7>???>>>?8868C9@@@@
@ATNG8:01096:06599
ATGGTAGAGTATCATGTGTATCTCACGAAGAATCAGGAACTCTAGAAGAATTCAGATTTTTAACATGAGAGTAAACGTAAAAAGAAGGTTTTACAAGACTCACGTTAACAATATTGCAGCAGTACGCACACAATCGAAGCGCAGTAAGGATGGCTAGTGTAACTAGCAAGAATACCACGAAAAGCAAGAAAAAAGAAGTACGCTATTAACTATTAACGTCCTGTCTCTTCCGAAACGAATGAGTACATAGATATACGTATAGCTACCATCGACACTCCAAAGTCT
+
7//)//<?@@?666=<<:/-----//773/4.////)/)/7999:;8;;:;<@?@A@DDG1@>@EFBCBDBB@@6@>;;;;;':;894444&4;:5<?;?ABBCC@C@BC@ADC@@@?BBBBDAABEBABAA>??AB?BBBDDBBB?A?A>>;>>>AAAAB@AAABBB?9979>=9=:8677(8894888888%8746:579677.(./3577(/)/7>>=BBAAABB5;5;;;0;;;6;BBBBDCBBBCBBBBBABABBAAAAAA?@A@????988199,9???
@ATNG8:01098:06593
GATGGTAGTGTCAGTGCGCGTCGTCCAGAAGATCAGGAACTCTAGAAGAATTCAGATTTTTAACACGAGAGTAAACGTAAAAAGAAGGTTTTACAAGACTCACGTTAACAATATTGCAGCAGTACGCACACAATCGAAGCGCAGTAAGGATGGCTAGTGTAACTAGCAATAATACCACGAAAGCAAGAAAAAGAAGTACGCTATTAACTATTAACGTACCTGTCTCTTCCGAAACGAATGAGTACACATCGTCGTGTCGTGCTACCATCGACACTCCAAAGTCT
+
>CCC@CCCC@@ABDBBBBAABAA?C@CCC@C::;BB?A>BABBBCC@BC@C@AAA99999):<@?BBA??<889*9<:4999$9;292999&9>99;BAABBCBB?B?<<8;DD?B@@@BCDCCCBBBCA@@>@AAC>A@BCBCCC@C?B@@=@BB@??BB?BDCBBB;?;<>>>000@@@<@@E@BBBBB3BB?CCCBB@@AA=A;??CD;@<AABAA=?????BC@D?AAC>CCD=AABBBDDFCCA??;??BB????@@@:959AAA???B??<?D:B9::
@ATNG8:01100:06587
GATGGTAGCAGACGTGACAGAGCGCCAGAAGATCAGGAACTCTAGAAGAATTCAGATTTTTAACACGAGAGTAAACGTAAAAAGAAGGTTTTACAAGACTCACGTTAACAATATTGCAGCAGTACGCACACAATCGAAGCGCAGTAAGGATGGCTAGTGTAACTAGCAAGAATACCACGAAAGCAAGAAAAAAGAAGTTCGCTATTAACTATTAACGTACCTGTCTCTTCCGAAACGAATGAGTACAGAGATGTACGATATGTCTACCATCGACACTCCAAAGTCT
+
BB:955:?459>9@;>:56==66:A=@AC?B;;;CC@C?C@@;;9@=BC@B>BC=>;??>,>:997@CCAA>??8?::;CCC1CB:9.555&9@@=<>BB@@@;;:9<@@:??@69:@>@A@B@B@@@CCBC@BBCC?@@CCCCCC?C@BAA>AAABB@??>AACBBD@DE>AAA=A?@@@7;;=8779999%9?;=@?>=;<;>+/)/6674989:8667><<;7771:177@:>>>6?8:58=;97@?668A@??BB887@???@6;9;;/////5(56,5<::
@ATNG8:01105:06558
GATGGTAGGCACTGCGCACACATCCCAGAAGATCAGGAAACTCTAGAAGAATTCAGAATTTTTTAACACGAGAGTAAACGTAAAAAAGAAGGTTTTTACAAGACTCTCGTTAACAATATTGCAGCAGTACGCACACAATCGAAGCGCAGTAAGGATGGCTAGTGTAACTAGCAAGAATACCACGAAAGCAAGAAAAAAGAAGTACGCTATTAACTATTAACGTACCTGTCTCTTCCGAAACGAATGAGTACTGTATCTATGTGTGCGCTACCATCGACACTCCAAAGTCT
+
///:+//0====<:0//977A@99<0545.5559<<.55)57777//)//5:59;44.44444#4.48=?@>>A???9845=;;==&557<.5555$5<<>666<BB9:;0905@8999;;?;;@AAA@B@@@B@@@?AABB8;:@>>?::8<@BBC?@@@BAA::8:AA@AA?AA8><7179333(333,3===>=&<;6753...3356838652.22224;:6:>:99;;/7/7<<3;;;6=AA@BBB@@@>;:=0//<9.2253355(..5777;;:>399/::99
@ATNG8:01113:06560
GATGGTAGTCTCAGATAGTCTATAGTACTCATTCGTTTCGGAAGAGACAGGTACGTTAATAGTTAATAGTGTACTTCTTTTTCTTGCTTTCGTGGTATTCTTGCTAGTTACACTAGCCATCCTTACTGCGCTTCGATTGTGTGCGTACTGCTGCAATATTGTTAACGTGAGTCTTGTAAAACCTTCTTTTTACGTTTACTCTCGTGTTAAAAATCTGAATTCTTCTAGAGTTCCTGATCTTCTGGTGTCGTCTATCATGTACTACCATCGACACTCCAAAGTCT
+
;;BA7=BAABBBBBBCCBBBCBBBBBCBBCBB@BDCC>CC@D@CEBBCCD@BBBCC@C?CBBB?B@BCCCCCCCA=;;::9)9??<>CC>CCCC@CCC@AA<99;CCA@BCBBCBBB?A@A=B@DBBBBAAA@CDBB?BB>@A>>>>AA@>==<>7;>@<AA<A<?@@AABAAA;AAABA;B=B;?@AAA/@?;=>4;/////;97:4:<<=+<@@@B=B<==:=@@@BAA;A;??BBAD5::A=?>>@@>><>AA>;<;>@@AA<@>>>??==<?7;95<:::
@ATNG8:01064:06605
GATGGTAGTATATCGCGTTGCTATCCAGAAGATCAGGAACTCTAGAAGAATTCAGATTTTTAACATCGAGAGTAAACGTAAAAAGAAGGTTTTACAAGACTCACGTTAACAATATTGCAGCAGTACGCACACAATCGAAGCGCAGTAAGGATGGCTAGTGTAACTAGCAAGAATACCACGAAAGCTAGAAAAAGAAGTACGCTATTAACTATTAACGTACCTGTCTCTTCCGAAACGAATGAGTACGTGTGACGTACGTGAGCTACCATCGACACTCCAAAGTCT
+
78896==A@:;=>==@59.555;<><@;;549;5967;49BB9;6=8<?9@=000//:::'747///8444:::918844444$4949-333&3::5;<<=<;;:>8:=@A=AAB?>>>BCCCBHFDBBBBBD@CBBB>AABBBBBC?C@CCC?CCAABBCC?BABBCC?BA?BDC=@@:::29A@@@BBBB3??<;?@?B@CBC@C?BBBD=?=?BBAB?BCAAABB<@<:99-:@><AAAABBAABBBBBBBBBDBBBBBBA?><>DCC???BBD?CB<B=>>
@ATNG8:01066:06625
GATGGTAGAGTATCATGTGTATCTCCAGAAGATCAGGAACTCTAGAAGAATTCAGATTTTTAACACGAGAGTAAACGTAAAAAGAAGGTTTTACAAGACTCACGTTAACAATATTGCAGCAGTACGCACACAATCGAAGCGCAGTAAGGATGGCTAGTGTAACTAGCAAGAATACCACGAAAAGCAAGAAAAAGAAGTACGCTATTAACTATTAACGTACCTGTCTCTTCCGAAACGAATGAGTACGAGAGAGCACACGTGTCTACCATCGACACTCCAAAGTCT
+
4:::.44445==;;;565;5555/7)///3///>><7=8<::=?>@499=@=?@=:;:::'949;<B><AACCD9A;;;;;;$;>999999+955.5<;;:==BB@BACC?@AC@BABDDLBCAABCCCCDC?BBCC@BBCAA@CC<@=A@@=@CDCFCCE@BBBBAA>AA=@?<6<<7989(877/7AABB3=B>744BB<:<??C597<;68388000;===B@@@=@7599,4::7;;;<<=<@@BBB@A997=;;=;;;==;8=;>?==>BCA=CD>B??;
@ATNG8:01069:06614
GATGGTAGTGCGTGAGAGAGAGACCCAGAAGATCAGGAACTCTAGAAGAATTCAGATTTTTTAACACGAGAGTAAACGTAAAAAAGAAGGTTTTACAAGACTCACGTTAACAATATTGCAGCAGTACGCACACAATCGAAGCGCAGTAAGGATGGCTAGTGTAACTAGCAAGAATACCACGAAAGCAAGAAAAAAGAAGTACGCTATTAACTATTAACGTACCTGTCTCTTCCGAAACGATGAGTACGAGAGAGCACACGTGTCTACCATCGACACTCCAAAGTCT
+
889:244949=;>@@ABABBACCCC=B;;96><;@=0505><;?@@=BA<A?A@??@AAAA%?7@:@C=<?BAA?8894999::$;999=>@@2?C>:?;6;CBCCC@B@BD@BCBABBBBCCDDCCCCBBDCC@BBBB?BBAAACCB?B?C;;9;CB@@@BC@FCCBBC@??<???8>@AA@9=8819>>>@@'@A?BBBBECB>>;><>>>D9@<@>BAA=AA@??CC?A:;;>8<00/:;>>A>>?>>BBBBBCCBBB@@A=@<:??888B;::>188*7<<9
@ATNG8:01073:06646
GATGGTAGGCGACATACATACGCGCCAGAAGATCAGGAACTCTAGAAGAATTCAGATTTTTAACACGAGAGTAAACGTAAAAAGAAGGTTTTACAAGACTCACGTTAACAATATTGCAGCAGTACGCACACAATCGAAGCGCAGTAAGGATGGCTAGTGTAACTAGCAAGAATACCACGAAAGCAAGAAAAAAGAAGTACGCTATTAACTATTAACGTACCTGTCTCTTCCGAAACGAATGAGTACTGCGTCTCACTCTCGCCTACCATCGACACTCCAAAGTCT
+
55<>:>CC?BBBCCBBBCCCC@@@B?BBB?CCBBA@=A=@BEBBBC?CCAC@BCC@@@@@0@@ECCCBBBCCCD=BCCCDDD3CC=B>BDE<CCE@DCCCA@ABB?B@BB?@@@@BBCCBBBCBCCBCCCCC@CBBC?BBBBCBBB>BADBB>BBBBBBCC@CBBBCB?BC@CCG9:9??<5???<?BCFCC)CC@B979BBBCB>A>@BBA9@=>>BCB@BC@A@BB?C?BCC>BBB?BCBBBBAAAA?@@BB@@@CAABB?BCC@CBBBAABCBD>??8@@?@
@ATNG8:01076:06647
GATGGTAGCGCGACGAGCGTAGACCCAGAAGATCAGGAACTCTAGAAGAATTCAGATTTTTAACACGAGAGTAAACGTAAAAAGAAGGTTTTACAAGACTCACGTTAACAATATTGCAGCAGTACGCACACAATCGAAGCGCAGTAAGGATGGCTAGTGTAACTAGCAAGAATACCACGAAAGCAAGAAAAAGAAGTACGCTATTAACTATTAACGTACCTGTCTCTTCCGAAACGAATGAGTACTGCGTCTCACTCTCGCCTACCATCGACACTCCAAAGTCT
+
55>>;ABBCCBBABBBBCCCCDCCC?BCBABBBB@@=A?DBDCCBA?AC@C?BAA98777)8?ABBCBB?@999,9@:;;;;*;C;:4;;;0?BC@CDCCCCBBB=A=:;7:BB?BCAABBCCCCCAAA@@C@BBBC>@?BBBBBB?C>A@@>@CCCBBCCAAAACCC?CC@?@?:::CGD=B??;?@@@A2@B??::;>>BAA=B;??@@<?<?BC@@>ABAAAA@<?<?CD>CBB?CBBBCCCCBBBBB?????BAAAB?BAB?BBBBBAABBB?CC@CABA
@ATNG8:01078:06618
GATGGTAGGTCACATGAGTGTATCCAGAAGATCAGGACTCTAGAAGAATTCAGATTTTAACACGAGAGTAAACGTAAAAAGAAGGTTTTACAAGACTCACGTTAACAATATTGCAGCTGTACGCACACAATCGAAGCGCAGTAAGGATGGCTAGTGTAACTAGCAAGAATACCACGAAAGCAAGAAAAAGAAGTACGCTATTAACTATTAACGTACCTGTCTCTTCCGAAACGAATGAGTACTGCGTCTCACTCTCGCCTACCATCGACACTCCAAAGTCT
+
?@BB?ABB??;ADCBABBBBBAAA?CAA?@CCCBB?AAABBBCA=A@6;59@@::::-8<?ABAAAAAAA@9?@99999(:=9<3989&7;;6=@8::AABC<@<==:>BD<??>>>>>@AA<==@@AA:>?AA<>>>>A?@@:=:=?B?BBBBBAAB>BBBBA@?A@=@BB=@B??@;<<;677676(6:4;<???AA@@:=:=>>>=A<@@@>>:<A8:566=B<AAD:@BB?CDCC::;BBBB@@?B@@@BAAAD?B?@=?BAAAAABAA>AC<CBAB
@ATNG8:01078:06640
GATGGTAGTCTCAGATAGTCTATAGGTACTCATTCGTTTCGGAAGAGACAGGTACGTTAATAGTTAATAGCTGTACTTCTTTTTCTTGCTTTCGTGGTATTCTTGCTAGTTACACTAGCCATCCTTACTGCGCTTCGATTGTGTGCGTACTGCTGCAATATTGTTAATCGTGAGTCTTGTAAAAACCTTCTTTTTACTGTTTTACTCTCGTGTTAAAAATCTGAATTCTTCTAGAGTTCCTGATCTTCTGGTATGACTAGTGTACTACTACCATCGACACTCCAAAGTCT
+
:5545::5;5::555559655;;//)/;;9/669=<<<4;;5;:>>=<<==,//7::27)444424.//9///8::://5>>>+=<6::>>5::5505:;48;1333779-34::89:?9<>B>B?CBBBCC@@=@@@@@BBBB@@=....-,,,22,,--3::17157///769::6555555$5./277:::$///////&5;;556665<8====(;////)/277298::988.4.4435<<8>5616<<<>>><<;;;<<656=<@;@54948477;6;;5<?@=
@ATNG8:01083:06631
GATGGTAGCATCATGCATATCTCACCAGAAGATCAGGAACTCTAGAAGAATTCAGATTTTTAACACGAGAGTAAACGTAAAAAGAAGGTTTTACAAGACTCACGTTAACAATATTGCAGCAGTACGCACACAATCGAAGCGCAGTAAGGATGGCTAGTGTAACTAGCAAGAATACCACGAAAGCAAGAAAAAAGAAGTACGCTATTAACTATTAACGTACCTGTCTCTTCCGAAACGAATGAGTACGATGAGATCTCGTGTGCTATCATCGACACTCCAAAGTCT
+
AACC?BBICCCCCCCCCCBBBBBBBA@AA@BBBABC6;69>>=AAA?BB>B?ABBBBCBB3B>AABBBBBCCCE=AA<;;;;*;B5;5;AB7BBC@BAA<9:?@C=B?@@=@BB@BJAABBCBCBCC;;;CD@B@@@>@@AAAABC@E@E<;7:A@@ABBB>A@@CCC@CB?BBB>BA=8<37771737777$7<8;;8?:8855/516666164999943:9///996<235B<<:=588;;::::<@@=<<B>656<:;999;88//.5...5--(-6.6---
@ATNG8:01092:06602
GATGGTAGCTATACGTATATCTATGTACTCATTCGTTTCGGAAGAGACAGGTACGTTAATAGTTAATAGCGTACTTCTTTTTCTTGCTTTCGTGGTATTCTTGCTAGTTACACTAGCCATCCTTACTGCGCTTCGATTGTGTGCGTACTGCTGCAATATTGTTAACGTGAGTCTTGTAAAACCTTCTTTTTACGTTTACTCTCGTGTTAAAAATCTGAATTCTTCTAGAGTTCCTGATCTTCTGGACAGAGTGTGCAGATACTACCATCGACACTCCAAAGTCT
+
BBCE@CCCA@;=>===BBCCDCCCA<969CA?9@;;;/;B4:69ABBCCCACCBBB@C@B@@@7;69BBCAAB=@8==;;;,<=6<?DB>CCBB@A@@=??=>>?BFC?AABBBBCC@CCC7;8;AA??>>>=@@@A<AAA@888===?>==?==:===;?A<@<@>>>@@@@@;>>BDC5A=A:>?CCC.;;===5=======>>><?BBC.<=>>B<A<@@<@===>>?;?<===@?>:;;:59>>??=>=>>>???@??<==5;:<<;<99:<:BD<@@CA
@ATNG8:01094:06603
GATGGTAGCATCATGCATATCTCACCAGAAGATCAGGAACTCTAGAAGAATTCAGATTTTTAACACGAGAGTAAACGTAAAAAGAAGGTTTTACAAGACTCACGTTAACAATATTGCAGCAGTACGCACACAATCGAAGCGCAGTAAGGATGGCTAGTGTAACTAGCAAGAATACCACGAAAGCAAGAAAAAGAAGTACGCTATTAACTATTAAACGTACCTGTCTCTTCCGAAACGAATGAGTACTATGTAGAGCTCTATACTACCATCGACACTCCAAAGTCT
+
CBCC@CBABDEBBBCCBBB@B@;?;9>CD@CCB::67;8<@@@@@?;9=4;4=>998999)94:;;=B9:4BAA78766===)::5:5<<<0<<?9?9;;BAAAB?D@BB?BBB?BCBBCCCCCCCCCCC@A?@CCC@CCBBCBBB?B?B@@=ACCCCCDD?AAC?@?@BB?BBC=?>??=+77;5<<=??.?A@AAACBB@@@:=:<<::/66'5:?<>;?A::><A>B9=BC<AA;8B=BBBBBBBBBBBBBB?888>?>>>;;5;;;;;B???A=BB:B@@?
@ATNG8:01099:06612
GATGGTAGCATCATGCATATCTCACCAGAAGATCAGGAACTCTAGAAGAATTCAGATTTTTAACACGAGAGTAAACGTAAAAAGAAGGTTTTACAAGACTCACGTTAACAATATTGCAGCAGTACGCACACAATCGAAGCGCAGTAAGGATGGCTAGTGTAACTAGCAAGAATACCACGAAAGCAAGAAAAAAGAAGTACGCTATTAACTATTAACGTACCTGTCTCTTCCGAGACGAATGAGTACCTCTCAGACGCTCGTCCTACCATCGACACTCCAAAGTCT
+
BABFABBBCBBAB@ABBCCCCFCCC?CCC@CCECAB?C@CCCCBBB?BDAF?BA@<B==B1C@B@??CBBCA@=67:;;;;;*;C?B?CEE;CBC@BBBBCDBBB@B@BB@DBB?BBBABBBBHDDCCBCBB@BCCC8:9A@ACBB?BACCB>BBBBCAAC?CCAAAA?DF@@>?>AAAAD>A==8999989%0/+/0/0?;B?><>655:;0;:@@CAA>A@@?ADA?A>A???AA@=AA???BB@BBBBBDBBBCB@BCC?B?;7;???@@@@@@:>=7=@@@
@ATNG8:01100:06625
GATGGTAGTGTCAGTGCGCGTCGTCCAGAAGATCAGGAACTCTAGAAGAATTCAGATTTTTAACACGAGAGTAAACGTAAAAAGAAGGTTTTACAAGACTCACGTTAACAATATTGCAGCAGTACGCACACAATCGAAGCGCAGTAAGGATGGCTAGTGTAACTAGCAAGAATACCACGAAAGCAAGAAAAAGAAGTACGCTATTAACTATTAACGTACCTGTCTCTTCCGAAACGATGAGTACTATAGACTATCTGAGACTACCATCGACACTCCAAAGTCT
+
<<<D>@;99::5566<=CCABCB;;8;DJ@CCCCBB@BACCDBBBB?BB6;2:97=<=<<,9348:==<<<<<>6=BBBBBB1@@@C@CDD;EEC@CCCBBBBCC>C?;;6;@?:?AB;;;CCEB;;;BBBB@CBAD?BBBAAAAB>B?B@@=@ABCBCBB@A@@@>>8>@<??>;?>898*897/8<=>@1BB<@==:<A<;<59478==6A;??@@?>@?00/::6817:;5;//////9:9:????;>>@?B@@?BBB===>>;<>999>>>;BB<BBBB
@ATNG8:01101:06623
GATGGTAGACATATCGTACTCTCTGTACTCATTCGTTTCGGAAGAGACAGGTACGTTAATAGTTAATAGCGTACTTCTTTTTCTTGCTTTCGTTGGTATTCTTGCTAGTTACACTAGCCATCCTTACTGCGCTTCGATTGTGTGCGTACTGCTGCAATATTGTTAACGTGAGTCTTGTAAAACCTTCTTTTTACGTTTACTCTCGTGTTAAAAATCTGAATTCTTCTTGAGTTCCTGATCTTCTGGGCTGCGCTGATATGCGCTACCATCGACACTCCAAAGTCT
+
55<>9=CBBCB@@@CCB??BBCCC>=<;;;==?CBBB=BC?B?A@AA@AA<??BCB@C@BBBB@B554=?==933,38899+:<6;8881777,7/83;1771333;>?6<<<88AAA<ADD;@<A?==888A:>;;;6;>>>>>@;;;@A=;;;;5;=><@A=A=@@@888A>?:>?>>>2=7=5;;>>>/===>>3;;??;;;=;:4::98)7<=>@;?<AD=CC<@<<;:>:>BAAAA<=9991:///<==@BAAA@@AB???<?@B@@@AB@@;>A8??AA
@ATNG8:01104:06636
GATGGTAGCGAGCGAGTGTGTATACCAGAAGATCAGGAACTCTAGAAGAATTCAGATTTTTAACACGAGAGTAAACGTAAAAAGAAGGTTTTACAAGACTCACGTTAACAATATTGCAGCAGTACGCACACAATCGAAGCGCAGTAAGGATGGCTAGTGTAACTAGCAAGAATACCACGAAAGCAAGAAAAAGAAGTACGCTATTAACTATTAACGTACCTGTCTCTTCCGAAACGAATGAGTACGAGAGTCAGAGCAGAGCTACATCGACACTCCAAAGTCT
+
BCCC?BB@ABABBBBCFBCBCBBCCACBBACCC@@>5:5::<=<@A@EF>A=@@?95555$95ABCCCBCCBBA9AB<;;;;$:<894599&5<<7=;:6ABBBB@DACC?BCD@CCABBAABCCCC@ABCC=BE::9;BBBCCCC@GGC;::;BBCCDDC@CCBBBC@?><?AB?BDCCC>BBA>ACCCC3CB?@BACCBBBB?B?A@AB4718?@@@?BBBBBBCACADCD<@@DABBBCBBCCAAABBBBBBBBBBBABBAAABA??;;;:=4:;3@@@@
@ATNG8:01107:06626
GATGGTAGTGTGTCTCTGAGAGTAGTACTCTTTCGTTTCGGAAGGGACAGGTACGTTAATAGTTAATAGCGTACTTCTTTTTCTTGCTTTCGTGGTATTCTTGCTAGTTACACTAGCCATCCTTACTGCGCTTCGATTGTGTGCGTACTGCTGCAATATTGTTAACGTGAGTCTTGTAAAACCTTCTTTTTACGTTTACTCTCGTGTTAAAAATCTGAATTCTTCTAGAGTTCCTGATCTTCTGGTCTACTACACTTACTCTACCATCGACACTCCAAAGTCT
+
>>>>@CBBB<BCBDDLFBBCBBBBBBABBAAA=BBBC=CC?B@AC>CBAC@DDBBB@B89;DD@C@CCCBBBCCCACCCCC5BB?C@??=ADCFGDCE=@>4:9;BBB@CCCBBBBB?BBC>B?BAAA@789@BCCD?@AABBBBAAACCCCAAA?@?@=DD:?;@A@@@@@??7:9AAA2?:>:;<===.=ABBB582;778<;;=08888(5997;4<6<?:?A@@;===A;?==;>>6::A;????>>>AA==:=>>>AAA<????;;:=<<5::1;?>?
@ATNG8:01064:06672
GATGGTAGCATCATGCATATCTCACCAGAAGATCAGGAACTCTAGAAGAATTCAGATTTTTAACACGAGAGTAAACGTAAAAAGAAGGTTTTACAAGACTCACGTTAACAATATTGCAGCAGTACGCACACAATCGAAGCGCAGTAAGGATGGCTAGTGTAACTAGCAAGAATACCACGAAAGCAAGAAAAAAGAAGTACGCTATTAACTATTAACGTACCTGTCTCTTCCGAAACGAATGAGTACAGAGAGTACGATATGTCTACCATCGACACTCCAAAGTCT
+
;><A=@666<<CB@ABAAA;CCBBB?;;5.5:;;9;;@;>@AA@::6982949?=>>9::)3,398///6///929;=>>>=)44.43999+9====:9555555.9.9A<@BE@BBAABCCCCICCBBCBE@A@@B>AA@AADDC@C@D@@=@CC@@@BB?BBBBAA?AA>AB@;>A777)777/8999::%:>;<@;BB:<=;7878:@A;C===ACB@D;:9ABB?B?BCC>CCC?CAC??@BBBBBCABBBCBBAA>@@<//+/:</82>9880<<7<<<=
@ATNG8:01071:06679
TATGGTAGTAGTACACTAGTCATACCAGAAGATCAGGAACTCTAGAAGAATTCAGATTTTTAACACGAGAGTAAACGTAAAAAGAAGGTTTTACAAGACTCACGTTAACAATATTGCAGCAGTACGCACACAATCGAAGCGCAGTAAGTATGGCTAGTGTAACTAGCAAGAATACCACGAAAGCAAGAAAAAAGAAGTACGCTATTAACTATTAACGTACCTGTCTCTTCCGAAACGAATGAGTACGAGAGAGCACACGTGTCTACCATCGACACTCCAAAGTCT
+
@A@B@CCCDDA=BCCCCDDDDBBBB@CCC?BBA@AB?B?BBBCCCB?BC>B>BBCBBBBB5BAGCDHCB@@BBB;BA:;;;;*;C;@;ACD9CCB@BDCDEFBBB@C@?@>@BC@BBACCCDDCCBBBBBCC@CDCC@CABACBAA=BBB::;;CDDCBBB@BBBBCD@BB?BBB>??CCC=?992999999%9;<8:47>=CB=?;?::@A>;7;@CDC@BBBB@@@@C@CCC=CCD@ABABBBBBCCCCAABABBBBBBAA@BC?B@@@BBB>=><BB>C>;:
@ATNG8:01074:06660
GATGGTAGCAGACGTGACAGAGCGCCAGAAGATCAGGAACTCTAGAAGAATTCAGATTTTTAACACGAAGAGTAAACGTAAAAAAGAAGGTTTTACAAGACTCACGTTTAACAATATTGCAGCAGTACGCACACAATCGAAGCGCAGTAAGGATGGCTAGTGTAACTAGCAAGAATACCACGAAAGCAAGAAAAAAAGAAGTACGCTATTAACTATTATACGTACCTGTCTCTTCCGAAACGAATGAGTACGTGTGCGACGTGTCTCCTACCAATTCGACACTCCAAAGTCT
+
<<<A<?;;:;=@@A=C@;<CFCBCB99:B:>=@?::498@@??>AA9??<?<?BBBBDCC2B:90///(/66666.6;455555#55255:=>2??@<>>=<555499)9:9924::58::496<>A@00/90//7995:7;<9>=998=B;?@@;?AAA?AAB=??BAAA>>;7:=8*//7;;2;9>6<;<<<<>#<;68756=255555888>>2<<9::;@A<A>77777175::?5;::.657<<A@@@976----332578:/336(-(-(-222353949;18...
@ATNG8:01074:06696
GATGGTAGTGTCAGTGCGCGTCGTCCAGAAGATCAGGAACTCTAGAAGAATTCAGATTTTTAACACGAGAGTAAACGTAAAAAGAAGGTTTTACAAGACTCACGTTAACAATATTGCAGCAGTACGCACACAATCGAAGCGCAGTAAGGATGGCTAGTGTAACTAGCAAGAATACCACGAAAGCAAGAAAAAAGAAGTACGCTATTAACTATTAACGTACCTGTCTCTTCCGAAACGAATGAGTACTATAGACTATCTGAGACTACCATCGACACTCCAAAGTCT
+
<<<<?BB==BDDBBBBCBBBB@@@B?@AC?BBABBD@H;;;DBBAA?AE@C@BCA:9999)9;@BBCEA@@999+9@@A@@@,AF5;5;AA3ABA?ACCBDECCDAB?A@>ADD@CBBBCCCCCCCCDCBBB@BCCD=@?ABAA@@4;5;:;6;CDCCBBC@BBCBBB?BA=AAA000EAA<@>>;:99999%9B;>888?A==@-/,/788*/,/<@?@?BBAAABB;@:>??8>AA?BAAACCCCBCC@@;;;BEEDCBAAAA@=A???ABABB?9=<4@999
@ATNG8:01083:06654
GATGGTAGAGTACAGTGTAGTAGACCAGAAGATCAGGAACTCTAGAAGAATTCAGATTTTTAACACGAGAGTAAACGTAAAAAGAAGGTTTTACAAGACTCACGTTAACAATATTGCAGCAGTACGCACACATCGAAGCGCAGTAAGGATGGCTAGTGTAACTAGCAAGAATACCACGAAAGCAAGAAAAAAGAAGTACGCTATTAACTATTAACGTACCTGTCTCTTCCGAAACGAATGAGTACACACTCTCATATGACACTACCATCGACACTCCAAAGTCT
+
::<<@CBBCCCCCBBBCCCCCCCBB>BAD@CCCBBB?B?BBBCCCB?AD?C?ABBBBBBB3B?CCAACCCD>>>:>DBCDCC5CC?C@BBB:BBC@CCCCDDDBB?B@DD?CCC?CCCADBECECBBBACCCCCCD=AABBBBAB?C?BBC?BBBCCCCC?CAAACC@CC?999499AAA;B@?;99999:%:><?978>AA=<17159>>0:49<A??=?AAAACB@B?DCC>CBB?BBCBBBBBBBBAA=B@@@@BBA@@@@A?ACBCCBAAA@:=<5A9::
@ATNG8:01091:06671
GATGGTAGGAGACACGTCGCACACGTACTCATTCGTTTCGGAAGAGACAGGTACGTTAATTAGTTAATAGCGTACTTCTTTTTCTTGCTTTTCTTGGTATTCTTGCTAGTTACATCTAGCCATCCTTACTGCGCTTCGATTGTGTGCGTACTTGCTGCAATATTGTTAACGTGAGTCTTGTAAAACCTTCTTTTTACGTTTACTCTCGTGTTAAAAAAATCTTGAATTCTTTCTAGAGTTCCTGATCTTCTGGATACACTCATGTGCACCTACCATCGACACTCCAAAGTCT
+
<??::B@C@BBBBB;;>@;:>AAB@A@@;>CC@CBBB=BD?B?;:9=9995:==8<:@+0)0/7186;;BBABB<A9=====+9>983333&38384:::7=C=>?@B<<49;;><@;;>969.4;4989/--45(--220--.7---95//).3339=055738=4;59>>>>@@==8=<999,627.22222$2888809:8988855:1966666#69;287060222'2977755/5,228552,22847:82...----,2644(..605/.2;=;;;A5<95;=<=
@ATNG8:01091:06691
GATGGTAGTGATACAGATCAGACACCAGAAGATCATGAACTCTAGAAGAATTCAGATTTTTAACACGAGAGTAAACGTAAAAAGAAGGTTTTACAAGACTCACGTTAACAATATTGCAGCAGTACGCACACAATCGAAGCGCAGTAAGGATGGCTAGTGTAACTAGCAAGAATACCACGAAAGCAAGAAAAAGAAGTACGCTATTAACTATTAACGTACCTGTCTCTTCCGAAACGAATGAGTACGTGTGCGACGTGTCTCCTACCATCGACACTCCAAAGTCT
+
>>>A?BBBCCCCCCCBCCCCEDDDD@CBB@BCDBBBBB<?@BBBBC@CC@B@BCBBBFFD5B?CCCCCBBCAAA:?B;;;;;*;D<@?AGD;ECEACBBBABB:;8;?BB?BCD?BBCDCCCBBCBBBBCCCBDDCC>BBCCCCCB?@=@AA=ACCCCDCB?BBCCBB?BB@FGE=???BA9A9959BBCC3BB?BABBCCABB?C>AAAA;?;;>C@@=@@;;;BCAF@CBC>CCC>BABCCCBAABEBBAAB???BBAA?B??<?@AA=>>?>><AD>C999
@ATNG8:01092:06650
GATGGTAGGACGAGCGTCTGAGAGGTACTCATTCGTTTCGGAAGAGACAGGTACGTTAATAGTTAATAGCGTACTTCTTTTTCTTGCTTTCGTGGTATTCTTGCTAGTTACACTAGCCATCCTTACTGCGCTTCGATTGTGTGCGTACTGCTGCAATATTGTTAACGTGAGTCTTGTAAAACCTTCTTTTTACGTTTACTCTCGTGTTAAAAAATCTGAATTCTTCTAGAGTTCCTGATCTTCTGGATATGAGTGACTCGTGCTACCATCGACACTCCAAAGTCT
+
@;;:;?@;700//:9>BB@@ABBB?@@ACCCC?C;::0;@;@@BBBCDCCADCCCC?A<ACCC@CADBBCAABACADCCCC1CB?@59504ABC@CCC>AA@A@@@@@=@CBBCBBB?CBB@D?C;;;A@@@?BABB?BBBCCCCCCBBBCCBBB@;<;<?@5;5:?@@@BCBB?AA@BB46268>BDFF1A?9::.99@B@B@@??4;::9:$:449=9=7<;;>;:<:/0)0)066;:89;?A7@=AACCC@@@@965@@C>?>:887=8;8933,33(3887
@ATNG8:01101:06689
GATGGTAGCACACGAGATCTCATCTTACTCATTCGTTTCGGAAGAGACAGGTACGTTAATAGTTAATAGCGTACTTCTTTTTCTTGCTTTCGTGGTATTCTTGCTAGTTACACTAGCCATCCTTACTGCGCTTCGATTGTGTGCGTACTGCTGCAATATTGTTAACGTGAGTCTTGTAAAACCTTCTTTTTACGTTTACTCTCGTGTTAAAAATCTGAATTCTTCTAGAGTTCCTGATCTTCTGGTGTCTGATCTGTATCACTACCATCGACACTCCAAAGTCT
+
@ABB@CBCCDCBBBCCCCDDDCCCC>ABBB@@=@BAB<BB@CACCCGCCC@CCCEC@B@BCCC@D?BBBACCCDDABBBBB3BC@CCCB=BCCD?CBB?BB????CDC?AAAACBBB=AAB=A?BBABB@@@:>>AA<AAA><<>>>>@@@????<>>=;AD=C<AAAAA>>?B>@;;;;2;<B;@@@@@/?>:::1;:9///>67;5;;;:.5?@@C;C<>>:=??A>>>=A;??AAAB7;;A<@@>>>>?AAAACAAA>??AA:??AB;::=<=<@@9@>>>
@ATNG8:01109:06653
GATGGTAGCTCACGTACGTCACACGTACTCATTCGTTTCGGAAGAGACAGGTACGTTAATAGTTAATAGCGTACTTCTTTTTCTTGCTTTCGTGGTATTCTTGCTAGTTACACTAGCCATCCTTACTGCGCTTCGATTGTGTGCGTACTGCTGCAATATTGTTAACGTGAGTCTTGTAAAACCTTCTTTTTACGTTTACTCTCGTGTTAAAAATCTGAATTCTTCTAGAGTTCCTGATCTTCTGGTATGACTAGTGTACTACTACCATCGACACTCCAAAGTCT
+
=B>D@BBB?A?AABBAAACCCCBCCCCCDBBB@BCCC<BA?B@BDDDDCC?BCBCC?C=BCDD@C<@@CCCCCCC@BBBBB3BD@AAAD>BBBB>BBB?BC>@@@BBB@BBBBBBBB>CA>:?<AAAA?::;;>>BA=???AA@@@@@@AA???A=<=<=CC=A=A<<<A>?>C=>A>AA;B=A987665(7=;<<1;;<687A>>><ABBD/B>?>@=A;>>=>>>A<;;=@:>=A@AE7;;?<?A@@??==>A@@@?@@@AAA<@@@AA@@@>>;>D:A<99
@ATNG8:01068:06721
GATGGTAGAGAGAGCTCTCTCATCGTACTCATTCGTTTCGGAAGAGACAGGTACGTTAATAGTTAATAGCGTACTTCTTTTTCTTGCTTTCGTGGTATTCTTGCTAGTTACACTAGCCATCCTTACTGCGCTTCGATTGTGTGCGTACTGCTGCAATATTGTTAACGTGAGTCTTGTAAAACCTTCTTTTTACGTTTACTCTCGTGTTAAAAATCTGAATTCTTCTAGAGTTCCTGATCTTCTGGATACACTCATGTGCACCTACCATCGACACTTCCAAAAGTCT
+
@@>A7@BBCDDDCBB666;;>>@@B>?>?DBC?CGCC>CDAE@CCCC@?A@CCCBA<@9B?;?9>7:55599999477333$3;4;333,3;;<:>BB=@@9883>>?<ABB???>><?>>;>>???@B@>=:=GDD:>?>>>:;;AAEE;;;@@<@@A===8=:>==>>>>?A:<<>>>1<8=478898(7=///)/8:///37-/(----'--//;5;6>>:<@>@@@@;@=BCA===1///5::<:====>;;;===A;:::6///666=3717)---)-39/
@ATNG8:01074:06716
GATGGTAGACACGTGTGCTCTCTCGTACTCATTCGTTTCGGAAGAGACAGGTACGTTAATAGTTAATAGCGTACTTCTTTTTCTTAGCTTTCGTGGTATTCTTGCTAGTTACACTAGCCATCCTTACTGCGCTTCGATTGTGTGCGTACTGCTGCAATATTGTTAACGTGAGTCTTGTAAAACCTTCTTTTTACGTTTACTCTCGTGTTAAAAATCTGAATTCTTCTAGAGTTCCTGATCTTCTGGTCTACTACACTGTACTCTACCATCGACACTCCAAAGTCT
+
88;:@CD?BBA;;;>>>=><<;;;<<<<>@AA=ABBC?BC@D@BBBBCCC@CCCBB?B?@?@A>@5:9?=<>???8;>>>:,8>*/////(/;;;8==B>AA1999@@B?EFC>=>BD<AAD;>;?CA<=;:;<@>>><AABAAAA<<<AAB>=<>:===:?>5:7;AAA???@B:=>DDG5?<?:=:::9+9;677+//888;;://(----'--/.8.5/7;6<=>=9>><><@@@>@B:>>><???A===>>;;;AAAAAA@@7;:;:???>>>5;;1;==;
@ATNG8:01084:06729
GATGGTAGCTATACGTATATCTATGTACTCATTCGTTTCGGAAGAGACAGGTACGTTAATAGTTAATATCGTACTTCTTTTTCTTGCTTTCGTGGTATTCTTGCTAGTTACACTAGCCATCCTTACTGCGCTTCGATTGTTTGCGTACTGCTGCAATATTGTTAACGTGAGTCTTGTAAAACCTTCTTTTTACGTTTACTCTCGTGTTAAAAATCTGAATTCTTCTAGAGTTCCTGATCTTCTGGAGATACACATGATACTCTACCATCGACACTCCAAAGTCT
+
55<<7;;;;>::;666?@>CAAA@@>=BBCBB?B<<;9;D?C@AAACCCC@BBBBA>B?DDFC@E?A@;;;<<;=799===.>=:;;::5:==B8=?88<@==88?:;7==:::?BB@BCB@B?BBBBAACC@BBBA<?;?9@B;;;??@@@@AA5AAB;??9?;>>8;>AAB?8=9999(91<883333$3777>5>><<888<;@8CDDC1B994@8C=BB@BC????@7<4=@@ADD577B?B@AAA@ABB;;;BB>;;;<<8:;;>>>????<@@:@===
@ATNG8:01085:06710
GATGGTAGTGTGTCTCTGAGAGTAGTACTCATTCGTTTCGGAAGAGACAGGTACGTTAATAGTTAATAGCGTACTTCTTTTTTCTTGCTTTCGTGGTATTCTTGCTAGTTACTCTAGCCATCCTTACTGCGCTTCGATTGTGTGCGTACTGCTGCAATATTGTTAACGTGAGTCTTGTAAAACCTTCTTTTTACGTTTACTCTCGTGTTAAAAATCTGAATTCTTCTAGAGTTCCTGATCTTCTGGAGATATCATCAGCGAGCTACCATCGACACTCCAAAGTCT
+
>>5566===;666?==<96:99?>?BB@@A;;7;AAC>CC?C?ABBBABB>@AACC@C@CCAA?A@CBCABBCCC=;;;;;;#9;7=>CD>C??C:B>>@;A=ACCBBBEGCCCCBBB>BBB>B@EBBBBBBC>BBBB>BCCCCBBBBBCB@@@BB@CCD@BB@C@DCBCBCCCB@CBBDF;DAD@AAAAA,@B@@@;ABBBBCA;;;@CCCD5CCCCC@C?BAAGLCBDCCAC@BBBDBB>AAB?;;;BBDCCCBBCGGCAAABA=A;;;GBBBCC@BB=CAAA
@ATNG8:01085:06740
GATGGTAGCTCACGTACGTCACACGTACTCATTCGTTTCGGATGAGACAGGTACGTTAATAGTTAATAGCGTACTTCTTTTTCTTGCTTTCGTGGTATTCTTGCTAGTTACACTAGCCATCCTTACTGCGCTTCGATTGTGTGCGTACTGCTGCAATATTGTTAACGTGAGTCTTGTAAAACCTTCTTTTTACGTTTACTCTCGTGTTAAAAAATCTGAATTCTTCTAGAGTTCCTGATCTTCTGGCTCTCGTAGACAGATACTACCATCGACACTCCAAAGTCT
+
::::<BAA;:6;555=<<<CBA@ACDJEDDBB@CCCJ?CC@BAAAEDECB?BCBBB>@>@BDB@C<<<BBBFAABACCCDC3??;?A@?:@A@A=AAA=??<?>?BBB@BBBBHB??<?BA<@<@@@@@;;;;>AAA<@@AA@@?@@@A@@<=>D=:;;:>D<@<@AAB>>>??<?@AAA6A<@;>???>/>@@BD7>>AACBBA>>188888%878:@=A;>@:@@>@@>@6<6;>@A@@<@@A<AAA@>=>AA::8AA>>=@@@9>>A;;9///;6==4;888
@ATNG8:01089:06736
GATGGTAGCGCACACATAGATACAGTACTCATTGTTTCGGAAGAGACAGGTACGTTAATAGTTAATAGCGTACTTCTTTTTCTTGCTTTCGTGGTATTCTTGCTAGTTACACTAGCCATCCTTACTGCGCTTCGATTGTGTGCGTACTGCTGCAATATTGTTAACGTGAGTCTTGTAAAACCTTCTTTTTACGTTTACTCTCGTGTTAAAAATCTGAATTCTTCTAGAGTTCCTGATCTTCTGGATAGCGACGCGATAACTACCATCGACACTCCAAAGTCT
+
::<<?BBCBCCCCBCCCCCCD@@@BBBBCDEE?BCB=BB?B@DBBACAA?ABBCC@B?AAAC?C?ABBBBBA:@788:::)773?900(/00/5;==:@B?BABBAA>ABBBAAAA=@>>:>=C???====:=AAA:=<@AA@???A@@@???@588<7<@9@///9@<<@>>:<==??2?<A:==DDD/?@@AB7:;>====<8818888(8<===:><@C=AA@A;;;5;5;;;>>>7;:B<@=====;;<AAAAA;A@@@>A;;;@@@@@@=@@:@@88
@ATNG8:01098:06748
GATGGTAGTATCTGTCTACGAGAGCCAGAAGTATCAGGAACTCTAGAAGAATTCAGATTTTTAACACGAGAGTAAACGTAAAAAGAAGGTTTTACAAGACTCACGTTAACAATATTGCAGCAGTACGCACACAATCGAAGCGCAGTAAGGATGGCTAGTGTAACTAGCAAGAATACCACGAAAGCAAGAAAAAAGAAGTACGCTATTAACTATTAACGTACCTGTCTCTTCCGAAACGAATGAGTACTACTCTCAGAGACACACTAATCGACACTCCAAAGTCT
+
A>:905444:99455599555@@;;5;BA5:94:44:7;055<::9:4:;7;;>>8=====+=48333887<373(77:4444$49398>?>0<6615559:@@A@;><9949>:5<@ABBCBCCCDBA;000)//7928;<<>>;;7<25454:AA?@>@>9>???<B<@A>AA=588@?A8<;;8889999%9888838;:<=><9<998:0:0:8FFD@C@??A@B>B?BCC;A9959AAABBBA998@BCBABBBBA>;:?>99:6659AAA6:;6:??A
@ATNG8:01099:06733
GATGGTAGTATAGAGCTCTACATAGTACTCATTCGTTTCGGAAGAGACAGGTACGTTAATAGTTAATAGCGTAACTTCTTTTTCTTGCTTTCTGTGGTATTCTTGCTAGTTACACTAGCCATCCTTACTGCGCTTCGATTGTGTGCGTACTGCTGCAATATTGTTAACGTGAGTCTTGTAAAACCTTCTTTTTACGTTTACTCTCGTGTTAAAAAATCTTGAATTCTTCTAGAGTTCCTGATCTTCTGGTGTCTGATCTGTATCACTACCATCGACACTCCAAAGTCT
+
555>8555944444////////:799555;55.5499,/:5>500////86;<>>B@D:::AA9?<>:=;:00(/838====,0:37<<>6987@@>A:;7;@9;;;7:=0258=888D<??=7<59/-,,,--,2223.5;7938-----445-..25..).92727975558759;2525&23816;>>>.<@:;;3;;;>>>>@@>3:::::$7:<5;<7=:=?9>><;:;;171777756/55;17597;;;A@>>=;9///8/.)5;:;8//.98488.5...
@ATNG8:01102:06707
GATGGTAGATATATGCACGCTCTACCAGAAGATCAGGAACTCTAGAAGAATTCAGATTTTTAACACGAGAGTAATCGTAAAAGAAGGTTTTACAAGACTCACGTTAACAATATTGCAGCAGTACGCACACAATCGAAGCGCAGTAAGGATGGCTAGTGTAACTAGCAAGAATACCACGAAAGCAAGATAAAGAAGTACGCTATTAACTATTAACGTACCTGTCTCTTCCGAAACGAATGAGTACTGTATCTATGTGTGCGCTACCATCGACACTCCAAAGTCT
+
AABC?BBBCFCEEDCCCBAACBBAB:>>@=@??A;;6;;A@@@@AA=::8:?@@@:99:9(:;@AABBBBBBD<>=>8888*9=9>2:::(8>><?@@@ACA?>3939=9;=A6;;ABBBDC@AACCCCCC@CCCEAD@@@A@@A@GIGCC;::BABBBB?BBBBCB?A@=?BB5::???8>??>B====6<C<@@@:::>>??CBCCCB?C?BBABA=AB;;;CB?B?;<<0:@@=A@???B@??@BAABBCB???BBA@A>><?KEFEBBBB?:>>7B@@@
@ATNG8:01104:06718
GATGGTAGTGCGTGAGAGAGAGACCCAGAAGATCAGGAACTCTAGAAGAATTCAGATTTTTAACACGAGAGTAAACGTAAAGAGAAGGTTTTACAAGACTCACGTTAACAATATTGCAGCAGTACGCACACAATCGAAGCGCAGTAAGGATGGCTAGTGTAACTAGCAAGAATACCACGAAAGCAAGAAAAAAGAAGTACGCTATTAACTATTAACGTACCTGTCTCTTCCGAAACGAATGAGTACACACTCTCATATGACACTACCATCGACACTCCAAAGTCT
+
55;<9=CCCCCBBBDCCBDCCCECD>BBF@GCFEA@?@AEMECCBA>A@=@@BBCCCCCD1C>BBBBBBBBBBC>BBCCC>DGDC7;5;@A7ACE@CBCCDCC@@:;8;E@CCC@CCCCDBBBBBDDDDDBB?BCCC>A@@????B?B@CA@?@BCCCCBB@DCCCCC?BB@AA@599@@?8@==9999999%9@?A:78A>>=<1715:=>5;6;AAAA>BBBBBDCAD@BCB<AAA?BCCBCCCCBBBBBBBBBBDB???BBBB?BBBBBBBAAB?@@:C9::
@ATNG8:01106:06734
GATGGTAGTCTCAGATAGTCTATAGTACTCATTCGTTTCGGTAAGAGACAGGTACGTTAATAGTTAATAGCGTACTTCTTTTCTTGTCTTTCTGTGGTATTCTTGCTAGTTACACTAGCCATCCTTACTGCGCTTCGATTGTGTGCGTACTGCTGCAATATTGTTAACGTGAGTCTTGTAAAACCTTCTTTTTACGTTTACTCTCGTGTTAAAAATCTGAATTCTTCTAGAGTTCCTGATCTTCTGGGATGTGTGCGCAGTGCCTACCATCGACACTCCAAAGTCT
+
8888399;@??99955595555=;;;;;555:75//<3::)//)///997749<///7935,,-(-(-569:<<;;.4444&44.4::;=4885=?6=:=6??<777??B?CBDFBBBC@DCC@C@DCCCCCCC>@@CC?CBBBBCFAABCCBCCCC?BCC@BC?A@CBBA@ACBB?BAAAB:A>C=;;;;;*;ACAC?CBBCCCBDCC@CCCC5CDCCC@B@BC@CBCCBBB@C@CBBBBC@CCDD@G:::BBBBBCCCCCD@DBB?DDDCBBBBCC@BC=B;;;
@ATNG8:01107:06706
GATGGTAGCTCACGTACGTCACACGTACTCATTCGTTTCGGAAGAGACAGGTACGTTAATAGTTAATAGCGTACTTCTTTTTCTTGCTTTCGTGGTATTCTTGCTAGTTACACTAGCCATCCTTACTGCGCTTCGATTGTGTGCGTACTGCTGCAATATTGTTAACGTGAGTCTTGTAAAACCTTCTTTTTACGTTTACTCTCGTGTTAAAAATCTTGAATTCTTCTAGAGTTCCTGATCTTCTGGCTCTCGTAGACAGTTACATCGACACTCCAAAGTCTT
+
?@@D@DDA<<<BBB@BBB@@@BBBABDCCCCCACECF?CC@CGFECABAC@BBCDB@B?A@BE@C@C@@?BECAA>AAABA2AB?ABAB<BCCC@CCC=AA89:<>7809@@@???C@CAB>>=A;;;>;::8=A::5:<=;;;:::C>>>766D9;;;<@C<@<@@>====CC;888AA2A;B7;>???/?B<<=1::://.898>:;999(7..*.7494770552229>493779755)..6265557<==88;6//)/699=?AAAAAA<==296//*
@ATNG8:01109:06709
GATGGTAGAGAGAGCTCTCTCATCGTACTCATTCGTTTCGGAAGAGACAGGTACGTTAATAGTTAATAGCGTACTTCTTTTTCTTGCTTTCGTGGTATTCTTGCTAGTTACACTAGCCATCCTTACTGCGCTTCGATTGTGTGCGTACTGCTGCAATATTGTTAACGTGAGTCTTGTAAAACCTTCTTTTTACGTTTACTCTCGTGTTAAAATCTGAATTCTTCTAGAGTTCCTGATCTTCTGGTGAGATATGCATGATGCTACCATCGACACTCCAAGTCT
+
:///;=<A@@@BBBC<<<>?><>><<<<<:6916?@<7@B7;4;BAAABA7;;@@C@C?:;;@7:9>595=C=<B8>>:99)=94=997,7AAB?A??=>A<>==<78,3733:9>>=555;A;?>>>>;::;>>==;?=;877><<=@?>=965.5594:>5858?>>>>;;97;6666'56<2::EED/>??@D187;::;<:::1888(2777949568/7666///5;5==@>==:===:=@@@@@???@@>>>:::///7;77662,,,,),),666
@ATNG8:01109:06730
GATGGTAGTATATCGCGTCGCTATCCAGAAGATCAGGAACTCTAGAAGAATTCAGATTTTTTAACACGAGAGTAAACGTAAAAAAGAAGGTTTTACAAGACTCACGTTAACAATATTGCAGCAGTACGCACACAATCGAAGCGCAGTAAGGATGGCTAGTGTAACTAGCAAGAATACCACGAAAGCAAGAAAAAAGAAGTACGCTATTAACTATTAACGTACCTGTCTCTTCCGAAACGAATGAGTACGAGAGAGCACACGTGTCTACCATCGACACTCCAAAGTCT
+
===A@FBBB<=BBBBCCCCCCCCBC?BAA>AAC;;:?B?BGD;;:C>BB@D@@@;;:;;<;$:5@::@<<B<48:/:>;;9999#4>7<=>@@2>A<7<B>CCDCCC?C@DC@BBC?BBCCDBBCCCCCCCCBB?AB@A<@@BBBBBB@B@BBB?CCCCCDCC?CCCCBB?BC@AAA?BDCDD=B@@;9:9998%8A:@?AABA@@@;>:>ABB:=:=ACAA>AAAAABB?C?BBB>BAA>AAAAAC?>?BBCCCDBBABBBB>>>@@<AA@>>>?BBB<?@9?===
@ATNG8:01068:06752
GATGGTAGCTATACGTATATCTATGTACTCATTCGTTTCGGAAGAGACAGGTACGTTAATAGTTAATAGCGTACTTCTTTTTCTTGCTTTCGTGGTATTCTTGCTAGTTACACTAGCCATCCTTACTGCGCTTCGATTGTGTGCGTACTGCTGCAATATTGTTAACGTGAGTCTTGTAAAACCTTCTTTTTACGTTTACTCTCGTGTTAAAAAATCTGAATTCTTCTAGAGTTCCTGATCTTCTGGGATGTGTGCGCAGTGCCTACCATCGACACTCCAAAGTCT
+
=888:::@?@@<===?CCCGCCBBBBBBBCAA>ACCC>BB@C?AAACDEF@JDAC@@B?BACB?BAEF@??BCCC?CCBBB1AB@BBBB9BBBB>BBC9??3783?AC>AAACBBBB?BBC>=:>A===?;;6;====@@@ABB@;:;@AA????<@@@=AA;@:??@@@AABB=?>>>>5>=B<?>ABA/>>>AA7:;@@;;;>>>1/////%////64729>9>>>A>;?;A;?=>BAA667:;1;///667///=<==?<AAB=;;;>@???@@=DD9@>::
@ATNG8:01074:06799
GATGGTAGGCACTGCGCACACATCCCAGAAGATCAGGAACTCTAGAAGAATTCAGATTTTTAACACGAGAGTAACGTAAAAAGAAGGTTTTACAAGACTCACGTTAACAATATTGCAGCAGTACGCACACAATCGAAGCGCAGTAAGGATGGCTAGTGTAACTAGCAAGAATACCACGAAAGCAAGAAAAAAGAAGTACGCTATTAACTATTAACGTACCTGTCTCTTCCGAAACGAATGAGTACACATCGTCGTGTCGTGCTACCATCGACACTCCAAAGTCT
+
BBCC?BBB?BBA@A?@ABAAABBCC>AAD@BACBA@=A=ACCBBCJ@CC?B@BBA;:;::':.:<39/8>>/0*/9/////$5<5:.555&5<>=BCBBFCBBB@B?@@=@AA>AAAACCHCBA@;;;ACB@DFAA>A@@?BBCC@C?BAA>AABADBBC@BBBBBC?BB?99:=BAABC>A==<899999%9=;;858;;??A;>;=>@@-7058??D????????9><=BB;BBC?BABBBBCAAAA?;;=??=;<<?888::6:B?::;89783881;0//
@ATNG8:01075:06757
GATGGTAGCACACGAGATCTCATCGTACTCATTCGTTTCGGAAGAGACAGGTACGTTAATAGTTAATAGCGTACTTCTTTTTCTTGCTTTCGTGGTATTCTTGCTAGTTACACTAGCCATCCTTACTGCGCTTCGATTGTGTGCGTACTGCTGCAATATTGTTAACGTGAGTCTTGTAAAACCTTCTTTTTACGTTTACTCTCGTGTTAAAAAATCTGAATTCTTCTAGAGTTCCTGATCTTCTGGTGTCTGATCTGTATCACTACCATCGACACTCCAAAGTCT
+
CCCC?BBBBCCCBA@?DDDCC=>?>@?==BCC@CBAB>AC@I@CECCDDD?BBBBB@C@CCBB@C@BCBCBCCCC?CCCCC2CB?CBBB=BBBB@BBB@BB?AAACCC?BAAAABBA>CCC?C?A??@A@@@<@@@A=AA??<<>?AABA@<>=@<<>><AA<@<@AA@??@AA;>>BBA;A=B;@@@@>/>>655.689///::9<188888%988:<;@<@@<@BA@???<@<@@@>>>8;;A<@@@@@@@@@A;;;AAAA???:==@@;;;>>D<@@8@@@@
@ATNG8:01075:06782
GATGGTAGTGTCATATGAGAGTGTGTACTCATTCGTTTCGGAAGAGACAGGTACGTTAATAGTTAATAGCGTACTTCTTTTTCTTGCTTTCGTGGTATTCTTGCTAGTTACACTAGCCATCCTTACTGCGCTTCGATTTTGTGCGTACTGCTGCAATATTGTTAACGTGAGTCTTGTAAAACCTTCTTTTACGTTTACTCTCGTGTTAAAAATCTGAATTCTTCTAGAGTTCCTGATCTTCTGGTATGACTAGTGTACTACTACCATCGACACTCCAAAGTCT
+
=<<>?BCADDCCCCCCDEECAAACCBBCBB;;:;BBB>CC@C?BDCCEGEAIEDCC@F>@@BD@D@CCDC@@@DC<999::*;A=ADDD=BBDD@DBB@BCACCCCCC@CDCABBCE@B@@=@?BBBCBCCCBCCCCCC<BBBCCCBEHCDCCCC@BCD@DD@C@CCCCCCDA@=@;;;;.;@B>;<;;.;A;;:,99BBBCCC@@49:99'9>>@?:>;?B>BCCBDAA?A@BCCCBB@CCF@CCBBBCCCDB@ACCCCCCBB?BBCCBBCBBC?BB<B@??
@ATNG8:01076:06773
GATGGTAGTGTGTCTCTGAGAGTAGTACTCATTCGTTTCGGAAGAGACAGGTACGTTAATAGTTAATAGCGTACTTCTTTTTCTTGCTTTCGTGGTATTCTTGCTAGTTACACTAGCCATCCTTACTGCGCTTCGATTGTGTGCGTACTGCTGCAATATTGTTAACGTGAGTCTTGTATAACCTTCTTTTTACGTTTACTCTCGTGTTAAAAATCTGAATTCTTCTAGAGTTCCTGATCTTCTGGTATGACTAGTGTACTACTACCATCGACACTCCAAAGTCT
+
CCCC@DBBCBBCBBCCCCCCCCBBBBCCDCCC@CBBB>BC@C@BBBDBBB?BBCCCAC@CCCC@C@DCCBCCCBB>::;;;*;A>BCCC>BCDC@BCGABB@BBBCFD@CCDBBBCC@CAA>B?CBBBBAAA?BCCC@DFBBBCCBCCCCCCBBB?ABB?BB?B@DAABBBCBCA@AABC@C?C?CCCCC2BFAAA>ACCGCDCBBD?AAAA2BCCCCADACC?BBDCCCC?B?CCCECC?AAB@DDCCAAACEBBBBBBCCD@@>ABBBBCBAAB@BB>BB@@
@ATNG8:01090:06779
GATGGTAGATATATGCACGCTCTACCAGAAGATCAGGAACTTCGTAAGAAGAATTCAGATTTTTAACACGAAGAGTAAACGTAAAAAGAATGGTTTTACAAGTACTCACGTTTAACAATATTGCAGCAGTACGCACACTATCGAAGCGCAGTAAGGATGGCTAGTGTAACTAGCAAGAATACCACGAAAGCAAGAAAAAAAGAAGTTACGCTATTAACTATTAACTGATACCTGTCTCTTCCGAAAACGAATGAGTACTACTCTCAGAGACACACTACCATCGACACTCCAAAAGTCT
+
;;;;@AAA@@;@B?@ABCB>DBBCB<??;:;;;>=<7<844.4444.43-3:5:7:3337777$3,388//(/88666.6344:::'44.44.///&/775///:::;<555)57;<9>;;5::99>>::55555;9;9;=>9949?@AA@@@=@9?:;4:@@ABCBB;9955:97;;7?>;-33877.78833777889#3;3996::::::@>B7B:776;9///=9//)/6555283832222&277.3....589:999;755...86686///7@==@@@>788/865&4333
@ATNG8:01095:06771
GATGGTAGTAGTACACTAGTCATACCAGAAGATCAGGAACTCTAGAAGAATTCAGATTTTTAACATCGAGAGTAAACGTAAAAAGAAGGTTTTACAAGACTCACGTTAACAATATTGCAGCAGTACGCACACAATCGAAGCGCAGTAAGGATGGCTAGTGTAACTAGCAAGAATACCACGAAAGCAAGAAAAAAGAAGTACGCTATTAACTATTAACGTACCTGTCTCTTCCGAAACGAATGAGTACTACTCTCAGAGACACACTACCATCGACACTCCAAAGTCT
+
88:8<@BAB<===>;;;@>=AA:493944.4@;;:A=B49:@==;@;;;:@:>?;;5>=='<:??985:88:333*79::<<<)55058<<=1<<<8:>BBBDBBB?A=AA=@AA@BBBCCCGCCCCCBBCCB@BBCC?CBBBBBAB>C@DBB?BBBBBCCC?BBCCBB?AA>999=AA>??8<=>;9999:9%9@;@888@AA>?:?9==?A<@<@@C@@>@BAABBB?B?BBB?CBB?BBBDBBBBBBBBBBCCAAABA?=====<AA@@>><=<>4990????
@ATNG8:01105:06792
GATGGTAGTGTCATATGATGAGTGTGTACTCATTCGTTTCGGAAGAGACAGGTACGTTAATAGTTAATAGACGTACTTCTTTTTCTTGCTTTCGTGGTATTCTTGCTAGTTACACTAGCCATCCTTACTGCGCTTCGATTGTGTGCGTACTGCTGCAATATTGTTAACGTGAGTCTTGTAAAACCTTCTTTTTACGTTTACTCTCGTGTTAAAAATCTGAATTCTTCTAGAGTTCCTGATCTTCTGTCTCTCGTAGACAGATACTACCATCGACACTCCAAAGTCT
+
55<>:CCCBBBBB@><A///9979;=556=6659;;;>8==7:5::;<<>>7<<?>>:>7;;<=5>2////////:<8<>>>>+>>:;<<@8@@@@7;;94594;A@ABB>BDEBCBCC?AAA>A?A;;;AABIBCDBD@BBBDDBCBCCCCBBB;;8;BB?@A?@@BB@000@@A<CCCBB;B@C>@@@@@,@@BBC?CBBBBBBBBC?CBCC0BBCDD@C@CB@BBCCAAB?B?BCBCCL?@ABBBBCCICCBBCBCBBBBCBBB@CCCCCBBAAC<??9?A@?
@ATNG8:01108:06760
GATGGTAGCATCATGCATATCTCACCAGAAGATCAGGAACTCTAGAAGAATTCAGATTTTTAACACGAAGTAAACGTAAAAAGAAGGTTTTACAAGACTCACGTTAACAATATTGCAGCAGTACGCACACAATCGAAGCGCAGTAAGGATGGCTAGTGTAACTAGCAAGAATACCACGAAAGCAAGAAAAAGAAGTACGCTATTAACTATTAACGTACCTGTCTCTTCCGAAACGAATGAGTACGATGAGAGAGCTCTCTCACCATCGACACTCCAAAGTCT
+
CCCD@BBCDDC@ABCFCACBCCCCC@BCC@CCBBBD?B?BDBCBCB@AA>A?BBAAAA??2B?BBCBC@CB@B<??=>???1AC?C?BCC8A@B?BBBBA>=>><><@@=@>><>@??AAA>??@>>>AAA:>>AA;<=>BB@>>:>===A?CB>>>@@@<AAAACC?BB?BBB@CDBBB>>>?@BBBBB/CB;??ABB???A7:7:>>?8>:>AAAC;>>>>>==;A<@??9>BB?>>>AAA@AAAA=AA>>>>>??AAB@@:==>@AAAAAA;?A9@;;>
@ATNG8:01109:06793
GATGGTAGATAGAGCTCTCTCATCGTACTCATTCGTTTCGGAAGAGACAGGTACGTTAATAGTTAATAGCGTACTTCTTTTTCTTGCTTTCGTGGTATTCTTGCTAGTTACACTAGCCATCCTTACTGCGCTTCGATTGTGTGCGTACTGCTGCAATATTGTTAACGTGAGTCTTGTAAAACCTTCTTTTTACGTTTACTCTCGTGTTAAAAAATCTGAATTCTTCTAGAGTTCCTGATCTTCTGGTGTCGTCTATCATGTACTACCATCGACACTCCAAAGTCT
+
?A@@@BBBCC99;B>;@A@BA<>>BB=BBDCCACCCD?CCAC@BBBAABB>ABBBB@D?AAAA=A?AAABBACCB?DBDDD3BA<A988(7>?@?B::88@9=??===4>AAABBBB@B??8=:>BA<>=>>=AA??<?AB>>>????@AA?>>><>>>=DD<A<AAAA@@@AC8>>ACD5A;?8=>CDC.?A>?>7>>>><AB><;066667%88::?<?;?A;AAA@@?@<C<?>?BBA6<;>;888@@<=<>>?>>>==;A?A=AAAA???A??;?B9@>=<
@ATNG8:01111:06761
GATGGTAGTACATGATAGAGACACCAGAAGATCAGGAACTCTAGAAGAATTCAGATTTTTAACACGAGAGTAAACGTAAAAAGAAGGTTTTACAAGACTCACGTTAACAATATTGCAGCAGTACGCACACAATCGAAGCGCAGTAAGGATGGCTAGTGTAACTAGCAAGAATACCACGAAAGCAAGAAAAAAGAAGTACGCTATTAACTATTAACGTACCTGTCTCTTCCGAAACGAATGAGTACAGAGAGTACGATATGTCTACCATCGACACTCCAAAGTCT
+
BBCC@BB@A666BCBAA@A@;9:B7;;A=>@BBBB>B=BBD:;6>:<<9<=<<00/:::):677;==<A?><<-99=9;==)<;39.599*9@A?BBHFCCECC?C?CC>BBD?BBBBBBBBFJCCBBBCC@CCCD?BBBBCBBB>B?B?@=@CCCCCCC@BBBCDC@BB@?@??CBAA@;>==9::9:99%9>;<>?A??A>>1735<AA2;7;?@@@>AA@@?@?>A?@??9?@A;??@AABBBBCCCBBBCBBAAA?999A?9=>@@;;;:;=3??8>A??
@ATNG8:01086:06831
GATGGTAGCACACGAGATCTCATCGTACTCATTCGTTTCGTAAGAGACAGGTACGTTAATAGTTAATAGCGTACTTCTTTTTCTTGCTTTCGTGGTATTCTTGCTAGTTACACTAGCCATCCTTACTGCGCTTCGATTGTGTGCGTACTGCTGCAATATTGTTAACGTGAGTCTTGTAAAACCTTCTTTTTACGTTTACTCTCGTGTTAAAAATCTGAATTCTTCTAGAGTCCTGATCTTCTGGGTGCGCTACAGTCTCTCTACATCGACACTCCAAAGTCT
+
?AAC@BB@;?BBBBBCFCCCCB>>B=;;;>CC@BBCE>CCCCACDB@ACB?BBA@A@B@CCCC@C@CCBBABCCE@BBCBB3BD?AAAA:?A@A=AAA=@@6::9>>=7>AABBBBB?BB@<>9@@>>?888:=>?A6787AA?@>>>??==;;;;;;;>>>:==B??>BAA@@<>>>>>3>;?<>>BBB/AA777.7/////9668-5552$29999593;759<8;;;;;;??<69<-//77.79;77;<;<9:9<<>>???>>>@==>@@<9==4=---
@ATNG8:01087:06822
GATGGTAGAGAGAGCTCTCTCATCGTACTCATTCGTTTCGGAAGAGACAGGTACGTTAATAGTTAATAGCGTACTTCTTTTTCTTGCTTTCGTGGTATTCTTGCTAGTTACACTAGCCATCCTTACTGCGCTTCGATTGTGTGCGTACTGCTGCAATATTGTTAACGTGAGTCTTGTAAAACCTTCTTTTTACGTTTACTCTCGTGTTAAAAAATCTGAATTCTTCTAGAGTTCCTGATCTTCTGGTGTCGTCTATTCATGTACTACCATCGACACTCCAAAGTCT
+
ABBB@BBBAABAA@@;66CBCBGGFCCCCCAA?ABCF=CB@C@CEECCCC?BBBBB?C@ABAB:B@BCBBBBAAB?CCCCC1AA=A?@=2>????BBB?BC>::9AAB?>>?ABAAB@B?@<@<@A???778;>>AA7;;>@AA@=>>BA@==<>89::8=<8<;?>??;;;?>:=;;;;2:=B<@@@@A/=<<<=6<///:<=BBD;>>>>>&:555>:>;?A;@@@?=>>=@<@@?===5:;?<@@@AA:;;@<7<///::=@@B<A@??@AA?>>;>A:==>=
@ATNG8:01091:06847
GATGGTAGCTCTGCTCTGACTCTCGTACTCATTCGTTTCGGAAGAGACAGGTACGTTAATAGTTAATAGCTGTACTTCTTTTTTCTTGCTTTCGTGGTATTCTTGCTAGTTACACTAGCCATCCTTACTGCGCTTCGATTGTGTGCGTACTGCTGCAATATTGTTAACGTGAGTCTTGTAAAACCTTCTTTTTACGTTTACTCTCGTGTTAAAAATCTGAATTCTTCTAGATTCCTGATCTTCTGGATATGAGTGACTCGTGCTACCATCGACACTCCAAAGTCT
+
<?;>5:::654<>;666??669BCC<<59;;;2:4::3<>;>?CCCCBBB<@@B55.5.55:=8=8<<A;;;A@AB<599999$998:<>@6;;;;7:;=39>:>><=?A=@@ACC999:<??2:5;BAAAAAC@CCCC?BBB@@@AACBBAA@BBB>A;;7:9:=8<>?@@;C>?9=6655&57<.55555$9;;<B4<<<;;;;999.4444$4<<AB:C:CC?BC@@@C7:4:?=?=<4999299@@@@@999=949955<>>9=555=888//)//(0;00
@ATNG8:01093:06838
GATGGTAGGCGTGTGAGAGTCTGCCCAGAAGATCTGGAACTCTAGAAGAATTCAGATTTTTAACACGAGAGTAAACGTAAAAAGAAGGTTTTACAAGACTCACGTTAACAATATTGCAGCAGTACGCACACAATCGAAGCGCAGTAAGGATGGCTAGTGTAACTAGCAAGAATACCACGAAAGCAAGAAAAAGAAGTACGCTATTAACTATTAACGTACCTGTCTCTTCCGAAACGAATGAGTACCTCTCAGACGCTCGTCCTACCATCGACACTCCAAAGTCT
+
@@AA?BCC?CBBBCDDBBBBBBBBD=CCC?BCBCBCACACBCBCCC@BB@B?ABB;;;;;);=@AACBBCA??=6=@::9::(9?:=3773&3894:B=BCDBBA;<87607::5;@@@CB>>?BBA@>>>>:=@@@>===AAAAD;=:=;@<@BBBBBBB>>ACA@@<@?8>??<@BBBD>C>>988888(8:4:=?>B====;>;>BBB<?;==888<AB@?;;;<?<?AA:A??<?@@@000<@@@@BBBB<;;AAAA<???;AABB=>=BCD@@>7@89:
@ATNG8:01096:06826
GATGGTAGTATCTGCACACTCTGTCCAGAAGATCAGGAACTCTAGAAGAATTCAGATTTTTAACACGAGAGTAAACGTAAAAAGAAGGTTTTACAAGACTCACGTTAACAATATTGCAGCAGTACGCACACAATCGAAGCGCAGTAAGGATGGCTATTGTAACTAGCAAGAATACCACGAAAGCAAGAAAAAGAAGTACGCTATTAACTATTAACGTACCTGTCTCTTCCGAAACGAATGAGTACACATCGTCGTGTCGTGCTACCATCGACACTCCATTCT
+
BBCF?CBBBBCBCBBBCDDDDBBAD?DDE?CCCCAA>A?BCCBBBC@CC?B?BBBABBBB3C?BBCCDCAA777)7=9;;;;*;D?B?BCD<BBGBBBCCFCCCC@B@CC@BBB@BCBBBCCCDCCBCCCCB@CBBC>AABBCCBB?C?BBC@CBBB?BBC?BACCAA?CC?@@A?BBBBB>B@@;99998(:???AABBB@?><@;>>BB<A<??BA@>@C???BB@D>ABB:A9979ABCCCCCDFA@?@AABC???AAAAAB?BBDCCCCCAA=??=?@
@ATNG8:01108:06811
GATGGTAGTACATGATAGACGACACCAGAAGACTCAGGAACTCTAGAAGAATTCAGATTTTTAACACGAGAGTAAACGTAAAAGAAGGTTTTACAAGACTCACGTTAACAATATTGCAGCAGTACGCACACAATCGAAGCGCAGTAAGGATGGCTAGTGTAACTAGCAAGAATACCACGAAAGCAAGAAAAAGAAGTACGCTATTAACTATTAACGTACCTGTCTCTTCCGAAACGAATGAGTACGAGAGTCAGAGCAGAGCTACCATCGACACTCCAAAGTCT
+
@<5405<>=:=A<<<=>>ACBBCBC?BBA-00//7994<6<<@566<9<<:B?;@<;;;;;*>9CCDCCBAA:::0;C<;;;.4B8=.;:;*:@A?BGCCDCCBD@D?BB?BCC?CCAABBBBBBCCCCCCC@CCCC@CBBBCCCB@B?C999:CBBBACC@DDDB@@?BD?AAA>AABDD>BAA>ACCCC3BB?BAAABBCDC?B?BBBB@C?CACA@?@B@@@BB@C>ABC>CCC@CBBBBBAAABBBBBCAAAACC@??BBB?BCDC>?>@==9<A:BB@@
@ATNG8:01064:06899
GATGGTAGGACGAGCGTCTGAGAGGTACTCATTTTCGGAAGAGACAGGTACGTTAATAGTTAATAGCGTACTTCTTTTTCTTGCTTTCGTGGTATTCTTGCTAGTTACACTAGCCATCCTTACTGCGCTTCGATTGTGTGCGTACTGCTGCAATATTGTTAACGTGAGTCTTGTAAAACCTTCTTTTTACGTTTAACTCTCGTGTTAAAAATCTGAATTCTTCTAGAGTTCCTGATCTTCTGGGCTGCGCTGATATGCGCTACCATCGACACTCCAAAGTCT
+
555<7:@@;;444;:9;;;;<@@B?DCAB@;;;;.;@?C@ABBBBAA=AC@@@?B8;;BC@C@CEDCCBAAA?;;;;;*;B?@BBC=B@>@<@?>8<@=995=;;7;BCAAA::8:AA=B?CA@?>??@>AA9999DCCCAAABBBBBA>??9;;;5;>=@<@@>===?==587==>1<8=577ABB/;;:@@5=8<:9:9:=>>:9===,=///<0508@=D@?>;991719<9<9;9??@B7=888@@@>>>C=;;;>>=?7889?BCA==:9=@2;/--
@ATNG8:01068:06894
GATGGTAGGCGACATACATACGCGCCAGAAGATCAGGAACTCTAGAAGAATTCAGATTTTTAACACGAGAGTAAACGTAAAAAGAAGGTTTTACAAGACTCACGTTAACAATATTGCAGCAGTACGCACACAATCGAAGCGCAGTAAGGATGGCTAGTGTAACTAGCAAGAATACCACGAAAGCAAGAAAAAGAAGTACGCTATTAACTATTAACGTACCTGTCTCTTCCGAAACGAATGAGTACCTCTCAGACGCTCGTCCTACCATCGACACTCCAAAGTCT
+
??AB?BCD?BA;:;@@BCJICBBBC@CCD@GCCCBB?B;;;CBBBC>A@@B?BC=??@@@1@=ABCDCGDBBBB;@@;;;;;*;E>B@CCC<HHC@CDGCCCCBA=@<@@>BCC@CDCBCCBBCCBBBBCBB>BBBD>@@CCCBBC@C?B@A>@BBCCCCC@BBBBBB>AA?CBC?BBBCB=B:959ABBB3BD@C?>?CBBBC?C?ABBE<A=>=BAA?ABBBABC@B?:;;8:BD@CCABBCC?BBBFBBAAABCBB??;:::4:?<==@???@<CC>B<;;
@ATNG8:01071:06867
GATGGTAGTATATCGCGTCGCTATCCAGAAGATCAGGAACTCTAGAAGAATTCAGATTTTTAACACGAGAGTAAACGTAAAAAGAAGGTTTTACAAGACTCACGTTAACAATATTGCAGCAGTACGCACACAATCGAAGCGCAGTAAGGATGGCTAGTGTAACTAGCAAGAATACCACGAAAGCAAGAAAAAAGAAGTACGCTATTAACTATTAACGTACCTGTCTCTTCCGAAACGAATGAGTACACACTCTCATATGACACATCGACACTCCAAAGTCT
+
969C;?CCC=BBBCCGCBBABCCFF@BBC@DCCA;;:;?CCFDCCC@CC@C@EDBABBBB2A?BC@AABBB:::/9>;;;;;':?992999&9DDGCCCCCCCCC@C@BB?BCC?CCCCDCCCCCCBCCCCC@CCA@>ABBABBAA>B?B@@>@BAAACCB?BDBABB?BC?CCC=AACCC<<8939:9999%9?;>ABD@<?@@<@<@?@?5;7;>BCC@BBAAAAA>A=?>@<ABB?CBBCBBBAAABBBB@@@AACBAAABAAA>>>BBB?BB>BBBB
@ATNG8:01072:06860
GATGGTAGAGTACAGTGTAGTAGACCAGAAGATCAGGAATCTCGTAGAAGAATTCAGATTTTTAACACGAGAGTAAACTGTAAAAAGATGGTTTTACAAGACTTCACGTTTAACAATATTGCAGCAGTACGCACACAATCGAAGCGCAGTAAGGATGGCTAGTGTAACTAGCAAGAATACCACGAAATGCAAGAAAAAAGAAGTTACGTCATATTAACTATTTAACGTACCTGTTCTCTTCCGAAACGTAATGAGTACTGTATCTATGTGTGCGCTACCATCGACACTCAAAGTCT
+
:;;;@A@>;;;<===566=<<;>;;4;994;<=BAB?A-009/////:2996@@@@00/666'6)///5:?@=000(////////$////179;.;;;,3333,388333(317713336<=9:C@<<<<;9;;<@@>BBBB>BCBBABBB=B=AA@;@;;5?5657;;>BB@=@=-.-7)---//(//994333333#3;,3327777387792717;333(2375778(/--(---6070-//(/.//5333766665558888=777::5557550....7777...9.54..
@ATNG8:01072:06895
GATGGTAGCATCATGCATATCTCACCAGAAGATCAGGAACTCTAGAAGAAATTCAGATTTTTAACATCGAGAAGTAAACGTAAAAAAGAGGTTTTACAAGACTCACGTTAACAATATTGCAGCAGTACGCACACAATCGAAGCGCTGTAAGGATGGCTAGTGTAACTAGCAAGAATACCACGAAAGCAAGAAAAAAGAAGTACGCTATTAACTATTAACGTACCTGTCTCTTCCGAAACGAATGAGTACGATGAGAGAGCTCTCTCTACCATCGACACTCCAAAGTCT
+
@CCC@DC@BBBBBB@BCCGFCCCCE?BB=:555>45.58<;<@A@?;9:9(76>??BBBBB.@=@:999://(//88/88::;:;;$///(///&/884;::9889//(.(.725562555:@==BCCBBBAA@@=@BBC?BBCBABAC?C?CCB@BBBCBDDD=AAAABD?CC@AAA=@AABA;A==9998888%8?;A>=?C>?@B<A=AACB<@<@:@@B>AAAAAAA=?=99:5:@@?BFDAAABBCBBBA:99??A=?>;;;;?9=<@>==>665;BC9A765
@ATNG8:01080:06866
GATGGTAGCACGAGTCACTCATATCCAGAAGATCAGGAACTCTAGAAGAATTCAGATTTTTAACACGAGAGTAAACGTAAAAAGAAGGTTTTACAAGACTCACGTTAACAATATTGCAGCAGTACGCACACAATCGAAGCGCAGTAAGGATGGCTAGTGTAACTAGCAAGAATACCACGAAAGCAATAAAAAAGAAGTACGCTATTAACTATTAACGTACCTGTCTCTTCCGAAACGAATGAGTACTGCGTCTCACTCTCGCCTACCATCGACACTCCAAAGTCT
+
AABC@CCCCBBC=CCDFDCCCCCCC?CBB@BCCDAA=A>BBCCCCC@CC@B@BBBABCBC3C@CBAABA??99839?DCECD5DC>B6;:;*;BB@CCCCCCGCB?B@DE@????BBCCCCCBBCBBBBBBB?BCDD>@@CBBBBB>A?B@@>@CCCBBAB?CBBBBD@BB@?@?=AABBA;@9939:::::%:?;>A@ADABBA;@:;;AA;A<@@CAA>AB???AA=@?BBB=BBD?BBBBACCDCBB;<:BAAACBBAA>AAB?BBBBBBBBBB@CC<B???
@ATNG8:01082:06883
GATGGTAGACATATCGTACTCTCTGTACTCATTCGTTTCGGAAGAGACAGGTACGTTAATAGTTAATAGCGTACTTCTTTTTCTTGCTTTCGTGGTATTCTTGCTAGTTACACTAGCCATCCTTACTGCGCTTCGATTGTGTGCGTACTGCTGCAATATTGTTAACGTGAGTCTTGTAAAACCTTCTTTTTACGTTTACTCTCGTGTTAAAAATCTGAATTCTTCTAGAGTTCCTGATACTTCTGGTATACACACTCGCTCGCTACCATCGACACTCCAAAGTCT
+
:;>>>BACCBBBBBBCCBCCCCCBCCCBBBBB?ABAB=BC@C@DDBBBBB@BDC?@=@>AABA?B@CB@AABB:@;??@?@1@A;A9:9(87774;7717<5899ABB@CDC@@>>>;=<A2828999=<<<:?@=>:>CBB@@?=>>CA@><;</68<8===B=@>?@AE???:=>??@2>8=088<<<+<=ABB7;:>>8558>>;>>>@,;///;496>@<>>AA888;>:?==///@56290,,,,,,66699:>A;88CAA6=>99>>?==><@@8@;;;
@ATNG8:01090:06852
GATGGTAGGTGCACATGAGTGTATCCAGAAGATCAGGAACTCTAGAAGAATTCAGATTTTTAACACGAGAGTAAACGTAAAAAGAAGGTTTTACAAGACTCACGTTAACAATATTGCAGCAGTACGCACACAATCGAAGCGCAGTAAGGATGGCTAGTGTAACTAGCAAGAATACCACGAAAGCAAGAAAAAGAAGTACGCTATTAACTATTATCGTACCTGTCTCTTCCGAAACGAATGAGTACGATGAGATCTCGTGTGCTACCATCGACACTCCAAAGTCT
+
B=DD@CCC@BAAADDDBBCCECCCB?BCD?CCCC??=??BCCCCCC@BB@B@BBBCCCCC5C@CCBBBCCCCEF>EC;;:::*:C>B?BDD<CCC?BBCCCCCAB@B@BB?BBB?BBBABCCCCCCCCCCCC?BBCD?BAAABBBB@B?BBB@BBBBBDCC?B>@?00,0;;==?/7/8:91://(/9999+:;8=======8848285887997779949:555::5:557727:;;>>>@???;;;;;?@@@@BFBA888>BD588B>::::66/7=3@AA?
@ATNG8:01099:06876
GATGGTAGTGCGTGAGAGAGAGACCCAGAAGATCAGGAACTCTAGAAGAATTCAGATTTTTAACACGAGAGTAAACGTAAAAAGAAGGTTTTACAAGACTCACGTTAACAATATTGCAGCAGTACGCACACAATCGAAGCGCAGTAAGGATGGCTAGTGTAACTAGCAAGAATACCACGAAAGCAAGAAAAAGAAGTACGCTATTAACTATTAACGTACCTGTCTCTTCCGAAACGAATGAGTACTATAGACTATCTGTGACTACATCGACACTCCAAAGTCT
+
BBBC@DG>AACBBBCCCCCCBB@AA<BCEBDBCBBB:=<=>?>>AA?AC@B?DA@::999)3=<ABBCA??99974BDEEEE5@@>@;@@@7ABB>BBCBBBCBB@B@DE?CBC@CCCDC@BBDEAA@DDDD@CBBB?BBCCCBCB>A=A@@<@BBCBBBC@CCAAAC?CC@BBB:99BBD>A@@;9::::(:=9=??>>>:;937478886;6226=<7<<555;<>A?CEC<B8877BBBFCCCBBBBBEBABBCCBBBBBBBBBBBAAABBB>@?9?888
@ATNG8:01101:06856
GATGGTAGCATCATGCATATCTCACCAGAAGATCAGGAACTCTAGAAGAATTCAGATTTTTAACACGAGAGTAAACGTAAAAAGAAGGTTTTACAAGACTCACGTTAACAATATTGCAGCAGTACGCACACAATCGAAGCGCAGTAAGGATGGCTAGTGTAACTAGCAAGAATACCACGAAAGCAAGAAAAAGAAGTACGCTATTAACTATTAACGTACCTGTCTCTTCCGAAACGAATGAGTACGATGAGATCTCGTGTGCTACCATCGACACTCCAAAGTCT
+
9:BC;>DCBBBCCBBBCCCCCBBBB@CCC>BBCC@@?A@DCBCCAB>BE>B?A??:8777$33?:<FBB?@999,9@;;;;;$9<:;5999&9@==>CABBCFEC@C?CC@CDC@CAAACCCCCCCCCFCCC@BBBB@BBBABB@>:@?BAA?CCBCBCDC>??CCCC?CE@BAA>ACABB=A@@;99988(9?=CB@@CCCAA<@7;;BB<?=?AB:;8;DAAABA?A?ABB>CBB?BBBCBBBCBBBC99:B:88A===?AA?:>;:::9655=6==5@???
@ATNG8:01103:06887
GATGGTAGTACATGATAGACGACACCAGAAGATCAGGAACTCTAGAAGAATTCAGATTTTTTAACACGAGAGTAAACGTAAAAAGAAGGTTTTACAAGACTCACGTTAACAATATTGCAGCAGTACGCACACAATCGAAGCGCAGTAAGGATGGCTAGTGTAACTAGCAAGAATACCACGAAAGCAAGAAAAAAGAAGTACGCTATTAACTATTAACGTACCTGTCTCTTCCGAAACGAATGAGTACGAGAGTCAGAGCAGAGCTACCATCGACACTCCAAAAGTCT
+
::44059<C=<<665::::<@?:;;59996665;;;.5.59944443885;5889555555#96;<AC??CCDDD=BCBBBBB0CB>@@AMI;HAA?ACCCDDDAA?A@BC?BBB@DB@AACCBBBCBABBBC?CDCC?AAGBBBBC@CAAAAACCDCCCDD?B;;;AA>AE?DBC>@@CCC>A@@;999989%9><>97:@@DCC?B?BBBB>A?DDBBB@BB@@@AA=?=?@@;@DD@BABBCBBBBCAAABCDBBBABBBBBBB@BBBBBBA>==0666);@;;
@ATNG8:01106:06895
GATGGTAGTATAGAGCTCTACATAGTACTCATTCGTTTCGGAAGAGACAGGTACGTTAATAGTTAATAGCGTACTTCTTTTTCTTGCTTTCTGTGGTATTCTTGCTAGTTACACTAGCCATCCTTACTGCGCTTCGATTGTGTGCGTACTGCTGCAATATTGTTAACGTGAGTCTTGTAAAACCTTCTTTTACGTTTACTCTCGTGTTAAAAATCTGAATTCTTCTAGAGTTCCTGTCTTCTGGTGTCTGATCTGTATCACTACCATCGACACTCAAGTCT
+
//7:6<@@B?@;:6==;;<>?>CBAAA@@@?@<AB@A;??9?<@@@BB;;:;CCBA?B99;BC@D?BBBBBBA<@8=B<=<+887=<=>6479BC?>8A;BB<;;:>5818<<;;:;;:>>>8=8===;;;;=<BA@@=CB????======>??>?5;8818=9>;@AA>>>B??;?@BKH6>:>:>9@@2==998,//99<::==>=AAAA/@;;<B<@<?D;?@BBB>>:><===@B<?;:5:>:;:??B>>>AAAAA=888,//6663;;666176:6
@ATNG8:01110:06870
GATGGTAGATATATGCACGCTCTACCAGAAGATCAGGAACTCTAGAAGAATTCAGATTTTTAACACGAGAGTAAACGTAAAAAGAAGGTTTTACAAGACTCACGTTAACAATATTGCAGCAGTACGCACACAATCGAAGCGCAGTAAGGATGGCTAGTGTAACTAGCAAGAATACCACGAAAGCAAGAAAAAAGAAGTACGCTATTAACTATTAACGTACCTGTCTCTTCCGAAACGAATGAGTACACATCGTCGTGTCGTGCTACCATCGACACTCCAAAGTCT
+
DDAA>CDECBBDCCCBCCCCBBCCC?BBC?CCCCCC?B?BACABCC?CC?D?DDAACCCC2C?BB@ABCCB>>>7<?:;;;;*;C>B?CCC;CCD@FBBBECDDD?C?CD?BBB?BCCCDBCBCCCCEBBBC@CCCD?CBBB@@@B>C@CBB?BCCDDCCA?AACCCC?AB@>>?=??AA@;@>=9999999%9?;>979CBCAD;@;>>AA4><>@DAA?BCAAACB?B?BCD>CBB?BBBBBBBBCCAAA???@A??>AABBBB?BBBBBABBBB;>>8?999
@ATNG8:01064:06949
GATGGTAGCGCACACATAGATACAGTACTCATTCGTTTCGGAAGAGACAGGTACGTAATAGTTAATAGCGTACTTCTTTTTCTTGTCTTTCGTGGTATTCTTGCTAGTTACACTAGCCATCCTTACTGCGCTTCGATTGTGTGCGTACTGCTGCAATATTGTTAACGTGAGTCTTGTAAAACCTTCTTTTTACGTTTACTCTCGTGTTAAAAAATCTGAATTCTTCTAGAGTTCCTGATCTTCTGGATAGCGACGCATATACTACCATCGACACTCCAAAGTCT
+
4448.4499=:55556>9779///77799;::5;>>>7>>7;7;566;;92777///6:::<7;49:555;;44.4////$/93///;;1:/54.48838:284439;6;;;<>9555>@@<A?CCCBCB996:@@@;@BBCBAAABBAA@A@?@<@>?>>@<@=AAABB@?>@:900??0<5@*/////$//4::1/////75559.55555#595558<7;<16655:<?5;7;==;;;8<:;7;=DD?@?>999999ABBBC?BBCC;:;>::29?6>99:
@ATNG8:01067:06934
GATGGTAGCTCGCTGGATGATATCTCCAGAAGATCAGGAACTCTAGAAGAATTCAGAATTTTTAACACGAGAGTAAACGTAAAAAAGAAGGTTTTACAAGACTCACGTTAACAATATTGCAGCAGTACGCACACAATCGAAGCGCAGTAAGGATGGCTAGTGTAACTAGCAAGAATACCACGAAACAAGAAAAAGAGTACGCTATTAACTATTAACGTACCTGTCTCTTCCGAAAACGATGAGTACTGTATCTATGTGTGCGCTTACCATCGACACTCCAAAAGTCT
+
@@:;55;::<;77//)///5569;9<5:55.555599498:;;<<>>9;;:=-////)/:::):4777:;:=<=<;/88444444#4;6;2555&5=966:6@@@A99658;<5:>:054:<<<:999///::774:5955::<::@??9>=A:;4:::99><?>888ABB3776;;71;777?8:?7<8>>>'3/6/-----.25=6::==58)..///177/338810)////&////6//3;9:::888;933333897--(--(-679987588+222&3777
@ATNG8:01069:06939
GATGGTAGATATATGCACGCTCTACCAGAAGATCAGGAACTCTAGAAGAATTCAGATTTTTAACACGAGAGTAAACGTAAAAAGAAGGTTTTACAAGACTCACGTTAACAATATTGCAGCAGTACGCACACAATCGAAGCGCAGTAAGGATGGCTAGTGTAACTAGCAAGAATACCACGAAAAGCAAGAAAAAAGAAGTACGCTATTAACTATTAACGTACCTGCCTCTTCCGAAACGAATGAGTACGTGTGACGTACGTGAGCTACCATCGACACTCCAAAGTCT
+
:4447<>;<<<5555/0/////79:6;>=:=:9:;;6:@A?@BBBE?CB@B>BACAAAAA.@8=?9877<9777.779===>0?B@CAEDE;ABB9;;ABBBB@@<;<??;=A=:==?595A>??AA@<@@B?BBBD@DCCC@@@A;@<?;;4:?@@@@?;9<<<BAA<;8?BB>7:93337&77717;;;;<'>=48=====9>938485556=/555445:::9==B@C?A@@8=9834;;>=???>>>>>@BBAAA??989@@A?>>AC788>::1?@,99==
@ATNG8:01071:06931
GATGGTAGTGTCATATGAGAGTGTGTACTCATTCGTTTCGGAAGAGACAGGTACGTTAATAGTTAATAGCGTACTTCTTTTTCTTGCTTTCGTGGTATTCTTGCTAGTTACACTAGCCATCCTTACTGCGCTTCGATTGTGTGCGTACTGCTGCAATATTGTTAACGTGAGTCTTGTAAAACCTTCTTTTTACGTTTACTCTCGTGTTAAAAATCTGAATTCTTCTAGAGTTCCTGATCTTCTGGATACGACCGCGATATACTACCATCGACACTCCAAAGTCT
+
::;>?BBBBBBBB?DDHCCBBBAAABBBCD:;8:BBB<AA?>:666>BCCACHBBC@B?CCAA=B>B@@A@@@AA=;;;;;*;>;9:==4====:==A:>CA<=;FCC@CCGCCCCG@CAA=A?BABBC;:;@CBBB@CCCCCCCEECBBBCCCC@CCC@CC?C?CCBCCCDBB@CCCCC;D@F>BBCCC5CBBBD=AACBCCCBAAACDDD2DCCICAC@CCACDCCCCC@C@BCABBB?BBC@CBCFBBB;::BCCCCDCCCD?CAAABCCCCC?CC>C;;:
@ATNG8:01072:06905
GATGGTAGGACGAGCGTCTGAGAGGTACTCATTCGTTTCGGAAGAGACAGGTACGTTAATAGTTAATAGCGTACTTCTTTTTCTTGCTTTCGTGGTATTCTTGCTAGTTACACTAGCCATCCTTACTGCGCTTCGATTGTGTGCGTACTGCTGCAATATTGTTAACGTGAGTCTTGTAAAACCTTCTTTTTACGTTTACTCTCGTGTTAAAAATCTGAATTCTTCTAGAGTTCCTGATCTTCTGGTGTCTGATCTGTATCACTACCATCGACACTCCAAAGTCT
+
8:;<?BEG@BA@@BABBBBABBBB?BAAA@;;8<ABB=CD@D@CCCCBBB@BCDAA?A>BCBB@BIBBBCC;;:B===>==,9>:??@@8AABB?CCC=A@9;;AB@B@BBBBDDCC@CFEADADBBBCCBB@BCCC@CAA@CCCCCCBBBBC@@=@AA>;;9;?BBBBBBCBB>@@@BB7A=A=;<<;;*;BBAB>BABABB@@@@<ADDC0;:::;6;=BD=AAA000@<?:@@AAA@<A;;5;A@@@@GCCFECCCGAAABC@DA@@BBAABB?BB=B@@@
@ATNG8:01074:06922
GATGGTAGCTCACGTACGTCACACGTACTCATTCGTTTCGGAAGAGACAGGTACGTTAATAGTTAATAGCGTACTTCTTTTTCTTGCTTTCGTGGTATTCTTGCTAGTTACACTAGCCATCCTTACTGCGCTTCGATTGTGTGCGTACTGCTGCAATATTGTTAACGTGAGTCTTGTAAAACCTTCTTTTTACGTTTAACTCTCGTGTTAAAAATCTTGAATTTCTTCTAGAGTTCCTGATCTTCTGGAGATACACATGATACTCTACCATCGACACTCCAAAGTCT
+
;;;;=@AAA@995555665<ABABBA;;;BBB@CHFH?BB@B@BBECCCC@DC@AA@CADBBBAC?AACCAAA??=?BBBC3BC=;33313>==555?=>?4999><?<?BBBCCCC?CCB9<69:::<====C?>=:=AA@?>>>??>>>A>>>=;;;=@@;?;>>>>>==<=89799:-84:155555'52222'2.5588999==/3333'3//(/5(//(5<4=;;6;//,/699<@>>688>9@@A??>>>>>?@???A;;;;7;;AAACC>>>=DD;B;;;
@ATNG8:01078:06933
GATGGTAGGACGAGCGTCTGAGAGGTACTCATTCGTTTCGGAAGAGACAGGTACGTTAATAGTTAATAGCGTACTTCTTTTTCTTGCTTTCGTGGTATTCTTGCTAGTTACACTAGCCATCCTTACTGCGCTTCGATTGTGTGCGTACTGCTGCAATATTGTTAACGTGAGTCTTGTAAAACCTTCTTTTTACGTTTACTCTCGTGTTAAAAATCTGAATTCTTCTAGAGTTCCTGATCTTCTGGGTTCGCTACAGTCTCTCTACCATCGACACTCCAAAGTCT
+
:<@@9B=B@B@B?DCC:<;AAAAB?BBCBBAA<ABAC>AA>@?>>>?==B@CCCCC@C@BBDD@C@C996;=<<@=999::*5@=@BBC>BBCH:<;C?AB?;;9@AC?BBCC@CCC?BBA<A?BAAB;;;;@CCED@CCCBBCCCCBAA@@@00,0@@?AA@E@;;;CBBBCC;>@A@A7A>C>;<;;;.;CEFG?CCCCCBCC@@=@AA@,A@;;;?C?BF@BCCCCCC?B?AA@B;;5;@AA;B?DCDDDDBBBCCDAA@;;5;A@?;:;BCD?CC>C<<;
@ATNG8:01079:06946
GATGGTAGACATATCGTACTCTCTGTACTCATTCGTTTCGGAAGAGACAGGTTCGTTAATAGTTAATAGCGTACTTCTTTTTCTTGCTTTCGTGGTATTCTTGCTAGTTACACTAGCCATCCTTACTGCGCTTCGATTGTGTGCGTACTGCTGCAATATTGTTAACGTGAGTCTTGTAAAACCTTCTTTTTACGTTTACTCTCGTGTTAAAATCTGAATTCTTCTAGAGTTCCTGATCTTCTGGGTGCGCTACAGTCTCTCTACCATCGACACTCCAAAGTCT
+
CCCC?BBCBBBCBCCAABCCCCCBCCCCCCCC?DBBB>CC@C@CBBAACD@EAC@@=@?CBCD?C?CCBBBBBBB?BBDCC2BB@CAAA<ABBC?BBC?AA=99:ABB?BBBB?<>A;@@@9>9>>>>>888;AAAA=A@@@?A???=AACC=>><@??:?D=D==>>@A>>>@;?====/=5;5;>>>?/?@==@6;/////><<>0888)5::8=8=:>><@?>?BAA8;8;ABBA@:=>BB:>=>AABAAA===@@@A@A@:@888:B@@@;7=>4;666
@ATNG8:01081:06909
GATGTAGCTCACGTACGTCACACGTACTCATTCGTTTCGGAAGAGACAGGTACGTTAATAGTTAATAGCGTACTTCTTTTTCTTGCTTTCGTGGTATTCTTGCTAGTTACACTAGCCATCCTTACTGCGCTTCGATTGTGTGCGTACTGCTGCGATATTGTTAACGTGAGTCTTGTAAAACCTTCTTTTTACGTTTACTCTCGTGTAAAAATCTGAATTCTTTCTAGAGTTCCTGATCTTCTGGAGATATCATCAGCGAGCTACCATCGACACTCCAAAGTCT
+
A@;;444944555==666=>;;;=>>AAABB=CAAA;AC7;8:@D@@AC@CCABB:;;;BCE9;;:AAABCBBA?99999)98=>==?6=;?B8@<B?CC77997??<?>>?>AAA?AA>=@=AA===88818>:;5;@???E>>>>=???888=88899818:=88752766482222&24;055;;;*8889=07775538...7999(--..5050222'27:55594:0558:AB<==><?@;;;???==>?>>>@@:::;>???@@AA==:=F;A?>>
@ATNG8:01082:06948
GATGGTAGGCGTGTGAGAGTCTGCCCAGAAGATCAGGAACTCTAGAAGAATTCAGATTTTTAACACGAGAGTAAACGTAAAAAGAAGGTTTTACAAGACTCACGTTAACAATATTGCAGCAGTACGCACACAATCGAAGCGCAGTAAGGATGGCTAGTGTAACTAGCAAGAATACCACGAAAGCAAGAAAAAGAAGTACGCTATTAACTATTAACGTACCTGTCTCTTCCGAAACGAATGAGTACGATGAGAGAGCTCTCTCTACCATCGACACTCCAAAGTCT
+
ACAA?B;<89BBBCCGCJB@@A?>:3;BC?BCCCBB@B@CBCBB@@>AD@C@CBA;;;;;);9@AAAABB???C8=<88888'881389;;1<::7=?==;<877076:::>>?<@@???>>>@A@????>>:;;:;48869AA<=8<;@@C>BCA???AA=AAA=BB?BE@BBB?ABBED>99977AABB3BD<@>???=>:;5;9=;;;;?;898======A>==:=:?:>17..)...8.00/@AA>==A8::@@@ADB@@A:==<=<?=<=?;??:@AAB
@ATNG8:01083:06940
GATGGTAGAGAGAGCTCTCTCATCGTACTCATTCGTTTCGGAAGAGACAGGTACGTTAATAGTTAATAGCGTACTTCTTTTTCTTGCTTTCGTGGTATTCTTGCTAGTTACACTAGCCATCCTTACTGCGCTTCGATTGTGTGCGTACTGCTGCAATATTGTTAACGTGAGTCTTGTAAAACCTTCTTTTTACGTTTACTCTCGTGTTAAAAATCTTGAATTCTTCTAGAGTTCCTGATCTTCTGGATATGAGTGACTCGTGCTACCATCGACACTCCAAAGTCT
+
CAAA?BA<=A;;9>;556;;<<<<@@999;9:2<ABC;;;5;2;B?CD;;:;;AAB?B>@ABC<A>AABABDCCD???>>>.=A9<987(33:;4;;;69?23738886:@BB>>>C?>;::=6:<8886766878;,////7779<=?;::<<<4655;??<?<@@A@@AAAA:=8898,8:>7:;;;;+;>>BB:???A;;;;8808>==/688-65-519<3>>77;9>:>;>@>;;=///;9;777=>;;;A@>>>?@:;:@8<=??>=;::=8=>7>BB>
@ATNG8:01086:06911
GATGGTAGTGTCAGTGCGCGTCGTCCAGAAGATCAGGAACTCTAGAAGAATTCAGATTTTTAACACGAGAGTAATCGTAAAAAGAAGGTTTTACAAGACTCACGTTAACAATATTGCAGCAGTACGCACACAATCGAAGCGCAGTAAGGATGGCTAGTGTAACTAGCAAGAATACCACGAAAGCAAGAAAAAAGAAGTACGCTATTAACTATTAACGTACCTGTCTCTTCCGAAACGAATGAGTACTGTATCTATGTGTGCGCTACCATCGACACTCCAAAGTCT
+
;;;;?A??CBCCBABCBABABDCBB=@AB>B;;;;A?C?DDBBBCB@CC?C@ECA?@@@?.?=AABECC@B@@,00=00000)0<8;1777&377178888??8847=@A>AAA>ACA:;;CBCCBBBCCCC@CCCC@BBCBCBBC@DBBBB@CCBBCCCC?BBCC@>9?A;??C8::BCA9?::3::::::%9>;>B=BBBBBB?B?BACB:@7;7@>@=@AAA@AA<@<@BA<BCC@CCCCAAABBAAABBBBBCDBBBBBBAA=@AAAAA>><<7<;4@;::
@ATNG8:01088:06933
GATGGTAGGAGACACGTCGCACACGTACTCATTCGTTTCGGAAGAGACAGGTACGTTAATAGTTAATAGCGTACTTCTTTTTCTTGCTTTCGTGGTATTCTTGCTAGTTACACTAGCCATCCTTACTGCGCTTCGATTGTGTGCGTACTGCTGCAATATTGTTAACGTGAGTCTTGTAAAACCTTCTTTTTACGTTTACTCTCGTGTTAAAAATCTGAATTCTTCTAGAGTTCCTGATCTTCTGGTATACACACTCGCTCGCTACCATCGACACTCCAAAGTCT
+
<<<>?BBC@DBBBDCCCCBBBDBBBBCCDCAA?ACCC>DD@C@BBBDDDD@BAAAB@D?BBBB@B>A@BAAABBCABBBBB3>?<?BBB?BBBC?CBB>@@<@BBBBA>BCBBBA@@>BCC8<5<?AA@<<<:>@@A8::AA=>>>A@@@A@>>><???=BB;>;?ADAACCAA<@AAAA;C=D;?????/?@@?>3>99:9:==::18888(8>??C=B<>>;>AA???@;@=AAA??@577A;AAAA>>?A>>>>>>@AAAAA=<<<@@ABA??<??8?>>>
@ATNG8:01089:06933
GATGGTAGTGTCATATGAGAGTGTGTACTCATTCGTTTCGGAAGAGACAGGTACGTTAATAGTTAATAGCGTACTTCTTTTTCTTGCTTTCGTGGTATTCTTGCTAGTTACACTAGCCATCCTTACTGCGCTTCGATTGTGTGCGTACTGCTGCAATATTGTTAACGTGAGTCTTGTAAAACCTTCTTTTTACGTTTACTCTCGTGTTAAAAATCTGAATTCTTCTAGAGTTCCTGATCTTCTGGCTCTCGTAGACAGATACTACCATCGACACTCCAAAGTCT
+
AACC@BCCBBBCCCBCCHGICCBCCFCCCBBB@BCDC>BB@C@BCCCCCC?B;>@B?B@CCBC@C@CECBBBABA;;;:;:*:A>A@@@;@BA@=ABB@BB?;<;DDC@CCIGJGBB>B@@<@@CCDCCCCC@CBCB@BBBEDECCCDCCBBBB@=@::9;D@D@BBBCBCCCC@CCBCD;C@B>;;;;;*;CABC;;;CCCCCCAA=ABBB2BCDGD@CAEC@DDDDCCC?B@BBCCDD?BBD@DCCCCCBBBCCDFDBBBBBB?BBBBBBDCDC?BB=CCBB
@ATNG8:01090:06917
GATGGTAGTATAGAGCTCTACATAGTACTCATTCGTTTCGGAAGAGACAGGTACGTTAATAGTTAATAGCGTACTTCTTTTTCTTGCTTTCGTGGTATTCTTGCTAGTTACACTAGCCATCCTTACTGCGCTTCGATTGTGTGCGTACTGCTGCAATATTGTTAACGTGAGTCTTGTAAAACCTTCTTTTTACGTTTACTCTCGTGTTAAAAATCTGAATTCTTCTAGAGTTCCTGATCTTCTGGGTGCGTACAGTCTCTCTAATCGACACTCCAAAGTCT
+
BBBB@EEBAABBDDCCDBBCCFEFCCECA@AC@BBCG>CC?B@CCCCDCD?BBCBB>B@BBCB@B?BBBBBBBBB>BBBBB3AA:@???7?AAA=??B@CA799?BBC?BBBB>>BB=B@@=?;>>=::;=>;?BBB:=>>>>?????>>>>@@@=;;;<?@;?<@@@@@@A;;7;8;<=/94;-//===,77799-2-----7<9=:>FCC.::88>3>3<<39;>@=;><@<@?==;>466;;1///99:A<;;>FA@@@C7;;====>8819=4<;;8
@ATNG8:01097:06948
GATGGTAGACATATCGTACTCTCTGTACTCATTCGTTTCGGAAGAGACAGGTACGTTAATAGTTAATAGCGTACTTCTTTTTCTTGCTTTCGTGGTATTCTTGCTAGTTACACTAGCCATCCTTACTGCGCTTCGATTGTGTGCGTACTGCTGCAATATTGTTAACGTGAGTCTTGTAAAACCTTCTTTTTACGTTTACTCTCGTGTTAAAAATCTGAATTCTTCTAGAGTTCCTGATCTTCTGGTGTCTGATCTGTATCACTACCATCGACACTCCAAAGTCT
+
>?AC>AABBBBCBBCCDCCBAAABBABBCCA@?@EEE<AA?C?CBBCDCC?BA@??>B>BCBB?B?BB>??A?8=<:?>?>+:@8?999(37//4://*/>6;<>@@A>ACF@@>??:?AA<@<@==97:9::==??<?@@?>>>??@AAA???@<:;;<AA<@;@@@@@AAAA;AAAAA3?9=:>:@@>,<<;==///::==<?>>=@@@@,=///@7=7@@=ABBB====D;@@@BAA<@@@<A>>>>@@@???@?????@AA<A?@@@B=;;;;>D9A===
@ATNG8:01099:06912
GATGGTAGCGCATATCAGCGCAGCCCAGAAGATCAGGAACTCTAGAAGAATTCAGATTTTTAACACGAGAGTAAACGTAAAAAGAAGGTTTTACAAGACTCACGTTAACAATATTGCAGCAGTACGCACACAATCGAAGCGCAGTAAGGATGGCTAGTGTAACTAGCAAGAATACCACGAAAGCAAGAAAAAGAAGTACGCTATTAACTATTAACGTACCTGTCTCTTCCGAAACGAATGAGTACGTGTGCGACGTGTCTCCTACCATCGACACTCCAAAGTCT
+
BB@?=@;6;@BB?A@CCBBCBBBCC>DDCBCCCCBB@BBCCDBBBA?AC@C@A?ADDDDD1C@CCCBCCECCDD>CCABBBA2AD?C@CCC;CCC@CCCCDFDAA<B@CC?BCD?CBAABBCCDCBBBBAAA>ACCD@AACDCCCC@F@CAA?@DCCDBBB@BBBBAA?AA@CCC=AACCD>A@@>@DCCC1CB?B@>>CBBBB?B?AACC?C?CADCC@BCA@@CC?B?BCC;CBB=AACCCCBBBBBBBBAA@ABBBBB>B@@<@BBBB>>@>>;BC<B788
@ATNG8:01107:06919
GATGGTAGTATATCGCGTCGCTATCCAGAAGATCAGGAACTCTAGAAGAATTCAGATTTTTAACACGAGAGTAAACGTAAAAAGAAGGTTTTACAAGACTCACGTTAACAATATTGCAGCAGTACGCACACAATCGAAGCGCAGTAAGGATGGCTAGTGTAACTAGCAAGAATACCACGAAAGCAAGAAAAAAGAAGTACTCTATTAACTATTAACGTACCTGTCTCTTCCGAAACGAATGAGTACACATCGTCGTGTCGTGCTACCATCGACACTCCAAAGTCT
+
@AAA@BBBCCCCCBBBCCDBBCCCCACDD@CCCCA@?B@CCCBABD?BB?B@BBC@@@@@0@?AB?@@CDBBBB<@@@@@@@0@A=A:CDD;CCCACCBBBBC@@<A?DD@BBB@CBAABCCCCCBBBGBBB>BDFF@CAAACCBB?B@CAA?AECCBBDC>AACCCD?BB@>??;??A@@:=<<99999:9%:@;??>869>;?;@<>>@A<A;>888>;@?;;;@@;?<?>B:@@@;????B>>>@@>>>>;;AA==>@@???A>A;@>C@>>:=9<?9@?>>
@ATNG8:01064:06979
GATGGTAGTACATGATAGACGACACCAGAAGATCAGGAACTCTAGAAGAATTCAGATTTTTAACACGAGAGTAAACGTAAAAAGAAGGTTTTACAAGACTCACGTTAACAATATTGCAGCAGTACGCACACAATCGAAGCGCAGTAAGGATGGCTAGTGTAACTAGCAAGAATACCACGAAAGCAAGAAAAAGAAGTACGCTATTAACTATTAACGTACCTGTCTCTTCCGAAACGAATGAGTACAGAGAGTACGATATGTCTACCATCGACACTCCAAAGTCT
+
:;>>@BADAB=CBAABGEBB?@@CCABBC@ICCCAA?A@BBDBBBC@CC?C?ABBCCCCD5B@CCICCCCBCCF>CD:::::*;A>A<@@@7ABB@GBBBCBCCD?B?BC@DCC?CCCCCCCCBBBCCBBBC@CCDE?BBBBCDCC?C@CBB?BCCDDCCC?AABADD@BA?BCC=???>>7?AA?BDDDD2BB?B:9:CBBBC<?<??@@>B@B?CCC@CCAAACB@B@@@@<@DB?CBAAACCCAAACCCACBBBBBB@@@BB?BB@B>@>>>A=CD>DAAA
@ATNG8:01064:06985
GATGGTAGTATCTGCACACTCGTCCAGAAGATCAGGAACTCTAGAAGAATTCAGATTTTTAACACGAGAGTAAACGTAAAAAGAAGGTTTTACAAGACTCACGTTAACAATATTGCAGCAGTACGCACACAATCGAAGCGCAGTAAGTATGGCTAGTGTAACTAGCAAGAATACCACGAAAGCAAGAAAAAAGAAGTACGCTATTAACTATTAACGTACCTGTCTCTTCCGAAACGAATGAGTACGTGTGACGTACGTGAGCTACCATCGACACTCCAAAGTCT
+
::<A2565;<<::96>?B>>@@@@:>==255555<9=:>>>A?>>:9979=BCBBBBBB5B?BBCCCAB?:9939?@@CCC1@A;@4;::*9===BBBCBCBBG@DACD@CCB?BD;;;@BBCCBCBDBAA@CBBC@BCCBBCBC@CDBBC@BDFCCCBC>@ACBBB@A>9>@=)/0;;;3;/72999999%9;8;948:7:7.(.(.6..(.3/./:<7@B@@@BB>B@CCB>BCC@>>>BA@@DAABABAA?????A999BBB?C988>>>>>><AA399B@
@ATNG8:01069:06962
GATGGTAGGACGAGGTCTGGAGGTACTATTCGTTTCGGAAGAGACAGGTACGTTAATAGTTAATAGCGTACTTCTTTTTCTTGCTTTCGTGGTATTCTTGCTAGTTACACTAGCCATCCTTACTGCGCTTCGATTGTGTGCGTACTGCTGCAATATTGTTAACGTGAGTCTTGTAAAACCTTCTTTTTACGTTTACTCTCGTGTTAAAAATCTGAATTCTTCTAGAGTTCCTGATCTTCTGGTTTCTGATCTGTATCACTACCATCGACACTCCAAAGTCT
+
99::<AA?@CCCAB?@?>;8<A=@=>>>>9=CDB>BCGF@CCBB@@@?BCC@@<@?AAAA>B>ACC?@@?BD?AAAAA2AB?CBBB=BBBA>A?;7;@;000;@A=@ABAEEAA<?>C@D?AAABBBBA?CCDD@BBB;;;@AAA@>BBBBF@BAB?9979?BBBBBBBCC?CBEED:A>A<@??@?,?BABB=BBB@@@F;<<@DDGE5C;;;BAC@;;9;BBBBCBAE@BBBBDD?@@BAEE=BBBBAAAAACBBA@@BC?BBBAAAAAAB@DE>E@@@
@ATNG8:01070:06990
GATGGTAGCTCACGTACGTTACACGTACTCATTCGTTTCGGAAGAGACAGGTACGTTAATAGTTAATAGCGTACTTCTTTTTCTTGCTTTTCGTGGTATTCTTGCTAGTTACACTAGCCATCCTTACTGCGCTTCGATTGTGTGCGTACTGCTGCAATATGTTAACGTGAGTCTTGTAAAACCTTCTTTTTACGTTTACTCTCGTGTTAAAAATCTGAATTCTTACTAGAGTTCCTGATCTTCTGGAGATATCATCAGCGAGCTACCATCGACACTCCAAAGTCT
+
44885:BBACC@;96?>>D@CDHIBBCBBBBB@BBCC>CC@J@CBBCDCCADDBCB@C@BBCB@C?CCCCBBBBA?BCDCC2BB=?9888*:@?B@BBB@CC??>>BAA=BBBBABBB?BBF??;?=<888;;<AA??<?B@??@@;;;A@@@@@@<;;;BB=A<AAAAABAAA:=>AA>/=5:5;:@@@,<===>-//;///<A7728><<.>===;6;7==///=;;:??;>;>AAABC;AAB<>=>@???@@@@AAAA@@@@A=????@@@AAA<AA:A??>
@ATNG8:01072:06987
GATGGTAGCGCACACATAGATACAGTACTCATTCGTTTCGGAAGAGACAGGTACGTTAATAGTTAATAGCGTACTTCTTTTTCTTGCTTTCGTGGTATTCTTGCTAGTTACACTAGCCATCCTTACTGCGCTTCGATTGTGTGCGTACTGCTGCAATATTGTTAACGTGAGTCTTGTAAAACCTTCTTTTTACGTTTACTCTCGTGTTAAAAATCTGAATTCTTCTAGAGTTCCTGATCTTCTGGTAGAGCGTGCATATATCTACCATCGACACTCCAAAGTCT
+
::<<9===AB=?DBBBCCHCCCBAAABB>ABA=B@A@;@B?B@BDCBDCB@BCBBB?B?BBBB?B?B@@@BAA@@;;;;;;*<;5:<CA8A<@;7;>A:AA=AABBCC@AAABBBBB=@@@;?<AA@ABBDC?BC@A=ACBCBBBCCBCBBBA@A<;;;=AB>B=@@@B@@AED@CBBAA3@5;5;BBBC2BBCCC>ABABCCCAAC=@@@@,@@@BB@B@CC@C;;;@?@5<7<@@A@A@BBF@JCCBBAAB@@BBBBBCAABM@C@A@BAA?@?@CE>DBBC
@ATNG8:01073:06986
GATGGTAGCGCGACGAGCGTAGACCCAGAAGATCAGGAACTCTAGAAGAATTCAGATTTTTAACACGAGAGTAAACGTAAAAAAGAAGGTTTTACAAGACTCACGTTAACAATATTGCAGCAGTACGCACACAATCGAAGCGCAGTAAGGATGGCTAGTGTAACTAGCAAGAATACCACGAAAGCAAGAAAAAGAAGTACGCTATTAACTATTAACGTACCTGTCTCTTCCGAAACGAATGAGTACGATGAGATCTCGTGTGCTACCATCGACACTCCAAAGTCT
+
//:;6<<<;==<<665=<=<<A:;;09;<7;555545:5:545448333-35::784;;;)?8?@;@A??;788)8<455555#55.5.555&5<>:>?=>A@<>@<@<@@>BAA?BDCCCCEFGBBBDBBAA=@@;;5:<<=>><A>B@CCC@@@@BA:::@BDBBBB@BB>=?=1999::,9:9;9::::(8@<?>?>=<=7918-5555-549<@@??BB885==8?=@@@;:BA>=>>>>???>?<?>>89/./88/557993999:222522+22'3337
@ATNG8:01075:06977
GATGGTAGCGCGACGAGCGTAGACCCAGAAGATCAGGAACTCTAGAAGAATTCAGATTTTTAACACGAGAGTAAACGTAAAAAGAAGGTTTTACAAGACTCACGTTAACAATATTGCAGCAGTACGCACACAATCGAAGCGCAGTAAGGATGGCTAGTGTAACTAGCAAGAATACCACGAAAGCAAGAAAAAGAAGTACGCTATTAACTATTAACGTACCTGTCTCTTCCGAACGAATGAGTACAGAGAGTACGATATGTCTACCATCGACACTCCAAAGTCT
+
8::;<AAABB;;6@@;;BCGECCBF>CCB@CCCCCC?C@DCEA@AC?AC?A>AA:::DFE3C=AABCCBBA>??5=<;;::9':B?B?BBB<CGGAGECCBBDCC@C?@@>ABB?CCCADBBBCCCBBAACD@DCAA?BACBBBAA=B@DBB?ACCCCABA=CCCCCC@BB>99:<>@99959CC?BBBBB3AD?B>==C@?>A3738;AA:>:>?@???AA@AAAA=A>??<>BD>BABBBCCCCCBBACCCAABBBB::887277799;:==D<BB=BAAA
@ATNG8:01079:06969
GATGGTAGTTCATATTAGAGTGTGTACTCATTCGTTTCGGAAGAGACAGGTACGTTAATAGTTAATAGCGTACTTCTTTTTCTTGCTTTCGTGGTATTCTTGCTAGTTACACTAGCCATCCTTACTGCGCTTCGATTGTGTGCGTACTGCTGCAATATTGTTAACGTGAGTCTTGTAAAACCTTCTTTTTACGTTTACTCTCGTGTTAAAAATCTGAATTCTTCTAGAGTTCCTGATCTTCTGGACAGAGTGTGCAGATACTACCATCGACACTCCAAAGTCT
+
@@BB?BC??9;DC@@>ADCCCCDBCBCCCBB=@@@@;@C@C@CCCCBBB?BBBBB?A?CACC?C;A?BCBBBBB?BBCBB3BC?BBBC>BBBB?@?>8;;9=;>B@A>ABBCCB<;8>@D<@;?AAA@???<AA?=9?>>???==>A==>AAAA;?>?=CA;>;=<<>?AAAA6<<CCC5>:>9>>C>D/AA99:0;;<:;;D===8===>/>===?=C=@?=AAAB;;;<@<@@@@@@9=<><@??????@@@AAAA>>>AAA<AAAA@@@AAA6@@;@B@@
@ATNG8:01082:06993
GATGGTAGAGTATCATGTGTATCTCCAGAAGATCAGGAACTCTAGAAGAATTCAGATTTTTAACACGAGAGTAAACGTAAAAAGAAGGTTTTACAAGACTCACGTTAACATATTGCAGCAGTACGCACACATCGAAGCGCAGTAAGGATGGCTAGTGTAACTAGCAAGAATACCACGAAAGCAAGAAAAATAAGTACGCTATTAACTATTAACGTACCTGTCTCTTCCGAAACGAATGAGTACGTGTGACGTACGTGAGCTACCATCGACACTCCAAAGTCT
+
//::177/544;<999://-88-//<=9<:<<;:55055:>====@<==6949@@BCCDC1B??@@AAA9995<29955555$558;2977+7//)/////:;7:6:1/0///6::=<<//,2,,-,,,,-////5===;;;=>9>:=BA??>:<;:=:7555;>A=>><>?>:733/6.///(//999)8818-//88966064/..6.3.35>>?<===>@@:+0+0<<30/0)0/6988977783444443/--,*****(,75/333377178/8733
@ATNG8:01086:06982
GTGGTAGAGTATCATGTGTATCTCCAGAAGATCAGGAACTCTAGAAGAATTCAGATTTTTAACACGAGAGTAAACGTAAAAAGAAGGTTTTACAAGACTCACGTTAACAATATTGCAGCAGTACGCACACAATCGAAGCGCAGTAAGGATGGCTAGTGTAACTAGCAAGAATACCACGAAAGCAAGAAAAAGAAGTACGCTATTAACTATTAACGTACCTGTCTCTTCCGAAACGAATGAGTACGTGTGACGTACGTGAGCTACCATCGACACTCCAAAGTCT
+
C??=@BAABCCCCCDBBBCBBBBC>@AC@BBCB@@=@@BBCCCCB?BD@D@BBBCCCCC5C@BBBCCCCCBBB8@=:9999*;B>B?CC@7CBB>BBBBCBCBB@B@AA>@BC@CCBABBBECCDBBCCBB>BDDD?@?BAABBC@D@CCC@BBCCCCCB?CAABCD@AA>AA@4988882:AA>ABBBB3AC?A@?@CCBBB<?<?;DE=@<AAGBB?AB;;;BC@E@CBB=DDD@DBABBBBBBBCCAAADCCCBBBBBCBB?@A@ABBBBCC?BB<B777
@ATNG8:01092:06961
GATGGTAGCGCACACATAGATACAGTACTCATTCGTTTCGGAAGAGACAGGTACGTTAATAGTTAATAGCGTACTTCTTTTTCTTGCTTTCGTGGTATTCTTGCTAGTTACACTAGCCATCCTTACTGCGCTTCGATTGTGTGCGTACTGCTGCAATATTGTTAACGTGAGTCTTGTAAAACCTTCTTTTTACGTTTACTCTCGTGTTAAAAATCTGAATTCTTCTAGAGTTCCTGATCTTCTGGACAGAGTGTGCAGATACTACCATCGACACTCCAAAGTCT
+
55<>;?BBBDCBBBCCCCFCDEAABFCCCC;;:;CCC=CC@C@CCCCCCD@BCBBB@C@CBCB>A>BCBDCCCCC@BBAAA,<:5;@AA<B@CC@CCC?CC?;;;A@FGHCCCCCCC@B@A>@@CCCCCCBB@BBBBABCCCCBBBBBDCCBBAA>@CC>;;:;?BABBBBB@@=@;;;;.;?C@BBIIH5CCBBB=BBBBJHCDCC>BBBB2BCCBB?AAED@CCCCCCC@B@BBBBBB@BBD@BBBCCCDCABBCCBBCBBCC@BCCCA@ABBB?CC=CA@@
@ATNG8:01065:07031
GATGGTAGCTCTGCTCTGACTCTCGTACTCATTCGTTTCGGAAGAGACAGGTACGTTAATAGTTAATAGCGTACTTCTTTTTCTTGCTTTCGTGGTATTCTTGCTAGTTACACTAGCCATCCTTACTGCGCTTCGATTGTGTGCGTACTGCTGCAATATTGTTAACGTGAGTCTTGTAAAACCTTCTTTTTACGTTTACTCTCGTGTTAAAAATCTGAATTCTTCTAGAGTTCCTGATCTTCTGGATATGAGTGACTCGTGCTACCATCGACACTCCAAAGTCT
+
//9969@===<@@@>;;>;ABBBBKCBBBCBB?BBBB>BK@C@CCCCDDD@CCCCCAG@BB@A=A=;96CCECCC@BBCDC5CD?B@@@;ACBB@CCC@CE?@@B@@@?CCJFCCCE@DBB@C@CCB@@@@@6;;AA>BAACCCBCCCCCCBC@@=@@@<@A>A<@@BBBAABB595999*92:<:::;;*;CEGG=CCDCBBBBAA>ABBB2AAA:;9;@CC@BBBFDCC@C@CCBDAA>A;;8;ABCCBBACAAACBCCCCDD@AAACDCBBBB;??8?@@@
@ATNG8:01066:07019
GATGGTAGCAGACGTGGACAGAGCGCCAGAAGATCAGGAACTCTAGAAGAATTCAGATTTTTAACACGAGAGTAAACGTAAAAAGAAGGTTTTACAAGACTCACGTAACAATATTGCAGCAGTACGCACACAATCGAAGCGCAGTAAGGATGGCTAGTGTAACTAGCAAGAATACCACGAAAGCAAGAAAAAGAAGTACGACTATTAAACTTATTAACGTACCTGTCTCTTCCGAAAACGAATGAGTACTATGTAGAGCTCTACACTACCATCGACACTTCCAAAGTCT
+
DBCB896;::9;4455.5;@569BAB=AAB=999ABB@D?A@??@:917<-7-39:33333$3179999888888/7744444$5;7<.555&555.5965;=:00/27;27/4.4::<<<<<?;;>@@@>;:0000)//78:5559?:><;7;<??@@??>B@?>><8=>;>>98==737(7<83>BCCB3BC@A>::0//6-/(..'..(..(.(269==45552225.30....&...(/5668888895556667333----644-3566683..*.4990;/43
@ATNG8:01070:07019
GATGGTAGTATAGAGCTCTACATAGTACTCATTCGTTTCGGAAGAGACAGGTACGTTAATAGTTAATAGCGTACTTCTTTTTCTTGCTTTCGTGGTATTCTTGCTAGTTACACTAGCCATCCTTACTGCGCTTCGATTGTGTGCGACTGCTGCAATATTGTTAACGTGAGTCTTGTAAAACCTTCTTTTTACGTTTACTCTCGTGTTAAAAATCTGAATTCTTCTAGAGTTCCTGATCTTCTGGTATACACACTCGCTCGCTACCATCGACACTCCAAAGTCT
+
BCCD?BBBBBCBBBCCCCCCCGCCBCBBBEBB>BBBB<BB?B?CBBCCCC?CCC@@<@?BBBC?C>AAAAABCCC?CCCCC2AA?BBCC>CCBB?BBC>BB?@@ABBB?BBBB>?A?;A@C9>9=?>>??>>9>A@@:>>@A??<><AC>>><<8;;;;AA:>:>A<<>@AAA;@@BBB6@<?;?@DDD/@@>??9?AA@@@AA@?8=>=>/?::;B<@<??=BBAADAA<A<A@@@BA:??A=AAA=>@AAA???>>>AA???6:8=A>>>>>@<>>7@@@=
@ATNG8:01071:07033
GATGGTAGCGCACACATAGATACAGTACTCATCGTTTCGGAAGAGACAGGTACGTTAATAGTTAATAGCGATAACTTCTTTTTCTTTGCTTTCGTGGTATTCTTGCTAGTTACACTAGCCATCCTTACTGCGCTTCGATTGTGTGCGTACTGCTGCAATATTGTTAACGTGAGTCTTGTAAAACCTTCTTTTTACGTTTACTCTCGTGTTAAAATCTGAATTCTTCTAGAGTTCCTGATCTTCTGGTCTACTACACTGTACTCTACCATCGACACTCCAAGTCT
+
55<<9><<<BBBC@AA=>0//:::<<9>7900////)/=8=:=?@>=>=765555.439::93;95//7////)//)/////$4::(4444)444;.45504>5:9:9796///<;;?>:>??@C?AAABBBBB?CCCC?AABAC;;;@::9>>>:;7:BC?CC?@7::@??@999499>>>3@;@;:::::(:>?@A:A@@@BAA::9=@@@0>==/0*02<<;=AAA===+0+0;:;;;*99929>>>999@@>@AAB@@BC?@<@@@@AC@@;;59:?@AA
@ATNG8:01077:07000
GATGGTAGCATCATGCATATCTCACAGAAGATCAGGAACTCTAGAAGAATTCAGATTTTTAACACGAGAGTAAACGTAAAAAGAAGGTTTTACAAGACTCACGTTAACAATATTGCAGCAGTACGCACACAATCGAAGCGCAGTAAGGATGGCTAGTGTAACTAGCAAGAATACCACGAAAGCAAGAAAAAAGAAGTACGCTATTAACTATTAACGTACCTGTCTCTTCCGAAACGAATGAGTACAGAGAGTACGATATGTCTACCATCGACACTCCAAAGTCT
+
<BCC?BBBDBBBBACCDCBBBCCBBBCC@CCCDBB?B@C@@@BAA>AE@E@CB?@;<;<,=:@@AAACBB@@?8;>?ABBB5BGAG@CCC9A@B?BBCBCCCAA=@@@@?@CC@CCDDEBBBCCCBBBB@@>ACCC@CBBAA@CC4:6;;:4;BAAACBB?ABCEDC?AA?BBC?BBBA@:?=>;9:9999%9?8=<=?@@@=?6:78;AA;C=B=<:9?B@ABBAC?B?AA@9?@@5:9@@AB???BA???BAAABBBB@@@:818>>AA?:::>;AB>E???
@ATNG8:01081:07023
GATGGTAGCTATACGTATATCTATGTACTCATTCGTTTCGGAAGAGACAGGTACGTTAATAGTTAATAGCGTACTTCTTTTTCTTGCTTTCGTGGTATTCTTGCTAGTTACACTAGCCATCCTTACTGCGCTTCGATTGTGTGCGTACTGCTGCAATATTGTTAACGTGAGTCTTGTAAAACCTTCTTTTTACGTTTAACTCTCGTGTTTAAAAATCTGAATTCTTACTAGAGTTCCTGATCTTCTGGAGATATCATCAGCGAGCTACCATCGACACTCCAAAGTCT
+
//:;6<@ACDBCCBBBDCCCDCC>@=;;;=@B>BCED=BA5;4;;9?@@@=@CBBA?B::;@C@B@CCCBBBB;A??????1??;>89743>==8;;C@BB?BAAB?><?ECAAAAA>ACC?A=;::;:;=><A>>>=?@@@@>>;;;??>>>>>8===7<<5:39=A@@>AAA7::===-=3;188??@/??<@@2<7<:///9:/66(7:<:+<:;:<4949:.22;;;>>9:9<<>>>AA68;@<===>>B@??CBE??>>>@@@<A@@@@@@<==:=A9@8::
@ATNG8:01087:07008
GATGGTAGAGTATCATGTGTATCTCCAGAAGATCAGGAACTCTAGAAGAATTCAGATTTTTAACACGAGAGTAAACGTAAAAAGAAGGTTTTACAAGACTCACGTTAACAATATTGCAGCAGTACGCACACAATCGAAGCGCAGTAAGGATGGCTAGTGTAACTAGCAAGAATACCACGAAAGCAAGAAAAAGAAGTACGCTATTAACTATTAACGTACCTGTCTCTTCCGAAACGAATGAGTACACATCGTCGTGTCGTGCTACCATCGACACTCCAAAGTCT
+
BBBD@BBACCCCCCCBCCCCCCCCC@CBB@BDCA@@>@@CCCCDCB@CF>@<?>@>=@@@0@?CCCCCCCCCCC=AA99999*9C=C>CCB:B@A?ACCCCBBBB@B?BB?BBB?CCCACBBBBBBDCCCBB?BCCD@CCCCABBD?C@BBB>BCCDCBCA@CACBCB?@A9@AA798@A?;@@@>ACDCC2CC?BA@ACCCA@494:A>?;@<@@CBB@BCBBBCC@C@BBB>BCE@CBBCCCCCBBBBB>@@CC:::B@AC9979@@@@AACCC?BB:A899
@ATNG8:01093:07000
GATGGTAGCATCATGCATATCTCACCAGAAGATCAGGAACTCTAGAAGAATTCAGATTTTTAACACGAGAGTAAACGTAAAAAGAGGGTTTTACAAGACTCACGTTAACAATATTGCAGCAGTACGCACACAATCGAAGCGCAGTAAGGATGGCTAGTGTAACTAGCAAGAATACCACGAAAAGCAAGAAAAAAGAAGTACGCTATTAACTATTAACGTACCTGTCTCTTCCGAAACGAATGAGTACAGAGAGTACGATATGTCTACCATCGACACTCCAAAGTCT
+
BBCC@BBBBDCCBCCCCECCCDDBB@BCB@BDDDCB=C@DBCABBB>BB?B@BBDBBAAA1B@CBBAA@@ACDD>BBBCCCB0B;;;7;BB7BCC@CCGCCCCCD?C@CC@CBB@BCCCCCCCAAABBBCCC@CDBA?BBBCCBBB>B?BBB?BCCECCCC?BBBBFD@AA=@@@;?@::::+:??;999999%9B<A99:BAA>@1815:@>6=:>@BCB?CC@A@BA>@>999/9@A=AAAABCBBBBAAACCBBBBBBBB@@BB=A@;<;>>><>1992:@?@
@ATNG8:01097:07033
GATGGTAGGCGAGAGTGAGACGCAGTACTCATTCGTTTCGGAAGAGACATGTACGTTAATAGTTAATAGCGTACTTCTTTTTCTTGCTTTCGTGGTATTCTTGCTAGTTACACTAGCCATCCTTACTGCGCTTCGATTGTGTGCGTACTGCTGCAATATTGTTAACGTGAGTCTTGTAAAACCTTCTTTTTACGTTTACTCTCGTGTTAAAAATCTGAATTCTTCTAGAGTTCCTGATCTTTGGGCTGCGCTGATATGCGCTACCATCGACACTCCAAAGTCT
+
66<<7=@><;;:;5==BCBCCCAAABBBAAAA?ADDI?BA<@=;;;BBCBBCBBAB=@=@AAB@C@DEBBBCBBG?BBCCC5BB?BCBC=BBBB@BBB?AB>BBCCBB@BCDCECEEABBB@C@CCCCCAAA?BBCC@CCCCC@CCCCBDCCE@@>BCCABB@B@CBBBBBDDC@C;;;;6;?B@DCCEC1;;;;;0;@ACBBCCAA;@A@A,BBBCCBKACC@BBBBBBC?B?BCCBBBG>BA<BAAAABBABCBCDCCDDCCACCCCDCCBBB@CB=B;;;
@ATNG8:01101:07035
GATGGTAGTATATCTCGTCGCTATCCAGAAGATCAGGAACTCTAGAAGAATTCAGATTTTTAACACGAGAGTAAACGTAAAAAGAAGGTTTTACAAGACTCACGTTAACAATATTGCAGCAGTACGCACACAATCGAAGCGCAGTAAGGATGGCTAGTGTAACTAGCAAGAATACCACGAAAGCAAGAAAAAAGAAGTACGCTATTAACTATTAACGTACCTGTCTCTTCCGAAACGAATGAGTACTGTATCTTTTGCGCTACCATCGACACTCCAAAGTCT
+
<>>B@C=BD?@>>@@B@;959559;5;@B?@@@@BB?B=CAD=;;C@DD@B@CCBBCCCC5C>AACAAACAAAA<AABBGGE5BB@B?BBB9B;;9;EGDCCCCD?C@BHAECC@BC@@ACCCDCBBBCA@A@CBCC?BBBBCCCC@B?B@@=@CBBBBCC>AABBBA?BB?ABB:<<<<;379=88899::%9>;<>?;85AA@=A<@<>>;A=AAA;:8:CBBBCB@B>AAF<??C?BBB@@?CCCBBAAA@@5??==A9818;;:>>>=8808<4:;:<
@ATNG8:01114:06406
GATGGTACGAGTATGCATGTGTATCTCCAGAAGATCAGGAACTCTAGAAGAATTCAGATTTTTAACACGAGAGTAAACGTAAAAAGAAGGTTTTACAAGACTCACGTTAACAATATTGCAGCAGTACGCACACAATCGAAGCGCAGTAAGGATGGCTAGTGTAACTAGCAAGAATACCACGAAAGCAAGAAAAAGAAGTACGCTATTAACTATTAACGTACCTGTCTCTTCCGTAACGAATGAGTACTGTATCTATGTGTGCGCTACCATCGACACTCCAAAGTCT
+
>DCD?B;55///////777;;;;@@<@09568<<>>=A<A?BBBBCBB?CF@D?BBBCBDDD3D@BBBDGDGGCCC>BCCCEDD3CD@C@CCC:CBA>BABBBCCCD@D@BB?BBC?AAABCCCCBBBCCCCCF@C:;:?@ABBBB@@<A?B;;:;DCCCCCC@BBBBBB@BB?BBC7:9AAA9BBA?BBBCB3BC?BBCCCBA@@4618=>?9>:=>B@@>@BBBBCC@B@BCC?BCB?BBBCBBCAAABCCCABBBBBBBBBBBB?BBBEDBB@@>188)99::
@ATNG8:01114:06422
GATACTGCGCACACATCCCAGAAGATCAGGAACTCTAGAAGAATTCAGTTTTTTAACACGAGAGTAAACGTAAAAAGAAGGTTTTACAAGACTCACGTTAACAATATTGCAGCAGTACGCACACAATCGAAGCGCACGTAAGGATGGCTAGTGTAAACTAGCAAGAATACCACGAAAAGCAAGAAAAAAGAAGTACGCTATTAACTATTAACGTACCTGTCTCTTCCGAAACGAATGAGTAACGTGTGACGTACGTGAGCTACCATCGACACTCCAAAGTCT
+
;6>CCCBBBCFDDCAAAC>BBCAAAABCB@C@CCCBB@@>@DAB?BA@@@>>>&<8=?@??AAA??@6=@:9999(:>3837;;+;;76;@7:9BBBC?D?CC>A@=:>@=;;=88:;::97655/5855/56622266806/5550522.6....'.55588233-3882887733&33;8387777#7717<:?<=BB=7=?=A===B=@?;8818;;:;:A:>;>@@7?>>8<<<;77,3;333733399:::888??==7<<;AAA>>?C?AA9;;;=
@ATNG8:01116:06434
GATGGTAGCTATACGTATATCTATGTACTCATTCGTTTCGGAAGAGACAGGTACGTTAATAGTTAATAGCGTACTTCTTTTTCTTGCTTTCGTGGTATTCTTGCTAGTTACACTAGCCATCCTTACTGCGCTTCGATTGTGTGCGTACTGCTGCAATATTGTTAACGTGAGTCTTGTAAAACCTTCTTTTTACGTTTACTCTCGTGTTAAAAAATCTGAATTCTTCTAGAGTTCCTGATCTTCTGGACAGAGTGTGCAGATACTACCATCGACACTCCAAAGTCT
+
AAACA>@>==<==6566?;;;<<>>>>>CBAA=@<;;0:A;>;AAA@@@C?BBBAA<B?@?@C@C?CB@??A>9949:>;>+AB=AABB=A@AA>???;?????>>;?9>=997=;;8::99>5>>>>>>>><>@@A<AAAA@?;76::6/--49(--.255076888::9957255577+7(/(..888*777880777=:9;;8:-57878$799=>:=9>A<@@B>;:;=B<>===<<,//:6:;<@@@@A@????AB?>?;;5;;;>??>>>A=DF=BB;;
@ATNG8:01121:06440
GATGGTAGTCTCAGATAGTCTATAGTACTCATTCGTTTCGGAAGAGACAGGTACGTTAATAGTTAATAGCGTACTTCTTTTTCTTGCTTTCGTGGTATTCTTGCTAGTTACACTAGCCATCCTTACTGCGCTTCGATTGTGTGCGTACTGCTGCAATATTGTTAACGTGAGTCTTGTAAAACCTTCTTTTTACGTTTACTCTCGTGTTAAAAATCTGAATTCTTCTAGAGTTCCTGATCTTCTGGATAGCGACGCGATATACTACCATCGACACTCCAAAGTCT
+
CB@A?BBBBC??@BBBCCABCCCBCCCCCDA@<@BBB<BC=A?BCCCCBB@BCBCB?B>ABBB?CADDDB=BC@@;@@AA@,@@9@?@@9@@BA=ABB?BB:;;;EBB@CDDECBBB?BBD@D?CBBBCCCB@BBAA<BACCCDBBBCBBBAABA@BBB@AA?C@BACBDGDCDACCDDC9C@B5;;@@A,ABBBC>BCIBBBCBAA5;;;;*;BBBC@C@CC@CCCDCCC?B@BCCB@@>@@C@CCBBBBBBBBBCCCCDCCBB?BBGB??@CBB=A@:ABAA
@ATNG8:01129:06437
GATGGTAGCATCATGCATATCTCACCAGAAGATCAGGAACTCTAGAAGAATTCAGATTTTTAACACGAGAGTAAACGTAAAAAGAAGGTTTTACAAGACTCACGTTAACAATATTGCAGCAGTACGCACACAATCGAAGCGCAGTAAGGATGGCTAGTGTAACTAGCAAGAATACCACGAAAGCAAGAAAAAGAAGTACGCTATTAACTATTAACGTACCTGTCTCTTCCGAAACGAATGAGTACTGCGTCTCACTCTCGCCTACCATCGACACTCCAAAGTCT
+
BBCC@CBBBCCCCCCCCCBCCCCCD?CCB?CCCCBC@B?CACBB??=?B@E@CDBA@AAA2@?BBBBBA??>>?8?AABBBB5BC?C=@@@9@CCACECCCCCA@>AFLE@CCC?BBBCCDCCCCCCCCBBA=CCCC<@@CBBBA@<A?BBB?CCBBBCDC?CABBBB@BB?BBB?AAA@@;@??;?CCCC3CC?BAAAB?AAA>D7;;@@7;6;@A;;8;BAAA@?=@?BBB>BCC?CCCCCBBB999AAABAAACBBBB@CCC@BBBB???BBB?BB>C:9:
@ATNG8:01137:06440
GATGGTAGCACACGAGATCTCATCGTACTCATTCGTTTCGGAAGAGACAGGTACGTTAATAGTTAATAGCGTACTTCTTTTTCTTGCTTTCGTGGTATCCTTGCTAGTTACACTAGCCATCCTTACTGCGCTTCGATTGTGTGCGTACTGCTGCAATATTGTTAACGTGAGTCTTGTAAAACCTTCTTTTTACGTTTACTCTCGTGTTAAAAATCTGAATTCTTCTAGAGTTCCTGATCTTCTGGCGCTCTGTCACGTCTGCTACCATCGACACTCCAAAGTCT
+
99::7;=BBCBDBDCFFBBBDEBBACCBBFCC?CDDF>CC@C@BBBCCCD@CCCCC?A>AECC?C@DCBCBBB=B?BCBBB3BB?BBBA9BCCC@BBBB>A>A@@CCC?@ACBBAAA?CAA<A<??AA?>8:4:?>?<?@@@??>>>=AA@@@@@<>>>;>><@<A@@@??@BB<@>>>>5>=B;??BAA/@>>>?5>;::;;=<>@5;;;;+9>>??;?=DC<C?@@A@@;>;?>?>>=:<;;6:::<>>?@AC@AA;;;A@==:===?>>>>>><AA:A???
@ATNG8:01141:06422
GATGGTAGTATAGAGCTCTACATAGTACTCATTCGTTTCGGAAGAGACAGGTACGTTAATAGTTAATAGCGTACTTCTTTTTCTTGCTTTCGTGGTATTCTTGCTAGTTACACTAGCCATCCTTACTGCGCTTCGATTGTGTGCTTACTGCTGCAATATTGTTAACGTTAGTCTTGTAAAACCTTCTTTTTACGTTTACTCTCGTGTTAAAAATCTGTAATCTTCTAGAGTTCCTGATCTTCTGGGTCTACGCTCGTCGCGCTACCATCGACACTCCAAAGTCT
+
CBBC@B@?;BC@@@@556;;=<>=BA@@BBAA?BBBD>CC>@>ACCCECB?BDAAA?B@BBBB@B?BAA???A:??AABBB2@A;=?AC>BCCB?BBB:>>8>>????=B>>?>>>A<AAA<A=B>>;;;;;;>>A@;>===AAA:==?>>?;;;;>>@=BB7;8<AB:??>==6;;AA@/?1816<>>@/655>>49//.5558==<A>@>.933---(-33-6A=<6663:3:?=>AA:>>?B6;;::///::::=BBB>>>@<@@??>>>@;;77@6:99/
@ATNG8:01141:06429
GATGGTATTATATCGCGTCGCTATCCAGAAGATCAGGAACTCTAGAAGAATTCAGATTTTTAACACGAGAGTAAACGTAAAAAGAAGGTTTACAAGACTCACGTTAACAATATTGCAGCAGTAACGCACACAATCGAAGCGCAGTAAGGATGGCTAGTGTAACTAGCAAGAATACCACGAAAGCAAGAAAAAGAAGTACGCTATTAACTATTAACGTACCTGTCTCTTCCGAAACGATGAGTACACATCGTCGTGTCGTGCTACCATTGACACTCCAAAGTCT
+
?:@A7944399455666<<=<6:6>:>>>8<===55.55;;<<<<<8<<8<2666>>>>>+<9<;;;:437833(33;4<<<+<<7<.55)555.5=;=;@<;>:>9>@<?>@5::A9:6>?CA969CCCBB?;;94.5748A?>::>7:55.4::388?A9<=<:::4871733,33333(333,3;;;<+;:688222888737/32--(-2---8:6;?555>?8=443=,3333::::;=;;;==98;::=888933/880//)/;95777189.9665
@ATNG8:01146:06432
GATTAGCGCGACGAGCGTAGACCCAGAAGATCAGGAACTCTAGAAGAATTCAGATTTTTAACACGAGAGTAAACGTAAAAAGAAGGTTTTACAAGACTCACGTTAACAATATTGCAGCAGTACGCACACAATCGAAGCGCAGTAAGGATGGCTAGTGTAACTAGCAAGAATACCACGAAAGCAAGAAAAAAGAAGTACGCTATTAACTATTAACGTACCTGTCTCTTCCGAAACGAATGAGTACGATGAGATCTCGTGTGCTACCATCGACACTCCAAAGTCT
+
@?B?DCCA?@CCBBBBCCDCCCC=CCC?CCCC@@=@?BBCCCCC@CC?B?BAA@AAAA2@>BCBBBCAA99:,:@;;;;;$9<7<.555&5A<=>BABBAC;:7<@BB?CCC@BBCBDCIBBBBBBCCCC@BBBC=??CGCCAA?B@CCC?BBBBBCCC?BABABC?CC?AAB@BBBBB=?@><=<?>??';=<>=;=>;>;968;9:AC4?<?>ABB=AA:::???B?BBD?CAB>ABBBCCBDBBB??B>>;;;?AA@@@??<>>??>===<=198*9@?;
@ATNG8:01148:06423
GATGGTAGAGTACAGTGTAGTAGACCAGAAGATCAGGAACTCTAGAAGAATTCAGATTTTTAACACGAGAGTAAACGTAAAAAGAAGGTTTTACAAGACTCACGTTAACAATATTGCAGCAGTACGCACACAATCGAAGCGCAGTAAGGATGGCTAGTGTAACTAGCAGGAATACCACGAAAGCAAGAAAAAAGAAGTACGCTATTAACTATTAACGTACCTGTCTCTTCCGAAACGAATGAGTACGTGTGACGTACGTGAGCTACCATCGACACTCCAAAGTCT
+
;;;;=AA=BCCCG@BAJFEDCDA::9;CC?BCDC@@?@@CCCCBBB@CC?A>>>?>?BAA3B?AAABCDCB?>>7<@:;;;;*;E@D@EDD;DCC@EEBCCCE::7<@A@<@AA?ABCCCCCCCDBBBCCBC@CCBB?BBBAAA??9@<@BB?CFB@?@CC@BABEBBB@B?>>?999BBD<A?>9999999%9>;?978ACA=>:=;;<AA7=:=AC::8:AA@ACC?B?BCC8?995:AA@ABBBBBCB@?@DBBBBBBBCD??=?ABB@;;BBB:==5A988
@ATNG8:01115:06461
GATGGTAGCGCACACATAGATACAGTACTCATTCGTTTCGGAAGAGACAGGTACGTTAATAGTTAATAGCGTACTTCTTTTTCTTTGTCTTTCTGTGGTATTCTTGCTAGTTACACTAGCCATCCTTACTGCGCTTCGATTGTGTGCGTACTGCTGCAATATTGTTAACGTGAGTCTTGTAAAACCTTCTTTTTACGTTTACTCTCGTGTTAAAAATCTGAATTCTTCTAGAGTTCCTGATCTTCTGGCTCTCGTAGACAGATACTACCATCGACACTCCAAAGTCT
+
A@@A@DBBBCBDCCCCCDDCCCA@BCCCCCCB@CBCI>DC?B=?;@<<@B766<<@:C<?>AB4;79?<=<==>>9=:;;;'/00*0..::,.--9948/4-3;433488;9@@>>CDCB@BA@?A@CCDDBBBB@BCCC@CBBBBCCDCCCCCBBBC?C@@<@C?BADC@@ABBDG@CBBCB;B@C?;;;;;.;BCCE?DBBCCCCCCFACIIG5CCCCCACACL@CBCCCBB>B@DDCCCC?BBB@CCCBCCBBBBCCDDDDBBBB>ABCCCACCCD>@@<???@
@ATNG8:01123:06480
GATGGTAGTATAGAGCTCTACATAGTACTCATTCGTTTCGGAAGGAGACAGGTACTTAATAGTTAATAGCGTACTTCTTTTTCTTGCTTTCGTGGTATTCTTGCTAGTTACACTAGCCATCCTTACTGCGCTTCGATTGTGTGCGTACTTCTGCAATATTGTTAACGTGAGTCTTGTAAAACCTTCTTTTTACGTTTACTCTCGTGTTAAAAATCTGAATTCTTCTAGAGTTCCTGATCTTCTGGTGTCTGATCTGTATCACTACCATCGACACTCCAAAGTCT
+
::>>:>B@A555459955555556=;;9;<5929@?@8?>:>*/)//798;7<;::<?=>>?>9=9=@@@@BA??:99999$557==EC>@@@A7;9>:@@:@@=<:;7;CCCCC;;7;BA>A>AA;;;;::;@A@@=@CAA999@??=4999:9>BBB?BB>B=??BBBA@?@?BBABB6@;?:;;;;;+;===B687A?<9;<;;7==;=/<:::<8;8<@:==>>::;;>=@>>>>>====;>>;;;;>?AA;;;==;:;@@<?><;<>><?><@@9:::=
@ATNG8:01129:06452
GATGGTAGGCGTCATACATACGCGCCAGAAGATCAGGAACTCTAGAAGAATTCAGATTTTTAACACGAGAGTAAACGTAAATAAGGTTTTACAAGACTCACGTTAACAATATTGCAGCAGTACGCACACAATCGAAGCGCAGTAAGGATGGCTAGTGTAACTAGCAAGAATACCACGAAAGCAAGAAAAAGAAGTACGCTATTAACTATTAACGTACCTGTCTCTTCCGAAACGAATGAGTACAGAGAGTACGATATGTCTACCATCGACACTCCAAAGTCT
+
BBCC?CCD?CABBBCCDCCCCCE@A?ACDAHECCBA?AACDCBBBB@CC?C@AAABCFFF5B@DCCCECCCCDF>D@;;:0;B=@?AMI<EECAFEDBCCC@@<@?AA>ABB@CBBCDCCBCCCCCCCCC@CCCC?BBBABB@@<B?CBC@CBBCBBCC@CCCCCB?BB?BBB?BAAA@9A@@<@AABB3BC@BA@@CCCBB?B?AC>?7;6;ABBB@BD@@ACB?A@BAA<A@@>AAAACBBACCCCAAAAAAABBCBBBBB?B@?<<<<==@;BB>BAAA
@ATNG8:01132:06490
GATGTTAGTGATAGCAGATCAGACACCAGAAGATCAGGAACTCTAAGAAGAATTCAGATTTTTAACACGAGAAGTAAACGTAAAAAGAAGGTTTTACAAGACTCACGTTAACAATATTGCAGCAGTACGCACACAATCGAAGCGCAGTAAGGATGGCTAGTGTAACTAGCAAGAATACCACGAAAGCAAGAAAAAAGAAGTACGCTATTAACTATTAACGTACCTGTCTCTTCCGAAAACGAATGAGTACCTCTCAGACGCTCGTCCTACCAATCGACTACTCCAAAGTCT
+
884:454;4/7://////@B;;>;;;9=<@76995<;05.4::99133-3928268///888'60////6//(/666.6/56>>>+65.4.555&5<<7<5:95::<<8<8<<266=8>>?99666>>=<<<66/4::00*/779;<=B>A?A9905<;<<<<<4::;;;;7>=<783,38777188858;;;?@'=>:00/;;87776=999>:394;>@@??B<555;95:53777*7;;5;@@@<==:==@<<<=9999;;772575+.(/8//..//35055.6777
@ATNG8:01136:06460
GATGTAGTGTCAGTGCGCGTCGTCCAGAAGATCAGGAACTCTAGAAGAATTCAGATTTTTAGCACGAGAGTAAACGTAAAAAGAAGGTTTTACAAGACTCACGTTAACAATATTGCAGCAGTACGCACACAATCGAAGCGCAGTAAGGATGGCTAGTGTAACTAGCAAGAATACCACGAAAGCAAGAAAAAGAAGTACGCTATTAACTATTAACGTACCTGTCTCTTCCGAAACGAATGAGTACATAGATATACGTATAGCTACCATCGACACTCCATAGTCT
+
<<@@@9;;A@@@DDCBCB;:6<>>=@ABACBDC;;:;?CBBCDCC?CC?C@???>?<<>,?BBBBBCBBC:9:59<@A@@@2AB?B=AAA9BBCADBAAAB@@@?A>AC@BBB?AABBBCCBCCCGCCCBC?CCCC?BAA@CCCD>@=@996;ABBBCCC?BBBBAA>AC@CCC>AA9992:AA>AAABB3BB@BBCAAAAA=<A;@@>=:=;::@BA=AA;;;BB?B?AAE>DBA?ABBFCCBBAABBBCAAAAAA@@>>=>==A?;;;;;>>A<===>?;;
@ATNG8:01140:06454
GATGGTAGTGTGTCTCTGAGAGTAGTACTCATTCGTTTCGGAAGAGACAGGTACGTTAATAGTTAATAGCGTACTTCTTTTTCTTGCTTTCGTGGTATTCTTGCTAGTTACACTAGCCATCCTTACTGCGCTTCGATTGTGTGCGTACTGCTGCAATATTGTTAACGTGAGTCTTGTAAAACCTTCTTTTTACGTTTACTCTCGTGTTAAAAATCTGAATTCTTCTAGAGTTCCTGATCTTCTGGGATGTGTGCGCAGTGCCTATCATCGACACTCCAAAGTCT
+
BBBD?BBED=BCCBB@BHHCCD;;;BCCBBBB?BBBD>CC@C@CBBDCBB@DCDCC@CAEDCC@C@CGICCCBBC?@BB@B1<B:?CCD?FCAB@BCC?AA?ABBCBB@BCCECCCB?CCE@C?BDCDCCCB>ABBB?BCCCCBCBBBBBBBCCC@BBB?BDAE@C@@AAAADH@CCCDD<F@C@BBCCC2BCBBB=BDD;;;CEIE5;;;;*;@@AB@B@CB>AA@CBBC?B@@@@<<<?BDGE?ECCCCCCCBBBCBDC@BBBB@;;;AAABBE?CC>B@@@
@ATNG8:01144:06482
GATGGTAGACATATCGTACTCTCTGTACTCATTCGTTTCGGAAGAGACAGGTACGTTAATAGTTAATAGCGTACTTCTTTTTCTTGCTTTCGTGGTATTCTTGCTAGTTACACTAGCCATCCTTACTGCGCTTCGATTGTGTGCGTACTGCTGCAATATTGTTAACGCGAGTCTTGTAAAACCTTCTTTTTACGTTTACTCTCGTGTTAAAAATCTGAATTCTTCTAGAGTTCCTGATCTTCTGGCGCTCTGTCACGTCTGCTACCATCGACACTCCAAAGTCT
+
55::7;==BC=BCCECCCAAABCBBBBBBBAB?BBDC=BB?C@BDAAAAA=AADAB?B?BBCC=?<?9;88?:99433333$3;4;9::5:8<88BB?:@@900/>>?7==B>@BAA<>>>=B;>>>=??@@<@@@A<@@AA;;;@??@@A9:7737>>=CB;@<@A>>>?B@@<@@@AB5A8;8;BBBB/?>@@@9>===?;;;==5;;::*:=;;;=B<??=CCA@A;;5;5;;;;AA==995/-----===?@@@CCHCCCD?BBBBCCCCBA>AA<ABBB
@ATNG8:01152:06497
GATGGTAGTGATACAGATCAGACACCTGAAGATCAGGAACTCTAGAAGAATTCAGATTTTTAACACGAGAGTAAACGTAAAAAGAAGGTTTTACAAGACTCACGTTAACAATATTGCAGCAGTACGCACACAATCGAAGCTCAGTAAGGATGGCTAGTGTAACTAGCAAGAATACCACGAAAGCAAGAAAAAGAAGTACGCTATTAACTATTAACGTACCTGTCTCTTCCGAAACGAATGAGTACCTCTCAGACGCTCGTCCTACCATCGACACTCCAAAGTCT
+
DBBB?BBCBBBBCCCCBBBCCCCC>9??C=>>>@99497@@>DCEC?BBAE?BB@@A@AB,@<>ABBBBB?CCL?HCDBBAA0@?;@5;;;.;BB?BAAABBC@B=@=BA>BBB>BBBCDDCBCBBCBBBCB>BB;;7;BCCBA@E@G@IBB?AFBBBCCC@BBBBCC@CC?BBC=@@CCC>CAA>ACCCC2BB@BBBBBBCBD?B<@?BB>B>A>AA@?BC;;;BB?B?CAC=AAA<?<<<><?9=999A898??=>00/;/0/7<7799779784=?7?000
@ATNG8:01154:06497
GATGGTAGTGTGTCTCTGAGAGTAGTACTCATTCGTTTCGGAAGAGACAGGTACGTTAATAGTTAATAGCGTACTTCTTTTTCTTGCTTTCGTGGTATTCTTGCTAGTTACACTAGCCATCCTTACTGCGCTTCGATTGTGTGCGTACTGCTGCAATATTGTTAACGTGAGTCTTGTAAAAACCTTCTTTTTACGTTTACTCTCGTGTTAAAAATCTGAATTCTTCTAGAGTTCCTGATCTTCTGGACGACGCGCACTGACACTACCATCGACACTCCAAAGTCT
+
55>>?BBBBB@?@B@@;BBCCCAAABBBBB;;8<ABB=CC@C@CDDCCBC?BBB::6:=CBBB@BACDCCC;<:C?BAFFF1@@<@CCD=BC;;9;DC?BC:;;CCBFEFDCCBBBB@CCB?B?CC@@?C9989ABB@CCCCCCDDCBBBBBCBB@CCC@BB@C@BBCBBBBBA>B;;;;;*;;A;BAAAB.:;BAB:AABBBBEA?@<@>@>,>??9969>AA>BBB@@@D?A=@CC;;<?@@C@CCAAACABCCCBBAAABBBC@BBBCAAAAAA?AC=C;;:
@ATNG8:01161:06481
GATGGTAGTCTCAGATAGTCTATAGTACTCATTCGTTTCGGAAGAGACAGGTACGTTAATAGTTAATAGCGTACTTCTTTTTCTTGCTTTCGTGGTATTCTTGCTAGTTACACTAGCCATCCTTACTGCGCTTCGATTGTGTGCGTACTGCTGCAATATTGTTAACGTGAGTCTTGTAAAACCTTCTTTTTACGTTTACTCTCGTGTTAAAAATCTGAATTCTTCTAGAGTTCCTGATCTTCTGGGTGTATCAGCGAGTATCTACCATCGACACTCCAAAGTCT
+
FBBB?BBCCBBBBBBCCBCCCCCBAACCCFBB@BCCC?CC@C@CEFECCC@BCDCC@C?BBBC?B@BCBBBBBDD=???>>0@C?CBCD=??FCACCC?CD?@@CCCDABBBCBBBB>BBB?B?CCCCCCCB?ABBB?B@A@BCCCCCCCCCDCC@CCC?CC?B?BBDEBCCCCBCCCCC<B=B;AAAAA,AABBB=AACCDDCCBB@GGDG2CCCBB?B>BB?BBCBCCC?C@CBBCBB?C@BB>BBAABBABBCBCCCACB;;:;BBBCAADBB?BD>D998
@ATNG8:01161:06485
GATGGTAGGACGAGCGTCTGAGAGGTACTCATTCGTTTCGGAAGAGACAGGTACGTTAATAGTTAATAGCGTACTTCTTTTTCTTGCTTTCGTGGTATTCTTGCTAGTTACACTAGCCATCCTTACTGCGCTTCGATTGTGTGCGTACTGCTGCAATATTGTTAACGTGAGTCTTGTAAAACCTTCTTTTTACGTTTACTCTCGTGTTAAAAATCTGAATTCTTCTATAGTTCCTGATCTTCTGGATACACTCATGTGCACCTACCATCGACACTCCAAAGTCT
+
ACBC?BBEGAAABBCBA@@CBBBC?BCCBB;;9;ABB>BC@C?BBCCBBB@CCCAA<A::;CB?CBDFCCBBCCC?BBBB@2DA>AACB=AAAA?ABB?BB?@BBBBB@BBCDBCCD?BCB@B@DCBBCCDC?AABB?CCBBBCBBBBBBCCCCC@BBB@BC@C?CCCCBCCCC?C;<<;.<>C>ABAA@,ACBBB<BCABBBB@@?4;;;;*;BB;;;;ACC@DCCC@@@=@=?CCAAA;;9DACBBBBBCDC@@@DCBB?BBB@B@@?BABA??=@E<AACC
@ATNG8:01115:06544
GATGGTAGATATATGCACGCTCTACAGAAGATCAGGAACTCTAGAAGAATTCAGATTTTTAACACGAGAGTAAACGTAAAAAGAAGGTTTTACAAGACTCACGTTAACAATATTGCAGCAGTACGCACACAATCGAAGCGCAGTAAGGATGGCTAGTGTAACTAGCAAGAATACCACGAAAGCAAGAAAAAGAAGTACGCTATTAACTATTACGTACCTGTCTCTTCCGAAACGAATGAGTACTGTATCTATGTGTGCGCTACCATCGACACTCCAAAGTCT
+
:;;;=A>@:<::;7/////;766///9949<<::>5>8=<<555=8<<8<8555<<A=C+@6?888??A=<<A977:9444$9:7;.999&5==49956>>?@=:<799,//;5///555<<<<><<<<55.4444.48::<:::8;7;;>+0////:>>255;;;<8<<6998173333(333,33377'7>8?888::22.49.5/./3633994.4489:;;8;+//8/6//(/66899998////666688=====:7735557755222+22'3833
@ATNG8:01117:06500
GATGGTAGTGTCAGTGCGCGTCGTCCAGAAGATCAGGAACTCTAGAAGAATTCAGATTTTTAACACGAGAGTAAACGTAAAAAGAAGGTTTACAAGACTCACGTTAACAATATTGCAGCAGTACGCACACAATCGAGCGCAGTAAGGATGGCTAGTGTAACTAGCAAGAATACCACGAAAGCAAGAAAAAAGAAGTACGCTATTAACTATTAACGTACCTGTCTCTTCCGAAACGAATGAGTACTATAGACTATCTGAGACTACATCGACACTCCAAAGTCT
+
@<AE@C;66>@A@@;BBBAAA>BBB>AAB?A@?@AA2;4:AAABBC@BC?C?BBB?????1@?CBB?@ABABCC9@<;:;;;':@;>4:9.5>>6;E>B<=BBB?C@AA>ACD?CBBCCCDIFBBBBBCA868....:::=BBB?B?B@@<@BBBBCBB@BBBAA@<=<8===:??CCC?ABB?BCCCCC)BB?BBB@@@BAA<A=>>>A=@<==AAA=@A::;AA@C7::A8=9:4:9:B@AABA???A>=>@BBBBB???CBBBBBAA??>@<@B=B:::
@ATNG8:01124:06526
GATGGTAGCTATACGTATATCTATGTACTCATTCGTTTCGGAAGAGACAGGTACGTTAATAGTTAATAGCGTACTTCTTTTTCTTGCTTTCGTGGTATTCTTGCTAGTTACACTAGCCATCCTTACTGCGCTTCGATTGTGTGCGTACTGCTGCAATATTGTTAACGTGAGTCTTGTAAAACCTTCTTTTTACGTTTACTCTCGTGTTAAAAATCTGAATTCTTCTAGAGTTCCTGATCTTCTGGGTCTCTCTCTCACGCACTACCATCGACACTCCAAAGTCT
+
AACD@CCCABCBBCCCCCCEFCCCCCCDCDBC@CCCC=CCAC@DBCCDCB>ACBA@?A@CBBB?C?CCBAACCCC?BBBBB3BC@BBBB>BCCC@BBA=@@799?BBB@BBBBBCB@=BC?8=7;;A>?A6636A@@=<<=AAA>=??AA?A:::;<<<9=A=A<A???A??@A=BAAAA6A;>7::888):>;<=4=88888@A@@<@AAA/A???B<?;;;6;>AA>>>=B;??@@@A7;;@@6@=///<===BAAAB@;66<1767@@=;7:::<>6><::
@ATNG8:01124:06536
GATGGTAGCTCACACATAGATACAGTACTCATTCGTTTCGGAATGAGACAGGTACGTTAATAGTTAAATAGTCGTACTTCTTTTTCTTGCTTTCGTGGTATTCTTGCTAGTTACACTAGCCATCCTTACTGCGCTTCGATTGTGTGCGTACTGCTGCAAATATTGTTAACGTGAAGTCTTGTAAAACCTTCTTTTTACGTTTACTCTCGTGTTAAAAATCTGAATTCTTCTAGAGTTCCTGATCTTCTGGAGATACACATGATACTCTACCATCGACACTCCAAAGTCT
+
66..(--////5555566;665D;:::5;A00)////)/98A.6666;;<<89>7;<*0+/::83@;5/0//;/55=>844944$4838394(4855.5;:499.59999@=@9:9@?=@6:9@?C?C@@@999>:556>9>=B@@??;<<<=:>>9::(9>@<=>;>9;;<5626;;;8=====0=:>7<;C?B$95555)59>>;<@999.9595'999994949:5;;B@?<?4929?=@@B89:D9:9C@@@BBBDDCCBBAAAAA=@:::@@@@@@=@@;B@@@
@ATNG8:01142:06525
GATGTAGCTCGCTGATGATATCTCCAGAAGATCAGGAACTCTAGAAGAATTCAGATTTTTACATCGAGAGTAAACGTAAAAAGAAGGTTTTACAAGACTCACGTTAACAATATTGCAGCAGTACGCACACAATCGAAGCGCAGTAAGGATGGCTAGTGTAACTAGCAAGAATACCACGAAAGCAAGAAAAAGAAGTACGCTATTAACTATTAACGTACCTGTCTCTTCCGAAACGAATGAGTACGTGTGACGTACGTGAGCTACCATCGACACTCCAAAGTCT
+
/////7///..////;<>?ABACD=AAB=ABBBBB?A<><0///7175060--------$-6///;4438;;=13347777'33,3,333&33317999888882828;45555555:>@666CCCBAA@@9;;CC?;::ABBBC?C@C@@?@@@????A>::9A@@<BB>898;>>999,9998=@@@@2?B?A656?8;;D=A;???C=B<??@@@6;;:::@@=@=A@A9?>>9>@??@BBDBBBBCBABA???B@??A8839?=>?B@99;/77)8877
@ATNG8:01143:06536
GATGGTAGTAGTACACTAGTCATACCAGAAGATCAGGAACTCTAGAAGAATTCAGATTTTTAACATCGAGAGTAAACGATAAAAAAGAAGGTTTTTACAAGACTCACGTTTAACAATATTGCAGCAGTACGCACACAATCGAAGCGCAGTAAGGATGGCTAGTGTAACTAGCAAGAATACCACGAAAGCAAGAAAAAAGAAGTACGCTATTAACTATTAACGTACCTGTCTCTTCCGAAACGAATGAGTACACACTCTCATATGACACTACCATCGACACTCCAAAGTCT
+
///96:@?BCAA<<<;;;9999<::5:44.4990/7)/)/-5--//)//5;79<<<;A>>+>455555<<;877:.////9999:%9939-3333$333,3;:99<8333(31786<==7<=::?EJCEGCBBABDC?CC::9;???BBDC@E@CAA@CCCCDCCB?CCCCBA?BA=999599DDD>A@>:998999%9=;>928>>@@@:>:<=AB6<7;AC;;8;A@??CB?C?BBE>BBB?BBCBAAACCCBAAACB@AAB?>>B@?@@EAAAAAABBB?BB>BAA@
@ATNG8:01149:06537
GATGGTAGTCTCAGATAGTCTATAGTACTCATTCGTTTCGGAAGAGACAGGTACGTTAATAGTTAATAGCGTACTTCTTTTTCTTGCTTTCGTGGTATTCTTGCTAATTACACTAGCCATCCTTACTGCGCTTCGATTGTGTGCGTACTGCTGCAATATTGTTAACGTGAGTCTTGTAAAACCTTCTTTTACGTTTACTCTCGTGTTAAAAATCTGAATTCTTCTAGAGTTCCTGATCTTCTGGGATGTGTGCGCAGTGCCTACCATCGACACTCCAAAGTCT
+
@>@?7?=>>BBA@@:;66=>=<<<?;555549599;<2;@26.6;;9959.9=595:C????A>A<A==><///:)/////$/:66344(4359.66=:??<@@BB?B99;AAA@??8<==1959?<<?@??9?@@B?CCCABADCBBBB?@?BB?DCD@CE@D@DBBBBBCCC@CAAAA7@>B;;;;;.9CBCF>BBBBBBCBAB=A@A@,@;;;A?A>BB?ABAB@@@@B@BCFCBB?C@B@5@0000==@@BABCCC@@@@@CA@ABBBBBB@CE=C@@@
@ATNG8:01150:06510
GATGGTAGACATATCGTACTCTCTGTACTCATTCGTTTCGGAAGAGACAGGTACGTTAATTTAATAGCGTACTTCTTTTTCTTGCTTTCGTGGTATTCTTGCTAGTTACACTAGCCATCCTTACTGCGCTTCGATTGTGTGCGTACTGCTGCAATATTGTTAACGTGAGTCTTGTAAAACCTTCTTTTTACGTTTACTCTCGTGTTAAAAAATCTTGAATTCTTCTTGAGTTCCTGATCTTCTGGGTGCGCTACAGTCTCTCTACCATCGACACTCCAAAGTCT
+
>AAA?AAADCCDBBECCCCCCFDDDCCCECCC@BBAB<BA?A?AAAAADC?CAAAD@C>AA<@=?>BAC@A7974BB>B+DC@CB@A<?><<7@>A<9839:66AA39=@=:;?A;??C?B?BBB>>>=>=BA>>:>>>>AAA@???@=??BF685>=BB=B;AA???@@AA<A====2=<A6;:@@@/>>?AA:>855?><>=>4::::8$525,3=3<478.7;6;=>?5:5:>??>>9=79927=>??BBFD899>?>==::5;<=>??????=BD;B;;;
@ATNG8:01156:06510
GATGGTAGGCGAGAGTGAGACGCAGTACTCATTCGTTTCGGAAGAGACAGGTACGTTAATAGTTAATAGCGTACTTCTTTTTCTTGCTTTCGTGGTATTCTTGCTAGTTACACTAGCCATCCTTACTGCGCTTCGATTGTGTTCGTACTGCTGCAATATTGTTAACGTGAGTCTTGTAAAACCTTCTTTTTACGTTTACTCTCGTGTTAAAAATCTGAATTCTTCTAGAGTTCCTGATCTTCTGGGTCTACGCTCGTCGCGCTACCATCGACACTCCAAAGTCT
+
<<>>9>;;666ABBCBBAB;666===CCBBCE@BBCE>DD@C@@@ABCBB@CCBBA@B@BCBC?C?AA??@BB?@<<<;;<,=>;A??>78A?A=AAA;9:277<:::@AA??>???>>AA>H<?;;;BBAA<@@@A<;;;B7;<@@BCCCBBBB@@@@8;;=@<?>>?AA=;;7;??HD;D=D:>=>>>/=====5====?>>867;>AAA.;888<8=9@@<A;;:><=9>9>A=<9;5;;AA9AAA@A?=//////:<6;::368855///;;5;<48888
@ATNG8:01160:06504
GATGGTAGGAGACACGTCGCACACTACTCATTCGTTTCGGAAGAGACAGGTACTTTAATAGTTAATAGCGTACTTCTTTTTCTTGCTTTCGTGGTATTCTTGCTAGTTACACTAGCCATCCTTACTGCGCTTCGATTGTGTGCGTACTGCTGCAATATTGTTAACGTGAGTCTTGTAAAACCTTCTTTTTACGTTTACTCTCGTGTTAAAAATCTGAATTCTTCTAGAGTTCCTGATCTTCTGGTATACACACTCGCTCGCTACCATCGACACTCCAAAGTCT
+
BBCC@BBC@CCBBBCCCCECCBBBBBBCC;;:;CCC?CDAD@CCBBCCC@BBBBE>C@CCCC@C?BCCBBBDCC@CCCCC5CC@BBCE?EDCD?BBC@CC>;;;CCC@FDCCBCCC@DBC?B?BBBBA@@B?BCCD?BAAABBBBCCCCD???B?BBB?CB?B?BBBB@@BBC@BAAAA5A=D:==AAA/@@@AA178<687<<=<8<???/@>>>B=A<AA=A@@@???=A=AA@@=>:>>B=BB@==>@@@@@>>>===@@C<@@???@????=BB:?===
@ATNG8:01114:06571
GATGGTAGCGCACACATAGATACAGTACTCATTCGTTTCGGAAGAGACAGGTACGTTAATAGTTAATAGCGTAACTTCATTTTTCTTTGCTTTCGTGGTATTCTTGCTAGTTACACTAGCCATCCTTACTGCGCTTCGATTGTGTGCGTACTGCTGCAATATTGTTAACGTGAGTCTTGTAAAACCTTCTTTTTACGTTTACTCTCGTGTTAAAAATCTGAATTCTTCTAGAGTTCCTGATCTTCTGGTCTACTACACTGTACTCTACATCGACACATCAAGTCT
+
::CC@BB=BCBBBAAACDICCCCCCCBCC9;:?BBBD<;;4;59:9977;)/0///)/)/9:;8=8@?>7///)/;5///:::'///+4B<</5555.555.59.56>??><?<<<=<@<>B@A6;2;???;96D;@955.5::;9959599555;44.55579:595:9444454;5:9999&5.5755555$5599>6>666@:;9;;49<<<$55555.579945/////7)/)/57///)///)/;;;;;;<<=;<<>>>?=699C@>9:8....-(-887
@ATNG8:01115:06583
GATGGTAGAGTACATTGTAGTAGAACCAGAAGATCAGGAACTCTAGAAGAATTCAGATTTTTAAACACGAAGAGTTAAACGTAAAAAGAAGGTTTTACAAGACTCACGTTAACAATATTGCAGCAGTACGCACACAATCGAAGCGCAGTAAGGATGGCTAGTGTAACTAGCAAGAATAACCACGAAAGCAAGAAAAAAGAAGTACGCTATTAACTATTAACGTACCTGTCTCTTCCGAAACGAATGAGTACACATCGTCGTGTCGTGCTACCATCGACACTCCAAAGTCT
+
CC?@?@@@A@A@A;;.5@@<<<@@=>5@;;45>?9:4.924=?<<43048287555;<=;;)33(3>;880..--(-7/66-////$55.5.555&5<<;5995;;=>><><==9;@C?@BA9;;9@<A=@AA?@?;??>?;????@AAA?B<@;:29???@@BC<>:=;::6::87707;@@BBB;;;;89999:9%9:9582@:;>>:=A;=8>>9?;?@?@?>AB???BC@C@BBB<@@@;@AABBB@??@A///??>AAAAB=88AB>AA@@A;99994<>7AA=<
@ATNG8:01124:06593
GATGGTAGTGATACAGATCAGACACCAGAAGATCAGGAACTCTAGAAGAATTCAGATTTTTAACACGAGAGTAAACGTAAAAAGAAGGTTTTACAAGACTCACGTTAACAATATTGCAGCAGTACGCACACAATCGAAGCGCAGTAAGGATGGCTAGTGTAACTAGCAAGAATACCACGAAAGCAAGAAAAAAGAAGTACGCTATTAACTATTAACGTACCTGTCTCTTCCGAAACGAATGAGTACGATGAGATCTCGTGTGCTACCATCGACACTCCAAAGTCT
+
CCCD?CCBCCCCCCCCCCECCCCDC@CDD=CCCC@A?AAECCAAAC@CE?B?BBBBBBBB3B?BBBABBBB@@@:??ABBDB5BB>B=@@@7@CC@CBCCCCC::9;@DB@CBE@CCCCCCCCCCCCCCBBB@CCBB?BBBCCCBB?B@DBB>CBBDDDBB?AABBCC?CC?CCC?BBAAA=ABC?????>>(=A?B97:AB@@A=A;=<AA3>:>BBBB?A@@AABB?B@BBB>BCF@CBBBBCCCBAACBBBB;::@@@@@ABB<@@AA>>>??A176,9<=?
@ATNG8:01126:06552
GATGGTAGTGTCATATGAGAGTGTGTACTCATTCGTTTCGGAAGAGACAGGTACGTTAATAGTTAATAGCTGTACTTCTTTTTTCTTGCTTTCGTGGTATTCTTGCTAGTTACACTAGCCATCCTTACTGCGCTTCGATTGTGTGCGTACTGCTGCAATATTGTTAACGTGAGTCTTGTAAAACCTTCTTTTTACGTTTACTCTCGTGTTAAAAATCTGAATTCTTCTAGAGTTCCTGATCTTCTGGGTCTCTCTCTCACGCACTACCATCGACACTCCAAAGTCT
+
885925=BB==B=96:CBBBFCCBA@@99949444490:=:@<?BC@A<A,//<994:,55:>:B@CCB;;;;5;;7444444#9::<===8=<==;>00+/>+/05<<<8><?555<<=ABG?B@BCDBCA@@=@A@B?CCDCDEGDGDDBBBBBC>A;;8;C@C@CCDCBAA@=995555&56;655555$9;//0*//79:<5555.5999(9;<9999@CC>BBBB@?@?B@CBADDC=@<;;0;;<;BBAC;;;CJ;;;@@@=@A@@C@;;;A=@B>CBAA
@ATNG8:01135:06589
GATGGTAGGACGAGCGTCTGAGAGGTACTCATTCGTTTCGGAAGAGACAGGTACGTTAATAGTTAATAGCGTACTTCTTTTTCTTGCTTTCGTGGTATTCTTGCTAGTTACACTAGCCATCCTTACTGCGCTTCGATTGTGTGCGTACTGCTGCAATATTGTTAACGTGAGTCTTGTAAAACCTTCTTTTTACGTTTACTCTCGTGTTAAAAATCTGAATTCTTCTAGAGTTCCTGATCTTCTGGGCAGACTCTCACGCCTACCATCGACACTCCAAAGTCT
+
6:BB:BCD?BBBCBBBBBBCCCCC?BCBBD@A?ABDD>BB?B?BCCCCCC?BBDFC@C?DDBB?C>ABDDCCCB@=====@0@B@BCDC?CECC@BCFAKD?@@@CCCACCCBBCCC@BBB@B@CBBBBB??>?BCC?BBBBBBBBBBCCCCCBB?BBC@BA?A@DBCCCDCBB@BDCFC<C?C;<;;;;*;B@@A<ABCCCCCDCD?BBBB5BCBCG@C@CC@BBBCCBB?B@CCBBBC>AACE@GBB@@@CAAA@@A?C@@=?BCCBAABBB?BA<A???
@ATNG8:01138:06572
GATGGTAGCACGACACGACGATGTGTACTCATTCGTTTCGTAAGAGACAGGTACGTTAATAGTTAATAGCGTACTTCTTTTTCTTGCTTTCGTGGTATTCTTGCTAGTTACACTAGCCATCCTTACTGCGCTTCGATTGTGTGCGTACTGCTGCAATATTGTTAACGTGAGTCTTGTAAAACCTTCTTTTTACGTTTACTCTCGTGTTAAAAATCTTGAATTCTTCTAGAGTTCCTGATCTTCTGGGTCTCTCTCTCACGCACTACCATCACACTCCAAAGTCGTT
+
BBBC@DCCC;95>;;;;>BAABBDCBBCCCCD?CCDD>BB::9;BCCCBB?B@@;?:C?CCAA9A455===<<@A8<;;<<)9<88337.73459==>=89/339333.3;;?ABAB>ACB<>:???>??;;7;@?@===>=;;;;;;A;;;>>>;=8818>:>=B@>>>>A??:==?ED5A5:18////(/6377(------299927878'8//(/803-6;*//999;?9=297677505::A58888><999=<:99<<:9:<=:::<>@>>;>A3:::963
@ATNG8:01144:06557
GATGGTAGTATAGAGCTCTACATAGTACTCATTCGTTTCGGAAGAGACAGGTACGTTAATAGTTAATAGCGTACTTCTTTTTCTTGCTTTCGTGGTATTCTTGCTAGTTACACTAGCCATCCTTACTGCGCTTCGATTGTGTGCGTACTGCTGCAATATTGTTAACGTGAGTCTTGTAAAACCTTCTTTTTACGTTTACTCTCGTGTTAAAAATCTGAATTCTTCTAGAGTTCCTGATCTTCTGGCGCGTATGTATGTCCCTACCATCGACACTCCAAAGTCT
+
::::@C@ABBC@?ACBABAC@CCCCHDCCDCB=@;;;/;@;@;@@@@?CD@CDCBC=@<??AHAG>ABBBBBB<B8BC===+AA<ACCC>CCCC>ABB?BB??>?AAA@BBCB????=AAB:>:=??=>>===A888>DAA@@@@@A@A@>:;;A<@@A=AA<A<AAAAA>>>A=AAAAB;C:=8==>>?/?AAAA:@@===@@>>?=ADDF/A===@;@=BB=;;;D???=D<AACB>>:=?@;@@@@@@@@@@@???A:A??=@@@====???<AA7>>==
@ATNG8:01144:06584
GTGGTAGTACATGATAGACGACACCAGAAGATCAGGAACTCTAGAAGAATTCAGATTTTTAACACGAGAGTAAACGTAAAAAGAAGGTTTTACAAGACTCACGTTAACAATATTGCAGCAGTACGCACACAATCGAAGCGCAGTAAGGATGGCTAGTGTAACTAGCAAGAATACCACGAAAGCAAGAAAAAAGAAGTACGCTATTAACTATTAACGTACCTGTCTCTTCCGAAACGAATGAGTACAGAGAGTACGATATGTCTACCATCGACACTCCAAAGTCT
+
DB>?BC@B?DDBBBBBBCB9;:AB>BCJAECCCBA>A@BBCCCCD?BB?B@BBC@@@@@1@?BCCCCCBBCCE>BB>>>>>0>A=A2;;;.;BF@CBBCCCCBB?B@CC?BBB?BBCCBBCBCCCBBBCCC@CEEE?BBBDCCCC@C@CAA=ABBCCCCC@CCCAAA@CC@AAB=??CBB9A<<8888889%9>;>97:BBDCB?B?BBBC?B?@BCCC@CBCCBBB?A?BBB=BBA?BBBBBBBCCCBBBBBBBBBBBBA@@BB?BBBBAA>>@G=BC>BAAA
@ATNG8:01147:06598
GATGGTAGCTATACGTATATCTATGTACTCATTCGTTTCGGAAGAGACAGGTACGTTAATAGTTAATAGCGTACTTCTTTTTCTTGCTTTCGTGGTATTCTTGCTAGTTACACTAGCCATCCTTACTGCGCTTCGATTGTGTGCGTACTGCTGCAATATTGTTAACGTGAGTCTTGTAAAACCTTCTTTTTACGTTTAACTCTCGTGTTAAAAATCTTGAATTCTTCTAGAGTTCCTGATACTTCTGGATACGACGCGATATACTACCATCGACACTCCAAAGTCT
+
BBCB>A@?@@A?9::@@@BDCB9;9B@>@@;;8<CCC>CCAG?BBB@AB@<@A;;;4;=A@CC@C@CCBABCB?@<:99:9'98<;ABB<@<;=6::;7==73:8>;=7=BBBBBCC>BAE>>8=?>888;;:>???8;;>>>@A@@@@>===>>8;;;5::5;8=>?==;>7702299>.>:=.55889):89;;,616=:979;:8+.///'///(/9/5089=:;;@>AA:=6<;9///:133=4<//.835555579888:55055588967=>8==5===:
@ATNG8:01151:06561
GATGGTAGAGTATCATGTGTATCTCCAGAAGATCAGGAACTCTAGAATAATTCAGATTTTTAACACGAGAGTAAACGTAAAAAGAAGGTTTTACAAGACTCACGTTAACAATATTGCAGCAGTACGCACACAATCGAAGCGCAGTAAGGATGGCTAGTGTAACTAGCAAGAATACCACGAAAGCAAGAAAAAAGAAGTACGCTATTAACTATTAACGTACCTGTCTCTTCCGAAACGAATGAGTACGTGTGACGTACGTGAGCTACCATCGACACTCCAAAGTCT
+
:::<?BCCDDCBBCBBBCCDCA@@C>AAB>BBBCCC?B@BBBCCCD?BB=B>@DB:::::*;=CCCCCC@@@@>6?C;:;:;*;C>B@CCC9CDD@CCCCBBC;:5;>AA?CBC?AB?@@AAACCC@@@A@@;BBCC?@@CCBBBD@F@CAA?BCCCCCCD@CCCCCC@BB>AAA=??CDC>C><8998999%9><<949::@BB?B@=BBB?B@>>BBB=@BBBBBB?B?BBD<DBC?BBCCCCBBBBAABCBBBBBAAAAAA>><>CBBBBBBBA?DE>>>88
@ATNG8:01151:06573
GATGGTAGCTCTGCTCTGACTCTCGTACTCATTCGTTTCGGAAGAGACAGGTACGTTAATAGTTAATAGCGTACTTCTTTTTCTTGCTTTCGTGGTATTCTTGCTAGTTACACTAGCCATCCTTACTGCGCTTCGATTGTGTGCGTACTGCTGCAATATTGTTAACGTGAGTCTTGTAAAACCTTCTTTTTACGTTTACTCTCGTGTTAAAAATCTGAATTCTTCTAGAGTTCCTGATCTTCTGGGCAGACTCTCACACGCCTACCATCGACACTCCAAAGTCT
+
CCCK@BBB@<<@C@@@BBEGGCCBCCDCCC;;8;AAA=BB@D?B@@ABBB8;;B@?;;?DA@@;C=BBBCABAAB@CBCDB5CB>A@A@;@@AA>A@@<>B7;;??>A?BCBCBBBB=@@A?D@CCCCBBBB>@@@A?BBEMCC@@ABBAABBCB@BCC?AA>A=@@CBAACCDACCCFD;D@C=@ABBA,AB<;;7;BBBCBB@@?4;;;;*;?@A@?B=AC@AA;;;@@<@@B??@CC<<;EJGCBBBFCDDB@ACCCC@CDD@B@A@ABCCA@=?B=AADD
@ATNG8:01157:06585
GATTAGTATAGAGCTCTACATAGTACTCATTCGTTTCGGAAGAGACAGGTACGTTAATAGTTAATAGCGTACTTCTTTTTCTTGCTTTCGTGGTATTCTTGCTAGTTACACTAGCCATCCTTACTGCGCTTCGATTGTGTGCGTACTGCTGCAATATTGTTAACGTGAGTCTTGTAAAACCTTCTTTTTACGTTTACTCTCGTGTTAAAAATCTGAATTCTTCTAGAGTTCCTGATCTTCTGGTGTCTGATCTGTATCACTACCATCGACACTCCAAAGTCT
+
AAA=AAAAAABBBCBDCCBBCCDB@@ACA@=@DBD>CC?C@CBBBCAA=@BBCB@B@BBAA?C?CDBBAABBB??????1=B;@889,8?@B<??D?A@<???BAA?BBCBB>>@=@@@:=:=@::;??@=@@@A8;;>B???>>>@A@A>>>;;;;;;:5;;@??>>:::A6:7888)8:=9>=DDE/;;333-3-----975707996)7999;3737938::86775805A;;<>///957868;;;@@@???@@@BBBC<??@A=<<<::5:A8A???
@ATNG8:01158:06593
GATGGTAGATATATGCACGCTCTACCAGAAGATCAGGAACTCTAGAAGAATTCAGATTTTTAACACGAGAGTAAACGTAAAAAGAAGGTTTTACAAGACTCACGTTAACAATATTGCAGCAGTACGCACACAATCGAAGCGCAGTAAGGATGGCTAGTGTAACTAGCAAGAATACCACGAAAGCAAGAAAAAAGAAGTACGCTATTAACTATTAACGTACCTGTCTCTTCCGAAACGAATGAGTACTACTCTCAGAGACACACTACCATCGACACTCCAAAGTCT
+
<>>>?CBBBBBCBBBEDDCCCBCCD@BBB?B@BBBB?B?BCAAABB@BE@D@AAAAAAAB3B@DCCCCCCC>=<3;>?@@@A,@A=B>BCC:DDD@CBCCCCCBA>B@CC?BBD?BBBBCCCCCCCCCCCBC@DCAA?BBDCCCCB@B@B@@>@BBCCCCC?AABBBB@BC@?@@=?@FCD>B@@;999989%9>;>979CB@@@<>788=>2=5==B@@>@CAAABB@B@BBB=BCC@CBBBBBBBAAAA@ABBAAACBB?@???=@@@@??<<=;388.=999
@ATNG8:01159:06586
GATATATATGCACGCTCTACCAGAAGATCAGGAACTCTAGAAGAATTCAGATTTTTAACACGAGAGTAAACGTAAAAAGAAGGTTTTACAAGACTCACGTTAACAATATTGCAGCAGTACGCACACAATCGAAGCGCAGTAAGGATGGCTAGTGTAACTAGCAAGAATACCACGAAAGCAAGAAAAAAGAAGTACGCTATTAACTATTAACGTACCTGTCTCTTCCGAAACGTAATGAGTACTTTATCTATGTGTGCGCTACCATCGACACTCCAAAGTCT
+
BBB@@@B@@@ABAA@A@BDGAECC?BABBAA>B>BCCAAAB@BB@JACE@?;???,@;?>?@?ABB???6=<;9444$5<6;.555&555.5;6:9@=:;898@@;AAA?ABBBCDDCCCA@@BBBB?BCBDACBCCCBCCAD>B@@=@AABB????BBCDCC?CC?BBA;@9:::3:::6::>>BB'>>:772788899::5977;29;=8>>;7===>@>;8;:@@@8;00070//B@@@CD;??775996689857799/5298888>>>9?D;@==>
@ATNG8:01162:06591
GATGGTAGTATTTGCACACTCTGTCCAGAAGATCAGGAACTCTAGAAGAATTCAGATTTTTAACACGAGAGTAAACGTAAAAAGAAGGTTTTACAAGACTCACGTTAACAATATTGCAGCAGTACGCACACAATCGAAGCGCAGTAAGGATGGCTAGTGTAACTAGCAAGAATACCACGAAAAGCAAGAAAAAAGAAGTACGCTATTAACTATTAACGTACCTGTCTCTTCCGAAACGAATGAGTACGAGAGAGCACACGTGTCTACCATCGACACTCCAAAGTCT
+
<::9<@B/////)/::D;99ABA@@<@BB>BCB;;9=B49::955505<:>:==;;;AAA1B?CCB::9@<=?B8>:;;@@@+@@:=7;>>4AAA=B9996;;@@<C@B=<BBB?ADCCCCBBCBBBBB;;;;??:;69@?<@@>>9>=@AA@AAAGAABB?CBCCBC@AA=?>71773333&3883377777$7817788=22281615558.5.55<8:798894459@?BBB<BBB<????@@BBBBAAAA????<997555;;498555999<<06605///
@ATNG8:01117:06621
GATGGTAGTGTCATATGAGACGTGTGTACTCATTCGTTTCGGAAGAGACAGGTACGTTTAATAGTTAATAGACGTAACTTCATTTTTCTTTGCTTTCGTGGTATTCTTGCTAGTTACACTAGCCATCCTTACTGCGCTTCGATTGTGTGCGTACTGCTGCAATATTGTTAACGTGAGTCTTGTAAAACCTTCTTTTTACGTTTACTTCTCGTGTTAAAAATCTGAATTCTTCTAGAAGTTCCTGATCTTCTGGTAGAGCGTGCATATATCTACCATCGACACTCCAAAGTCT
+
BABB@A;55@@>@BBDBA>0///99;=;99944.499:1:9395555;9;<7;<=<=?2666<;<0/)/7///7550572///:::(999.77::144594997277)////:>:>?=====@@C@A=@=B;;:;::>;556;8:<<<<:;;666<<;;;>:@>>;??:?:A@?655::<6<:;:;.:8>266>>>+66?=<2955.599555<6<<<:(7///<8<7=>85////)/9)/)/9====9<;=9?6666><9;665;=><<<@>:>>655?@>===AA8=000
@ATNG8:01117:06648
GATGGTAGCTCATATCAGCGCAGCCCAGAAGATCAGGAACTCTAGAAGAATTCAGATTTTTAACACGAGAGTAAACGTAAAAAGAAGGTTTTACAAGACTCACGTTAACAATATTGCAGCAGTACGCACAGAAGCGCAGTAAGGATGGCTAGTGTAACTAGCAAGAATACCACGAAAGCAAGAAAAAGAAGTACGCTATTAAACTATTAACGTACCTGTCTCTTCCGAAACGAATGAGTACGATGAGAGAGCTCTCTCTACCATCGACACTCCAAAGTCT
+
<>>>ACB=;;;?<AAABCCEBBBBB=@A@=@@?AAA:C@@@ABDBB>BG@C=@@<87777$76@@=CBBC?<::29855555$55.55<<<2<<<8>966<@<>>5>=@?<ACB?CCCBEECC;;;DCDCBB@CCCAAACC@D@:999@??<=<;;9==B=<<8;;::33,33333(3887<>>==+==6<<===<<;;-33*3<;;,3/3;<<=7;;<<<:;7<8===5;=@:??=<<<;;;;;;>ABBBB@AABBBAAA@C?>>AAADAA=@A;A???
@ATNG8:01121:06646
GATGGTAGCACGACACGACGATGTGTACTCATTCGTTTCGGAAGAGACAGGTACGTTAATAGTTAATAGCGTACTTCTTTTTCTTGCTTTCGTGGTATTCTTGCTAGTTACACTAGCCATCCTTACTGCGCTTCGATTGTGTGCGTACTGCTGCAATATTGTTAACGTGAGTCTTGTAAAACCTTCTTTTTACGTTTACTCTCGTGTTAAAAATCTGAATTCTTCTAGAGTTCCTGATCTTCTGGAGATACACATGATACTCTACCATCGACACTCCAAAGTCT
+
:;<>@>CCCDA@;<;?>>==>>ABBBAB@ABB>BCCC>AB?A@CGGCCAA?ACBCB@D@ECBB>A@DDCCBCBBB?AA???1@@;>9::(93736=4833;:/00>/0)/>>=BBCC@BBA<A=@<<99878>DBA@;AB?@@@@????>>?88:<>>><AA<A<A@@@@@@@?6=7666(66<8>9;;;,==999,//;;;=<???57677+6///=6:6>A=AAAA>>><>=A@@@BB8;;>=A@@@>>>???B@???@???A=A@??===BAA<AA9AA@@
@ATNG8:01122:06604
GATGGTAGGCGAGAGTGAGACGCAGTACTCATTCGTTTCGGAAGAGACAGGTACGTTAATAGTTAATAGCGTACTTCTTTTTCTTGCTTTCGTGGTATTCTTGCTAGTTACACTAGCCATCCTTACTGCGCTTCGATTGTGTGCGTACTGCTGCAATATTGTTAACGTGAGTCTTGTAAAACCTTCTTTTTACGTTTACTCTCGTGTTAAAAAATCTGAATTCTTCTAGAGTTCCTGATCTTCTGGATATGAGTGACTCGTGCTACCATCGACACTCCAAAGTCT
+
LBBB?BCC@BBBCBBBCDDCCCCCCCCCCCCC?CCCC=BB?C?BBBCCCC=ABCCC?B?BDAA?A@CCBA@ABAB=AAAAB2A@?B>>>:?CCC@DA?:770779BCD?ACCCC???>AAC5<8<>>?>==><@D>>;>>@A?A???>AAAA;;;:?@@;<<8<;=>=AA<<<A=B>>>>3>=C:=<AAA.>>>><7><==??@@??8<<<;<'====@<@=AA<AC@@@@@<@<@BBAAA8><?<<<;DC==;@AAAAA@AAA??;?AAAA@@C>>9>>7=>=;
@ATNG8:01123:06641
GATGGTAGCGCAACACATAGATACAGTACTCATTCGTTTCGGAAGAGACAGGTACGTTAATAGTTAATAGCGTACTTCTTTTTCTTGCTTTCGTGGTATTCTTGCTAGTTACACTAGCCATCCTTACTGCGCTTCGATTGTGTGCGTACTGCTGCAATATTGTTAACGTGAGTCTTGTAAAACCTTCTTTTTTACGTTTTACTCTCGTGTTAAAAAATCTGAATTCTTCTAGAGTTCCTGATCTTCTGGGATGTGTGCGCAGTGCCTACCATCGACACTCCAAAGTCT
+
44;;7<==;;;B:BBDCDFC@?666<<=<<<9;7;@AC=CC@C@BEGEDAD996>;;7?<@?A=9B?A;95;;:::544444$4:.4494)4:5516<<69?.55999?=999@@999:>>@?B?CCBBB@@@>ADDC=;;;CCA@@BB;;;@@@C=;:9499;@;?@@@@@9999=9999*57<7599999#555555&5<<5559955.55555#59999.5.5549:;===A;A9<<<=>>;<89<37///799:<<<=?==8=5505555<<>:::4:909944
@ATNG8:01130:06641
GATGGTAGTATATCGCGTCGCTATCCAGAAGATCAGGAACTCTAGAAGAATTCAGATTTTTAACACGAGAGTAAACGTAAAAAAGAAGGTTTTACAAGACTCACGTTAACAATATTGCAGCAGTACGCACACAATCGAAGCGCAGTAAGGATGGCTAGTGTAACTAGCAAGAATACCACGAAAGCAAGAAAAAAGAAGTACGCTATTAACTATTAACGTACCTGTCTCTTCCGAAACGAATGAGTACGTGTGACGTACGTGAGCTACCATCGACACTCCAAAGTCT
+
////)/79:995559:656<>;;<>:?==?=@;;;;7;9<<</0/=8<;6:6555::===+>9<==655><;:9133444444#55.5.555&5996;C@CCCCCB>B?AA?BED@BCAABACDCBDDCCBCC@B@@@>@A@DCBAB@B?BBB?BBCBBBAA>@BB>==>:?88;8,33777)3771337777#3;6:885:999:483779=49395::96:455===9B>BBB64747=@?>??BBBBBCAAACCFB>??CBE??=?BBAB>?AAA6;;1?:88
@ATNG8:01137:06603
GATGGTAGCTCGCTGATGATATCTCCAGAAGATCAGGAACTCTAGAAGAATTCAGATTTTTATCACGAGAGTAAACGTAAAAAGAAGGTTTTACAAGACTCACGTTAACAATATTGCAGCAGTACGCACACAATCGAAGCGCAGTAAGGATGGCTAGTGTAACTAGCAAGAATACCACGAAAGCAAGAAAAAAGAAGTACGCTATTAACTATTAACGTTCCTGTCTCTTCCGAAACGAATGAGTACGTGTGACGTACGTGAGCTACCATCGACACTCCAAAGTCT
+
CCBB?CCCCBBBBBBBBBBBBCCCC@BCC@CCCCCD@C?BBBAAAC?BB?B?BBBBBDEE3?????@BEBBBGD:??@DEGE3BB?C@DCD<CCCACCDBBBB;;:9:BC:AAC?BB@@ACCCCCCBBBDCB@BCBB?BBBBBCBB@C?BBB?CCDDDD@@>@BCCCC@DC??>??BA99:27<<98999::%9A9?888=BAAA;?;@AAA<@<>8=;>:==<<;==8=7:::19;<488;;:=<=444:<B???@CCCBABBBB@CAAAA<<<<>:>>7BB>?
@ATNG8:01137:06644
GATGGTAGACATTTCGTACTCTCTGTACTCATTCGTTTCGGAAGAGACAGGTACGTTAATAGTTAATAGCGTACTTCTTTTTCTTGCTTTCGTGGTTTTCTTGCTAGTTACACTAGTCATCCTTACTGCGCTTCGATTGTGTGCGTACTGCTGCAATATTGTTAACGTGAGTCTTGTAAAACCTTCTTTTTACGTTTACTCTCGTGTTAAAAATCTGAATTCTTCTAGAGTTCCTGATCTTCTGGGTCTACGCTCGTCGCGCTACCATCGACACTCCAAAGTCT
+
555>;BCBBDDCC>CDCBCCCBBBFCGGEGBB@BCCE>CC@C@CCBCCCC?BBBBB?B>AABA>A?BBBBCB==C8BB=??+><4;<;818==<1999-9?1898B=B;8>BCBBBADBBB?B?BBBBBA@?7@@@>;>AA@@???AAAA@@::;=B@@=>>5>9>>>E???==8=;555)5.5.57777(7877717;99999:::59999*99888485:<8<;:====8949533@?;>>=C<BBB@@?;;;==::;:;B@B?CBAABA==@@:>>7>==?
@ATNG8:01137:06649
GATGGTAGCGCATATCAGCGCAGCCCAGAAGATCAGGAACTCTAGTAGAATTCAGATTTTTAACACGAGAGTAAACGTAAAAAAGAAGGTTTTACAAGACTCACGTTAACAATATTGCAGCAGTACGCACACGATCGAAGCGCAGTAAGGATGGCTAGTGTTAACTAGCAAGAATACCACGAAAGCAAGAAAAAGAAGTACGCTATTAACTATTAAACGTACCTGTCTCTTCCGAAACGAATGAGTACCTCTCAGACGCTCGATCGACACTCCAAAGTCT
+
;544.4454:<@@;;9C=:>=9:99)5<<6566;55.59;:;>>;;;;B7;7;><::;::);5::<<<<<<<<<4;9999999$55.5.55506=><@@@@@@@@;9>8550488544445489<>000@@.-..--<,//<:;>;?:?=@A@=A>>@@00)/5978;;;7;;7;<=4:79;;300/5:;;==0//6<88=B====8=7<;;;.33,2:5669==<<;;;8<9<<>6>==:==<=B>=;=@@BBCCBBBBBBBBAA@BABAA>AD>C:99
@ATNG8:01138:06611
GATGGTAGCTATACGTATATCTATGTACTCATTCGTTTCGGAAGAGACAGGTACGTTAATAGTTAATAGCGTACTTCTTTTTCTTGCTTTCTGTGGTATTCTTGCTAGTTACACTAGCCATCCTTACTGCGCTTCGATTGTGTGCGTACTGCTGCAATATTGTTAACGTGAGTCTTGTAAAAACCTTCTTTTTACGTTTACTCTCGTGTTAAAAAATCTGAATTCTTCTAGAGTTCCTGATCTTCTGGGTCTCTCTCTCACGCACTACCATCGACACTCCAAAGTCT
+
>>=B?CEC?A;CCCBBBCCCCCAA<;:=@A;;5<;;;0;A=@=ABBACA@=@BAAA?A6;;@A<A?BBCBA@A@B?BB?>>+AC@@@@@70//?@;==A???99:9@9816:8665;?=B>><>;>;::;;;;;@BAA=>>>>>>@@@A@@?>:;;8==>:==9>;====>=@@@;?<====+;5;8==>>>+:;=;=3<7;98:<@=>1/////%/////)//:96<?@?@@A;>:>AAA@?5;888-9>=>>A@>@AAAAAAAC=>:=@@<<<@<<<<?A9A@>=
@ATNG8:01143:06602
GATGGTAGCGCATATCAGCGCAGCCCAGAAGATCAGGAACTCTAGAAGAATTCAGATTTTTAACACGAGAGTAAACGTAAAAAGAAGGTTTTACAAGACTCACGTTAACAATATTGCAGCAGTACGCACACAATCGAAGCGCAGTAAGGATGGCTAGTGTAACTAGCAAGAATACCACGAAAGCAAGAAAAAAGAAGTACGCTATTAACTATTAACGTACCTGTCTCTTCCGAAACGAATGAGTACGATGAGATCTCGTGTGCTACCATCGACACTCCAAAGTCT
+
AABB@CCBBBCCBBBCBBCA@ACCC=CCC?AABBBB@B>BC@?@@?;>?=?;?@>@@??A,@6;;BDCCAA;;;,:>>>???0@C=@>@DD;C==:;CBBBCD:;6;>@@>BBB@BBBAAAABBC;;;C;;;=AA@C@CCBCCBCB?C?BB@=@@BDCBB=:>>>===:AA>ACB@AAABB8<33,333333#7838344<====8=7<;==6:687<;;7;:==<99.4.4<83:<<9<B<?ABAAAABBBBBBA@ABBBCCB??<?A>>=@@AAA=DD9BC;:
@ATNG8:01146:06625
GATGGTAGTGTGTCTCTGAGAGTAGTACTCATTCGTTTCGGTAGAGACAGGTACGTTTAATAGTTAATAGCGTAACTTCTTTTTCTTTGCTTTCGTGGTATTCTTGCTAGTTACACTAGCCATCCTTACTGCGCTTCGATTGTGTGCGTACTCTGCAATATTGTTAACGTGAGTCTTGTAAAAACCTTCTTTTTACGTTTACTCTCGTGTTAAAAATCTGAATTCTTCTAGATTTCCTGATCTTCTGGTCTCTACACTGTACTCTACCATCGACACTCCAAAGTCT
+
ABCD?BC??<>>DC;9:CCDDBCBBC@=>;;<4;>>@:AB@BBBBBBBBD@;;9955)55;<9;6;6;;;;@A@:?=9<;???+;;<4::::3;;7:5;//*/987/66=B=A::9@@@@:>>@<?;BBB@BB::4:99929>>999>>@<?>??99.999:=>8>89999:999=9999;;;*;9@266==<$55555)599555556<8===>+;9955.54;;7977/0//(/)/9::::5::@8A???BBBBCCBBBCCCBCC?@@@C;;;B??<@B=DCBB
@ATNG8:01148:06642
GATGGTAGCTCGCTGATGATATCTCCAGAAGATCAGGAACTCGTAGAAGAATTCAGATTTTTAACATCGAGAGTAACGTAAAAAGAAGGTTTTACAAGACTCACGTTAACAATATTGCAGCAGTACGCACACAATCGAAGCGCAGTAAGGATGGCTAGTGTAACTAGCAAGAATACCACGAAAGCAAGAAAAAAGAAGTACGCTATTAACTATTAACGATACCTGTCTCTTCCGAAACGAATGAGTACTATAGACTATCTGAGACTACCATCGACAACTCCAAAGTCT
+
<<=B@BDC@:66=><ABB;;:955<5:;<15:=@99./377///88969;6<855///;;;);/////;6566//)/8/////$33,3,333&33738887788//(/3..(.35.5775;;==;>555@>@@=@???<@AA@@@9:5:@@@??BBBBBDCC@?@?AAA=BA>AAA?BB>>=6;775/00000%0>5//.=<7:;:7;=C>::6@66///7;3/557976352---'---(,,,-..577777::997533::888::499996//)/>>)//*39>;
@ATNG8:01149:06604
GATGGTAGGTGCACATGAGTGTATCCAGAAGATCAGGAACTCTAGAAGAATTCAGATTTTTAACACGAGAGTAAACGTAAAAAGAAGGTTTTACAAGACTCACGTTAACAATATTGCAGCAGTACGCACACAATCGAAGCGCAGTAAGGATGGCTAGTGTAACTAGCAAGAATACCACGAAAGCAAGAAAAAGAAGTACGCTATTAACTATTAACGTACCTGTCTCTTCCGAAACGAATGAGTACGTGTGCGACGTGTCTCCTACCATCGACACTCCAAAGTCT
+
::<<7;?C@CCCE?BBAAAAABCA@?@BD@DBBBBB?C?CCBBBCC?BB@D@EBBBCBBB5B8;;BBBBAAABB8@A;<;;;*<B>@>BCB8BBA>BBBAAAB::7;?AA@BCC@CCBBBBCBBCCCCCCCC@BBBB9;;DBBBBC@I@@;;6;AAABCCC@CCCBCB?AA=??A>ABAA@;AAA>BEEDD3BB?BBABBCBBB?C?>>AA;A=DABBB@CD@@@AA7;6;AC>ECE@BBBBBCCAAABBB?????BCAAA????=AAA??==>>=<BD>A:::
@ATNG8:01156:06618
GATGGTAGGCACTGCGCACACATCCCAGAAGATCAGGAACTCTAGAAGAATTCAGATTTTTAACACGAGAGTAAACGTAAAAAGAAGGTTTTACAAGACTCACGTTAACAATATTGCAGCAGTACGCACACAATCGAAAGCGCAGTATGGATGGCTAGTGTAACTAGCAAGAATACCACGAAAAGCAAGAAAAAAGAAGTACGCTATTAACTATTAACGTACCTGTCTCTTCCGAAACGAATAGTGCACACTCTCATATGACACTACCATCGACACTCCAAAGTCT
+
BBBB;;5439;995:ACBBBBCCCC>AAA:;;B@@?4929DECCCD?BB=@<@@@>8:88'8.44::::=<<<=/449999;*;=8<8>>>2>A??A@BA?C???>?@BC?BBB@BBAACCDCCCC@@@CCB9;;;;;-99?????>77/7<<5<@@@A@@B?@AAA>?<;@:?>=3977777*799399>??@)>>:962588@?:;?777@>5:55249:6::;;;37288?AA;A??<?BCBBBBBABA????@AAA>>878?C<?><<<<@@AA9??9?;;;
@ATNG8:01158:06620
GATGGTAGCACGAGTCACTCATATCCAGAAGATCAGGAACTCTAGAAGAATTCAGATTTTTAACACGAGAGTAAACGTAAAAAGAAGGTTTTACAAGACTCACGTTTAACAATATTGCAGCAGTACGCACACAATCGAAGCGCAGTAAGGATGGCTAGTGTAACTAGCAAGAATACCACGAAAGCAAGAAAAAGAAGTACGCTATTAACTATTAACGTACCTGTCTCTTCCGAAACGATGAGTACAGAGAGTACGATATCGTCTACCATCGACACTCCAAAGTCT
+
CFCB<@@>>@954<<@;66D966>>:6;6:=ACA;;4;400<///:6::696==<44:::);9<979=>>::;;8////;;;*99494;<=2=@A;>CAA?@?999):8>?9@@C<??BCBBABBFBCBC@;;7;B@A>AAAABCCC?C@C;;6;B@?@@?@<ABAABC?BB@BA:<@::<<187;4///00(/=50//787757285>@;;;A;=>@@?=@?@??=?8=5=<>8?887?:99>>==;=;7;7//;==000:896:4;9622225662<>3;///
@ATNG8:01162:06646
GATGGTAGTAGTACACTAGTCATACCAGAAGATCAGGAACTCTAGAAGAATTCAGATTTTTAACACGAGAGTAAACGTAAAAAGAAGGTTTTACAAGACTCACGTTAACAATATTGCAGCAGTACGCACACAATCGAAGCGCAGTAAGGATGGCTAGTGTAACTAGCAAGAATACCACGAAAGCAAGAAAAAAGAAGTACGCTATTAACTATTAACGTACCTGTCTCTTCCGAAACGAATGAGTACGAGAGAGCACACGTGTCTACCATCGACACTCCAAAGTCT
+
<<AB@BBBBBCB=>BCDCDCCCBBB<A@@<@C@AAB@C?BBFFEBBACB?BADCBBBBBB3C?AACCECBAA@@9@?A@CCC0:;=:;CFF;CCC@ICCDDCDBB?B?BB@CCC?DAAABCCCCCCCCCCBB?BCCC?CABBBCBB?B@CCD?BBBCCBCC?BBCBBB@BB???>;==ABD>B>?;99::9:%9898758:;AA;77779::,2,2::88499::<=D?B?BBD>B@?<=>>BBCBCABAA?@BCC??;B@>>>>><>@@@>>>A=>:>E:@=>>
@ATNG8:01163:06624
GATGGTAGCTCTGCTCTGACTCTCGTACTCATTCGTTTCGGAAGAGACAGGTACGTTAATAGTTAATAGCGTACTTCTTTTTCTTGCTTTCGTGGTATTCTTGCTAGTTACACTAGCCATCCTTACTGCGCTTCGATTGTGTGCGTACTGCTGCAATATTGTTAACGTGAGTCTTGTAAAAACCTTCTTTTTACGTTTACTCTCGTGTTAAAAATCTGAATTCTTCTAGAGTTCCTGATCTTCTGGGTGCGCTACAGTCTCTCTACCATCGACACTCCAAAGTCT
+
CBBB>BBB;;6BCABBBBBCCCCCCCCBCC;:9;ABB=CC@C@CCFCCBC:;;CCC@C@CBCB@CFCCBKB996@:>CEDD0;<79:4;09999.555.594595AAC=@ACBBBBB?CCD@C@BBBB@@AC?AA;:8:CBBCA@@@@@@BBB@A?ACC@CC@C@CCCBBCHCF>B;;;;;*<<C9;:;;;*;CBBB=B;;:BB?@>A;====,=?>9949>A@>BB@@??@4;5;@?BA@>A9;;0;@AABBBBB@@@A@A@BCC?CDDBCBBBBB@BB=B@@@
@ATNG8:01115:06659
GATGGTAGGCACTGCGCACACATCCCAGAAGATCAGGAACTCTAGAAGAATTCAGATTTTTAACACGAGAGTAAACGTAAAAAGAAGGTTTTACAAGACTCACGTTAACAATATTGCAGCAGTACGCACACAATCGAAGCGCAGTAAGGATGGCTAGTGTAACTAGCAAGAATACCACGAAAGCAAGAAAAAAGAAGTACGCTATTAACTATTAACGTACCTGTCTCTTCCGAAACGAATGAGTACACATCGTCGTGTCGTGCTACCATCGACACTCCAAAGTCT
+
@@BC@CCE@CCBBBCFCCBBCCCCC=CDD@DCCCBB>B@CCFBBBA?BD?C?BBACCCCC2C?BBABBBBB???:?ABCCCC5BB@B?CFL<FCC@CCCCCCC??>A@CC@CCC?BBBCCCEBDCBABBCCC?BBBB@BBBBCCAA>B@CBB?BBBCBAAC?CCAAAC?CC?99:4:::9928??;988888%9=:>878B@@?A6;7:<??1858CDAA>AAAAABB?C?CBC=BAC?BBAAACCCCA888:??@A??@ACCB?@=?BCB;;;><<+//)////
@ATNG8:01115:06685
GATGGTAGGTGCACATGAGTGTATCCAGAAGATCAGGAACTCTAGAAGAATTCAGATTTTTAACACGAGAGTAAACGTAAAAAGAAGGTTTTACAAGACTCACGTTAACAATATTGCAGCAGTACGCACACAATCGAAGCGCAGTAAGGATGGCTAGTGTAACTAGCAAGAATACCACGAAAGCAAGAAAAAAGAAGTACGCTATTAACTATTAACGTACCTGTCTCTTCCGAAACGAATGAGTACGATGAGAGAGCTCTCTCTACCATCGACACTCCAAAGTCT
+
@ABB?B@@=@BBCCCCDCCCBBFCC?BBB?BCCC;:8;?ABBBBBB@DD@D@BCCCCCCC5C>BABBBDBBABB=BCBBBCB0BB:?<@@@7@CDAH@@BBAB@@<@=@@=AAB?BBBBEDBCBBCHGAAAB?BBBB@BCBABA;:7;@C;;;;BBCCDCD@BBBCBB>9959BB599AAA<@@@;999999%9=8<=>?BBCCC7;89=>?1838>DBB?@@A@@A@5;5;;;0:AA=BBBBBCDBC?@@BBBCDC???A>>:>>;9D<<<?>>>@<BB>B==<
@ATNG8:01123:06687
GATGGTAGATACTCGTGATACACCAGAAGATCAGGAACTCTAGAAGAATTCAGATTTTTAACACGAGAGTAAACGTAAAAAGAAGGTTTTACAAGACTCACGTTAACAATATTGCAGCAGTACGCACACAATCGAAGCGCAGTAAGGATGGCTAGTGTAACTAGCAAGAATACCACGAAAGCAAGAAAAAAGAAGTACGCTATTAAACTATTAACGTACCTGTCTCTTCCGAAACGAATGAGTACACATCGTCGTGTCGTGCTACCATCGACACTCCAAAAGTCT
+
<<AB@CCBCCCCBBBCCCBBCDD@BBB@CCCCCC@C@CBBABBB@CC@C@AABBAAAB1?<?BAABBBBBBB<@@ABA@@,;;5;2;:;*;@A?EAAACCB@@>A@BB@BCC@CCCDBBCCCCBBBBDCB?BBCD<A@BAAABC5:7:@?;@BCABBBA?BDCCBB???;??>:@?@@@<@A?=@@CB@@'..,----<9><7)//'/363(.(.:>00+8===@BB>B>BCD:AAB?BCBBBBCBA@?:98??AA999ABA?7849@@@@@;::<0898)::88
@ATNG8:01126:06673
GATGGTAGGTGGCACATGAGTGTATCCAGAAGATCAGGAACTCTAGAAGAATCAGATTTTTAACACGAGAGTAAACGTAAAAAAGAAGGTTTTACAAGACTCACGTTAACAATATTGCAGCAGTACGCACACAATCGAAGCGCAGTAAGGATGGCTAGTGTAACTAGCAAGAATACCACGAAAGCAAGAAAAAAGAAGTACGCTATTAACTATTAAACGTACCTGTCTCTTCCGAGACGAATGAGTACCTCTCAGACGCTCGTCCTACCATCGACACTCCAAAGTCT
+
4<5505;:3//)////55//////773;<=0548888.4.4:44444655.55<<>@@?@+@:66666;9;<<;2:9555555#5;.5.599+9<<8<>==<<<=;8;488+//65977:;;<<<@B999A@@=B@??=BB@@@A<B5=9=99.499;=;;;:B:=>??4::8;;:8:<:==23331333333#3;689::433;>2715622+22'295557::44444.4.44<<:3404886:66+//6699933333/9938//(/:668;8222+22'3866
@ATNG8:01128:06689
GATGGTAGTCTCAGATAGTTATAGTACTCATTCGTTCGGAAGAGACAGGTACGTTAATAGTTAATAGCGTACTTCTTTTTCTTGTTTCGTGGTATTCTTGCTAGTTACACTAGCCATCCTTACTGCGCTTCGATTGTGTGCGTACTGCTGCAATATTGTTAACGTGAGTCTTGTAAAACCTTCTTTTTACGTTTACTCTCGTGTTAAAAATCTGAATTCTTCTAGAGTTCCTGATCTTCTGGCTCTCGTAGACAGATACTACCATCGACACTCCAAAGTCT
+
55;;:>DBBBCCCCCCDCD@CBCBB@@ABAA?ABB?CE>@=;;;AA@@=@BBA?9?<?AAA;?>@AA?BB=BB@BBBBB3BB@BBA=@CAB>A>A=@@-//:65505;777<?=9>@@<@=B869>=BA<@@@A<@@AAA>>>?@@AA<>>A:=99:<=5;1:>9666;//+.9;;=/739;::888*899;=3:88;8<::7808775$2777=3737=:<@A@???<B;@@AA@@:><@:>>>>@BBBAA???AAAAAAA;???A@@??AA<AC:@>>>
@ATNG8:01132:06691
GATGGTAGCTCTGCTCTGACTCTCGTACTCATTCGTTTCGAAGAGACAGGTACGTTAATAGTTAATAGCGTACTTCTTTTTCTTGCTTTCGTGGTATTCTTGCTAGTTACACTAGCCATCCTTACTGCGCTTCGATTGTGTGCGTACTGCTGCAATATTGTTAACGTGAGTCTTGTAAAACCTTCTTTTTACGTTTACTCTCGTGTTAAAAATCTGAATTCTTCTAGAGTTCCTGATCTTCTGGTGTCGTCTATCATGTACTACCATCGACACTCCAAAGTCT
+
BBBE?BBBBCDBBBBCABBBBCCCDCIDB@;;6;AAB=BDD@CBBBBCC@CCCCC@D@CDCB@CAEDDDCBBBCACCHEG5BA>B@A@;@CCCACEE@CC?A@BBBC@CBCDCBBC@CBB@A@CCCBBB@@;>@A@<A@BBCBBBCCCACAAACACBB?CC@C?CCCCDFGCCACCGED<GAE?BA@@@0ABCCH=BCCCCCBBBD@DDDE5DBB@@?@?BC?BBBBBCD?B?BBCBBB?B?A?@BBBCD@@@DCDBBBDCCBB@BBBBCCCBBB@CC>BBBB
@ATNG8:01136:06667
GATGGTAGTATATCGCGTCGCTATCCAGAAGATCAGGAACTCTAGAAGAATTCAGATTTTTAACACGAGAGTAACGTAAAAAGAAGGTTTTACAAGACTCACGTTTAACAATATTGCAGCAGTACACACACAATCGAAGCGCAGTAAGGATGGCTAGTGTAACTAGCAAGGATACCACGAAAGCAAGAAAAAAGAAGTACGCTATTAACTATTAACGTACCTGTCTCTTCCGAAACGAATGAGTACACATCGTCGTGTCGTGCTACCATCGACACTCCAAAGTCT
+
>><<?B=BB<==;;9BCCB=BA@;:.5493:@ABCC?A?AECBCBCADE?C?BBB;;;;;*;:@@?BA@@@00,/8/////$5>4;7<@@1<<>8<<><:;;9:;,;<@@>C;:69@A@CCCCBBBCCBBAB?BBBB>@?BBBCCC?CACBB?CCCCBABB>@@AFCD@C?D:9:?@@@@@::=<8//0000%/>;0//:=:BCD<A7;;>=6<8;=A==9>>?@AAA?A>BAA9A?>8===?@ABCBB??;8:9BBAAA@===00*0;;;::8===8==4A:88
@ATNG8:01138:06691
GATGGTAGTAGTACACTAGTCATACCAGAAGATCAGGAACTCTAGAAGAATTCAGATTTTTAACACGAAGAGTAAACGTAAAAAGAAGGTTTTACAAGACTCACGTTTAACAATATTGCAGCAGTACGGCACACAATCGAAGCGCAGTAAGGATGGCTAGTGTAACTAGCAAGAATACCGCGAAAGCAGAAAAAAGAAGTACGCTATTAACTATTAACTTACCTGTCTCTTCCGAAACGAATGAGTACTGTATCTATGTGTGCGCTACCATCTGACACTCCAAAGTCT
+
/---(---//5566-//;99/555:8<=C?BAAB00+0+000/::<66605399494888'858////)///99;57:;?@@@+@@2516;9+;=>:=<><555444)4.448>>>:==656><;:/0)/77//4058:>7;;<;99//+/7:;>9;;><<<::6:<=;7303:43736<///;1:////////#//(37322855305057..).387355.3555;::6:022;16684../557778<>>>;;ABCBB>>==88;79>223;82222+2;'2225
@ATNG8:01141:06675
GATGGTAGGCGTGTGAGAGTCTGCCCAGAAGATCAGGAACTCTAGAAGAATTCAGATTTTTAACACTGAGAGTAAACGTAAAAAGAAAGGTTTTACAAGACTCACGTTAACAATATTGCAGCAGTACGCACACAATCGAAGCGCAGTAAGGATGGCTAGTGTAACTAGCAAGAATACCACGAAAGCAAGAAAAAGAAGTACGCTATTAACTATTAACGTACCTGTCTCTTCCGAAACGAATGAGTACTATGTAGAGCTCTATACTACCATCGACACTCCAAAGTCT
+
:<8:=ABB?BB@@;;<@=ABAC;;9)5;;=;;;<;C@D:;;A@?@B>@@;>7?C:;::99$01:://///::===5::3////$///(/0666&//90669933388488;:4;./*.35599;8887777<<=:?>==9>;;;@A8857=B@B?B999@@@@?AAAA:939@9><<399===5<98/76666(6917756;97:89>;>?@B<?;?>;;;;>@==;;;<A<=>>8>BB?A@;;//////=?<?978?@?BBA?@5716===888A=<8=?7>888
@ATNG8:01154:06681
GATGGTAGCGCGACGAGCGTAGACCCAGAAGATCAGGAACTCTAGAAGAATTCAGATTTTTAACACGAGAGTAAACTTAAAAAGAAGGTTTTACAAGACTCACGTTAACAATACTGCAGCAGTACGCACACAATCGAAGCGCAGTAAGGATGGCTAGTGTAACTAGCAAGAATACCACGAAAGCAAGAAAAAAGAAGTACGCTATTAACTATTAACGTACCTGTCTCTTCCGAAACGAATGAGTACCTCTCAGATGCTCGTCCTACCATCGACACTCCAAAGTCT
+
55<<9=>>CCCBBBBBBCBCCCA@@;@BC@CCDDBB@B@BBCBBBB?BB?B?BBBBCBCC3B?BBBCCBBBBBB;CD?CCCA1CB?B?CCC5ABB@BBBBBB@@A;>:>A=A>>===??CCCCDCBBBCCBB?AA@@=@ABAAA:97;@CAB?BBBCCBDC?BABBBC@BB?:9:>?????8<>>;::9999%9A;@;:;EDB>>7;7:=DD7;8;>C@?=?B@?@BC?B?AA@:AAA?ACCCBBC@BBBB;;<@@@@@??>:==<9=BAB<;;>>A=@C:@>>=
@ATNG8:01157:06668
GATGGTAGTATCTGCACACTCTGTCCAGAAGATCAGGAACTCTAGAAGAATTCAGATTTTTAACATCGAGAGTAAACTTAAAAAGAAGGTTTTACAAGACTCACGTTAACAATATTGCAGCAGTACGCACACAATCGAAGCGCCAAGTAAGGATGGCTAAGTGTAACTAGCAAGAATACCACGAAAGCAAGAAAAAGAGTACGCTAATTAACTATTAACGTACCTGTCTCTTCCGAAACGAATGAGCTACTCTCAGAGAGCACACGTGTCTACCATCGACACTCCAAAGTCT
+
54557;;===BB9:6;;A>CCDCBC>BCC@CCBBBB=@=@BCA@;;6:?<@?;:9AABBB1B>B974<::?@;;;7;;(////'//(/(---&-77(///99:<::,3//900//0...3559999:9<;;:><:558375--(-(-2404057938//)/9::>=ABBB>=:==9=<<8==<<=8<@<7/////'/..87778//(/595;??@;?8=;;;:3:99;=>>::6;;C7<77/76677777755;:::@988@;;;>=A>??:;6;===?A;;;C8==4=;;;
@ATNG8:01157:06674
GATGGTAGGACGAGCGTCTGAGAGGTACTCATTCGTTTCGGAAGAGACAGGTACGTTAATAGTTAATAGCGTACTTCTTTTTCTTGCTTTCGTGGTATTCTTGCTAGTTACACTAGCCATCCTTACTGCGCTTCGATTGTGTGCGTACTGCTGCAATATTGTTAACGTGAGTCTTGTAAAAACCTTCTTTTTACGTTTACTCTCGTGTTAAAAATCTGAATTCTTCTAGAGTTCCTGATCTTCTGGTGTCTGATCTGTATCACTACCATCGACACTCCAAAGTCT
+
:;<<:5595:444::::=;:555<.54445;<8<<BD<AA?A=A@AABCC?CCAAA?CACCCCAJ@BAACAAAAC>;;;;;*;>;=:;;,:>99.6=<7>@666=?BB@BBBBBABD?BAA=A=;;;A@:;:=AA@A=AA@@@@@@ABBBBBBCC@CBB?BB?B?BBCCCCCCE?A;;<;;*;;A<AACCC2BBBBB6=?B::9>:55??@@@+???;@@D=@@;???;::?4:4:B?@CC89:HACCCBBBCCIBCBCCBBCB;<7<;;0==0000+00+;@A@
@ATNG8:01115:06712
GATGGTAGAGAGACTGTAGCGCACCCAGAAGATCAGGAACTCTAGAAGAATTCAGATTTTTAACACGAGAGTAAACGTAAAAAGAAGGTTTTACAAGACTCACGTTAACAATATTGCAGCAGTACGCACACAATCGAAGCGCAGTAAGGATGGCTAGTGTAACTAGCAAGAATACCACGAAAGCAAGAAAAAAGAAGTACGCTATTAACTATTAACGTACCTGTCTCTTCCGAAACGAATGTGTACTATGTAGAGCTCTATACTATCGACACTCCAAAGTCT
+
BB=A9=>==?;;B@B?@@@ACCCDC=DFF@A@@B;;7;=;;9@@>A<?><??CCBBBAAA2@<?@C>?>BB@@A<ABDDKKG2AA5;2;;;-;A@?@BCCCCBBB8:8;C@CBA>ABA;;;BA@ABBBBBBB@BBAB=@;::AAAB<@=@@@=@CBBBBBC?CCCBBB<??@CC>444=BB97778779999%9>;>>8<=>AAA:>:;9>@5@<>>B??=?B???FF@B?ABC>B?><>AA@ADBBAABBCA?????AAABB???@@>>>@@@<@D:BA@A
@ATNG8:01117:06706
GATTAGTATAGAGCTCTACATAGTACTCATTCGTTTCGGAAGAGACAGGTACGTTAATAGTTAATAGCGTACTTCTTTTTCTTGCTTTCGTTGTATTCTTGCTAGTTACACTAGCCATCCTTACTGCGCTTCGATTGTGTGCGTACTGCTGCAATATTGTTAACGTGAGTCTTGTAAAACCTTCTTTTTACGTTTACTCTCGTGTTAAAAATCTGAATTCTTCTAGAGTTCCTGATCTTCTGGTGTCGTCTATCATGTACTACCATCGACACTCCAAAGTCT
+
C@@>@B@AABBBBCBBBCCCCCEBBCCDBB@BBBD>DC?B?CBBBBBB?BCCAA?A?BBBB?C?BBACBDCCC@BBBBB3BB?BCCC>CDC?BACC@CB;>>ACDC?AA@CCAA>;AAA:>:AA>>>;<<<@@A@<@@@@>>>@AAA@@@???=AAA:?>=D<AAACAAA??;@BBBA5A=B=?????/>@999)//6///=;:<4;::9)5;=AB:?:>>:=>>C>>><@<>>AAAD:>>A=BAB;;;===BAAA??AA<<<<AA?A@@>@>>:>>9@:::
@ATNG8:01117:06730
GATGGTAGTGATACAGATCAGACACCAGAAGATCAGGAACTCTAGAAGAATTCAGATTTTTAACACGAGAGTAAACGTAAAAAGAAGGTTTTACAAGACTCACGTTAACAATATTGCAGCAGTACTCACACAATCGAAGCGCAGTAAGGATGGCTAGTGTAACTAGCAAGAATACCACGAAAGCAAGAAAAAAGAAGTACGCTATTAACTATTAACGTACCTGTCTCTTCCGAAACGAATGAGTACTGCGTCTCACTCTCGCCTACCATCGACACTCCAAAGTCT
+
;;<=@CCDCCBCCCCCFBBBCCGFE@AAA@BBCBBB;B:BCB@@@B?BC@CAAAAA?<<<+B?BBBBBBAA977*9>;:999$9B<?=@@@3@;;7:CBCCCECC?C?@@>ABB?CBC@@ACDGICGBBC@@<?CBB?BBCCBCCB@D?C9:;;CDCCBCC@CCCBBB?AA=AAA8::BBC>A=>9999999%9><>?=?BCEBB=><=@BA6A<AAD@@>@BAABBB?B?CBC>BAA=AABBBBB???BAAACBBBECBBB@BBB?BCDDBBAAAB?AA9A::9
@ATNG8:01121:06705
GATGGTAGCTCTGCTCTGACTCTCGTACTCATTCGTTTCGGAAGAGACAGGTACGTTAATAGTTAATAGCGTACTTCTTTTTCTTGCTTTCGTGGTATTCTTGCTAGTTACACTAGCCATCCTTACTGCGCTTCGATTGTGTGCGTACTGCTGCAATATTGTTAACGTGAGTCTTGTAAAACCTTCTTTTTACGTTTACTCTCGTGTTAAAAATCTGAATTCTTCTAGAGTTCCTGATCTTCTGGCGCGTATGTATGTCGCCTACCATCGACACTCCAAAGTCT
+
DCBB?BBBBBCCBABCCCCCCCCCCBBBCCBB?AABB=BC@C@CCDCCCC@CCCAB?AACDCD@C@CAAADCCCC@BAA@@2@@:?:;:0:@AB?BFE@CC<;;AEBC@CCCDCBBC?BBC=@=@BBABBBB@BBDD?CAAACCBCBBBBCCBBB@CCB@BC@C>AACCBCCCG?CDIFF<C@B>;;;;;*;CCCC>BCCDDDDCAA5;;;;*<BBAB>B@BD@DDDCBCB?B?BCBCCD=@9:9:CBABDBBBCCCAAAC@CBC?BBBBCCB@??9>?9?:::
@ATNG8:01121:06716
GATGGTAGACATATCGTACTCTCTGTACTCATTCGTTTCGGAAGAGACAGGTACGTTAATAGTTAATAGCGTACTTCTTTTTCTTGCTTTCGTGGTATTCTTGCTAGTTACACTAGCCATCCTTACTGCGCTTCGATTGTGTGCGTACTGCTGCAATATTGTTAACGTGAGTCTTGTAAAACCTTCTTTTTACGTTTAACTCTCGTGTTATAAATCTGAATTCTTCTAGAGTTCCTGATCTTCTGGGTGCGCTACAGTCTCTCTACCATCGACACTCCAAAGTCT
+
ABBC?BBBBCBBBCCCBCBBCCCC=CCBCC@A=@AAB;@@=@>BAABBDD?BBBBB9<8BCAA>A?ABAAABB==7<>>??+4343337.78934>7827?2777>;;28@A>??AA:>=A=?;?@@@@@@@=A???=D@@???AAAA???@889,///7<>6:6>>>AA9:99666669*7275:;BAB/>>;;;1:6<?ABA;;:?7::AA:>;;;;<@<??=AA@?>>B=C<;;;=<>+//770//8>>?>776<=6//8///+/:799///7<)0009?>>
@ATNG8:01121:06722
GATGGTAGTGCGTGAGAGAGAGACCCAGAAGATCAGGAACTCTAGAAGAATTCAGATTTTTAACACGAGAGTAAACGTAAAAAGAAGGTTTTACAAGACTCACGTTAACAATATTGCAGCAGTACGCACACAATCGAAGCGCAGTAAGGATGGCTAGTGTAACTAGCAAGAATACCACGAAAGCAAGAAAAAGAAGTACGCTATTAACTATTAACGTACCTGTCTCTTCCGAAACGAATGAGTACTGTATCTATGTGTGCGCTACCATCGACACTCCAAAGTCT
+
//;;8;@0;6;=;;;@DCBA?A99906>C@CCCC@@<A699@BBBD@CC?C=??999777$32333;:88;;;;3<=;;:::$9:892555&555.5:69BCCBB@B?BA?AAA?CCBBCGCCCCBBBBBB@<A;;;<@@@@AAAC=B>BAA<<>>=BA>>?CCB@@@>?>68<:4:;<<;5<884<???@2@A=BBBBCCA@@5;5:;=;3:38:;;:9><<<899-3-333(4;=8<@@BB@@BBBBBBBBBBBBCBBBBB?@<@A9888898<3;;1???=
@ATNG8:01121:06733
GATGGTAGGACGAGCGTCTGAGAGGTACTCATCGTCGGAAGAGACAGGTACGTTAATAGTTAATAGCGTACTTCTTTTTCTTGCTTTCGTGGTATTCTTGCTAGTTACACTAGCCATCCTTACTGCGCTTCGATTGTGTGCGTACTGCTGCAATATTGTTAACGTGAGTCTTGTAAAACCTTCTTTTTACGTTTACTCTCGTGTTAAAAATCTGAATTCTTCTAGAGTTCCTGATCTTCTGGCGCTCTGTCACGTCTGCTACCATCGACACTCCAAAGTCT
+
?@AB@BCC?CCCDBCBDBBABBBB?BCCCCCCCBBBC?C?CCCCBBB@BBBAA?B@CCCD@D=AACCDGDCB?@AABB0BA?BCFE=@@BB?BCCACC?AABBBC@CCCCCCBB?BBB@B@CCCCBBBC?CC@?=A@@@BBBBCCCBBBCAA=AAA?AB@C>AABBBBCCC@BDDDE<I@C?@AAAA,AABBB>BBBBBBAA@C>BBBB2BBBBC@B?BB?BBBCCCB@C@CBBBBA?CAB?BCCCBBCBBBBD@A@AAA@@<@AABBCBBBB?CC>CC99
@ATNG8:01126:06702
GATGGTAGGACGAGCGTCTGAGAGGTACTCATTCGTTTCGGAAGAGACAGGTACGTTAATAGTTAATAGCGTACTTCTTTTTCTTGCTTTCGTGGTTTCTTGCTAGTTACACTAGCCATCCTTACTGCGCTTCGATTGTGTGCGTACTGCTGCAATATTGTTAACGTGAGTCTTGTAAAACCTTCTTTTTACGTTTACTCTCGTGTTAAAAATCTGAATTCTTCTAGAGTTCCTGATCTTCTGGGCAGACTCTCACACGCCTACCATCGACACTCCAAAGTCT
+
::?@8=BB?BB@??@@BBBBCBBD@CCCCCCC@CCCC>AB@B@CCCBCCC@CCGEF@C@BCCD@G>BBCCDCCCC>BBCCC5CD?B;;;/:C:;9;D?DDB;;;CJHADCCCCCAA>BDF?C?BBBBC>>??BBBC?CBBBBCBBBCBCCBBBB?CCEAED@A?ACDGFCCFD@DBBBB=B@C?@ACDD5DDCEE>CBBBBBBDBC@CCCC5C@@@A7<7<B?CCCCB@@=@@CKDCCC?AACC=@@@BC@@@D@??@CB?BCC>@?AAB???BB?BB?CBBB
@ATNG8:01133:06708
GATGGTAGTGTCGATATGAGAGTGTGTACTCATTCGTTTCGGAAGAGACAGGTACGTTAATAGTTAATAGCGTACTTCTTTTTCTTGTCTTTCTGTGGTATTCTTGCTAGTTACACTAGCCATCCTTACTGCGCTTCGATTGTGTGCGTACTGCTGCAATATTGTTAACGTGAGTCTTGTAAAACCTTCTTTTTACGTTTACTCTCGTGTTAAAAATCTGAATTCTTCTAGAGTTCCTGATCTTCTGGATAGCGACGCGATATACTACCATCGACACTCCAAAGTCT
+
48:::@AABA@AAECCDDBBCBAACCA@;A<<@7::::39<7<8<<=<=BC9A<CCB?C>@>;925.5:::<<<=?8<=>>=*=D?@>>@@+0009<6;:=8<A8554;BC@CBBBGCCD@CCCAC@CCCCDAAA@CEDD@BBCCCCCCCDDCCCCBB?CCC@CE@D@CCCCBBCCC@BBBDD:B?B@BBCCC5CBBBB=BBBBCCCBBB4:;:;*;BBBB?A?ACACEDEBBB@C@CCCCCC@CCD@CBBCCCBB99:CCDCCCLBB>BCDDAA@BCD@CC>CBBB
@ATNG8:01137:06720
GATGGTAGTATCTGCACACTCTGTCCAGAAGATCAGGAACTCTAGAAGAATTCAGATTTTTAACATCGAGAGTAAACGTAAAAAAGAAGGTTTTTACAAGACTCACGTTAACAATATTGCAGCAGTACGCACACAATCGAAGCGCAGTAAGGATGGCTAGTGTAACTAGCAAGAATACCACGAAAGCAAGAAAAAGAAGTACGCTATTAACTATTAACGTACCTGTCTCTTCCGAAACGAATGAGTACACACTCTCATATGACACTACCATCGACACTCCAAAGTCT
+
45;>:>BBBCBBBDDEBCCCEICCC@EHIACBA;;:6;59AA9;6B9<>9<;98773333$36::;=;4449:::2::9:::99$//(/(////$/894:<<;:<;33,38<<3==958999BCCCCCCCCBBBB?BCCC?BABBCBBC?C?BBC?CDCCCAAC?CCCCAA?CC?BBB<??@@@8@9939<<<>1?A?BBABCBBBB8;7;A>>;>;>ABAA?AB@@@BB@C?BCD=BBB?BBCCCBBBAAAAAACCBAABBBBBBBB?BCDCAAABBC@DD>B999
@ATNG8:01140:06715
GATGGTAGCTCGCTGTTGATATCTCCAGAAGATCAGGAACTCTAGAAGAATTCAGATTTTAACACGAGAGTAAACGTAAAAAGAAGGTTTTACAAGACTCACGTTAACAATATTTGCAGCAGTACGCACACAATCGAAGCGCAGTAAGGATGGCTAGTGTAACTAGCAAGAATACCACGAAAGCAAGAAAAAGAAGTACGCTATTAACTATTAACGTACCTGTCTCTTCCGAAACGAATGAGTAACTGTATCTATGTGTGCGCTACCATCGACACTCCAAAGTCT
+
99BC@BBBCCBBB@@A?BBBBBCCB@CCC?AB@@@B=A=AB;::B@5;;496=?=9999-7<>?B4748B??:19877777$33,33888.88:6:;<8=>?;;5;:;<9<888)8<@>@@@@@@=;;;>>A=>>>K:========:==AAA<@>>>?>>>:=<?D>>;?A>ABB>AA???8;==:?AAAA.>>598ABA;;;>1819;;=:><>:888=C>>=@AA:?:===5=BA?A==@00,/6668==;;:ABBABB>>>=><??@???@@@@<>>9>??@
@ATNG8:01151:06730
GATGGTAGTGTCAGTGCGCGTCGTCCAGAAGATCAGGAACTCTAGAAGAATTCAGATTTTTAACACGAGAGTAACGTAAAAAGAAGGTTTTACAAGACTCACGTTAACAATATTGCAGCAGTACGCACACAATCGAAGCGCAGTAAGGATGGCTAGTGTAACTAGCAAGAATACCACGAAAGCAAGAAAAAAGAAGTACGCTATTAACTATTAACGTACCTGTCTCTTCCGAAACGATGAGTACTATAGACTATCTGAGACTACCATCGACACTCCAAAGTCT
+
::8::::9999::;<<<<;;;<<994995.5999:=8@<BBB@@@C9;;=@?BBAAACCC2A8::@@@?A?9933344444$5<.5.555&599.56999;>:9455::;?>>:>>?@@CBBBBB@@@A;;7;A@B=BAAAABBB@D?CBC@CCBAA@?@=AABCBC?A@<???8?A=>>:>A?:@@@@??&<=8<889?::;><?4;;66056:;::9=????????A:>>A<;00/>>>?778BCCBB>>@@BBBB=<<>>?<@BCCAAABBC=AA<ABA@
@ATNG8:01156:06707
GATGGTAGTACATGATAGACGACACCAGAAGATCAGGAACTCTAGAAGAATTCAGATTTTTAACACGAGAGTAATCGTAAAAAAGAAGGTTTTACAAGACTCACGTTAACAATATTGCAGCAGTACGCACACAATCGAAGCGCAGTAAAGGATGGCTAGTGTAACTAGCAAGAATACCACGAAAGCAAGAAATAGAAGTACGCTATTAACTATTAACGCACCTGTCTCTTCCGAAACGAATGAGTACGTGTGCGACGTGTCTCCTACCATCGACACTCCAAAAGTCT
+
8888655<:99:///89:;=969@B>BB<166<<=DAK>BBB:;;A=@@;@8;>@00000'/)/::::<<<@@;==:77;777$//)/5:;;/98>9<<<@@>?>=<?8992444.3999=>>=<@@??9957)////)//999:333(46:::7;99::>?>>BB>=?C>AA?BBA=@=999,7<=9=?@8755A=AA@@@?BBA7;5:A@>.929;>>?@@@A@@>B<@>@A@9@00,0>=>>CAABB;;;;9?@@@@@@B=@@B?CA@@@A@>>>,899*;:?>
@ATNG8:01163:06710
GATGGTAGAGAGACTGTAGCGCACCCTGAAGATCAGGAACTCTAGAAGAATTCAGATTTTTAACATCGAGAGTAAACGTTAAAAAAGAAGGTTTTACAAGACTCACGTTTAACAATATTGCAGCAGTACGCACACAATCGAAGCGCAGTAAGGATGGCTAGTGTAACTAGCAAGAATACCACGAAAGCAAGAAAAAAGAAGTACGCTATTAACTATTAACGTACCTGTCTCTTCTGAAACGAATGAGTACGATGAGAGAGCTCTGTCTACCATCGACACTCCAAAGTCT
+
<<<>?B965=9:5<<556;;<55:?0=;9.5A=;;;:>9:::5:8?<9:1::00///666'65;333:8773//8/6//(/////#//(/(333&3993:::8778222'2222+2555:888>>>>@DDCBCCA?>?BBB?C???BBBC>A?ABC?BBBBBABAADCCCCB???;??>8<?99927<<<889999%9<;9:5:A????<@<>9;;,5,58?8859533<98287333(333,3:::<===BABBCCCCBA???A>>>>=8<9::9;;B@@<@A9?===
@ATNG8:01163:06722
GATGGTAGTATCTGCACACTCTGTCCAGAAGATCAGGAACTCTAGAAGAATTCAGATTTTTAACACGAGAGTAAACGTAAAAAGAAGGTTTTACAAGACTCACGTTAACAATATTGCAGCAGTACGCACACAATCGAAGCGCAGTAAGGATGGCTAGTGTAACTAGCAAGAATACCACGAAAGCAAGAAAAAAGAAGTACGCTATTAACTATTAACGTACCTGTCTCTTCCGAAACGAATGAGTACTGTATCTATGTGTGCGCTACCATCGACACTCCAAAAGTCT
+
:>>?<:=BB666=>>CBBA=@@>CC<CBB@AA<<<<+0+/79<@9949D?B?BBBBBCCC3C?BCBBCAAA???5==9:<<<*<;6;.555&5:@=<?DCBCC;;5::>>8?BB69:@?@@CBCCBBBB@@A>B;;;@BBCCA@@B?B?BBB?DDCCAAAA=AAAA@B?@@=999;@@A@A9>7708=>>@?'=A;794BBB?BA<B=><;;7;;?AB;;8;;:?:99?A:???5;33.38<<;888=BBBBBBBBBA@?@@999?277383...35(...&3:77
@ATNG8:01115:06794
GATGGTAGGCGAGAGTGAGACGCAGTACTCATTCGTTTCGGAAGAGACAGGTACGTTAATAGTTAATAGCGTACTTCTTTTTCTTGCTTTCGTGGTATTCTTGCTAGTTACACTAGCCATCCTTACTGCGCTTCGATTGTGTGCGTACTGCTGCAATATTGTTAACGTGAGTCTTGTAAAACCTTCTTTTTACGTTTACTCTCGTGTTAAAAATCTGAATTCTTCTAGAGTTCCTGATCTTCTGGATACACTCATGTGCACCTACCATCGACACTCCAAAGTCT
+
CFLE?BBB@BBBBBCBDDCCCCCCCCCECCBB?ACDE@EE@B@BCCBCBB@CC?@@@C?CBBB@E@CBAABBB=A;?>???.?A?BBBB=BBCC?BBC@BB>???AAB?BBBCCCCC?A==<@<ABA>>>??<?A>><>@@@??>>>>D>>>??A<???=BA:=8>AAAA>>;;8;BACB5@<@=AA@@@/@@;=@4=98///99;A<@@@@/@<;;B=B:;;7;??@>>>=A=BAB???688><>@A@@???>>>BA??>;??C<>;;;?=<=::5:=3<;<:
@ATNG8:01117:06790
GATGGTAGCTCTGCTCTGACTCTCGTACTCATTCGTTTCGGAAGAGACAGGTACGTTAATAGTTAATAGCGTACTTCTTTTTCTTGCTTTCGTGGTATTCTTGCTAGTTACACTAGCCATCCTTACTGCGCTTCGATTGTGTGCGTACTGCTGCAATATTGTTAACGTGAGTCTTGTAAAACCTTCTTTTTACGTTTACTCTCGTGTTAAAAATCTGAATTCTTCTAGAGTTCCTGATCTTCTGGTGTCTGATCTGTATCACTTCCATCGACACTCCAAAGTCT
+
@BBC@BBBBBABBCCDCBBBCCBBBCDCCC@?>?CCC>CC?C?CCBBBBBADDEAB?AALECC@C@CCCECCCDC?@@CCC5CC?CBCB=BD:;8;A@<@C<@@@BBDAEECCCCCB?BBD@D?CBBBBBBB@BBBB@BBBDBBBCCBBBBAA@@=@BB?AD@B?CBBBDFBAA?CAACC9CAJADBDDE5CEGIF?CCCCBBCCBC5;;;;*;@@@C@C@BB?BBGGCDB?C?CECAAA?BBC@CBAA@CDBCBCDDCBBBB@B@BDCCCCBBCD@BB>BFCC
@ATNG8:01122:06751
GATGGTAGTGTGTCTCTGAGAGTAGTACTCATTCGTTTCGGAAGAGACAGGTACGTTAATAGTTAATAGCGTACTTCTTTTTCTTGCTTTCGTGGTATTCTTGCTAGTTACACTAGCCATCCTTACTGCGCTTCGATTGTGTGCGTACTGCTGCAATATTGTTATCGTGAGTCTTGTAAAACCTTCTTTTTACGTTTTCTCTCGTGTTAAAAATCTGAATTCTTCTAGAGTTCCTGATCTTCTGGGTCTCTCTCTCACGCACTACCATCGACACTCCAAAGTCT
+
;?EE@EBBBBBBDDCCCBBABBABACCCCBBB@BBBD>CC?C@CCCCCBB@CCE@A?BBFCCB?B@ECCCCAAAC?A@CCC0@B=@CCC=CBAA?ACC?EC;;;ADHI@CCCCCCCC@CCC@C@CBBBCD@@<@@A@?BCCCDCCBBBBBDDCBB@BCC@BC@BAABCCBAACE@C@@@@7@>B?AADDD5BBCDDF;CCAAACB;;8;BBA2BCCCC?C@CC@CBCBAAA?B?BBECCC?@@BB=BBBCAA@CAAABCCCBBBB@BCCCCBBBBB?CC>AABB
@ATNG8:01124:06794
GATGGTAGCTCTGCTCTGACTCTCGTACTCATTCGTTTCGGAAGAGACAGGTACGTTTAATAGTTAATAGCGTACTTCTTTTTCTTGCTTTCGTGGTATTCTTGCTAGTTACACTAGCCATCCTTACTGCGCTTCGATTGTGTGCGTACTGCTGCAATATTGTTAACGTGAGTCTTGTAAAACCTTCTTTTTACGTTTACTCTCGTGTTAAAAATCTGAATTCTTCTAGAGTTCCTGATCTTCTGGTGTCGTCTATCATGTACTACCATCGACACTCCAAAGTCT
+
@@AB?BDB?@;;@@@ABBBBBDBBBCCCC@A@=@CBA=CD@B>BCB@@AC?AAB<:9)97@<;;9<ACBDDC:96=8<??>>,4906>?@7CCCC?BBB;>@4:;@AAB?BBCBBBBD@BBB>B?BBBBCAAA?BABB?BBBBCCCCCBBBBBC@@>ACB>AA@B@BCCCBCCCD@B<;;;.;>B=;;<;;*;CA@@;B<<;BBA@>?4;;;;*;?@;;::?BB?BBBBBAC?B?BCBCCB@CCC@BBBBCA@@ABBBBBBDECCB>B@@@BA@@CC@DD>BCA@
@ATNG8:01124:06797
GATGGTAGACACGTGTGCTCTCTCGTACTCATTCGTTTCGGAAGAGACAGGTACGTTAATAGTTAATAGCGTACTTCTTTTTCTTGCTTTCGTGGTATTCTTGCTTAGTTACACTAGCCATCCTTACTGCGCTTCGATTGTGTGTGTACTGCTGCAATATTGTTAACGTGAGTCTTGTAAAACCTTTCTTTTTACGTTTACTCTTCGTGTTTAAAAAATCTTGAATTCTTCTAGAGTTCCTGATCTTCTGGGTGTATCAGCGAGTATCTACCATCGACACTCCAAAGTCT
+
///86<C?CCC965<6559;5559<566;><<9=?B@9@B7;6:?>??BA?BBBBA?B@CAAB?A?A:99??::?6?@??@1377BB=B;BCBA?9:0+0>9:0/(///(/68788==87889@;@@@>=;@@;?=;;7;>BAAAA?>>A>>;;891/886//+/37799669:>9<=<@=.:.55,58::;+8:666)/.3..(.57222'22522#222+2638625.2;==8::;B6;8????:>>@D:??;;;====>;888>>AAA5;79:///863-33-3---
@ATNG8:01125:06760
GATGGTAGAGTATCATGTGTATCTCCAGAAGATCAGGAACTCTAGAAGAATTCAGATTTTTAACACGAGAGTAAACGTAAAAAGAAGGTTTTACAAGACTCACGTTAACAATATTGCAGCAGTACGCACACAATCGAAGCGCAGTAAGGATGGCTAGTGTAACTAGCAAGAATACCACGAAAGCAAGAAAAAGAAGTACGCTATTAACTATTAACGTACCTGTCTCTTCCGAAACGAATGAGTACGAGAGAGCACACGTGTCTACCATCGACACTCCAAAGTCT
+
///71///44::455999<9955//)///)/9<<=<9>9;;;===C@CB@B?BABDBCAA2B>BCCEGBBCCCD:@@;;<<<*;B>C@CCB7C;:89BA@@ABCC@F@AA?ACC@BBBBBCCDCCCCB<<;C@CCCC@BCBBBAAA@FDCBB>BDDCBCBB?BAAABB?BC?AAA8::AAA9B::9:DHFG2AB>BCCCCCCCE@C>??;@>D=AACDC@BCB@@;;6;;@CD>CCD?@???BB@@?ABAACBABBB???BBBBB@CBBBAA@@@A=@@8?::8
@ATNG8:01126:06794
GATGGTAGTGTCAGTGCGCGTCGTCCAGAAGATCAGGAACTCTAGAAGAATTCAGATTTTTAACACGAGAGTAAACGTAAAAAGAAGGTTTTACAAGACTCACGTTAACAATATTGCAGCAGTACGCACACAATCGAAGCGCAGTAAGGATGGCTAGTGTAACTAGAAGAATACCACGAAAGCAAGAAAAAGAAGTACGCTATTAACTATTAACGTACCTGTCTCTTCCGAAACGAATGAGTACGTGTGACGTACGTGAGCTACCATCGACACTCCAAAGTCT
+
:::@?B@@;==;966?==B;66>=<8BAA:?:;96<8=9BBC@A552483<3<@445===+=8======B=CBC<746@@@@+;9.5.555&5;<5<6666==<<:<=>B;9957<<<<ABBBBBCCCBBCD@CBCC@CBBBBCBB?B?B@@=@A@@@AAA?BBBBB?AA;>=;;=3337(339466666'//)/=99:7388.3.3;;=7B>B><<B>BB===77/66:==36888878???@BBB>>>CCCBBBBB<;;@@@<@AA=888>=>8==6=;;;
@ATNG8:01128:06790
GATGGTAGTGTCAGTGCGCGTCGTCCAGAAGATCAGGAACTCTAGAAGAATTCAGATTTTTAACACGAGAGTAAACGTAAAAAGAAGGTTTTACAAGACTCACGTTAACAATATTGCAGCAGTACGCACACAATCGAAGCGCAGTAAGGATGGCTAGTGTAACTAGCAAGAATACCACGAAAGCAAGAAAAAAGAAGTACGCTATTAACTATTAACGTACCTGTCTCTTCCGAAACGAATGAGTACGAGAGAGCACACGTGTCTACCATCGACACTCCAAAGTCT
+
<@>>9>BCC?BCB=BBBABBHFCCC@CAA=ACC@BC>B@BBCECBB?BB?B?AB@99999)9>ABBCCBAA:99+9>;;;;;*;C;==@==0=??6;C>BCCCDF@C?BB?BCD@CCCCCCCCCCCDCCCCB@BABC>AACDCCBB?C@BBB@BCCDDCBB?BBBBBB@BC?889>@@@@@:>>>9::9999%9?<?98:C@@@B8:78>??9?<?@C@@??BBBCBB?B@BBB>BBC?BBBBBBAAABBBBBBBCBBBBB>>@@@<@??@;;;<<<8<<5>;;;
@ATNG8:01131:06771
GATGGTAGTATATCGCGTCGCTATCCAGAAGATCAGGAACTCTAGAAGAATTCAGATTTTTAACATCGAGAGTAAACGATAAAAAAGAAGGTTTTTACAAGACTCACGTTAACAATATTGCAGCAGTACGCACACAATCGAAGCGCAGTAAGGATGGCTAGTGTAACTAGCAAGAATACCACTAAAGCAAGAAAAAGAAGTACGCTATTAACTATTAACGTACCTGTCTCTTCCGAAACGAATGAGTACACACTCTCATATGACACTACCATCGACACTCCAAAGTCT
+
--5738==@>@=<A<<;;;>>669?155<399<55516.5==666?:?=8<;9:944==='838954<::8;:;:19/0--8888$--(/)/666'///(/7777;833,38<<;>>=8===ACCCCCCCBB@A??=@BCC?C?>>????;@<A@@<@BBBBDBB?BBBBAA=AC?>>>799ACA9B8868CDDD3??=@???CBA=>:><??AB=A<A@CBA?AC@@?AB?B?BCD>BCC?CBBBCCCBAAAAAACCBA@B?>?BAAA?CCDCBBBB??<?A=B9::
@ATNG8:01133:06757
GATGGTAGCGCAACATAGATACAGTACTCATCGTTTCGGAAGAGACAGGTACGTTAATAGTTAATAGCGTACTTCTTTTTCTTGCTTTCGTGGTATTCTTGCTATTTACACTAGCCATCCTTACTGCGCTTCGATTGTGTGCGTACTGCTGCAATATTGTTAACGTGAGTCTTGTAAAACCTTCTTTTTACGTTTACTCTCGTGTTAAAAATCTGAATTCTTCTAGAGTTCCTGATCTTCTGGTAGAGCGTGCATATATCTACCATCGACACTCCAAAGTCT
+
<=CC@CCBBC;;;@;?;AAA?<:9945//////;;5;>9>:>><AFEE000AA?==<CCBB@D@CDDCCCCCC@BAAA@1BC?CBCD>AB:;6;AB>A@=ACBBBB>BBBBCDCC@CAA>B?CCBBB>>>?BADC?CAAACCCCCAABBBABB>DCD?BC?C?CCBBBCBCFACCCCC;FAGACCCCC3CCBBB<BAAABBBBBB>BCCC5DBBBB?B?BB?BCBBBCC?C?CCCCAA>AAB?CBBCCCBBBBBBBCCBBBBC@B???@AA???@CF>EAAA
@ATNG8:01136:06791
GATGGTAGGAGACACGTCGCACACGTACTCATTCGTTTCGGAAGAGACAGGTACGTTAATAGTTAATAGCGTACTTCTTTTTCTTGCTTTCGTGGTATTCTTGCTAGTTACACTAGCCATCCTTACTGCGCTTCGATTGTGTGCGTACTGCTGCAATATTGTTAACGTGAGTCTTGTAAAACCTTCTTTTTACGTTTACTCTCGTGTTAAAAACCTGAATTCTTCTAGAGTTCCTGATCTTCTGGCGCTCTGTCACGTCTGCTACCATCGACACTCCAAAGTCT
+
AABC@DCB?BBDCCCCBBCCCCCBBBBBCCCC?CEEE=BB@C@CDCCCCC?BBCDD?C?AACC@C=AACCCCDAA?AAAAC2AA=BCBC=AABB?BAA;?>7<<>BBC?ABCCBBAA>BBC:>:>@>>>=;>:>>BB<?>=@>>??@A@@???>?<>=<<AA<A<AA@@@@@@A;AABBB5?=?<????>/>><<<5=;:;@@BA@?5;;;;+;:??A<A=AC;@@AAAAA<B;@@@@@A68:><@@@A>>>?@@??>;;:@@@A;AAAAAAA@@@;@A9A???
@ATNG8:01143:06776
GATGGTAGTACATGATAGACGACACCAGAAGATCAGGAACTCTAGAAGAATTCAGATTTTTAACACGAGAGTAAACGTAAAAAGAAGGTTTTACAAGACTCACGTTAACAATATTGCAGCAGTACGCACACAATCGAAGCGCAGTAAGGATGGCTAGTGTAACTAGCAAGAATACCACGAAAGCAAGAAAGAAGAAGTACGCTATTAACTATTAACGTACCTGTCTCTTCCGAAACGAATGAGTACTGCGTCTCACTCTCGCATCGACACTCCAAAGTCT
+
<<5545<@<==>;;;;<<==666==9<;@966<B::.5.55::::A6:45:23///////$/4::;65559555)5:99999'9;39.555&59949955<=<:<5:5::8=BB?CB@@@DEEEEBA@BBBB?AABB=A@BBCBBBAFAGCB@BBBBCCDD>A@?@BB@BB@::84===??8?<<8977)7;1;;.33:::BCCC@IABBBB@C?BBAAA@CD;;;BB>A?BBC=B;;5;@?=>@A????BBDCCCFLACBBBB;;;BCC@@>AA=A;;;
@ATNG8:01144:06763
GATGGTAGCTCTGCTCTGACTCTCGTACTCATTCGTTTCGGAAGAGACAGGTACGTTAATAGTTAATAGCGTACTTCTTTTTCTTGCTTTCGTGGTATTCTTGCTAGTTACACTAGCCATCCTTACTGCGCTTCGATTGTGTGCGTACTGCTGCAATATTGTTAACGTGAGTCTTGTAAAACCTTCTTTTTACGTTTACTCTCGTGTTAAAAATCTGAATTCTTCTAGAGTTCCTGATCTTCTGGGTGCGCTACAGTCTCTCTACCATCGACACTCCAAAGTCT
+
CCCC?BBCCCBBCCDDBABCECCCCCCCDBBB?BBBC>BD@C@BCBCCCCACCFEC=C@CCCC?C@CCCCCCDCD@AAABA1BEADBBC?CCAA?ABA?CB8;;;BBEAECCCBDBE@DBC?B>BBBBBBBB?BBCC?CCDCBBBCCBBBCDDCC@CBB@BB?C?BBBCCCCDG@CBCCC9BBI?AACFC5GIIII?CFGCCCECBA<AAAA,@ABBB@BGEC?BBCCEBB?B@CCBCCC?CABB>BCCBBCCCBCBBBBBDDDE@BBBBBBBCCC>BB=BCCB
@ATNG8:01145:06796
GATGGTAGACACGTGTGCTCTCTCGTACTCATTCGTTTCGGAAGAGACAGGTACGTTAATAGTTAATAGCGTACTTCTTTTTCTTGCTTTCGTGGTATTCTTGCTAGTTACACTAGCCATCCTTACTGCGCTTCGATTGTGTGCGTACTGCTGCTATATTGTTAACGTGAGTCTTGTAAAACCTCTTTTTACGTTTACTCTCGTGTTAAAAATCTGAATTCTTCTAGAGTTCCTGATCTTCTGGAGATATCATCAGCGAAGCTACCATTCGAACACTCCAAAGTCT
+
55::5:=BBB===69666<<A<BAB;:;CIAB=BDJI?CC@B>A@@@ABE?BADBCAC?DBBB@C@BBB@B?>7858:;:;+//5888:28>:A588;9>>700/99>7=A@<>???;:==;@<??A@@87727655:888>;;;=;=>@@?99:=///7==7949/--899----5999-9-..5;99)55566.65522272226====*:555:3737A6>===:9948266.--9*--7358665558558:://-/777=--,07,,(,,,,,066.6777
@ATNG8:01153:06752
GATGGTATGCGTGTGAGAGTCTGCCCAGAAGATCAGGAACTCTAGAAGAATTCAGATTTTTAACTCGAGAGTAAACGTAAAAAGAAGGTTTTACAAGACTCACGTTAACAATATTGCAGCAGTACGCACACAATCGAAGCGCAGTAAGGATGGCTAGTGTAACTAGCAAGAATACCACGAAAGCAAGAAAAAGAAGTACGCTATTAACTATTAGCGTACCTGTCTCTTCCGAAACGAATGAGTACCTCTCAGACGCTCGTCCTACCATCGACACTCCAAAGTCT
+
BBCC?BBBCCDBCBCCBBBBCCCCGFCDC@BBCCCC@B@BCCCBBB?BC?A?BBDCCDDD2A=ACCCCCBAA@A8@99:::9(:=;A?BCC:BBB?BBA@ABB;;7;<@@;@;;6;=C????AAAA@@766=:===?;>:;:=>==:==ACA;@@???@@A<@@@A>>;>@;@AB>AAB>>9===876676(8817A=>=>A;96::==AA=:::;:;;5;@>>:;;:>:>?@9?AA389=>==>=BAAACAAAA???A@@<@>>:>?A>???@?@<@B:C;;:
@ATNG8:01156:06793
GATGGTAGCGCACACATAGATACAGTACTCATTCGTTTCGGAAGAGACAGGTACGTTAATAGTTAATAGCGTACTTCTTTTTCTTGCTTTCGTGGTATTCTTGCAGTTACACTAGCCATCCTTACTGCGCTTCGATTGTTTGCGTACTGCTGCAATATTGTTAACGTGAGTCTTGTAAAACCTTCTTTTTACGTTTACTCTCGTGTTAAAATCTGAATTCTTCTAGAGTTCCTGATCTTCTGGTAGAGCGTGCATATATCTACCATCGACACTCCAAAGTCT
+
////)/:::@=A@9:9:;;CA@AA;::9:?9;.944909:39.5555<5626>>=B9B:A?@?:C8===665:::.44444$4838444)4;<=:@;949>,/0@==4=?>>?<<?<@@@>C688?=?7;;/339;/69A>??>;;;>594<5929??89;6;>@?>00/9996>>>>>/:2525>>>A+<<;<<3::;;;53399-333&38:33057::8=5339992848>>//////;88:>=BBABBBC===BC@@BB>A@BCC@@@=>2;;.999@
@ATNG8:01162:06793
GATGGTAGAGAGAGCTCTCTCATCGTACTCATTCGTTTCGGAAGAGACAGGTACGTTAATAGTTAATAGCGTACTTCTTTTTCTTGCTTTCGTGGTATTCTTGCTAGTTACACTAGCCATCCTTACTGCGCTTCGATTGTGTGCGTACTGCTGCAATATTGTTAACGTGAGTCTTGTAAAACCTTCTTTTTACGTTTACTCTCGTGTTAAAAATCTGAATTCTTCTAGAGTTCCTGATCTTCTGGTGTCTGATCTGTATCACTACCATCGACACTCCAAAGTCT
+
AAAB?BBBCBCBB@@;96@CC@CCBBBBBCAA?ACCC>CC@B@BBBBCCC@CCCBB?B?BBBE@B?BBBCBCBBB>BCCBC2BB@BCBB>CBBC@BBA@AC?99:>>@<ABBBBBBC?B??=B=BA???>>><@@@@<>=>>>>>787ACA????:;;;=AA<?<?@@???@@@=?>>>>3>;?<?>>>>/?A@@@9@??;;;A>>>=@A@@/=7768589@@;ABB=<=@=C=>>>@@B8;;@<@;;;>>@@@>>>==<<<=;;5;>?A===;;;;>D;@?>?
@ATNG8:01114:06828
GATGGTAGACATATCGTACTCTCTGTACTCATTCGTTTCGGAAGAGACAGGTACGTTAATAGTTAATAGCGTACTTCTTTTTCTTGCTTTCGTGGTATTCTTGCTAGTTACACTAGCCATCCTTACTGCGCTTCGATTGTGTGCGTACTGCTGCAATATTGTTAACGTGAGTCTTGTAAAACCTTCTTTTTACGTTTACTCTCGTGTTAAAAATCTGAATTCTTCTAGAGTTTCCTGATCTTCTGGCGCGTATGTATGTCGCCTACCATCGACATCAAAGTCT
+
A@CC@DFBBB9;5<;;;;;>=>>@==;;=>;;0:ACB=BD@C?BAA@??A=@>=8<8<6<@<<4>443888>;<B=A@ABB1<@8CCCC=BBBC>AAB?BB?999A9937>?767=>:8AA<A<?;:9><<<8>>=><@?????=:;;>>??8888===:==8=;@AA==;@@@688>><.<4<35/>>>+89==@,//5555597947777*7///9383=A=@===>88819;>>AA;;7;?@;?@@@;;;>>@>>=::<,//:7:::;<99/--7.7,,,
@ATNG8:01117:06832
GATGTAGGCGAGAGTGAGACGCAGTACTCATTCGTTTCGGAAGAGACAGGTACGTTAATAGTTAATAGCGTACTTCTTTTTCTTGCTTTCGTGGTATTCTTGCTAGTTACACTAGCCATCCTTACTGCGCTTCGATTGTGTGCGTACTGCTGCAATATTGTTAACGTGAGTCTTGTAAAACCTTCTTTTTACGTTTACTCTCGTGTTAAAAATCTGAATTCTTCTAGAGTTCCTGATCTTCTGGGCTGCGCTGATATGCGCTACCATCGACACTCCAAAGTCT
+
CDBBCBB@BBBCCBCBBBCBBBDCCCDCCBB@BBBB>BC@C@CCBBDCC@CCCCC>A>@BBB?B?BCBBBBCDD@BBBBB2BB?BBCA>AAAB>BBB>@@:==>CCD@CAAACBAA<@@@;A:??AC>>>>8<=A@7;;>A>??@@A>=>>>>@<??@<;;7;<@@BBBBB>>;>??>>2=18188888(9>::;1;===>>==<<18888(7@@?@<@=AA<AA======B<@@@@>>766@@6=///=<<<@A@@@>>>>??;>>>??;;:6613=477,-
@ATNG8:01118:06816
GATGGTAGATACTCGCTGATACACCCAGAAGATCAGGAACTCTAGAAGAATTCAGATTTTTAACACGAGAGTAAACGTAAAAGAAGGTTTACAAGACTCACGTTAACAATATTGCAGCAGTACGCACACAATCGAAGCGCAGTAAGGATGGCTAGTGTAACTAGCAAGAATACCACGGAAAGCAAGAAAAAGAAGTACGCTATTAACTATTAACGTACCTGTCTCTTCCGAAACGATGAGTACCTCTCAGACGCTCGTCCTACCATCGTTCTCCTTAAGTCT
+
8444.49==99<@966?>>CBBBJL>C@@?;;;ABB?B?A@:;:@@=@A?A?BBA???<?.=:@@ABA@>=9:9+99;;99&4<7<.55)5559@>@@>;=99294;B<@>:7<555@<666<<<A>@@A699?A=?@??@B:=9@;<:<055:=8843-33;9996--(-,,(,--(-916776;?===+33,3777782223806622+2/7;@AD@@<<;999483///(////667999+//9=9A<<89993..).574557:>7==;6;.3.3997
@ATNG8:01118:06821
GATGGTAGCTCGCTGATGATATCTCCAGAAGATCAGGAACTCTAGAAGAATTCAGATTTTTAACACGAGAGTAAACGTAAAAAGAAGGTTTTACAAGACTCACGTTAACAATATTGCAGCAGTACGCACACAATCGAAGCGCAGTAAGGATGGCTAGTGTAACTAGCAAGAATACCACGAAAGCAAGAAAAAAGAAGTACGCTATTAACTATTAACGTACCTGTCTCTTCCGAAACGAATGAGTACACACTCTCATATGACACTACCATCGACACTCCAAAGTCT
+
;>>A?B=BB=<<<6;6;;=@>=BCC@CDD@B;::::159>>===AC@CC?C@BBBCCCCC197:CBAAAA?===7=>@A>=>+6996:>>?2>>CACCCBABB@@?@@CB?BBB?BBBBBBBCCCBBBB@@@>@BCC@DDBCBAAA<A>A;<7;AAABCBE@CBBAAB???;>@>;@A<<<778<8889999%:?;8:39A:>>@<@=@>AA;A<AACCD@CCAAAAA@D?BBB=BBB?BBBBBCBBBCAABCCAAA@B@??BBCB@BBBBBBBB=C>BA=AA98
@ATNG8:01129:06810
GATGGTAGGCGACATACATACGCGCCAGAAGATCAGGAACTCTAGAAGAATTCAGATTTTTAACACGAGAGTAAACGTAAAAAGAAGGTTTTACAAGACTCACGTTAACAATATTGCAGCAGTACGCACACAATCGAAGCGCAGTAAGGATGGCTAGTGTAACTAGCAAGAATACCACGAAAGCAAGAAAAAAGAAGTACGCTATTAACGATTAACGTACCTGTCCCTTCCGAAACGAATGAGTACGATGAGATCTCGTGTGCTACCATCGACACTCCAAAGTCT
+
<>>>?BBC@CCCBBBCCCDFAA@BB>BBC@BBBBCD?C@BCLCBBC@CB?C@BBBBCDDD3C@BBCCDBBBBBB=BCAAABB5AC@C>BBB<BFD@CAAABAC;:7;?BB@BCC@CCCCCCCBBCCCCCCCC@CDCC?CBBBBBAA>B@E@@?@CCEDDBB?BACCCB?BB?BBB>AACCD=@=<8999989%9>;>97:CCCCC<>;<=>>8=/;;A;;7;B@?@;@?B@BED=B@@>?AAABBBAABBBBAAA@@@@@@AAA??;><=>>>>>?A<BF>C=;:
@ATNG8:01131:06815
GATGGTAGCGAGCGAGTGTGTATACCAGAAGATCAGGAACTCTAGAAGAATTCAGATTTTTAACACGAGAGTAAACGTAAAAAGAAGGTTTTACAAGACTCACGTTAACAATATTGCAGCAGTACGCACACAATCGAAGCGCAGTAAGGATGGCTAGTGTAACTAGCAAGAATACCACGAAAGCAAGAAAAAAGAAGTACGCTATTAACTATTAACGTACCTGTCTCTTCCGAAACGAATGAGTACGTGTGCGACGTGTCTCCTACCATCGACACTCCAAAGTCT
+
BCBB@BBBB@@AABACAA@@AAECCACCCACCCCBB?B?BCECCBB?BC?C?CCCCCCCC5C@BCCGCCCCCCD:@;;<<<<*;?>@?CBB9CBB@BCCCCCC@@>A@CC@BBC@CBBBBBDDBBBBBCBBB@BBBC@BBCAAA@@<A>B;;8;BD@@ADD@DBCBBC?CD?BBD?@@???9<==999::99%9?;?>>?CBBBC?B>ABBB?B?BAC@@<>@@@@BB>B?ACC=CCC@CCCDCDBBBABABB???@@B?>>=>>?=@AABCB?>?>=ED>BBBB
@ATNG8:01132:06815
GATGGTAGCGCGACGAGCGTAGACCCAGAAGATCAGGAACTCTAGAAGAATTCAGATTTTTAACACGAGAGTAAACGTAAAAAGAAGGTTTTACAAGACTCACGTTAACAATATTGCAGCAGTACGCACACAATCGAAGCGCAGTAAGGATGGCTAGTGTAACTAGCAAGAATACCACGAAAGCAAGAAAAAAGAAGTACGCTATTAACTATTAACGTACCTGTCTCTTCCGAAACGAATGAGTACTGCGTCTCACTCTCGCCTACCATCGACACTCCAAAGTCT
+
=<>C@BB<B@@>?666>>A@BC;;;)9@C>BBBBCC>A>AA@000?<?@=?<A?443888'7,333:;998333(37?99;9*9<7<.555&599;;@?====:;79?CB?CAA>ACBBBDCCCD@@@A@@@?BBBB@CBBBCBBB?B?BBB?BBBCBBBB@BBCCBC@BD?AA@?B::@=;=;;3337787%8>;>978AABBB<>:;;>@:@<??B@?=?AA????>@8>??5>@A<@A???>====7:99BBABBBAAA>AAA>BBBBA@A@@@=BC>CB97
@ATNG8:01133:06822
GATGGTAGGTGCACATGAGTGTATCCAGAAGATCAGGAACTCTAGAAGAATTCAGATTTTTAACACGAGATTAAACGTAAAAAGAAGGTTTTACAAGACTCACGTTAACAATATTGCAGCAGTACGCACACAATCGAAGCGCAGTAAGGATGGCTAGTGTAACTAGCAAGAATACCACGAAAGCAAGAAAAAAGAAGTACGCTATTAACTATTAACGTACCTGTCTCTTCCGAAACGAATGAGTACGTGTGCGACGTGTCTCCTACCATCGACACTCCAAAGTCT
+
55>>:CDD?C@ABCBBBDBCBCCCC?BCD@BBAADD@D?BBBCBBC@CD@C@CBA?@@@@1@@CCCDBAAA@CB;@B::;:;*;C>D@CFC<DCC@GBBBCBCCC?C?CC?CA@>ABBBCCCCCCCCCCDCC@CCCC?AABBA@@A?B@CCC?CCCCCCCC?CCABBC>@@9??=8<=88829??;999999%0>;>000@?BBD>A>;:AA.938;A@A>BC;;<BB@C?BDD=BBC@BBBBBBBABACCBB>?>>?BBA@>A>>9>A??@>>???<BB=B>99
@ATNG8:01141:06849
GATGGTAGTACTCGCTGATACACCCAGAAGATCAGGAACTCTAGAAGAATTCAGATTTTTAACACTGAGAGTAAACGTAAAAAGAAAGGTTTTAACAAGATCTCACGTTAACAATATTTGACAGCAGTACGCACACAATCGAAGCGCAGTAAAGGATGGCTAGTGTAACTAGCAAGAATACCACGAAAGCAAGAAAAAGAAGTACGCTATTAACTATTAACGTACCTGTCTCTTCCGAAACGAATGAGTACATAGATATACGTATAGCTACCATCGACACTCCAAAGTCT
+
:://*/77445=556=666><<<A6>;;16599<=9=;A==<<<>9=<9=:=<<=BAB<+946866////////(/8989::+88;2:59::*/(/>)//677;=89838322+....'...-44--..666999?@<;;<>=AAAAAA;;:6:<>>>==>=>??=>:>@@@??=CD;A?A<>>>AA8=::4;==<=+;;5;===?=::;5;5;=>?=B<??;;;;>B>>;;;=A<@@@:>>>;????998BB>>=@@A;;;AB@@?@@@A<:888;;;===:=B:A<;;
@ATNG8:01145:06849
GATGGTAGTGCGTGAGAGAGAGACCCAGAAGATCAGGAACTCTAGAAGAATTCAGATTTTTAACACGAGAGTAAACGTAAAAAGAATGGTTTTACAAGACTCACGTTAACAATATTGCAGCAGTACGCACACAATCGAAGCGCAGTAATGATGGCTAGTGTAACTAGCAAGAATACCACGAAAGCAAGAAAAAAGAAGTACGCTATTAACTATTAACGTACCTGTCTCTTCCGAAACGAATGAGTACTACTCTCAGAGACACACTAATCGACACTCCAAAGTCT
+
@>CC@C<;6>A<<=BBBBAA@B;<:)9@C=@AA@BB=B?@<<655<9<<:=9=;;;B>?B1A=<<<??@?=000)00.----$-8(--3<==/===8<=9;9;;//,/6:97@=B?ABB@B@@@BBBBBAAA@=AACC8;<BCBCBB?A??:96:@?;>>??=@BBBBB?BB;???6;;;7705883/.////$/:3//..68:@;5959:57374:5==95<<<555=9B>AAC<BBC=@?B>?>AABBBBBBBBB=<<?7778846699555556AA3?222
@ATNG8:01146:06807
GATGGTAGATACTCGCTGATACACCCCAGAAGATCAGGAACTCTAGAAGAATTCAGATTTTTAACACGAGAGTAAACGTAAAAAGAAGGTTTTACAAGACTCACGTTAACAATATTGCAGCAGTACGCACACAATCGAAGCGCAGTAAGGATGGCTAGTGTAACTAGCAAGAATACCACGAAAGCAAGAAAAAGAAGTACGCTATTAACTATTAACGTACCTGTCTCTTCCGAAACGAATGAGTACGAGAGAGCACACGTGTCTACCATCGACACTCCAAAGTCT
+
;;<>;A<<@BC=A:5555559999;;0;>>:>=<<<=0505<:<;:>9::4:>BBBBBCCC3B;=>=>ABBBBCF78<>@>>>,;;79=DFF2DBC@CDCAABCBC?B@BB?BAA?ACACBCDDJDECCBBBC?BBDB?B@AACCBD@B?B@@=@CBBDCCC@@?@BAB?BB?ABB>BA@BB=??><<<==>,>=;:9:@@=<<;/6/5;;A3;276?>>:>988===9=9;??8:>>;///=9>?BBBBBBAA?>?A@@@@==;;5;888;;;AAA<AA:A=88
@ATNG8:01148:06847
GATGGTAGGAGACACGTCGCACACGTACTCATTCGTTTCGGAAGAGACAGGTACGTTAATAGTTAATAGCGTACTTCTTTTTCTTGCTTTCGTGGTATTCTTGCTAGTTACACTAGCCATCCTTACTGCGCTTCGATTGTGTGCGTACTGCTGCAATATTGTTAACGTGAGTCTTGTAAAACCTTCTTTTTACGTTTACTCTCGTGTTAAAAATCTGAATTCTTCTAGAGTTCCTGATCTTCTGGGCTGCGCTGATATGCGCTACCATCGACACTTCCAAAGTCT
+
CCBEAE@@?BDBBCDBBABDA@?@BBCDCCCC@CCCC=CC@D@BBBCCCC?BBCCC?C?BBCD@D?BAAACCBBB?CCCCC3BB@DBAA=BCCB?BBB>BC====CBB?BBCCBBBB>BCA<@<AA?>=>>?<AAAA:>>A>>>>>>AA>>===<;<>=<@@:>=DA@AAAA>?7?AADC5A<A977666(8=89:2;A????@>==:>AAB/A???A<@<@A=???B>>>:>;>ABA@@;999918///9:::??A;;:==?;;5;CA;77://,/9=@6;662
@ATNG8:01158:06824
GATGGTAGCACGACACGACGATGTGTACTCATTCTTTTCGGAAGAGACAGGTACGTTAATAGTTAATAGCGTACTTCTTTTTCTTGCTTTCGTGGTATTCTTGCTAGTTACACTAGCCATCCTTACTGCGCTTCGATTGTGTGCGTACTGCTGCAATATTGTTAACGTGAGTCTTGTAAAACCTTCTTTTTTACGTTTTACTCTCGTGTTAAAAAATCTGAATTCTTCTAGAGTTCCTGATCTTCTGGAGATATCATCAGCGAGCTACCATCGACACTCCAAAAGTCT
+
55;<9>CC@@966=ABAB;96<BCBCBCAB@@;::::.;B>D?AAABCBB>BBBBB<A<ABBB?B@BCCBBBB;9444444$4?>B===9?;;9;A@@?AA>;;;DBC=@?AACBBB@CBB>B@BBB@@@@?:@B?>;:>>=>=AAAAA@@>><;56//)//)/16>A>>==;:47////'/(/(.88899%9:////)6;:=>=?;==4::::;';>>:;595//*/::9976+/+/<<>;;5;==8=>?>AAABAAAAAAA@@::94:<;<<@>=;;3:::/:=?>
@ATNG8:01114:06884
GATGGTAGCGAGCGAGTGTGTATACCAGAAGATCAGGAACTCTAGAAGAATTCAGATTTTTAACACGAGAGTAAACGTAAAAAGAAGGTTTTACAAGACTCACGTTAACAATATTGCAGCAGTACGCACACAATCGAAGCGCAGTAAGGATGGCTAGTGTAACTAGCAAGAATACCACGAAAGCAAGAAAAAAGAAGTACGCTATTAACTATTAACGTACCTGTCTCTTCCGAAACGAATGAGTACTGCGTCTCACTCTCGCCTAATCGACACTCCAAATCT
+
CBCB9C?CBCCFBBBBBCCCCCCCC@CCC@CCCCBB>A>ADECCBB<??<??CB@AACCC1C?BBCCCBB;:;D<B;;9>>='>C8::;<<+<B@=BBAABDD@@?@ADC@BBB@CCCCCBCCCCCBBBCCCACCCC>BADDDDCC?C@CAA=ACCBBDBC@BBCDDD@CC?ABB?BBBBE>A==9999999%9<;<939?@BBB@B?;;CC?C?B?CA@?@BBBABB@C?BAD=BBD?BBBAAAA????@@A;;<AABABD>AA@CCDBBBCBB?AA<B@@
@ATNG8:01116:06868
GATGGTAGGACGAGCGTCTGAGAGGTACTCATTCGTTTCGGAAGAGACAGGTACGTTTAATAGTTAATAGCTGTACTTCTTTTTTCTTGTCTTTCGTGGTTTTCTTGCTAGTTACACTAGCCATCCTTACTGCGCTTCGATTGTGTGCGTACTGCTGCAATATTGTTAACGTGAGTCTTGTAAAACTACTTTTCTTACGTTTACTCTCGTGTTAAAAATCTGAATTCTTCTAGAGTTCCTGATCTTCTGGTGTCTGATCTGTATCACTACCATCGACACTCCAAAGTCT
+
;=>D?CBB>BBDD@?;;>;:>@@A=AA@00/0)/777.7<.4.44445:<1559555)5.59994;7<<9///////5/55555#4<.44:99098993:<<.::49/////)/:<===8848;;28489=?@9:9@CCB@<CCCAAABCBBBBAAAAA=A@@@CCAE@BB;;;;;?A=99000&099////&//)/79::)5599:55559.4444$477//)/3::3:9:494:3834539999>>@>B@ABBAAA@AADDC>00000+0@<<?>>>>>=@@8=>:8
@ATNG8:01119:06897
GATGGTAGCGCGACGAGCGTAGACCCAGAAGATCAGGAACTCTAGAAGAATTCAGATTTTTAACACGAGAGTAAACGTAAAAAGAAGGTTTTACAAGACTCACGTTAACAATATTGCAGCAGTACGCACACAATCGAAGCGCAGTAAGGATGGCTAGTGTAACTAGCAAGAATACCACGAAAGCAAGAAAAAAGAAGTACGCTATTAACTATTAACGTACCTGTCTCTTCCGAAACGAATGAGTACAGAGAGTACGATATGTCTACCATCGACACTCCAAAGTCT
+
:;;>ACBC@A966>?<ABCBAA;;;)9AA9>@AA;;4;8;7:///:6;;69699333=;;,<17733:9;;333(38@A@@@1=B=@8B@B7B;;7<CBBBC@@@>A?BC@DDD@DD@@BCCCBBCCDCBCB@BBBB<?>A@?@BA=@=A::8;CBBBCDB?CCBECC@CC@BCB>BBBBC;?==9899:99%9?;?@@<;:CBB<?<?>==4=:=;;::?CD@@@CC>A=9::,9@@<A@BBBCCDCBBBBCDBBAA@BA;;:=<6<===?@==>@=CC>B???
@ATNG8:01126:06885
GATGGTAGATATATGCACGCTCTACCAGAAGATCAGGAACTCTAGAAGAATTCAGATTTTTAACACGAGAGTAAACGTAAAAAGAAGGTTTTACAAGACTCACGTTAACAATATTGCAGCAGTACGCACACAATCGAAGCGCAGTAAGGATGGCTAGTGTAACTAGCAAGAATACCACGAAAGCAAGAAAAAAGAAGTACGCTATTAACTATTAACGTACCTGTCTCTTCCGAAACGAATGAGTACGTGTGACGTACGTGAGCTACCATCGACACTCCAAAGTCT
+
>>>B?CBDC@@@CBBBCCCCCCCCC?CBC@CDDB99;;?BBCAAAD@DD=?=?AA?@@@@2A=ABB99:BAAAA8>?<<;;;);A=@<@@@3@AA=ACECCCGCB>A>AA=AAB=BBCCCCCCCCCCCCCCC?CCBC>??BB@@@B?D@CAA@BBBCCBBA@CCCAAA?BC@CBB>AABBB=@>>;::9999%9?<>@@ABBA><<>;<@?@4@<A?BAA?BBA@ABB@B@BBA=B::89BBBCBBBCDCC???BCBAAABBBAAB?AAABBBBDAA<AA:BAAA
@ATNG8:01129:06874
GATGGTAGACACGTGTGCTCTCTCGTACTCATTCGTTTCGGAAGAGACAGGTACGTTAATAGTTAATAGCGTACTTCTTTTTCTTGCTTTCGTGGTATTCTTGCTAGTTACACTAGCCATCCTTACTGCGCTTCGATTGTGTGCTTACTGCTGCAATATTGTTAACGTGATTCTTGTAAAACCTTCTTTTTACGTTTACTCTCGTGTTAAAAATCTGAATTCTTCTAGAGTTCCTGATCTTCTGGGTGTATCAGCGAGTATCTACCATCGACGTACTCCTAAA
+
44:;7<BC>>>9559565;;;;==><<;;>>>7;;AA<<D?A?;;599598@==;@<@;?@BB?A898==>=>8<4<DCDC3BB=??CC>CCBB?>?>:@@29:977;17;;7879?89:<6;6<>:;:969,229=;888>99:05555;;;;>:;9<75817655577::<<156<;;.<5=<>>DEE.::;CB:???A;:;?>>8===<.<>>>@<@;??7;;==;;;;?<?AA???;666<1///7797/89;::7==:=>686676-,,,222(,,6,
@ATNG8:01130:06875
GATGGTAGTGTGTCTCTGAGAGTAGTAACTCATTCGTTTCGGAAGAGACAGGTACTGTTTAATAGTTAATAAGACGTTACTTCTTTTTCTTGCTTTCGTGGTATTCTTGCTAGTTACACTAGCCATCCTTACTGCGCTTCGATTGTGTGCGTACTGCTGCAATATTGTTAACGTGAGTCTTGTAAAACCTTCTTTTACGTTTACTCTCGTGTTAAAAATCTGAATTCTTCTAGAGTTCCTGATCTTCTGGCTCTCGTAGACAGATACTACCATCGACACTCCAAAGTCT
+
;;<=9=<<<===555;55555//////)////4.43/:.87171/////9;79999555)5.5<<<.5.55.59955.55<.55555$59.445>2:9//)/79279166555>7;;BBBBCC@AAA8;6<BBAAA@A=@@?@=BBBCCC@@@A@?>@AAB?BCC?BB?B<@@D99555<7:;;;;0;9>85555&559993;;?>>;;;9=.9599$5;5567;:>?9<<=BBBB@B@:99CCC?AAKACAABCBBBDDCBBC000@00+000:=?<=<?188*7;<=
@ATNG8:01131:06878
GATGGTAGTGATACAGATCAGACACCAGAAGATCAGGAACTCTAGAAGAATTCAGATTTTTAACACGAGAGTAAACGTAAAAAGAAGGTTTTACAAGACTCACGTTAACAATATTGCAGCAGTACGCACACAATCGAAGCGCAGTAAGGATGGCTAGTGTAACTAGCAAGAATACCACGAAAGCAAGAAAAAAGAAGTACGCTATTAACTATTAACGTACCTGTCTCTTCCGAAACGAATGAGTACTGCGTCTCACTCTCGCCTACCATCGACACTCCAAAGTCT
+
DDCC?CBBBBBBBBABCBBBCDCCC@CCC?BAAC;;:<?BCCAAAB>??=?>BBBB====+=?BBBBBAAC???:?ABCEDD1CC@C>BBA8BCC?BBBAAACBB?B@BB?BBB>BCCCCDDDCCCCBBCBB?AABE?B@CBAAA?;B=@@@<@ABCCCDD@???CCC@BA?BBB9?????8=<>;99::99%:@<??>CCBB@@=?<?AAH7;7;?BAA?BDCBBCB?B?BBB>BBB?BBCDDBC???A@@@C@??CCCCC@AAA@BBBBBBBBBB@AB=B???
@ATNG8:01132:06888
GATGGTAGCGCATATCAGCGCAGCCCAGAAGATCAGGAACTCTAGAAGAATTCAGATTTTTAACACGAGAGTTAAACGTAAAAAGAAGGTTTTACAAGACCCACGTTAACAATATTGCAGCAGTACGCACACAATCGAAGCGCAGTAAGGATGGCTAGTGTAACTAGCAAGAATACCACGAAAGCAAGAAAAAGAAGTATCGCTATTAACTATTAAACGTACCTGTCTCTTCCGAAACGAATGAGTACCTCTCAGACGCTCGTCCTACCATCGACACTCCAAAGTCT
+
CBDLAC;6;BBC=??>BCCBCCCDG>CCCAFCBBBB6;7;@AACBB;@@4717=445=;=(<5;;<9997//)/;19/0/777'7;.505;;+::;.5//0)/://)/5;;,/6=9=CCCBB@AAA9:5;;;B9<ABC>BBBBBBBBAF@@@@@B@A@CDBB@BBCBBA=@@384;7:====5=CD><??<<,00*0:///88933.3489660/9.9///85;//2>><383577.5@A<@?????><@@@@?>>A@AAAAAA?BBB?BABB@@999?:?D=AAAA
@ATNG8:01147:06871
GATGGTAGACACGTGTGCTCTCTCGTCACTCATTCGTTTCGGAAGAGACAGGTTACGTTAATAGTTAATAGCGTACTTCTTTTTCTTAGCTTTCTGTGGTATTTCTTGCTTAGTTACACTAGCCATCCTTACTGCGCTTCGATTGTGTGCGTACTGCTGCAATATTGTTAACGTGAGTCTTGATAAAACCTTCTTTTTACGTTTACTCTCGTGTTAAAAATCTTGAATTCTTCTAGAAGTTCCTGATCTTCTGGCTCTCGTAGACAGATACTACCATCGACACTCCAAAGTCT
+
ABLD@CCB@BA:95<<666>65/99///7977;8<;AF=CC?@=@A:>>00*0)//9:6;+5558-303373:33384:9::9$33,339;9133377173//(.53...2...0555555362./.2726598859:5;;55.57577875227555558366737<;A;===96569:1///:99-6-3-36>>>)..6;;0996688885503777(7./-/;6;6AA==99--(---3-3;??@@8;;B=B>==@AAC???@>?>>?A;;6;>>>;;7//-4==4;366
@ATNG8:01148:06884
GATGGTAGTCATATCGTACTCTCTGTACTCATTCGTTTCGGAAGAGACAGGTACGTTAATAGTTAATAGCGTACTTCTTTTTCTTGCTTTCGTGGTATTCTTGCTAGTTACACTAGCCATCCTTACTGCGCTTCGATTGTGTGCGTACTGCTGCAATATTGTTAACGTGAGTCTTGTAAAACCTTCTTTTTACGTTTAACTCTCGTGTTAAAAATCTGAATTCTTCTAGAGTTCCTGATCTTCTGGATATGAGTGACTCGTGCTACCATCGACACTCCAAAGTCT
+
55:>9BBFA?ACBCDDCBBCCCCCDCCCCCBB@CBBJ?ED?B?BCCCCCC>AABBB@B?BBBB@B?BBBBBCBAA?;;888)=@<>8892:=>==B@@=??<?BBABB@BBB>@@>><>DE<@;@AA==;:;<@>>=<@@A@@@778;AABC>>><;;;=A@;><889BB@;;<<??@@@3?9>9:7777+7<;>@,/+/;777;>>=8====.==@@E<?;??7;;CCBAA<@;???BBD7;;A<@?AA@>>>@@?>>>>==A>>;>?????===A8==5=>==
@ATNG8:01149:06851
GATGGTAGTAGTACACTAGTCATACCAGAAGATCAGGAACTCTAGAAGAATTCAGATTTTTAACACGAGAGTAAACGTAAAAAGAAGGTTTTACAAGACTCACGTTAACAATATTGCAGCAGTACGCACACAATCGAAGCGCAGTAAGGATGGCTAGTGTAACTAGCAAGAATACCACGAAAAGCAAGAAAAAAGAAGTACGCTATTAACTATTAACGTACCTGTCTCTTCCGAAACGAATGAGTACTGTATCTATGTGTGCGCTACCATCGACACTCCAAAGTCT
+
555<7;;<C>C===;@;@=BBBC?D@ABA@DA:;9B4946;>>>>>;;;7;9=@@A???<);7;?>?AAA@:::5:@ACCDD5CC@C@CCC<CFFACCCBBBA;;79<@@8???;:<>BCCECCCDCBBBCC@BBAC<@??@BDCC?DAEBB?ACCGBAAD@BCCBCB?BB@:993999999+9>>=BBDDDA)DD???=:A@ABB=A7;:A@;@;>>A;:6:@===9:59;??A=BCB@BBBBCBBBBBABBCCCDBBBB@???;;6;===@@@=<<:A@:B>>=
@ATNG8:01151:06850
GATGGAGGTACAGATCAGCACCAGAAGATCAGGAACTCTAGAAGAATTCAGATTTTTAACACGAGAGTAAACGTAAAAAGAAGGTTTTACAAGACTCACGTTAACAATATTGCAGCAGTACGCACACAATCGAAGCGCAGTAAGGATGGCTAGTGTAACTAGCAAGAATACCACGAAAGCAAGAAAAAGAAGTACGCTATTAACTATTAACGTACCTGTCTCTTCCGAAAACGAATGAGTACAGAGAGTACGATATGTCTACCATCGACACTCCAAAGTCT
+
<==>@DD@CC@A@AJDCCCCD@CCC@CCBCCC?D@DCA@@BC?BE@B?A@=88999'8<A>?A@@AABBC9>>:::::(:@;><@BB599C?ABCBAB>@@<@=BA<AAA:>:::>:::;>>BAAAAA=BAAA<@@@A>>>@:>:=BC@CCBC?;;<=@@??CC?BB?BCF=?????8??;7;DEEE/==:=>EBB@AAA7;7;ACC<A<A@?@@<A>>>?><6<98///)/00*0:;:>@@AB=<<@@=:;:??A???DDD:==>>>>>=AA07718=>=
@ATNG8:01151:06887
GATGGTAGGCGAGAGTGAGACGCAGTACTCATTCGTTTCGGAAGAGACAGGTACGTTAATAGTTAATAGCGTACTTCTTTTTCTTGCTTTCGTGGTATTCTTGCTAGTTACACTAGCCATCCTTACTGCGCTTCGATTGTGTGCGTACTGCTGCAATATTGTTAACGTGAGTCTTGTAAAACCTTCTTTTTACGTTTACTCTCGTGTTAAAAAATCTGAATTCTTCTAGAGTTCCTGATCTTCTGGTGTCTGATCTGTATCACTACCATCGACACTCCAAAGTCT
+
DCDD?CCC@BBABBCCFCCABBCCCCCCCCAA>@CCC>BC@D@AAACCCC?CCAAB?C?AABC?C?BBBBBBBCB?BBBBB1A@?CCBB;CBBB>BCC>BB?==>CBB?ACCCC???<?=A;A;>>>>?:::<AAAA:??AAA>>>AA??==>>>:<<<;??:>;AAA=>??AD<>8787,8=B:=<CCD/@@>>=5=;::;;><<<188788%8===A=A=??;???A>>><@;>>GAAA8==A=>???=@@@AAAA@>>@@@??;?<==;;;>>>9>>7@;88
@ATNG8:01152:06858
GATGGTAGGCGACAGTACATACGCGCCAGAAGATCAGGAACTCTAGAAGAATTCATGAATTTTTAACACGAGAGTAAACGTAAAAAAGATGGTTTTTACAAGACTCACGTTTAACAATATTGCAGCAGTACGCACACAATCGAAGCGCAGTAAGGATGGCTAGTGTAACTAGCAAGAATACCACGAAAGCAGAAAAAAAGAAGTTACGGCTATTAACTATTAACGTACCTGTTCTCTTCCGAAACGAATTGAGTACAGGAGATACGATATGTCTACCATCGACACTCCAAA
+
<<<<8=540499945555555<4455.5554955555.57<554444.445:5:99//)////$/1///98333887.68//////#/0--(-888)---*//99::;888186996773.3778=655::5559955.5:994::::<<?>:@49;;4:@@@CD@@>??>A@?<?B?@@@590;:;5;00///////"/:48848//(/96;8?6;8<5.5.25777)//949:><6:6867(---(-(-5663333,33786888///88//33,2222.55...(///
@ATNG8:01152:06877
GATGGTAGGAGACACGTCGCACACGTACTCATTCGTTTCGGAAGAGACAGGTACGTTAATAGTTAATAGCGTACTTCTTTTTCTTGCTTTCGTGGTATTCTTGCTAGTTACACTAGCCATCCTTACTGCGCTTCGATTGTGTGCGTACTGCTGCAATATTGTTAACGTGAGTCTTGTAAAACCTTCTTTTTACGTTTACTCTCTTGTTAAAAAATCTGAATTCTTCTAGAGTTCCTGATCTTCTGGTATACACACTCGCTCGCTACCATCGACACTCCAAAGTCT
+
@AHD?BBC?BBBCCDBBBCCCC:9;AAACGCB@BCCC=CB7999CCCCCC?CCBCC@C>?@CB@D?BBBBBBBBB?BCCBB3BB?BBAA;ACCC?BAA;><7<<>CBB?BBBBBBBB>BBC;A;AAA;;:::=BAAA<AAAAA?????B>??=;<:9::<@@<@=@@?AAAA@A;AABBB5>9<888887(9>88818>=>===<AC=CAACC'>>@?A:?;?A<=<<///;6=6=@;;==:=AA=BAA???A>>>>???>AA?AA<@AA<>=?@>C;AC9A:<<
@ATNG8:01154:06878
GATGGTAGCGAGCGAGTGTGTATACCAGAAGATCAGGAACTCTAGAAGAATTCAGATTTTTAACACGAGAGTAAACGTAAAAAGAAGGTTTTACAAGACTCACGTTAACAATATTGCAGCAGTACGCTCACAATCGAAGCGCAGTAAGGATGGCTAGTGTAACTAGCAAGAATACCACGAAAGCAAGAAAAAGAAGTACGCTATTAACTATTAACGTACCTGTCTCTTCCGAAACGAATGAGTACTATGTAGAGCTCTATACTAATCGACACTCCAAAGTCT
+
CCCC?BCDDCCBBBBDBBCDABBHH@CCFABBCA;;6;:@?A???C?CC@D?CABCCCCC1A?BCCCFJEBBBB;??::;;;*;B>C5;99&9B@==BCBACCEE@E@BB?BCC@BBCBCCCDCBBBBCCEDACCBB?A@AABBBB?B?C;;;;CEECCCCA;<<BBA@CC?BBB>BABA@9=9:3999::(8@>BBBBCBA@@3938@@@?B>CBCCC@CCCCCCC@B@CCC?CBB@CBBBBBDCBBBBCBBBBCAAABBBBB=;;?>>>@??<@@9;::<
@ATNG8:01115:06919
GATGGTAGTGCGTGAGAGAGAGACCCAGAAGATCAGGAACTCTAGAAGAATTCAGATTTTTAACACGAGAGTAAACGTAAAAAGAAGGTTTTACAAGACTCACGTTAACAATATTGCAGCAGTACGCACACAATCGAAGCGCAGTAAGGATGGCTAGTGTAACTAGCAAGAATACCACGAAAGCAAGAAAAAAGAAGTACGCTATTAACTATTAACGTACCTGTCTCTTCCGAAACGAATGAGTACTATAGACTATCTGAGACTACCATCGACACTCCAAAGTCT
+
::885:<AACBCAA@IDCCDCB9;;09@@8@AA@B=?C?CBB::9@=AA>@>@>>:8733$72=<BBB@BB:89+9>;;::9$:C8=<@@@4BBB?BBBBCCCDC@B@CC@CBB?BACCDCCCCCCCBBBBB?BBAC?BCCCCCBA?B?B??>?BCBBCCC?ABCCBC?BB?AAA>?@BBB>A>>;::9999%9@;@999BBDAA:>:<9?@2;6;ABBB?AA@??BE@C?BBC=BBE@BAAABDBBBC>??BBBABBBBBABBBB=??BCAAABAA:??5==:9
@ATNG8:01118:06915
GATGGTAGTATAGAGCTCTACATAGTACTCATTCGTTTCGGAAGAGACAGGTACGTTAATAGTTAATAGCGTACTTCTTTTTCTTGCTTTCGTGGTATTCTTGCTAGTTACACTAGCCATCCTTACTGCGCTTCGATTGTGTGCGTACTGCTGCAATATTGTTAACGTGAGTCTTGTAAAACCTTCTTTTTACGTTTACTCTCGTGTTAAAAATCTGAATTCTTCTAGAGTTCCTGATCTTCTGGGTGCTCTACAGTCTCTCTACCATCGACACTCCAAAGTCT
+
;;;?@CBAB@>@@999<@B@<CC<;;BBCC;;;;CCC<BA<@=@@@AC@@>@D@??@B?BBCC@C=@@>??C@@?;::999$87399:979CCF@CCC=AA?>=>BBB?BCCB?;;=;??A=A=AAAA>::::=>>>;>>@@@@@AAA@??>>>><@@@=@@9=:=>@AAAAAA;AADDD5A<>:==AAA/AAABB7:;==>>????<@BBB/A===@=C=@@:>>B>>>@=B=?>>DDD;?:::1;;;?AA@@@;;:@==>A@B=;;<99==6667>>6<6<:
@ATNG8:01125:06944
GATGGTAGGCGTGTGAGAGTCTGCCAGAAGATCAGGAACTCTAGAAGAATTCAGATTTTAACACTGAGAGTAAACGTAAAAGAAAGGTTTTAACAAGATCTCACGTTAACAATATTTGACAGCAGTACGCACACAATCGAAGCGCAGTAAGGATGGCTAGTGTAACTAGCAAGAATACCACGAAAGCAAGAAAAAAGAAGTACGCTATTAAACTATTAACGTACCTGTCTCTTCCGAAACGAATGAGTAACTAATGTAGAGCTCTATACTACCATCGACACTCCAAAGTCT
+
8844.49939:?A<@<>970////)/9998<00072=8==B>9:;499.437:///77*769//4595:998:08;7777*3;;5;,788&71;;3733773>87717133,3756,522.6///....3:88?A7;;>:6;777?===:>=@@@=??878>??=CBA@@@<>=8888488633,5//)/66666$/.)2;8899795088)8A>>;><@;;;:<?>>>=::181788)69919;;55537//)//7=>>>@>:;:>AA@??=BB@>>>AA>><>B:@@A>
@ATNG8:01127:06906
GATGGTAGCTCACGTACGTCACACGTACTCATTCGTTTCGGAATGAGACAGGTACGTTATAGTTAATAGCGTACTTCTTTTTCTTGCTTTTCTGTGGTATTCTTGCTAGTTACACTAGCCATCCTTACTGCGCTTCGATTGTGTGCGTACTGCTGCAATATTGTTAACGTGAGTCTTGTAAAACCTTCTTTTTACGTTTAACTCTCGTGTTTAAAAATCTTGAATTCTTACTAGAGTTCCTGATCTTCTGGCTCTCGTAGACAGATACTACCATCGACACTCCAAAGTCT
+
;;>A>AACBA@A955=566<<@@A@@@@@@@@?BBBB>BA9@+0000=<>:7;?=BBA;;:CC>A@CBBABAA@@:?=???.<<;>0000&///99;@/959A?==?@78168577889:@==:=<=;;887:;;>??@<@@>>>B@>>>>@?>;;;187:4:=;@=AAAB???>>9<8998)84:4;?@@@/?@;;;1;8=>?>>>>887-7===/>8818=4:5;;3:<AAAA?A<>;>@??AA=A::6:=///:;:::=@@BABBC;;7;??@A@@@??=9;1;6//
@ATNG8:01133:06917
GATGGTAGCGCACACATAGATACAGTACTCAATTCGTTTCGGAAGAGACAGGTACGTTAATAGTTAATAGCGTACTTCTTTTTCTTGCTTTCGTGGTATTCTTGCTAGTTACACTAGCCATCCTTACTGCGCTTCGATTGTGTGCGTACTGCTGCAATATTGTTAACGTGAGTCTTGTAAAACCTTCTTTTTACGTTTACTCTCGTGTTAAAAATCTGAATTCTTCTAGAGTTCCTGATCTTCTGGGATGTGTGCGCAGTGCCTACCATCGACACTCCAAAGTCT
+
::44.4454<<BA@@ABBCCBBBDCCCCCBB9;8:@CC=DC@B@BDCCBBBAD>==B<C<<<@C6646==AA@@EC@BBBCA0@@<?ABB=BABB?CCCADD@BBBBBE@BCFBABBBADDD@D?CAA@BB?@=@BBB@DBCBCBBBCCCCCCCCC?CCC@AA>B@CCCBCCCCC?B@@@@7@>B=<;;<<*;AABJ>CCECCCECCD@DCCC5CBCDC8;9;B?CBBBDCD@B?BBEBBB?BCCC>C;;;BBBCCCBBCCC@FCC@BBBBBAACBC?BD?DCBB
@ATNG8:01135:06945
GATGGTAGACATATCGTACTCTCTGTACTCATTCGTTTCGGAAGAGACAGGTACGTTAATAGTTAATAGCGTACTTCTTTTTCTTGCTTTCGTGGTATTCTTGCTAGTTACACTAGCCATCCTTACTGCGCTTCGATTGTGTGCGTACTGCTGCAATATTGTTAACGTGAGTCTTGTAAAACCTTCTTTTTACGTTTAACTCTCGTGTTAAAAATCTGAATTCTTCTAGAGTTCCTGATCTTCTGGGTGCGCTACAGTCTCTCTACCATCGACACTCAAAGTCT
+
<=<<?B@BBABBCAAACBBBCCFCCCGDB@@E@CCBB<BC@C@A?@@@AA?AAABB@B@CCCC?C?BA9777739177888)8=;A>>=7>/0/598=6=></00><=6=@@==?==:=A@<@<@AA??;:;7:??@8::AAA>==AB@@@B;;;7;;?=AB<>;>@BAAA@@@:>>@A?/>18189999+:99<<,/,/<<:::=8838BBB/B;;:A<@<@C=@@@B?>><C<>>>A>=8:///)///:::=>>>BAA?>73--+----9996-/-7.7=;3
@ATNG8:01137:06916
GATGGTAGTATAGAGCTCTACATAGTACTCATTCGTTTCGGAAGAGACAGGTACGTTAATAGTTAATAGCGTACTTCTTTTTCTTGCTTTCGTGGTATTCTTGCTAGTTACACTAGCCATCCTTACTGCGCTTCGATTGTGTGCGTACTGCTGCAATATTGTTAACGTGAGTCTTGTAAAACCTTCTTTTTACGTTTACTCTCGTGTTAAAAATCTGAATTCTTACTAGAGTTCCTGATCTTCTGGATATAGTGACTCGTGCTACCATCGACACTCCAAAGTCT
+
:::<;CCCCDC99:A<=DBCCBBCBCBCJCBB?A::98:D?C@BBBCCBB?BCAB@?A<BACC?C>BBBCCBBBB8BBBBB1BB?BBBB>BBBB@ABA@DC@?>?CEC?ABBA@@??<?BA<@<@AA>>;;;;@@@@;@D@@@AA???AAA@=<<::;;;?@<@<AAA@@@A@@;>>DDD5A<@<>====/>@@AD9>>>>>AA@@?<ADDD/B@@?>;>=BB:==AABBAA<@;>>AAAA<ABD<@>>>@@@@>>>@>AAA@@@:==@>=<>?:606:1:///
@ATNG8:01147:06943
GATGGTAGAGTACAGTGTAGTAGACCAGAAGATCATGAACTCTAGAAGAATTCAGATTTTTAACACGAGAGTAAACGTAAAAAGAAGGTTTTACAAGACTCACGTTAACAATATTGCAGCAGTACGCACACAATCGAAGCGCAGTAAGGATGGCTAGTGTAACTAGCAAGAATACCACGAAAGCAAGAAAAAGAAGTACGCTATTAACTATTAACGTACCTGTCTCTTCCGAAACGAATGAGTACTACTCTCAGAGACACACTAATCGACACTCCAAAGTCT
+
5<<>9CB>>;<;==?;<<;;;;;99495;25;:0@0/0)//;:;8:055587;<00/=;;)/,//999<>;;;>05599>>>'>:24.555&5<<555595555=4:5;=8;;;9<<;A999:==>?@@@>?:?;9;>CA@955993=.595.5>==<=<<:=<<ADD@CA@CBB=AABDD<ACC?A@AA@.@@>AABB?;9;=)0*/;<;7?=;9@::6:<000006<000><@9948=;;=A?@@?@;<873<899888:=A7<7778;7//(/>)//-,
@ATNG8:01149:06934
GATGGTAGCTATACGTATATCTATGTACTCATTCGTTTCGGAAGAGACAGGTACGTTAATAGTTAATAGCGTACTTCTTTTTCTTGCTTTCGTGGTATTCTTGCTAGTTACACTAGCCATCCTTACTGCGCTTCGATTGTGTGCGTACTGCTGCAATATTGTTAACGTGAGTCTTGTAAAACCTTCTTTTTACGTTTACTCTCGTGTTAAAAAATCTGAATTCTTCTAGAGTTCCTGATCTTCTGGGTCTCTCTCTCACGCACTACCATCGACACTCCAAAGTCT
+
AAAC@BBB@B<BBAA@?CCIGCCCBBBCCCDC@CCCF?CC>A>ABCCDBB?BCCCC?C?CCCC?C?CCCBBBC=A8?BAAA1AA>DDBC=CCAC?BBB>BB:889CBB?BCCCCCAA>ADD?>:>@@@@A6636AAA<>>???@?@@@@@AAAAA<====AA;A:A??AAAA??<?@AAA5A<A<AACCC/??@@A9?==:;;==>>088888%89:<==A9>>7=@@C=>><?<?AAA??<???@9?@@@?@@A???AAA@???@;>>=@@AA>>=<CC:@;;;
@ATNG8:01153:06902
GATGGTAGTGTCATATGAGAGTGTGTACTCATTCGTTTCGGAAGAGACAGGTACGTTAATAGTTAATAGCGTACTTCTTTTTCTTGCATTCGTGGTATTCTTGCTAGTTACACTAGCCATCCTTACTGCGCTTCGATTGTGTGCGTACTGCTGCAATATTGTTAACGTGAGTCTTGTAAAACCTTCTTTTTACGTTTACTCTCGTGTTAAAAATCTGAATTCTTCTAGAGTTCCTGATCTTCTGGCTCTCGTAGACAGATACTACCATCGACACTCCAAAGTCT
+
:;<<>ABBBCCCCDDCBBCCCBBBBBBCCC@@?ACCB>BF@C@CCCCBBBAFGCCB@B@CCCC@CABBBBBBACC?A@@AA0@A;@@AB@BBCC@CCC@CC>AABCDE@CCCCCCED@B@@<@=B;:;ECCC;;;GDABBAAAHDCCCCA@@CBB@BBB@CC@D@DCBBBBBBC@CCCCC;DAL@@@@A@0@BCCK=BBECCBBBCEAEEFE3CBBCG@CACI@BBCCDBC@CABBBB@@<@AB?BBBBBCCCCCCCBCCBBBCB@CBBBDCCCBC?CC>CBAA
@ATNG8:01155:06906
GATGGTAGGCGTGTGAGAGTCTGCCCAGAAGATCAGGAACTCTAGAAGAATTCAGATTTTTAACACGAGAGTAAACGTAAAAAGAAGGTTTTACAAGACTCACGTTAACAATATTGCAGCAGTACGCACACAATCGAAGCGCAGTAAGGATGGCTAGTGTAACTAGCAAGAATACCACGAAAGCAAGAAAAAGAAGTACGCTATTAACTATTAACGTACCTGTCTCTTCCGAAACGAATGAGTACGATGAGATCTCGTGTGCTACCATCGACACTCCAAAGTCT
+
>>>>?BBC@DFCCBCCCCBBBCBCC>BDDACCAABFFC@BBCCCGC@@@8;6<AAAABBB2B>AAA::8BBBDD=A>99:9:(9<8<<@@A8BBB@B98:ECBBB?B?B@<@@>;?AB@@@<>>??===AAA<@>>><AB@???@@<A;@?B?AAA@@@CC?CCA=AB?BB?BBC?BBABE>B??<??>>>.?;5;B>>>???A;><>@AA<A<A>==><@@?@===<?<?AA:ABB?BAA@A?????BBAA=====?B=>>>>B;>>CCC@>>>A5::3;>==
@ATNG8:01161:06943
GATGGTAGCTCACGTACGTCACACGTACTCATTCGTTTCGGAAGAGACAGGTACGTTAATAGTTAATAGCGTACTTCTTTTTCTTGCTTTCGTGGTATTCTTGCTAGTTACACTAGCCATCCTTACTGCGCTTCGATTGTGTGCGTACTGCTGCAATATTGTTAACGTGAGTCTTGTAAAACCTTCTTTTTACGTTTACTCTCGTGTTAAAAATCTGAATTCTTCTAGAGTTCCTGATCTTCTGGTAGAGCGTGCATATATCTACCATCGACACTCCAAAGTCT
+
<;?>?BBCC;6;@<=<;;;696=BBABBBCCC?BCCC=CCAC@CCCCAA@@BDCEG@C@CCBD?B?AABBBBBBB?BBBBB2AA?A?;;5>A9:69@@;?@=?><ABB?BBEECB??;?@>5;6;ABAB?>>=@8885;;<=?=>>@ABB@?>>>=AAA=AA;>;>>?>BBB??;>>>BC6C7;7:@HEE/;;6;;0666///56687;CCC*522293959;59<8<2555;5;>=>AA:=>A<A@@@>>;;;==>B@@@;;;?<@;;;>C????;BB=BBBB
@ATNG8:01162:06934
GATGGTAGGACGAGCGTCTGAGAGGTACTCATTCGTTTCGGAAGAGACAGGTACGTTAATAGTTAATAGCGTACTTCTTTTTCTTGCTTTCGTGGTATTCTTGCTAGTTACACTAGCCATCCTTACTGCGCTTCGATTGTGTGCGTACTGCTGCAATATTGTTAACGTGAGTCTTGTAAAACCTTCTTTTTACGTTTACTCTCGTGTTAAAAATCTGAATTCTTCTAGAGTTCCTGATCTTCTGGCGCTCTGTCACGTCTGCTACCATCGACACTCCAAAGTCT
+
;;;>:CCC@CCCD@@ADDDCBBCC?CCCDDBB>BBBB>BC?C?CCCCCCC?BBCCC@C@CBCC@C@CCCCCCCBB?@@A@A2AA>A;;;6;BBB@CGD?BB?@@@@AB@CECDBCBB@CCC@B@BBBBD@@@?ACDEACBBCCCCBCCCBCBBAC?BBB?CC?B?AACBBCCCC@D;;;;6;>C;;;:;:*;CCCC=CCDFDGGEBB@CCCC5GGDDCACACC?BCCCGBB@B?BBBEBB?ACCADCDBBBBBCCCCBCBABB@@=@CCCCBABCC?CC=B???
@ATNG8:01115:06984
GATGGTAGTATAGAGCTCTACATAGTACTCATTCGTTTCGGAAGAGACAGGTACGTTAATAGTTAATAGCGTACTTCTTTTTCTTAGCTTTCTGTGGTATTCTTGCTAGTTACACTAGCCATCCTTACTGCGCTTCGATTGTGTGCGTACTGCTGCAATATTGTTAACGTGAGTCTTGTAAAACCTTCTTTTTACGTTTACTCTCGTGTTAAAAATCTGAATTCTTCTAGAGTTCTGATCTTCTGGTGTCTGATCTGTATCACTACCATCGACACTCCAAAGTCT
+
8;;<?CCBBBB;;6;=556>=666=>=<AABD@DDFG?A><@<000>>=>;<?=<><@-0/69686::>AA@?8A@:;;;:':6)//666.//777259>:AB:>;=@@@<??B>>>;:7:@@:?;;;;=;;;@;??==:>>A@@@>>>@A?@???@178;;?D=A<AAA@@@AAA:==ADD;B:>:>====,8889;*//6669:>@@<BABB/B898D>E=>>;>>A@>>><@AAA=99-//;6;;9>>AA@@@@@@A@???;:7:@@@?>>===;>E:AA@A
@ATNG8:01118:06959
GATGGTAGGAGACACGTCGCACACGTACTCATTCGTTTCGGAAGAGACAGGTACGTTAATAGTTAATAGCGTACTTCTTTTTCTTGCTTTCGTGGTATTCTTGCTAGTTACACTAGCCATCCTTACTGCGCTTCGATTGTGTGCGTACTGCTGCAATATTGTTAACGTGAGTCTTGTAAAACCTTCTTTTTACGTTTACTCTCGTGTTAAAAATCTGAATTCTTCTAGGTTCCTGATCTTCTGGTGTCTGATCTGTATCACTACCATCGACACTCCAAAGTCT
+
ABBB><<?:>=<;;;===><<<B;;9CCHBCC@CCBD=AA=A>;;;CBBF@CCCCB?B@BBBC@C@BB::9B>::>BBA??.87,38992:CBB?B??9?A<?>=BBD?BBDAA>//*0=9595888===@A:;:;;5::::BA>====<<:::A185::<;;?658=<;;;?B:>=AED3@7;7:=BAB/==:;;1:>;65.5///(/.//'./2271626>5>>97494;4353/./38891;:;;;=>A::6;8////99;6??@@A;;;>A<=@6777/
@ATNG8:01122:06954
GATGGTAGCTCGCTGATGATATCTCCAGAAGATCAGGAACTCTAGAAGAATTCAGATTTTTAACACGAGAGTAAACGTAAAAAGAAGGTTTTACAAGACTCACGTTAACAATATTGCAGCAGTACGCACACAATCGAAGCGCAGTAAGGATGGCTAGTGTAACTAGCAAGAATACCACGAAAGCAAGAAAAAGAAGTACGCTATTAACTATTAACGTACCTGTCTCTTCCGAAACGAATGAGTACGAGAGAGCACACGTGTCTACCATCGACACTCCAAAGTCT
+
:55<8<BBB<66<A>BBBCB;5555.5<>9=@?@@@<@=AABBBBC?BB?C?@@<97787$72;88:88@;;;</3344444$45.57===2=<<7<AA;99DCD@DAA@>@BB?B@@@CCCBCBA@C:;99@DC@A>@CA?@??>?C@;;9=<??;<><<9=::9;:633.3993:333:3:8848<AAB3?A;9779722:;5;1787717457<<8388333884969::39771377>@ABBBBBB>>?@@999A?768;918777555:55-6;3:76/
@ATNG8:01125:06969
GATGGTAGCTATACGTATATCTATGTACTCATTCGTTTCGGAAGAGACAGGTACGTTAATAGTTAATAGCGTACTTCTTTTTCTTGCTTTCGTGGTATTCTTGCTAGTTACACTAGCCATCCTTACTGCGCTTCGATTGTGTGCGTACTGCTGCAATATTGTTAACGTGAGTCTTGTAAAACCTTCTTTTTACGTTTACTCTCGTGTTAAAAATCTGAATTCTTCTAGAGTTCCTGATCTTCTGGCTCTCGTAGACAGATACTACCATCGACACTCCAAAAGTCT
+
B=EC?CBBBB=BBA@<@CCCCCCC?>B@BBAA=ACCC@CDADACC@AACC@DBBBD@C@CCBB?B=AADBBBCCC>CBBBB3BB?BBBB=BBBB?BBB???988:@@C?BBABBBBC?CAA=>=CCCCD<>><?=9949<<A@@????BABAAAA6;;;5;A8=:>?===B@@@<;;9>>2@;A<@;===,<<///)///898:877;=9;9+8//.7294>><=988///7=799;;;?<AFB=A@@;988???>>>@?;::::7///:99==<<1888'599:
@ATNG8:01126:06955
GATGGTAGCACACGAGATCTCATCGTACTCATTCGTTTCGGAAGAGACAGGTACGTTAATAGTTAATAGCGTACTTCTTTTTCTTGCTTTCGTGGTATTCTTGCTAGTTACACTAGCCATCCTTACTGCGCTTCGATTGTGTGCGTACTGCTGCAATATTGTTAACGTGAGTCTTGTAAAACCTTCTTTTTACGTTTACTCTCGTGTTAAAAATCTGAATTCTTCTAGAGTTCCTGATCTTCTGGGCAGACTCTGCACACGCCTACCATCGACACTCCAAAGTCT
+
CECD@BBBBCBB;;555=>@C<<<C@=>=CCB=B;;;0:A;@6;;;?>BC@BDDCC?B?BCCC:B@AAAAABBBDAA@@@@.97;>;>?<?DDE?AAC@BB@:8:AA@<AAAACBAA>BBB@B?B>>>>==>=AAAA<AAA@?????DDAA?@?@9<==;?A;><>@@@?BABB;??@@@3?:=4;;;<;.<<<AA668>?@ED???=CCBB/B878A=B=AA;@@D@>===B<@@A@AA<?@?@9@?>6659///;;;>??6;;?;>667777<::5==5====
@ATNG8:01129:06979
GATGTAGCTCACGTACGTCACACGTACTCATTCGTTTCGGAAGAGACAGGTACGTTAATAGTTAATAGCGTACTTCTTTTTCTTGCTTTCGTGGTATTCTTGCTAGTTACACTAGCCATCCTTACTGCGCTTCGATTGTGTGCGTACTGCTGCAATTATTGTTAACGTGAGTCTTGTAAAACCTTCTTTTTACGTTTTACTCTCGTGTAAAAATCTGAATTCTTCTAGAGTTCCTGATCTTCTGGGATGTGTGCGCAGTGCCTACCATCGACACTCCAAAGTCT
+
@@?@?@<BAAB<@<<@AAACCBBFCC@@B@B<BCCC>CGEEADCCCCCC@DDC;;:;?BBBB=@;955>=:<;;8;====+=D@ABBC>?C@C>AAA<@@000/9881:<<>?@BB<>?=;?9===A@===9=?>><?AAEAA?===<=?:767)/)/71695==BA=;;;://).3399.91;587==<*99////'/53.--,,,--999(2.22:4949;6:>998885:688@@@A;@BCG9>;::::////=99<?:==A<@@@AB<<<7717<6;96;
@ATNG8:01135:06957
GATGGTAGCTCTGCTCTGACCTCGTACTCATTCGTTTCGGAAGAGACAGGTACGTTAATAGTTAATAGCGTACTTCTTTTTCTTGCTTTCGTGGTATTCTTGCTAGTTACACTAGCCATCCTTACTGCGCTTCGATTGTGTGCGTACTGCTGCAATATTGTTAACGTGAGTCTTGTAAAACCTTCTTTTTACGTTTAACTCTCGTGTTAAAAATCTGGATTCTTCTAGAGTTCCTGATCTTCTGGGCTGCGCTGATATGCGCTACCATCGACACTCCAAAGTCT
+
BBCC?C=BB@;?ABBBBBAA=AAABBBBDCB@CBBB=BB?B?A@ABBBC?BB@@??B<??AA=@=AAA?@B?>>?BBA@B1>><8BCF>C<BB?BAA>A@=@@@BBB?BBCDB>>?:???<A=?@??><;;;>>>><>@>>>AA@@>A??>AAA<>>><@@<A<AACB?>>AB588???2?=@7;7===,999::*/+/;;<:9<><18888(8888<AA=BB:=>@A>>>=A<@@@@@@7;;=A3;888CCB@@@@???@>>>C<?>>>??@?>>9@@6;///
@ATNG8:01135:06973
GATGGTAGATATATGCACGCTCTACCAGAAGATCAGGAACTCTAGAAGAATTCAGATTTTTAACACGAGAGTAAACGTAAAAAGAAGGTTTTACAAGACTCACGTTAACAATATTGCAGCAGTACGCACACAATCGAAGCGCAGTAAGGATGGCTAGTGTAACTAGCAAGAATACCACGAAAGCAAGAAAAAAGAAGTACGCTATTAACTATTAACGTACCTGTCTCTTCCGAAACGAATGAGTACACATCGTCGTGTCGTGCTACATCGACACTCCAAAGTCT
+
:;;;559A@B@@@BBBC;6;@A@AA=@A@25/::/0)/)/77;>??8A<>B@BBBBBBBB3B@BAAABBCCBCB<A@?===='=>::.559&9=9=<CAAACBBA7;4;A>;;;=AAAAAA@BAABBBB;;9;?A9969:?@?@@?=A>A;;4:9=<?>>?:==??;?7;B=B@=8>;::918//(------#-6)///99;9:=;:;:99>5@<A@CBB?CC;::::39;>==+000)0//8968<://///99:<888=<<<==C@@@BBB7//<<<4@//0
@ATNG8:01135:06996
GATGGTAGCGCACACATAGATACAGTACTCATTCGTTTCGGAAGAGACAGGTACGTTAATAGTTAATAGCGTACTTCTTTTTCTTGTCTTTCGTGGTATTCTTGCTAGTTACACTAGCCATCCTTACTGCGCTTCGATTGTGTGCGTACTGCTGCAATATTGTTAACGTGAGTCTTGTAAAACCTTCTTTTTACGTTTACTCTCGTGTTAAAAATCTGAATTCTTCTAGAGTTCCTGATCTTCTGGCTCTCGTAGACAGATACTACCATCGACACTCCAAAGTCT
+
555>:>BBBCCC@AABDFGFHBBBBCBB=@CC@BBCB=BA<;7@;;>CCC@A@BBCAD@BB@@<@>BCCDBBBCC>@>><<,<<6000A@9=9>>9==>9:>9888?ACACEDFCEEDACAA>A@ECCCBBBC@BBCC@CBBCCBCDDFDBBBBBC@CCC@CC@B@BCBBABBBA@CCDDD;B?B?BBDDD5CC@@?;@AABCCCCCCACCCC5ECBBC@C@CC@BBCCCCD@C@CBBBCC?DCC@BBBBBCBCCCCCBDDDDDBB?BBB@@BB@@@6993:@@@
@ATNG8:01136:06951
GATGGTAGATATATGCACGCTCTACCAGAAGATCAGGAACTCTAGAAGAATTCAGATTTTTAACACGAGAGTAAACGTAAAAAGAAGGTTTTACAAGACTCACGTTAACAATATTGCAGCAGTACGCACACAATCGAAGCGCAGTAAGGATGGCTAGTGTAACTAGCAAGAATACCACGAAAGCAAGAAAAAAGAAGTACGCTATTAACTATTAACGTACCTGTCTCTTCCGAAACGAATGAGTACACACTCTCATATGACACTACCATCGACACTCCAAAGTCT
+
BCCD@CDBBCBCBBB@BBBCBBDCC@BBB@CCCCAA=A<@@@@BBC@CD?B@BB@@@A@@2@599BAA@AA999,9@;<<;;';?494999&9>@=<CCCFDBBB@BACC@CBB?BCBBBAAACCCDCCBBA?BBAB@BBCCCAAA?D@CBB?BCCCCCCD?AACCBB?AC?CCC<?@BBC=@@@<::9988%8>;>@?B<<?=989355>@6B<@@D;;9;A;;8>>9=8;?A<<BB?CBBBBBB?>?BCBBAAA@@CABAB7747<888;::;8848B9?AB:
@ATNG8:01136:06952
GATGGTAGTATCTGCACACTCTGTCCAGAAGATCAGGAACTCTAGAAGAATTCAGATTTTTAACACGAGAGTAAACGTAAAAAGAAGGTTTTACAAGACTCACGTTAACAATATTGCAGCAGTACGCACACAATCGAAGCGCAGTAAGGATGGCTAGTGTAACTAGCAAGAATACCACGAAAGCAAGAAAAAGAAGTACGCTATTAACTATTAACGTACCTGTCTCTTCCGAAACGAATGAGTACTGTATCTATGTGTGCGCTACCATCGACACTCCAAAGTCT
+
88:<9>CGDCA@@BACBBBBBBB;;4;BB?BCDBBB@CABBBBBAA?BA?A?BB@A@EFE3C=?@BBBBFBBAB<@@ACEED1BB?A=BBB8BCC@CABBCBCCC@C@BC?BCC>AABCDCCCBBBCCCCCC@BBBB;::BBFCCC?B?BCC@BBBCCCCB?BBBBBB@AA>BEE?BB==<7<>>:@@@@@2AB?BCCCCA@@@<@<>>>@=@;?@@@@=@B@A??@?BABBB>CCC@CCBBBBBB>?>BBAA>>>BBBBFE@==7;;;;>==<::198*9999
@ATNG8:01136:06969
GATGGTAGTGGTGTCTCTGGAGAGTAGTACTCATTCGTTTCGGAAGAGACAGGTACGTTAATAGTTAATAGCGTACTTCTTTTTTCTTGCTTTCGTGGTATCTTGCTAGTTACACTAGCCATCCTTACTGCGCTCGATTGTGTGCGTACTGCTGCAATATTGTTAACGTGAGTCTGTAAAACCTTCTTTTTACGTTTACTCTCGTGTTAAAAATCTGAATTCTTCTAGAGTTCCTGATCTTCTGGGTCTTCTCTCTCATCACGCACTACCATCGACACTCCAAAGTCT
+
>444./:9//)/77657//)////5::::<656=8<:;<4;:7;5555:9<<8/////)/)//:;4<6655;55555.555555#5:5<=>=455/:27/---3--/9;>6<<>=<<?>:===:<7<<55/////99:299://////-577:///6:::,//6<9566>665<>55555&549455555$57777)///55999::.5555$/:///)/4//)/9;4566:>85556558=<;;2955.5555988------2557//)////333333,38/9:43
@ATNG8:01137:06959
GATGGTAGGCGAGAGTGAGACGCAGTACTCATTCGTTTCGGAAGAGACAGGTACGTTAATAGTTAATAGCGTACTTCTTTTTCTTGCTTTCGTGGTATTCTTGCTAGTTACACTAGCCATCCTTACTGCGCTTCGATTGTGTGCGTACTGCTGCAATATTGTTAACGTGAGTCTTGTAAAACCTTCTTTTTACGTTTACTCTCGTGTTAAAAAATCTGAATTCTTCTAGAGTTCCTGATCTTCTGGGCTGCGCTGATATGCGCTACCATCGTCACTCCAAAGTCT
+
55<<7=BB?CC@@ACGCCC@BACGFDCCCCCC?BBBB>BFAD>ABBBCCC@BBBBA?A@CCCC?B?BB>??BA<>;9::99':<;>ABB=BB@A=??B>BB@AAABBC<??BBBCBB?C@@;@;>>@>=>=><@@@@;>>@@@@;;;?@===???5;;?9==<?<?@AE>>>AA7;;>>=/=7<088888(7:;AB588==;99::8/68888%777:9:>;?D:??AAAA@;D=CAA?@@7668806///999=EB>;;;@BA==9;;;;A====>=AA:AAA@
@ATNG8:01138:06950
GATGGTAGAGTATCATGTGTATCTCCACGAAGATCAGGAACTCTAGAAGAATTCAGATTTTTAACACGAGAGTAAACGTAAAAAGAAGGTTTTACAAGACTCACGTTAACAATATTGCAGCAGTACGCACACAATCGAAGCGCAGTAAGGATGGCTAGTGTAACTAGCAAGAATACCACGAAAGCAAGAAAAAAGAAGTACGCTATTAACTATTAACGTACCTGTCTCTTCCGAAACGAATGAGTACATAGATATACGTATAGCTACCATCGACACTCCAAAGTCT
+
////)/77=ABC666565:5555//)----(--/::<5;9<CEHCCB@BB>B?BCB;;;;;*;>BCCBCCCCCCC=BB;:;:;*;C>B4;;;-;CA>B;;;BBB@@>A@CE?BAC?CCAACBBBAAACCCCCC?CDDD>@@BBDCCC?C@CBC?BBBCBAAC=AACBBB?@A>ABB?BBA@A<@@A<999999%9>;>>=@BBCDC>@>78AA:=:=ABBB@BBABBCB@C@@@@9@@@=ABCCCAAACCCBBBBBBBBBBC@@@BB>><<>:::<<A6?=6@899
@ATNG8:01142:06988
GATGGTAGGCGTGTGAGAGTCTGCCCAGAAGATCAGGAACTCTAGAAGAATTCAGATTTTAACACTGAGAGTAAACGTAAAAGAAGGTTTTACAAGATCTCACGTTAACAATATTTGACAGCAGTACGCACACAATCGAAGCGCAGTAAGGATGGCTAGTGTAACTAGCAAGAATACCACGAAAGCAAGAAAAAGAAGTACGACTATTAACTATTAACGTACCTGTCTCTTCCGAAACGAATGAGTAACGAGAGTCAGAGCAGAGCTACCATCGACACTCCAAAGTCT
+
555<9>?@<;=<A@BA@??@?B;;;)4=9;@><;9929=9:5;499455.46;@>9:::-9:=?989::BBB?@2=::888,--(-0666&--50888777<333496;;68878(2253666/..556786==8==>?<>>>>@?>><><>AE;>===@A?A=A>=>>>;>?=B>><>??@@:?>>9:::::*9807ACD;;;@??:=9=7885;:==::;7;???==><?=?BB8>>@7;6:://*/666==@??@A>>>=>=>>>><??AA>;::@>8<<3=888
@ATNG8:01145:06988
GATGGTAGCGCACACATAGATACAGTACTCATTCGTTTCGGAAGAGACAGGTACGTTAATAGTTAATAGCGTACTTCTTTTTCTTGCTTTCGTGGTATTCTTGCTAGTTACACTAGCCATCCTTACTGCGCTTCGATTGTGTGCGTACTGCTGCAATATTGTTAACGTGAGTCTTGTAAAACCTTCTTTTTACGTTTACTCTCGTGTTAAAAATCTGAATTCTTCTAGAGTTCCTGATCTTCTGGATAGCGACGCATATACTACCATCGACACTCCAAAGTCT
+
<<<D@DCBBCBBBCCCCJFGHCA@ABB@BD;;2:9:C6@B8906<A>ECC@CCBBB>A?AA@@>B?CBBBDBBCE@BBEFF5BB?B>>>8B>CA=@9949C;@AACBHACBBIIGCC@DCC@C?CCBBCCBB@BBCE@BBBCCA@@CCCCCBCBC@BBB@CC@C?CBBBCDCCD@CCCDD=D@C@BBBBB0AB;;;0;ABBCGHCBB5;;;;*;@@BB@B@BBABCBBDDD?B?BBBEED>A@E@CCCCCDFCBBBCCBBBBCB@BCBB@@@AAA?AA<B@::
@ATNG8:01145:06996
GATGGTAGTGTCAGTGCGCGTCGTCCAGGATCAGGAACTCTAGAAGAATTCAGATTTTTAACACGAGAGTAAACGTAAAAAGAAGGTTTTACAAGACTCACGTTAACAATATTGCAGCAGTACGCACACAATCGAAGCGCAGTAAGGATGGCTAGTGTAACTAGCAAGAATACCACGAAAGCAAGAAAAAGAAGTACGCTATTAACTATTAACGTACCTGTCTCTTCCGAAACGAATGAGTACGAGAGAGCACACGTGTCTACCATCGACACTCCAAAGTCT
+
CCCC?BBBCBBBBBBCCBBBBAAACBDDACCCCC@C@CCCCB@@=@C@B?BAB;;;;:'9>AABBBBABBDD9>=90000(0>;@;@@@000@=@@@ABFDBA>>;>>:?==9=>>;:;@@A@@>>>;;;:>>==9===?>=;;5;8=?B?BBBAAB9959@>?BB?BB@CCD?BBBBA=A@@<=====,9818=>?>>>?E:?;>888=A=?@;;;:=C@@;<;;>:===6=AA?BB::9CAAABBAAA??;;;?B===@AA;?>>>;;;=BC=AA:A?88
@ATNG8:01147:06987
GATGGTAGCTCGCTGATGATATCTCCAGAAGATCAGGAACTCTAGAAGTATTCAGATTTTTAACACGAGAGTAAACGTAAAAAGAAGGTTTTACAAGACTCACGTTAACAATATTGCAGCAGTACGCACACAATCGAAGCGCAGTAAGGATGGCTAGTGTAACTAGCAAGAATACCACGAAAGCAAGAAAAAAGAAGTACGCTATTAACTATTAACGTACCTGTCTCTTCCGAAACGAATGAGTACGAGAGAGCACACGTGTCTACCATCGACACTCCAAAGTCT
+
@@@C:CC?AA=CBCBCCBBBBBBCDAECC@BBBBBC?C@?@@CBBB?BB;:8;AAABBBB2A>BABCAAA?::9/:B;;;;;*;@<?5:::&9=::;:99BC>?@?B@BC?CBB@CFCFBBCCCCDCCCDCC@CCEHACCCDBBBB?B?BA@=BCBBBCDE@BBBEED@BB????=@?GCD>A<<899999:%:?<AB@ACCDBB?E<@?BC>A=<AB;;9;BBBCBB@D@CCD>BBB?DBAAAA???BBBDDCBBAAABB?@>BA?C999BA@@BA=BB>B??;
@ATNG8:01158:06956
GATGGTAGGAGACACGTCGCACACGTACTCATTCGTTTCGGAAGAGACAGGTACGTTAATAGTTAATAGCGTACTTCTTTTTCTTGCTTTCGTGGTATTCTTGCTAGTTACACTAGCCATCCTTACTGCGCTTCGATTGTGTGCGTACTGCTGCAATATTGTTAACGTGAGTCTTGTAAAACCTTCTTTTTACGTTTACTCTCGTGTTAAAAAATCTGAATTCTTCTAGAGTTCCTGATCTTCTGGTGTCTGATCTGTATCACTACCATGACACTCCAAAGTCT
+
CBBC?A<<7>9545;<449@?99;695??@@?9@;;;/0>4:400/:<::6;=;<AAE@A@@@<@:?@979>:;;?DCCCC19:>BAAB>BBBB@BBB???<????AA>AABBBAAA>ABE=E==>>@A;;;8====;>?@?D@@???@>==??B<AAA<@?<?;??@@@AA@@;@@@BC;C8=888888(8=::;1;<99:559:9+55555$557:7475;>588A<;7:492<::A9948777@@???;;;>>>=A>>>AABD;AAC>=9///366.3///
@ATNG8:01158:06993
GATGGTAGTGTGTCTCTGAGAGTAGTACTCATTCGTTTCGGAAGAGACAGGTACGTTAATAGTTAATAGCGTACTTCTTTTTCTTGCTTTCGTGGTATTCTTGCTAGTTACACTAGCCATCCTTACTGCGCTTCGATTGTGTGCGTACTGCTGCAATATTGTTAACGTGAGTCTTGTAAAACCTTCTTTTTACGTTTACTCTCGTGTTAAAAATCTGAATTCTTCTAGAGTTCCTGATCTTCTGGGTCTCTCTCTCACGCACTACCATCGACACTCCAAAGTCT
+
A@CC@CCBBBDDABBBBCCCCCCCCCBBBC??>@CCD>BA?C@CBBBBBC=BBDCC@C@BCCC@C?CCDCCABBC@CBCDC2;;8;ABB=BBBB@BEFABB?AABBCCACCBDCCCC?CCD?B@BGCBBC@@=@CCC@CABACCCCBAABCCCBA=ACC?CB?C?CCCCCCBBA@BDDDD:D@B;;::::*:BBBB:;;BBDCCCBBADCCC3CBBBC@B>BC@DCCCCCB?B@BCCBA@=@@BE=CCCC@@@DBB@@AAA@@@A?ACCCBC@??C>A@<AA??
@ATNG8:01114:07020
GATGGTAGGACGAGCGTCTGAGAGGTACTCATTCGTTTCGGAAGAGACAGGTACGTTAATAGTTAATAGCGTACTTCTTTTTCTTGCTTTCGTGGTATTCTTGCTAGTTACACTAGCCATCCTTACTGCGCTTCGATTGTGTGCGTACTGCTGCAATATTGTTAACGTGAGTCTTGTAAAAACCTTCTTTTTACGTTTACTCTCGTGTTAAAAATCTGAATTCTTCTAGAGTTCCTGATCTTCTGGTGTCGTCTATCATGTACTACCATCGACACTCCAAAGTCT
+
55<<7=CD??<<>>><<<<55669<@@?955529999,9@;@=AAABBBB@CBBCF@C?AABCADACCBCB;;;B@CCCCC2;;7;AAB=CBAB?BJC?CB@BBCBBF@CCBCCCBB?BBB@B@CBBAABBB?CBBC@CBBBBBBABCCCBBCCC?BBB@DC?C?BBBC@AACE>B;:;:;*;>A=@ABBB0BBBCC<AAC@ABBBB@?@B@@1@@@;@<B?BD@A@@A@;;8;>ACCDCB:;<HACCCCCBA@@@@@AB@@@B@@=@BBCCBABBB?AC=DA@A
@ATNG8:01119:07009
GATGGTAGCACACGAGATCTCATCGTACTCATTCGTTTCGGAAGAGACAGGTACGTTAATAGTTAATAGCGTACTTCTTTTTCTTGCTTTCGTGGTATTCTTGCTAGTTACACTAGCCATCCTTACTGCGCTTCGATTGTGTGCGTACTGCTGCAATATTGTTAACGTGAGTCTTGTAAAACCTTCTTTTTACGTTTACTCTCGTGTTAAAAATCTGAATTCTTCTAGAGTTCCTGATCTTCTGGGTGCGCTACAGTCTCTCATCGACACTCCAAAGTCT
+
ABCC@CDBBBCC@BBCCBBBECCCAADEEE99;:DDD?CC@C@CCCBCBB@DDCCC?C?BBBC@C@CCDAAACDD@BBBBB3BA=A<>?:?CCD@CBC@CC=???CAA?BBCBBBBA>ACA?A<??A>>@@@=@A>><>??>????@@AB@@@CD;AAA;AA<A;@@AAAA@A@=>====/=8=:>::::,:=777)------965929>>?*999::3838807=<A:;;<@;>><<=>7;:CC:>>>A;;;@B=>>>??AA==>>>>A@@=??9?@@@
@ATNG8:01119:07015
GATGGTAGGTGCACATGAGTGTATCCAGAAGATCAGGAACTCTAGAAGAATTCAGATTTTTAACACGAGAGTAAACGTAAAAAGAAGGTTTTACAAGACTCACGTTAACAATATTGCAGCAGTACGCACACAATCGAAGCGCAGTAAGGATGGCTAGTGTAACTAGCTAGAATACCACGAAAGCAAGAAAAAGAAGTACGCTATTAACTATTAAACGTACCTGTCTCTTCCGAAACGAATGAGTACGATGAGATCTCGTGTGCTACCATCGACACTCCAAAGTCT
+
;;;;@A@A=BBBBADCECCDCCBBB@BBB@BAAAAA>A?CCBBBBA=AB?B>AAA??@AA,A?ABBCBBACHCC<AB;;<;<(<@=A5:::4:BD?ACABBBBBB>A>AA?BBC@CBCBCBCCAAACCCCCCACCBB?BBA?AA::5;?BBB@BCCBDBAA?CCCCCAA::9:CC@BBAAA<@AB=@@A@@.@A=BABBDCBAC=@388:8/67(6=ABB>AD:9:?@@C?BAD<@@@<?ABAABCBBBBBBA??9999AA@AA@@<<=<<::756;4::1?9:9
@ATNG8:01120:07036
GATGGTAGTGTCATATGAGAGTGTGTACTCATTCGTTTCGGAAGAGACAGGTACGTTAATAGTTAATAGCGTACTTCTTTTTCTTGCTTTCGTGGTATTCTTGCTAGTTACACTAGCCATCCTTACTGCGCTTCGATTGTGTGCGTACTGCTGCAATATTGTTAACGTGAGTCTTGTAAAACCTTCTTTTTACGTTTACTCTCGTGTTAAAAATCTGAATTCTTCTAGAGTTCCTGATCTTCTGGACAGAGTGTGCAGATACTACCATCGACACTCCAAAGTCT
+
99;;@AA?CBABBFEDGCCICGCCBBB@@@;<7<BBC>BB?B>BCCBCAA?BGCCCAD@CBAA<B>BBBBAB@CC=;;;;;*;@;@<BB=BCCC@CBC@CE@CCCCCD@CCBBBCBB@CDD?B?CCCCCBBB?BCCC@CBBBDCCCBBBBCCCCC?CCC?CC?C@DCCCCCBBB@BBAAB8@=@9@@>>>,>@AAA=@@BCCCCCCC@CCDC3FBBDCAB@CC@CDCDCCC@B@BBBCBB=@@B>BCCEDDEEBBBDDCCDDC@?>?@@>@@@@@B?CC=CA@@
@ATNG8:01138:07020
GATGGTAGCTATACGTATATCTATGTACTCATTCGTTTCGGAAGAGACAGGTACGTTAATAGTTAATAGCGTACTTCTTTTTCTTGCTTTCGTGGTATTCTTGCTAGTTACACTAGCCATCCTTACTGCGCTTCGATTGTGTGCGTACTGCTGCAATATTGTTAACGTGAGTCTTGTAAAACCTTCTTTTTACGTTTACTCTCGTGTTAAAAATCTGAATTCTTCTAGAGTTCCTGATCTTCTGGGTGTATCAGCGAGTATCTACCATCGACACTCCAAAGTCT
+
CCCC?BBD@A;BBCBBBCBCCGFBBBA@@BBB@DDGF>CC@C?CBDCCCC?BBBCC@C<@@CC@D?AAAAACCCD@BBDBB3AA?BBBB>BCBC?BBB?CB>@@BBBB=A@@@BBBB>BBB>>7=>@@AAAA:;=?A9@>>>=>>AA???;;;AA<?@@=@@<@<AAAAB@@??<?>>>>6>=A:;;::9):=///)//9///>98<4;9:7)5>?AA9@9>>:=?@@;<<=C:>=A@@A::9::1///7==<=@@@=>=?;;;>:>?>?>::;//+/<1:77;
@ATNG8:01148:07011
GATGGTAGCACACGAGATCTCATCGTACTCATTCGTTTCGGAAGAGACAGGTACGTTAATAGTTAATAGCGTACTTCTTTTTCTTGCTTTCGTGGTATTCTTGCTAGTTACACTAGCCATCCTTACTGCGCTTCGATTGTGTGCGTACTGCTGCAATATTGTTAACGTGAGTCTTGTAAAACCTTCTTTTTACGTTTACTCTCGTGTTAAAAATCTGAATTCTTCTAGAGTTCCTGATCTTCTGGATACACTCATGTGCACCTACCATGACACTCAAAGTCT
+
<>CD?CCAABCBBBDDDCCBBBCCBCBBBD@@=@BBB>CHBHBDCCCCCCACDCBB@B?AAAB@C@BBCBBBBBA?AACAA.CB@C===<>CCD@BBB=A?4:9:AAC?BBCBAAAA>ABC?B?AAADA>>?:>AAA=<<>>;;<AA@@>>?AAB<@;;8;C<A<??A???BAA<@@@DD5A<A;>>AAA.;;=;<1977///;;:=8=>>>/>:::C;D2:929<<>>>><@<@AA:::///=9=9:>==@@==>==>?A<;<@1/--62,,--,2,265-
@ATNG8:01157:07024
GATGGTAGATATATGCACGCTCTACCAGAAGATCAGGAACTCTAGAAGAATTCAGATTTTTTAACACGAGAGTAAACGTAAAAAAGAAGGTTTTACAAGACTCACGTTAACAATATTGCAGCAGTACGCACACAATCGAAGCGCAGTAAGGATGGCTAGTGTAACTAGCAAGAATACCACGAATGCAAGAAAAAAGAAGTACGCTATTAACTATTAACGTACCTGTCTCTTCCGAAACGAATGAGTACGTGTGACGTACGTGAGCTACCATCGACACTCCAAAAGTCT
+
;;;;=AAABDDCCABBBCHGDDABA?AA@=@BBACC>A=@BC@AAC?CC>B=?@>999:9:%93=;8BCCCABBC:>=;;9999#9<7=8===2=??7;A<AABBBA@A@CC@GCB@BBAAAABBCCCCCCCBB@BGFC>AABCCBBB?B?CBB?BBBBAAAA=??BBBC@BB????>@@AB798AA???????&=??9:79?AC?@<>:99==/818<A<;6;C@@?A??C>BAB;@::59=<?@AABABBB:::DABAAABBBBBB?BBBBBBA@>=1888)::::
@ATNG8:01161:07005
GATGGTAGCGCATATCAGCGCAGCCCAGAAGATCAGGAACTCTAGAATAATTCAGATTTTTAACACGAGAGTAAACGTAAAAAGAAGGTTTTACAAGACTCACGTTAACAATATTGCAGCAGTACGCACACAATCGAAGCGCAGTAAGGATGGCTAGTGTAACTAGCAAGAATACCACGAAAGCAAGAAAAAGAAGTACGCTATTAACTATTAACGTACCTGTCTCTTCCGAAACGAATGAGTACCTCTCAGACGCTCGTCCTACCATCGACACTCCAAAGTCT
+
444879556<=>@@B@?@A:;6CCC9:9C=@@?;;@<@:>>@:99B=BB@C>@A;;9<==+=9B><<<A00/;;1////;;;(77)/)555&5<>6666>>==;;49344.4;=5:;<;555===<<555?A;??9615=@CCCBB>C@EEE>@ABCCCCC@CC???B?;?;:=<088>=>6<??298888'794;88888977/3/38=>;@>B9BAB>@?<B@>@<<9>>@5<00+0==>=;:<:;<A@@A8=<999//)//;693562222294=<6=<:7
@ATNG8:01163:07004
GATGGTAGAGTATCATGTGTATCTCCAGAAGATCAGGAACTCTAGAAGAATTCAGATTTTTAACACGAGAGTAAACGTAAAAAGAAGGTTTTACAAGACTCACGTTAACAATATTGCAGCAGTACGCACACAATCGAAGTGCAGTAAGGATGGCTAGTGTAACTAGCAAGAATACCACTAAAGCAAGAAAAAAGAAGTACGCTATTAACTATTAACGTACCTGTCTCTTCCGAAACGAATGAGTACTGTATCTATGTGTGCCTACCATCGACACTCCAAAGTCT
+
ABBF@DCCBABCCCDBBCCCBCCEC@CCC@CCCCCC?B?BCCCBBB?@@?BACDCCBDDD5C@CGBBCCCBBAC=CAABCCC0BA=?:?AA7BBB?BA@@@CC;;:;?BB?@@?=AABCBBBBBBBCDCCCC@CC@@?@CBBBC@@>AACCC@BCCCBABA?BAAAAA?BB?BBB?A???B=BA@;9:9999%9><?@@ABBBBB=@<??B?<?<==A:;6;B@@@AA>A=@@@6@AA>ADBBDCCCCAABBBBBBA@AA@=@>><>BCC899BBC=@@:A???
@ATNG8:01172:06422
GATGGTAGCATCATGCATATCTCACCAGAAGATCAGGAACTCTAGAAGAATTCAGATTTTTAACACGAGAGTAAACGTAAAAAGAAGGTTTTACAAGACTCACGTTAACAATATTGCAGCAGTACGCACACAATCGAAGCGCAGTAAGGATGGCTAGTGTAACTAGCAAGAATACCACGAAAGCAAGAAAAAGAAGTACGCTATTAACTATTAACGTACCTGTCTCTTCCGAAACGAATGAGTACGTGTGCGACGTGTCTCCTACCATCGACACTCCAAAGTCT
+
CCBB?BCCCCCBBCCCDCCCCDDDD?BBD@CFCCBB@B?BBCCCB@>@BAC?CCDBBBBB2A?BBBABBCCBBB:?>9:;;;*;@=A@CED:CCE@CCCCDDD999;@CC@BCC?BBCACCCCCFDCCBBBC?BC@@<ABAAAA??<@?BAA@CCBBBCCC=@@CCCC@BB?BBB=AAAA@;BBB?BBBBB3BC@B@>>C@?>A3739=@>1838?BBB?BA???AB@D?BCD=BBB?BBBBBBBAAACCCB??;?BBAAA<A9949:;;=><=::6:=6=<=<
@ATNG8:01177:06401
GATGGTAGCACGAGTCACTCATATCCAGAAGATCAGGAACTCTAGAAGAATTCAGATTTTTAACACGAGAGTAAACGTAAAAAGAAGGTTTTACAAGACTCACGTTAACAATATTGCAGCAGTACGCACACAATCGAAGCGCAGTAAGGATGGCTAGTGTAACTAGCAAGAATACCACGAAAGCAAGAAAAAGAAGTACGCTATTAACTATTAACGTACCTGTCTCTTCCGAAACGAATGAGTACTATGTAGATCTCTATACTAATCGACACTCCAAAGTCT
+
BBBD?BDCBBBCBCBDBBBCCBDBC@BBB?CDCC@A>A?CBCCCBB?BD@D?CCCCCCCC3D?AACBCCCCBBB;A>:;;;;*;B<@=@BB<CFGFCCCCCCBBA<B@BB@BCC?CCCADDDECCCBBBBCC?CCCC=??BB@@AB;A=A@@<@CCCBCCC?ABBCCD?CC?BBB99:CCF>CAA>ADDCC2CD?A=<=AFA@@7:7;>?>1918?BAA?AB@@?BBAC?BBC=CBB?BDBBACCBBBBB@A@>BACCDDBBBB?BAAABABB@<BC>B>>>
@ATNG8:01180:06441
GATGGTAGTAGTACACTAGTCATACCAGAAGATCAGGAACTCTAGAAGAATCAGATTTTTAACATCGAGAGTAAACGATAAAAAGAAGGTTTTACAAGACTCACGTTTAACAATATTGCAGGCAGTACGCACACAATCGAAGCGCAGTAAGGGTGGCTAGTGTAACTAGCAAGAATACCACGAAAAGCTAGAAAAAGAAGTACGCTATTAACTATTAACGTACCTGTCTATTCCAGAAACGATGAGTACTATAGACTATCTGAGACTACCATCGACACTCCAAAGTCT
+
44::5455<?::<<<;;;<<995443944.4955596;160::/00)/:4:69//////$/)//6:<4454666.6///////$//)/)333&388178887;6///(/(/84/--(-9..(/<;<<<655;444.4444.4999:333-44)4<39:::;::9;??@;5404<03482333;=?0<:444=CCD3BB>773@;7//;*0*/9;=8?=@@A@A8?@=00/.26(////(33333/9//////6669>22.583.......339:878778+55'2665
@ATNG8:01182:06437
GATGGTAGCTCACGTACGTCACACGTACTCATTCGTTTCGGAAGAGACAGGTACGTTAATAGTTAATAGCGTACTTCTTTTTCTTGCTTTCGTGGTATTCTTGCTAGTTACACTAGCCATCCTTACTGCGCTTCGATCGTGTGCGTACTGCTGCAATATTGTTAACGTGAGTCTTGTAAAACCTTCCTTTTACGTTTACTCTCGTGTTAAAAATCTGAATTCTTCTAGAGTTCCTGATCTTCTGGGTCTCTCTCTCACGCACTACCATCGACACTCCAAAGTCT
+
45:<9=BBAA@;69;>>CBBABBCCFBBBB@@?AFJJ?BCBD@A@ACCBB@CCBBB@C@BBCC@C?CBBBCDBBB?AAAAA29847AAB<BBAA?ABB@B?:;:;=00*/89=?ABB@BBC@A=???==<9:7:@@B???A@@@@@@@@????<<8=>>;@@=A=B@?>>>A@A<>@@@@5@<A=A==@@2::==;+--3---7::>;????/=;;;;5;:?@<A>==@@?=A=BCBAAA8;;=A7;;;;;????=>==AA;;;@9:::<///6630:<1<667
@ATNG8:01195:06441
GATGGTAGCTCTGCTCTGACTCTCGTACTCATTCGTTTCGGAAGAGACAGGTACGTTAATAGTTAATAGCGTACTTCTTTTTCTTGCTTTCGTGGTATTCTTGCTAGTTACACTAGCCATCCTTACTGCGCTTCGATTGTGTGCGTACTGCTGCAATATTGTTAACGTGAGTCTTGTAAAACCTTCTTTTTACGTTTACTCTCGTGTTAAAAATCTGAATTCTTCTAGAGTTCCTGATCTTCTGGTGTCGTCTATCATGTACTACCATCGACACTCCAAAGTCT
+
BCCD?CCD?A;BCBABCCDCDCCCCCCDCC:9;:CCD>BB@C@CCBCCDC?AAFAA?A?CBBB?C?BBCCC;:9B=AAAAA0>@9?@@@:@CCB?BCC?BC?;;<CCE@DCCDBCCD?BBA@DADBAAAB9989CBB?CBBBCCCCCCBBBCCBB?BBB?BB?B@CCEBBBHFE>BAACA3@@B=AABBB2BCMJG>BDCBBBBAAB@DEGE5FBCBB?B>BB?BBBBCBC?B?ACD@@@?B?A?@BBBBCBBBCBBBCCCBCCB@BBBBCBBBBB?BB=BCBB
@ATNG8:01195:06442
GATGGTAGCGCGACGAGCGTAGACCCAGAAGATCAGGAACTCTAGAATAATTCAGATTTTTAACACGAGAGTAAACGTAAAAAGAAGGTTTTACAAGACTCACGTTAACAATATTGCAGCAGTACGCACACAATCGAAGCGCAGTAAGGATGGCTAGTGTAACTAGCAAGAATACCACGAAAGCAAGAAAAAAGAAGTACGCTATTAACTATTAACGTACCTGTCTCTTCCGAAACGAATGAGTACAGAGAGTACGATATGTCTACCATCGACACTCCAAAGTCT
+
@BBC@CBBBA@@>>>;;?>>AA@AA6::D9=BAAAA7;54=<455<9==@B@B???CCEC3B=???::9><788+99;5999(9;495;<<4@CB?C?AA;=944056;<8=;;7:<;:;<>>>>=AAB@@@?A@@@8;;CBBACD<A=@;:5:CAABBBB@AAABBC=AA?BBB>@;733,3771337787%8<;897<<9>??;?:>>>A=@==>AAA>AAAAA@A;?8>?@9@AC588B@@@AA?>>A<@>>@BBBDB@>>>><>??BBA????<CC>CAAA
@ATNG8:01199:06448
GATGGTAGCTCTGCTCTGACTCTCGTACTCATTCGTTTCGGAAGAGACAGGTACGTTAATAGTTAATAGCGTACTTCTTTTTCTTGCTTTCGTGGTATTCTTGCTAGTTACACTAGCCATCCTTACTGCGCTTCGATTGTGTGCGTCTGCTGCAATATTGTTAACGTGAGTCTTGTAAAACCTTCTTTTTACGTTTACTCTCGTGTTAAAAATCTGAATTCTTCTAGAGTTCCTGATCTTCTGGTGTCGTCTATCATGTACTACCATCGACACTCCAAAGTCT
+
AC@?=;;<<<=>@>?A@@@ABBBBBBBBCA@@@BCDE=AA@C?BC;;;BIGHICCC@C@CCBB@CABB=>>>===:>@@@@0=A:?@@A;@AAA?@CC>;;6;@AABBACCCCCCBB?ABB?A>ADAAAA;;5;B@@8;;CB@@@BBBBBBDCC?BBB@BD@C@AABCCCE;<5;;;;:*:;@;?AA@@0ACCCC?CABBCCCCCC>BBBB0AAA;:6:?BBACCCCAAA7;6;C@BBA5;9;4;@@@AA;;;BBBBBABAA@A5;;@@@BBBBB?BF>CBC@
@ATNG8:01204:06444
GATGGTAGCTCACGTACGTCACACGTACTCATTCGTTTCGGAAGAGACAGGTACGTTAATAGTTAATAGCGTACTTCTTTTTCTTGCTTTCGTGGTATTCTTGCTAGTTACACTAGCCATCCTTACTGCGCTTCGATTTGTGCTTACTGCTGCAATATTGTTAACGTGAGTCTTGTAAAACCTTCTTTTTACGTTTACTCTCGTGTTAAAAATCTGAATTCTTACTAGAGTCCTGATCTTCTGGCTCTCGTAGACAGATACTACCATCGACACTCCAAAGTCT
+
:8;><;ACCBAB;66<<>@DCBBCCDEDECAA=@AA@:AB=B=AABCDBC@BGCCC>@=@BBC@C?CCCDAAABC@BCCCB3BB?BBBB<AC@@=@>?;9949@@A??<????BCBB?BBB<B<@A??>;<;<A@===5;<=6638@BD@???A<>>>=>>;><@====>A@@=AABBB:B?B;8////(/<>@G00/9//.622259=FC.:888=8;;>@366@@@@==<9<;;;;A;AAA=??;;;=??=>>?;;;====?<@???==::8818<4<9:;
@ATNG8:01210:06439
GATGTAGAGAGACTGTAGCGCACCCAGAAGATCAGGAACTCTAGAAGAATTCAGATTTTTAACACGAGAGTAAACGTAAAAAGAAGGTTTTACAAGACTCACGTTAACAATATTGCAGCAGTACGCACACAATCGAAGCGCAGTAAGGATGGCTAGTGTAACTAGCAAGAATACCACGAAAGCAAGAAAAAGAAGTACGCTATTAACTATTAACGTACCTGTCTCTTCCGAAACGAATGAGTACTGCGTCTCACTCTCGCCTACCATCGACACTCCAAAGTCT
+
AACBBCCCCCDCBBBBCCCJCCCC>CDC@CBBB:9;;@CBCABCC?CC=A=AAABBAAB2C?BBAAB@>>888+8?;;;;;*;@5;5;A@3ACB@BFGCCCCCC?B?BB?BCC@BCBBCCCCCCCBBCCCC?CCAA>ABBCBBAA>B?BAB?BCBCBBBB?BBBCBA?AD@BCB<??CCC>BBB?BCBBB3CC@BAA>@AA>><>;?>==:=:>>B::8:?A@ABB>A>BDF<?@B@BBBCBBBBBBCBBBB@@@D@??C@BBB?BBCD???B??;?B=B?@?
@ATNG8:01164:06482
GATGGTAGCTCACGTACGTCACACTTACTCATTCGTTTCGGAAGAGACAGGTACGTTAATAGTTAATAGCGTACTTCTTTTTCTTGCTTTCGTGGTATTCTTGCTAGTTACACTAGCCATCCTTACTGCGCTTCGATTGTGTGCGTACTGCTGCAATATTGTTAACGTGAGTCTTGTAAAACCTTCTTTTTACGTTTACTCTCGTGTTAAAAATCTGAATTCTTCTAGAGTTCCTGATCTTCTGGTAGAGCGTGCATATATCTACCATCGACACTCCAAAGTCT
+
BACC@CCBBDBBBBBCCCCCBABAGACCCCBB?AACD?CD@C@CBCDDBB>@@@BB?B@BBBB@D>A@CBCBBCB?=====.;?<A@@A:@A>>9>@?;?@;=;?AAA?CCAABABB@BBA<A<BAA;:;;;=A@@?<@@@@@@@AAAA@@@>>>=;;;=AA8=:=>>>???A@;??BEH5?8<488888(9=@AB6;:AB@??A891/999+8///>061;A;?=>>A@@<@<>>AAAB;===<ABB@A>===????=>>@?9818==>ABA???=DD?CBC@
@ATNG8:01164:06486
GATGGTAGCGAGCGAGTGTGTATACCAGAAGATCAGGAACTCTAGAAGAATTCAGATTTTTAACACGAGAGTAAACGTAAAAAGAAGGTTTTACAAGACTCACGTTAACAATATTGCAGCAGTACGCACACAATCGAAGCGCAGTAAGGATGGCTAGTGTAACTAGCAAGAATACCACGAAAGCAAGAAAAAAGAAGTACGCTATTAACTATTAACGTACCTGTCTCTTCCGAAACGAATGAGTACAGAGAGTACGATATGTCTACATCGACACTCCAAAGTCT
+
CCCC?CABCCCCCBCCCCCDCABBDBCCBACCCCBB?B@BBCAAAB?CC>A>A@BCCBBB5CACCDCCCBBCCC=B@99999.9B<B:@@@7@BB?BBCCDDC@@?@@CC@CBB?BDDBBACCCCCBBBDCCBCCBB?BCDDCCCC?C@CBB?BCCCCCCC?ABBCBB??>9?AA69::9929@@<99::::%:@;@:8:CCBBB>A>@>CC3838?C@@?@C;;;BC@B@DDD<BBB@BBBBBBBBBBCCCCCC@@BCBB@@@BBBBBBBB@===<BB=B>88
@ATNG8:01165:06480
GATGGTAGACATATCGTACTCTCTGTACTCATTCGTTTCGGAAGAGACAGGTACGTTAATAGTTAATAGCGTACTTCTTTTTTCTTGCTTTCGTGGTATTCTTGCTAGTTACACTAGCCATCCTTACTGCGCTTCGATTGTGTGCGTACTGCTGCAATATTGTTAACGTGAGTCTTGTAAAAACCTTCTTTTTTACGTTTTACTCTCGTGTTAAAAAATCTGAATTCTTCTAGAGTTCCTGATCTTTCTGGCGCTATGTATGTCGCCTACCATCGACACTCCAAAGTCT
+
BCBC?BDCCCCCCCCBBBCCCCB@BCCDDC997:??@:BB?B@BCDCCCC?CCAAA?A?AAAA?A?AAAAAAB>>8888988#7939>@@<ABBB?ACC@CD=879B?><?BBBAA@@:><<8<;A>>>>===;AAAA;@@AA>>>>AAAA??AAB<>==8::5;=BCAAA@@@@;?;;;::*:1:1::<;<<&<<----)--3---;::?=FAAAA'=@@>@<?;??;???<<67*/,/<<@88818>>:;;;??@BBBBBAA;;8;AA=A==>????=938818///
@ATNG8:01173:06495
GATGGTAGTATCTGCACACTCTGTCCAGAAGATCAGGAACTCTAGAAGAATTCAGAATTTTTAACATCAGAGAGTAAACGATTAAAAAAGAAGGTTTTTACAGACTCACGTTAACAATATTGCAGCAGTACGCACACAATCGAAGCGCAGTAAGGATGGCTAGTGTAACTAGCAAGAATACCACGAAAGCAAGAAAAAGAAGTACGCTATTAACTATTAACGTACCTGTCTCTTCCGAAACGAATGAGTACTACTCTCAGAGACACACTACCATCGACACTCCAAAGTCT
+
444<7>BBB?=B@;;==<<<<=6667<<<8<@;;;92:2/:9///:6:8383----(-888'605---/////3333(3733.3====%::,3,3333$3../5...7325,237:497749255BBBCAABBC?@>C?BAAA=???B>==A;A=B>>9==A>>>=A=@@C;;;9=:7777-//==@6==@=@????.8937...559;<15.2666+2,26<::7:=;;?;?>B9BBB<BBB?BBBCCCCBBB>>>CBB>>>BAAACBB?<AA@=:;:>==8<=4@@@A
@ATNG8:01173:06496
GATGGTAGTATCTGCACACTCTGTCCAGAAGATCAGGAACTCTAGAAGAATTCAGATTTTTAACACGAGAGTAAACGTAAAAAGAAGGTTTTACAAGACTCACGTTAACAATATTGCAGCAGTACGCACACAATCGAAGCGCAGTAAGGATGGCTAGTGTAACTAGCAAGAATACCACGAAAGCAAGAAAAAGAAGTACGCTATTAACTATTAACGTACCTGTCTCTTCCGAAACGAATGAGTACACATCGTCGTGTCGTGCTACCATCGACACTCCAAAGTCT
+
A<BE?CBCCBBBCCCCBBBCCEEED=BBE@CCCCBB@B@BBEGCCC?CC@C@CCAACCCC3B?BBBBBCCCCBC>DDABBBA0AB9@5;;;.;BB?BCCCCCDCC@C?AA>ABC@CCCCCBCBFCCCDBBBB?BCBB?BCCBBBBC>B?B??>@CFDEDAA>ACBBBA?BC@BBB999ACB;BAA>ACDDC2DD?C999CA?<<6<5;;@@:=:=?B;;6;A:::?A@F@DCC=ABC?BBBBCCCCCCBBBBAAAA999@BBB??<?ABABBBA==188)9999
@ATNG8:01176:06492
GATGGTAGCAGACGTGACAGAGCGCCAGAAGATCAGGAACTCTAGAAGAATTCAGATTTTTAACACGAAGTAAACGTAAAAAGAAGGTTTTACAAGACTCACGTTAACAATATTGCAGCAGTACGCACACAATCGAAGCGCAGTAAGGATGGCTAGTGTAACTAGCAAGAATACCACGAAAGCAAGAAAAAGAAGTACGCTATTAACTATTAACGTACCTGTCTCTTCCGAAACGAATGAGTACGTGTGCGACGTGTCTCCTACCATCGACACTCCAAAGTCT
+
@@CC@DBCCCCCBBBDBBBCCCFDE@CCC@BBBBAC@B?BBC@?@C?BBAC????BBCCC2C?CCCAA>ABBB>EAAADDD3BB;>:?@@6A>B?BAA=ADAAA9>9?D=B=;7;>>>>==?@CAAA@@<<8<=<A<>>>>@?;:5;8=?@<@@???@@A<AAAA>><>B<><>499@BB=BA@:;;;;;,//)/;<<?E@@@;?;@ADD<A;>><;<6;<9::;;=C<AAA:ABB?A@@@000@;;;@@AB?;;@===B=A??<?@@@AA>>>A<AA9?><<
@ATNG8:01177:06456
GATGGAGGACGAGCGTCTGAGAGGTACTCATTCGTTTCGGAAGAGACAGGTACGTTAATAGTTAATAGCGTACTTCTTTTTCTTGCTTTCGTGGTATTCTTGCTAGTTACACTAGCCATCCTTACTGCGCTTCGATTGTGTGCGTACTGCTGCAATATTGTTAACGTGAGTCTTGTAAAACCTTCTTTTTACGTTTACTCTCGTGTTAAAAATCTGAATTCTTCTAGAGTTCCTGATCTTCTGGTGTCTGATCTGTATCACTACCATCGACACTCCAAAGTCT
+
-5--(--077//444444884458455=>>?<><<<6<<9;788///::6::<@@>@9@@@D@C@CCBBBCAA@@CCCCC5CC?@ABE=CC;<8<AA=@@=@@@@AA@CDCCCD:;8;@@=@@DBBB@;;;?BA@B?A;99@?CAC@?>@999905<@8<>;>:><>>@565<259955&57<499;99*;;;;?266A?>><999?B??@+=<?5949<??<@??=:99457<@?@@?<??==@9;99@?ACB@A??@@@@B@?ABC@@?>899?CC>CBBA
@ATNG8:01177:06460
GATGGTAGCATCATGCATATCTCACCAGAAGATCAGGAACTCTAGAAGAATTCAGATTTTTAACACGAGAGTAAACGTAAAAAGAAGGTTTTACAAGACTCACGTTAACAATATTGCAGCAGTACGCACACAATCGAAGCGCAGTAAGGATGGCTAGTGTAACTAGCAAGAATACCACGAAAGCAAGAAAAAAGAAGTACGCTATTAACTATTAACGTACCTGTCTCTTCCGAAACGAATGAGTACGTGTGCGACGTGTCTCCTACCATCGACACTCCAAAGTCT
+
BBBD@CCCCBCCDCCCCCCCCDCCC?BBC?BCCC???@@BBCDDCA>AA>A?BBA88877)7<>@BBBAAB877)7<;<;;;*;A=A@CCB:BCDADCCCCCC999;@BC@CBB@BCCBBBCCCDEEEBCBB@CCCC?A@CCACBB=B?BBB@BCBCCDBA?ACCCCC@BB?AAA:?????8<>?;9999:9%99;9:49CB@>@;>788AD7>:>ACAA?AB@@?CC?C@AA@9@::49@AABCCBBBBCDB???==@@?>:=8818>>>>?>?>?;>B:@===
@ATNG8:01181:06466
GATGGTTGCATCATGCATATCTCACCAGAAGATCAGGAACTCTAGAAGAATTCAGATTTTTAACACGAGAGTAAACGTAAAAAGAAGGTTTTACAAGACTCACGTTAACAATATTGCAGCAGTACGCACACAATCGAAGCGCAGTAAGGATGGCTAGTGTAACTAGCAAGAATACCACGAAAGCAAGAAAAAGAAGTACGCTATTAACTATTAACGTACCTGTCTCTTCCGAAACGAATGAGTACGATGAGATCTCGTGTGCTACCATCGACACTCCAAAGTCT
+
@@CC@F?BBBBDDCCBCCCCCCCCC@CBCBCCCCCC@C@CCBBBBB?BB@B?BBABBCCC3C?BB@?BCAA777)7;9;<<;*;C=A;@@@7ACC@CBBBCCC:98;@BB@CCB>BDBBBCDCCCCCCCDBB?BCDE>??BBBCBB>B?B@A>@EEDCCCD?A@AAAD@GD>999?BBCCC=A@?;99899(:??B?>>CB@?>5<9==?@6;5;A@@@<@@AACAB?B?ACF>C@@>?BBBBBBBBABCCC??;;:@:::>===<A@BB>==@;;5;=4@:99
@ATNG8:01181:06469
GATGGTAGTATCTGCACACTCTGTCCAGAAGATCAGGAACTCTAGAAGAATTCAGATTTTTAACACGAGAGTAAACGTAAAAAGAAGGTTTTACAAGACTCACGTTAACAATATTGCAGCAGTACGCACACAATCGAAGCGCAGTAAGGATGGCTAGTGTAACTAGCAAGAATACCACGAAAGCAAGAAAAAAGAAGTACGCTATTAACTATTAACGTACCTGTCTCTTCCGAAACGAATGAGTACACATCGTCGTGTCGTGCTACCATCGACACTCCAAAGTCT
+
@;@C?ABB@BAC;:6>?CDDGCGBA=ACE?AABC@A?A?AACCECC@@@>@?ACAAABAA3A?BBBBBBCCBBA:@@ABCAA0@@=@:@AA7ABD@DCCCCCEBB@B@BB?BCC;;:BBBBBDGCLCCBBBC@BBBB=@@BBCBBC?B?B;;7;BBBBBBB?BBBDBE>AB????=BABBE>A<<9::9999%9><?978>>@==:=;=<AB7>:=@BAA>AA@??BC@F@BBB>BBB@BBBCBBCBBB???;??AA@AAA?>=CC?ABBAA@@><>4;<4@999
@ATNG8:01189:06494
GATGGTAGTGATACAGATCAGACACCAGTAGATCAGGAACTCTAGAAGAATTCAGATTTTTAACACGAGAGTAAACGTAAAAAGAAGGTTTTACAAGACTCACGTTAACAATATTGCAGCAGTACGCACACAATCGAAGCGCAGTAAGGATGGCTAGTGTAACTAGCAAGAATACCACGAAAGCAAGAAAAAAGAAGTACGCTATTAACTATTAACGTACCTGTCTCTTCCGAAACGAATGAGTACGTGTGCGACGTGTCTCCTACCATCGACACTCCAAAGTCT
+
;<::89:>BBBBCBBCBBBDA<<6>8<ACBFBCC@@?A@BCCCBCB?BB@B@AB?=:;;;+>>BBBBBBBBBAD=AA;;;;;*:D;@5;;;*:@@>BBBBHBC;:;;@DGADCC>AADCDBBBCGGGGCCBB@BECF>AABBBCCC<@>@BC@CBBBCBBC@BBACBB@BB>AAB<??BBB>A@@;999999%9>;;949BBCA@;><??AA3>:=ACCB?AAAA@AB?B@CCD<AAC?CBBBBC???CCCAB?:99<AA:;6;=<:>@A@@@====<AC9@888
@ATNG8:01190:06474
GTTGGTAGAGTATCATGTGTATCTCAGAAGATCAGGAACTCTAGAAGAATTCAGATTTTTAACACGAGAGTAAACGTAAAAAGAAGGTTTTACAAGACTCACGTTAACAATATTGCAGCAGTACGCACACAATCGAAGCGCAGTAAGGATGGCTAGTGTAACTAGCAAGAATACCACGAAAGCAAGAAAAAGAAGTACGCTATTAACTATTAACGTACCTGTCTCTTCCGAAACGAATGAGTACTGTATCTATGTGTGCGCTACCATCGTTCTCCTTAAGTCT
+
CC?C?BCBBBBCCBB:;;BBBCCCBBCE@CB??9:8;?ABB@A@D@DG@CACCC;;:::*;;AB?A<<DDCDD>A@A@BBA,A?9?4555&5;;7;;;::=49:<?:@B=@AA>CAAABBBCCBCBCCCCC?C@;;7;AA=@@00-0:=<@>;<<>>==A?BBBBBB?::89??8@>>?C>CCD>AACCC2AA>ACCBCBBBD@><?>?><@==>B;;8;B@@@CC?B?AAB>BCC@AA???AABB?@?CA9999999>89333039<33.3;<<A@C>@@;>
@ATNG8:01190:06485
GATGGTAGGCGTGTGAGAGTCTGCCAGAAATCAGGAACTCTAGAAGAATTCAGATTTTTAACACGAGAGTAAACGTAAAAAGAAGGTTTTACAAGACTCACGTTAACAATATTGCAGCAGTACGCACACAATCGAAGCGCAGTAAGGATGGCTAGTGTAACTAGCAAGAATACCACGAAAGCAAGAAAAAGAAGTACGCTATTAACTATTAACGTACCTGTCTCTTCCGAAACGAATGAGTACTATGTAGAGCTCTATACTAATCGACACTCCAAAGTCT
+
BCBB@CCI@BBBCBBBBBB;9;B=;>CDD?BBBA<C@CCJCCDC@CD@CACA@AABAA*A9BBBBBBACA<<5<0009=:0=>;>8>>>7>@A@BBBBAHABB?A>@@=@@A=ABBBBB???BBBBBBBC?ABBD?@?@@?BAB?A>AAD?CCAAACBB>BBBBBB?BD@BBC>AABBB>BBB?BBCCC39979BBABCC9999>AA??=?@CABAA>@CBA887<@<@AA:ACC@AA@@::9?@@?@@AA?>>898????@>@@?@777<A?AB;@:;:
@ATNG8:01190:06486
GATGGTAGAGAGACTGTAGCGCACCCAGAAGATCAGGAACTCTAGAAGAATTCAGATTTTTAACACGAGAGTAAACGTAAAAAGAAGGTTTTACAAGACTCACGTTAACAATATTGCAGCAGTACGCACACAATCGAAGCGCAGTAAGGATGGCTAGTGTAACTAGCAAGAATACCACGAAAAGCAAGAAAAAAGAAGTCGCTATTAACTATTAACGTACCTGTCTCTTCCGAAAACGAATGAGTACGATGAGAGAGCTCTCTCTACCATCGACACTCCAAAGTCT
+
;;>>@CBBCCCCBBCCCCBCCHBBB?AAB?BBABBB?B?BBCBBBB@BB?B?BCDDCDDD3B=?@BBAACBAAB<ABBCDCB0;;5:2;AA7BCCADCAA@A@;;79;??<ACC?CBABBDCICCCBBBCCF@BAAA>@?AAA????B?B@@=@AAAABAB?A@A@@@=@B?CBA;>;7333&333,377778$8=8262:;675/33.../(/28777<;A<95522+242222&288355522288555598;<89///9:>A;;6;888=;;9/---=4=---
@ATNG8:01205:06463
GATGGTAGACATATCGTACTCTCTGTACTCATTCGTTTCGGAAGAGACAGGTACGTTAATAGTTAATAGCGTACTTCTTTTTCTTGCTTTCGTGGTATTCTTGCTAGTTACACTAGCCATCCTTACTGCGCTTCGATTGTGTGCGTACTGCTGCAATATTGTTAACGTGAGTCTTGTAAAACCTTCTTTTTACGTTTACTCTCGTGTTAAAAATCTGAATTCTTCTAGAGTTCCTGATCTTCTGGCGCGTATGTATGTCGCCTACCATCGACACTCCAAAGT
+
BBCH@CBBBBBBHFCCCDCCBBBBD@BBCB;;6;AAA<BB?B@BAADCBB=@?ABB?C@BBBB>??@BAADBB@A<:====+;A8>::9(399;8==B7<?;>?@ABC>?@AAAAAA9==>6;5;>>?;;;=9>=@?<?B;;;;;=====@@>?>:888;??<?=CABA@@>==699=AA3><>:>>BBB/@@===6<9:///766=:=FFF/@876A7>9;;4;?A===A<A;>>>>>B:==A=AA@??::;====A;;;:9::6:///<73333-29-7,
@ATNG8:01212:06454
GATGGTAGACATATCGTACTCTCTGTACTCATTCGTTTCGGAAGAGACAGGTACGTTAATAGTTAATAGCGTACTTACTTTTTCTTGCTTTTCGTGGTATTCTTGCTAGTTTACACTAGCCATCCTTACTGCGCTTCGATTGTGTGCGTACTGCTTCAATATTGTTAACGTGAGTCTTGTAAAACCTTCTTTTTACGTTTAACTCTCGTGTTAAAATCTGAATTCTTCTAGAGTTCCTGATCTTCTGGATACACTCATGTGCACCTACCATCGACACTCCAAAGTCT
+
//;;6;CCBB=====?@>@C>BBDDBA@@CCD@BBBC<@@=@;A@555<=8<5//96:+//9:6:;?@>>><;77,338888$33,33333&2///(//60//(3779777(389:99>>:===;?:>==///:97BAAA;???AAAAAAA>>>>5;:47670660649<@<;;@>@:=9:9:-84:188888)79;@@5<8:?=977757-/./&.///6.5/79477<8=5868;>@@AAA8:;><??A@@@;;;;?<==>>:99<7:///<<<77;<=@6;://
@ATNG8:01213:06477
GATGGTAGTATATCGCTTCGCTATCCAGAAGATCAGGAACTCTAGAAGAATTCAGATTTTTAACACGAGAGTAAACGTAAAAAGAAGGTTTTACAAGACTCACGTTAACAATATTGCAGCAGTACGCACACAATCGAAGCGCAGTAAGGATGGCTAGTGTAACTAGCAAGAATACCACGAAAGCAAGAAAAAGAAGTACGCTATTAACTATTAACGTACCTGTCTCTTCCGAAACGAATGAGTACTGTATCTATGTGTGCGCTACCATCGACACTCCAAAGTCT
+
448:7?BBBBBB@@AAA?ACCCGCC@CDEABBBBBB>B?BBBAABB@CB@D@BBBBBDFE3B?BACCCDCCBBB=BCBDDDD3CE?B?BBB7BBC?CBBCDBCBB@B?BB?ABB?CBBCCCDBBBDCCBBBC@CCCC@BBAA@@??<@?BCC@CBBBCCCC?CCCBCB@BB@EDB:<=BDD488>9?=>=>/>=:>????@D==:=6;;??6;6;A???>ABACBFF?C=AAD=??@>BCCCBBCBBBBBBBBBB??>>?>>=>>:>=A>>>=<;;088*:::9
@ATNG8:01166:06548
GATTAGGCGTGTGAGAGTCTGCCCAGAAGATCAGGAACTCTAGAAGAATTCAGATTTTTAACACGAGAGTAAACGTAAAAAGAAGGTTTTACAAGACTCACGCTAACAATATTGCAGCAGTACGCACACAATCGAAGCGCAGTAAGGATGGCTAGTGTAACTAGCAAGAATACCACGAAAGCAAGAAAAAGAAGTACGCTATTAACTATTAACGTACCTGTCTCTTCCGAAACGAATGAGTACGATGAGATCTCGTGTGCTACCATCGACACTCCAAAGTCT
+
CBC?AA@ECCCCCBDDCBBBCCD@CBD@CDBBCC@C?BBBBBDD@BB?B?CBB@@@@@1@?CCCBCCCCBBB>BBCCBBB3CB?B<???8>AB>BBBBCCBAABB?B?;?@@:@>>>><>><AA??;;;?;AA@@:==?AA@>>:>=A@B=ACCCAAAA>ABBABB>@?=@CC<>>788*9<=9=>=>=.?=;?BBBAAA@@7;:;>>A=C9==A@A<A=>>666=A;?>C;AAA?BBBABBBAAABBCA>>>@@@@==<DAA;@;@@B>;;9C;AA7@;;;
@ATNG8:01169:06504
GATGGTAGAGTACAGTGTAGTAGACCAGAAGATCAGGAACTCTAGAAGAATTCAGATTTTTAACACGAGAGTAAACGTAAAAAGAAGGTTTTACAAGACTCACGTTCAACAATATTGCAGCAGTACGCACACAATCGAAGCGCAGTAAGGATGGCTAGTGTAACTAGCAAGAATACCACGAAAGCAAGAAAAAAGAAGTACGCTATTAACTATTAACGTACCTGTCTCTTCCGAAACGAATGAGTACTACTCTCAGAGACACACTACCATCGACACTCCAAAGTCT
+
444404<@ABCB;;;969DCBAAAA999><@CCCBB?B>@@BA:::;?A<A=B???@AAA2A>ABA998>>;;;3;;99999$9@=>9===+>>949999=<@00+//27729::6>>>>C66;BBBBBCBBA;=@00,0<<8<;;;7=469A?ABBCBB=?6:>:;;>8>@>999<>>ACD:7878788888$7;89?8<87=>>=A:<=BB6;7:?@@@?A?>>A@@=@499@:@A?;774<<<<C>==BAAA@@@@<<::9<:729>@@55////(/6.99;8
@ATNG8:01169:06510
GATGGTAGGCGTGTGAGAGTCTGCCCAGAAGATCAGGAACTCTAGAAGAATTCAGATTTTTAACACGAGAGTAATCGTAAAAAGAAGGTTTTACAAGACTCACGTTAACAATATTGCAGCAGTACGCACACAATCGAAGCGCAGTAAGGATGGCTAGTGTAACTAGCAAGAATACCACGAAAGCAAGAAAAAAGAAGTACGCTATTAACTATTAACGTACCTGTCTCTTCCGAAACGAATGAGTACGATGAGATCTCGTGTGCTACCATCGACACTCCAAAAGTCT
+
<<@B@CC>;BBBBBCBEDEB@B:;;)4;;>?AAAAC?B>BBCCCCB@::8;>AABAAAAA2A@AAABABCCCC@DA@;;;;;*;<5:5999&99949955==<@?<?<?C@CBC@CBBBBCCCCCCCCCCCCBCCCC>@?B@@ACC?B>B@@>@GCCBBBC?CCBBBA?BC@BBB;@>999+:>>9?ACDCC)CC?C9:9DDDCC?A;>>@@<@=AAC;;7:A@@@@?@B?BCD>C9:9:BBBCBBBCBBBBBBBAAAB??@A>>>=AA??>>=<<<1887)9>99
@ATNG8:01169:06539
GATGGTAGCGCGACGAGCGTAGACCCAGAAGATCAGGAACTCTAGAAGAATTCAGATTTTTAACACGAGAGTAAACGTAAAAAGAAGGTTTTACAAGACTCACGCTAACAATATTGCAGCATTACGCACACAATCGAAGCGCAGTAAGGATGGCTAGTGTAACTAGCAAGAATACCACGAAAGCAAGAAAAAGAAGTACGCTATTAACTATTAACGTACCTGTCTCTTCCGAAACGAATGAGTACGATGAGATCTCGTGTGCTACCATCGACACTCCAAAGTCT
+
55:<9=BBDB@@ACCCCCCDCB;;;4;BD?CCDDCB?B@BBCCDCB?BB?B@BBBBBBBB3A?BB???CCCCCC>CBCCCCB3BB=A5<;;6;CDAABACBDGCBBB@BB?ACC@CCBBBBC@CCBBABB9959A??>BAAACDCD>@>@CC?BBBC=>>B@ED>???;A=8=>A=A@;;;3;A=:66888(8@:>=AAC::?C7949>>>;?<?@BCB6;;;;;;;;?=ABC:ACD?CBBBBAAACCAAABAABAA@A<=<=::5:>???@?@@@<AA69:==
@ATNG8:01171:06517
GATGGTAGTGTGTCTCTGAGAGTAGTACTCATTCGTTTCGGAAGAGACAGGTACGTTAATAGTTAATAGCGTACTTCTTTTTCTTGCTTTCGTGGTATTCTTGCTAGTTACACTAGCCATCCTTACTGCGCTTCGATTGTGTGCGTACTGTTGCAATATTGTTAACGTGAGTCTTGTAAAACCTTCTTTTTACGTTTACTCTCGTGTTAAAAATCTGAATTCTTCTAGAGTTCCTGATCTTCTGGTATGACTAGTGTACTACTACCATCGACACTCCAAAGTCT
+
BBBC@BBE??ADBBBBBDBCAABBBCBCCBBB?ABBC>CD?B?BCBBBCD@CCCCC@C@CCCC@C@CFHCCCCCDACDCCC5CD?BBCC=BB:;:;EC?CB?A@CBBB@BCHBBBCCACBC@D?CCDDCCBB@BBBB@CBBBDBBBCCCBB?BBC?BBB?BB?B?B;;;CBBBCACBBBB9B>B@CCIDH5CCBBB>BBBCACCBCD@CCDC5G;;;CAC@ED@A@BBBBC@B@BCCCCC@BCFADBBBCBBBCCEEBCCBBB;:;:CBCCCBBBB?CC>C@@?
@ATNG8:01171:06549
GATGGTAGGTGCAGCATGAGTGTATCCAGAAGATCAGGAACTCTAGAAGAATTCAGATTTTTAACACGAGAGTAAACGTAAAAAGAAGGTTTTACAAGACTCACGTTAACAATATTGCAGCAGTACGCACACAATCGAAGCGCAGTAAGGATGGCTAGTGTAACTAGCAAGAATACCACGAAAGCAAGAAAAAAGAAGTACGCTATTAACTATTAACGTACCTGTCTCTTCCGAAACGAATGAGTACTATGTAGAGCTCTATACTACCATCGACACTCCAAATTCT
+
///939@A9?9:///<:<?DBBA?@A;>:=:665>>D?B@BCBBCCC@CC?C@CCC@@@@@1A?DDCCCCCEEED>DBBBCCE2BC?B@CEF;BAA?BCC@@@C:95;?BB?BBD@EDBAABBBDCCCCCCCC@CCCC@CBBBBBCC?B?@9:6:AABCCCC@CCDCBC???<?AA;>>999+8??:@BBBBB)BB?????CBABB?><>@AG:=:=ACAA?@BCBBBB?A?AAB<BCF@BBBEBCBBCCDAAAABCCCCCDCB@><:<???@@@AAA:==5=5::
@ATNG8:01179:06527
GATGGTAGCGCACACATAGATACAGTACTCATTCGTTTCGGAAGAGACAGGTACGTTAATAGTTAATAGCGATAACTTCTTTTTCTTTGCTTTCGTGGTATTCTTGCTAGTTACACTAGCCATCCTTACTGCGCTTCGATTGTGTGCGTACTGCTGCAATATTGTTAACGTGAGTCTTGTAAAACCTTCTTTTTACGTTTACTCTCGTGTTAAAAATCTGAATTCTTCTAGAGTTCCTGATCTTCTGGTATGACTAGTGTACTACTACCATCGACACTCCAAAGTCT
+
59>C7=BBABBAABBBBCCBCCC@B<A>=BCB=B;;;,:9.5.5::555949;9>949599=B:A<@;;-----(-8(--665'7::3::<<4555<.55505<7;;<==D>ABBAB;;;?ABC?B@AAACC;;;>CC;;6;;AABAA@B@@@>>D::4:::29=8=:99:?@@?DD?AA@A?3=6966BDCC5B@=AA,000:A:9999.9555$5:::<=@9@@;999994<.4.58::<<<<AB@@@BBAAABDCBCB;;;BA@@=@@@@@@@@?=8<?9@BAA
@ATNG8:01180:06522
GATGGTAGGAGACACGTCGCACACGTACTCATTCGTTTCGGAAGAGACAGGTACGTTAATAGTTAATAGCGTACTTCTTTTTCTTGCTTTCGTGGTATTCTTGCTAGTTACACTAGCCATCCTTACTGCGCTTCGATTGTGTGCGTACTGCTGCAATATTGTTAACGTGAGTCTTGTAAAACCTTCTTTTTACGTTTACTCTCGTGTTAAAAATCTGAATTCTTCTAGAGTTCCTGATCTTCTGGTATACACACTCGCTCGCTACCATCGACACTCCAAAGTCT
+
ABBC@CBB@?A@CCCBBBCCCC@@@BBBBCBB?CBCC;;:9;?BABBBBB?BCAAA?A=@ABC@E?BBAA@AA=A>89999(9A:?ACB9AAAA=ABA?BC<?>?BBB?ABFEDBAA=>9;5:7:>>A=;;;=BBBB;>>>>>>>>>>AAA687::>>@<AA<?<??BBBBAAA:??DFD;D<A;??AAA/@@AAA9AAA:::@:;:<@BBB/>;;;A=A=AA:>>GD>>><A=@@===>;>>>8=====??=;;;====>@@<<7666@@=<;;;188-8>>>
@ATNG8:01183:06546
GATTAGAGAGAGCTCTCTCATCGTACTCATTCGTTTCGGAAGAGACAGGTACGTTAATAGTTAATAGCGTACTTCTTTTTCTTGCTTTCGTGGTATTCTTGCTAGTTACACTAGCCATCCTTACTGCGCTTCGATTGTGTGCGTACTGCTGCAATATTGTTAACGTGAGTCTTGTAAAACCTTCTTTTTACGTTTACTCTCGTGTTAAAAATCTGAATTCTTCTAGAGTTCCTGATCTTCTGGGTCTACGCTCGTCGCGCTACCATCGACACTCCAAAGTCT
+
BBB>@@CCCCCCDBBBCCCCCCCBBBBDBC?CCCJ=CC@C@CCCCCBB@CCCCC@B?BBBI@C?ACCCBCCBC?CCCCC3BB?BBBB=ADDC?AAB@CC=98:BBC?BBBABBBB>AAA?A<ACAA>>>?:AAAA9==A@>>>@AAAAB????=???<BB<A;?@ABB@@@B<?????2>8=8;7666)6<333(--3---=::?<@@@@/>AAAA=D<>?:>AAD;;:<A:==AAAA7;;A@:???A@??>>>==>?@@@AA=AAAA:::@@@=AA:B:;:
@ATNG8:01185:06516
GATGGTAGTGATACAGATCAGACACCAGAAGATCAGGAACTCTAGAAGAATTCAGATTTTTAACACGAGAGTAAACGTAAAAAGAAGGTTTTACAAGACTCACGTTAACAATATTGCAGCAGTACGCACACAATCGAAGCGCAGTAAGGATGGCTAGTGTAACTAGCAAGAATACCACGAAAGCAAGAAAAAAGAAGTACGCTATTAACTATTAACGTACCTGTCTCTTCCGAACGAATGAGTACGATGAGATCTCGTGTGCTACCATCGACACTCCAAAGTCT
+
=><A>BCCCCCCCBBBBCBBBCBB@=B@@<@ACCAA?A@;;:::5=:CC>B?AA@:999:)7;8@@???BBBBA9>@;;<<<*9A=A:CDC;EBA?AFCCCCBAA>@@BCACBD@CCBABCCBBCCCCCBCB@CBBB?BAA@@AAB?A=A;;7;CBCDCCC@CCD:::?BB?CA?177>>>:???8889999%:>>AC=BA>@@>78756>=2=6<>A;;6;B@?@?@@D>@?=?A@=ABBBBBBBBBDCBBBB===B???>DCD=AADC???@@@<>>6A>??
@ATNG8:01189:06533
GATGGTAGAGTACAGTGTAGTAGACCAGAAGATCAGGAACTCTAGAAGAATTCAGATTTTTAACACGAGAGTAAACGTAAAAAAGAAGGTTTTACAAGACTCACGTTAACAATATTGCAGCAGTACGCACACAATCGAAGCGCAGTAAGGATGGCTAGTGTAACTAGCTAGAATACCACGAAAAGCAAGAAAAAAGAAGTACGCTATTAACTATTAACGTACCTGTCTCTTCCGAAACGAATGAGTACGTGTGACGTACGTGAGCTACCATCGACACTCCAAAGTCT
+
4:;;=B<BC;99>===>@@@AA;@@:>?B>@@@B;;8;?BBBBBBC?BBAC@BBABBCCC1@=?BACAB>>??>373:55555#5<7<9@>>2><;7<A<BBCD;;757<<8?@@?A@@BAAAABCCDCBBBB?BB;;6:@A@ABDB?C@CCB@BA@?ACAA?BAABBBBAA=@?<8<<7778(8=<9?@BBAB)9935525<AAAA;A<A;>>5847=@@@9?===?>??C=BBC>C@@<988AA@??>BBBG??=BBBBBB@<>>?8?>@@:89><=1660=///
@ATNG8:01198:06501
GATGGTAGGTACAGTGTAGTAGACAGAAGATCAGGAACTCTAGAAGAATTCAGATTTTTAACACGAGAGTAAACGTAAAAAGAAGGTTTTACAAGACTCACGTTAACAATATTGCAGCAGTACGCACACAATCGAAGCGCAGTAAGGATGGCTAGTGTAACTAGCAAGAATGCCACGAAAGCAAGAAAAAGAAGTACGCTATTAACTATTAACGTACCTGTCTCTTCCGAAACGAATGAGTACTACTCTCAGAGACACACTACCATCGACACTCCAAAGTCT
+
BBCD@BAB?CDBCBCCBCCCCCCBBBB@BDCA@CAD?AAAA@;;6:A=C<??A:::::)9;@ABBBABBBEG>CA??<<<,<>8??EFC8BBB@?>??AA<<<6:7;?<A<=9=;:;BBAAA@@??>>>B;>>A@<>>>>=>??:?<AAA=>>>>@???;?>A?BB?AA?ACC>A@777)7993:BBAA/8768BBB@@A??:=:==>>6<8:99:<:=>==::::>;?@?7@997:B>>>>>0//==<<@CABACDBBBABB?BBBAA=@?>>17618?<<
@ATNG8:01209:06547
GATGGTAGAGAGAGCTCTCTCATCGTACTCATTCGTTTCGGAAGAGACAGGTACGTTAATAGTTAATAGCGTACTTCTTTTTCTTGCTTTCGTGGTATTCTTGCTAGTTTACACTAGCCATCCTTACTGCGCTTCGATTGTGTGCGTACTGCTGCAATATTGTTAACGTGAGTCTTGTAAAACCTTCTTTTTACGTTTACTCTCGTGTTAAAAATCTGAATTCTTCTAGAGTTCCTGATCTTCTGGTGCGTCTACAGCTCTCTACATCGACACTCAAAGTCT
+
45:<9>BBBBB@@@@0//77779;@CAAABCI@CBBE7@@7@:BBBBCCD@BBA@@:A7;5<<7;=<A?????9:688999)885::<=5;=::6:<;6?@5798?899(7;>?@BBB>==?<@=AAB;;888<A;;;;>>===??>=>?A@@@AC=;;;=??5;7;>??;;;>>599>>?2?<@;??@@@/>>:@@+/-6-----355@CAC/A886>:@:@?<@===;<;=B=BA=666)----3669:<?????>?:9----,5777--/8/--(/9=/
@ATNG8:01212:06524
GATGGTAGGACGAGCGTCTGAGAGGTACTCATTCGTTTCGGAAGAGACAGGTACGTTAATAGTTAATAGCGTACTTCTTTTTCTTGCTTTCGTGGTATTCTTGCTAGTTACACTAGCCATCCTTACTGCGCTTCGATTGTGTGCGTACTGCTGCAATATTGTTAACGTGAGTCTTGTAAAACCTTCTTTTTACGTTTACTCTCGTGTTAAAAATCTGAATTCTTCTAGAGTTCCTGATCTTCTGGGTCTACGCTCGTCGCGCTACCATCGACACTCCAAAGTCT
+
?@AA@BCD?BBBC;;;CBBBCCCD?BBCCCCCACBBC=BB?B@CCBAADD@CCCFCAC@CCBB?E?CDCCC99;D?BBDGD5A@?ACCD?DCCCACCB?BD?AACCCF>BBDCBBBD@CB@>B@CBBBBBBB>AABB@CCBBDABADCCBAACCC?BBA?CC?C?BBBBBBCCC=B;;;;.;>C?AABBB2BCGCC?BCCBCCCBBBACCDD5D<;;C@B?BB@CCCBBBC?C@CDCBCC@BBCC>BBBBCDCCCCCAAABBBAB@BBBBBBA@@@9??8@AAA
@ATNG8:01166:06565
GATGGTAGTGTCATATGAGAGTGTGTACTCATTCGTTTCGGAAGAGACAGGTACGTTAATAGTTAATAGCGTACTTCTTTTTCTTGCTTTCGTGGTATTCTTGCTAGTTACACTAGCCATCCTTACTGCGCTTCGATTGTGTGCGTACTGCTGCAATATTGTTAACGTGAGTCTTGTAAAACCTTCTTTTTACGTTTACTCTCGTGTTAAAAATCTGAATTCTTCTAGAGTTCCTGATCTTCTGGCTCTCGTAGACAGATACTACCATCGACACTCCAAAGTCT
+
::<>9BBCBBBCCCCCCGCBABCCCDBBBBCB@BBBC>DD@C?DFCBBBC=A;==>9B?BBBC=C@BCBBEDECC=;;;;;*<A=AABB=B<?@095;49<1666=BB@DCCBBBCC@CCC@C?CCCCCCBB?A@BB?BCCCDCCCDDDBBCCBB@BBB@BB@B@BBBBBBCDC@BCCHE;HAC?A@@@@0@BCBC?C;;;BBCBBB>BBBB2BBBDCACADG@CCDDBBB@B@CBBBCD?BAC@DDCCAA@CCCCCCEDDBBBC@BBBCA@@AAA=AC=A@??
@ATNG8:01166:06568
GATGGTAGGCGTGTGAGAGTCTGCCCAGAAGATCAGGAACTCTAGAAGAATTCAGATTTTAACACGAGAGTAAACGTAAAAGAAGGTTTTACAAGACTCACGTTAACAATATTGCAGCAGTACGCACACAATCGAAGCGCAGTAAGGATGGCTAGTGTAACTAGCAAGAATACCACGAAAGCAAGAAAAAGAAGTACGACTATTAACTATTAACGTACCTGTCTCTTCCGAAACGAATGAGTACCTCTCAGACGCTCTCCTACCATCGACACTCCAAAGTCT
+
CCDD@DBB?BBBD@@@@BB@@ABBB7BCC@CBCCDF@D>BBCBABA=AB?B?BBA@@@@7@?BCBBBBDCAAA;@><;;;5:>;>+000*0/949788===BB<?<?A<A??7=>?AAAAAAA???==>?:<;;<:==>>;<::5;;?AC@CCAABBBB?BB@@AB>7738??9@@@@A<AAA>99999(993:>?@>>>??B<A;@9998<6<<<<=;=A<=;;;;>=BBB:ABA>A@@@00/6:::=@AB@665=:<9<66.5AAABB@???<@B;BBD?
@ATNG8:01169:06584
GATGGTAGCGCATATCAGCGCAGCCCAGAAGATCAGGAACTCTAGAAGAATTCAGAATTTTTTAACACGAGAGTAAACGTAAAAAGAAGGTTTTACAAGACTCACGTTTAACAATATTGCAGCAGTACGCACACAATCGAAGCGCAGTAAGGATGGCTAGTGTAACTAGCAAGAATAACCACGAAAAGCAAGAAAAAAGAAGTACGCTATTAACTATTAACGTACCTGTCTCTTCCGAAAACGAATGAGTACCTCTCAGACGCTCGTCCTACCATCGACACTCCAAAGTCT
+
AABB896BCBBCCCCCC@A@BAABB=CCE?C<99BB4:699;<@=>:99235:;//)/////#/277799;<666?7>;;;>>=*=A4506==0=DD:>?9955;555)45:<5<<<8<<<<<;;@<@@@5555616>=>:@@@==;;;9><CC>@>??>>>==.45:444643-33-3283339;/8864//////#//(/889<<;;>*/*/69>5=965>?>;<;0////)9.4944&444.39889988::=;@<<<:;;;;8=078=9<9<8878>--)-:/8--,
@ATNG8:01169:06593
GATGGTAGAGAGAGCTCTCTCATCGTACTCATTCGTTTCGGAAGAGACAGGTACGTTAATAGTTAATAGCGTACTTCTTTTTCTTGCTTTCGTGGTATTCTTGCTAGTTACACTAGCCATCCTTACTGCGCTTCGATTGTGTGCGTACTGCTGCAATATTGTTAACGTGAGTCTTGTAAAACCTTCTTTTTACGTTTACTCTCGTGTTAAAAATCTGAATTCTTCTAGAGTTCCTGATCTTCTGGTGTCTGATCTGTATCACTACCATCGACACTCCAAAGTCT
+
@AAB?BBBBCCCCDB@ABCCCCCCDBBBCCCC@BCDF>CC@C@DDBBDCC?BBBBD?C?BBBC?C?A@CCCCCCC@BBA@@1?B<A===<>BAC@BAA=@?;779CDD?AABB@??A>CAA5;8<>>>><<<<?B?>:=?>>>@@AAA><>>@>@<>===??<?=AAAAAAB@@;>AABA5A=C<>>>>>.>A>>>4>===@@A>=<8;=;;/?=>=A=A=@@;@AAA===<B<BAABA?4;;@;???@@>?AAA@?>>>>@@@@;@AAA<<<???<AA9@>>>
@ATNG8:01173:06568
GATGGTAGTGTGTCTCTGAGAGTAGTACTCATTCGTTTCGGAAGAGACAGGTACGTTAATAGTTAATAGCGTACTTCTTTTTCTTACTTTCGTGGTATTCTTGCTAGTTACACTAGCCATCCTTACTGCGCTTCGATTGTGTGCGTACTGCTGCAATATTGTTAACGTGAGTCTTGTAAAACCTTCTTTTTACGTTTACTCTCGTGTTAAAAATCTGAATTCTTCTAGAGTTCCTGATCTTCTGGAGATATCATCAGCGAGCTACCATCGACACTCCAAAGTCT
+
:::;6=;<B@BDCCBBBAA<<;A@@@@@BBA@<@@@@9AA?A@CBCBCCD?CCDBC?CBDCCC?C@DDDCCCCBC@BBCCC3BC?ABBB;@@@B>BCEACC@BA@BBC@CECCCBBB?A@@<@=@ABBB;;;?@@BB?BCCBCCCDCCCBCCCAA>@CE?BB@B?BBCBBCBBB>BBBCB7A=A=<<;;<*;BDDK?DCCEGIDBBB5;;;;*;AB;;7;>ACAEDCCBA@=@?AAABBB?BCD?AAAAABBBBFFCDECCAAAC@CBDBBABCCC@CC=CCHG
@ATNG8:01179:06551
GATGGTAGCATCATGCATATCTCACCAGAAGATCAGGAACTCTAGAAGAATTCAGATTTTTAACACGAGAGTAACGTAAAAAGAAGGTTTTACAAGACCACGTAACAATATTGCAGCAGTACGCACACAATCGAAGCGCAGTAAGGATGGCTAGTGTAACTAGCAAGAATACCACGAAAGCAAGAAAAAGAAGTACGACTATTTAACTATTTAACGTACCTGTCTACTTCCGAAACGAATGAGTACCTCTCAGACGCTCGTCCTACCATCGACACTCCAAAGTCT
+
A@AB<<>BB@@?@@?>CEAABBAAC?@BA9;;@C;;29544454397;;7?=@@>>>AA?)828:<8<<@?::288?<<<<':=5:7;>>2?>><@@@9>>AA<7<?296C@CCBBBC<;;CBBA@000:00/:+/4;55:?>7A88868<@?@@@DD@CBBCBA=AA=@@@5:::==8=BC??????,>?<<>:=0/0/988,95/////(/49;===>AA=89555-59<<=6=BB:;;BA@@@<@@?????>?BBBBAB?BBB>A@AC@@?AAA;?@9<<<=
@ATNG8:01179:06583
GATGGTAGTCTCAGATAGTCTATAGTACTCATTCGTTTCGGAAGAGACAGGTACGTTAATAGTTAATAGCGTACTTCTTTTTCTTGCTTTCGTGGTATTCTTGCTAGTTACACTAGCCATCCTTACTGCGCTTCGATTGTGTGCGTACTGCTGCAATATTGTTAACGTGAGTCTTGTAAAACCTTCTTTTTACGTTTACTCTCGTGTTAAAAATCTGAATTCTTCTAGAGTTCCTGATCTTCTGGGTCTCTCTCTCACGCACTAATCGACACTCCAAAGTCT
+
BBBB@BBBBDBBBA:9;A@><@BAAAHFCCBC@BGCJ?CC@C@CCCCCCC?@ACCC>B>CCBE@F@CBCDCCBAB?@@@??,?@<@BDD>BADC?A@C?CD;;;;CBB>BBCCCCBC@CA@>@@CCBBCBBB?@ACC@CCDCDDB?@@A@@@@AA>A@@=@D@C@CCD;;;CCCAFIIGG<E?F>;;;;;*<ACDD>CBCAB;;;DB?BBBB5B@@@H?B>CB@BDCCDCC?C@CDCBCB?@?DF>CBBC@@@AAAAABCCCCC@CEDDCCCDB?BA<BAAA
@ATNG8:01180:06585
GATGGTAGCGCGACGAGCGTAGACCCAGAAGATCAGGAACTCTAGAAGAATTCAGATTTTTAACACGAGAGTAAACGTAAAAAGAAGGTTTTACAAGACTCACGTTAACAATATTGCAGCAGTACGCACACAATCGAAGCGCAGTAAGGATGGCTAGTGTAACTAGCAAGAATACCACGAAAGCAAGAAAAAGAAGTACGCTATTAACTATTAACGTACCTGTCTCTTCCGAAACGAATGAGTACGATGAGATCTCGTGTGCTACCATCGACACTCCAAAGTCT
+
@@CC@CBBBBBBCBBDCCCCBA:9:8;@C?BBCC@@=@?BACCCBB?BD?D@A?@99999):<BACCCBBB997)7>9;;;;';C994959&5<<9@B=BDECBC?B?BB@BCC@CCCACEDDCCBBBBCCC?CCCC?B@AABCCA>C?B??=@CBCDCA@>AFGBBB?BB?BDD?BBBA@8@9949CDDF3?><>===>>B@@<@<@A=>:=:=>@??<?@@@@BA=A>AAA9A9:9:CCDCB?@@CCC>?BAA>==@@AAB??;?B@???@@FE:==6A@:9
@ATNG8:01187:06591
GATGGTAGGCGACATACATACGCGCCAGAAGATCAGGAACTCTAGAAGAATTCAGATTTTTAACACGAGAGTAAACGTAAAAAGAAGGTTTTACAAGACTCACGTTAACAATATTGCAGCAGTACGCACACAATCGAAGCGCAGTAAGGATGGCTAGTGTAACTAGCAAGAATGCCACGAAAGCAAGAAAAAAGAAGTACGCTATTAACTATTAACGTACCTGTCTCTTCCGAAACGAATGAGTACGTGTGCGACGTGTCTCCTACCATCGACACTCCAAAGTCT
+
55<>:>BB@BCBBBCBCDCCCBB@@>@BCACCBBCCAD@CBCBBBC?BB?C?CBCBBBBB5BACCCCC:::BBA;?B;;;;;*;E>A5<;;6;CCAGBBBCCB@?;?;@A?BCC@CCCBCBBCBCDBBCCCC@CBCC?BBBBCBBA?BAFCC@BBBBBBBB@CCCCCC?CC?CBB=>>@>=8>>>;999:::%9=<>979BBBAC>A>@@BD:>;>ADBB?BBAA@BA@C?:997:BB?BBBCCCCBBBBCCB???BBBBBD9>8846<AA@@@@@A<BB=@998
@ATNG8:01189:06561
GATGGTAGTGATACAGATCAGACACCAGAAGATCAGGAACTCTAGAAGAATTCAGATTTTTAACACGAGAGTAAACGTAAAAAGAATGTTTTACAAGACTTACGTTAACAATATTGCAGCAGTACGCACACAATCGAAGCGCAGTAAGGATGGCTAGTGTAACTAGCAAGAATACCTCGAAAGCAAGAAAAAGAAGTACGCTATTAACTATTAACGTACCTGTCTCTTCCGAAACGAATGAGTACTGCGTCTCACTCTCGCCTACCATCGACACTCCAAAGTCT
+
BBBD@CCCCDBBBBBBFCCBBCCCC@BCG@CBDCBB>B?BCCBBBD@BA=A?CCBBBBBB3B@BC>=?BAA>>>7>@ABCCJ5DC>A@@@@8@DFADCBB@CCCC@C@BB@BBC?BBAAACCCCCCCBBBCC?BACC@CCCCBBBC@C@CCC@BBBDDCCB=BCCCCC@CC?CDC@CAAAB;A?@;<==>=,9949BBABBAAC7859BAC?B?BDCBB?BBBB>>=;>;===8=BC?BDA@@@@B@A@???AAAABBBBB>BAA>@BBA@A@A@C?CC=BAAA
@ATNG8:01189:06574
GATGGTAGCACACGAGATCTCATCGTACTCATTCGTTTCGGAAGAGACAGGTACGTTAATAGTTAATAGCGTACTTCTTTTTCTTAGCTTTCTGTGGTATTCTTGCTAGTTACACTAGCCATCCTTACTGCGCTTCGATTGTGTGCGTACTGCTGCAATATTGTTAACGTGAGTCTTGTAAAACCTTCTTTTTACGTTTACTCTCGTGTTAAAAATCTTGAATTCTTCTAGAGTTCCTGATACTCTGGCGCTCTGTCACGTCTGCTACCATCGACACTCCAAAGTCT
+
>B;:85=@@966<<CCCBB;;:9994556>?B>C;;<,;B5<.599555949>97;8<+0/772768<9459443788888$33-338882:883<288?6?@<;=;@00*/93/527925AA;A;87968///7<:771;CBA@@AB@??==/--3)---(-608088A><8<>=558==>1:5;7;7@@@,::::=-//98896:8=9@AA@/=;;39;193:<8<>?>@>A<A<@@;33-----0626----787665...5955057555;?888:>=3866-
@ATNG8:01189:06599
GATGGGTAGTGTCAGTGCGCGTCGTCCAGAAGATCAGGAACTCTAGAAGAATTCAGATTTTTAACACGAGAGTAAACGTAAAAAGAAGGTTTTACAAGACTCACGTTAACAATATTGCAGCAGTACGCACACAATCGAAGCGCAGTAAGGATGGCTAGTGTAACTAGCAAGAATACCACGAAAGCAAGAAAAAGAAGTACGCTATTAACTATTAACGTACCTGTCTCTTCCGAAACGATGGTACTACTCTCAGAGACACACTACCATCGACACTCCAAAGTCT
+
CCCCD=BBBCCBCCCCBBBCCEDCCC?BCHACCBBBCAC?AACCCBB?BC@CACBAAAAAA2A?BC???DCCAA@9@@;;;;;*;A<A4;;;6;EEAGBBBBBBBB@B@BB@BDC?BBCCCCCCBBBBBBCCC?BBCD?BBBB@@@B>C@DAA?ABBBBBCC=AACCCC?BB?999<??BDE>AAA?CCCCC2CC?A===A???A7:7;=@A:>:>ACAB@BDDDBBB?B?AAA<AAA??=?BEE@@?CCCBAABBBCCBBBBB@EB@@???A;;5;:/=?9:
@ATNG8:01196:06565
GATGGTAGTAGTACACTAGTCATACCAGAAGATCAGGAACTCTAGAAGAATTCAGATTTTTAACATCGAGAGTAAACGTAAAAAAGAAGGTTTTACAAGACTCACGTTAACAATATTGCAGCAGTACGCACACAATCGAAGCGCAGTAAGGATGGCTAGTGTAACTAGCAAGAATACCACGAAAGCAAGAAAAAGAAGTACGCTATTAACTATTAACGTACCTGTCTCTTCCGAAAACGAATGATTACTACTCTCAGAGACACACTACCATCGACACTCCAAAGTCT
+
;<@CAE???<C@?>@@A?;=>4444.4996<>>@@C6;79@A@BBB?BE@DAAA@BBDDC3D@B;99A>>?@:=<68;444444#4;5:-333&38829<<<;<;8><=?BC?BAB?BBAABCFCCCDCCCCBC@CCCC?BBBBBB@@>A@CCC@@A@BCCBB?BBDFBB@BB>:9:4::AAA=AAA<::999(9@?A:;;B===A:=:=>BC<?<?AAAA>AA@A@BA<@;:99:+:??<>@7807;<788?>?@B=>779?@A?@>4=>>7773226+//(//00
@ATNG8:01204:06566
GATGGTAGTGATACTGATCAGACACCAGAAGATCAGGAACTCTAGAAGAATTCAGATTTTTAACATCGAGAGTAAACGATAAAAAGAAGGTTTTACAAGACTCACGTTTAACAATATTGCAGCAGTACGCACACAATCGAAGCGCAGTAAGGATGGCTAGTGTAACTAGCAAGAATACCACGAAAGCAAGAAAAAGAAGTACGCTATTAACTATTAACGTACCTGTCTCTTCCGAAACGAATGAGACCTCTCAGACGCTCGTCCTACCATCGACACTCCAAAGTCT
+
5<<<<A@BB=@C?C?@?=666>>>>266@45:5:>:;A>;;;;;5<::>79;;;00/;:;$/)////333//889/-----999)66(/(388&33838<33382226-5+22476737888@DCCCCCCCAA@EAEBAA?AABBCBBB?C?BBB@CABCBBBB@CCBBAC@CC<??C?BACBB>BBB?AFHKF1??>B???B?@>>;>;??;;8;<??DCD?CC;;;CC@D@BBB<BAA=AA@B??<?AABBCBBBBBBB@>=>8818::888=<6719C>AAAA
@ATNG8:01210:06556
GATGGTAGCGCACACATAGATACAGTACTCATTCGTTTCGGAAGAGACAGGTACGTTAATAGTTAATAGACGTACTTCATTTTCTTGTCTTTCTGTGGTATTCTTGCTAGTTACACTAGCCATCCTTACTGCGCTTCGATTGTGTGCGTACTGCTGCAATATTGTTAACGTGAGTCTTGTAAAACCTTCTTTTTACGTTTACTCTCGTGTTAAAAATCTGAATTCTTCTAGAGTTCCTGATCTTCTGGCTCTCGTAGACAGATACTACCATCGACACTCCAAAGTCT
+
<:::9;;@BBBBBBBBDC;66<555999954454444)45.57:<<<<9;)///77)/)/4:?2945449445444.445=<.>>66/89:(.---7068=8==9474;8=.696<;9;;9>>C9B?BBA@@?>949:@@7:>>=>=@:9595;<<<<:;;;755.5.5593344445554<<2<7<844444$44;;<5;:56555/<<47777$//9//)549<.66<;;9916.5=<;;A@BBA@B@@@@@@ABBBBCCBBAAAB>BB@@@>444:5:=(4444
@ATNG8:01166:06635
GATGGTAGGCGTGTGAGAGTCTGCCCAGAAGATCAGGAACTCTAGAAGAATTCAGATTTTAACACGAGAGTAAACGTAAAAAGAAGGTTTTACAAGACTCACGTTAACAATATTGCAGCAGTACGCACACAATCGAAGCGCAGTAAGGATGGCTAGTGTAACTAGCGAGAATACCACGAAAGCAAGAAAAAGAAGTACGCTATTAACTATTAACGTACCTGTCTCTTCCGAAACGAATGAGTAACGATGAGAGAGCTCTCTCTACCATCGACACTCCAAAGTCT
+
;5BC:CBB?BBBBBDBBBBBAB@>:3:>>;@CCGCDAC?AACCBBB?CC@B>AC::;;;.;>ABCCCBCCBBB9>>99999(9A;@9@@@2:7=<A?<>A98:B?C?B?;@AA;>>AAAA??>>>A@@@;;7;>>>;88:===9:6:;@@B@BBAAABBB@BBB@BB@@@>=>>?BEBCC>A==;99998(9=;=000?>;9747==>??<?;?A@A@@BB:9:BC>A?;;;3;CC?A@@@00*0===;;:A@@@@A;;;BB==><?@@@@?>@<<8<>5<<=<
@ATNG8:01174:06645
GATGGTAGAGAGAGCTCTCTCATCGTACTCATTCGTTTCGGAAGGGACAGGTACGTTAATAGTTAATAGCGTACTTCTTTTTCTTGCTTTCGTGGTATTCTTGCTAGTTACACTAGCCATCCTTACTGCGCTTCGATTGTGTGCGTACTGCTGCAATATTGTTAACGTGAGTCTTGTAAAACCTTCTTTTTACGTTTACTCTCGTGTTAAAAATCTGAATTCTTCTAGAGTTCCTGATCTTCTGGATATGAGTGACTCGTGCTACCATCGACACTCCAAAGTCT
+
;?;;=BBB:::B@@@>BD@CC@@?B666=>6646?C>3;>4919>6=BBC@CDD@@<A=@A@;6;9>>@BB=?;?7@BAA@1A@8@?A@<AB@B@B@A@DC?A@@BBA?AA;::BBB?BBB?A?BBBAAAA@=@ABB?BBC?:88???CC@>>>A<===5:;:>;>???>;;;?=A????2?;?<>>HDD/>?BBC188;988??>>18887(5>A@A;A;77.6:9?>@@;A;@@@?@B<B@@<>>>>><;;AB>>>@>>>?==8=@:;;B@@;:7:D;AAA>
@ATNG8:01176:06631
GATGGTAGGTGCACATGAGTGTATCCAGAAGATCAGGAACTCTAGAAGAATTCAGATTTTAACACGAGAGTAAACGTAAAAGAAGGTTTTACAAGACTCACGTTAACAATATTGCAGCAGTACGCACACAATCGAAGCGCAGTAAGGATGGCTAGTGTATCTAGCAAGAATACCACGAAAGCAAGAAAAAGAAGTACGCTATTAACTATTAACGTACCTGTCTCTTCCGAAACGAATGAGTACCTCTCAGACGCTCGTCCTACCATCGACACTCCAAAGTCT
+
CCCB?BBB@BCBBBDCCCBCCBBBB?BBB>BCCC@@>@@CFCCBBB@CC@B=@??9999*;>CBBBBBGJAAB8AB::;;.:A=A9ABB9DBB@CCBBBCCCC?B?A@>@>>=?BBBCBBBCBBCCCDBB?BDCC?CCCCCCCD?C@CBB?BBBBBBCBBCBBBBC?AA=BCC?AAADC;BAA>BBCBA1CA?AA?@BBBBD<A<@>>><?=@ACBA=AA@@@BB?B?BCD>CCC?AAACCCC?AAABBBBBCBBBB@?:?8807A?????@@A=DE>A>>9
@ATNG8:01185:06625
GATGGTAGGCGTGTGAGAGTCTGCCCAGAAGATCAGGAACTCTAGAAGAATTCAGATTTTTAACACGAGAGTAAACGTAAAAAGAAGGTTTTACAAGACTCACGTTAACAATATTGCAGCAGTACGCACACAATCGAAGCGCAGTAAAGATGGCTAGTGTAACTAGCAAGAATACCACGAAGCAAGAAAAAGAAGTACGCTATTAAACTATTAACGTACCTGTCTCTTCCGAAACGAATGAGTAACTATGTAGAGCTCTATACTAATCGACACTCCAAAGTCT
+
?A@@:<<<5:?=BBDBCCDCBBBB@6@;;7@BBCEI?A?A@BBBBB>AA6:4:==??>??1??CBC>BAA?900+/69:>>>,/0*/;>:;*///*3>888:777;@8=94956/25999525>>>AA==>C<??==7///;><9==1:889=AAABBBBB?B@>>::3::29@A:878B<><<337777$32+226699752+25'22286;:>>;;;;7555669.2-28;.677.7/89//*/:998?<<<<@??CC>>>AA=AA???>;;;8=>7@>>>
@ATNG8:01188:06621
GATGGTAGTATATCGCGTCGCTATCCAGAAGTTCAGGAACTCTAGAAGAATTCAGATTTTAACACGAGAGTAAACGTAAAAAGAAGGTTTTACAAGACTCACGTTTAACAATATTGCAGCAGTACGCACACAATCGAAGCGCAGTAACGGATGGCTAGTGTAACTAGCAAGAATACCACGAAAGCAAGAAAAAGAAGTACGCTATTAACTATTAACGTACCTGTCTCTTCCGAAACGAATGAGTACTAGAGAGCACACGTGTCTACCATCGACACTCCAAAGTCT
+
:55>9C?;695:9@AB;;6;99:=9.55=8<=9;;><@:>>>965<:<<9>:>>?CBCC:B?@???@?A?999,9<97777$3949-333&3;=:=A:@999788(76=>7BBB@BBBBBB>?====>==88/6<::179757<99-..266:<B>>>>=;;7777@BB?BB@897<==777(37;3/////$//(/8:>>@B8535;C???<@=?988B8=888??D8=6<;:1:992998>887??;<><<?@777:@@@CBBB>AA@>=8..-.)-:1867;
@ATNG8:01190:06645
GATGGTAGACATATCGTACTCTCTGTACTCATTCGTTTCGGAAGAGACAGGTACGTTAATAGTTAATAGCGTACTTCTTTTTCTTGCTTTCTGTGGTATTCTTGCCTAGTTACACTAGCCATCCTTACTGCGCTTCGATTGTGTGCGTACTGCTGCAATATTGTTAACGTGAGTCTTGTAAAACCTTCTTTTTACGTTTACTCTCGTGTTAAAAATCTGAATTCTTCTAGAGTTCCTGATCTTCTGGATATGAGTGACTCGTGCTACCATCGGACACTCCAAAGTCT
+
?@BB?BB@@@@B@@ABB=>=;666>>==;;9:54494)447<.55;:99@?C@?>A:C>BB9:5:8:3?@A@A8<48:<<=+8818777.333324<=<*/-0--(-2--(-55.22575:>?;?9=77-----287574<889///66<?@??:::6///7>=6:6>???A???A;=::::-95:7<<@@@/99999,3-----475>9>>>>.99;;<8>:@@<==>AAAD;?;?AB@@@6///5:;77=777;=<<A@@@B@==7<://,/:<<9=::@6<:6/
@ATNG8:01192:06640
GATGGTAGCACACGAGATCTCATCGTACTCATTCGTTTCGGAAGAGACAGGTACGTTAATTAGTTAATAGCGTATTCTTTTTCTTGCTTTCTGTGGTATTCTTGCTAGTTACACTAGCCATCCTTACTGCGCTTCGATTGTGTGCGTACTGCTGCAATATTGTTAACGTGAGTCTTGTAAAAACCTTCTTTTTACGTTTACTCTCGTGTTTAAAAATCTGAATTCTCTAGAGTTCCTTGATCTTCTGGATATGATGTGACTCGTGCTACATCGACACTCCAAAGTAT
+
CAA<9<<>>>>B56559999;<<<<<565;;=5<;;;3;<8<8==;566<8<=99506(-(-88(-+--/8;<<<799999)9;=A?==3/////5999333,377733.26697;58.6==4;4:9-,,,,,06679)2.3...55577>>9666(---,27-3.5?>==>;771522555'//6(/////'//8770555576:=255'////'////8/5/77777568<::6:6555<<499:4882,,,,,,6997;;65665558>=?;<==;277,2,))
@ATNG8:01195:06621
GATGGTAGACATATCGTACTCTCTGTACTCATTCGTTTCGGAAGAGAACAGGTACGTTAATAGTTAATAGCGTACTTACTTTTTCTTAGCTTTTCTGTGGTATTCTTGCTAGTTTATCACTAGCCATCCTTACTGCGCTTCGATTGTGTGCGTACTGCTGCAATATTGTTAACGTGAGTCTTGTAAAACCTTCTTTTTACGTTTAACTCTTCGTGTTAAAAATCTGAATTCTTACTAGAGTTCCTGATCTTCTGGGCAGACTCTCACACGCCTACCATCGACACTCCAAAGTCT
+
><:A=?=C;59@99A:95<<<<=A:6655=<@;A;;;.;9.95////)/7717:600)/)//6839+//7773333,337777$331768888+//....335.55.2225255'5222225330.-,050,*,,,-34277..).5558>C:;:=@@;///)--3,--(.042./.888;265757)71717<>AA.;;<<<07166//(/996:46666)6///;0609@///;;99>A:>7==??AA8=>@@8?=<:8:==>?CAA?<7<<;69---333<<<9BB:A=>>
@ATNG8:01203:06626
GATGGTAGATACTCGCTGATACACCCAGAAGATCAGGAACTCTAGAAGAATTCAGATTTTTAACATCGAGAGTAAACGTAAAAAGAAGGTTTTACAAGACTCACGTTAACAATATTGCAGCAGTACGCTCACAATCGAAGCGCAGTAAGGATGGCTAGTGTAACTAGCAAGAATACCACGAAAAGCAAGAAAAAAGCAAGAAAAAGAGTACGCTATTAACTATTAACGTACCTGTCTCTTCCGAAACGAATGAGTACTGTATCTATGTGTGCGCTACCATCGACACTCCAAAGTCT
+
<<@B?C@ABA@@555<=>>>==BCD=CBB>ABA;;9:?:<<<00/:6:>6?<990::@@@,@7;0//68678887.33/6666'//(/(///&/694;=<:::9/.(..36433547755<@EEGCCB@@DDD@BBBD>@@AAAAAA=B?B@@>@AADBBBE?BBBBBC@@?<?B>8<<7777(7==9778999%9;95/0///$/..387456548;38543-32345>>9>B<BBBC?B?:984:CC?BCBCFBBBAABBCBBBBBBAACAD@@@=AAB@?>:://*/9.>:?>
@ATNG8:01213:06628
GATGGTAGCTATACGTATATCTATGTACTCAATTCGTTTCGGAAGAGACAGGTACGTTAATAGTTAATTAGCGTACTTCTTTTTACTTAGCTTTCTGTGGTATTCTCGCTAGTTACACTAGCCATCCTTACTGCGCTTCGATTGTGTGCGTACTGCTGCAATATTGTTAACGTGAGTCTTGTAAAACCTTCTTTTTACGTTTACTCTCGTGTTAAAAATCTGAATTCTTCTAGAGTTCCTGATCTTCTGGTATGACTAGTGTACTACTACCATCGACACTCCAAAGTCT
+
BBBA?B;96=@====;@;;5;556;;<@://)/)--/;1;;)/)///755575554/)/)/599(-(-(---6///3049===)443/33333(333760///*//;;785::,55;9:9??297;4;66767:79>9;9<9277<;<<:;:;<==888>9B;;4;@2;2954444=;;5;====0<592//00/$0/77<.?;;;?@>==<.5555$9;<@C@C>@@>BBBBBBB>B@<;;CCC@DBC?DCGCFHAABEFDCCAA@CCC?BBCFEAAADD?CB>CBBB
@ATNG8:01164:06662
GATGGTAGCGAGCGAGTGTGTATACCAGAAGATCAGGAACTCTAGAAGAATTCAGATTTTTAACACGAGAGTAAACGTAAAAAGAAGGTTTTACAAGACTCACGTTAACAATATTGCAGCAGTACGCACACAATCGAAGCGCAGTAAGGATGGCTAGTGTAACTAGCAAGAATACCACGAAAGCAAGAAAAAGAAGTACGCTATTAACTATTAACGTACCTGTCTCTTCCGAAACGAATGAGTACGATGAGAGAGCTCTCTCTACCATCGACACTCCAAAGTCT
+
@A@C:99BBAC?@<;9AA>CFDDCCACCGBDDDDBB>A>@CCCCBB@BB?B?AACBBBCC1A>ACCCGCBB@@>:@@@?@@@,;;594955&5;>5<=??CEBBBAEADD@CCD@BBABBDBCBBBDCCCBA>BCCC?BBCCBBBB?C@CBB@BECCBEBB?BCCCCCABB>BAA<??@@A;AAA?CCDCC3??<?BBBBBCCF>A>ABBB4:48:@AA>ACAA@??4:5:@@9@BB>BBBBBCBBBCCBBBBBCB???@997>>;>>>>===D;;6?A;A988
@ATNG8:01164:06696
GATAGGCGTCATACATACGCGCCAGAAGATCAGGAACTCTAGAAGAATTCAGATTTTTAACACGAGAGTAAACGTAAAAAGAAGGTTTTACAAGACTCACGTTAACAATATTGCAGCAGTACGCACACAATCGAAGCGCAGTAAGGATGGCTAGTGTAACTAGCAAGAATACCACGAAAGCAAGAAAAAAGAAGTACGCTATTAACTATTAACGTACCTGTCTCTTCCGAAACGAATGAGTACTGCGTCTCACTCTCGCCTACCATCGACACTCCAAAGTCT
+
BBABB?BCCCC@@@CCBCBBCB@BDDACCCD@@?A@CCBBBDD@BB@C@BBBBBEFF2DAECBCBBBBAAA<ABBCCCC3CC<A5;;;.<CC@GBBBCCDDD@D@BB?BCC@CACABCCBBBBBCCCCB@CCDD?BBBBBCA@>B@CCC@BCBCBCCC?CACCCC?CC@???=>?CDF?B>>9999989%9@;@>>?BDBBB?C>B?KE8;7;ABBB@CBABB@@=?=@BC=BBC?BBBDFBBB>?>@@@A:::C99:A=A@A=ABBBAAAA??;?B=A:::
@ATNG8:01166:06653
GATGGTAGAGAGAGCTCTCTCATCGTACTCATTCGTTTCGGAAGAGACAGGTACGTTAATAGTTAATAGCGTACTTCTTTTTCTTGCTTTCGTGGTATTCTTGCTAGTTACACTAGCCATCCTTACTGCGCTTCGATTGTGTGCGTACTGCTGCAATATTGTTAACGTGAGTCTTGTAAAACCTTCTTTTTACGTTTACTCTCGTGTTAAAAATTTGAATTCTTCTATAGTTCCTGATCTTCTGGTGTCGTCTATCATGTACTACATCGACACTCCAAAGTCT
+
?@BC@GCCCAABCDDABBCCDCGCCCBCKCCC@BCCJ?DD@C?CBBBBBC@CCCBB@C?BBCC@C@CAABAACCC?BBBBB3AA>@BBB>CCBB?BBA=?B;879CBC?BBBBB@BB@B??:>;@@DDA>>?=A@@@:<<?===???>=>=====;???<@@=B<@@@@@???A;>>?DD5A<A=AAAAA/A??>?-888888A>>=5:;::*:>48839=CD===<///7176:>>?>><>?B=DB@@@>>>AAAA>>>AA???A>>>>=>?>>;@@6==>>
@ATNG8:01172:06687
GATACACTCTGTCCAGAAGATCAGGAACTCTAGAAGAATTCAGATTTTTAACACGAGAGTTAAACGTAAAAAGAAGGTTTTAACAAGAACTCAAGCTGTTAAACAATATTGCAGCAGTAACGCACACAATCGAAGCGCAGTAAGGATGGCTAGTGTAACTAGCAAGAATACCACGAAAGCAAGAAAAAGAAGTACGACTATTAACTATTAACGTAACCTGTCTCTTCCGAAACGAATGAGTAACGTGTGACGTACGTGAGCTACCATCGACACTCCAAAGTCT
+
@A@AA<A;55:<>;BBB>BA@965.57999;999.553858:555;;;$4.444999::<.59.555////$/7273:::&/)/9468389//)//977)//)5;7;;=055:998:44.389334:;7;<===9969>B??;?;?>??CBAA@B@@=>><>==455.5556;=<<<5<<;7<>>==+/0*/000000<<>1817;<;5958..-(-08889<7;57288<5===9<;;:4404988;7739:==988===?>:4:<<;;:====8BC9<877
@ATNG8:01187:06671
GATGGTAGACATATCGTACTCTCTGTACTCATTCGTTTCGGAAGAGACAGGTACGTTAATAGTTAATAGCGTACTTCTTTTTCTTGCTTTCGTTGGTATTCTTGCTAGTTACACTAGCCATCCTTACTGCGCTTCGATTGTGTGGGTACTGCTGCAATATTGTTAACGTGAGTCTTGTAAAACCTTCTTTTTACGTTTACTCTCGTGTTAAAAAATCTGAATTCTTCTAGAGTTCCTGTCTTCTGGGTGCGCTACAGTCTCTCTACCATCGACACTCCAAAGTCT
+
CBAB@BC=BCCCCC<;9CDGEHFCCCCDCBBB?BCCG=BB@B?BABBBED=AACBC@C>AACC?C=?=>AAA?4444>===+8;1;3//(///(/3866038.7BBCCD?C?:68>>?:==H=E=>>>=>>>?=???@<????AB:@@@@@@@?;;6;;;:==:>=@@@@88:A>597868'67@888888(8=>?K8>>B?????>=9=@@?@(@>>@><>;@A;AB>?=9=8=6=;;==566<;6///::>=>>>@@DAABA>><>>==@@@>>><?D8>=A:
@ATNG8:01192:06681
GATGGTAGTGCGTGAGAGAGAGACCCAGAAGATCAGGAAACTCTAGAAGAATTCAGATTTTTAACACGAGAGTAAACGTAAAAAGAAGGTTTTACAAGACTCACGTTAACAATATTGCAGCAGTACGCACACAATCGAAGCGCAGTAAGGATGGCTAGTGTAACTAGCAAGAATACCACGAAAGCAAGAAAAAGAAGTACGCTATTAACTATTAACGTACCTGTCTCTTCCGAAACGAATGAGTACGAGAGAGCACACGTGTATCGACACTCCAAAGTCT
+
@@CE?CCBBCCCCCCDBBCCEE9998;IEADDED@@8;;7;BBDCBB?BB@C?CCDAAAAA2@?BBBCBDCC?>?8>?=?@@@,@B<>5;;;.;CC@DCCCDCC@?;@?AA?BCC@DCCABBBCCCCCBBBBB@BEED?B@BCCCCB>B@CAB?ACCDCCBA>BBBBBA?AC?BBB?AACCF>BAA=ADDDC2BB@B>>>CCA@@<>;>>@@<@<?ACBC?CBBBBBC?B@BBB=BBB@BBBBBCBBBBBBBBBBBBBABBCBBBBBBAA@A<CD>BBBB
@ATNG8:01194:06685
GATGGTAGATATATGCACGCTCTACCAGAGATCAGGAACTCTAGAAGAATTCAGATTTTTAACACGAGAGTAAACTGTTAAAAAAAGATGGTTTTACAAGACTTCACGTTTAACAATATTGCAGCAGTACGCACACAATCGAAGCGCAGTAAGGATGGCTAGTGTAACTAGCAAGAATACCACGAAAGCAAGAAAAAAGAAGTTACGCTATTAACTATTTAACGTACCTGTCTCTTCCGAAACGATGAGTACACACTCTCATATGACACTACCATCGTACACTCCAAAGTCT
+
88<A=<=;:@>>9///////;7///)/////5779)/)///-78;+//6:6:;=<<;;9'7,33779;73739(3333,333333"3333,333&///38///388/337.6(//4/..)..58<5559;5555555.55;;6555==554374///)//:::45504<<7//)//)/9;6;=B?>58873333333#386;;143878//(/066/..'.32265<5;/////:4:)/-5,5------//9:33333377333<45554::59:////:::8:468/9///
@ATNG8:01197:06680
GATGGTAGTATATCGCGTCTCTATCCAGAAGATCAGGAACTCTAGAAGAATTCAGATTTTTAACACGAGAGTAAACGTAAAAAGAAGGTTTTACAAGACTCACGTTAACAATATTGCAGCAGTACGCACACAATCGAAGCGCAGTAAGGATGGCTAGTGTAACTAGCAAGAATACCACGAAAGCAAGAAAAAGAAGTACGCTATTAACTATTAACGTACCTGTCTCTTCCGAAACGATGAGTACGTGTGACGTACGTGAGCTACCATCGACACTCCAAAGTCT
+
44488=?949499;;;<@@>;;;<;9==B<BC@@::79=BCC@@;@;@@;?;BBACBFEF1B?BBBBCCCCBBB>C@AAFDD5BA=A5;;;6;CC@CCCCCEF;;;;?BB@DCC@CCCCCCCCDCBA@@BBB?BBCA>A@??@@@A;A=@A@<@B@@@C??;?AAAAA>AA;AA?:<>AAB<>?>?BBBBB3@A;A>?;;;>>A5;5:;;91717:?:959AAABAB>?8:?>7>///666;BBCBA:@<<:<=@743A888;=6888885558>9@C9BB@@
@ATNG8:01197:06682
GATGGTAGCGAGCGAGTGTGTATACCAGAAGATCAGGAACTCTAGAAGAATTCATGATTTTTAACACGGAGAGTAAACGTAAAAAGAAGGTTTTACAAGACTCACGTTAACAATATTGCAGCAGTACGCACACAATCGAAGCGCAGTAAGGATGGCTAGTGTAACTAGCAAGAATACCACGAAAGCAAGAAAAAGAAGTACGCTATTAACTATTAACGTACCTGTCTCTTCCGAAACGAATGAGTACTGCGTCTCACTCTCGCCTACCATCGACACTCCAAAGTCT
+
55:<7<BBAB<<<<<>@>>@B<;6616;=9=@?>99258=><;?8434=7=8;<7733333$/488//(////9:=5<::9988'38036B==1===6<<==::8???B?@A>999>@A=>@@AC@AACBBC;:7;D@@=@BBBCBBB?B>BBB@BBDEDCAA=ACCCCC?AA???A<@@BBB;B>;8;<;<=1=A?B>>>BBC>><>?AAA@<>:=>B@A?@CBBBBC@C@@@@<@BD@CCC??@BBBABBA@AADAA@@;<7;BB?B@@@@?@??>?BB>BA@@
@ATNG8:01205:06699
GATGGTAGAGAGACTGTAGCGCACCCAGAAGATCAGGAACTCTAGAAGAATTCAGATTTTTAACACGAGAGTAAACGTAAAAGAAGGTTTTACAAGACTCATGTTAACAATATTGCAGCAGTACGCACACAATCGAAGCGCAGTAAGGATGGCTAGTGTAACTAGCAAGAATACCACGAAAGCAGAAAAAGAAGTACGCTATTAACTATTAACGTACCTGTCTCTTCCGAAACGAATGAGTACCTCTCAGACGCTCGTCCTACCATCGACACTCCAAAGTCT
+
::>A:66>CCBB;:9BBBBABB;;;)9AB=B@@@AB>B?@@@A;:;=@@;@=@@@:::::)99?=<A@787778)8<;;;;-5=49.555&5<A9A><=?C>BB<@>@@=ACC@CBCBAABCCCCDCCCBB@BCBB=;::???CB@C@BAA?CCCBCCBB@CBB@??<9938;<5:<==>6<<<<<?BB1BC?B<==>886B;?;>>>>3;79@A==9==338==8<<99848A@;@@<@@8=;>BBBAB??>>>=A9;8<8818>?>@@@@>>5:;1;=>8
@ATNG8:01213:06692
GATGGTAGTGATAAGATCAGACACCAGAAGATCAGGAACTCTAGAAGAATTCAGATTTTTAACACGAGAGTAAACGTAAAAAGAAGGTTTTACAATACTCACGTTAACAATATTGCAGCAGTACGCACACAATCGAAGCGCAGTAAGGATGGCTAGTGTAACTAGCAAGAATACCACGAAAGCAAGAAAAAGAAGTACGCTATTAACTATTAACGTACCTGTCTCTTCCGAAACGAATGAGTACCTCTCAGACGCTCGTCCTACCATCGACACTCCAAAGTCT
+
<;;<@CCCCBCCB:BBBCBCCDDC@BBB?BBBB;;496@BBBBBB?BB>A=@@@@AAA@+@7;:=BBA?<>>:5?AADFD?+<A;>.;::&:@A?BDGBBBB;;5;=;;5;AB;@@BCDEDCCCCDCEBBB?BB;;:;AAAABA@=@@FBB>BDCCCDBC@CCABBD@AA=BAA7::CCB;A??>?BFFD2BB?BBCAAA@@@<@<===A<?;?>B;;8;B???BE?B?ABB9??@?ABBBCEE?AAACCCB??@@>==<8<<<6<??>???@@@=AA9@888
@ATNG8:01168:06728
GATGGTAGCACGACACGACGATGTGTACTCATTCGTTTCGGAAGAGACAGGTACGTTAATAGTTAATAGACGTACTTCTTTTTCTTGCTTTCGTTGGTATTCTTGCTAGTTACACTAGCCATCCTTACTGCGCTTCGATTGTGTGCGTACTGCTGCAATATTGTTAACGTGAGTCTTGTAAAACCTTCTTTTTACGTTTAACTCTCGTGTTAAAAATCTGAATTCTTCTAGAGTTCCTGATCTTCTGGACGACGCGCACTGACACTACCATCGACACTCCAAAGTCT
+
::<B=;:=<;444559999;;656=>;;;<<B=BBCC>CEBH@CBBAA@@<;?CBC:?:>>>>:;6;@0//88///)/8888$3347333(333-3-333-3/)/668//*/9:8=><<78@:;A:>@?@?@8868AAA;AAAA@@@=>>B@@=>=B:;;6/66)/)/999AA?<<7;;>>=.=29596<<<,:677<*/)/97779=9:0////'////94629;/.-77--/29388>===///=9<<77;>>>=?>>>;;;@=::6:///<7677:5:=4>;;;
@ATNG8:01169:06712
GATGGTAGCGCGACGAGCGTAGACCCAGAAGATCAGGAACTCTAGAAGAATTCAGATTTTTAACACGAGAGTAAACGTAAAAAGAAGGTTTTACAAGACTCACGTTAACAATATTGCAGCAGTACGCACACAATCGAAGCGCAGTAAGGATGGCTAGTGTAACTAGCAAGAATACCACGAAAGCAAGAAAAAGAAGTACGCTATTAACTATTAACGTACCTGTCTCTTCCGAAACGAATGAGTACGATGAGAGAGCTCTCTCTACCATCGACACTCCAAAGTCT
+
@@@A<@<<<@BAAABCDDFGCDCBB>BEE?BBBB;;6;?::;DBCB@BB?B?BACBBBBB2B?ABAE??>AAA@;@@@>===,=@<>:CCC<CIEGFCBBCCCBB?B@BB@BBD?CCCABBCCCCBEEEDBB?BBAA8:9??999@9@<A@@;@AA@@B??<?AAABB?BC@::::?====5;<<9?AAAA3AB?A>=>@@@==:=8==;;5;:?>BBC=@?:::AA=@?BBF>DBB@BAAABBDCBCBC;;;??BC>>>A888@;;;<>=A@???=BC;A888
@ATNG8:01169:06717
GATGGTAGTGTGTCTCTGAGAGTAGTACTCATCGTTTCGGAAGAGACAGGTACGTTAATAGTTAATAGCGTACTTCTTTTTCTTGCTTTCGTGGTATTCTTGCTAGTTACACTAGCCATCCTTACTGCGCTTCGATTGTGTGCGTACTGCTGCAATATTGTTAACGTGAGTCTTGTAAAACCTTCTTTTTACGTTTACTCTCGTGTTAAAAATCTGAATTCTTCTAGAGTTCCTGATCTTCTGGGATGTGTGCGCAGTGCCTACCATCGACACTCCAAAGTCT
+
544:7<9::<544;555;99<<;;;>??>=?>CCCF8999;7:><<;@@=@@BAA?A@CCCC@BADBBBB;;9B=@BCCC1BB<@@>=5=>;;6;?B=BC?A@CBBDACDBBBCCB@@@@>B@DE;;;@AA<@@CB?DCCBBBBA;;;BBBDBC=A@B=@@?B@BBCBCBBBB>B:999&9.9299999(9===?:;@<<??666;8====+=::>>:>:@><?CCC@@A?B?CBBB@@<>:::.9??A@;;;A@@::9929=>:999999>??@?DD>BBBA
@ATNG8:01173:06717
GATGGTAGAGTATCATGTGTATCTCCAGAAGATCAGGAACTCTAGAAGAATTCAGATTTTTAACACGAGAGTAAACGTAAAAAGAAGGTTTTACAAGACTCACGTTAACAATATTGCAGCAGTACGCACACAATCGAAGCGCAGTAAGGATGGCTAGTGTAACTAGCAAGAATACCACGAAAGCAGAAAAAAGAAGTACGCTATTAACTATTAACGTACCTGTCTCTTCCGAAACGAATGAGTACTACTCTCAGAGACACACTACCATCGACACTCCAAAGTCT
+
<<@C?@@@;@AAABCCBCC:66=?D?966:655<==9=;C=ABB;;59=997;;;44444$55556>>;;<>B=4A;;9=?=,=C5;4;::&9::;9;;;:B@@>7;75905<<4::;;@AABBCBBAAABB?BCCC?AABD@@@C=B?BCD@CD@@@BBC=BA:8:?<:8)---(-,226/8-//6::::%//*399333>>:*/).7//(/379@95.5=99:@@>A99:D>B=>?>??==:<778@?@@A@@><>?>>>?==177>;8565<<9<@8A::8
@ATNG8:01175:06744
GATGGTAGTATAGAGCTCTACATAGTACTCATTCGTTTCGGAAGAGACAGGTACGTTAATAGTTAATAGCGTACTTCTTTTTCTTGCTTTCGTGGTATTCTTGCTAGTTACACTAGCCATCCTTACTGCGCTTCGATTGTGTGCGTACTGCTGCAATATTGTTAACGTGAGTCTTGTAGAACCTTCTTTTTACGTTTACTCTCGTGTTAAAAATCTGAATTCTTCTAGAGTTCCTGATCTTCTGGTATACACACTCGCTCGCTACCATCGACACTCCAAAGTCT
+
CBBC@CCCCCCAABCCBBBBCBBBBCBCCCBB?BCCE=CC>B>BCDDBBB=BBAAA?A?ABBB>B>BBBBBBBBB>BBBBB1BB@CBBB<BBBB>ABB>BB>@@@CBB?BBBBA???;AAA:?;>??>>>>>=A?A>;???=>>@<>>AA@@>>A=;<<;<<:><A@AA???<=7>DA@@;?<B;@?CCC/AAAAA7??AAAA?AA>:>>>>/>>>?A=A<AA9>>CAA::6:<AAAA@@:>=@;CA889AAABAAA><<A><>A;@@@AAAA?>><AC;>>==
@ATNG8:01189:06720
GATGGTAGAGTACAGTGTAGTAGACCAGAAGATCAGGACTCTAGAGAATTCAGATTTTTAACACGAGAGTAAACGTAAAAAGAAGGTTTTACAAGACTCACGTTAACAATATTGCAGCAGTACGCACACAATCTAAGCGCAGTAAGGATGGCTAGTGTAACTAGCAAGAATACCACGAAAGCAAGAAAAAAGAAGTACGCTATTAACTATTAACGTACCTGTCTCTTCCGAAACGAATGAGTACTGTATCTATGTGTGCGCTACCATCGACACTCCAAAGTCT
+
CCCB?BBCBAACDCDCCCBCCCCC@<@AA=@BCBBB?BBAA@CCB::8:=ACABCBBB3B>?@BBA@@B:99,9:;4444$5<5:4;;9+9<<7<AAAACB;;99?@@<BBC@BCDBBCDGECBBBBCBC?BA@A?CCFDECBB?D?BBC@CCCCCB@?=?BCCCC?CC?BBB?A@@CB;A77/8899::%9>;9979?:=??=B;<<>>;>=A?B@@;?@@AAAE?C?CBB=BAA>ABBBBBBBBBBBBBBABBBBBBB@@@@<>=>A>==::96<=4@@>>
@ATNG8:01195:06733
GATGGTAGCAGACGTGACAGAGCGCCAGAAGATCAGGAACTCTAGAAGAATTCAGATTTTTGACACGAGAGTAAACGTAAAAAGAAGGTTTTACAAGACTCACGTTAACAATATTGCAGCAGTACGCACACAATCGAAGCGCAGTAAGGATGGCTAGTGTAACTAGCAAGAATACCACGAAAGCAAGAAAAAGAAGTACGCTATTAACTATTAACTTACCTGTCTCTTCCGAAACGAATGAGTACGTGTGCGACGTGTCTCCTACCATCGACACTCCAAAGTCT
+
<<<>@CCBBBCCDCCDCCCCCGDBB;;;C?B@@@BB?B@CCCCCAA>@B?A?BBBBBDCC3B@@?BBBCAB999+9@;;;;;*;G>?5;;;6;BB@CCCCCCCCC?B@BB>BBC@BBCDCDD@AACDCCBBB?BBCC?BBBBCCCB?D?CBA?ACCCCCA@<@BBBBB?BA>BDC=??BBA;A??<?DFFD3BB@BAAABBAAA<>;>?>?:>;>=:<;599<<<AB<@:??E;?>>;>@@CCCB?????>>>>??AAAAA<AAD=A::8@>=@??=?A:@@>>
@ATNG8:01195:06745
GATGGTAGATACTCGCTGATACACCCAGAAGATCAGGAACTCTAGAAGAATTCAGATTTTTAACACGAGAGTAAACGTAAAAAGAAGGTTTTACAAGACTCACGTTAACAATATTGCAGCAGTACGCACACAATCGAAGCGCAGTAAGGATGGCTAGTGTAACTAGCAAGAATACCACGAAAGCAAGAAAAAAGAAGTACGCTATTAACTATTAACGTACCTGTCTCTTCCGAAACGAATGAGTACTATAGACTATCTGAGACTACCATCGACACTCCAAAGTCT
+
<BCB@B>BBB==5559=555:>@@B9A@C895====29.48:99:=9<<9=??A<98999(98873=8<88333(3394444$4<395;;;+:55.5;556==<<8<:<<8@BB<@@@;;;>966<<<=;@;;C@@B?AACABCBB?B?B;;69B@@ABBB?BCBBBB?BB?BBB>BBBBB;?77/778899%9>;<?>BA>===8=8==>><>=@@CBB?AAAABAB@DACDD=A:929=><<==???ABBBBBACCBBBFE??@>ABBBBCBBBC?BB=BCBB
@ATNG8:01197:06708
GATGGTAGGCGAGAGTGAGACGCAGTACTCATTCGTTTCGGAAGAGACAGGTACGTTAATAGTTAATAGCGTACTTCTTTTTCTTGCTTTCGTGGTATTCTTGCTAGTTACACTAGCCATCCTTACTGCGCTTCGATTGTGTGCGTACTGCTGCAATATTTTAACGTGAGTCTTGTAAAACCTTCTTTTTACGTTTACTCTCGTGTTAAAAATCTGAATTCTTCTAGAGTTCCTGATCTTCTGGATATGAGTGACTCGTGCTACCATCGACACTCCAAAGTCT
+
:;;C9C@@<@?:@<<;;;;;;<666<<=>?<A9@:;:.5=;>;ABBBCCC@BBCBC?A6;99909789>??A;<;798888+8;4?787,7;;;7<;>48;4373;::6:BBBDBBB?B@A:?8<=>888??=>>>E=>>>?>>>@?????B;;;7;;>>>,818?>>>:A>>+00000)0:>*99@=@+@C@@@295<:99<:44.4<::)<555<9>7;@<@??>@@A<A<@>?@@A=9::?A99:????>967::;:;>8918======888;@@8>:::
@ATNG8:01200:06730
GATGGTAGCGCATATCAGCGCAGCCCAGAAGATCAGGAACTCTAGAAGAATTCAGATTTTTAACACGAGAGTAAACGTAAAAAGAAGGTTTTACAAGACTCACGTTAACAATATTGCAGCAGTACGCACACAATCGAAGCGCAGTAAGGATGGCTAGTGTAACTAGCAAGAATACCACGAAAGCAAGAAAAAAAGAAGTACGCTATTAACTATTAACGTACCTGTCTCTTCCGAAACGAATGAGTACGATGAGAGAGCTCTCTCTACCATCGACACTCCAAAGTCT
+
9<?@@C;66=BCBCCCBBBB@@@BC=;;=FGGCDCD@C@A@@BBCE@CC@B?B@A@@@@@0@=AABCBCBBBAA8AA<;;;;*;A=B?BLF;DAA=ABBBC@@00,09==9>>?:>>>>@AAA@@CB@@AAA=ADBB@BBGDBBBC8;9<BB?BBBBBBBBAAAACBA<@@;000-00@AA;?8919888877"3969333888;;6:7;<;;5:6:5<;>:>;;;669@D@CCC=A::5999@AADBAAB><>>><=??000:;00*0=9<==>=?C=DD=BB@>
@ATNG8:01202:06714
GATGGTAGAGTACAGTGTAGTAGACCAGAAGATCAGGAACTCTAGAAGAATTCAGATTTTTAACACGAGAGTAAACGTAAAAAGAAGGTTTTACAAGACTCACGTTAACAATATTGCAGCAGTACGCACACAATCGAAGCGCAGTAAGGATGGCTAGTGTAACTAGCAAGAATACCACGAAAGCAAGAAAAAGAAGTACGCTATTAACTATTAACGTACCTGTCTCTTCCGAAACGAATGAGTACACACTCTCATATGACACTAATCGACACTCCAAAGTCT
+
CCBB?BCBCCCBBBCDDBBBCCCCB?CBE@CCCC@@=@?BBCAAAB?BC@D?BBDCCCCC3B?BBBBDBBBAAA<ABCFEDD2BC@C@BBB<BCHBF@BBCCCBB?B@BB?BDC?CA@@BBCECCCDDCCBB?BA??<A@ABBCBB?B?CBB@BCCCBBBC?CCCBBC?CC?AAA999BBB=BAA<@@@@@2AB?C;:;BA???6:7;?AA3958ABAA?BF@@?BB?B?BBB>BBB@BBBBBBBBCCCAAAAABAA???BDDD@BBBBBCCBA>AB=BB??
@ATNG8:01205:06703
GATGTAGGAGACACGTCGCACACGTACTCATTCGTTTCGGAAGAGACAGGTACGTTAATAGTTAATAGCGTACTTCTTTTTCTTGCTTTCGTGGTATTCTTGCTAGTTACACTAGCCATCCTTACTGCGCTTCGATTGTGTGCGTACTGCTGCAATATTGTTAACGTGAGTCTTGTAAAACCTTCTTTTTTACGTTTACTCTCGTGTTAAAAATACTGAATTCTTCTAGAGTTCCTGATCTTCTGGCGCGTATGTATGTCGCCTACCATCGACACTCCAAAGTCT
+
@B@:@;@<@@AABCCD<:;CABACCBCCCBB>A;;;0;;;A?BBBCCCC?BBBBC@C@AABD@C@CCBCCAA?@8?CDDC3CD<<??@:AAAAAAA@=>>9999AAA?A@@ABABC@B>>:=:=>???>>>=AA>>5::::;;==@DCCF;:;=:>>?<AA=D>===<;:@==477777)5094556676%/7---(------2335.5555'2228550549969=====?=A=>>=?>=89:96///<==<<@@>=>???;???6;;;;>>>;;;5;;1;=<7
@ATNG8:01208:06745
GATGGTATCGCACACATAGATACAGTACTCATTCGTTTCGGAAGAGACAGGTACGTTAATAGTTAATAGCGTACTTCTTTTTCTTGCTTTCGTGGTATTCTTGCTAGTTACACTAGCCATCCTTACTGCGCTTCGATTGTGTGCGTACTGCTGCAATATTGTTAACGTGAGTCTTGTAAAACCTTCTTTTTACGTTTACTCTCGTGTTAAAAATCTGAATTCTTCTAGAGTTCCTGATCTTCTGGAGATATCATCAGCGAGCTACCATCGACACTCCAAAGTCT
+
AAAB?AAC;<6>==<BBCEFCCCC;;;BBA;;49AAB=CC@DACABACCIACCCCC@B>BBBB?CABBBBB@@@C=@@BBC3=C:CCCC=BBBB?AAC?CE?ABB@@AA<;;BBACC@CCC?C?CCCCBBAA?ACEEA==;CAAABBBBBBABBB>BBB>BB?B@BDCBCAAAA@CCBCB=B@C=;<<;;*;AAAC>BAECCBCDCC?CCCC2BAA;;7;=ACACDDBCBB>B=A@@BBA>BAD@CDCCFDCCBBBB;;<CCC;;7;;;;@@@BCCACD?C;=;
@ATNG8:01164:06751
GATGGTAGCACGAGTCACTCATATCCAGAAGATCAGGACTCTAGAAGAATTCAGATTTTTAACACGAGAGTAAACGTAAAAAGAAGGTTTTACAAGACTCACGTTAACAATATTGCAGCAGTACGCACACGATCGAAGCGCAGTAAGGATGGCTAGTGTAACTAGCAAGAATACCACGAAAGCAAGAAAAAAGAAGTACGCTATTAACTATTAACGTACCTGTCTCTTCCGAAACGAATGAGTACCTCTCAGACGCTCGTCCTACCATCGACACTCAAAGTCT
+
:??:7;>;;;;;:==55599999994;997::66--(-,55-///)/969;@AA?>@@@,@:@?>@@=>;333(7349444$4:5:4999+9:@9=?B??B;@??D<::49@B29995:A@@?A@BB@@@AECDBB?BCCCCCCC?C@GBC@BBBBBCCB?@?@?8947@<<>=<?;73713994337777%7=;897??;:;;=C;?:;;;?<??BAA>ABAAACB?B?:::8:AD@BBE::9C>AADCDAAA>>===<?5;;@1888//67////6.6555
@ATNG8:01166:06771
GATGTAGAGAGACTGTAGCGCACCCAGAAGATCAGGAACTCTAGAAGAATTCAGATTTTTAACACGAGAGTAAACGTAAAAAGAAGGTTTTACAAGACTCACGTTAACAATATTGCAGCAGTACGCACACAATCGAAGCGCAGTAAGGATGGCTAGTGTAACTAGCAAGAATACCACGAAAAGCAAGAAAAAAGAAGTTACGCTATTAACTATTAACGTACCTGTCTCTTCCGAAACGAATGAGTACGATGAGATCTCGTGTGACTACCATCGTTCTCCTTAAGTCT
+
@ACCBBE999CBA@BBB;;;BCEC>;;;@BCDCCC@B@CBC@@@D@CC=?<???@BBCB1@<?BB=>=B@@@A9><;;;;;*;@=>;CGF8AAA=ABBBCDD;;6;?;;8<CC?CCCCCCCCBBBAACBBB?@@@A?AABCCBAB=A>B@@=ABBDCCCC@B:::@@9>?99936::==?>1=882888<=?&<>97759A?<>8818197794;<;;ABB=@?@>>:?<?077=8>=>;A??9987737777922255676333...(..722+222+.4805...
@ATNG8:01168:06780
GATGGTAGTGATACAGATCAGACACCAGAAGATCAGGAACTCTAGAAGAATTCAGATTTTTAACACGAGAGTAAACGTAAAAAGAAGGTTTTACAAGACTCACGTTAACAATATTGCAGCAGTACGCACACAATCGAAGCGCAGTAAGGATGGCTAGTGTAACTAGCAAGAATACCACGAAAGCAAGAAAAAAGAAGTACGCTATTAACTATTAACGTACCTGTCTCTTCCGAAACGAATGAGTACCTCTCAGACGCTCGTCCTACCATCGACACTCCAAAGTCT
+
>>BC?BBBDBCCCBCCCCCCCGGBB@CCC@BCDCAB>B<@AC@A@DACC?B?B@@@BCCD3B7BBBCBBBB?>=7<>:<;;;*;A=@>ADD;C;;:;CBBCCCBB@BACB?CDC?BBCCBBBCCCCCCBCCB?BBCA?CDCBCBCC?D@EBB>BCBDDBBB?AABBCD?BB?AAA;????=5<<<9:9:9::%9@;AABBBDCBB:>;>BAA;>;>@B<;6;A@@?@B?B?CCB>BBC?BBBBBBB@BBBBBBAAAC===??:<<=8<@@@B@@@BB<BC:?:::
@ATNG8:01168:06787
GATGGTAGGTGCACATGAGTGTATCCAGAAGATCAGGAACTCTAGAAGAATTCAGATTTTTAACACGAGAGTAAACGTAAAAGAAGGTTTTACAAGACTCACGTTAACAATATTGCAGCAGTACGCGCACAATCGAAGCGCAGTAAGGATGGCTAGTGTAACTAGCAAGAATACCACGAAAGCAAGAAAAAGAAGTACGCTATTAACTATTAACGTACCTGTCTCTTCCGAAACGAATGAGTACGATGAGATCTCGTGTGCTACCATCGACACTCCAAAGTCT
+
BCBB?BEE@CBAACEDCCCCCCCBB@BBB@CBBABB?B@CCBBCBB?BG@C?AA@?@@@@0@?ABBCCBBBCBB9AB;;;;.9C;A9@??0@@A=BCDDBCDCC@C@AA>ABB@BCBBBBBA@AAACCCCC@BCBB?BBBBBCAA>B?AABACCBAABBB?AAAAAC?CC?BBB>@@=><5=99399999(:?<=888@@BBB;?;?BAB<A<@@DBA?ACA@@BBAE>AAD>CCC@CAA@BBBBBBBBBCBBAA@BBAAACBB>AAAA;::BBA:<<5A:99
@ATNG8:01177:06764
GATGGTAGTATCTGCACACTCTGTCCAGAAGATCAGGAACTCTAGAAGAATTCAGATTTTTAACACGAGAGTAAACGTAAAAAGAAGGTTTTACAAGACTCACGTTAACAATATTGCAGCAGTACGCACACAATCCGAAGCGCAGTAAGGATGGCTAGTGTAACTAGCAAGAATACCACGAAAGCAAGAAAAAAGAAGTACGCTATTAACTATTAACGTACCTGTCTCTTTCCGAAACGAATGAGTACTACTCTCAGAGACACACTACCATCGATACTCCAAAGTCT
+
::<<8;;;<<;:;>><<@<955;6616?>:>CBA;;29.449<=>>9>>6:49<?==>?>1;5;;//////899(3344444$44.5.555&5<<.569;665;97<85504;;3::::;;=<<;??=97--(--(--3878:::;;6:7<::5:::@@@::4=333371371779333333(333,//////#/63/////3225055889905/22444344383333(36::;+//6(//8//33333333388::;=;957...(.----..778388-9983
@ATNG8:01192:06781
GATGGTAGGACGAGCGTCTGAGAGGTACTCATTCGTTTCGGAAGAGACAGGTACGTTTAATAGTTAATAGCGTAACTTCTTTTTGCTTTGCTTTCGTGGTACTCTTGCTAGTTACACTAGCCATCCTTACTGCGCTTCGATTGTGTGCGTACTGCTGCAATATTGTTAACGTGAGTCTTGTAAAAACCTTCTTTTACGTTTACTCTCGTGTTAAAAATCTGAATTCTTCTAGAGTTCCTGATCTTCTGGTATACTCACTCGCTCGCTACCATCGACACTCCAAAGTCT
+
@ACB?BBB?:55:555<==>===@:;::;955.5499,5@;@8??;;;<<:>>>BCC6;49@9:29>B>=;>9949=:=<===+//:<1//5;099<<8=>696=.55554@9>=@9999>9==@8=8?999?B9929?99.9999=;@>@<<<??@9:6:@>;@A=A;@@A?@?B@@<?55999'9<@95999*59;@@69/0/99///55:::<(55455157<;65000//:)/)/:<:::5::;6?@B@BBBAB@@@@@@@A@CD?BCCBAAABCC?BB=@@<<
@ATNG8:01196:06773
GATGGTAGCTATACGTATATCACGTACTCATTCGTTTCGGAAGAGACAGGTACGTTAATAGTTAATAGCGTACTTCTTTTTCTTGCTTTCGTGGTATTCTTGCTAGTTACACTAGCCATCCTTACTGCGCTTCGATTGTGTGCGTACTGCTGCAATATTGTTAACGTGAGTCTTGTAAAACCTTCTTTTTACGTTTACTCTCGTGTTAAAAATCTGAATTCTTCTAGAGTTCCTGATCTTCTGGGTGCGCTACAGTCTCTCTACCATGAATCACGAAAGTCT
+
BACD@DCBACA=CBCCCCCCCCCBBCBBCCB=@;:;8;C@EGJDGBCBC@BBCCC?B?AAAA<@=@CDCCCCCD@BBDBA.@?:=887,3>>>9<@C?AB758=;?A<??DDEDCB>AAB@D?BA@A??7738?>>5::@:::;>>>A>>;;;A:=====>:>=@@@@@@>==9=====2=:?;??AA@/@@<==2776//////7/8775$28878486AA6:?:88;>2727<969>788==4///99:>>>?ABAAA@>>><@;;:6---,,,,(,,,,
@ATNG8:01196:06796
GATGGTAGGCGTGTGAGAGTCTGCCCAGAAGATCAGGAACTCTAGAAGAATTCAGGTTTTTAACACGAGAGTAAACGTAAAAAGAAGGTTTTACAAGACTCACGTTAACAATATTGCAGCAGTACGCACACAATCGAAGCGCAGTAAGGATGGCTAGTGTAACTAGCAAGAATACCACGAAAGCAAGAAAAAGAAGTACGCTATTAACTATTAACGTACCTGTCTCTTCCGAAACGAATGAGTACTGCGTCTCACTCTCGCCTACCATCGACACTCCAAAGTCT
+
55;;7<BB@B@BBEDBCBCCCCBBB>BEF@CBCCDC@D@CCCBBBB?BB?BADCC=@@@@,?@BBDBBACC@@@9@A>@@?@.?A?A9???5???<?CBBBBBBB>B?BB?BBB?BA??>>=AAAA>>>@=>:>=<<:>><==@@@<A<AAA=<<=A>;>@<@@@@BB>BB?BCC?BBBCB9A;;8<<<<<.>@;@BCBB@@??7>9>A=A<A9BA@=>=ACAA:::<?<@AC9ACC?DBAA???@???AAABCCAA>>>D:>>@;@AAAAAAAAA:@@7AAAA
@ATNG8:01198:06750
GATGGTAGTATAGAGCTCTACATAGTACTCATTCGTTTCGGAAGAGACAGGTACGTTAATAGTTAATAGCGTACTTCTTTTTCTTGCTTTCTTGGTATTCTTGCTAGTTACACTAGCCATCCTTACTGCGCTTCGATTGTGTGCGTACTGCTGCAATATTGTTAACGTGAGTCTTGTAAAACCTTCTTTTTACGTTTACTCTCGTGTTAAAAAATCTGAATTCTTCTAGAGTTCCTGATCTTCTGGGTGCGCTACAGTCTCTCTACCATCGACACTCCAAAGTCT
+
;;;<=AABCC?696?>===?@ECCCDDCCCAA?ADCC?DD>A=@BBBBBBACDBBA?BADCCC?C=??AAAABBB>BB===+446A??A<@B?B?>>A>?=;<588?@=AAA?===>:=A@<A>;<;?@@@A=>>>A<AAA@AA???AAA@@@99459949A<A;A??@AAA;;18;ABA.:5>37;;;;*::89818...555:771:9:99&5;;;<4949<379<==<>7@4:667AA18887,7A::;@A@BB=;;;::://(///.6775556@@5>;;:
@ATNG8:01198:06790
GATGGTAGACATATCGTACTCTCTGTACTCATTCGTTTCGGAAGAGACAGGTACGTTAATAGTTAATAGCGTACTTCTTTTTTCTTGCTTTCGTTGGTATTCTTGCTAGTTACACTAGCCATCCTTACTGCGCTTCGATTGTGTGCGTACTGCTGCAATATTGTTAACGTGAGTCTTGTAAAACCTTCTTTTTACGTTTACTCTCGTGTTTAAAAATCTGAATTCTACTAGAGTTCCTGATCTTCTGGGCTGCGCTGATATGCGCTACCATCGACACTCCAAAAGTCT
+
9:@B:BCBCCDDCBCCBCBCCCCCCB@@@@?@<BBCC>CB@B?BC;<9CC@CBBBB>?8>::<>B9BBBB@@<37,333333#386;800(///(/48//(33,3;=>=?<@@A?AB?>;>BD=@=@@@888;?:>>==:==@AAAA=<>B@@:::>8==>:==6;7;@@F>=>CD:>>DCD5B;?:=9>>>,==;;;,--=---6889:.7999)9<=8=6=7///998>55649)/.79<<67779-----9;;9>88;==??BAA;>>>=@@@@@?;=@@2=<66
@ATNG8:01200:06777
GATGGTAGGCGACATACATACGCGCCAGAAGATCAGGAACTCTAGAAGAATTCAGATTTTTTTTAACACGAGAGTAAACGTAAAAAAGAAGGTTTTTACAAGACTCACGTTAACAATATTGCAGCAGTACGCACACAATCGAAGCGCAGTAAGGATGGCTAGTGTAACTAGCAAGAAATACCACGAAAAGCAAGAAAAAAAAGAAGTACGCTATTAAACTATTAAACGTACCTGTCTCTTTCCGAAAACGAATGAGTACTGCGTCTCACTCTCGCCCTACCCATCGACACTCCCAAAAGTCT
+
55:;7<CC@E?@ACBDCBCCBAB997;BB?CJEGCC@C?BBDBBBD?CC?C@@=@::::::::";>BBCGC;;;;;;/;BBABBBB)@A=@2;;;;.;CCACJECCCCAA?A@BA?B::6;AAAABCCCCCBBCCA>8<@00*0B@@BA00,0+/00)/<<<CBBB@C@@@0.*,,,),,,),,288859=>887877773"/606///:9>0/+//(/90.(..'28?944599=:000*.)-8::,8--)-777<B?=>>B;??AAAAB@?;::0::;;0;@BCBB@A999,7>>0D988
@ATNG8:01173:06810
GATGGTAGCTATACGTATATCTATGTACTCATTCGTTTCGGAAGAGACAGGTACGTTAATAGTTAATAGCGTACTTCTTTTTCTTGCTTTCGTGGTATTCTTGCTAGTTACACTAGCCATCCTTACTGCGCTTCGATTGTGTGCGTACTGCTGCAATATTGTTAACGTGAGTCTTGTAAAACCTTCTTTTTACGTTTACTCTCGTGTTAAAATCTGAATTCTTCTAGAGTTCCTGATCTTCTGGAGATACATCAGCGACTACCATCGACACTCCAAAGTCT
+
BAAC?CCCCCCCCABBFFCCCECECCBBCCBA?ADDD>CC@C@CCCCCCC?CCCCC@C@ABAB@C@BBBBCCCBB?ACCCC3CC?CBBB;ACAA?AAB>BB>778BBB@BBBBBABC>B@@==;???A====:@@A@9>>>?AAA>??===>>>>;>>><AA;A<=>>AA??>B=A::::3:=A;?@???/?A9991:66///:67:5;;;1;>?>B<?<?A=@@@C887<@<@AABDD6::A<>>>AA@@@AA?????@@@<>>>@@@>><=6<<5<<<<
@ATNG8:01177:06800
GATGGTAGTATAGAGCTCTACATAGTACTCATTCGTTTCGGAAGAGACAGGTACGTTAATAGTTAATAGCGTACTTCTTTTTCTTGCTTTCGTGGTACTCTTGCTAGTTACACTAGCCATCCTTACTGCGCTTCGATTGTGTGCGTACTGCTGCAATATTGTTAACGTGAGTCTTGTAAAACCTTCTTTTTACGTTTACTCTCGTGTTAAAAATCTGAATTCTTCTAGAGTTCCTGATCTTCTGGCGCTCTGTCACGTCTGCTACCATCGACACTCCAAAGTCT
+
:::<?BABBBBCCCCB@AAB>>CCCECBBB@@>@AAG<BA>B>;;;AA@@=@CBB@>A<>??B=@=ABBBCCA<@6AB=B=1@A?CBBB>B==B@CBBAAB;999CBB@BBBB>>@D<A??<?=>>==??88188888;;;AA@@???A??>A>>88;98<A497:=<=>>>==9<=???/>8=18/<<=,6669>*/.53533:99+////'.///7286>><>>A@>@A<A<?>>9;<6///6:76;@==>=====>>??BBD=;;;@@;;;>B=BD9@???
@ATNG8:01196:06817
GATGGTAGCACGAGTCACTCATATCAGAAGATCAGGAACTCTAGAAGAATTCAGATTTTTAACACGAGAGTAAACGTAAAAAGAAGGTTTTACAAGACTCACGTTAACAATATTGCAGCAGTACGCACACAATCGAAGCGCAGTAAGGATGGCTAGTGTAACTAGCAAGAATACCACTAAAGCAAGAAAAAGAAGTACGCTATTAACTATTAACGTACCTGTCTCTTCCGAAACGAATGAGTACGTGTGCGACGTGTCTCCTACCATCGACACTCCAAAGTCT
+
@DBD=A@BA@;??@;;BA<<=555;;:@;>>>===.916555=;;266:>8@ABB=><<+<255;8884443:13344444$496;5<<:+:55.599>9<=5504.445<::5::@???<<<=00///0/6<>>?7:@<<BAAA?C@DBB?ACCAAA::7:AAABB>AB799==?997=)333,3999:)7828333=:55505/56696;9<<C??;@D99:BC?BAA@?/::929?><><;<=<>?B@@B====AAB>B8819===;;;???=AC;A;;;
@ATNG8:01200:06817
GATGGTAGCGCATATCAGTGCAGCCCAGAAGATCAGGAACTCTAGAAGAATTCAGATTTTTAACACGAGAGTAAACGTAAAAAGAAGGTTTTACAAGACTCACGTTAACAATATTGCAGCAGTACGCACACAATCGAAGCGCAGTAAGGATGGCTAGTGTAACTAGCAAGAATACCACGAAAGCATGAAAAAGAAGTACGCTATTAACTATTAACGTACCTGTCTCTTCCGAAACGAATGAGTACGATGAGAGAGCTCTCTCTACCATCGACACTCCAAAGTCT
+
BBBC?BCBCBBBBBBCCBBBBBBCD=CEDACCCCBB@B@CCCBBBC@DC?B?BBBBCCDC5C@BBBCCCCCDDD8@@99999*:B>C?CGG<CCDACCCCCCC999:AED@CAB?BBBBCBBBBBBBBCCCC?CCCB?CCCCBBAC?C@CCC@BCCCCFBB?ABBEBB?CB?AAA<??A??9?89999999(9?;@???ECBBB?B?BBCC?B?>>BBB?BB;;;DE?B@BCC>BCC?AACCCCCCCCBBBBBBBA@AA@>;<7717==<?@@>>>;AA;A@?:
@ATNG8:01201:06844
GATGGTAGTATATCGCGTCGCTATCCAGAAGATCAGGAACTCTAGAAGAATTCAGATTTTTAATACGAGAGTAAACGTAAAAAGAAGGTTTTACAAGACTCACGTTAACAATATTGCAGCATTACGCACACAATCGAAGCGCAGTAAGGATGGCTAGTGTAACTAGCAAGAATACCACGAAAGCAAGAAAAAAGAAGTACGCTATTAACTATTAAACGTACCTGTCTCTTCCGAAACGAATGAGTACTACTCTCAGAGACACACTACCATCGACACTCCAAAGTCT
+
77774;@>;;6<>>CBBAA;;;<;;5;==054;:55.55;=<==@C;>=?C@BAA;<<<<*;9;0000/77///(/844444$4;6;.555&5<<7<=<;;;==I7;8;A=@;;6:ABCCCC@CCBCBBB;;6;;@@;;;99@@@A;@<@@@<9:;@:98??A<A=;;7::5::<7==C=B9>;;5333373#73,38::;93842897379199*8<?>?8?>>787<,3,3;;3=CD@CCCEA@?@ABABC??AA<;;AA@@BBA>AABB;::??@?CD>CAAA
@ATNG8:01202:06849
GATGGTAGTATATCGCGTCGCTATCCAGAAGATCAGGAACTCTAGAAGAATTCAGATTTTTAACACGAGAGTAACGTAAAAAGAAGGTTTTACAAGACTTCACTGTTAACAATATTGCAGCAGTACGCACACAATCGAAGCGCAGTAAGGATGGCTAGTGTAACTAGCAAGGATACCACGAAAGCAAGAAAAAAAGAAGTTACGCTATTAACTATTAACGTACCTGTCTCTTCCGAAACGAATGAGTACATAGATATACGTATAGCTACCATCGACACTCCAAAGTCT
+
8:<<:BCBC>BA@@@B9:9AAAAAC@BBE?BB@9958<8;A<5555.5;8<8;;;44999$93=94:A@@>=<:;844444$4:5:6<<=0=<<499/.*.5--//)-05939//+/;;;?>>AA@000====@;;9@<>>?;;AAB>B?BBB?B@A@CCCC?BAAA:959?A??><>=@=<3833,3377777"38377.7932;27053522;6=99>B@?:?<;783;9=48:?8=3707>>=@@BBBBB>>@:8AA888>99655-......6666266.7555
@ATNG8:01166:06865
GATGGTAGTGTGTCTCTGAGAGTAGTACTCATTCGTTTCGGAAGAGACAGGTACGTTAATATGTTAATAGCGTAACTTCTTTTTCTTTGCTTTCGTGGTATTCTTGCTAGTTACACTAGCCATCCTTACTGCGCTTCGATTGTGTGCGTACTGCTGCAATATTGTTAACGTGAGTCTTGTAAAAACCTTCTTTTTACGTTTACTCTCGTGTTAAATATCCGAATTCTTCTAGAGTTCCTGATCTTCTGGATATATCATCAGCGAGCATCGACACTCCAAAGTCT
+
CCBB?B:66<<<=B@?>>CCCAA@@;BB>;;;:=:::4;<9>:==A@?A@@BBCAA;A;>0//:7?<C?@=@00)/;377777'///)599=3>AA@>B<;5:C59995=>:>BA>@@A@6;;?<A=ABAA@BBB=BBCB?BA@@B@AABBCAAAB;;6;;;?BB@D?ABA@@@ABB>?;;;;;*;;@;?>>@?1ACDDG=A@@?@@>@>?=@@6ACAC?A@=@?BC?BBA;:9?:>:?@@AAA<@;;:;ABCCAAABBBACBFDEDCCBCB@@@B>A@;@<;;
@ATNG8:01170:06873
GATGGTAGGAGACACGTCGCACACGTACTCATTCGTTTCGGAAGAGACAGGTACGTTAATAGTTAATAGCGTACTTCTTTTTCTTGCTTTCGTGGTATTCTTGCTAGTTACACTAGCCATCCTTACTGCGCTTCGATTGTGTGCGTACTGCTGCAATATTGTTAACGTGAGTCTTGTAAAACCTTCTTTTTACGTTTACTCTCGTGTTAAAATCTGAATTCTTCTTGAGTTCCTGATCTTCTGGGCTGCGCTGATATGCGCTACCATCGACACTCCAAAGTCT
+
;;CD;>BB?BBBBCC=;;CBBB@B@CCB;;:;2:CDD799=@4:99?>@@8;9<<?8A695:<9<9==BCC??5525<<<<)37/3377(3;>?9A?@<??=?@@A@@<AAAAABBB>ACB;?<?::;>===<@CAA<?=>=??>=>=AA>=;;;:>>?<@A<A<===B@@@AA8;;@@@1>;><>>FDD/888>>9>==>@??===1888)6::8=8=8==:>>:><<=<@7;;===>:<///)////;<<<===;;;AA>>?<@>=>@@@?>>8==5===>
@ATNG8:01170:06879
GATGGTAGCGCATATCAGCGCAGCCCAGAAATCAGGAACTCTAGAAGAATTCAGATTTTTAATACGAGAGTAAACGTAAATAGAAGGTTTTACAAGACTCACGTTAACAATATTGCAGCAGTACGCACACAATCGAAGCGCAGTAAGGATGGCTAGTGTAACTAGCTAGAATACCACGAAAGCAAGAAAAAAGAAGTACGCTATTAACTATTAACGTACCTGTCCCTTCCGAAACGAATGAGTACAGAGAGTACTATATGTCTACCATCGACACTCCAAAGTCT
+
>@>>7?969@BC;99D@@@@@@@BD;@;6606<<>:D@B=<;@BC?@@>?8@@::9CCC1C@???BBBB998A9?899>8>BBB=@4:::4:BCACCBBBCCBFAD@BC@CHCACEDCCCBAABCBBBCCB>@@BB=@?BBBBBB=@>@BC?BBBBCBBB?BBBCCABAC?@@@?DA@@@7;00+000000%.80:0//;5:;C>>977;<2<7<8=6929?::;6:=A?BBDGBBB9;;?@@BAAABBBABCCCBBBCB@??BC@BAAABBBBAC@DE<@?BB
@ATNG8:01176:06899
GATGGTAGCATCATGCATATCTCACCAGAAGATCAGGAACTCTAGAAGAATTCAGATTTTTAACACGAGAGTATACGTAAAAAGAAGGTTTTACAAGACTCACGTTAACAATATTGCAGCAGTACGCACACAATCGAAGCGCAGTAAGGATGGCTAGTGTAACTAGCAAGAATACCACGAAAGCAAGAAAAAAGAAGTACGCTATTAACTATTAACGTACCTGTCTCTTCCGAAACGAATGAGTACGATGAGAGAGCTCTCTCTACCATCGACACTCCAAAGTCT
+
:<<>@CCCCBBBCBBA=<A<DCCCD@BCB99;BDBB@B@BBBCBCC@CB>B?BCABBAAA/A499>9:7BBBABBAA??@?@.?A2939AA6ACC@BBBBABB999:@A><?>>;>BBCBCBBCCCDBBBCC@CCCD?@BCCCBBB@C@B@@=@BBDCCCC@CAAACC?BB@BBB@BBBBA;@993999999%9@<897BC@ABC<>;<???=A=A?CAB=ABAB@BB?D@BBB=BBC@CCBCBBCBCAAABAAABB???BBBBBB;??A??>A:8608D9ABB:
@ATNG8:01182:06873
GATGGTAGTATAGAGCTCTACATAGTACTCATTCGTTTCGGAAGAGACAGGTACGTTAATAGTTAATAGCGTACTTCTTTTTCTTGCTTTCGTGGTATTCTTGCTAGTTACACTAGCCATCCTTACTGCGCTTCGATTGTGTGCGTACTGCTGCAATATTGTTAACGTGAGTCTTGTAAAACCTTCTTTTTACGTTTACTCTCGTGTTAAAAATCTGAATTCTTCTAGAGTTCCTGATCTTCTGGGTCTACGCTCGTCGCGCTACCATCGACACTCCAAAGTCT
+
@@AB@CBBCDC?@ACCBBBBBEBBAACCCDA@@@BBC:;;?B@BCBBD@@=@@BAA>?=?BBC?C@?@?BBCC9:43;;;<+BC?EBBD>BBBB?BBB>BB<98:BBC>BABB>===:>>>=B=AAB===@@<ABBB<>>>?>>;:;=====>==5;;=:??=?=CBAD??@AC:===DF6B<?;?>===/>@CCD7=>@@?>=:8819898(8:;;?;?9>?=BA?>=<A=A<??@@@B7;;@D;AAAAAA===>>@<<=::;>;>>@@AAA???<@B:???<
@ATNG8:01186:06895
GATGGTAGCAGACGTGACAGAGCGCCAGAAGATCAGGAACTCTAGAAGAATTCAGATTTTTAACACGAGAGTAAACGTAAAAAGAAGGTTTTACAAGACTCACGTTAACAATATTGCAGCAGTACGCACACAATCGAAGCGCAGTAAGGATGGCTAGTGTAACTAGCAAGAATACCACGAAAGCAAGAAAAAGAAGTACGCTATTAACTATTAACGTACCTGTCTCTTCCGAAACGAATGAGTACCTCTCAGACGCTCGTCCTACCATCGACACTCCAAAGTCT
+
?@CD?CBDCBDBDBCCBCCDDDCCC?BBC@BBCBBB@B@CCDCCAA>AC@C?ABBACCCC2C?ABBBBBCDBAA;@>:;;;;*;C?B@BFF<DCCAAABCCCDBB?B@BB?ADD?CBBBBCCCCFCCCCCCC?CCBD?AABBBBBB?C@CBB@BCCCCCCB?BBBBBC?BB?BBB>BACCC>CBB?BBBBB3BB?BAABBC???:?:?@@@;@;@ACCC<@@@@?AA@B?BCD=BBBABBBBBBB?BBBCBBBBBBA@@<;6;66/5:::9::>>B=AA:A888
@ATNG8:01199:06897
GATGGTAGCGAGCGAGTGTGTATACCAGAAGATCAGGAACTCTAGAAGAATTCAGATTTTTAACACGAGAGTAAACGTAAAAAGAAGGTTTTACAAGACTCACGTTAACAATATTGCAGCAGTACGCACACAATCGAAGCGCAGTAAGGATGGCTAGTGTAACTAGCAAGAATACCACGAAAGCAAGAAAAAGAAGTACGCTATTAACTATTAACGTACCTGTCTCTTCCGAAACGAATGAGTACGATGAGATCTCGTGTGCTACCATCGACACTCCAAAAGTCT
+
BCCD@BB;;@@@@BDBBBBBBBCBB=A<;6;BB<<<9?<?C@@A??=?A>B@BB=>??CC5C::;BCCBB<AEH=AADDFDD2BA<@<A@@3@BB>BAAA;;;CB?C@BB?BCB@CCCCCCCBBBBACCBBC@CFDD@BCBBDCCC?B?BAA=ABBBCCCCACDBDCFABC?AAB?BBDCD>AAB@BBAA@2@@>BBBBCBBBC?B?BA@@:?=??@A@?BB;:;A@=?=?@?9>>>;?BBBBBBBBBBBBBAA???BB????CC?A==:::====/888(9?=<
@ATNG8:01201:06873
GATGGTAGTACATGATAGACGACACCAGAAGATCAGGAACTCTAGAAGAATTCAGATTTTTAACACGAGAGTAAACGTAAAAGAAGGTTTTACAAGACTCACGTTAACAATATTGCAGCAGTACGCACACAATCGAAGCGCAGTAAGGATGGCTAGTGTAACTAGCAAGAATACCACGAAAGCAAGAAAAAAGAAGTACGCTATTAACTATTAACGTACCTGTCTCTTCCGAAACGAATGAGTACAGAGAGTACGATATGTCTACCATCGACACTCCAAAGTCT
+
BBBC@CCBBBCCBBABCCCCCCABB@BCC?CCCCBB@B@BCBBCDD@CC=A?BBCBBCCC5CACBCBCCEBA@@8@@;;;;.4B=D2;;;-;@B>BCCGGDCBB?B@CC@BBB@CCBBBBBBBBCBBDCCC?CCCC>AACCCDCD?C?CBB@BCCCCDBB@BCCCCC>CA@BBB999@??8=<=99:9:9:%:=;=:49BBCBB?B@BBBC?B?BADCC@BCA@@BC@E?CBD=B@@=@@A@BBBBCCAAACCCCACCABBBB@@<@CCCBBBBA>:AD>BB87
@ATNG8:01208:06858
GATGGTAGTAGTACACTAGTCATACCAGAAGATCAGGAACTCTAGAAGAATTCAGATTTTTAACACGAGAGTAAACGTAAAAAGAAGGTTTTACAAGACTCACGTTAACAATATTGCAGCAGTACGCACACAATCGAAGCGCAGTAAGGATGGCTAGTGTAACTAGCAAGAATACCACGAAAGCAAGAAAAAAGAAGTACGCTATTAACTATTAACTTACCTGTCTCTTCCGAAACGAATGAGTACTGTATCTATGTGTGCGCTACCATCGACACTCCAAAGTCT
+
AB@?=@BB@CCC=>DCHCCCCBBBC?CBC@DBBCBA?B@CBCCCDC@BG@DADFCBAAAA2A@CCBCCBBAACD>CDCCCCC2CC@C?CCC<CCG@CCBCCCC998;@CD@CBC?CCCCCCDCBCCCCBBBC?CCDD?A@AABCCC?B@BBA?ACCFDBAA>ACCCBB?BC????5::@@@;@@>;>>===?&=A?A998?>@=>18369@A6;8;B=??<??@@@@@8<8:;;19AA;@===ABBCBB;:8@??BCBBBAAA@>?:>>A<=>AA>>:>D:@>==
@ATNG8:01164:06903
GATGGTAGGCGAGAGTGAGACGCAGTACTCATTCGTTTCGGAAGAGACAGGTACGTTAATAGTTAATAGCGTACTTCTTTTTCTTGCTTTCGTGGTATTCTTGCTAGTTACACTAGCCATCCTTACTGCGCTTCGATTGTGTGCGTACTGCTGCAATATTGTTAACGTGAGTCTTGTAAAAACCTTCTTTTTTACGTTTACTCTCGTGTTAAAAAATCTGAATTCTTCTAGAGTTCCTGATCTTCTGGTGTCTGATCTGTATCACTACCATCGACACTCCAAAGTCT
+
B>DD?DCC?BBBCCABACCDDBABCFEBBBCC@CCFF=CC@C@BBCCBBC@CC@BA@C<?@DD@D@CCBA@A@@@<=>=>?.<@<>><818<AC?BBD?BB9:9:BAA?CBDBBBBB?B@A;A;A>><<888;AAAA=AA???AAAAA@@@><:617//)/9587=@@A>>>:;788@ADC.7174778788%8:///(/55...33796:====&;55550539:377988771517<=:8868>>;A>>>>??AA888=ABA@@@@<?===?A@?>?:==6====
@ATNG8:01166:06947
GATGGTAGGCGACATACATACGCGCCAGAAGATCAGGAACTCTAGAAGAATTCAGATTTTTAACACGAGAGTAAACGTAAAAAGAAGGTTTTACAAGACTCACGTTAACAATATTGCAGCAGTACGCACACAATCGAAGCGCAGTAAGGATGGCTAGTGTAACTAGCAAGAATACCACGAAAGCAAGAAAAAGAAGTACGCTATTAACTATTAACGTACCTGTCTCTTCCGAAACGAATGAGTACGTGTGCGACGTGTCTCCTACCATCGACACTCCAAAGTCT
+
::AC;?FC866>:996;<<@CC;;:@CDD@996<;;7;@CB@B<;@>@C@C?BA</////$/)///::<99;>@666=@@@@+6:95=@@@0>9916<<;:99//)/27939=<7<@999><@@BBBBBBCA?ADFD>A@B@@@BC@FIDCC@CCCCCBBB@BCA@@@>@@?BAA=??CCC>CCC?BBCCC3BB<???@BAABC>A>ACCC@C?88;;;5;B@@ABB@C@BAA9@;:49<;788>>>A>=>@@>>?@BBCC@BBB?BBBBB>>887:AA<BABB
@ATNG8:01168:06935
GATGGTAGGCGTGTGAGAGTCTGCCCAGAAGATCAGGAACTCTAGAAGAATTCAGATTTTTAACACGAGAGTAAACGTAAAAAGAAGGTTTTACAAGACTCACGTTAACAATATTGCAGCAGTACGCACACAATCGAAGCGCAGTAAGGATGGCTAGTGTAACTAGCAAGAATACCACGAAAGCAAGAAAAAGAAGTACGCTATTAACTATTAACGTACCTGTCTCTTCCGAAACGAATGAGTACGTGTGCGACGTGTCTCCTACATCGACACTCCAAAGTCT
+
@?@E@DDE@CBBBBDCDCCBCBCCC?BDE?CBCCCC@C@BCCCCBB@BE@B?ABBBBCCD3C@CCBBBCCBCBC>AAAA@@@2@A?B?BFE9::B@BBABBDDBB?B?BB?>AA<@;;;@@??@@@@AAA>><=;>B=A@@>??@@=A<@@B?BBBBBBBB?CCDCBB=@A?CCB?CCAAA;ABB?BCCCC2B@<@>>>A>>>@=?<?AAA<A<AAA@@<>>:::::<A=A@@:@BB@BBBB???BAA???BAB??;B???<@???@@@@AAAAA<AA:A=;;
@ATNG8:01173:06943
GATGGTAGTAGTACACTAGTCATACCAGAAGATCAGGAACTCTAAGAAGAATTCAGATTTTTAACATCAGAGAGTAAACGATTAAAAAAGAAGGTTTTTACAAGACTCACGTTAACAATATTGCAGCAGTACGCACACAATCGAAGCGCAGTAAGGATGGCTAGTGTAACTAGCAAGAATACCACGAAAGCAAGAAAAAGAAGTACGCTATTAACTATTAACGTACCTGTCTCTTCCGAAACGAATGAGTACACACTCTCATATGACACTACCATCGACACTCCAAAGTCT
+
::;;8==@B=655=;99;556:5659>?A<>@;95:.5.//7//)/;575053/////::;):6:44333888899908333,3;;<=%:9,3,3333$333,3;888??9949=<<6==<5;7;;CBBABABBBBBBC@DBBC?BABABC>><??BBC?CDDAAAAA@CBA>>>:==;?==7;;AAD:AAA=AAAAA/::6:///<;=AA1837<<=;>;>DB@@>@BAAAAA?B?AAB=BBC?CCCBBBBAAAABBBBBBCCB???AAAA>ABBBBBBBBC?BB=A?>?
@ATNG8:01183:06929
GATGGTAGTATCTGCACACTCTGTCCAGAAGATCAGGAACTCTAGAAGAATTCAGATTTTTAACATCGAGAGTAAACGTAAAAAGAAGGTTTTACAAGACTCACGTTAACAATATTGCAGCAGTACGCACACAATCGAAGCGCAGTAAGGATGGCTAGTGTAACTAGCAAGAATACCACGAAAGCAAGAAAAAAGAAGTACGCTATTAACTATTAACGTACCTGTCTCTTCCGAAACGAATGAGTACACACTCTCATATGACACTACCATCGACACTCCAAAGTCT
+
45:<7<BCAB=D666><<<>666?><==C:CBBABA6;49>@596>9<<9<757333888'82873333333777.7833333$3717,333&3996:;;:999//(/566068:6;99:?BBCDDDBBBCCC?CCDD?AABADCAA?C@DBB?BCCCCCCC?CCCCAA?BB@BBB>AACBB=AA@;:99999%8B<@>??B?>=?9>:=?AA:>:<?B;;8;B@@@BB@C?BBB>BBB@BBBBBCCBBABBDCBBBBAB::9BBBB?CCDC???CBC?BA<A???
@ATNG8:01188:06927
GATGGTAGCGAGCGAGTGTGTATACCAGAAGATCAGGAACTCTAGAAGAATTCAGATTTTTAACACGAGAGTAAACGTAAAAAGAAGGTTTTACAAGACTCACGTTAACAATATTGCAGCAGTACGCACACAATCGAAGCTCAGTAAGGATGGCTAGTGTAACTAGCAAGAATACCACGAAAGCAAGAAAAAGAAGTACGCTATTAACTATTAACGTACCTGTCTCTTCCGAAACGAATGAGTACCTCTCAGACGCTCGTCCTACCATCGACACTCCAAAGTCT
+
A@;;26=ABCBA@ABCCCBCBB@9:7;;;7;CCA;;4:.9>:@?>=:9:198?AABBBCC.;6;BBDCCCC;::.;B?@AAA0:9252555&55916CCCF@@00+0,00+00:09>CDEECCBBBBCCC@@;B@::8;BAABBAA6:4::;7;DCDDCA@?@CCC;:89@=@BC@CBBBD>CAA=@AAAB2BC@BA@BBBB>><=?CC>><>?BBCBB?BB;;;BA=A?BBB=BEF?CBBBAAA@AAABBBBBBBBCCAA>A??8=??>776<<@<BC>A899
@ATNG8:01192:06903
GATGGTAGAGTATCATGTGTATCTCCAGAAGATCAGGAACTCTAGAAGAATTCAGATTTTTAACACGAGAGTAAACGTAAAAAGAAGGTTTTACAAGACTCACGTTAACAATATTGCAGCAGTACGCACACAATCGAAGCGCAGTAAGGATGGCTAGTGTAACTAGCAAGAATACCACGAAAGCAAGAAAAAGAAGTACGCTATTAACTATTAACGTACCTGTCTCTTCCGAAACGAATGAGTACGAGAGAGCACACGTGTCTACCATCGACACTCCAAAGTCT
+
58::39:@@@>BA=<?>>>>>666B?@==9654444.4.4:<<<=>@6996=@;::::::(:49;6//7>00/9/9//////$/<494999+955.5>@@@>@00-0:==;?@D?BCCBBBBBBBBBBCCCCABCCC@BBBBCBBB?E?B@@=@BBBBBBB@DDCCCC>BB?CBB?AABAD?DBB?BDCCC1??=???BBBAAA?B>AAA>=A<?@CAA?ACCCBBB@B?BBG>BBB?B@@????BBBAAABBBBBBBBBBAAAB?ABAB>??BBB?BC>B999
@ATNG8:01196:06948
GATGGTAGTCTCAGATAGTCTATAGTACTCATTCGTTTCGGAAGAGACAGGTACGTTAATAGTTAATAGCGTACTTCTTTTTCTTGCTTTCGTGGTATTCTTGCTAGTTACACTAGCCATCCTTACTGCGCTTCGATTGTGTGCGTACTGCTGCAATATTGTTAACGTGAGTCTTGTAAAACCTTCTTTTTACGTTTACTCTCGTGTTAAAAATCTGAATTCTTCTAGAGTTCCTGATCTTCTGGACGACGCGCACTGACACATCGACACTCCAAAGTCT
+
CBCB@BBBB?@@CCCBCCCCCAA@HCCCBB@@>@BBC>BB<A<ACCCCBB?BBA;;8;>CBAA>C@BBCCCBCCB@BDCCC3;::;HFD?C@BB@CBB?AB8;;;BBCADDCCCCCC?CA@>@?CCCCFCCB?@@CC@CECDCCBBCCBBBBBBE?BBB?BB?B?BCBBBCCBC?BBCCC:B>B=<;;;:*:CCDF>DABBCCBBAA5;;;;*;@@@B=@>BA?BBCCBBB?B@CDCBBB>A@E@CCCBBBBBBCA@BCCEDDCCCCCCCBB?BB=B@@@
@ATNG8:01197:06919
GATGGTAGTGATACAGATCAGACACCAGAAGATCAGGAACTCTAGAAGAATTCAGATTTTTAACACGAGAGTAAACGTAAAAGAAGGTTTTACAAGACTCACGTTAACAATATTGCAGCAGTACGCACACAATCGAAGCGCAGTAAGGATGGCTAGTGTAACTAGCAAGAATACCACGAAAGCAAGAAAAAAGAAGTACGCTATTAACTATTAACGTACCTGTCTCTTCCGAAACGAATGAGTACGATGAGAGAGCTCTCTCTACCATCGACACTCCAAAGTCT
+
ABBB@CDEE<A=A<AACCCAAACCCAECB@BAAABB?B?BCCCBBB?BA?C<AA873333$33888AA@@<987(879444&4<393:<:+:55.5555<<=;;7;:?C@CCC@BBDCC@@@BAA?A?@@@<ECCB?BBCBCFCC@C@BBB?B@@@B;;;@BCCCCC@CD?BAA<?<BBB=;998777899%9>;<979BBBB>=A<?>@@<A=AABBA>;;;ACBC@D@BBB=CBC=>=8<<;>>>???CBCAAAB@@@???>>:??>?=>====:>>7=::;
@ATNG8:01200:06911
GATGGTAGTGATACAGATCAGACACCAGAAGATCAGGAACTCTAGAAGAATTCAGATTTTTAACATCGAGAGTAAACGTAAAAAGAAGGTTTTACAAGACTCACGTTAACAATATTGCAGCAGTACGCACACAATCGAAGCGCAGTAAGGATGGCTAGTGTAACTAGCAAGAATACCACGAAAGCAAGAAAAAAGAAGTACGCTATTAACTATTAACGTACCTGTCTCTTCCGAAACGAATGAGTACAGAGAGTACGATATGTCTACCATCGACACTCCAAAGTCT
+
::88<@?BBBCCCCCCCCJCDDDFI@CBB>ABB@A??B8@CA;;6=8AA8;=994>;<<=+<7B934@?878777.77/////$//(/(///&/8;3:::999833,2+26465505666<??@CCCCCCCCC?CBBB?BAAAAAAB?C?CBB?BDCCCCCC?AABBCC?BB@BBB>AAABB=@BA<999999%9>;>?=@BBB@A:>:;>@A:@<AABBB@BB@@@AA?A=???<?CC?BAAABCBBBCBBBBBA@ABBBBBBBBB?BC@@===>>B=BB>B@@@
@ATNG8:01201:06937
GATGGTAGTATATCGCGTCGCTATCCAGAAGATCAGGAACTCTAGAAGAATTCAGATTTTTAACACGAGAGTAAACGTAAAAAGAAGGTTTTACAAGACTCACGTTAACAATATTGCAGCAGTACGCACACAATCGAAGCGCAGTAAGGATGGCTAGTGTAACTAGCAAGAATACCACGAAAGCAAGAAAAAAGAAGTACGCTATTAACTATTAACGTACCTGTCTCTTCCGAAACGAATGAGTACATAGATATACGTATAGCTACCATCGACACTCCAAAGTCT
+
<<;;>BBCCCCDGB@<<@@=>CCBB@CCC@CDB@@@=@=AA@9;6??CC?C@CC@A?CCC2B9;;@?@>CB?@@:>>@CCCC1CC=@;@BB7BAA=BBBBCCCAA?@@BA?BDB>@@DDCBBCEBBBAAAAB@DBBC@BCAAAB??;?>A:;:;CCCCBDA?BCCCBB?BB?AAA<??BBD>A>>;::9999%9>379:@?8>?<898669=3?6==A@@=@BAABBB?C=@@B=A9949>?>BBBCCCCEEBA???BAA@@@@>>;>?>@A>==?B;>>7?899
@ATNG8:01210:06921
GATGGTAGAGTATCATGTGTATCTCCAGAAGATCAGGAACTCTAGAAGAATTCAGATTTTTAACACGAGAGTAAACGTAAAAAGAAGGTTTTACAAGACTCACGTTAACAATATTGCAGCAGTACGCACACAATCGAAGCGCAGTAAGGATGGCTAGTGTAACTAGCAAGAATACCACGAAAGCAAGAAAAAAGAAGTACGCTATTAACTATTAACGTACCTGTCTCTTCCGAAACGAATGAGTACGTGTGACGTACGTGAGCTACCATCGACACTCCAAAGTCT
+
<<<<>BA<<<=>===>@@CKCBAB@?AA@=ABACBB?B?BBCCBBA?CC?C?BBBDDDDD2C@CCCBCCCCCBB<;;;AAAA,AF?B?ABB7ACD@CCCBBBC@@>@@CDABBB@CAAAABBABBBBBBBCC@CCCD?BBCDBAAB?D@CCC@BBBCCBCC?CACCCC?AB?BBD?AA99929@@;9999::%:;<9:49=;AB<<8<8BBB<A<A@DCC@CDAAABB@C@BBC=BBB@BBAABB;::EEDBBBBCCECBBAAABC@CCBBBBBBBB?BB>B>>>
@ATNG8:01164:06996
GATGGTAGCGCGACGAGCGTAGACCCAGAAGATCAGGAACTCTAGAAGAATTCAGATTTTTAACACGAGAGTAAACGTAAAAGAAGGTTTTACAAGACTCACGTTAACAATATTGCAGCAGTACGCACACAATCGAAGCGCAGTAAGGATGGCTAGTGTAACTAGCAAGAATACCACGAAAGCAAGAAAAAAGAAGTACGCTATTAACTATTAACGTACCTGTCTCTTCCGAAACGAATGAGTACTATGTAGAGCTCTATACTACCATCGACACTCCAAAGTCT
+
@A@@=@;@CBCCBCDDDDCBBC:::,;CC=B@@@;949<@BBABAB@AB?B?BBBBBDDC2C@CCCBBCBAAA@:AABBAB6AB>A>BBB<CFGBCCCCCCDBB?B@BB@BBB?CBBBCCCCCCCCFBBBC@DDBB?BA@ACA??=@ABBB@BCCCBBAC@CBCBCC@BB??>?5::???8>?A??=????'???A979B?A?@:=:99??2;5;>A;;6;@@>ABB@C@BCC=A9:99CCDFBBBBBBBBBBAA888CBBBB=>:>@A@>?>@?@4;;3???>
@ATNG8:01171:06950
GATGGTAGTATCTGCACACTCTGTCCAGAAGATCAGGAACTCTAGAAGAATTCAGATTTTTAACATCGAGAGTAAACGTAAAAAGAAGGTTTTACAAGACTCACGTTACAATATTGCAGCAGTACGCACACAATCGAAGCGCAGTAAGGATGGCTAGTGTAACTAGCAAGAATACCACGAAAGCAAGAAAAAAGAAGTACGCTATTAACTATTAACGTACCTGTCTCTTCCGAAACGAATGAGTACACACTCTCATATGACACTACCATCGACACTCCAAAGTCT
+
99::;@A;A<=>=<=>>BBBCBABCACCC@BBBBBB=@<@BB;;:B?@@?A>@?000@@@,@<>0//86688333(333:;;<)43,3,333&37<6::;:9998828=:6>>:7:779?BBBBBBFDCCCD?CC??>@ABBBBBB@C@DBB@BCBBCBDC?CAACCC?BB?BBB=@@CDD>BA?<99::99%9?@BBABBB@==:=;>?BD<>;>ACAA=AA@@@AA?A????<@BC@CBBBBBB>???999???@CC:::BBDA????AAA?>>@;@@9@???
@ATNG8:01172:06955
GATGTAGAGAGACTGTAGCGCACCCAGAAGATCAGGAACTCTAGAAGAATTCAGATTTTTAACACGAGAGTTAACGTAAAAAGAAGGTTTTGCAAGACTCACGTTAACAATATTGCAGCAGTACGCACACAATCGAAGCGCAGTAAGGATGGCTAGTGTAACTAGCAAGAATACCACGAAAGCAAGAAAAAGAAGTACGCTATTAACTATTAACGTACCTGTCTCTTCCGAAACGAATGAGTACTATGTAGAGCTCTATACTAATCGACACTCCAAAGTCT
+
DD?@@BBCCCCCBBBBBCEFCCBC>DCC?BBCCCC@C?@@BBCCC>AA>A?ACA?????.??BDCBBBCAA>A>AA?@@@@0?D<A6;;;.;AB>CBBBBBBCC=@>@B?BCCABBBBCCCCCCBBBBBCC@CBBA?@@CBCCCC>B?BAA>BCCCCCCC?ABBCAB?BD@BBB<??BDF=AAB>????>1>B?CA@@BB@BB8;7;A@@<@=AAC;;8;A:::@?=A?BBB>BBB?BCCCCCCBABACCBBBA@AA?@>>>><>@@@B888;9=;6=889
@ATNG8:01175:06968
GATGGTAGAGTATCATGTGTATCTCCAGAAGATCAGGAACTCTAGAAGAATTCAGATTTTTAACACGAGAGTAAACGTAAAAAGAAGGTTTTACAAGACTCACGTTAACAATATTGCAGCAGTACGCACACAATCGAAGCGCAGTAAGGATGGCTAGTGTAACTAGCAAGAATACCACGAAAGCAAGAAAAAAGAAGTACGCTATTAACTATTAACGTACCTGTCTCTTCCGAAACGAATGAGTACTGTATCTATGTGTGCGCTACCATCGACACTCCAAAAGTCT
+
===>@CCCCCBBBBBCCCFCCBCBC=@@@>@BBCBB?C@CCCCCCC@CC?B?CCCAAAA@1@?BBBBCCCC999/:B;::::*;C>@?BCC2CCD@DCCCCBCBB?B@BB?B@@>ABBBBBBCCCCCCBCBD=AADD<@?BBBBBB?C?CBB@BCCDCCCC?BAACCA?BB@AA@787???8@==9888989%9><=97:CBBBC?B?@BBA<@<@ACAA?ACBA@A@@B@CCD<BBC?CCCCCCCCAAAAAABBB@@@@@BBBBB;=>>>?@>=>=3888(;?:9
@ATNG8:01176:06958
GATGGTAGCGAGCGAGTGTGTATACCAGAAGATCAGGAACTCTAGAAGAATTCAGATTTTTAACACGAGAGTAAACGTAAAAAGAAGGTTTTACAAGACTCACGTTAACAATATTGCAGCAGTACGCACACAATCGAAGCGCAGTAAGGATGGCTAGTGTAACTAGCAAGAATACCACGAAAGCAAGAAAAAGAAGTACGCTATTAACTATTAACGTACCTGTCTCTTCCGAAACGAATGAGTACGATGAGAGAGCTCTCTCTACCATCGACACTCCAAAGTCT
+
BCCD@CCCCDAB@BBCDBBBCCBBB@DCC@CBBBAB7;7;@CCDCB@AA>A?BBBBBCCC2B@BBCCCCCCDDD=@?999::*:D=A=BBB9CCC?BBBDCBCCD@C@CC=BBC?ABBBCA@ABBBCCBCCC?EGDD=@@CCCCBB?C@CCC?BCCCCCDC=BBBBCC?BB?BBC?AAAAA<ACD?CCCCC2CC?AA?ABBBBD?B?BBBB@B@BBAA@?BB@@@@@?A?AAA<AAA>CECBBCBBBCBBBBCBAB>>=?;;<>@>@AA?:;:>>>5??8???;
@ATNG8:01176:06978
GATGGTAGAGTACAGTGTAGTAGACCAGAAGATCAGGAACTCTAGAAGAATTCAGATTTTTAACACGAGAGTAAACGTAAAAAGAAGGTTTTACAAGACTCACGTTAACAATATTGCAGCAGTACGCACACAATCGAAGCGCAGTAAGGATGGCTAGTGTAACTAGCAAGAATACCACGAAAGCAAGAAAAAAGAAGTACGCTATTAACTATTAACGTACCTGTCTCTTCCGAAACGAATGTGTACGTGTGACGTACGTGAGCTACCATCGACACTCCAAAGTCT
+
<@@A>AB<CCDCCBBBCCCCCCCAA?AAC@CEFCBB@B@BBBAAAA?BD?C?BAA@AA@A2@?CBBACBBBBCD>CBCCCBB3BA=A=BBB:BCCACFDCDDDDC@D@BB@BBB?BCBCCCCDCCCCCCCCC?CCCC?BBBBAA??<@?BAB?BBBBCCCC?AACCCC?AA=AA@39999:,7<;99999:9%:><>979B@@?C7;78<@?9?<?AC@@>@AABBBC@D@CBB<BAB>BDC:::BBBABBBBBBBBBBBBBCDBB@BBBBBBBA=>177)9999
@ATNG8:01177:06979
GATGGTAGAGAGACTGTAGCGCACCCAGAAGATCAGGAACTCTAGAAGAATTCAGATTTTTAACACGAGAGTAAACGTAAAAGAAGGTTTTACAAGACTCACGTTAACAATATTGCAGCAGTACGCACACAATCGAAGCGCAGTAAGGATGGCTAGTGTAACTAGCAAGAATACCACGAAAGCAAGAAAAAGAAGTACGCTATTAACTATTAACGTACCTGTCTCTTCCGAAACGAATGAGTACTGTATCTATGTGTGCGCTACCATCGACACTCCAAAGTCT
+
A@AA?BBCCCCBDBBCCCCCBB:::7;@A@CBB@@@>B?BCCBBBB?BB?B????99999)9<BABBBCAA9:7)7>;;;;.4?;?.;;;&:AC=@ABBAB@@@=@?BC@DCC@CBCCCCCEDCCCCDCBB?BBBB?C@@?AA??<@@CBB@BBBCCDDC>AABBBB@BB?AAA;??@@@9A@@<@AAAB3BC@CA@@AAEAB:=:>>BB:>:=?C@@>@C???BB@C@CCC<AAB?BBBBCCCBAADBBBBBBBBBBBBAB@@<@@@A==<<;;3;:/=:99
@ATNG8:01179:06966
GATGGTAGCAGACGTGACAGAGCGCCAGAAGATCAGGAACTCTAGAAGAATTCAGATTTTTAACACGAGAGTAAACGTAAAAAGAAGGTTTTACAAGACTCACGTTAACAATATTGCAGCAGTACGCACACAATCGAAGCGCAGTAAGGATGGCTAGTGTAACTAGCAAGAATACCACGAAAGCAAGAAAAAAGAAGTACGCTATTAACTATTAACGTACCTGTCTCTTCCGAAACGAATGAGTACGATGAGAGAGCTCTCTCTACCATCGACACTCCAAAGTCT
+
BBCC@CBCBDDCCCBBBECCCECBC@CDD?BBCCCC?B?BACCDCD?CC?C?BBBACCCC3C@BBAAABBBBBA9@@:;;;;*;E=@?BED;DCCACCGCCCCCC@C@@@>@BB?BBCCCCCCHCCCCBBBB?BBBE>@@BBBBBA<@<@@A>BCBBCBCB?BDDBBB@CB?999999CCC=@?@:999999%9<9;949BBDD>;A9??BB5=:=BCAA>AB@@?AB>B?BEE>CBB?BABACCCCCAABBCCCBB?>>><=<>>:=>>?>>>AAA<AA:@>>;
@ATNG8:01179:06985
GATGGTTGATACTCGCTGATACACCCAGAAGATCAGGAACTCTAGAAGAATTCAGATTTTTAACACGAGAGTAAACGTAAAAAGAAGGTTTTACAAGACTCACGTTAACAATATTGCAGCAGTACGCACACAATCGAAGCGCAGTAAGGATGGCTAGTGTAACTAGCAAGAATACCACGAAAGCAAGAAAAAAGAAGTACGCTATTAACTATTAACGTACCTGTCTCTTCCGAAACGAATGAGTACACATCGTCGTGTCGTGCTACCATCGACACTCCAAAGTCT
+
BBCC?C?ABCCCBAAACDDCBBBCC>CBB?BCCCAA>A@DDB??@C?CC?C?CC>>?BBB3B@DCBABCCC?<;3<>:;;;;*;A=?=BBB:BEJBDCCBCCCBC?A>AB@BCD@CCCCCCBCCCDBBBCCC>BBEF<@@BCBBBB;>:?00-0????>AC=AACCBC?BC?:99499999+9??;99::::%:>;>:79C@DFD;A9==@@6;7;ACAA?ACBAACB@C?BBC>DBB?BBBCCCCCBB??????@@999@AAC??<?AAAAAABAA?==3@999
@ATNG8:01182:06968
GATGGTAGCTCGCTGATGATATCTCCAGAAGATCAGGAACTCTAGAAGAATTCAGATTTTTAACACGAGAGTAAACGTAAAAAGAAGGTTTTACAAGACTCACGTTAACAATATTGCAGCAGTACGCACACAATCGAAGCGCAGTAAGGATGGCTAGTGTAACTAGCAAGAATACCACGAAAGCAAGAAAAAAGAAGTACGCTATTAACTATTAACGTACCTGTCTCTTCCGAAACGAATGAGTACTACTCTCAGAGACACACTACCATCGACACTCCAAAGTCT
+
<84904444=666?>>BCBBB=<AB?9;9=@:99BA8=8995<;<<:>>9=843377777$3-399443::::=6==BB@@@+;@:949990;>>@C@@B@>=00,039::>0;69BCBBBCGAABAABCCB?BBCD?BBCCCDCC?B?B;;:;LCLCECC<:::?@@?BB?BB@188?>=69:<9000000%0=:00/:>;<?A<@;@ABD7;6;=A::5:?@@AAA?C?BBC=BBC????=?>BBBBH@??BBB?????;>>AA=D@@@@@855?3;:1?=99
@ATNG8:01190:06993
GATGGTAGTAGTACACTAGTCATACCAGAAGATCAGGAACTCTAGAAGAATTCAGATTTTTAACACGAGAGTAAACGTAAAAAGAAGGTTTTACAAGACTCACGTTAACAATATTGCAGCAGTACGCACACAATCGAAGCGCAGTAAGGATGGCTAGTGTAACTAGCAAGAATACCACGAAAGCAAGAAAAAGAAGTACGCTATTAACTATTAACGTACCTGTCTCTTCCGAAACGAATGAGTACGTGTGCGACGTGTCTCCTACCATCGATTCCGGATAGTCT
+
CCBB@BBBBDBB>CCCCCBBCCBBB?ABC?CBBBBB@BACCDCCCD@CC@B?CCCCCCCC5C?BCBBBBCCCBB>AACDGDG5BBAB@FCC<BDGBCCBECCCBB?B?A@<@BB?BBBBBBCCIBBBCBBCD@CCEC@BAAADDBA?B@C@A>ACCCCCCC=AAACCD@BB>A@A:??@@@;???=BBFDD2BB@C???BCA?@7;7;>AD3867?DDD@CC;::BC?A@BDC?CBB?AAABBBCAAABBBBBCC@@@@AA<ABB;?===>A=A=A;A@@@===
@ATNG8:01192:06992
GATGGTAGACACGTGTGCTCTCTCGTACTCATTCGTTTCGGAAGAGACAGGTACGTTAATAGTTAATAGCGTACTTCTTTTTCTTGCTTTCGTGGTATTCTTGCTAGTTACACTAGCCATCCTTACTGCGCTTCGATTGTGTGCGTACTGCTGCAATATTGTTAACGTGAGTCTTGTAAAACCTTCTTTTTACGTTTACTCTCGTGTTAAAAATCTGAATTCTTCTAGAGTTCCTGATCTTCTGGGTCTCTCTCTCACGCACTACCATCGACACTCCAAAGTCT
+
<@CC@DCCDDBCCBCAAA<>CCDDDCCBCCCCABDDD=CC@D@DBBBBBA@CCCCC?C?BBCC@C?AACCCDB=B>BBBBB3BC@CAAA=BBBC?BAB?BD=889BAB?BBBBBBBC?@@@<@<@@??AA>=9=AAA<@@A?>>>AAAD??>>>@;9:::>@<@=AA???BA@?;?@@@@5>8<887665'8=666.779///=::><@@@@/@@@@G=A<>>:=<=A;;;<A<@?AAAD6<<AB:>>=>>??@@@>AA@@>>>A=???@???<<<9<A:A<==
@ATNG8:01194:06960
GATGGTAGAGTATCATGTGTATCTCCAGAAGATCAGGAACTCTAGAAGAATTCAGATTTTTAACACGAGAGTAAACGTAAAAAGAAGGTTTTACAAGACTCACGTTAACAATATTGCAGCAGTACGCACACAATCGAAGCGCAGTAAGGATGGCTAGTGTAACTAGCAGAATACCACGAAAGCAAGAAAAAAGAAGTACGCTATTAACTATTAACGTACCTGTCTCTTCCGAAACGAATGAGTACTGTATCTATGTGTGCGCTACCATCGACACTCCAAAGTCT
+
888;@A??BBCCCBBCBCICC;;;A>BBC@CBCBBB?B@CCCCCBB?BC@DBCCCCCCCC5DACBBBBDFCAAA>@DCECCC1CE@G?DDD;DDD@BBBBCBC??=@@CC@BBB?EBCCCCCCBBBCCCCBC?CCCD@BBBBBBBB?C@CCB?BDDDCBBB@BABBAAAA=AAA<?>@@@8@>>;999999%9??B97:CCBAB?B?@BDD5838>D;;9;C@@@@@@B@EGG=BAA?BCBBBBBBABBBBBBBBBBBBBBBCBB@BC?@?BBB=>4;:/@@@@
@ATNG8:01202:06973
GATGGTAGCGAGCGAGTGTGTATACCAGAAGATCATGGAACTCTAGAAGAATTCAGATTTTTTAACACGAGAGTAAACGTTAAAAAGAAGGTTTTACAAGACTCACGTTAACAATATTGCAGCAGTACGCACACAATCGAAGCGCAGTAAGGATGGCTAGTGTAACTAGCAAGAATACCACGAAAGCAAGAAAAAAGAAGTACGCTATTAATTATTAACGTACCTGTCTCTTCCGAAACGAATGAGTACCTCTCAGACGCTCGATCGACACTCCAAAGTCT
+
<<<B=@=@@@AA;:;A;59A@@@B@9A:;595>>0/0,0*//:96//)//)/1//4444444#4.449445<///;1///+/;;;(//,/3:::09;9665655////)/5;;799:845555::<;4449995/4////)/99//544./59//)/:///754.5::==<=B<455;7;<<;;3:33,333333#373333B===<<?A?A?CD@C?AABBA=AB::;AA@C?AAA9@;929488;994>?ACBBBB?A787<>@?BBCBBB>A@;@?9:
@ATNG8:01203:06983
GATGGTAGGCGAGAGTGAGACGCAGTACTCATTGTTTCGGAAGAGACAGGTACGTTAATAGTTAATAGCGTACTTCTTTTTCTTGCTTTCGTGGTATTCTTGCTAGTTACACTAGCCATCCTTACTGCGCTTCGATTGTGTGCGTACTGCTGCAATATTGTTAACGTGAGTCTTGTAAAACCTTCTTTTTACGTTTACTCTCGTGTTAAAAATCTAGAATTCTTCTAGAGTTCCTGATCTTCTGGTGTGTCTATCATGTACTACCATCGACACTCAAAGTCT
+
<<;;9<>@;>?==?@;;;;@:66>>=A;;;;:.5>:1<<:>:AA@>@;;7;CBBCACACCCD?BABBCCA@?DD9>B??A+;?:@877(3<;=9=:>39:29:5:<=8C@AACBBB;??@495:ABBA>>>=@A;=8=88592258:775766998888882847<<>>><>>:>>ABB5A<A=CCAAB/A@@@A:?>>??>><5607DDC/99///94948;///53..2;;68<8<//,-370-//==9:=@;;;=><:///9====@====9//)/33-
@ATNG8:01208:06996
GATGGTAGGTGCACATGAGTGTATCCAGAAGATCAGGAACTCTAGAAGAATTCAGATTTTTAACACGAGAGTAAACGTAAAAAGAAGGTTTTACAAGACTCACGTTAACAATATTGCAGCAGTACGCACACAATCGAAGCGCAGTAAGGATGGCTAGTGTAACTAGCAAGAATACCACGAAAGCAAGAAAAAAGAAGTACGCTATTAACTATTAACGTACCTGTCTCTTCCGAAACGAATGAGTACTATGTAGAGCTCTATACTACCATCGACACTCCAAAGTCT
+
8:::<=>94?;B===?>@CCCCB;;7;AB>AB?A@A?A?AACCHLDABBAB@BB@<;;;;*;@ABCBBCCBDCF?DBBBBBB0CBAFAFFF<CBC@BBBCB@@00-0<@@=ABB?BBAABBBBCECCCCCCC@BBCC>@@BABA:;8;@C@@?ABDBBCBC?BAACDC?BCDBAA999@AA=BBG@BCBCBC)CB@897?BABBC9947;=>5>:>>C;;9;CCB@AA?C?BBG=BBB@CBBBBCCBBABBBABBB999DCDCC??<;>>>BBB???=CE;D??@
@ATNG8:01169:07033
GATGGTAGCACACGAGATCTCATCGTACTCATTCGTTTCGGAAGAGACAGGTACGTTAATAGTTAATAGCGTACTTCTTTTTCTTGTTTTCGTGGTATTCTTGCTAGTTACACTAGCCATCCTTACTGCGCTTCGATTGTGTGCGTACTGCTGCAATATTGTTAACGTGAGTCTTGTAAAACCTTCTTTTTACGTTTACTCTCGTGTTAAAAAATCTGAATTCTTCTAGAGTTCCTGATCTTCTGGTGTCTGATCTGTATCACTACCATCGACACTCCAAAGTCT
+
@?@B?B;66>=B@@ACCAAACCCCGBBBCDCC@CCCC>BB?B@CCCCCCC@CCBBB@C?CCCD?B>BABCCAB?A9?><<<+<B@BBBB:BFBB?BBD=AA499;88;58CCA@?BB?BCC?A?AADBA@>>;>@@C;>>?@AA???@???@B@A<;;:<AA=D<?>>>>GA;;7:@??@2=9=:;>??>.9@@AC7@:;;@>>>>=:>BBBA%A==@;7<8;838>>>???;?<@;;;>A<@@B>@@>>>=<9::=<=>??@>>>=A@@@@@@>>=:<A:A688
@ATNG8:01172:07037
GATGGTAGTATCTGCACACTCTGTCCAGAAGATCAGGAACTCTAGAAGAATTCAGATTTTTAACACGAGAGTAAACGTAAAAAGAAGGTTTACAAGACTCACGTTAACAATATTCAGCAGTACGCACACAATCGAAGCGCAGTAAGGATGCTAGTGTAACTAGCAAGAATACCACGGAAAGCAAGAAAAAGAAGTACGCTATTAACTATTAACGTACCTGTCTCTTCCGAAACGAATGAGTACACTTCGTCGTGTCGTGCTACCATCGACACTCCAAAGTCT
+
//78177:=566>>>==BC@<<<==9=;9655555:.5.4499://)//)/)/666;==>+<493333383333(3344444$4;7;.55)555.59<566<<:7;)//)///2777;;;;;556;>;<>9=:55.488444592759///99899;;7444;4404;69996;//(/8////(//666'66073////.79+2,222238,225<>7<;::98849370?89996///87-//8838:888:9998//////5<=96555...388)--4.
@ATNG8:01181:07021
GATGGTAGTGATACAGATCAGACACCAGAAGATCAGGAACTCTAGAAGAATTCAGATTTTTAACACGAGAGTAAACGTAAAAAGAAGGTTTTACAAGACTCACGTTAACAATATTGCAGCAGTACGCACACAATCGAAGCGCAGTAAGGATGGCTAGTGTAACTAGCAAGAATACCACGAAAGCAAGAAAAAGAAGTACGCTATTAACTATTAACGTACTTGTCTCTTCCGAAACGAATGAGTACCTCTCAGACGCTCGTCCTACCATCGACACTCCAAAGTCT
+
>BCC?CBBBCCCCCCCCECCCCHJC@CCC?BBCBBB?B?BBCCCBA?AA?A?ADCCCCAC2C?@AA@BBBC>=;3;<9;;;;*<C;=5:9:*:A@@DCCCCCCCC@C@CC@CBB@CBBBCCCCCCCCCBCCC@CCCC?BBBBBBBB?C@CCC?CCCCBBCB?AB@BCB?CC?BBD999A@@9@??;99998(9?=ABBBBBBB@<><>?@@6;6:@B@@@@E:::BB?A?BBB=BBD@BBBBBAB?>>>CBBBBBDBB>=<6<66/6<>>=?>><<9<?7?=76
@ATNG8:01182:07017
GATGGTAGCAGACGTGACAGAGCGCCAGAAGATCAGGAACTCTAGAAGAATTCAGATTTTTAATCACGAAGAGTAAACGTAAAAAGAAGGTTTTACAAGTACTCACGTTAACAATATTGCAGCAGTACGCACACAATCGAAGCGCAGTAAGGATGGCTAGTGTAACTAGCAAGAATACCACGAAAGCAAGAAAAAAGAAGTACGCTATTAACTATTAACGTACCTGTCTCTTCCGAAACGAATGAGTACGATGAGATCTCGTGTGCTACCATCGACACTCCAAAGTCT
+
--8839>8:9999455;;;;>A;AA?A@?:559944.43777///647:6:6;9///999$/)/////3,38333;3<:<=@@@+;;5;599:.9<A6.-----5755.46;=9<<<265555566<><<;;55/27///)////9::96;)///)/:778;<;7:;<4440335733,3777818:;.33;;99%33,388///8.2+2,22554947866505<:::9;8:+//:16//)//96;8:@B???B8888>3727799;;6??::99>;9>9>>9>>=B
@ATNG8:01183:07003
GATGTAGCGCACACATAGATACAGTACTCATTCGTTCGGAAGAGACAGGTACGTTAATAGTTAATAGCGTACTTCTTTTTCTTGCTTTCGTGGTATTCTTGCTAGTTACACTAGCCATCCTTACTGCGCTTCGATTGTGTGCGTACTGCTGCAATATTGTTAACGTGAGTCTTGTAAAACCTTCTTTTTACGTTTACTCTCGTGTTAAAAATCTGAATTCTTCTAGAGTTCCTGATCTTCTGGGATGTGTGCGCAGTGCCTACCATCGACACTCCAAAGTCT
+
A??AC?<?CFCBBBCCCIECBBBBCCCCCBB@BCC?@??@ADCCBCED?CBCCC@C?BADD@D?BBBCCBBBC@BBBAA0@?;@AAA;AB@A=ACC?CC:;;BBBGADCCCCCCB@BBB@B@EBAABC@@>@CCC@CBBCBCCCCCBBABDDC@BBB=AB@C@BBBCBCCCC?AACDD;D?B=@@@@?,>B@@@;A@@ABBCBBB?BBBB0BA@AC@C@BBACCBDCBB@B@CBBB@@>@BBB;B;;;<BAABDDBBBC@BCDACCBDBBA@@@>AB=B;;;
@ATNG8:01185:07017
GATGGTAGCTATACGTATATCTATGTACTCATTCGTTTCGGAAGAGACAGGTACGTTAATAGTTAATAGCGTACTTCTTTTTCTTAGCTTTCGTGGTATTCTTGCTAGTTACACTAGCCATCCTTACTGCGCTTCGATTGTGTGCGTACTGCTGCAATATTGTTAACGTGAGTCTTGTAAAACCTTCTTCTTACGTTTACTCTCGTGTTAAAAATCTGAATTCTTCTAGAGTTCCTGATCTTCTGGGTGTATCAGCGAGTATCTACATCGACACTCCAAAGTCT
+
>>@@?BBCBC=CCCCBBBCCCCCA;;BB;9:B>BECG?CB?B>BB@@@A@;@@ABB@D@EBBB>@=@C@@@BA??;00///$/8(//666(/48829:;7<<444===B?AAABBBAB<@AA4958=>>;;9816<AA055>9=8<:A8:8>>>>A=A@@;>>;=88;///889<485555'64:4<;8;C:=<89;16773----6606666'...33.306728999::::<65//--4(-.55.555?@@>@?;;;><88;/--3--/55::<477.5//-
@ATNG8:01190:07034
GATGGTAGCGAGCGAGTGTGTATACCAGAAGATCAGGAACTCTAGAAGAATTCAGATTTTTTAACACGAGAGTAAACGTAAAAAAGAAGGTTTTTACAAGACTCACGTTTAACAATATTGCAGCAGTACGCACACAATCGAAGCGCAGTAAGGATGGCTAGTGTAACTAGCAAGAATACCACGAAAAGCAAGAAAAAAGAAGTACGCTATTAACTATTAACGTACCTGTCTCTTCCGAAACGAATGAGTACGATGAGAGAGCTCTCTCTACCATCGACACTCCAAAGTCT
+
BD@@?ABBBCC??ABBBCBBCDCCC@BBD@CCDDCC@C?A@BDC@@>AB>A?AA;;99999#9.5;9>9;A:;::.59444444#44.4.5555$555.5:555<<5;;)979425<<7<===BBBCBCBCBBB;0+0B00+/7:88<000/8<<EBCCCCCBCC@BBCBA@=;;59==:=?9999-9??:<??<=<&;=99878A?>>=,.0-8::).00@AAAADDBBA@@?A?AA@9@00-0<;;BCAAA@??BBBAAB????999AC?B?@;;;:<9:199,9=98
@ATNG8:01201:07028
GATGGTAGGCGTGTGAGAGTCTGCCCAGAAGATCAGGAACTCTAGAAGAATTCAGATTTTTAACACGAGAGTAAACGTAAAAAGAAGGTTTTACAAGACTCACGTTAACAATATTGCAGCAGTACGCACACAATCGAAGCGCAGTAAGGATGGCTAGTGTAACTAGCAAGAATACCACGAAAAGCAAGAAAAAGAAGTACGCTATTAACTATTAACGTACCTGTCTCTTCCGAAACGAATGAGTACGATGAGATCTCGTGTGCTACCATCGACACTCCAAAGTCT
+
AAAB?BBB@BC@AADDDCCBAB;;;/6BA?CCBCBB@B@BBCCBBB@BB@BADDB@@@@@1@@BCBAAA@A???9=@99999(9@;?:?>>5>DF@DC@@@ABBC>B>BB?>?><????>>>>>AAAA;;8878??A<@>>>AAAA:?;@>B?BBBBBBBB?AABBBB?BB?BBB<>>8889+:99279999(8<:>AAAA@@@A:=<<>>>;A;<=557:=><<===;?=@BA:ACC?BBBA???>>?BBBB;;;>>@@???C>?;?688B@===A<AA:A>>>
@ATNG8:01202:07005
GATGGTAGCTCGCTGATGATATCTCCAGAAGATCAGGAACTCTAGAAGAATTCAGATTTTTAACACGAGAGTAAACGTAAAAAGAAGGTTTTACAAGACTCACGTTAACAATATTGCAGCAGTACGCACACAATCGAAGCGCAGTAAGGATGGCTAGTGTAACTAGCAAGAATACCACGAAAGCAAGAAAAAAGAAGTACGCTATTAACTATTAACGTACCTGTCTCTTCCGAAACGAATGAGTACTATAGACTATCTGAGACTACCATCGACACTCCAAAGTCT
+
CCBB?BDAABCCDBBBCCCCCBBBGADDD?BBCCCC?B<A@CCCDC@BB?B>BCCBBBCB3B@BBBBBBBCBBB<BBBBBBB5BC@C@BDD;DCC@CCCCBBCCC?C@CC?CBB?BCDBBBCCCCECCBBBC?CCAB?BBBBAABA>B@CCB?BCCCCCCC?A?AACC?BB@>>?499??>8=@@;999999%9@;?989CB@@E8;8:=AA1838?BBB?AA@@?AA>A>AAA;A@@=AAABDBBBCBAAAAAABBBBCBAAABB@BBBB??>A>>399+::::
@ATNG8:01204:07031
GATGGTAGCGCATATCAGCGCAGCCCAGAAGATCAGGAACTCTAGAAGAATTCAGATTTTTAACACGAGAGTAAACGTAAAAAGAAGGTTTTACAAGACTCACGTTAACAATATTGCAGCAGTACGCACACAATCGAAGCGCAGTAAGGATGGCTAGTGTAACTAGCAAGAATACCACGAAAGCAAGAAAAAGAAGTACGCTATTAACTATTAACGTACCTGTCTCTTCCGAAACGAATGAGTACGATGAGATCTCGTGTGCTACCATCGACACTCCAAAGTCT
+
BCAA=B@;;B@?ADCCCBG@AACCC=CFC@CCCCAA=B?BB@@@A@=@@?B>@@DGEEEE5B@AAACBBAB;::0;A;;;;;';>:;5999&5@;8=DCCCCC;;7;=??<@AA>BB@@@CCDEE;;;CCCC@CBBB?CBCDCCBC@C@CCEACCCCCDCC@BBCDCC@CD@:::999BBD>BBB?>>???.?@=AABDFCAAA9979A@@3949@BBB?CBAAAAA<?<@?@8>@?=:;:AA???BBAAAAAB???CCC?????:?==AAAA=;:7;A7B::9
@ATNG8:01211:07006
GATGGTAGCATCATGCATATCTCACCAGAAGATCAGGAACTCTAGAAGAATTCAGATTTTTAACACGAGAGTAAACGTAAAAAAGAAGGTTTTACAAGACTCACGTTAACAATATTGCAGCAGTACGCACACAATCGAAGCGCAGTAAGGATGGCTAGTGTAACTAGCAAGAATACCACGAAAGCAAGAAAAAAGAAGTACGCTATTAACTATTAACGTACCTGTCTCTTCCGAAACGAATGAGTACGTGTGCGACGTGTCTCCTACCATCGACACTCCAAAGTCT
+
CCCE@BB=BBDCBBBBCCEFDCBBB?BCD@CBBBBB@C>@@CCCCB?BB?B@A@A??><?.;=>AABBAAABCA8>?;<<;;;$;;:;5444&5<<7<;6;BBCBC@B@DEAGBB@BBCABBCCDCCCCCCCG@DC998;CCBCCA@>A@BBB@CBBBBBBC@BBBBBB?BB?BCC59999927>?;99::::%:><>:79BBCBB;9577::.8/6=BAA?BB@@@A@=@>?@?:?BA?AAABBBDCBAAGDCD???CCB==<ABC?@?>>>>>===5?>8?===
@ATNG8:01214:06425
GATGGTAGCTCTGCTCTGACTCTCGTACTCATTCGTTTCGGAAGAGACAGGTACGTTTAATAGTTAATAGACGTAACTTCTTTTTCTTTGCTTTCGTGGTATTCTTGCTAGTTACACTAGCCATCCTTACTGCGCTTCGATTGTGTGCGTACTGCTGCAATATTGTTAACGTGAGTCTTGTAAAACCTTCTTTTTACGTTTACTCTCGTGTTAAAAATCTGAATTCTTCTAGAGTTCCTGATCTTCTGGGCAGACTCTCACACGCCTACCATCGACACTCCAAAGTCT
+
>?;AACC@@<65=A@;;9B@999A@::55944.4:::.87272/0/////)599555)/5;///)/:>=/66<;;655.54444$499099=>04455.55/)//)/////<7;;>=>?@>:;::5:3=:@9:99@;@@BB=BBBB@@@@A@:;;@@;;7;CC@@@=@+000095;<>:>>>>>0;474/////$0/:AA8@996;<;;;A;@@@@+;;;==:D;BB?AC??@CC@C=@?B:9:4:;;;0;BBBACBBCBCCCCD?BCDAEBAAAAAAAA=AA=BBBA
@ATNG8:01216:06421
GATGGTAGTATCTGTCTACGAGAGCCAGAAGATCAGGTACTCTAGAAGAATTCAGATTTTTAACACGAGAGTAAACGTAAAAAGAAGGTTTTACAAGACTCACGTTAACAATATTGCAGCAGTACGCACACAATCGAAGCGCAGTAAGGATGGCTAGTGTAACTAGCAAGAATACCACGAAAGCAAGAAAAAGAAGTACGCTATTAACTATTAACGTACCTGTCTCTTCCGAAACGAATGAGTACACATCGTCGTGTCGTGCTACCATCGACACTCCAAAGTCT
+
>>>>?BBBCBCB@@BBBBCCCCCCB@AAB@CCBBBC@BAAACBBBB@BC@B???B;;;;;*;<@@DBDBBA;;;0<A;;;;;*;@>@5;;;*:@@<BAAABCCA@=A?BC?AAA@CCDABBBBCCCCCCCCB?BCAA>BCCBCCCC>B>A9:9:EBBCDBA>@CDDCA=BB?BBB=?>DCD=AAB?CCCCC3BB?BBBBBBBBC>?=?BBA6;6;?A;;8;C@@@@@@D@BBD?DDG=AAABBBBBBBBBBAAABC:::???B??<?AAA???BCB@BD>B>>>
@ATNG8:01227:06402
GATGGTAGATACTCGCTGATACACCCAGAAGATCAGGAACTCTAGAAGAATTCAGATTTTTAACACGAGAGTAAACGTAAAAAGAAGGTTTTACAAGACTCACGTTAACAATATTGCAGCAGTACGCACACAATCGAAGCGCAGTAAGGATGGCTAGTGTAACTAGCAAGAATACCACGAAAGCAAGAAAAAAGAAGTACGCTATTAACTATTAACGTACCTGTCTCTTCCGAAACGAAATGAGTCCGAGAGAGCACACGTGTCTACCATCGACACTCCAAAGTCT
+
<@BC@BCCCCDA@B@BCCHHCBBDC>CCC?@ABC@@?A@CCBBBBB>AA?B>BA@@ADDD2B<?@BBACCBAAA8>@;;;;;*;;55=BBC9CCEACBACEDCCD@D@CC;<<B?BBA?B@996ABDC@@??7;:::8<;;;<<??>@@GED@AAACCAA@?CBC@?????:?@=8<:737.399488;;;=&7@:947AB?<<;,/,/6::*/+/6::<;??AAABD>B<>?<5<999)8;==AC??>>BBB@BBCBBBBBBB????BA>>?>?CAB=A@:@??>
@ATNG8:01228:06449
GATGGTAGTACATGATAGACGACACCAGAAGATCAGGAACTCTAGAAGAATTCAGATTTTTAACACGAGAGTAAACGTAAAAAGAAGGTTTTACAAGACTCACGTTAACAATATTGCAGCAGTACGCACACAATCGAAGCGCAGTAAGGATGGCTAGTGTAACTAGCAAGAATACCACGAAAGCAAGATAAAGAAGTACGCTATTAACTATTAACGTACCTGTCTCTTCCGAAACGAATGAGTACAGAGATACGATATGTCTACCATCGACACTCCAAAGTCT
+
7988-0/9<==>;A@BBCBBBB;;;?CBD;9:DD9;99:@>@@?@B69:?C?BBBBDEFF5B?ACC;;;CCCDD>BA<<<<<*;B>B9@@B9ACBADDCHCCC:;:;@CC@CBD?BCCCCCCCBBBBABBBB?BCBE@CCCBBDBB@BADAA?BBBCBCDD?AACCCC?CC@BBB>AACDD<BA@=BBBBB>BB?BB>>>@BBB@B9;;BB?C7;;A@@5;;@@@CB=@=@BF?ABC@BBBBCBABBBAA@CBBABABBAAB?@;=CA@>><>>>;AA=A999
@ATNG8:01230:06440
GATGGTAGCACACGAGATCTCATCGTACTCATTCGTTTCGGAAGAGACAGGTACGTTAATAGTTAATAGCGTACTTCTTTTTCTTGCTTTCGTGGTATTCTTGCTAGTTACACTAGCCATCCTTACTGCGCTTCGATTGTGTGCGTACTGCTGCAATATTGTTAACGTGAGTCTTGTAAAACCTTCTTTTTACGTTTACTCTCGTGTTAAAAATCTGAATTCTTCTAGAGTTCCTGATCTTCTGGTGTCTGATCTGTATCACTACCATCGACACTCCAAAGTCT
+
<<<<?DB<5;5599599=955599999549;>5ABC>6>>:>:?=<B?@B>@@@@B?B@CCDD@C>??AAABA@A=@@@@@.?=;@?;818:::?BCB>AA=>?@C??<?BBBCCBB?BDB<@<@A???@??=?B>>;===>>>BAAA@>>>@AA<>>A<??;?=BB>>=;;9>977979,76=1899:9+7<7=>6979//-9--/6=<=<,5/85<6:69:38;<;99:6<7=?=;;;-//838;:=>>>>>D;;<>>>@@A@<@>>>====;;5;B:?;:;
@ATNG8:01242:06436
GATGGTAGCTCACGTACGTCACACGTACTCATTCGTTTCGGAAGAGACAGGTACGTTAATAGTTAATAGCGTACTTCTTTTTCTTGCTTTCGTGGTATTCTTGCTAGTTACACTAGCCATCCTTACTGCGCTTCGATTGTGTGCGTACTGCTGCAATATTGTTAACGTGAGTCTTGTAAAAACCTTCTTTTTACGTTTACTCTCGTGTTAAAAATCTGAATTCTTCTAGAGTTCCTGATCTTCTGGACAGAGTGTGCAGATACTACCATCGACACTCCAAAGTCT
+
<<<>8;5A?;45555<556;===BCBBBBFCC@CCCC9BB5<5;BC@@ADADDAA@?BAEDDC?C?AACCB??@F>@@DDE3BC?BBBD>BBBB?BBD@AA=@@>A9:57?AABBAB?B??7:7:A:;;?;;5;==<:>@@@@===@@@AA@888<??B=AA=B;>>???==66025;:;;.>:>;AAAAA.:>>AA588:8:????A=====,<///>6=6>>:>??=>>>=A<A>AACD:>>A=?===;;;;;==;;;>=>>8838A@@@@@???<CC>C;;;
@ATNG8:01243:06406
GATGGTAGCGCATATCAGCGCAGCCCAGAAGATCAGGAACTCTAGAAGAATTCAGATTTTTAACACGAGAGTAAACGTAAAAGAAGGTTTTACAAGACTCACTTTAACAATATTGCAGCAGTACGCACACAATCGAAGCGCAGTAAGGATGGCTAGTGTAACTAGCAAGAATACCACGAAAGCAAGAAAAAGAAGTACGCTATTAACTATTAACGTACCTGTCTCTTCCGAAACGAATGAGTACGATGAGAGAGCTCTCTCTAATCGACACTCCAAAGTCT
+
95BA79A5555;==>:;;DDBBBFF<BAB=A@@@AA4905==<<@A8<@:>187>@@@@@,@=B99996@<=AC6>99444&4:5:.955&5::9=>@@BBBBB>B@DD:;;B:;;BBBCCDCCCBBBBBE@BABB?@@@@@@??;=;@??=AA@@AA>?=??@???7>>5333,33333(3884::<<<+=B>@@A?978=>4;6:>>=9=9:@///76669676=A;77715>@??==<00//6//3<<<<=;;;@BBABA=>BBFF?????CC>C977
@ATNG8:01244:06422
GATGGTAGTATAGAGCTCTACATAGACTCATTCGTTTCGGAAGAGACAGGTACGTTAATAGTTAATAGCGTACTTCTTTTTCTTGCTTTCGTGGTATTCTTGCTAGTTACACTAGCCATCCTTACTGCGCTTCGATTGTGTGCGTACTGCTGCAATATTGTTAACGTGAGTCTTGTAAAACCTTCTTTTTACGTTTACTCTCGTGTTAAAAATCTGAATTCTTCTAGAGTTCCTGATCTTCTGGGCTGCGCTGATATGCGCTACCATCGACACTCCAAAGTCT
+
ABAC?CBC>>G@@@BABCCCCGCCGCCCBBB>BAAB<BD<@=@@@CCBB?BB@@><?<?CBC@B?BBDCBBBCC?BBCCC2BB@CBBB>BBAA=AAA=A@>979CA@=ABBBBA@@<@@C<A<>>>==;;<<@BBC=AA@@ABB>>>?>=<<<=8:;;:?@<>;>AB@?>ADD=?>>>>5>=A<>>CCC/=?CCC8@@@@@>>>??=BBBB/B;;;@<@=AB:==AAAAA;A;ADFD>>:?@DD9@<<<A@>@AAAA@@@@@@@<@B@@@ABA??;@B:C>::
@ATNG8:01254:06439
GATGGTAGCTCACGTTCGTCACACGTACTCATTCGTTTCGGAAGAGACAGGTACGTTAATAGTTAATAGCGTACTTCTTTTTCTTGCTTTCGTGGTATTCTTGCTAGTTACACTAGCCATCCTTACTGCGCTTCGATTGTGTGCGTACTGCTGCAATATTGTTAACGTGAGTCTTGTAAAACCTTCTTTTTACGTTTACTCTCGTGTTAAAAATCTGAATTCTTCTAGAGTTCCTGATCTTCTGGGATGTGTGCGCAGTGCCTACCATCGACACTCCAAAGTCT
+
BC@@=@BCB:6;CFDA@A@CACADCABBCCCC@CCCF?BB?B@CCCBBBG@BCBBB?B?AAAB?B?C@@?BCCCC?CCCCC2BB>CAAA=BBBC@CCC?99499?@AA?BBBBCAAA?CCC<:8:A><>A6617???=>>>AA????@AA??>=D:>>A<AA<A=@@AA@??@@<@?@??5?<@<??BBB/@@<;;.666///<<<?;?BBB/A@@@A8>8;;5;>>>;<<<A:>=A@@@:==AC:A;;;AAAA???@A??<>==8==?????ADC=CD;?=::
@ATNG8:01256:06423
GATGGTAGACATATCGTACTCTCTGTACTCATTCGTTTCGGAAGAGACAGGTACGTTAATAGTTAATAGCGTACTTCTTTTTTCTTGCTTTCGTTGGTATTTCTTGCTAGTTACACTAGCCATCCTTACTGCGCTTCGATTGTGTGCGTACTGCTGCAATATTGTTAACGTGAGTCTTGTAAAACCTTCTTTTTACGTTTACTCTCGTGTTAAAAATCTGAATTCTTCTAGAGTTCCTGATCTTCTGGTGTCTGATCTGTATCACTACCATCGACACTCCAAAGTCT
+
=<<>?BBBCCBCBCCCBCCCCCCCC>CDDBBB>BA@@<@C@C@BAABBAA?BBBBC@D?B>??@E>AAA@@A=37,377777$796BBBD>@9949;>9::+:A:AAA???48998>>?C:==><><ABB;;;=>=BB@?;?DAB>?>>>@>>>@>8818==8=A:>:>B@@?@@AA<>8888,88=:>?>>>/>@@@A7;;B>>>B>;:8::<</>>>>?<?;>>;>ABF?>>:><@@BAAA8=<A;?AA===??>>===A?AAA==9=BAA>>=??><AD;D<<<
@ATNG8:01261:06405
GATGGTAGGCGTGTGAGAGTCTGCCCAGAAGATCAGGAACTCTAGAAGAATTCAGATTTTTAACACTGAGAGTAAACGTAAAAGTAAGGTTTTACAAGACTCACGTTAACAATATTGCAGCAGTACGCACACAATCGAAGCGCAGTAAGGATGGCTAGTGTAACTAGCAAGAATACCACGAAAGCAAGAAAAAGAAGTACGACTATTAACTATTAACGTACCTGTCTCTTCCGAAACGAATGAGTACGTGTGCGACGTGTCTCCTACCATCGACACTCCAAAGTCT
+
888:7;=>5;;;;;=====555444)5::4555>00)/)///////)4<3935//77777$-(-----//88;::2:97555)5--(-0566&--506/3377733,3333,222+2277788889?@9::;;5;>::4888:=;<<8<5::B>BDEBBB??;?999??:?A9>:929>>==7=?@;88888(8=159;>555=75//36---(-(--//7175555285:5:>=-5<=48;99///69:99==7555;;999495616=<>AA:;;@;?A7<<=>
@ATNG8:01262:06402
GATGGTAGCATCATGCATATCTCACCAGAAGATCAGGAACTCTAGAAGAATTCAGATTTTTAACACGAGAGTAAACGTAAAAAGAAGGTTTTACAAGACTCACGTTAACAATATTGCAGCAGTACGCACACAATCGAAGCGCAGTAAGGATGGCTAGTGTAACTAGCAAGAATACCACGAAAAGCAAGAGAAAAGAAGTACGCTATTAACTATTAACGTACCTGTCTCTTCCGAAACGAATGAGTACAGAGAGTACGATATGTCTACCATCGACACTCCAAAGTCT
+
CBBB?BECC@AABBBBCBCCCCCFD@CB@>A@@@@A<@=BAHA@@?:00+06==?A@@?@1A=BAAABA@@:88,9?@@?@?)>@<;5;:;&9B>=>CCCCCCDC@C?BB@CBC?BCBBCBBBCCCCCCDCC@CBBB>@?BCBBBB>B?B@@=@B:;;CCB@BCBDDDABB?BBA;??@>>>5>@@;00....(.0)/65377>0/*/)/:::+///=>AA>@@?@A@@<A;:::5:@A>AAAABBBFAAAAACCCCCDDCBB@=><=BBB;;;;;;A5??:?ABB
@ATNG8:01214:06464
GATGGTAGTGTCATATGAGAGTGTGTACTCATTCGTTTCGGAAGAGACAGGTACGTTTAATAGTTAATAGACGTAACTTCTTTTTGCTTTGCTTTCGTGGTATTTCTTGCTAGTTACACTAGCCACCCTTACTGCGCTTCGATTGTGTGCGTACTGCTGCAATATTGTTAACGATGAGATCTTGTAAAACCTTCTTTTTACGTTTACTCTCGTGTTAAAAATCTGAATTCTTCTAGAGTTCCTGATCTTCTGGACAGAGTGTGCAGATACTACCAATCGACACTCCAAAGTCT
+
55>>:CC>B=6655569;;9666;=;;;=:99.44//(/9393///77550/////;)/)//;;.5255559===:>>666>><$4444)444<)55:939555)5<.5566:<7<;666>??:>>=4<156:;;;55.5555.455559=<;<<>>@<;;75547::8:8>9/////99774;;@@@2=8=745555$49444)544::556;>.5959$9///:)/)/;)//9<?44.4.4:95569===:=<==@@@?@995<<977777)/)//999;>::.55)4997
@ATNG8:01217:06497
GATGGTAGGACGAGCGTCTGAGAGGTACTCATTCGTTTCGGAAGAGACAGGTACGTTAATAGTTAATAGCGTACTTCTTTTTCTTGCTTTCGTGGTATTCTTGCTAGTTACACTAGCCATCCTTACTGCGCTTCGATTGTGTGCGTACTGCTGCAATATTGTTAACGTGAGTCTTGTAAAACCTTCTTTTTACGTTTACTCTCGTGTTAAAAATCTGAATTCTTCTAGATTTCCTGATCTTCTGGGCAGACTCTCACACGCCTACCATCGACACTCCAAAGTCT
+
>C@@?BBB?BAA@@@@BB<@BAAB?@@@CDDIAFBBC?DB?D?BBBBCCC@CCAAA9;8;@CC@IADCCCFCCBB?@CBBB5BB@CCDD>DBBBACECACCA;;;@@B?BBBBCDCH?BBC?C@CCCCCBCC@BBED@CBBCCCCCBBBCCCAAA?@@@=AA@C?BB;;;CCBC=@;;;;-;;A;A????,?A<;;699B@@BBBBB?ABBB1ABA9909;?@<?@?BBBE>C?AAAC@@=@ABB>BCC@AACBBBBBABC@<<<>@CCCCAB@@??AC>DAAA
@ATNG8:01224:06457
GATGGTAGGCGAGAGTGAGACGCAGTACTCATTCGTTTTCGGAAGAGACAGGTACGTTAATAGTTAATAGCGTACTTCTTTTTTCTTGCTTTTCGTGGTATTCTTGCTAGTTTACACTAGCCATCCTTACTGCGCTTCGATTGTGTGCGTACTGCTGCAATATTGTTAACGTGAGTCTTGTAAAACCTTCTTTTTACGTTTACTCTCGTGTTAAAAATCTGAATTCTTCTAGAGTTCCTGATCTTCTGGTGTCTGATCTGTATCACTACCATCGACACTTCCAAAGTCT
+
AAAL@DBB?BC?@@BAEGDDABBDCCCCCCDD>C;;;;&9;5:7<==>==A@DCBBB@B?AB::4505==9=BA:?=>@@;><(<?87888818<<>9<<?:::5900////(//3399::88555=48<??85675:=;;5;=<<::>7787A==985.6557:=/6.5<;;;>>77177788(78<4:;===*<@888-8;>:;:@A>>:=BBC/@888A<A<AA<AAA@@@A:>:=@@BBB<A;;7:::?@>>=AAA@>?AAAA>>;>ABA==;//)/16607>;;
@ATNG8:01231:06465
GATGTAGGACGAGCGTCTGAGAGGTACTCATTCGTTTCGGAAGAGACAGGTACGTTAATAGTTAATAGCGTACTTCTTTTTCTTGCTTTCGTGGTATTCTTGCTAGTTACACTAGCCATCCTTACTGCGCTTCGATTGTTTGCGTACTGCTGCAATATTGTTAACGTGAGTCTTGTAAAACCTTCTTTTTACGTTTACTCTCGTGTTAAAAATCTGAATTCTTCTAGAGTTCCTGATCTTCTGGATACACTCATGTGCACCTACCATCGACACTCCAAAGTCT
+
CBDABBC@A;66>BCCBBBBAAA?BEEGCAA>ACDD;AB@D?BBBBDCC@CCCCE@D@CACC?E>BCBBBBCCDABBBBA2AB=B@@@;@BBB>BCC?BB>@@@BCC@BBCBBCCC@BCC@C@CBBBB@?@=BBBB@CCC>CCBCCDCBCCBBB@BCCBDD?D?CCFCCCBBB?CBBBB:A?B;;;:::*;@AAA=@BEDDDCBBB@CCCC3DAABE@B?BC@CCCDCBB?B?CCCDBB@BBC@DCCCCCCCB@A@BBDC?CCC@B@AABAABBB@BC<C999
@ATNG8:01233:06471
GATGGTAGCACGAGTCACTCATATCCAGAAGATCAGGAACTCTAGAAGAATTCAGATTTTTAACACGAGAGTAAACGTAAAAAGAAGGTTTTACAAGACTCACGTTTAACAATATTGCAGCAGTACGCACACAATCGAAGCGCAGTAAGGATGGCTAGTGTAACTAGCAAGAATACCACGAAAAGCAAGAAAAAAGAAGTACGCTATTAACTATTAAACGTACCTGTCTCTTCCGAAACGAATGAGTACGATGAGATCTCGTGTGCTACCATCGACACTCCAAAGTCT
+
:@<<9>>=@9666;;CCCCD==BBA8@@>;<@@CBB@D@CDD;;;B@BB<@=;;9<8<<>,<:<?8:5>>>@@A89344444$5;.5.5=<+;;;69969<@9949)97@@:@;:65=A>@@<CBBBGCC;;;@CDBC@CCCCDA??<@=@?><999AB?AA>BB>>==7:;78884993333&3;;8778898%99:=>9?88;<66612228+22'27443-39345:=8<6888189;63379:378@?=>>=/////7867:<?:6:?:;;;98883=A2;><?
@ATNG8:01239:06463
GATGGTAGAGAGAGCTCTCTCATCGTACTCATTCGTTTCGGAAGAGACAGGTACGTTAATAGTTAATAGCGTACTTCTTTTTCTTGCTTTCGTGGTATTCTTGCTAGTTACACTAGCCATCCTTACTGCGCTTCGATTGTGTGCGTACTGCTGCAATATTGTTAACGTGAGTCTTGTAAAACCTTCTTTTTACGTTTACTCTCGTGTTAAAAATCTGAATTCTTCTAGAGTTCCTGATCTTCTGGGCTGCGCTGATATGCGCTACCATCGACACTCCAAAGTCT
+
BA@A?CBBCC??@AA;;6CCCCEHDBBBBLCC@CCCB>BB?B@@@@DECC@BBCBCAD>@ACC@C?BBDBBB@BA?BGHDD2AA>AADD>BCCC?BBC@BB?><>@994:BB?@?BB@AAA<A<AAA::;;;=CAA@<BBAA@??===AA@@=>><===;>><@<AAAAAA???9==CBC5@<@7;:AAA/@@@@@7:;>>>=>=??5;;::+;778A=B<??=AAAA====B<@@@D>=7:9<<5=666@@BAAAA@????AAA;??@>>>>>>@<AB:A:::
@ATNG8:01239:06473
GATGGTAGCATCATGCATATCTCACCAGAAGATCAGGAACTCTAGAAGAATTCAGATTTTTAACACGAGAGTAAACGTAAAAAGAAGGTTTTACAAGACTCACGTTAACAATATTGCAGCAGTACGCACACAATCGAAGCGCAGTAAGGATGGCTAGTGTAACTAGCAAGAATACCACGAAAGCAAGAAAAAAGAAGTACGCTATTAACTATTAACGTACCTGTCTCTTCCGAAACGAATGAGTACCTCTCAGACGCTCGTCCTACCATCGACACTCCAAAGTCT
+
<<<>@DBCBBBDDBBBCCCCCCCBB?CCC@A@@BAB?B?BBBBBCC?BB>A=@@@==>>>1>?BBCBBBA@899,9?:<;;;':C;;=@@@7@BB@BCCCCCC;:8;?BB@CCC?BBCCCBCCCCCCCCBBB@BBCC@CCCB@??B?GAG@@>A@@CBBBB?BBBBBB?BD?AAB=??AAA<@@@;999999%9?;>?=?BB@@@=A<><@@7=:<AB;;7;AA@ABB?B?BCC<AAB>ABBBBBB?BBBBDBC@?????AA=A@@:>>@?@@?;;;5:91;888
@ATNG8:01243:06495
GATGGTAGAGTATCATGTGTATCTCCAGAAGATCAGGAACTCTAGAAGAATTCAGATTTTTAACACGAGAGTAAACGTAAAAAGAAGGTTTTACAAGACTCACGTTAACAATATTGCAGCAGTACGCACACAATCGAAGCGCAGTAAGGATGGCTAGTGTAACTAGCAAGAATACCACGAAAGCAAGAAAAAGAAGTACGCTATTAACTATTAACGTACCTGTCTCTTCCGAAACGAATGAGTACTATAGACTATCTGAACTACATCGACACTCCAAAGTCT
+
:;:;<D00:BBBCCCCCCEDD;;;A?AAA=AAAABB?B?BBBBBCC?CE:;:9BBDEDED1C>BAABBCHCCCD=CBBCDFE3BA@BACCC=BBB>B@@ABCA::8;@CCDDAB?ABBGDBCCBBCCCCCCC@DCDC@CBBBCBBC?B@CBB@CBBBBBCD>AABA:999?:>:;,00;;;7;=>;9999:(9A?BBBBCCBBB@A=@@?@<@=>>BA@<@B;;;@@?C@DDD<BBD@BABCBCBBBBCCBBAA@AA;;8;BBCAAAC:::BCD?CC=A::9
@ATNG8:01244:06453
GATGGTAGCAGACGTGACAGAGCGCCAGAAGATCAGGAACTCTAGAAGAATTCAGATTTTTAACTCGAGAGTAAACGTAAAAAGAAGGTTTTACAAGACTCACGTTAACAATATTGCAGCAGTACGCACACAATCGAAGCGCAGTAAGGATGGCTAGTGTAACTAGCAAGAATACCACGAAAGCAAGAAAAAGAAGTACGCTATTAACTATTAACGTACCTGTCTCTTCCGAAACGAATGAGTACAGAGAGTACGATATGTCTACCATCGACACTCCAAAGTCT
+
@<<<?BB@?ABCBBBB@@ACCBBBB@BCC@AAAB@@=@=@@ADC??=?C?C?A??>????,><>>?BCA@A:99,9?AA@@@*@?;@299:*:AB?BAAACBDA@?@@DG@BDD@AAAACCDECCCCBBACD?CBBB>@@BBBBBB>B?BAA?ABCCDDBB?BCCADB@BB?BBB<>>@@@:@@@>ACCCC2CC?BBB?AAAAB8;7;?>>5;5;>BAA=AA?????=@<???8>BA?BABABBCCCBAAACBBBBBBBC?::::78AAA=>=>>B>FD=B???
@ATNG8:01249:06480
GATGGTAGCGAGCGAGTGTGTATACCAGAAGATCAGGAACTCTAGAAGAATTCAGATTTTAACACGAGAGTAACGTAAAAGAAGGTTTACAAGACTCACGTTAACAATATTGCAGCAGTACGCACGCAATCGAAGCGCAGTAAGGATGGCTAGTGTAACTAGCAAGAATACCACGAAAGCAAGAAAAAAGAAGTACGCTATTAACTATTAACGTACCTGTCTCTTCCGAAACGAATGAGTACGATGAGAGAGCTCTCTCTACCATCGACACTCCAAAGTCT
+
CCA@?CCCBBBCABBBBBBBCDDCB?C;:8;CAB@@7<4;??AB??;=>396:?CCCDE;BACHCCAA@>00+0>;;;;*00)4.59095916@<BCCBBC6;6;;4:BB?CBBBCCBBBBCBCC@@A=BDBC@CCCCBBCD@C@CBB?ACHCCCCE@DBBCBB>AC=:::;>?998.9992999998#8;8;947=<BB=?>?=<@A>A>ADGCCACCBBBBB=@>@CD?CCB@BBBBBCBBB@A@CCCCBBBBA@?B@?@?AAABCC@??@<BB>BAAA
@ATNG8:01253:06479
GATGGTAGGCGACATACATACGCGCCAGAAGATCAGGAACTCTAGAAGAATTCAGATTTTTAACACGAGAGTAAACGTAAAAAGAAGGTTTTACAAGACTCACGTTAACAATATTGCAGCGGTACGCACACATTCGAAGCGCAGTAAGGATGGCTAGTGTAACTAGCAAGAATACCACGAAAGCAAGAAAAAGAAGTACGCTATTAACTATTAACGTACCTGTCTCTTCCGAAACGAATGAGTACGATGAGAGAGCTCTCTCTACCATCGACACTCCAAAGTCT
+
BBBE?CBB>B@@@@BACDBBCCCCC@CCC>BBDD@@99:;BCCCBA?AB@B?BBBA@@@@,A=AAACCBDBBCC?CBCCDDD3HD@C@CCC<FGKIKCBBA>@00,0;>>;@AC?BBBCBB>BBBBDDDCCCC@CDD@@@@DCCCC?B?BCCADBBACDBC@A988BB?AC?A??;?BBBB>BBB=::998.9>>A89:DAA??<?=AAAC?C>AABAA>AA>?9:9<@=@AB=BBC@BCCA;;;???>@@A@@AA99:?CCBBB?@??????A>@=AA9??;;
@ATNG8:01257:06460
GATGGTAGAGAGAGCTCTCTCATCGTACTCATTCGTTTCGGAAGAGACAGGTACGTTAATAGTTAATAGCGTACTTCTTTTTCTTGCTTTCGTGGTATTCTTGCTAGTTACACTAGCCATCCTTACTGCGCTTCGATTGTGTGCGTACTGCTGCAATATTGTTAACGTGAGTCTTGTAAAACCTTCTTTTTACGTTTACTCTCGTTTTAAAAAATCTGAATTCTTCTAGAGTTCCTGATCTTCTGGTTCGTCTATCATGTACTACCATCGACACTCCAAAAGTCT
+
@?@??BBBBBCBBBB;96CBB>HICA@ABFAA?ACDD?CC@B?BABBABB?BBCBB@F?ABAB?B?C?>@BBBAC@DCCCC3BB>A@??<@B@?=@9849A:99:?BB=AACBCBCB@?;;=A<ABAA>>>?<@@>?7;:@A>>>??@AAA>=>@<;;;<AA<A;AA@@?@@AA8>>ABB6?;?;??DCC/??>@@7@<;;>AA>>>)77788%8=>>D3838=8<>?>>==:=;@BB>>>:>>A<A=@@?>>>>>>??@@>>>A==;<@ADD>>><AAA5A@>>
@ATNG8:01262:06494
GATGGTAGCAGACGTGACAGAGCGCCAGAAGATCAGGAACTCTAAGAAGAATTCAGATTTTTAACACGAAGAGTAAACGTAAAAAAGAAGGTTTTACAAGACTCACGTTAACAATATTGCAGCAGTACGCACACAATCGAAGCGCAGTAAGGATGCTAGTGTAACTAGCAAGAATACCACGAAAGCAAGAAAAAGAAGTACGCTATTAACTATTAACGTACCTGTCTCTTCCGAAACGATGAGTACGTGTGCGACTTGTCTCCTACCATCGACACTCCAAAGTCT
+
44@<8<>A@:;<655==;;;;<<>@<@BD>?@AB00+06-----+-83::6;6<B@AABAA/A499733,33333;183455555#55.56<;;0<66.5;999;;<<7<:;;7;<<.444355<==>=?>=666>::4545399=:::7:48///:///:<<6;;;333.3348886;;8881898,33888'89362225...92748666+.(.500/)///33348=444=5<4444:;;<=888<;;5555/59799?A??<>>;>>>?;;;7@D>A>=>
@ATNG8:01226:06528
GATGGTAGCTCGCTGATGATATCTCCAGAAGATCAGGAACTCTAGAAGAATTCAGATTTTTAACACGAGAGTAAACGTAAAAAGAAGGTTTTACAAGACTCACGTTAACAATATTGCAGCAGTACGCACACAATCGAAGCGCAGTAAGGATGGCTAGTGTAACTAGCAAGAATACCACGAAAGCAAGAAAAAGAAGTACGCTATTAACTATTAACGTACCTGTCTCTTCCGAAACGAATGAGTACTACTCTCAGAGACACACTACCATCGACACTCCAAAGTCT
+
CCCC@CBBBBCDCBBBCCBBCDCCD@BCC@CCCCBB@B@CCBBCCC?CC?C?AAAAADDD3C?BBBCCCCCB@?6>>9::::*:@;A=BGF<FCIACCCCDCDCC?C?AA?ADD?CCCCBBBCCCCBBBCCC?CCCC?BABCBBBB>B?BBB@BCCCCCCA=AAAABB@BB?@??>?????8?AA@CCCCC2BB?B;;;DBAAA:>:>@BB7;7;?B@?=?BBBBBA?B?BCD=BAA?BBBBCBCCAAAABBBBBBB@@?@?@@@<@A@>==@?>>6;:1?:::
@ATNG8:01240:06500
GATGGTAGACATATCGTACTCTCTGTACTCATTCGTTTCGGAAGAGACAGGTACGTTAATAGTTAATAGCGTACTTACTTTTTCTTGCTTTTCGTGGTATTCTTGCTAGTTACACTAGCCATCCTTACTGCGCTTCGATTGTGTGCGTACTGCTGCAATATTGTTAACGTGAGTCTTGTAAAACCTTCTTTTTACGTTTACTCTCGTGTTAAAAATCTGAATTCTTCTAGAGTTCCTGATCTTCTGGATATGAGTGACTCGTGCTACCATCGACACTCCAAAGTCT
+
44<<7=@@:555A@BAA>@AA00/:::@BBAA?B===4;:5974;9??AA?AAA??<?>AAAC?B=>;@@@00//(//6666'6<;97333&2933,337137.388?@A?BB???>>><@BB<B;@@AC?====AABB;>>@@==>=>=@@AA>>>=@??<?B;><>@@@>>>AA<@@@@@6?;>9;::::+:<==@8@:::==?<==<@@@@/>>>>>=A<>>=@@@@;;;9=8=???>@<@@B=B@AA@???A@@B@@@=====;???@@AA@>>:=?6>=><
@ATNG8:01242:06517
GATGGTAGTGCGTGAGAGAGAGACCCAGAAGATCAGGAACTCTAGAAGAATTCAGATTTTTAACACGAGAGTAAACGTAAAAAGAAGGTTTTACAAGACTCACGTTAACAATATTGCAGCAGTACGCACACAATCGAAGCGCAGTAAGGATGGCTAGCGTAACTAGCAAGAATACCACGAAAGCAAGAAAAAGAAGTACGCTATTAACTATTAAACGTACCTGTCTCTTCCGAAACGATGAGTACTATAGACTATCTGAGACTACCATCGACACTCCAAAGTCT
+
;:::<;55<AAB?@@A@CDFDC99:7;CD@AAA;;6<@;@@==@:>:@A?B?CC??><;;)?4?==?BAAA999,9749999):;7;.:::*::;5;;:9@B@@A>C@DC@CBB?BCCCCCC@AAB@@@BCC@CCCC?AADDCBBB?B?C@@>@B;;<AA@@CCA:98>AA>BB=4=9377)333.3>CCC1CC?AABBBBB@@<@=A@>>088,6<@AB?@@?>:;>+0*000+/99=<BBBCA997877;;;>AABFBBBBBB?BBB>><>?@?;AC8???9
@ATNG8:01243:06513
GATGTAGAGAGACTGTAGCGCACCGGAAGATCAGGAACTCTAGAAGAATTCAGATTTTAACACGAGAGTAAACGTAAAAAGAAGGTTTTACAAGACTCACTGTTAACAATATTGCAGCAGTACGCAACACAATCGAAGCGCAGTAAGGATGGCTAGTGTAACTAGCAAGAATACCACGAAGCAAGAAAAAGAGTACGCTATTTAACTATTAACGTACCTGCTCTTCCGAAACGAATGTAGTACTGCGTCTCACTCTCGCCTACCATCGACACTCCAAAGTCT
+
:5:8::;<<BAA>>?==;9?@99.54949<=<596::>>:?>>=:9929.3<<7788-76777;;;?A@@>*7789888$7=<;1333&3771786338///=7=*/.0655059996:99986//(/58<266>B<7858>;7;;A=8:><><@A::::6;>7274>==6=;?13377/777677777(5527:75986//'/6///95;4;655646537;;6;686639--(-5--,,----.33.22622277676888055955598;;/66,6;:;
@ATNG8:01248:06503
GATGGTAGACATATCGTACTCTCTGTACTCATTCGTTTCGGAAGAGACAGGTACGTTAATAGTTAATAGCGTACTTCTTTTTCTTGCTTTCGTTGGTATTCTTGCTAGTTACACTAGCCATCCTTACTGCGCTTCGATTGTGTGCATACTGCTGCAATATTGTTAACGTGAGTCTTGTAAAACCTTCTTTTTACGTTTAACTCTCGTGTTAAAATCTGATTTCTTACTAGAGTTCCTGATCTTCTGGGCTGCGCTGATATGCGCTACCATCGACACTCCAAAGTCT
+
555<5:@BBBBCBABBDAAA@666>@>=>=6605<>;3;?<@;C>>CBCC?BCABA@B<A?980404;AA@@=37,38888)8838=??3?@@:=+000*/;6;==9:>28885766626695;48<=:966959A@@:<>=;;@@<<=?;;886A>;;;;@>4:4799;555:9495656'618178888+99;9>)/(.333349//(.75+5578=991;=9=///988<8<8==<==@<;===2:///66679>>==:;:@>C=>?>AB@====5;;3;A??
@ATNG8:01248:06510
GATGGTAGCAGACGTGACAGAGCGCCAGAAGATCAGGAACTCTAGAAGAATTCAGATTTTTAACACGAGAGTAAACGTAAAAAGAAGGTTTTACAAGACTCACGTTAACAATATTGCAGCAGTACGCACACAATCGAAGCGCAGTAAGGATGGCTAGTGTAACTAGCAAGAATACCACGAAAGCAAGAAAAAGAAGTACGCTATTAACTATTAACGTACCTGTCTCTTCCGAAACGAGTGAGTACGTGTGCGACGTGTCTCCTACCATCGACACTCCAAAGTCT
+
::>>9BBA@@@@>>;@;;@CCFGCCACCB?CBCD::7;=@@@CCA@=?D@C@CCBABBBB3B<>>CCCCBC?>>7>>@@BBB1BA=@4:;;6;CC?BBCA@@C;;6;<@B?CEC@CCABBDECCBBFCCCCC=@@AA=A???BBBB>B@DCC?BBCDCBAA@AAABBBABB?ACB;>=777)333/7;<<?.>B?>>>ABBA>?:>9===<8=9<AA;:6:@???CA=A?BBB=BDFBBBBAAABBAAA>BB>=>>A@===;@;;7:???@@AAAA;DD;A77/
@ATNG8:01249:06514
GATGGTAGGCACTGCGCACACATCCCAGAAGATCAGGAACTCTAGAAGAATTCAGATTTTTAACACGAGAGTAAACGTAAAAGAAGGTTTTACAAGACTCACGTTAACAATATTGCAGCAGTACGCACACAATCGAAGCGCAGTAAGGATGGCTAGTGTAACTAGCAAGAATACCACGAAAGCATGAAAAAAGAAGTACGCTATTAACTATTAACGTACCTGTCTCTTCCGAAACGAATGAGTACACATCGTCGTGTCGTGCTACCATCGACACTCCAAAGTCT
+
CDCB?BBB@DCC@@?ABBCCBCDIH=CBC=@ABA@@=B;@BC@A@C@CD@D@CC@;:;;;);2;8?B@?@?899/99;555&5<.5.6<;+<<<166695==9986:=@?C@@>@BAABDCCCB@@A@BBB@CCCF@;:;CCCCC?B?B:;8;CAABBCC?BAABBC?CD?CAA=AAADF>A<>>899:9:%8::7:5822>@:<?<>9AA7>8=????;?@AABAC@C?ABC>CCC>AABAAACCAA:888???A:::BBAAAA=@BAA866==?<@A9B?;:
@ATNG8:01249:06533
GATGGTAGCACACGAGATCTCATCGTACTCATTCGTTTCGGAAGAGACAGGTACGTTAATAGTTAATAGCGTACTTCTTTTTCTTGCTTTCGTGGTATTCTTGCTAGTTACACTAGCCATCCTTACTGCGCTTCGATTGTGTGCGTACTGCTGCAATATTGTTAACGTGAGTCTTGTAAAACCTTCTTTTTACGTTTACTCTCGTGTTAAAAATCTGAATTCTTCTAGAGTTCCTGATCTTCTGGTATACACACTCGCTCGCTACCATCGACACTCCAAAGTCT
+
//::69BAABBBCDDCC>DB><<<><<<==<<5;;;;3;>8>:?CCCCCC?BCDCC@B?BCBB?C@BCBBDBAAB@BBBBB3BB?BBBB<ACAA=@@@<??;>AABAB?BAAAA@AB@BCB;>:==>=>888:>??@=>>>;;;?;;;A@@@A@@<===;>><@<A@??===>>;>?A??2A:>8;;DEE/??=<>6666///:=<>08888(5887;6;6992:?>@>??=B=@8559:7;;<8<>>=;;6///;666@@?>>>:==@;;;AAAA<?>7>888
@ATNG8:01258:06520
GATGGTAGGCGAGAGTGAGACGCAGTACTCATTCGTTTCGGAAGAGACAGGTACGTTAATAGTTAATAGCTTACTTCTTTTTCTTGCTTTCGTGGTATTCTTGCTAGTTACACTAGCCATCCTTACTGCGCTTCGATTGTGTGCGTACTGCTGCAATATTGTTAACGTGAGTCTTGTAAAACCTTCTTTTTACGTTTACTCTCGTGTTAAAAATCTGTATTCTTCTAGAGTTCCTGATCTTCTGGGTGCGCTACAGTCTCTCTACCATCGACACTCCAAAGTCT
+
@@CC@CCB?BCCCCCCCCCCCCCDDCCCCD::;:CCD?DD@B@BBBCBBB?BCCCC?C?CCCD@C?BBABB=ABB??>=>=.=A?BBAC9BBBB>@AA?AA7;;@BCC@CBFEBBAC@CCC?B?CBBBC@??@BBBC?CBBBBBBBBBBBBBA@@=@AA?FC?B?BBBCCBCCB?BBADD;D>E<;;:::.9A==<1956///;99=3::::.;@@@BAA=??<?@@?===8=8==AA?@<??AA:888AACA>>>??@??AA@?6:8:9??@>>><==6=98/
@ATNG8:01261:06502
GATGGTAGACACGTGTGCTCTCTCGTACTCATTCGTTTCGGAAGAGACAGGTACGTTAATAGTTAATAAGGCGTACTTCTTTTTCTTGCTTCGTGGTTATTCTTGCTAGTTACACTAGCCATCCTTACTGCGCTTCGATTGTGTGCGTACTGCTGCAATATTGTTAACGTGAGTCTTGTAAAACCTTCTTTTTACGTTTACTCTCGTGTTAAAAATCTGAATTCTTCTAGAAGTTCTGATCTTCTGGGTCTCTCTGCTCAGCACTACCATCGACACTCCAAAGTCT
+
4844.5<7779///////:<95555;99;>>>:>BBA3;;5;59=:::::.45:;:5:.445/4:5//)/)/889;;537333$331777,33394964/(/94///8885:===BA;;.2521638:95557626---(--33357/..853/--6////075054;;;:<8<><6:5555&56=:@@CCC/AAAAA7A8//////;85>AAA.;>>AA683//)//8//(/7175526:;:;9980..-423---7---99663515=:977766505807...
@ATNG8:01262:06527
GATGGTAGAGTATCATGTGTATCTCCAGAAGATCAGGAACTCTAGAAGAATTCAGATTTTTAACACGAGAGTAAACGTAAAAAGAAGGTTTTACAAGACTCACGTTAACAATATTGCAGCAGTACGCACACAATCGAAGCGCAGTAAGGATGGCTAGTGTAACTAGCAAGAATACCACGAAAGCAAGAAAAAGAAGTACGCTATTAACTATTAACGTACCTGTCTCTTCCGAAACGAATGAGTACGAGAGAGCACACGTGTCTACCATCGACACTCCAAAGTCT
+
4444.4;@ABB=;;;666>;=9559.544.445<<<<@@CCDDCBB?BB@C@BBBBBEGG5B>BCCDCCCCCCD:A@:::::*:C;B>BCC9CBB@BCCCCCBCB@B?BB?AAB?CCAACCCCBBBCCCCCD@CCCC?CCDEBBAA>B@CBB@BBCCBBDD?CCBBAB?AA?BBB?BBBBB>AAA?BBEDD3BB?ABBBCCBBB?B?BABB7;8;BCBB@CB@@@BB@C@DCC>CBB?@A@AABBBBBBBBBCBBAAABBAAABB?B>>>BBBBB@;BD>C886
@ATNG8:01262:06543
GATGGTAGAGAGAGTTCTCTCATCGTACTCATTCGTTTCGGAAGAGACAGGTACGTTAATAGTTAATAGCGTACTTCTTTTTCTTGCTTTCGTGGTATTCTTGCTAGTTACACTAGCCATCCTTACTGCGCTTCGATTGTGTGCGTACTGCTGCAATATTGTTAACGTGAGTCTTGTAAAACCTTCTTTTTACGTTTACTCTCGTGTTAAAAATCTGAATTCTTCTAGAGTTCCTGATCTTCTGGATATGAGTGACTCGTGCTACCATCGACACTCAAAGTCT
+
55=>7<AB@@@BAAA9;;>@B?<<;<<?@@:;09@B=3;;9=9AB>CCCC@BABAC?C;9:C@?C?@@CBBDC>B:99::9'3828?A?:@ABB@BBB@BC>AABAAA=????AB??=@DE@B?BBDBB?;;=>>?B389;;?==>@@@@C?>;:5888;@E<?;?AA@@?@@A<898==/<5;4:<<==.==?@C7>>B;;;:866/6676'5:8:7:<9>A=@@@????<?=B@>>>D:>>>:=>AA?>;;;@>>>BA????A=>>>>?=<<663=4333-
@ATNG8:01220:06552
GATGGTAGTGCGTGAGAGAGAGACCCAGAAGATCAGGAACTCTAGAAGAATTCAGATTTTTAACACGAGAGTAAACGTAAAAAGAAGGTTTTACAAGACTCACGTTAACAATATTGCAGCAGTACGCACACAATCGAAGCGCAGTAAGGATGGCTAGTGTAACTAGCAGGAATACCACGAAAGCAAGAAAAAAGAAGTACGCTATTAACTATTAACGTACCTGTCTCTTCCGAAACGAATGAGTACGTGTGACGTACGTGAGCTACCATCGACACTCCAAAGTCT
+
@??D@DCBBBCCCDBCCCCCICBBB>BCC@CBBBB<@B=BBBAA@DACC@B?AAA9::9:.9<ABBBCBABCCC>BACABBB1BD?B@CFD;CCC@CBAABBB;;:;@CC@BBDACDBABBCCCCCDCCCBB>BBAA?ACCCBBBC=@=@@@<@CBBBCDB?BCCBCBB<@<?CC<??BAC;@993::9999%9@?A?>?D???F;>:<<?>5:5:A@::7:B???AA?@<;::5;00*0==>?ABB??@BAABCECBAABCCC9999A@@ABBA==3881>00/
@ATNG8:01220:06568
GATGGTAGGACGAGCGTCTGAGAGGTACTTTCGTTTCGGAAGAGACAGGTACGTTAATAGTTAATAGCGTACTTCTTTTTCTTGCTTTCGTGGTATTCTTGCTAGTTACACTAGCCATCCTTACTGCGCTTCGATTGTGTGCGTACTGCTGCAATATTGTTAACGTGAGTCTTGTAAAACCTTCTTTTTACGTTTACTCTCGTGTTAAAAATCTTGAATTCTTCTAGAGTTCCTGATCTTCTGGTATACACACTCGCTCGCTACCATCGACACTCCAAAGTCT
+
<<<@?BB@=;;;AB@>@??;<@B@:?@;;;)99>@6@B9;49@?@?BB?AC;:;@B9;;@C?C@CBBBCBBAB?AAAAA0@A@AAAC>CCBB@BBA>BB7;;:?;:599?>?BBB?BCC@C@???AAAAA=AA@A?A@A=889===?@A>:98-/.9388297;;?<<<<9;6:5688,89>488888(8>>>A385=>:::;8505;;;,;//)/9393=A<A???@@@<B<A@@@@@:==>=AAAA@@@A>>===BAAA?@@<@>>=A>>>>==BC:@;;;
@ATNG8:01220:06574
GATGGTAGTGATACAGATCAGACACCAGAAGATCAGGAACTCTAGAAGAATTCAGATTTTTAACACGAGAGTAAACGTAAAAAGAAGGTTTTACAAGACTCACGTTAACAATATTGCAGCAGTACTCACACAATCGAAGCGCAGTAAGGATGGCTAGTGTAACTAGCAAGAATACCACGAAAGCAAGAAAAAAGAAGTACGCTATTAACTATTAACGTACCTGTCTCTTCCGAAACGAATGAGTACGATGAGATCTCGTGTGCTACCATCGACACTCCAAAGTCT
+
8<::5;;=BCCBBBDEE;<;A@@99.599.55<:@;8<8=@9558:-334948;<97333$33<99<<8A@@AC=;?<<>>=0=?49.999&5::<=999<@<@A;@<@><AAA?BAAB@;99>>==@?@;@:A99;<><=7943719<@9975===<<<B??@@BCC?::89?959:8881779,333777%8<8;???@<@??=?475=;5:8<>::9;<888333-3-388/9:948777?@@@B???@A=88/8///55552,2222777622,2=7B=88
@ATNG8:01223:06562
GATGGTAGAGAGAGCTCTCTCATCGTACTCATTCGTTTCGGAAGAGACAGGTACGTTAATAGTTAATAGCGTACTTCTTTTTCTTGCTTTCGTGGTATTCTTGCTAGTTACACTAGCCATCCTTACTGCGCTTCGATTGTGTGCGTACTGCTGCAATATTGTTAACGTGAGTCTTGTAAAACCTTCTTTTTACGTTTACTCTCGTGTTAAAAAATCTGAATTCTTCTAGAGTTCCTGATCTTCTGGCGCTCTGTCACGTCTGCTACCATCGACACTCCAAAGTCT
+
?<;<?BBBBBBBBCB:;:BCCCCCC@AABCBB@BCDG?CC?B@BDCCCCC?CCCAA?A=?@BC?A<A??@?@CDC?BBBBB2@=;=789(7??A?CCF?BA7>;>?@A>ABCCBBBC?A<==D=@@@@?>>><??AA<@@@@@@?>>>@@@>>>A<>A@=@>:>;A?A@AAACC9>>?AA5A>D377AAA/>==?D:AAA@@@@;;:1/////%////=7;5?@;@@?@@AC<C<AAABBB7::@=@?=:;:>AAA??==>>AB@@<@@===AAA>>8>A:B==<
@ATNG8:01223:06583
GATGGTAGCGCATATCAGCGCAGCCCAGAAGATCAGGAACTCTAGAAGAATTCAGATTTTTAACACGAGAGTAAACGTAAAAAGAAGGTTTTACAAGACTCACGTTAACAATATTGCAGCAGTACGCACACAATCGAAGCGCAGTAAGGATGGCTAGTGTAACTAGCAAGAATTCCACGAAAGCAAGAAAAAAGAAGTACGCTATTAACTATTAACGTACCTGTCTCTTCCGAAACGAATGAGTACGTGTGCGACGTGTCTCCTACCATCGACACTCCAAAGTCT
+
CCDD@C@?ACDCCCCCBBCCBCBBC>CCC@CCCBCC?C@DCBBAAA<@@>@?BCBBBDDG5E?AABDDCCGEDC>CBBBEDE5FC@C?BBB<BCJACCJFCCB::9;@CC?BBD@CBCCCCCBCCBBBCCBC>AACC?@@DDDDCC?D@CA@?@CCCCCCD<AACDBB?BB?B@B?BB???8=>>9999999%9A<:99ABBAAB?B>AABD@A<@@CCD@BBBBBCA>A?ABB>BCD?DDBDBBAAACBBBB@?>>BA???8==>:?<>@=>=>>A:A@:A999
@ATNG8:01227:06552
GATGGTAGCGCATATCAGCGCAGCCCAGAAGATCAGGAACTTTAGAAGAATTCAGATTTTTAACACGAGAGTAAACGTAAAAAGAAGGTTTTACAAGACTCACGTTAACAATATTGCAGCAGTACGCACACAATCGAAGCGCAGTAAGGATGGCTAGTGTAACTAGCAAGAATACCACGAAAGCAAGAAAAAGAAGTACGCTATTAACTATTAACGTACCTGTCTCTTCCGAAACGAATGAGTACTGCGTCTCACTCTCGCCTACCATCGACACTCCAAAGTCT
+
DCCC?BCBCCCDCBBBBCCCAB@@@=@CCBCCCCCD=B?BBD=BBB@CC@B@CAAAAAAA2@?BBBABBCCBBB9A@;;;;;*;@<=;@@A7BBC@CCBBBBCCD?C?CC@CCC?CCDCCBECECCCBBBBB@CCCC?CBCCBBBB@B@C@@>@AACBBCG?AAACCC?BB?CCC>AABDD>BBB?ACCCC/BA?AAA>AAAAA694;;=>5;6;@C??>?EAAABB@F?BBB=ABC@CCBABBBBA@@???@???A????<?@A=A:::BBBAAC=A@;A???
@ATNG8:01233:06570
GATGGTAGTCTCAGATAGTCTATAGTACTCATTCGTTTCGGAAGAGACAGGTACGTTAATAGTTAATAGCGTACTTCTTTTTCTTGCTTTCGTGGTATTCTTGCTAGTTACACTAGCCATCCTTACTGCGCTTCGATTGTGTGCGTACTGCTGCAATATTGTTAACGTGAGTCTTGTAAAACCTTCTTTTTACGTTTACTCTCGTGTTAAAAATCTGAATTCTTCTAGAGTTCCTGATCTTCTGGAGATACACATGATACTCTACCATCGACACTCCAAAGTCT
+
BBBB@CCCCBBBCCCCCCAAAFCCCBCCCC@@?ACBB=DE?B?AFGCCBB@BCCCD@C?BBBB?D@BBBDCCCBB@BBBBB3CC?B@A@<@CCC@CCC@EE@BBBBBB@DCDBBBBC@CCC@C@DBBCCBBB?BBCC>BBBBBBBBCBBBBCCCC@CCC@BC?C?BBCBBBDCC@BCCFD<I@C?A@@@@,ABCBC;;;CCCCCCBB@CCCD5CBBBE@C?BB?BBCCCCC?B?BBBBCC>BAC@BBCCCCCCCCCAAABBBBBC?BBACAABBDD>AA;ABBB
@ATNG8:01236:06556
GATGGTAGAGAGAGCTCTCTCATCGTACTCATTCGTTTCGGAAGAGACAGGTACGTTAATAGTTAATAGCGTACTTCTTTTTCTTGCTTTCGTGGTATTCTTGCTAGTTACACTAGCCATCCTTACTGCGCTTCGATTGTGTGCGTACTGCTGCAATATTGTTAACGTGAGTCTTGTAAAACCTTCTTTTTACGTTTACTCTCGTGTTAAAAATCTGAATTCTTCTAGAGTTCCTGATCTTCTGGGTCTACGCTCGTCGCGCTACCATCGACACTCCAAAGTCT
+
BAAC:==CFCBBB;:966;966=>=:66;?AA?BCCL?DE?A?ABAA@AA>BAABB?B?@@@B9>665?CCD==<733333$3748333,3??A?BBB???>??@CCC<?999BAAA>=AA<@;?AAAAAAA<AABB;??AAAAA>>>??B:;;B588@=A@=A:>=@@@AB@@;>AAHE6;5;988888(8@=?@8==A========ABBB/B888?;>:?A:;;;>=:;5;8=>>?@B<???C;>>?>@?==>@;;;?>>>=>:=AAAAA?>>?=@@6:;7-
@ATNG8:01236:06565
GATGGTAGTACATGATAGACGACACCAGAAGATCAGGAACTCTAGAAGAATTCAGATTTTTAACACGAGAGTAAACGTAAAAAGAAGGTTTTACAAGACTCACGTTAACAATATTGCAGCAGTACGCACACAATCGAGCGCAGTAAGGATGGCTAGTGTAACTAGCAAGAATACCACGAAAGCAAGAAAAAAGAAGTACGCTATTAACTATTAACGTACCTGTCTCTTCCGAAACGAATGAGTACTATGTAGAGCTCTATACTAATCGACACTCCAAAGTCT
+
BBBC@CCDB==CBBBDCCCC9;;CCACEI@DCCCCC@C@CDCCCCCABB?B?A?B@@@@@0A=BBCCCBBBCCC>CBBBCCC5CC@C?BBB9BDEAD@BCCCC999;@CDACBB?BBCCBAAABBBCCCCCC@CCCBBBBBBDCB?C@CCC?CBCCCCCC?CCCCDD@AA@BBB<>>877*9==;====??'?<?>:49==DCB?B?==CC?B?A?C@@=@C@@@BB?C@BBB>DEE@CBACCCBAAACCCCBCCCBBACBBBA<BBB????@@<AB7A988
@ATNG8:01237:06598
GATGGTAGTATCTGCACACTCTGTCCAGAAGATCAGGAACTCTAGAAGAATTCAGATTTTTAACACGAGAGTAAACGTAAAAAGAAGGTTTTACAAGACTCACGTTAACAATATTGCAGCAGTACGCACACAATCGAAGCGCAGTAAGGATGGCTAGTGTAACTAGCAAGAATACCACGAAAGCAAGAAAAAAGAAGTACGCTATTAACTATTAACGTACCTGTCTCTTCCGAAACGAATGAGTACTGTATCTATGTGTGCGCTACCATCGACACTCCAAAGTCT
+
;:;B:BCBC@CC;;9FCCCCCC??C<>CCBCBCCBB@C?@@DCBAB>AA?C?BBB?????1??BBCCCBBBBBB>BBBCCCC5CC@DACCC<CFCBCBBBBBE::9;@BB@BBB?BBCDCCCCCECCCCCCD?CCBB?B@A@CCBB>B@BBB>ACDFCCBA?ACDBAA?CC@BBB9::BCD>A??9999999%9@?C98:CAC>@:>:;:AB6;8;BBAA>AA@@????B@DDD=BAB?ABBBCCBBBBAABAABCCCCCCB@?==:=???BB>;;;:==4A:99
@ATNG8:01239:06592
GATGGTAGGTGCACATGAGTGTATCCAGAAGATCAGGAACTCTAGAAGAATTCAGATTTTTAACACGAGAGTAAACGTAAAAAGAAGGTTTTACAAGACTCACGTTAACAATATTGCAGCAGTACGCACACAATCGAAGCGCAGTAAGGATGGCTAGTGTAACTAGCAAGAATACCACGAAAAGCAAGAAAAAAGAAGTACGCTATTAAACTATTAACGTACCTGTCTCTTCCGAAAAAATGAGTACCTCTCAGACGCTCGTCCTACCATCGACACTCCAAAGTCT
+
;;<>;CCB@BCBBCCCCBBCCDD?>;@::6;CBBAA?A@BDCCBBA>@@<@>BCCGDDDE5C@CBBCEE;;;BB=BBCCDED5CC6;5:?=*:5A?CCCC@@9;99=4:928>?8BBB?A@CCFCCCCCCEC?B@???BCBBBB@@=A=@@B?BBCCCCAC@CCCCBB>??9?@>9==9999+9993999999%:<9;>=>AA>:0+/0)/566*/,/;AAA@CCBBBCB>A=;;;;;:$::<??BA?ACBCCBB@BBBBCCC@B9978==AA@@A@@<BB>BBBB
@ATNG8:01243:06597
GATGGTAGAGTACAGTGTAGTAGACCAGAAGATCAGGAACTCTAGAAGAATTCAGATTTTTAACACGAGAGTAAACGTAAAAAGAAGGTTTTACAAGACTCACGTTAACAATATTGCAGCAGTACGCACACAATCGAAGCGCAGTAAGGATGGCTAGTGTAACTAGCAAGAATACCACGAAAGCAAGAAAAAAGAAGTACGCTATTAACTATTAACGTACCTGTCTCTTCCGAAACGAATGAGTACGTGTGACGTACGTGAGCTACCATCGACACTCCAAAGTCT
+
8:8:066;;><==6666?>666;:9169B:CDCCCB@C@BBBAAAA>@A?B>BB??@AAA.?9???@@AAA><<59995;<;*<=5:499;+;<>496;:=9<45069>>8<B@=AB@?AB@BBCBBBDDDF@CA@@@CCFCBBBB>B@CAC;;;@ABABB>A@AABA>AC=9:9=@=?=?*9981889999%9;87;6996;=9,/-.5::)/,/6:@@=@????;=9;6///)///(/88;>B>>=CBBAA>=<C?@999@@CC<??B@BC><<?188-8888
@ATNG8:01244:06593
GATGGTAGTATAGAGCTCTACATAGTACTCATTCGTTTCGGAAGAGACAGGTACGTTAATAGTTAATAGCGTACTTCTTTTTCTTGCTTTCGTGGTATTCTTGCTAGTTACACTAGCCATCCTTACTGCGCTTCGATTGTGTGCGTACTGCTGCAATATTGTTAACGTGAGTCTTGTAAAACCTTCTTTTTACGTTTACTCTCGTGTTAAAAATCTGAATTCTTCTAGAGTTCCTGATCTTCTGGGTGCGCTACAGTCTCTCTACCATCGACACTCCAAAGTCT
+
BCAA?BBBBCCCCCCEBBBCCCCBBDCCDFAA?ADDC=BD@D@CCAABCC?BACBB?BABBBCAC?BBBBBB@;=7====?+==5=@CC9BB@@=?DC?BB??>?CCD>??BBB@@@<====A=@>==?=<=;>>>>=A@??>>=???===>??>;=>>=@@<A=AA@@>@BAA=@@@@@5@=A<>>@@@/@>99=1866///=;<@<????/?BBBE<@=>?;>?@@>>>;?;>>@BBC=C>==6==:::AA?????????CDD=@<==>@@@@;69;49---
@ATNG8:01249:06555
GATGGTAGCACGAGTCACTCATATCCAGAAGATCAGGACTCTAGAAGAATTCAGATTTTTAACACGAGAGTAAACGTAAAAAGAAGGTTTTACAAGACTCACGTTAACAATATTGCAGCAGTACGCACACAATCGAAGCGCAGTAAGGATGGCTATTGTAACTAGCAAGAATACCACGAAAGCATGAAAAAGAAGTACGCTATTAACTATTAACGTACCTGTCTCTTCCGAAACGAATGAGTACAGAGAGTACGATATGTCTACCATCGACACTCCAAAGTCT
+
;;?B@CCBCCA;<C>DEGCCCAA=?:?CE@CBBCDC@CBCDCDDEGCD?B@EBBCDDCC3C@CCBABCCAAAD=BAA@@@A0@D>B@BCC<CCG@CCDEBCCCC@B@BC@CCC@CCCCCCCCBBBCCCCCC?CCCC?C@@@BBBC>B@BBB@BFCB?AAA@BBBBBB?AA=:::<@@???8?:::@@@AA2@B@B888BB@@@:>:==AA=A:>=DBA?BA@??AA?B?BCC>BBB?BBBBBBECCCCA?ACBBBBBCC===@A=>>=>:;888B;BB=B???
@ATNG8:01250:06589
GATGGTAGGCGTGTGAGAGTCTGCCCAGAAGATCAGGAACTCTAGAAGAATTCAGATTTTTAACACGAGAGTAAACGTAAAAAGAAGGTTTTACAAGACTCACGTTAACAATATTGCAGCAGTACGCACACAATCGAAGCGCAGTAGGGATGGCTAGTGTAACTAGCAAGAATACCACGAAAAGCAAGAAAAAGAAGTACGCTATTAACTATTAACGTACCTGTACTCTTCCGAAACGAATGAGTACGATGAGATCTCGTGTGCTACCATCGACACTCCAAAGTCT
+
//::600/4:@?@:@@@;<<<<444)4<>7<=696?6?;@@CC@@B@@@<>:@?9:9CCC1B????????BBBC>A?><;;;'73,35777+8<=/44::@733:48285055>9>=>;;<AAAAA>>===>5;:<=<788?;;;;:A5==A=@???@@AA?>>><><89929975;<00//&///(/6999+8857:9=;9//.(/(/;;=:>;=;---489---///692888.7//(-22,,---77893322225552228995223338552.(.3,....
@ATNG8:01255:06573
GATGGTAGCGAGCGAGTGTGTATACCAGAAGATCAGGAACTCTAGAAGAATTCAGATTTTTAACACGAGAGTTAAACGTAAAAAGAAGGTTTTACAAGACTCACGTTTAACAATATTGCAGCAGTACGCACACAATCGAAGCGCAGTAAGGATGGCTAGTGTAACTAGCAAGAATACCACGAAATGCAAGAAAAAAGAAGTACGCTATTAACTATTAACGTACCTGTCTCTTCCGAAACGAATGAGTACCTCTCAGACGCCGTCCTAATCGACACTCCAAAGTCT
+
BBBEAI<;6@95:6<<@AABBCBA@;@??;>=@<0/)/)/:::;:@8888>:<=555999(;8<<<<<9A>@4;:)9994444$4;8=8===2=:;)/////77555)45::7<<@;??@;@A<=@@:95@::9?BBBC@BBCCEFEE@C@BBD?BBBAAABB?A@BDCC@CC@;::=;::;?*//694//////#/917333===C=>>>::@@<@<=<BBA>BBBBBBC@C@CDF>B;;6:98?ABB@BBBAAAC@@A>AAA?BB?BCHBBAAAB@CC>BAAB
@ATNG8:01261:06565
GATGGTAGTGATACAGATCAGACACCAGAAGATCAGGAACTCTAGAAGAATTCAGATTTTTAACACGAGAGTAAACGTAAAAAGAAGGTTTTACAAGACTCACGTTAACAATATTGCAGCAGTACGCACACAATCGAAGCGCAGTAAGGATGGCTAGTGTAACTAGCAAGAATACCACGAAAGCAAGAAAAAGAAGTACGCTATTAACTATTAACGTACCTGTCTCTTCCGAAACGATGAGTACTATGTAGAGCTCTATACTAATCGACACTTCCAAAGTCT
+
:844.444444=556===>><<;9949::)///-/;7;+//;;:<<6::7;7<<=BBCCC+=7==><BA??8:9+9<<:994$499>?CA@1@:999DAABEBA@=@?DB?BBC@CCCCCCCBBBBB@;;59.44<<:<BBB=>@@<@>A@@=@@BBBCCB>BBABBB@@@<:=;388333(333,33===+;<6888===777;A155=:05055;:<9<<;AB=B=A579=8=777;888@@777??=<8:977252=;25.2777255/)/5;945,,,
@ATNG8:01261:06591
GATGGTAGATACTCGCTGATACACCCAGAAGATCAGGAACCTAGAAGAATTCAGATTTTTTAACACGAGAGTAAACGTAAAAAGAAGGTTTTACAAGACTCACGTTTAACAATATTGCAGCAGTACGCACACAATCGAAGCGCAGTAAGGATGGCTAGTGTAACTAGCAAGAATACCACGAAAGCAAAGAAAAAGAAGTACGCTATTAACTATTAACGTACCTGTCTCTTCCGAAACGAATGAGTACACACTCTCATATGACACTACCATCGTCACTCCAAAGTCT
+
4:4455=A>@@96:@ACCCBC@;99)555.5<<<?@:>:>:0000+/7)/)/<:9:;;::%9-3333388333=5::<<=<<+//*/3888+///06888;32222'2+22488;-..;;888A???A:::@@<@@==06/..555:5:5::=8=?:77;;;::;A@BB?BB>A7717==8>/<522'22222$274;9999999>7>79=>>.6.5=999<>:999:;57;699/7;;077>@3349=83387...68;;=BACB@<@ABAAAA:::@CC>B??@
@ATNG8:01262:06553
GATGGTAGTGTCAGTATGAGAGTGTGTACTCATTCGTTTCGGAAGAGACATGTACGTTAATAGTTAATAGCGTACTTCTTTTTCTTGCTTTCGTGGTATTCTTGCTAGTTACACTAGCCATCCTTACTGCGCTTCGATTGTGTGCGTACTGCTGCAATATTGTTAACGTGAGTCTTGTAAAACCTTCTTTTTACGTTTACTTCTCGTGTTAAAAATCTGAATTCTTCTAGAGTTCTGATCTTCTGGTCTACTACACTGTACTCTACCATCGACACATCAAGTCT
+
4/::)////-----////9;>>><::@0///9:68;9;5;97;800////559?;<><>9==;;:;?><=<:///9,//<<<*996;<=>355/939/-(--(--/99<9><<66666;>@B2:29=>;95594999929?>>@@>A?=>777///)///)/;6:6<<:4449995:;:>>/;7;054;==);::<<)///)//////>:?@@@+;6655164;;8<<=9777)//67555(///3/555<<<<>;;;=;77=7//)////=62,,,,,(,222
@ATNG8:01216:06612
GATGGTAGTATAGAGCTCTACATAGTACTCATTCGTTTCGGAAGAGACAGGTACGTTAATAGTTAATAGCGTACTTCTTTTTCTTGCTTTCGTGGTATTCTTGCTAGTTACACTAGCCATCCTTACTGCGCTTCGATTGTGTGCGTACTGCTGCAATATTGTTAACGTGAGTCTTGTAAAACCTTCTTTTTACGTTTACTCTCGTGTTAAAAATCTGAATTCTTCTAGAGTTCCTGATCTTCTGGGTGCGCTACAGTCTCTCTACCATGACACGTCAAAGTCT
+
4448.55<=>=;;;666<<<>B>CCCBBBBAB>AABA;?@4989BBBCBC?BB;::=A=:88?49-4433;;=8858>>>=+<=8=888189>B<@@B?BB????@@@:?837558<:8;;595999855550589:48=A>555888>@?;<;><A>>;<>:?:==>:98>>><@@@@@2=6<6<====/9/--3(------353538889*776:;050561575:8::4949>><;=<::99.99::98<>=?AA<=>667:,//3;99,---,6,6242
@ATNG8:01222:06607
GATGGTAGCTCGCTGATGATATCTCCAGAAGATCAGGAACTCTAGAAGAATTCAGATTTTTAACACGAGAGTAAACGTAAAAAGAAGGTTTTACAAGACTCACGTTAACAAATTGCAGCAGTACGCACACAATCGAAGCGCAGTAAGGACGGCTAGTGTAACTAGCAAGAATACCACGAAAGCAAGAAAAAGAAGTACGCTATTAACTATTAACGTACCTGTCTCTTCCGAAACGAATGAGTACACATCGTCGTGTCGTGCTACCATCGACACTCCAAAGTCT
+
@@CC?BBDBBCCC99;CFBBBCCCCACCC@BBBCAB=@<@@BCBAB?CB?B@CCB??@??.?=BCC??>CFBBB=A?;;;;;*;?>?499909A>=>BACBBCBB=@=@BB=B@BECCBBBEFCCBCDCCC@BCCC=@?BBBBBB?@<@00-0@@@@@CC?BBBBBB@BB?AAA>??CDC>BAA>ABDDC2BA?C?>?ABA??7:7;?CB=@<?>AAA???@EDCC?C?CCC;AAC?CCCCCBBBBBAA==AAAB999AAACAA=@AAA?@;AAA<AA:B?:;
@ATNG8:01229:06605
GATGGTAGCTATACGTATATCTATGTACCTTCATTCGTTTCGGAAGAGACAGGTACGTTAATAGTTAATAGCGTACTTCTTTTTCTTGCTTTCGTGGTATTCTTGCTAGTTACACTAGCCATCCTTACTGCGCTTCGATTGTGTGCGTACTGCTGCAATATTGTTAACGTGAGTCTTGTAAAACCTTCTTTTTACGTTTACTCTCGTGTTAAAAATCTGAATTCTTCTAGAGTTCCTGATCTTCTGGATAGCGACGCGATATACTACCATCGACACTCCAAAGTCT
+
>:;?7<<BBC;;;??;;>>CCCCCDBBB?B?CBC>A;;;7:C>C<A@ACA@A@CCCCC@D@BABB?A6;:AA??><<7===9=)9;7=BCC5@=AB>AAC@DE>???AAA=AAB??@CC?BCB7:7:><;<?::4:;::5:==A>=<@AB@@@A;:;5;>>;>@=B7;;@@@AA@@:<=BDD5A<A388DGE/@@:::.777///<</818888(5777A;B:>><@;;;>>>=B<>>@???8;;A====?;;;>>=====?A??>?=>>>??B???@;@B:AA;/
@ATNG8:01232:06647
GATGGTAGCGCACACATAGATACAGTACTCATTCGTTTCGGAAGAGACAGGTACGTTAATAGTTAATAGCGTACTTCTTTTTCTTGCTTTCGTGGTATTCTTGCTAGTTACACTAGCCATCCTTACTGCGCTTCGATTGTGTGCGTACTGCTGCAATATTGTTAACGTGAGTCTTGTAAACCTTCTTTTTACGTTTACTCTCGTGTTAAAAATCTGAATTCTTCTAGAGTTCCTGATCTTCTGGGATGTGTGCGCAGTGCCTACCGATCGACACTCCAAAGTCT
+
B@@@?;5/;/0/::<96:CA@ABAAA;<<=4:.49990:=7<8==>CCCC@CBCCE@C@BBAB?C@BCDECA@@B>ACCCC+@>459>@9@<=>:666=<@;@ACCBC?B;;;CA@@?B;;8;<ACBBCBCC@BBCD@GDIDDHBBBBBBBBBBB?BBC?BB=@>@BABA@ABB@C;;;0;4:;:;;;;*;@@@D9:;DAA?BCBA>BGGG1A=A9929@CC@BCCCBAB?A=AB;;;?=@;;;9;AAACCCA@@;;;00+0@@+00==<>??@>>:>@8@9:9
@ATNG8:01233:06621
GATGGTAGGCGACATACATACGCGCCAGAAGATCAGGAACTCTAGAAGAATTCAGATTTTTAACACGAGAGTAAACGTAAAAAGAAGGTTTTACAAGACTCACGTTAACAATATTGCAGCAGTACGCACACAATCGAAGCGCAGTAAGGATGGCTGTGTAACTAGCAAGAATACCACGAAGCAAGAAAAAGAAGTACGCTATTAACTATTAACGTACCTGTCTCTTCCGAAACGAATGAGTACCTCTCAGACGCTCGTCCTACCATCGACACTCCAAAGTCT
+
55::7=AA=@A555===BCCBA;99299@:;;A@BC@C@BBBBA@@@CC@B@BABBCDCC1D?AA:::??;;:?6?996???+==5:.555&5>A:AADBBA<AA=A=::4:A@25:?9>>:45555;;;;;9<@>?:>>=====>:?=A?@;@C>969G>??C@@=+00+000)/8/3,377,33;;;);;.333399333174887:/5/55=9929>999BB@B?CCB789?9??@===B>@@@><??0/00;;56.6999>=>>655?;>49919///
@ATNG8:01235:06601
GATGGTAGCATCATGCATATCTCACCAGAAGATCAGGAACTCTAGAAGAATTCAGATTTTTAACACGAGAGTAAACGTAAAAAGAAGGTTTTACAAGGCTCACGTTAACAATATTGCAGCAGTACGCACACAATCGAAGCGCAGTAAGGATGGCTAGTGTAACTAGCAAGAATACCACGAAAAGCAAGAAAAAAGAAGTACGCTATTAACTATTAACGTACCTGTCTCTTCCGAAAACGAATGGTACCTCTCAGACGCTCGTCCTACCATCGACACTCCAAAGTCT
+
;;9@::///::=>@DD>>BAABBBB@BEC>;;9BBC@C@DCBBBCB?BC4?:?A@@=>=>+=8=<<::;;;333/3;>>?>>+@>7<.555&55<7=:A?<<<??>A?BC@CCCBCBBCC@@AABABBAA@?;?BBA>AC<::@@@9>;@::49>BCCC>B@@@@@<<8@@=954.433333&33/)//////#//(/666733331728<<;7=88<8886777;>997:15555&2::5<><>>>;>B???984<<<<<?@=@@A=??@@:::BBB@EE=B@@@
@ATNG8:01235:06602
GATGGTAGTGTCATATGAGAGTGTGTACTCATTCGTTTCGGAAGAGACAGGTACGTTAATAGTTAATAGCGTACTTCTTTTTCTTGCTTTCGTGGTATTCTTGCTAGTTACACTAGCCATCCTTACTGCGCTTCGATTGTGTGCGTACTGCTGCAATATTGTTAACGTGAGTCTTGTAAAACCTTCTTTTTACGTTTACTCTCGTGTTAAAAATCTGAATTCTTCTAGAGTTCCTGATCTTCTGGCTCTCGTAGACAGATACTACCATCGACACTCCAAAGTCT
+
55>>9>BCCBBCBDCCCBBCCCCCCCCBBC@@>@CCC>BD@C@CDFFCCC@CCCCB@D@DBCB?C@DCDFBBBBB@BBCCC5CC@CBBB=BBCC?CBLAFD?AACDCC@CCCCEDCC@BCD@C@GCCCBBBC@CDBA<BBBBBBBBCCBBCCCCC>BBC@DE?B?BCBBBCCCDAD@@@@7@=B=@BBBB0@B@@@=ACCCCCECCC>BBBB2BBBGH@C@CC@CCEDEBC@C@BBBCCC?BBDACCCFCCBCCCCCCDCBBCCB@BCCBBBBCCC>@@<@@??
@ATNG8:01254:06620
GATGGTAGCCTGCTCTGACTCTCGTACTCATTCGTTTCGGAAGAGACAGGTACGTTAATAGTTAATAGCGTACTTCTTTTTCTGCTTTCGTGGTATTCTTGCTAGTTACACTAGCCATCCTTACTGCGCTTCGATTGTGTGCGTACTGCTGCAATATTGTTAACGTGAGTCTTGTAAAACCTTCTTTTTACGTTTACTCTCGTGTTAAAAATCTGAATTCTTCTAGAGTTCCTGATCTTCTGGTGTCTGATCTGTATCACTACCATCGACACTCCAAAGTCT
+
CBBB?CCCC?A<=BBBBBDCCCBCBJCCC=;:;CCC>CC@C@DBBBBBCACCCBB@FACCBC@E;;;CCBABCB@BBBBB3BCBBBC=BBBC@CBB?BB8999A>?9>AA>?@DC@CCB<A;???>>;;><AAAA<@@???AAAAAA>>><<<4:;:<AA<A=BBA>>>BAA8=8889)8:>48////(/99<;*/.885779797>>>>/<;;:<6<189<??ED====A=@@A@??;>>C=BB:::???AD@@>>===>@@;>>?A>>>888=AD;@@;;
@ATNG8:01254:06644
GATGGTAGAGAGACTGTAGCGCACCCAGAAGATCAGGAACTCTAGAAGAATTCAGATTTTTAACACGAGAGTAAACGTAAAAAGAAGGTTTTACAAGACTCACGTTAACAATATTGCAGCAGTACGCACACAATCGAAGCGCAGTAAGGATGGCTAGTGTAACTAGCAAGAATACCACGAAAGCAAGAAAAAGAAGTACGCTATTAACTATTAACGTACCTGTCTCTTCCGAAACGAATGAGTACCTCTCAGACGCTCGTCCTACCATCGACACTCCAAAGTCT
+
BBBD@DCBCBBBAA@CCDDCCCCCD>CCC@CCCCBB@B@CCCCCBC?AC?C?AAAAAAAA2C?A@@@BB@@>>>7=?@AAAA0AC<@>ACC;CCC@CCCCCCC998;?BCHDCC@BBCCCCCCEBCBCCDAA>ACCD?BBBBAAAB>B?BBC@BCCCCACC=AAAAAC?CC@???<?????8?A@>ABBBB3BF@C===BAAAA<><>??@7;7;AA??=?A@@A@?;??BBB:??B@BBCCCCC@BAABAA???BB=>=>:<76/6=====>@??=BA:B888
@ATNG8:01262:06638
GATGGTAGCAGACGTGACAGAGCGCCAGAAGATCAGGAACTCTAGAAGAATTCAGATTTTTAACACGAGAGTAAACGTAAAAAGAAGGTTTTACAAGACTCACGTTAACAATATTGCAGCAGTACGCACACAATCGAAGCGCAGTAAGGATGGCTAGTGTAACTAGCAAGAATACCACGAAAGCAAGAAAAAAGAAGTACGCTATTAACTATTAACGTACCTGTCTCTTCCGAAACGAATGAGTACAGAGAGTACGATATGTCTACCATCGACACTCCAAAGTCT
+
555>ACABCBBBBBBBB?@AAC;;;?AACACCBBA@>@?BA;;;AB?AB@C?BCAAAFFF1><>BCCCCCA???8>>A@AAA2AC?C@CCC=FGFBCCCDBAA;;4<5;?=AAA@CCCBCBABEDDGDBCBB@BCCC>A???BBCC@C?B@@=@AABBBAA>ACCCCC@BB?::9;??AAA=A>?;999999%9;9;;5:AA>>><@;>;>?5=9=@C??=?B???BC?B?CBF=BBC>@@KBBBBBCBBB?BCCBBBBBB>>>8716?>>>=867;6?C>B???
@ATNG8:01214:06682
GATGGTAGCATCATGCATATCTCACCAGAAGATCAGGAACTCTAGAAGAATTCAGATTTTTAACACGAGAGTAAACGTAAAAAGAAGGTTTTACAAGACTCACGTTAACAATATTGCAGCAGTACGCACACAATCGAAGCGCAGTAAGGATGGCTAGTGTAACTAGCAAGAATACCACGAAAGCAAGAAAAAAGAAGTACGCTATTAACTATTAACGTACCTGTCTCTTCCGAAACGAATGAGTACTATGTAGAGCTCTATACTACCATCGACACTCCAAAGTCT
+
@BCE@CBBBDCCCCCABBDDHFDBB?BCD?@@AA@@=@?BAABDAB>AB?B?BCBBACCC2C<AACCEBAA99:2:ABBBBB2;;69;BAA;BCDADCEFCCC::9;@CC@CDE?BBCCDCCDDCCCCCBBD@CC::;;CCAAB??<@?CBB@BCBBBCCB@BBBCBB?AA;AA@49::::28??>@@@@@@'@A=A?@?CBA?@6:5;=>>5;5;>A;;9;B???AB?B?BBD>CCC?CCCCBBBAAADCCBB@@;;;@@?C>8818A;;;>=<<>5;;3?:99
@ATNG8:01220:06677
GATGGTAGAGAGAGCTCTCTCATCGTACTCATTCTGTTTCGGAAGAGACAGGTACGTTAATAGTTAATAGCGTACTTCTTTTTCTTGCTTTCGTGTATTCTTGCTAGTTACACTAGCCATCCTTACTGCGCTTCGATTGTGTGCGTACTGCTGCAATATTGTTAACGTGAGTCTTGTAAAACCTTCTTTTTACGTTTAACTCTCGTGTTAAAAATCTGAATTCTTCTAGAGTTCCTGATCTTCTGGGCAGATCTCTCACACGCTACCATCGACACTACCAAGTCT
+
:<BD@CBBA;44=5555555<>>5555555994555=9055.56555>=BB?@?BBB@C@CCBB?B>??BBBA?:>9BABCC1?>?BAAA:A@@???A>AA=?9:7=@8>>??AABC?B??=A=@AA>>>>>=A@??=>>>BBBA???B>>====8;;;;@A6<9=>>>?????<?@@@@2@6:7;9>@>,==;;;*/*/;///=@881/666)6///95;7AB;@@BA>>><><>>????<<866.6------969:::<=:773--,,,)(,2***,2-2268
@ATNG8:01225:06672
GATGGTAGGCGTGTGAGAGTCTGCCCAGAAGATCAGGAACTCTAGAAGAATTCAGATTTTTAACACGAGAGTAAACGTAAAAGAAGGTTTTACAAGACTCACGTTAACAATATTGCAGCAGTACGCACACAATCGAAGCGCAGTAAGGATGACTAGTGTAACTAGCAAGAATACCACGAAAGCAAGAAAAAAGAAGTACGCTATTAACTATTAACGTACCTGTCTCTTCCGAAAACGAATGAGTACAGAGAGTACGATATGTCTACCATCGACACTCCAAAGTCT
+
;<<@?BBB?BCCCBCCCCB9;;;94)4;<?BBBCCC@C?@@@CAB@ACD@C@DB>;::::);=@?@D??@A@@A9979999*9<8;9==>1>?A>BBBBBBBAB<><<@:@7927555588;<>=<=@@;;7;??@=@@@A=>=>;><??ABB999BCCC@BA??>>;>B?CCC=AAABC;A992766666$764685788;/.*/13:>?;?;?>;;;5;;?===>7<78889)88857778888?=<;<55588==A555?<::5;;;<967///39<166:@
@ATNG8:01227:06676
GATGGTAGCAGACGTGACAGAGCGCCAGAAGATCAGGAACTCTAGAAGAATTCAGATTTTTAACACGAGAGTAAACGTAAAAAGAAGGTTTTACAAGACTCACGTTAACAATATTGCAGCAGTACGCACACAATCGAAGCGCAGTAAGGATGGCTAGTGTAACTAGCAAGAATACCACGAAAGCAAGAAAAAGAAGTACGCTATTAACTATTAACGTACCTGTCTCTTCCGAAACGAATGAGTACAGAGAGTACGATATGTCTACCATCGACACTCCAAAGTCT
+
@@AAACD@BBFCCCBBBBBBBBBBB@BBC@CAAA::7;>AABCCBC?BC?C@BBBBBBBB3B?CBBAAAAAAAA<BBBBEDG5DG;;;;ED;CAB?BCCCCDCBA=B?BB?BCC@CCCBCCGCCCCCCCBBB@C@@?;@@@@@@@B=A>@@@=@BABBCBB?BFDCAA>AA=AAA>BBCCB=B9:9:CDDC3CC?BBB???@@D6:5;;>>1808>@@?>AA:::??;=;99927=A>ABBBBBBBCCCCBBBCBBCCCD>:8<<8;=<<<=<=>>:AD>B???
@ATNG8:01227:06692
GATGGTAGGTACTGCGCACACATCCCAGAAGATCAGGAACTCTAGAAGAATTCAGATTTTTAACACGAGAGTAACGTAAAAAGAAGGTTTTACAAGACTCACGTTTAACAATATTGCAGCAGTACGCACACAATCGAAGCGCAGTAAGGATGGCTAGTGTAACTAGCAAGAATACCACGAAAGCAAGAAAAAAGAAGTACGCTATTAACTATTAACGTACCTGTCTCTTCCGAAACGAATGAGTACGAGAGAGCACACGTGTCTACCATCGACACTCCAAAGTCTT
+
::8:7=5505:99::656===BBCC>B?@@CAAA;;299>@@A@BB?BC@C@BCC@@@@?+>7??BB=>>@00+/677777'9>4;6;<<0;;;:>BBAB?>:;;,;>@?<@BA<@<A<BBCCCCCBBBBBB?AB;;69=>@9::A?B?BCC@AAABBBBB@BAAABB>AA=999999BDD<@@B>@@A@@?'9:45225577>@<@;A??=;@:<8?=;6<87773;8>4::=6===5=8=88888:?@>?>AAA@?:://./.72635555667:6:=.5755-
@ATNG8:01238:06651
GATGGTAGCACGAGTCACTCATATCCAGAAGATCAGGAACTCTAGAAGAATTCAGATTTTTAACACGAGAGTAAACGTAAAAAGAAGGTTTTACAAGACTCACGTTAACAATATTGCAGCAGTACGCACACAATCGAAGCGCAGTAAGGATGGCTAGTGTAACTAGCTAGAATACCACGAAAGCAAGAAAAATAAGTACGCTATTAACTATTAACGTACCTGTCTCTTCCGAAACGAATGAGTACTATGTAGAGCTCTATACTACCATCGACACTCCAAAGTCT
+
@ACB?B@BA<;;;>>=B=>@A::;;5;=B?BBBBBB?B=BAA@CCC5;;2604<<44444$4399?@@CB?@?B9?=?====,>@=@<ACC9CCDADBBBCDC;;6:9>?;BBC?CCBBBCCAAABBBBCDC@CCEF;;;B:;:::>?;A@?;?A@>@@@@;@AAABBBBB>??B>@?<<<7=BB@BCCCC2ABAC??;;;===5;5::==6<8<=B;;8:B??>BB?A=89927@@?BBCCCCCBBBBBBBA;;;==A=<==;:4::;;;;;>>>188*9999
@ATNG8:01240:06691
GATGGTAGCATCATGCATATCTCACCAGAAGATCAGGAACTCTAGAAGAATTCAGATTTTTAACACGAGAGTAAACGTAAAAAGAAGGTTTTACAAGACTCACGTTAACAATATTGCAGCAGTACGCACACAATCGAAGCGCAGTAAGGATGGCTAGTGTAACTAGCAAGAATACCACGAAAGCAAGAAGAAGAAGTACGCTATTAACTATTAACGTACCTGTCTCTTCCGAAACGAATGAGTACAGAGAGTACGATATGTCTACCATCGACACTCCAAAGTCT
+
AAAE@CDBBBCCCCCBBCDDCBBBD@CCC@BBBBCC?C@C@@@AA@>AA?CACBCBAAAA2A?BBBBCCCCBBB<B@BBCCC5CC?C?BDD;BBD@BAAACBB998;?BC@CBC@BJEDCCCCCCCCCBBBE@CBBB?BABABBBB?B@C@@>ACCCC@AD?BAA@CC?BB?BBB?BAAA@5>::49A?BE@CC@BBBB>>CBD@C?A@CC>A>@@BAA>@@@@@?@=@=???9@AA?ABBBBBBBDBBABBBBBBBCBB>>>@A?>:::=><;;;=CC;B999
@ATNG8:01241:06675
GATGGTAGGCGACATACATACGCGCCAGAAGATCAGGAACTCTAGAAGAATTCAGATTTTTTAACACGAGAGTAAACGTAAAAAGAAGGTTTTACAAGACTCACGTTAACAATATTGCAGCAGTACGCACACAATCGAAGCGCAGTAAGGATGGCTAGTTTAACTAGCAAGAATACCACGAAAGCAAGAAAAAAGAAGTACGCTATTAACTATTAACGTACCTGTCTCTTCCGAAACGAATGAGTACGAGAGTCAGAGCAGAGCTACCATCGACACTCCAAAGTCT
+
:::<=;5559??A?;;<?>@A@@BB>BBC?@@@@9949495=<;>@?@=:=://///////#5.5><>>===?CE=B@@@@@@,@@;A?BBB<CCCAHBBABBB;;:;?BC@CCC?CCCEDBCBCCBCBCCCC@CCCC?BCDDDCAA>BACBA>AB@A@B=B?BBCCCB?BD@CCDACC@??9>9:3999999%9723@<B==BC>?=:65AB8B=@>???<?;00000<@=>>>8>DEACCCCA@@@A@??A@AA@@ABGBBBCAA>@???999AAB=@@;@999
@ATNG8:01249:06684
GATGGTAGAGAGAGCTCTCTCATCGTACTCATTCGTTTCGGAAGAGACAGGTACGTTAATAGTTAATAGCGTACCTCTTTTTCTTGCTTTCTGTGGTATTCTTGCTAGTTACACTAGCCATCCTTACTGCGCTTCTATTGTGTGCGTACTGCTGCAATTATTGTTAACGTGAGTCTTGTAAAACCTTCTTTTTACGTTTACTCCCGTGTTAAAAAATCTGAATTCTTCTAGAGTTCCTGATCTTCTGGGCTGCGCTGATATGCGCTACCATCGACACTCCAAAGTCT
+
@@;;045;CA@?@;;556====C;56555;9:6;CEC=CB6:8555==BB?CC>BA7@4:9:<9>9<A=99933-38;<<>,;8497892778AB?AA@=??:=95///)/88/86>><>AG<A=988==<<?7==8818>==9<<<8:888///8(/(/7.794:47578<8<??:==>>@.=6<178>??/@?=<<0769991///56AAAAA';8779/6///)/8879::5;5;:>@AA=;;;;1;;<<<///==::>@@@>>>:=:::=<<><<8<<5<9::
@ATNG8:01261:06671
GATGGTAGTGTGTCTCTGAGAGTAGTACTCATTCGTTTCGGAAGAGACAGGTACGTTAATAGTTAATAGCGTACTTCTTTTTCCTGCTTTCGTGGTATTCTTGCTAGTTACACTAGCCATCCTTACTGCGCTTCGATTGTGTGCGTACTGCTGCAATATTGTTAACGTGAGTCTTGTAAAACCTTCTTTTTACGTTTACTCTCGTGTTAAAAATCTGAATTCTTCTAGAGTTCCTGATCTTCTGAGATACACATGATACTCTACCATCGACACTCCAAAGTCT
+
<<>A>BBABCAACFCCCCBBCC:;;CCAAA;;8;ACC>CD?B?CBCCABA@BCC@B?BBECAA?BBHICCGC;;;@BADDD5B@CBBBC>BCBC@BCC?CC@BBBCCC@CECBCBCC@BBC@B@CCBCABBD?CCCC@CBBBB@@@CCCCCCCCC?CCC?BB?BABAABBCCCC@CCBBB6;6;;A@BBB2BCCDF>CBCBBBBBBB@CCCC2BAA;;9;?CC?BBBCBCC>A?@CCB@@=@ABBBCCDCBBCCBCB@@@CB??=?@@?>>>B??<>C>CEBB
@ATNG8:01219:06708
GATGGTAGCTCTGCTCTGACTCTCGTACTCATTCGTTTCGGAAGAGACAGGTACGTTTAATAGTTAATAGCGTACTTCTTTTTCTTGCTTTCGTGGTATTCTTGCTAGTTACACTAGCCATCCTTACTGCGCTTCGATTGTGTGCGTACTGCTGCAATATTGTTAACGTGAGTCTTGTAAAAACCTTCTTTTTACGTTTACTCTCGTGTTAAAAATCTGAATTCTTCTAGAGTTCCTGATCTTCTGGGTCTACGCTCGTCGCGCTACCATCGACACTCCAAAGTCT
+
<<:>7;<<A@?@FCBCCCC>@@A<@CCCBB=A<?444)4<8<7666;>>>9=<<5<;,;;>99=8>>B>CCBBBCC@@AAAA0@C<@:;;0;?@?9?==99>9996=@>:;@?@==5949==:><@@ABB;;;=AA@A?A@@@@@@@BBCDC@@@G@CBB@@@:?;=000>=@@@<<55555$5.5.56>>>+@AC@@8><<<<;=@;;.4444$4995<8<<BB?BAAB@::4:4;<>@CB@BBCC:::@?@AACBB;;:;9@?AA=?998>?@?@@<@C;?@:9
@ATNG8:01230:06706
GATGGTAGATACTCGCTGATACACCCAGAAGATCAGGAACTCTAGAAGAATTCAGATTTTTAACACGAGAGTAAACGTAAAAAAGAAGGTTTTACAAGACTCACGTTAACAATATTGCAGCAGTACGCACACAATCGAAGCGCAGTAAGGATGGCTAGTGTAACTAGCAAGAATACCACGAAAAGCAAGAAAAAAGAAGTACGCTATTAACTATTAACGTACCTGTCTCTTCCGAAACGAATGAGTACGTGTGACGTACGTGAGCTACCATCGACACTCCAAAGTCT
+
;<::<@AAAABBCBBAABBCBBBCC>CEC@B@A@BB>A@BCCCA?A>AA<?;?@==<>>@.==@@BBB?>?>==5<<994444#4;494;;;0;>>:@B<CCCDBC@CABB?BBBACBBCCCCCCCCBBBBBE?BB@@=@ABBBB??=@@CCC@CCCCAAAB?BBCCCB@BB?BB?6;;7789*9=>9=@@@@@(@C?BBB@AAAAA:=366>@5;5;=B;96:A@??AA>A>@A@;@9959CAABCCBABAAAAACCBBABBCCCBB?BAAA?;;=;;)//)00//
@ATNG8:01233:06734
GATGGTACCATATCAGGCAGCCCAGAAGATCAGGAACTCTAGAAGAATTCAGATTTTTAACACGAGAGTAAACGTAAAAAGAAGGTTTTACAAGACTCACGTTAACAATATTGCAGCAGTACGCACACAATCGAAGCGCAGTAAGGATGGCTAGTGTAACTAGCAAGAATACCACGAAAGCAAGAAAAAGAAGTACGCTATTAACTATTAACGTACCTGTCTCTTCCGAAACGAATGAGTACGATGAGAGAGCTCTCTCTACCATCGACACTCCAAAGTCT
+
@@@@;?@=8=B==DCC?BBCCD=BBC@DCCCCC@C@BBCCCCD@CC?C@BACBBAAA0A?CCBBBCCCB@?9=@99999*:C>B;ABB:BBC@CBBBCCCBB?B@BB?BAA=ABBABABBBBCBBBBBC?BBBC?BBCBBBBB?C@BAA=ACCCCCBB?BCCBBB@CC@BBB?BC:994;=>:=@@?@.@@=ABBBBBBBB<?;?AA@>A?AAABB?BBAA>???B?BBA:ACC?BBBBBAA>>?BBBBBBCCBBAAABBBB?>>BA>=;;;@<@D;AAAA
@ATNG8:01235:06703
GATTGCGTGAGAGAGAGACCCAGAAGATCAGGAACTCTAGAAGAATTCAGATTTTTAACACGAGAGTAAACGTAAAAAGAAGGTTTTACAATGACTCACGTTTAACAATATTTGCAGCAGTACGCACACAATCGAAGCGCAGTAAGGATGGCTAGTGTAACTAGCAAGAATACCACGAAAGCAAGAAAAAGAAGTACGACTATTTAACTATTTAAACGTACCTGTCTCTTCCGAAACGAATGAGTACATAGATATACGTATAGCTACCATCGACACTCCAAAGTCT
+
::<8>BBBCCDBCCCCA;;;4;BB=;;;B@>9@<??@AA@@;>@:@;@@?=????.?=AABBCCBBBBC:@?9:999(9@;>3999+8>=/73;8<<83333(336=49689)..22-----665333..(.533.5555AA?A:=:>>C@CCCCBBB@<??@ABB@BB<>>?9=@9995:CD=A?DDD/??;98/6////557,7175555'52'29968:9;;885:59=AAA86999?==?999@<;<>A====AA@@@A@???<A==>;;:A?A3991:;;<
@ATNG8:01248:06745
GATGGTAGACACGTGTGCTCTCTCGTACTCATTCGTTTCGGAAGAGACAGGTACGTTAATAGTTAATAGCGTACTTCTTTTTCTTGCTTTCGTGGTATTCTTGCTAGTTACACTAGCCATCCTTACTGCGCTTCGATTGTGTGCGTACTGCTGCAATATTGTTAACGTGAGTCTTGTAAAACCTTCTTTTTACGTTTACTCTCGTGTTAAAAATCTGAATTCTTCTAGAGTTCCTGATCTTCTGGAGATACACATGATACTCTACCATCGACACTCCAAAGTCAT
+
59><:@BCBBD;;5;;666>>>CCDDBBBCCC?CCCD?BB>A>AABBAAB?BDCCB@DAABAC?B>BAAADBBBB?@?@@@2@A<@:9959DAA?BAA;@C889:ABA?BAAABBBD@====@<@??>>>??=AAAA;>>>>BA>>>>AC@@@AA<>>>;==9=<@@@@>==>>;>>AAA5B<C:>>AAA.;;777.7<;///:::>==>@>,5///;6=5>>;>;=<///6:7<:==;;7;?D;=>>???=>>>>@@@>>>@@A<>>>@<<:///)//)/;::6
@ATNG8:01255:06705
GATGGTAGCTATACGTATTCAGTACCATTCGTTTCGGAAGAGACAGGTACGTTAATAGTTAATAGCGTACTTCTTTTTCTTGCTTTCGTGGTATTCTTGCTAGTTACACTAGCCATCCTTACTGCGCTTCGATTGTGTGCGTACTGCTGCAATATTGTTAACGTGAGTCTTGTAAAACCTTCTTTTTACGTTTACTCTCGTGTTAAAAAATCTGAATTCTTCTAGAGTTCTGATCTTCTGGGATGTGTGCGCAGTGCCTACCATCGACACTCCAAAGTCT
+
BBDD?CCCCCBBBBBCCCADD@CCC@BB@BCCD>CC@C@BBBDCCD?BBCAD?C?CDBC?C@BBAAADDCC?BBDDD3AA>AAAA=AA??;?AA>AD?BBBAAA@CAAABBBB<??A>A=@A@@@@AB?BBBA=AAA>::;AA@@@BBBBB?BBB@BB?B?>=>BCCDBB>BBBBB:A>?9;;;;;)9BBBC=CBCBBEBAAA5;;;;;%;99;;<?7;?9=BBBB5;0:54@B@@=@ABB=B<;<;?@?@@@::9?=A9948A@@@BBBBC?@@8@@00
@ATNG8:01260:06722
GATGGTAGGCGAGAGGTGAGACGCAGTACTCATTCGTTTCGGAATGAGACAGGTACGTTAATAGTTAATAGCGTACTTCTTTTTCTTCTTTCTGTGGTATTCTTCTAGTTTACACTAGCCATCCTTACTGCGCTTCGATTGTGTGCGTACTGCTGCAATATTGTTAACGTGAGTCTTGTAAAACCTTCTTTTTACGTTTACTCTCGTGTTAAAAAATCTTGAATTCTTTCTAGAGTTCCTGATCTTCTGGTGTCGTCTATCATGTACTGACCATCGACACTCCAAAGTCT
+
A?AA?BB=:B@00//)-8876--/99<BBBBCB?AAAA<@@8>-////;;==?BCBCC9@>@@CB@C>AABBA;::;7<@B=C+?@6>=?7;?<=;4<;;69:4///...'.222...30577494;;A>>>@A;=>;A5>@?:B@===A@@868AA<;:;<@A<?9?CAA???BC9;==A@.:38277999*99888.5...963555+55522#255/59383252'2=9=B>>;><?788?>8<==9=?;:;@@@;;;A;:66<///95//56688555277.5...
@ATNG8:01262:06742
GATGGTAGTGATACAGATCAGACACCAGAAGATCAGGAACTCTAGAAGAATTCAGATTTTTAACACGAGAGTAAACGTAAAAAGAAGGTTTTACAAGACTCACGTTAACAATATTGCAGCAGTACGCACACAATCGAAGCGCAGTAAGGATGGCTAGTGTAACTAGCAAGAATACCACGAAAGCAAGAAAAAAGAAGTACGCTATTAACTATTAACGTACCTGTCTCTTCCGAAACGAATGAGTACTATGTAGAGCTCTATACTACCATCGACACTCCAAAGTCT
+
59>C:BBDCCCBDCBBBCHCDEEHL@CAA>@@CBBB?CAGAAACBA=BB@C@BBAABBBA2B?BBBBBBDC><;3<>;;:::)4B<B8BBB;BDC@CBBCCCD::;;ADDACCC?BBBBBCCCCCCCCCCCC?CCBB>A@CCBBBB>B@C?@?@ECCCBBB@CBBCCC?BB?BBB;??AA@;@?=9==<<>?'>C?C979BDD>><>9<9?@8>;>AA;;8;A@@?A@=@=ACC>BCB?BCBBCCBAAACCCCBBB>>>AAA>?7716;<====A@A8<<4@999
@ATNG8:01221:06782
GATGGTAGAGTACAGTGTAGTAGACCAGAAGATCAGGAACTCTAGAAGAATTCAGATTTTTAACACGAGAGTAAACGTAAAAAGAAGGTTTTACAAGACTCACGTTAACAATATTGCAGCAGTACGCACACAATCGAAGCGCAGTAAGGATGGCTAGTGTAACTAGCAAGAATACCACGAAAGCAAGAAAAAGAAGTACGCTATTAACTATTAACGTACCTGTCTCTTCCGAAGCGAATGAGTACACATCGTCGTGTCGTGCTACCATCGACACTCCAAAGTCT
+
;9:@7?:;:=A@:::5=>>AAAABB=BBA<@@AABC;B:<???@@@7>>4:8B@A@BDDD3B=@::;:9;;333(3744444$5;5:.555&5;<9>C?BAA@A@5;5;<5<@@;?DCBCCCCCBDDFCBBC@BBBB?BCCCCCCB?D@BA@=@AAAABBC?AA@A994:@=000,00000+0@@?@AAAA2AC?CB>>>?>>A<@<>=<;16/55<;;7::::===4:68:6<===9==B?:88===<=>===<=?=@?===;;7<A@B?;<85535;07/./
@ATNG8:01226:06778
GATGGTAGGCGACATACATACGCGCCAGAAGATCAGGAACTCTAGAAGAATTCAGATTTTTAACACGAGAGTAAACGTAAAAAGAAGGTTTTACAAGACTCACGTTAACAATATTGCAGCAGTACGCACACAATCGAAGCGCAGTAAGGATGGCTAGTGTAACTAGCAAGAATACCACGAAAGCAAGAAAAAAGAAGTACGCTATTAACTATTAACGTACCTGTCTCTTCCGAAACGAATGAGTACGTGTGCGACGTGTCTCCTACCATCGACACTCCAAAGTCT
+
//9;6;AA<B;;;DDDCCCCBBBDD?BBB?CCHCBB?B@BBCBFDC@CC@C@CCDCCCCC5C?CCCCCCCCBBB8@99:@@@0@C>B@BDD<ECC@CCCCBCD::7;?AA>ACE@DCAABCCC?@@CCCCCD@BABC?BBBBBA@@<B>BA@>@CBBBCBB?BCCBBB@BB=AA@399999,8>=9999999%9@<A98:BBBBC=@=>AA?7;7;DCBB@BBBBBBB?B?CCD=C9:9:BBCCCCCBBABBBA999AB@@@=A9949A>>AB????<BC>B999
@ATNG8:01226:06788
GATGGTAGCAGACGTGACAGAGCGCCAGAAGATCAGGAACTCTAGAAGAATTCAGATTTTTAACACGAGAGTAAACGTAAAAAGAAGGTTTTACAAGACTCACGTTAACAATATTGCAGCAGTACGCACACAATCGAAGCGCAGTAAGGATGGCTAGTGTAACTAGCAAGAATACCACGAAAGCAAGAAAAAAGAAGTACGCTATTAACTATTAACGTACCTGTCTCTTCCGAAACGAATGAGTACGATGAGATCTCGTGTGCTACCATCGACACTCCAAAGTCT
+
55;<9>CCBABBBBABBBBCCCCBC?BBD?CCCBAB?B?BBCA@AC?BB?B@BBBBBBBB3B?A@CCDFBBAAA<@BBBBBB5BD@CACCC;CCCACCCCCCD:98;GBB@BCC@CCAABCCCCECCCCBBB@CCBB?BBCC@@@C>B?BBB?BABCCCBB?AABBCB?BB@999<??AAB9A??9?>=@?@(>?=@0/0@;@>A<>7:7AC2;6;?B@@=@A???CC@C?BCB>CAA>BDDDCCBBBBCBBBB@>==@@@@@@@A=A@??=====A5::0?>??
@ATNG8:01228:06764
GATGGTAGTATATCGCGTCGCTATCCAGAAGATCTGGAACTCTAGAAGAATTCAGATTTTTAACACGAGAGTAAACGTAAAAAAGAAGGTTTTACAAGACTCACGTTAACAATATTGCAGCAGTACGCACACAATCGAAGCGCAGTAAGGATGGCTAGTGTAACTAGCAAGAATACCACGAAAAGCAAGAAAAAAGAAGTACGCTATTAACTATTAACGTACCTGTCTCTTCCAAAACGAATGAGTACGTGTGACGTACGTGAGCTACCATCGACACTCCAAAGTCT
+
////)/////4459;;;;>>>>@<;7;:A:>@;;;=7<7;;;695<854047/0/0////$/388:::::99::133444444#49497<>=0>;;6;;;>@@>;;756>@9?@@@CCBABBBCCBBBBBBBA=AA@@=@CBBBCCE?B?BCC?CCABABBB?BBAAAA=@@<?A>5;9/000*000*000000%08)3988967:546655AA2>597>994:@??ABB@B@CCB:BBB?BBAAABCC?@?B@@AEA???BB???FD?BBBB@?<=66)//)0=0/
@ATNG8:01228:06795
GATGGTAGATACTCGCTGATACACCCAGAAGATCAGGAACTCTAGAAGAATTCAGATTTTTAACACGAGAGTAAACGTAAAAAGAAGGTTTTACAAGACTCACGTTAACAATATTGCAGCAGTACGCACACAATCGAAGCGCAGTAAGGATGGCTAGTGTAACTAGCAAGAATACCACGAAAGCAAGAAAAAGAAGTACGCTTTTAACTATTAACGTACCTGTCTCATTCCGAAACGAATGAGTACGAGAGAGCACACCGTGTCTACCATCGACACTCCAAAGTCT
+
:::;7;;;>>===666==>969C@@7>==:=>>>66058:::;<==7<<2525<<=====+=6>>?;477?>>>98766===+;>:=299905;<8<AABB@@9:49.4<3944.498455=><;<;<=A992999:9>>@??@>>=@?CBB?BEBBBDBB@AA????<<C;=>=8=888:19//(/699:+995333392222&2.55552705588:.5588;555;A;@@A399>;<<=>>=;;;>>@>>::76818888=>661/6:66///88288089//
@ATNG8:01231:06787
GATGGTAGAGTATCATGTGTATCTCCAGAAGATCAGGAACTCTAGAAGAATTCAGATTTTTAACACGAGAGTAAACGTAAAAAGAAGGTTTTACAAGACTCACGTTAACAATATTGCAGCAGTACGCACACAATCGAAGCGCAGTAAGGATGGCTAGTGTAACTAGCAAGAATACCACGAAAGCAAGAAAAAAGAAGTACGCTATTAACTATTAACGTACCTGTCTCTTCCGAAACGAATGAGTACGTGTGACGTACGTGAGCTACCATCGACACTCCAAAGTCTT
+
>>>A?CAAABBBCCCCCB??666?C?B@@=:;9@@A>A=@@BBCCB@CCADABBBBBAAA0@;@@BBBDDCCDD;A;;:999(:>9??CDD8@@@>@BA@A>000+/39:6:9;4::;:ABBAABAAAAABDADCCC@BA@@@;;;?C?B;;2:?A9<6=<9@CCBBB@??;??@:=@>>?;8978;;;;=='>A?BBBB;:??;8:;:7?@9>:;<B:920<000=<9??AAB<ABA=@@???BB::9>>@@@A?@@:99=<<8857>?A@<@?88(/0)/9//(
@ATNG8:01240:06755
GATGGTAGTCTCAGATAGTCTATAGTACTCATTCGTTTCGGAAGAGACAGGTACGTTAATAGTTAATAGCGTACTTCTTTTTCTTTGCTTTCGTGGTATTCTTGCTAGTTACACTAGCCATCCTTACTGCGCTTCGATTGTGTGCGTACTGCTGCAATATTGTTAACGTGAGTCTTGTAAAAACCTTCTTTTTACGTTTACTCTCGTGTTAAAAATCTGAATTCTTCTAGAGTTCCTGATCTTCTGGTATGACTAGTGTACTACTACCATCGACACTCCAAAGTCT
+
B:;59==BBC@@@B@<<C@;<>>?CCBCB;;:.455;2==8@8<9;:CCC>@<CCC?B?BB@@=@7;5=@=566:7;:>;;'494(4=?@7<;6616=<9>?269@@@@=@@:9;@@@<@AA;@<ABABBBBB@DBBC@CBBBBBB@@@@@@@@BB?;;;=@@5;49==956;;<8<55555$5.5.55999$5599<)66;555;555.4444$44459494::9=AA@A?@4:2:<;:99?BAB>BBBBBBBCCBCCBBACCBAA=;::0<<000;6::7<@@@
@ATNG8:01256:06781
GATGGTAGGCGAGAGTGAGACGCAGTACTCATTCGTTTCGGAAGAGACAGGTACGTTATAGTTAATAGCGTACTTCTTTTTCTTGCTTTCGTGGTATTCTTGCTAGTTACACTAGCCATCCTTACTTCGCTTCGATTGTGTGCGTACTGCTGCAATATTGTTAACGTGAGTCTTGTAAAACCTTCTTTTTACGTTTTACTCTCGTGTTAAAAATCTGAATTCTTCTAGAGTTCCTGATCTTCTGGATATGAGTGACTCGTGCTACCATCGACACTCCAAAGTCT
+
::;>:BBC?CABBCBBCCCD::=BCDDCGCCC@BBCD=BB>BABBBBCBB@CCEBB?AABBB?C9A?AAAA<;;633333$3;6<BBB=BCCB?C9947?399:AAB<>?BCCCAA>A@@=A=>==<AAAA=C>>=8=<?::;?@@BAA@?@AA=>>><@@;><>A@???@BD=CABBB5?<?<@@@@>/==////'//./3;...=/6552$2886616222,2>::?:A6A;?8898818;;3;<<A>>>>??<:88:=?AAB=AA>>>AAAAA<@?7==88
@ATNG8:01256:06783
GATGGTAGAGAGAGCTCTCTCATCGTACTCATTCGTTTCGGAAGAGACAGGTACGTTAATAGTTAATAGCGTACTTCTTTTTCTTGCTTTCGTGGTATTCTTGCTAGTTACACTAGCCATCCTTACTGCGCTTCGATTGTGTGCGTACTGCTGCAATATTGTTAACGTGAGTCTTGTAAAACCTTCTTTTTACGTTTACTCTCGTGTTAAAAATCTGAATTCTTCTAGAGTTCCTGATCTTCTGGTGAGATATGCATGATGCTACCATCGACACTCCAAAGTCT
+
A?AA?BCA?A;;:99999;;;;;>==<===<=9BAAA>@B@B?BA@@@>?:>>>>>:?<@BBB?B@CAA;@A<BD?BBBAB1AA;@777(9???;@AA=AA3:::88;.7788:9?:84555>:>>@>@>5/(/9//(////<>AAAAAA@;;;;5;;;=AA:>:==>===@@A<=>=AA5A<@;??DDD.==@A@:A;::@A;:;><<<<<,6///95;6@@:>>>>>>A;>:>><<;=89:<7///:::;;;A;;;777///656666997:;;5;=3;::7
@ATNG8:01215:06814
GATGGTAGCACGAGTCACTCATATCCAGAAGATCAGGAATCTCTAGAAGAATTCAGATTTTTAACACGAGAGTAAACGTAAAAAAGAAGGTTTTACAAGACTCACGTTAACAATATTGCAGCAGTACGCACACAATCGAAGCGCAGTAAGGATGGCTAGTGTAACTAGCAAGAATACCACGAAAAGCAAGAAAAAAAGAAGTACGCTATTAACTATTAACGTACCTGTCTCTTCCGAAACGAATGAGTACGATGAGATCTCGTGTGCTACCATCGACACTCCAAAGTCT
+
69>D;ABBBB==@@>CCBC>>666=:BBB@CCDCAA>A000<<<<?=:=?:@@DC<44444$439::;>B>B?;?:955=>>>>&;:39.444&4:;8====><<//,/8<;7</505:<<<<<<==;;;<<>=49?9946==<=A9949:;=A:CA@@C@@@>?A?=78133-3771773333&38;46666666#560----689::8:499==377;8=;;7?ACAAAA=A;?@A=@AB?BAAABB???BBBBCAAAAAC;;;;=AA:>>>?>?=8:9:=<5A999
@ATNG8:01230:06839
GATGGTAGGTGCACATGAGTGTATCCAGAAGATCAGGAACTCTAGAAGAATTCAGATTTTTAACACGAGAGTAAACGTAAAAAGAAGGTTTTACAAGACTCACGTTAACAATATTGCAGCAGTACGCACACAATCGAAGCGCAGTAAGGATGGCTAGTGTAACTAGCAAGAATACCACGAAAGCAAGAAAAAAGAAGTACGCTATTAACTATTAACGTACCTGTCTCTTCCGAAACGAATGAGTACCTCTCAGACGCTCGTCCTACCATCGACACTCCAAAGTCT
+
BBBD@BCC@CBABBBBDCCCCCCBB?DCC?CDCCAB?B?BAAAAAB?BC@D@CCBBCBBB5C@CCCBCCCCAA?8=A9:;;;*:C>C@CCC<CFF@CBBBC@A::6;@BB?CAA>BFFDDBCBBCCDCCCA@<@C@@=@BBCCCCC@C?CBB?BCCCCCCC?AACBCC>@@>BDE<??@@@8>?>;999999%9@;@>??CCBBB7957<>>1818AB;;:;B;;;BB@C?@@@9@@B?ACBDECD>AAAAABBBBBBBA??:=7707:=A<=<>>A<CD>C>>:
@ATNG8:01234:06836
GATGGTAGTGTCATATGAGAGTGTGTACTCATTCGTTTGGAAGAGACAGGTACGTTAATAGTTAATAGCGTACTTCTTTTTCTTGCTTTCGTGGTATTCTTGCTAGTTACACTAGCCATCCTTACTGCGCTTCGATTGTGTGCGTACTGCTGCAATATTGTTAACGTGAGTCTTGTAAAACCTTCTTTTTACGTTTACTCTCGTGTTAAAAATCTGAATTCTTCTAGAGTTCCTGATCTTCTGGTATGACTAGTGTACTACTACCATCGACACTCCAAAGTCT
+
>>>>465BABA@AACCGABBCCBBBBAA@BDB?BBCB=A<?<@AB@@AB?BAAAC?C@CCCC>C@BCCCBB@@@99:EEG5CC=ABBE>CBCC@DDGACCADCCC@A?ABACEE;;<;CDADAECCCCCBC@CCCD@CBBBBBCCCBCCCBBCD@B@@=@B?B@BECBCBBBC@CCCCC;C@GADCCCB.;;;;;0;ACCCBCBBC?BBBB2ABBCGEFAFF?AABBB;;8;@BCBBBC?@AC@CBAABBBCCCCCBABCCCCC@B;;;BBBAAA:@@9;;<B
@ATNG8:01235:06830
GATGGTAGCGCACACATAGATACAGTACTCATTCGTTTCGGAAGAGACAGGTACGTTAATAGTTAATAGCGTACTTCTTTTTCTTGCTTTCGTGGTATTCTTGCTAGTTACACTAGCCATCCTTACTGCGCTTCGATTGTGTGCGTACTGCCGCAATATTGTTAACGTGAGTCTTGTAAAACCTTCTTTTACGTTTACTCTCGTGTTAAAAATCTGAATTCTTCTAGAGTTCCTGATCTTCTGGGTGTATCAGCGAGTATCTACCATCGACACTCCAAAGTCT
+
::;;@ACBBA@@AABAACBCBB?@;<;<<@>>?BABB<BB?CACDCCCBA?BBB;;8:?BBCC@DACCC@;=944.44444$4:5:<A=:@<;@2:6=;9;4;A;:9:29@B?>?9929@@4:2:AAABBBB@B@@A<@;<<CAAAB@@AA>A;;6:A?=>@:>:==?@@A@?><D9;;:*:29;9999*5>@BA499@=@@??;=9=999(99:55.5;>@;@ACA>??6949@?@?@=>::9,9>>=@@@:;;BC@AACB::9:@@D;;;@::5;B=BCCD
@ATNG8:01238:06837
GATGGTAGCGCATATCAGCGCAGCCCAGAAGATCAGGAACTCTAGAAGAATTCAGATTTTTAACACGAGAGTAAACGTAAAAAGAAGGTTTTACAAGACTCACGTTAACAATATTGCAGCAGTACGCACACAATCGAAGCGCAGTAAGGATGGCTAGTGTAACTAGCAAGAATACCACGAAAGCAAGAAAAAGAAGTACGCTATTAACTATTAACGTACCTGTCTCTTCCGAAACGAATGAGTACTATGTAGAGCTCTATACTAATCGACACTCCAAAGTCT
+
CCAB?B<66?ECCCBBBCC@@@CCD>CCC@CCCC@@<@>AABCCDC@CC?C?BBBBDCBB5C?CCCCCCDCCCC>D@::9:9*9@;A4;;;.;AA>BCCCBAEBB>B@BB?BBD@BBCBBBBBBBBCCCBDDAGBBB?BBBBCCBB?D@CCB?BCCCDABA@BBBCCC@CC@???=??@B?7=88188899(:A?CAABBCBBB<?<?AAB5979?CBCACC@@ACB?A?BBB<BCC@BBBBBCCBBBBBBBBABAAACCBBA><>A???>>>A<AD:A676
@ATNG8:01240:06808
GATGGTAGTCTCAGATAGTCTATAGTACTCATTCGTTTCGGAAGAGACAGGTACGTTAATAGTTAATAGCGTACTTCTTTTTCTTGCTTTCGTGGTATTCTTGCTAGTTACACTAGCCATCCTTACTGCGCTTCGATTGTGTGCGTACTGCTGCAATAATTGTTATCGTTGAGTCTTGTAAAAACCTTCTTTTTACGTTTACTCTCGTGTTAAAAATCTGAATTCTTCTAGAGTTCCTGATCTTCTGGCTCTCGTAGACAGATACTACCATCGACACTCCAAAGTCT
+
84458><AA?A:;<<<=BAAA@BB<665?;;;7?<<@:?>8@269ABB=>8<@;>=5>;?;=B=B9:6=;;9444.44888':<7<;>>5;<:626@B;@A69;=?>?9=>:9;>:;4:?A:@=ABBABAAA=@@AA<AAA@BBB;;;A@::9@@<9:29:==:99944.4<<<==6595555$5.5755555$5599<066;<;;;>=;)////$////96:6:=9<@@@@?><@<>;?@@@;@995;A?==?AA996?B999GCBA>A:::CB:>?B?AA;@?99
@ATNG8:01243:06818
GATGGTAGTGTGTCTCTGAGAGTAGTACTCATTCGTTCGGAAGAGACAGGTACGTTAATAGTTAATAGCGTACTTCTTTTTCTTGCTTTCGTGGTATTCTTGCTAGTTACACTAGCCATCCTTACTGCGCTTCGATTGTGTGCGTACTGCTGCAATATTGTTAACGTGAGTCTTGTAAAACCTTCTTTTTACGTTTACTCTCGTGTTAAAAATCTGAATTCTTCTAGAGTTCCTGATCTTCTGGGTGTATCAGCGAGTATCTACCATCGACACTCCAAAGTCT
+
;;;;;@ABBA<;5A@@;;::9:@@ABBCBBBC@BBC?CB?CACBBBBBD@CBBBC@CBDECB@B@CECCCGCCC@CDEFD2ED@CBCC=CBCC@CCJACC9;:@CBCABCCCCCBB@CEE@C>BCCCCBBC?DCDC?BBBBCDDBBBBBBBCDD?BBB?BB?B?BCCCBBBCC@CDCCD=C@C=<;;;:*:DCCC>CBBCCCCCBB@BIIH3CCBBC@B@BD@CCCCC;;;;@CCCCBB@CBCD>CBBBCBBBBCCBCCCDCBB@BCCCCCCCBB?BC=B@@@
@ATNG8:01246:06809
GATGGTAGCTATACGTATATCTATGTACTCATTCGTTTCGGAAGAGACAGGTACGTTAATAGTTAATAGCGTACTTCTTTTTCTTGCTTTCGTGGTATTCTTGCTAGTTACACTAGCCATCCTTACTGCGCTTCGATTGTGTGCGTACTGCTGCAATATTGTTAACGTGAGTCTTGTAAAACCTTCTTTTTACGTTTACTCTCGTGTTAAAAATCTGAATTCTTCTAGAGTTCCTGATCTTCTGGTCTACTACACTGTACTCTACCATCGACACTCCAAAGTCT
+
AAAC@CDCCCBBBBBBCCCCCCCDCBBBBCBC?CCED>AC?D?BBBCCCC?CCCCC?C=AACD@C?AACABACBB8A@???1@B>BBBB>BDBB?ABB?BB>@@@D>><@BBBBAAA>AAC>A;AAA??><<<@AAA;@@A???@@AAAA???AA<@?A<AA;A;@@@>??AAA:??AAA5C<A8:9777)9=9990<<<576@:<;/6768(8=??D=A=AA<AA>>>>>=A;AABB>>7;;B=@@??@@C@;;:===>>AAAA;?;;;>888////<4=666
@ATNG8:01252:06826
GATGGTAGTATATCGCGTCGCTATCCAGAAGATCAGGAACTCTAGAAGAATTCAGATTTTTAACACGAGAGTAAACGTAAAAAGAAGGTTTTACAAGACTCACGTTAACAATATTGCAGCAGTACGCACACAATCGGAGCGCAGTAAGGATGGCTAGTGTAACTAGCAAGAATACCACGAAAAGCAAGAAAAAGAAGTACGCTATTAACTATTAACGTACCTGTCTCTTCCGAAACGAATGAGTACATAGATATACGTATAGCTACCATCGACACTCCAAAGTCT
+
88;<8996==BJCDCCCBBCGCCCB@CBC?A@@@;9198A@A695=7;:7;8>>:::<<<+;9BC===BE>BBB:::;==<=*45.5.55506>A;@CCB;;9AA=@=@C@CCC?BDBBCCCCBBCCCCBBC@CCC@CBAA@A@??<A@BBB@BBBBDCCB?BBBA@A=000/=94/33333&37717;===+8858>==B9>=A8:479==5;4;=@@A?ABAAABB?B?AAB<ABD?BBCBBAAABACCCCAAB?????;;;??;==>=;:;@@@=@A8@888
@ATNG8:01252:06836
GATGGTAGCTATACGTATATCTATGTACTCATTCGTTTCGAAGAGACAGGTACGTTAATAGTTAATAGCGTACTTCTTTTTCTTGCTTTCGTGGTATTCTTGCTAGTTACACTAGCCATCCTTACTGCGCTTCGATTGTGTGCGTACTGCTGCAATATTGTTAACGTGAGTCTTGTAAAACCTTCTTTTTACGTTTACTCTCGTGTTAAAAAATCTGAATTCTTCTAGAGTTCCTGATCTTCTGGACGACGCGCACTGACACTACCATCGACACTCCAAAGTCT
+
//9969@ABBCEBCBCCCCCCCCBCBBABCAA?ACCC=CCC?;;;@@@><@BB@A?C7<:5:7<9===ABAA:<577787$773::==6====8;:C9BC>BBBBBB=BBB>>?BB@BDB;>;>A@>@@::7:???<>>@???A===ABAA=::7:@@=AA=B;??=====ED<?====2=:=488777(8<==?3;:=;::==881/////$////:5;5>@<@BBA>>>=D<@@>>8808==7=@;;;AA@@?=>=???;;;A5;;;;>?;;;=9<=4=::;
@ATNG8:01255:06812
GATGGTAGCACGACACGACGATGTGTACTCATTCGTTTCGGAAGAGACAGGTACGTTAATAGTTAATAGCGTACTTCTTTTTCTTGCTTTCGTGGTATTCTTGCTAGTTACACTAGCCATCCTTACTGCGCTTCGATTGTGTGCGTACTGCTGCAATATTGTTAACGTGAGTCTTGTAAAACCTTCTTTTTACGTTTACTCTCGTGTTAAAAATCTGAATTCTTCTAGAGTTCCTGATCTTCTGGGTCTCTCTCTCACGCACTACCATCTACACTCCAAAGTCT
+
;ABB@CCCDCB?;@CBBCA9:;DCCCCCCD99;:CFD?CCAC@CCDBCCC?BCCBB@B@CCCCGD?BABCCCB=B9BB<<<+<B8CCA?9CCCC?AAB?BC>@>?CCC?B@@ACBBB>BB>:>;?BA??>>><AAAA;@>??>=???CAAAAA?A;AAA<AB;@;@BBA@?@@B=???CC5C=A:?>AAC/AA666.779///@<<>9====.9???B:>8;;5;;:D>>><@;??BBAA8;;@@9@@>>>AABB?@@@@@@@>><>??@?AAA?969;4;///
@ATNG8:01258:06847
GATGGTAGAGAGAGCTCTCTCATCGTACTCATTCGTTTCGGAAGAGACAGGTACGTTAATAGTTAATAGCGTACTTCTTTTTCTTGCTTTCGTGGTATTCTTGCTAGTTACACTAGCCATCCTTACTGCGCTTCGATTGTGTGCGTACTGCTGCAATATTGTTAACGTGAGTCTTGTAAAACCTTCTTTTTACGTTTACTCTCGTGTTAAAAATCTGAATTCTTCTAGAGTTCCTGATCTTCTGGATACACTCATGTGCACCTACCATCGACACTCCAAAGTCT
+
?@BEAGC@BABCCEDCBBCCBBEEDD@A?B;;1;@A>8=B@BADDBCDBD@CCBBA?C@CAAB?B@BBAAADCCC@CBBBB2BB?B???:?A@@>AAA?AA?BA@B?>;??BBCBBB?BAD<A=@@@>>====BAA@=AC@@@A@@@???@;;;=8;:;;?>=D;@?>>AAA==:;;;CA2?5938BCBB/AAAAA9@@A@@@>>>><>BBB/B;<;@;?:==9==?A???=D<A?@@AB7::A=C@@=>=@@:::===>>:>=@8;;;=??CB;;7;E;??>>
@ATNG8:01259:06816
GTTGGTAGGACGAGCGTCTGAGAGGTACTCATTCGTTCGGAAGAGACAGGTACGTTAATAGTTAATAGCGTAACTTCTTTTTCTTTGCTTTCGTGGTATTCTTGCTAGTTACACTAGCCATCCTTACTGCGCTTCGATTGTGTGCGTACTGCTGCAATATTGTTAACGTGAGTCTTGTAAAAACCTTCTTTTTACGCTTACTCTCGTGTTAAAAATCTGAATTCTTCTAGAGTTCCTGATCTTCTGGGCAGACTCTCACACGCCTACCATCGACACTCCAAAAGTCT
+
ED@D@C@@<@@9;6?A@@;9:?@@>A@@@@99.9?>5?C@E@BCBBBBB@BCCCIADGHBBB9999C?>@99.5A;99999(9;<1<:;;4;BBD>B9;45@299@BAB?BBA@@@@C?BBB?B?BB@@;;;B?A@@@?C;;;@@@@@@BABBCCC?BA@=@B?B>@@@@A@BAA=A9999:(:5@49;<<<+<<??C9B666;;;;;:7<::<(444:<7<7<A;>>?994:5:5??;?;>8<799,9==999@@B?@@@@@<A::4:>==A:98??2999-;?>?
@ATNG8:01260:06814
GATGGTAGTATATCGCGTCGCTATCCAGAAGATCAGGAACTCTAGAAGAATTCAGATTTTTAACACGAGAGTAAACGTAAAAAGAAGGTTTTACAAGACTCACGTTAACAATATTGCAGCAGTACGCACACAATCGAAGCGCAGTAAGGATGGCTAGTGTAACTAGCAAGAATACCACGAAAGCAAGAAAAAGAAGTACGCTATTAACTATTAACGTACCTGTCTCTTCCGAAACGAATGAGTACTACTCTCAGAGACACACTACCATCGACACTCCTAAGTCT
+
55;>9AAAB=CBCCBBCDCJCCCCD?BBD@BBCC@@?B@CCCECCC@BC@D@DC;;<CCC5B?BBBBCDCC@AA;@@ABCBB0AA<><>@@7@CCAFCICCCC::6;=@?<@BC>BACCCCBGCCCCCCCCC?BBBBABBBB@??A=A>A:;:;CCCBBAC@BBBBBA?BC@DAB?A@;;;5:00*0===@0@A=C???B@?=>:><ABCB:>;>AA;;6;A==?BD?D?BCC@BAA@AAACCBBBBBBBBBBB???BB>>B>>>=???@>>>>AA=??;=;;:
@ATNG8:01261:06809
GATGGTAGCGCATATCAGCGCAGCCCAGAAGATCAGGAACTCTAGTAGAATTCAGATTTTTAACACGAGAGTAAACGTAAAAAGAAGGTTTTACAAGACTCACGTTAACAATATTGCAGCAGTACGCACACAATCGAAGCGCAGTAAGGATGGCTAGTGTAACTAGCAAGAATACCACGAAAGCAAGAAAAAAGAAGTACGCTATTAACTATTAACGTACCTGTCTCTTCCGAAACGAATGAGTACAGAGAGTACGATATGTCTACATCGACACTCCAAAGTCT
+
CCCC@D969ADCCCBCCCCBBBBCC>CBB=CDDC@@?@@BCCBBCCCCC@C@CB?77777)9;=@BBCEED@@>6>A;::::*;B@C?CCC:CCFADBBBDDD::;;@BB@BCC@CCCDCCCCBBABBBCCD=BBCC=BBDDCCBB@C@CCC@CCCCBCCC@CCCDCB?BB?899<>??@@:???;:::999%9;<;:49CBBCB>A>@BCB<><?ABBB@BBABBBB?B@DDD=CBB@CBCBBBBBBAA@?BA@@@ACCB?@@@@@BBB>>>B>?<BB>B>>>
@ATNG8:01215:06886
GATGGTAGCGCGACGAGCGTAGACCCAGAAGATCAGGAACTCTAGAAGAATTCAGATTTTTAACACGAGAGTAAACGTAAAAAAGAAGGTTTTACAAGACTCACGTTAACAATATTGCAGCAGTACGCACACAATCGAAGCGCAGTAAGGATGGCTAGTGTAACTAGCAAGAATACCACGAAAGCAAGAAAAAAGAAGTACGCTATTAACTATTAACGTACCTGTCTCTTCCGAAACGAATGAGTACTCGTCTCACTCTCGCCTTCCATCGACACTCCAAAGTCT
+
<@BD@DBBBBBBBCDCBBCBAD999,;;;59CBCEG:;:;@AAAAA>AA>B?CAA89999)9;@@ABBBAAAB@8<>:::;;;$;5257==>2>>@9@A<ABBBBB?B?BB@CBB?BCBCCBBBCCBCBBBBB>ABBB@DBBBBAAA>B@CCC?BAACCCBB=??BA??;?=9=@<8<<777.38;<778899%9?;>@AAB?::<*/*/5<<*/-/=BBB?AA::::99=8999/7<<8=AAAAAA???:::?999=99:?<??B@BAAAAAA@?B3:9,::::
@ATNG8:01219:06866
GATGGTAGCGAGCGAGTGTGTATACCAGAAGATCAGGAACTCTAGAAGAATTCAGATTTTTTAACACGAGAGTAAACGTAAAAAGAAGGTTTTACAAGACTCACGTTAACAATATTGCAGCAGTACGCACACAATCGAAGCGCAGTAAGGATGGCTAGTGTAACTAGCAAGAATACCACGAAAGCAAGAAAAAAGAAGTACGCTATTAACTATTAACGATACCTGTCTCTTCCGAACGAATGAGTACATGAGATCTCGTGTGCTACCATCGACACTCCAAAGTCT
+
55<<9BCBBBCBABBCCCCCDBB9:6;BB>BGCBBB=@;@ACBCBC?BB?B>A@?99;;;;$;7BA>D@=BBCCC9B@9::::):B=A9CDD:CBJADDECCCCAA=A@@@?AED@DBCCCBCCBB@@ABAAA@BBCC@CCCECCBB@B?CBB@BECCCCCC?BBBDDD?CC@BBB799988-9>>;000000%0>;00/0?>AAA?A?>>?B?A<@878::47658876/5.--(--5(--3..276222665558988977577-22226::677+22'2552
@ATNG8:01220:06899
GATGGTAGCTCTGCTCTGACTCTCGTACTCATTCGTTTCGGAAGAGACAGGTACGTTAATAGTTAATAGCGTACTTCTTTTTCTTGCTTTCGTGGTATTCTTGCTAGTTACGCTAGCCATCCTTACTGCGCTTCGATTGTGTGCGTACTGCTGCAATATTGTTAACGTGAGTCTCGTAAAACCTTCTTTTTACGTTTACTCTCGTGTTAAAAATCTGAATTCTTCTAGAGTTCCTGATCTTCTGGTGAGATATGCATGATGCTACCATCGACACTCCAAAGTCT
+
//;;:FA@BACBCBBBBBBBBCCDGC@>=;00+0:;;5;B?A>@BBBAC@>B<>00+/5:::>:@@CCGIG=;9B?BBCBC*6905===7CCCC@CCC@BBAFCDCBC@BBCBBBBD@BBB?C>BACCBBBB?BBBB@DCCCCCBBBCCCCCDBA?ABB@CC?C@CBBCCCDCB<<;@@@3@=@99;JJJ5BBCDD>C;;;BBBA>>2:;;;*;?AAA?B@BB?BBBBBBD?B@BCCCCC@AACACCCCCCCCCBBBCCCFBBBB?BCCCAAABBB?BB>CBBB
@ATNG8:01221:06897
GATGGTAGCTCTGCTCTGACTCTCGTACTCATTCGTTTCGGAAGAGACAGGTACGTTAATAGTTAATAGCGTACTTCTTTTTCTTGCTTTCGTGGTATTCTTGCTAGTTACACTAGCCATCCTTACTGCGCTTCGATTGTGTGCGTACTGCTGCAATATTGTTAACGTGAGTCTTGTAAAACCTTCTTTTTACGTTTACTCTCGTGTTAAAAATCTGAATTCTTCTAGAGTTCCTGATCTTCTGGGTGCGCTACAGTCTCTCTACCATCGACACTCCAAAGTCT
+
BBAB?BCABBBBEAABCAABBCBBBBBCCC997:A@A<BC?A=BBBBBBD@CCCCC@B@CCCD@C@BBCEC;;;B?@@CCC0;;65<<@6BCCC@CAB=@B=;;;CCFFHDBBBCCB?BBB?B?CBBBBB@@<@BAA?BCDBBBBBB@A@BBCAB?BBB@BC@C@BBCBBCDFEBCBBAA7A>B5<;;;;*;ADCC>CDDCBAAA@B@CCCC5B@@AA?A@DDACBBBB@@>@@BBBAA@?CCCC?CCCCCBBBCGBBBB:::BB>ABBEAAACDD@DD>D@@A
@ATNG8:01232:06889
GATGGTAGGACGAGCGTCTGAGAGGTACTCATTCGTTTCGGAAGAGACAGGTACGTTAATAGTTAATAGCGTACTTCTTTTTCTTGCTTTCGTGGTATTCTTGCTAGTTACACTAGCCATCCTTACTGCGCTTCGATTGTGTGCGTACTGCTGCAATATTGTTAACGTGAGTCTTGTAAAACCTTCTTTTTACGTTTACTCTCGTGTTAAAAATCTGAATTCTTCTAGAGTTCCTGATCTTCTGGATATGAGTGACTCGTGCTACCATCGACACTCCAAAGGTCT
+
<BCC@CCD@BBBBBCCBBB@CABB@CCDCDCC@CAAB=CEHE@CCBBBCC@CCCCCAD@EBBB>@=@@ABB;;;B@BBEDC5CC@DCCC>CDBB>ADDACC?::;BBCACEDCCCDD?BBB@C@DCBB@@@B@EDBB@AAACCCCBCCCBBBBBB@CBB?BC@C>@ACDDCCCC@CA@@A9@?D=AABBB0@CCFF>FCBBCCCCCC@BCCC5DDCCC@C@CC?BBBDDCC?B?BCCBBC?BBCACCDBCCCCCBA?@@AAACCC??@@ABCCBAA=??9??BBB
@ATNG8:01233:06882
GATGGTAGAGTACAGTGTAGTAGACAGAAGATCAGGAACTCTAGAAGAATTCAGATTTTTAACACTAGAGTAAACGTAAAAAGAAGGTTTTACAAGACTCACGTTAACAATATTGCAGCAGTACGCACACAATCGAAGTGCAGTAAGGATGGCTAGTGTAACTAGCAAGAATACCACGAAAGCAAGAAAAAAGAAGTACGCTATTAACTATTAACGTACCTGTCTCTTCCGAAACGAATGAGTACTACTCTCAGAGACACACTACCATCGACACTCCAAAGTCT
+
<<??>BCBBBBCDCCBBCDCCIAAABBDADDC@@B@D@BBBBABC@CB?B?BBBAAAAA2A?BBBBBBCC999+9?:;;;;*;B@B<@AB9ADC@CBBACCDAA?AACC@CBB@BCDCCCECAAABBCCDD?BBCC>@@BC@@AA=B>BBB@BCBCCBCB?BDDDBB?AA>ACB@CBAAA<=<<99999::%9>;>989BCAAA7;8:<BC;A<??C;;7;A@??AA?B@BCD>C??=@CDBDBCCAAABBCAB>?>BBB@>>>@<@@>>======:==4@A??
@ATNG8:01235:06893
GATGGTAGACATATCGTACTCTCTGTACTCATTCGTTTCGGAAGAGACAGGTACGTTAATAGTTAATAGCGTACTTCTTTTTCTTGCTTTCGTGGTATTCTTGCTAGTTACACTAGCCATCCTTACTGCGCTTCGATTGTGTGCGTACTGCTGCAATATTGTTAACGTGAGTCTTGTAAAACCTTCTTTTTACGTTTACTCTCGTGTTAAAAATCTGAATTCTTCTAGAGTTCCTGATCTTCTGGCGCTCTGTCACGTCTGCTACCATCGACACTCCAAAGTCT
+
CCBC?ABCDCDDDBBBBBBEGCCCHCBABB;;9;DCC=BB::7<BBB@@@@CCBBC>B@BBAA?B9<;=CCC><;433333$3838733(37;;;>=?<8:49??CBB?BBBBAAAA;C99.515A==>@7637>>>:>>@@>:::AAAA=><<?;==><>=:>=@@@@????@<==>BA5>;><?AAAA/??<<<+//:///::9@=@AAA.?>@@A<A<@@<@>>>AAA=A<?>?AAA7;;C<;;;A==;;;@@=>;;;>=>><>???@@?B?@<@E:>==>
@ATNG8:01240:06868
GATGGTAGTACACGTGTGCTCTCTCGTACTCATTCGTTTCGGAAGAGACAGGTACGTTAATAGTTAATAGCGTACTTCTTTTTCTTGCTTTCGTGGTATTCTTGCTAGTTACACTAGCCATCCTTACTGCGCTTCGATTGTGTGCGTACTGCTCAATATTTTAACGTGAGTCTTGTAAAACCTTCTTTTTACGTTTACTCTCGTGTTAAAAATCTGAATTCTTCTAGAGTTCCTGATCTTTCTGGACGAGTGTGCAGATACTACCATCGACACTCAAAGTCT
+
:0<<1790//770//9666<AA;666=666<;;:B@@A<:9499@::>:>>.44888.4.39:<8=9===<;:;33.39999)3349;;;3;;4403783::68<88::16///66.2,2222727822296627:AA5:75527;655?>>=660---99)---57779999:?>@@@4>;?99:::;';@==@+00<00/7778.4444$44445257<<8<998---(-05587377(3>;6:<=88:?A?>95665777:67788:897..-6.----
@ATNG8:01241:06857
GATGGTAGTGTCATATGAGAGTGTGTACTCATTCGTTTCGGAAGAGACAGGTACGTTTAATAGTTAATAGCGTAACTTCTTTTTCTTTGCTTTCTGTGGTATTTCTTGCTAGTTACACTAGCCATCCTTACTGCGCTTCGATTGTGTGCGTACTGCTGCAATATTGTTAACGTGAGTCTTGTAAAACCTTCTTTTTACGTTTACTCTCGTGTTAAAAATCTGAATTCTTCTAGAGTTCCTGATCTTCTGGACAGAGTGTGCAGATACTACCATCGACACTCCAAAGTCT
+
44;;055A<<455=566<><;;665<;;:<<::>:>=3:97;5566<<>>9<55555)55:::<.515::9://)/7279;;;*877(4/79//////)////(/9)//67:<9=>=><<<?@CCC?A=ABBBCBCB@B;;;8;;;;BCDCBBBBAA@@@@CCCACC@B@BBACAABAA=A<;;;.;=@=;;;;;*<ABBB=CBBAABB;;;ADEEF5A@@:;5;4;C;@@A@@;;6:=A?>?:;6:@A=BA;;;BBBBAAAAAA@C;;:>;;:;:9:@@??CD=C666
@ATNG8:01250:06871
GATGGTAGCATCATGCATATCTCACCAGAAGATCAGGAACTCTAGAAGAATTCAGATTTTTAACACGAGAGTAAACGTAAAAAGAAGGTTTTACAAGACTCACGTTTAACAATATTGCAGCAGTACGCACACAATCGAAGCGCAGTAAGGATGGCTAGTGTAACTAGCAAGAATACCACGAAAGCAAAGAAAAAAGAAGTACGCTATTAACTATTAAACGTACCTGTCTCTTCCGAAACGAATGAGTACGAGAGTCAGAGCAGAAGCTACCATCGACACTCCAAAGTCT
+
////)/:77455;956@C::6==B=9@@;:=<@=B<9=8;;:556=8??040444;<===+=7@BACC?<?973(3344444$4:5:.55505<=9=>>@@@A:;;,9=?>9?:924998<<<ABBDCCCDBC@BA@@?A@@@;;;A<=:>00+0>99=;>C;>?A=;;87723732<=B=C<888;6778887$7727>:?>?@=98<89889-87(5:B=><??>:855=A9BBC;?840377<=?>?<<>>?@>>>?@@BC?CC787<AA?888;===;>>7A:::
@ATNG8:01257:06859
GATGGTAGTGTCAGTGCGCGTCGTCCAGAAGATCAGGAACTCTAGAAGAATTCAGATTTTTAACACGAGAGTAAACGTAAAAAGAAGGTTTTACAAGACTCACGTTAACAATATTGCAGCAGTCGCACACAATCGAAGCGCAGTAAGGATGGCTAGTGTAACTAGCAAGAATACCACGAAAGCAAGAAAAAGAAGTACGCTATTAACTATTAACGTACCTGTCTCTTCCGAAACGAATGAGTACGAGAGAGCACACGTGTCTACCATCGACACTCCAAAGTCT
+
56AC;@CCBBBCCCBCCBBCGEDBB@CCCABBBCCB?B>A@CCCBB?BD?C?BCDAAAAA/A@AAABBBAAABB=B?@@BBB3BB@B@CCC<CCCACCCCCCDBB?C@BC?BCD@A@@BBCCCCCDHDE9999CCC@CCBBBBBD=@=?BB@BBBBBCCC?CBCCAA>BC?CCC?BBBBB<BBB?BBCDC3BB@C?@?B99:B>?=?AAA4:78>?AC?@@@@?>>@B>BAC=CCC@CBBBCCBAAB???BBBBCB899@@@@A>ABBBAAAAAA?BC>D>98
@ATNG8:01259:06876
GATGGTAGGCGAGAGTGAGACGCAGTACTCATTCGTTTCGGAAGAGACAGGTACGTTAATAGTTAATAGCGTACTTCTTTTTCTTGCTTTCGTGGTATTCTTGCTAGTTACACTAGCCATCCTTACTGCGCTTCGATTGTGTGCGTACTGCTGCAATATTGTTAACGTGAGTCTTGTAAAACCTTCTTTTTACGTTTAACTCTCGTGTTTAAAAATCTTGAATTCTTCTAGAGTTCCTTGATCTTCTGGTGTCGTCTATCATGTACTACCATCGACACTCCAAAGTCT
+
???C@CCD@BA@@?;;<?D@BB969@A@AA;;2;BAA9@@<A<==9@@AA<@C@@@=@4;5;<9<;>?ABA994:637777$999;@BB>B<<A485B>BB@A@A??>9?BBBBBBC?CBD;@<@AA?=;;;<A=>==@@@AAB@>>>A@A@778;>>@<@A=A=@AA???@@A7;;AA>/?1818>>=?/?@<==2:5:<///==6:;76@@@,=//,-7-3,//).88;;;:5;(/(/:9:<3///9@@==@A???B@@@A???AAA;??@AAA??<=8<<4<<=<
@ATNG8:01214:06906
GATGGTAGAGTACAGTGTAGTAGACCAGAAGATCAGGAACTCTAGAAGAATTCAGATTTTTAACACGAGAGTAAACGTAAAAAGAAGGTTTTACAAGACTCACGTTAACAATATTGCAGCAGTACGCACACAATCGAAGCGCAGTAAGGATGGCTAGTGTAACTAGCAAGAATACCACGAAAGCATGAAAAAGAAGTACGCTATTAACTATTAACGTACCTGTCTCTTCCGAAACGAATGAGTACGAGAGAGCACACGTGTCTACCATCGACACTCCAAAGTCT
+
BBBB@CCDA@@DDCCDCCBCBHCCB>BBCACCB@99:;?BABBAAA@CC?C?B99:AAAA2A?BBB99:B???D;@@@????,@A=A?CCC=CCC@CC<;;CD;;8:?AB?CBB@BECCBBBCCCB@A@B@@=@BBB@BADBCCCC@C@BAA>@CCDDCBB=??BBCCACD@BBB>@?BBC>C::9BBBBB3BB?9::BC@@@A=B;????=A=AAC@@<@AAAAAAAD?BBD=AAB?BBBBBB???BDAAABAAABBBB?;;??<A;;;>===>?;>A7@;;;
@ATNG8:01215:06910
GATGGTAGCACGAGTCACTCATATCCAGAAGATCAGGAACTCTAGAAGAATTCAGATTTTTAACACGAGAGTAAACGTAAAAAGAAGGTTTTACAAGACTCACGTTAACAATATTGCAGCAGTACGCACACAATCGAAGCGCAGTAAGGATGGCTAGTGTAACTAGCAAGAATACCACGAAAGCAAGAAAAAGAAGTACGCTATTAACTATTAACGTACCTGTCTCTTCCGAAACGATGAGTACAGAGAGTACGATATGTCTACCATCGACACTCCAAAGTCT
+
<<DD@BB=BCBB==>>@;;;<=@CB?@@;8<@@@?A9A;?<=<==>4668=8=>595;::';5:::;>>B==B@989<AAAA1A<::.555&5<<8=A;A@CDBD@C?BB?CCC?CBAAACCDAAADCGDBB?CBGC?BBCCCBAA@C@D;;:;A@>A@>?<@>;;7813839:;7=88=>2::;144BBA1@A=>?>BBA=AA5;5;;;:8=;?AA@@?CC@@?>B>?;???9?00/:>>ABBAAACCCF999BBBB@??BB?;;;;A?>=<;;5?@;@A??
@ATNG8:01216:06928
GATGGTGCACATGAGTGTATCCAGAAGATCAGGAACTCTAGAAGAATTCAGATTTTTAACACGAGAGTAAACGTAAAAAGAAGGTTTTACAAGACTCACGTTAACAATATTGCAGCAGTACGCACACAATCGAAGCGCAGTAAGGATGGCTAGTGTAACTAGCAAGAATACCACGAAAGCAAGAAAAAAGATGTACGCTATTAACTATTAACGTACCTGTCTCTTCCGAAACGATGAGTACGATGAGAGAGCTCTCTCTACCATCGACACTCCAAAGTCT
+
95<<9=@@>:?996AACC;66<>AF@AB@B;;9<@DCCCBBA=A@<?9@??>><<;,;8777=<799>==8=<77988'8<89<===1<@@>BA@BB@===8=5;;5:79;AAAABBB???@@@>>>A<@<<<;>>>@???@:=:>@B?A>>888?A=BA>>BE>AA?99:>???AA29:B;::::::%89<9>?8<=?@@:@<;99>4=4==>88387<>///9=586;.9000::9/777>>>?;=<AAA??AA@@@AA8;7<;///6666BA6>>::
@ATNG8:01219:06936
GATGGTAGTATAGAGCTCTACATAGTACTCATTCGTTTCGGAAGAGACAGGTACGTTAATAGTTAATAGCGTACTTCTTTTTCTTGCTTTCGTGGTATTCTTGCTAGTTACACTAGCCATCCTTACTGCGCTTCGATTGTGTGCGTACTGCTGCAATATTGTTAACGTGAGTCTTGTAAAACCTTCTTTTTACGTTTACTCTCGTGTTAAAAAATCTGAATTCTTCTAGAGTTCCTGATCTTCTGGATATGAGTGACTCGTGCTACCATCGACACTCCAAAGTCT
+
?CEE?BBBCCCBBC<;<=<<;>?><;;;;;;<7<@AB;@@?B@BBBBAAC@CD@??=?<?BDD@G?BA?@>B?>><:9:9:(331788828;;;073;2885<88=AB>AACA?:;;5;;=7=5;:>>==><7;=//+/6;7;:=9::9/////96;?A8=><@<>>===>=??;?>>>>2=:>:=>>=>/>;;;D7><=999<=::7:CABC'>>>?@8<4:;188??AAA<A;??B;;;8;;B=???AA>>>??@@@@?????B<A:::::666616=6=663
@ATNG8:01220:06934
GATTAGTATAGAGCTCTACATAGTACTCATTCGTTTCGGAAGAGACAGGTACGTTAATAGTTAATAGCGTACTTCTTTTTCTTGCTTTCGTGGTATTCTTGCTAGTTACACTAGCCATCCTTACTGCGCTTCGATTGTGTGCGTACTGCTGCAATATTGTTAACGTGAGTCTTGTAAAACCTTCTTTTTACGTTTACTCTCTTGTTAAAAATCTGAATTCTTCTAGAGTTCCTGATCTTCTGGATATGAGTGACTCGTGCTACATCGACACTCCAAAGTCT
+
C@A>ABBBBCCCCCABBCCCCCCCBCCDBA?ACCE=BB@D@DCABBBB?CCCCB?B=AAAB>B?BCCBAACCC@BBBBB3BB?BBBB=BDCC?CCC@BB>>=>CCC?AAAAA@==;AAA7=7@@@A@>>><>>CB<A?AAAAA@@AADAA>>><AAA<??<?=@@??AAAAA<A????6?=B:>=DDD.@>;99)//////>7;;1:;;;+7<A@A;A<AD<9::///=7=7=@>>>>;???=???AA@@?A@@>AAAAAAAA>>>><=888@9=;7=888
@ATNG8:01221:06927
GATGGTAGTATCTGCACACTCTGTCCAGAAGATCAGGAACTCTAGAAGAATTCAGATTTTTAACACGAGAGTAAACGTAAAAAGAAGGTTTTACAAGACTCACGTTAACAATATTGCAGCAGTACGCACACAATCGAAGCGCAGTAAGGATGGCTAGTGTAACTAGCAAGAATACCACGAAAGCAAGAAAAAAGAAGTACGCTATTAACTATTAACGTACCTGTCTCTTCCGAAACGAATGAGTACACACTCTCATATGACACTACCATCGACACTCCAAAGTCT
+
@@:;7<@AAB666@C@AAA966;;=9>>@:@CGBBB@B7;;;555<7<<7<.43//////$/)////:::9333(3999999'99.405>>+///)////77<==8<7<=05:55:;<@@BBA9;;CBBBCD@BBBB=AA@@@ACC@D@CCC@CCCC;;:??@@ACBB?BB?BC=8=====9;;;<7799::%:>;>>@A@888>1615:<A9?;??B@@=@A::9@A=A=AAA<AAB?BDCDDCBBBBAAAAA@A?=A:::BBA@=BBBB>=<;::28839///
@ATNG8:01225:06930
GATGGTAGTCTCAGATAGTCTATAGTACTCATTCGTTTCGGAAGAGACAGGTACGTTAATAGTTAATAGCGTACTTCTTTTTCTTGCTTTCGTGGTATTCTTGCTAGTTACACTAGCCATCCTTACTGCGCTTCGATTGTGTGCGTACTGCTGCAATATTGTTAACGTGAGTCTTGTAAAACCTTCTTTTTACGTTTACTCTCGTGTTAAAAATCTGAATTCTTCTAGAGTTCCTGATCTTCTGGACGACGCGCACTGACACTACCATCGACACTCCAAAGTCT
+
55>>:?99;CBBBDDCCBCCCDCCCDCCCCBB?BCCC>CC@CADCCCCCC@CCCCC@C?BBBC@D@DCCCAABCD?BBCCC1CD?CBBB=BDBB>BCHBFF;;;ACCD@CCCCBCCE@CBC@B@CFCDCBBB>AACB@CDECCBBBBCCBBBB@A<99;7;B@D@CCCDDDCCFACAAAA9A@DADCGGJ5CCCCD>CCCCCDEBBB?BDEE5CABBF@C@BB@DCCBBBB@C?BABCCD?A@CBCCAAABBBBCBBCCCCCCCC@BBBBBBBBBB?BA<AB;;
@ATNG8:01234:06909
GATGGTAGAGAGAGCTCTCTATCGTACTCATTCGTTTCGGAAGAGACAGGTACGTTAATAGTTAATAGCGTACTTCTTTTTCTTGCTTTCGTGGTATTCTTGCTAGTTACACTAGCCATCCTTACTGCGCTTCGATTGTGTGCGTACTGCTGCAATATTGTTAACGTGAGTCTTGTAAAACCTTCTTTTTACGTTTACTCTCGTGTTAAAAATCTGAATTCTTCTAGAGTTCCTGATCTTCTGGCGCGTATGTATGTCGCCTACCATCGACACTCCAAAGTCT
+
@@BC@JCBBBCABBBCBACCCDCCBBCBCCCACCCC=CDAD@BBBCCBB?BCBBA@C::<CD@C?BBBBBBBA@<88888$9949<>>8=A@?>@BA???<??@BBB?BBBBBBBB@BCA1616><>>;;;<>EBB;??AB@@@:::@@@@=<<8<;:5;=8==AA@??AABB:??@CB2>5:488787(6>ABB;AA@==>>>??;?@@A/A;:;K>G:>>:=?B@A@?<?<@@AA@@<>>@8=>>>>AAA==<??DDD<@<<9<9:9A=;9/-*,2-2,,,
@ATNG8:01236:06932
GATGGTAGACATATCGTACTCTCTGTACTCATTCGTTTCGGAAGAGACAGGTACGTTAATAGTTAATAGCGTACTTCTTTTTCTTGCTTTCGTGGTATTCTTGCTAGTTACACTAGCCATCCTTACTGCGCTTCGATTGTGTGCGTACTGCTGCAATATTGTTAACGTGAGTCTTGTAAAACCTTCTTTTTACGTTTACTCTCGTGTTAAAAATCTGAATTCTTCTAGAGTTCCTGATCTTCTGGATACACTCATGTGCACCTACCATCGACACTCCAAAGTCT
+
55;<7<BCBBCBBBCCCCGDCCCBCCBCBC@A<A>?:8<=8=:CABADBDAECDBB?C@CBBB?A>BABAAA@;?533333$3=4?:00)00.-3:--)/;6//0=?B=BCBB@A>><>@C;?7;;??@@@@<?===<=>>??@????AAA===>:>>?;@@<>;?BAA@>>>A8::;==/=:>8;;;;;+;@A@D;BAA>==><::4::::);==>>:>:;;6;@@A@@@<A<A@@@BB<@=>:=AA>>>>>>??>>>??<?@A=;;;;FDB>>>;>B7>=>>
@ATNG8:01240:06902
GATGGTTGTATATCGCGTCGCTATCCAGAAGATCAGGAACTCTAGAAGAATTCAGATTTTTAACACGAGAGTAAACGTAAAAAGAAGGTTTTACAAGACTCACGTTAACAATATTGCAGCAGTACGCACACAATCGAAGCGCAGTAAGGATGGCTAGTGTAACTAGCAAGAATACCACGAAAGCAAGAAAAAGAAGTACGCTATTAACTATTAACGTACCTGTCTCTTCCGAAACGAATGAGTACTACTCTCAGAGACACACTACCATCGACACTCCAAAGTCT
+
:::<:B@DCCCBBBCFCCCEJCCBE?BAB=BBBACC?B?AAABCBC@CG@C@BBBBBFED2C?BBCCDDCA98839?ADEDD3CC?C@DFF<CCC@CAABCCDBA>B@CC@BBB?BCCCDDCCCCCCCBBBC?BBAA?BCCBAAAB<A<@BB@BCCCCCCC=CCCAAC?CC@AAA<??AAA<BBA>ABBAB3BA?B?>>CAA?@;>7::AC5;5;=B::6;B???BB@B@CCB=B?@=@DCFCCCCAAABAA@B@A@AA>=>>@A=BB>>>>>>>>8;;1@:99
@ATNG8:01244:06922
GATGGTAGCGAGCGAGTGTGTATACCAGAAGATCAGGAACTCTAGAAGAATTCAGATTTTTAACACTAGAGTAAACGTAAAAAGAAGGTTTTACAAGACTCACGTTTAACAATATTGCAGCAGTACGCACACAATCGAAGCGCAGTAAGGATGGCTAGTGTAACTAGCAAGAATACCACGAAAGCAAGAAAAAAGAAGTACGCTATTAACTATTAACGTACCTGTCTCTTCCGAAACGAATGAGTACGTGTGCGACGTGTCTCCTACCATCGACACTCCAAAGTCT
+
<<@C?=;;;BAB=BBCCCCC;;;CC@;9;@:50@00+0*//8998=373-3677565>>?+;5;;;77<=/0/;1;//////$/<7<5;;;0;::166;99@<999)47;;7<;;7;>>>@A<=ABBBBBBABAGFDD@CBJCCBBB?B?CBB>BBAA@;;;=B@@@BC>@@=:::=A@@BD<97;3333333#3;/3747C=FBA?B@C@:99:?ABCAA=@BBA@@B@C@CDC?BBC?AAB@@?BAAABAA@B:9:BBBBB@CBA>AAAAABA>>@;AA;A999
@ATNG8:01245:06914
GATGGTAGCACACGAGATCTCATCTTACTCATTCGTTTCGGAAGAGACAGGTACGTTAATAGTTAATAGCGTACTTCTTTTTCTTGCTTTCGTGGTATTCTTGCTAGTTACACTAGCCATCCTTACTGCGCTTCGATTGTGTGCGTACTGCTGCAATATTGTTAACGTGAGTCTTGTAAAACCTTCTTTTTACGTTTACTCTCGTGTTAAAAATCTGAATTCTTCTAGAGTTCCTGATCTTCTGGTGTCTGATCTGTATCACTACCATCGACACTCCAAAGTCT
+
BBCB?CCBBBDC9;6?=BCCCCD@C:CBAC;;:;CDD>CC@B@DCDDEED@CCBBB@D@CCBB@B?B@A@CCCCBA?????.=?;@??>7>CBC@A@@?@A=???CCD>AABBBBBB?BCC<@>?CCBBB??:==?A====>====@B???@B@@<>>>==>:><@A@AB@<;;<>>>>>2>:@9?>CCD/@@9::0667//////;8=AA@*:555;6A39;;AC@@88:=A==6///>066<6<<==???@A@@@@B=>>?A@;>>??>:::>><AA:A>>>
@ATNG8:01253:06937
GATGGTAGAGTATCATGTGTATCTCCAGAAGATCAGGAACTCTAGAAGAATTCAGATTTTTAACACGAGAGTACGTAAAAAGAAGGTTTTACAAGACTCACGTTAACAATATTGCAGCAGTACGCACACAATCGAAGCGCAGTAAGGATGGCTAGTGTAACTAGCAAGAATACCACGAAAGCAAGAAAAAAGAAGTACGCTATTAACTATTAACGTACCTGTCTCTTCCAAACGAATGAGTACGTGTGACGTACGTGAGCTACCATCGACACTCCAAAGTCT
+
::::@AAACCCCDCDCCDCCBBBBC@CCC?CBCCCD?B?AABBDBB?CC@C@CCC::::9.9>@BCCCCCCC@A@;:;;;*;C>C5;;;0:BA?CBBBBAD;:8;@BB>BBB?BCBBBA@@CCBA;;;AA=@CDD@BBCBBBA@:?;@@@<@DCCCBDC?CCCCCB>BB>BAB?BBBBB=BD@;999999%8<;<<<?BBBBB?C=?>AA=D=AAC;;:;CBCBBB@D@CC>BBB?BCABABAABBBBCCCCCCCBBBAAA::5:AAAABBBB?<>@8@;00
@ATNG8:01257:06943
GATGGTAGACACGTGTGCTCTCTCGTACTCATTCGTTTCGGAAGAGACAGGTACGTTAATAGTTAATAGCGTACTTACTTTTTCTTAGCTTTCGTGGTATTCTTGCTAGTTACACTAGCCATCCTTACTGCGCTTCGATTGTGTGCGTACTGCTGCAATATTGTTAACGTGAGTCTTGTAAAACCTTCTTTTTACGTTTACTCTCGTGTTAAAAATCTGAATTCTTCTAGAGTTCCTGATCTTCTGGGTCTCTCTCTCACGCACTTACCATCGACACTCCAAAGTCT
+
DCBD?@;;;===B=<<>><@BBBB=>;<<@@GAAB@B<;;6;<AA?;99:29=949:@7>@BB@C>AAA@@A@@>)------$-5)-////(/?895:A@9>>,/0/99;5::AACBBB?;==5;7;@@?A@;;7;8885;;>>??A@>==?A;777.52:3;93948;;;==>9;6;;;AA5A8<788998(8:6;<1:;:///9//708888'2775?6?:@@7===;576<@=?@<=<=8<=?@5===>>>@???B>>>@;;7;A<??B====///599196;;
@ATNG8:01263:06947
GATGGTAGACATATCGTACTCTCTGTACTCATTCGTTTCGGAAGAGACAGGTACGTTAATAGTTAATAGCGTACTTCTTTTTTCTTGCTTTCGTGGTATTCTTGCTAGTTACACTAGCCATCCTTACTGCGCTTCGATTGTGTGCGTACTGCTGCAATATTGTTTAACGTGAGTCTTGTAAAACCTTCTTTTTTACGTTTACTCTCGGTGTTAAAAATCTGAATTCTTCTAGAGTTCCTGATCTTCTGGTGTCGTCTATCATGTACTACCATCGACACTCCAAAGTCT
+
;;;>7<<>>==<<;==@;<;=>;;;<<<<5567<==B>>C@F?966=<@@554333-3-399:7;6:833399::588====&B=?>9:9(73736886388(//////(/333589?7;;>=@<A@==:777-5525,297677;999>><<<>A9><<6566'5.735..//35/3.222&206168::::%55555.522----(-5628=>=*=555:0505:,2278558;A;A<8=>>47793///65598;:7557------0568<78:::A<;;4;99-
@ATNG8:01215:06999
GATGTAGGTGCACATGAGTGTATCCAGAAGATCAGGAACTCTAGAAGAATTCAGATTTTTAACACGAGAGTAAACGTAAAAAGAAGGTTTTACAAGACTCACGTTAACAATATTGCAGCAGTACGCACACAATCGAAGCGCAGTAAGGATGGCTAGTGTAACTAGCAAGAATACCACGAAAGCAAGAAAAAAGAAGTACGCTATTAACTATTAACGTACCTGTCTCTTCCGAAACGAATGAGTACCTCTCAGACGCTCGTCCTACCATCGACACTCCAAAGTCT
+
CC999=B@@@@;<599AABCDBCBACCC@CBCCCC?C?@@@BBBD?@A?B?@ADCCCCC3B>@@@BCCCC<;;0;A;;<;<*<@==;?CC9BBC@@CCCBBBBC60-0<6;00+/9==ABBBBBBAA;;:B=BC;;::AAC@BBB?BACCE@ECCCBBBC@CAAACC?BB@AAA<=>9882:@A<::9:9:%:>;??=?BBCC@000/9<<)/+/:BBB?CB;;;@@>B?AED<A@@?ADDCCCC?BBBBBBBCCC@@ABB=A8848??;9:9<995>A=B999
@ATNG8:01217:06996
GATGGTAGTGTGTCTCTGAGAGTAGTACTCATTCGTTTCGGAAGAGACAGGTACGTTAATAGTTAATAGCGTACTTCTTTTTCTTGCTTTCGTGGTATTCTTGCTAGTTACACTAGCCATCCTTACTGCGCTTCGATTGTGTGCGTACTGCTGCAATATTGTTAACGTGAGTCTTGTAAAACCTTCTTTTTACGTTTACTCTCGTGTTAAAAATCTGAATTCTTCTAGAGTTCCTGATCTTCTGCTCTCGTAGACAGATACTACCATCGACACTCCAAAGTCT
+
////39:89;;;==<<<969A<;>>?=<=@>C498=;5<:5;7;556:;:9655<<7<8<>>@;?<==><><<<;555555(5;699;905555.55/)/>8///::<9>666=6656;55.4359559=99.9@==?999999BDC@@@CCBBC?@?>4:9457<:::<=5555::;;=05158::<<<+;;;<=6===>><<<>?:>>>>+;;>@@<>:>>:@@??;;:9>8:999?@8@999@AA@BBB>>B<;;;>=<==9669@?:<333-33(4333
@ATNG8:01218:06970
GATGGTAGATATATGCACGCTCTACCAGAAGATCAGGAACTCTAGAAGAATTCAGATTTTTAACACGAGAGTAAACGTAAAAAGAAGGTTTTACAAGACTCACGTTAACAATATTGCAGCAGTACGCACACAATCGAAGCGCAGTAAGGATGGCTAGTGTAACTAGCAAGAATACCACGAAAGCAAGATGAAGAAGTACGCTATTAACTATTAACGTACCTGTCTCTTCCGAAACGATGAGTACTGTCTATGTGTGCGCTACCATCGACACTCCAAAGTCT
+
5><<?CCBBAA@DBBBEDDCCCCBB?BDDAECCBBB@B@CCCAACB?BC>A?BC@??BCB2A>BFBBBCBBAAA9@A@@@@@0@C?C6;;;6;@A=@BAAACBBC?D>@@=@CB?CCCBCCDBBBDDCBBBC?BC@A=@BA@@@AA=A?@BB?BBBBBDCD@CBBDCC?:97:BB?B@>==,887/7?>9978?<@@>A@BBBC@C;<;ED@D:;<BBB?BB;;:999=;==>6=::9A@@ABBAAABAAABAAAB???CBB??@DC@@@@8838C9A==>
@ATNG8:01240:06952
GATGGTAGTGATACAGATCAGACACAGAAGATCAGGAACTCTAGAAGAATTCAGATTTTTAACACGAGAGTAAACGTAAAAAGAAGGTTTTACAAGACTCACGTTAACAATATTGCAGCAGTACGCACACAATCGAAGCGCAGTAAGGATGGCTAGTGTAACTAGCAAGAATACCACGAAAGCAAGAAAAAGAAGTACGCTATTAACTATTAACGTACCTGTCTCTTCCGAAACGAATGAGTACGTGTGCGACGTGTCTCCTACCATCGACACTCCAAAGTCT
+
CCCE@BBBCDCCBBBCDDEDDCDCBBBC@CCCCCC@C?BCCAA@;:00)0*/:;=@@@@2@?BBBABBDD>>=3;<9;;;<*;C@D=AA@9@BC@DBBBCCB994;>AA>BEE?AABADDDDB@BBBDDDD?BBBD>@@BBCCDD>B?BCB?BBBDDCCC?AACCBB?BC@A@A?ABAA@:A@?;=?<<<.<@=A>?>EBBB?<?8;;@D<A<ABB@@=@B@@@BA?B?AAA;AAA?ADCCBCBBBCCCBB999CCBBAA<>6616<@>;;;=;;5?>8<:88
@ATNG8:01245:06970
GATGGTAGATATATGCACGCTCTACCAGAAGATCAGGAACTCTAGAAGAATTCAGATTTTTAACACGAGAGTAAACGTAAAAAGAAGGTTTTACAAGACTCACGTTAACAATATTGCAGCAGTACGCACACAATCGAAGCGCAGTAAGGATGGCTAGTGTAACTAGCAAGAATACCACGAAAGCAAGAAAAAGAAGTACGCTATTAACTATTAACGTACCTGTCTCTTCCGAAACGAATGAGTACTATAGACTATCTGAGACTAATCGACACTCCAAAGTCT
+
@:?B:BDCCCEDC9;<@;;6@@@AA>ABB=@@CCBB@B?BCCCCCD=??;?:=?@99999(95<;8>AAA>7;;)33::994$9<7=8===2<<<?CAABHBBBC>@900,0@@+00??CBBCCB;;<BC;;5;@A@=@;;:DDCC@A?B00-0@@@AAAB?@@?CCA=BB>ABD?A@@?>3;<=9?@CCC3BB>>>>@A?>>?;??===C:=:=?CBB?BBAABBB>@GB@@8=00+0::=?>?ACBA@>=9//0//==>>?B?A>>>;<<37.8B9??A@
@ATNG8:01246:06978
GATGGTAGATACTGCGCTGATACACCCAGAAGATCAGGAACTCTAGAAGAATTCAGATTTTTAACACGAGAGTAAACGTAAAAGAAGGTTTTACAAGACTCACGTTAACAATATTGCAGCAGTACGCACACAATCGAAGCGCAGTAAGGATGGCTAGTGTAACTAGCAAGAATACCACGAAAGCAAGAAAAAGAAGTACGCTATTAACTATTAACGTACCTGTCTCTTCCGAAACGAATGAGTACTATAGACTATCTGAGACTACCATCGACACTCCAAAGTCT
+
88<8;?::7;B</////779<;<599,595.59:<<>9=69;@@@?C?A@=@9???A?AAB3A:<>==?=<>//0)//////&/729.555'5996;669BA@=>4:2:92:@@7;?;?BB;;>>;;;CA@?;@@???B@:99??@;@=@;:68A?ABBBB>><;<<<<@BABBB>B=<;?8?==>?DFDE1;;7;<;>>888<8<59755/5/58===2555559:4:7;::1:33-37889::;;<888:>>:===A>>>@?96=344:;;9::4:;39888
@ATNG8:01249:06958
GATGGTAGTATCTGTCTACGAGAGCCAGAAGACCAGGAACTCTAGACGAATTCAGATTTTTAACACGAGAGTAAACGTAAAAAGAAGGTTTTACAAGACTCACGTTAACAATATTGCAGCAGTACGCACACAATCGAAGCGCAGTAAGGATGGCTAGTGTAACTAGCAAGAATACCACGAAAGCAAGAAAAAGAAGTACGCTATTAACTATTAACGTACTGTCTCTTCCGAAACGAATGAGTACACATCGTCGTGTCGTGCTACCATCGACACTCCAAAGTCT
+
;>>>=?5555449A:99BBBB;:;;6:>?;@;;89C@CABBBB=;;995.57:::55555$5.449=99?:494)444<>>>+65257<<<.<>><@AAAB;;<B>B?BBACCL@CB@@ADCBBD;;:AAAB?BB:949==:99:9:@;@9:49DBBBCBB>BBBCCD?AA?BFF9::BBA8?::3::999(9B=@:99AACAA>A>AC?;7;<:;A000=99?BB?B?BCB=A9958??A<888;;7333===>888@?>?>B?CC@AABC<>>9>>7>??@
@ATNG8:01253:06968
GATGGTAGCACGACACGACGATGTGTACTCATTCGTTTCGGAAGAGACAGGTACGTTAATAGTTAATAGCGTACTTCTTTTTCTTGCTTTCGTGGTATTCTTGCTAGTTACACTAGCCATCCTTACTGCGCTTCGATTGTGTGCGTACTGCTGCAATATTGTTAACGTGAGTCTTGTAAAACCTTCTTTTTACGTTTACTCTCGTGTTAAAAATCTGAATTCTTCTAGAGTTCCTGATCTTCTGGCTCTCGTAGTCAGATACTACCATCGACACTCCAAAGTCT
+
::==>@@@AC;96@BBBBB;66;@ACBCBBAA?ACCF=CC?A?ACCCCCD@CBB:98;@BBBC?B>BBCBBBBBB>CCCBC3B?<>899,9?@@=AAA=@C<???CBB>AABBBBBB=AAB?D<AAA@@???<AAAA:>=@@==>>=>CAB???@;??>=AA<A=AAAA?@@AA8=;;;;/;:@9==AAA/;;;>?6@?=;;;@===:??>?/>;;;B=A;>>:>===@@@=@<>>CAAA:>>?=???>>>AA>>>C@@>>>>==>@???@@B>=<<AD:>>>6
@ATNG8:01253:06988
GATGGTAGCTCGCTGATGATATCTCCAGAAGATCAGGAACTCTAGAAGAATTCAGATTTTTAACACGAGAGTAAACGTAAAAAGAAGGTTTTACAAGACTCACGTTAACAATATTGCAGCAGTCGCACACAATCGAAGCGCAGTAAGGATGGCTAGTGTAACTAGCAAGAATACCACGAAAGCAAGAAAAAGAAGTACGCTATTAACTATTAACGTACCTGTCTCTTCCGAAACGAATGAGTACTATAGACTATCTGAGACTACCATCGACACTCCAAAGTCT
+
BBBC?BBBBEEDC;;;D@B@CAABB?BBB>BBBBBB@C?BBCCCB@>@DAC?AAACCCCC3B?B@CBBCBB==<3;=9:;;;*;D@DADDD9CBIFCBDCCECBB>B>AA>A@@=ACCCCBBBCBCCCCCC?CBCD?CBDBBCCD>A>ACEABCCCCBBB?CBBBA@>AB?CDC<>?9992:BB??ABBA2AA?@AABBBBCD?B=@@BA>B@BBBBB?A@>????=A?ABB=BCC?BBBBB@AACCBBB?>?BB???BBCBBB?BBBB??>BAD?CC<AAAA
@ATNG8:01254:06957
GATGGTAGTGTCAGTGCGCGTCGTCCAGAAGATCAGGAACTCTAGAAGAATTCAGATTTTTAACACGAGAGTAAACGTAAAAAGAAGGTTTTACAAGACTCACGTTAACAATATTGCAGCAGTACGCACACAATCGAAGCGCAGTAAGGATGGCTAGTGTAACTAGCAAGAATACCACGAAAGCAAGAAAAAGAAGTACGCTATTAACTATTAACGTACCTGTCTCTTCCGAAACGAATGAGTACTGTATCTATGTGTGCGCTACCATCGACACTCCAAAGTCT
+
A@AG?BBABBDDABBHBBBC;99>>5;BB>BDCCAA=@?BABBBCB@AD@D@DEC@@@@@2@ABBBAACABABB=??@CDCC5BB=A5;;;.;AA=ABBADEKHE>B>;;7;AB?BADDCCCCCCCCCDDBB?@@BB@B@@?CC??=A?B@@>ACBCDBCB?BBBBAA=AA=????BBCCD=B?@=?BFFD2CC?B???CB@A=6:6:<<>,/+/>@<<;@A@@?@@;@=@AA=???=@A@BDDCCCAABBBBBBBCBBBBBA==:=@;;;??>>>188*9=??
@ATNG8:01254:06988
GATGGTAGTAGTACACTAGTCATACCAGAAGATTTCAGGAACTCTAGTAGAATTCAGATTTTTAACACGAGAGTAAACGTAAAAAGAAGGTTTTACAAGACTCACGTTAACAATATTGCAGCAGTACGCACACAATCGAAGCGCAGTAAGGATGGCTAGTGTAACTAGCAAGAATACCACGAAAAGCAAGAAAAAAGAAGTACGCTATTAACTATTAACGTACCTGTCTCTTCCGAAACGAATGAGTACTGTATCTATGTGTGCGCTACCATCGACACTCCAAAAGTCT
+
CCCC@CC?@<BDB=BCCCBBCBBBB@CBB?BCDF>CBC@C@CCCCCCBBBB@B?AAAAAAAA0A?BBCCCAA;:<C=CBAABBB1@F@C>CCC=BCC?CBBBBCC;;:;@CB@CBA>BBBBCDBBBBBBBCCGC@BBBB>A@CCBCAC?D@CCC@BBBBBCCC>A@CCCC@CC?:89>??9999+9==9?CCCCC)BB>A?>@CCBBD<?=::CC;?<?@BBB>BBAAABB@C?BBB=BBB@BBBCCBBBCCBBBBBBBBBAAABABBB588??>>>?>>1888)9>==
@ATNG8:01256:06958
GATGGTAGAGAGAGCTCTCTCATCGTCTCATTCGTTTCGGAAGAGACAGGTACGTTAATAGTTAATAGCGTACTTCTTTTTCTTGCTTTCGTGGTATTCTTGCTAGTTACACTAGCCATCCTTACTGCGCTTCGATTGTGTGCGTACTGCTGCAATATTGTTAACGTGAGTCTTGTAAAACCTTCTTTTTACGTTTACTCTCGTGTTAAAAATCTGAATTCTTCTAGAGTTCCTGATCTTCTGGTATACACACTCGCTCGCTACCATCGACACTCCAAAGTCT
+
AAAC?CBDDBBABBCCCCCCCGC<;6<@@@A=ABBB<CB?BADBCBBA@=@CC@@>?<?@AC;C9<<AAB====899988'794?BB>6=CDC?CBB?BB?99:EBB?CBBBBBAA>ACA<@<@@@;;;==<@@AB=B<;;>>>>>EBAA@A@B<>===??<?<@AA@>==AA<@@@AA5A=C<>>?>>/=>:99077;///=<;>18888(5:;AD<@<??;?>>?===<?=CD?>;;5;==8>>>?=>>???@@>====;;;;?AACBBB>==9==6=>??
@ATNG8:01258:06950
GATGGTAGAGTACAGTGTAGTGACCGAAGATCAGGAACTCTAGAAGAATTCAGATTTTTAACACGAGAGTAAACGTAAAAAGAAGGTTTTACAAGACTCACGTTAACAATATTGCAGCAGTACGCACACAATCGAAGCGCAGTAAGGATGGCTAGTGTAACTAGCAAGAATACCACGAAAGCAAGAAAAAGAAGTACGCTATTAACTATTAACGTACCTGTCTCTTCCGAAACGAATGAGTACTATAGACTATCTGAGACTACCATCGACACTCCAAAGTCT
+
::8:7;=BCCCDEBBBBCDDFC999;C>@@@A@@<@?AABAABB=@@>A>@B@99999)9>@AA:;:CCCEC8@@:9:::(9<8;3777&7796;849CB??B=B=;;7;?=8=>>==@@@AA>>>;;::5;==?;@;;;====;>;>@B@BA=@@@AB=>>>>BB>BB?>>?799BBC;B==:=>BBC/;;59>=;:9<=<6<8<>@@;?:>8888=?>?@@>>:>=@<<1;00*0:::./////77<=?BBAB>>=>>>>>=@@B>>>>>>>=BC:A887
@ATNG8:01258:06987
GATGGTAGATACTCGCTGATACACCCAGAAGATCAGGAACTCTAGAAGAATTCAGATTTTTAACACGAGAGTAAACGTAAAAAGAAGGTTTTACAAGACTCACGTTAACAATATTGCAGCAGTACGCACACAATCGAAGCGCATTAAGGATGGCTAGTGTAACTAGCAAGAATACCACGAAAGCAAGAAAAAGAAGTACGCTATTAACTATTAACGTACCTGTCTCTTCCGAAACGAATGAGTACACATCGTCGTGTCGTGCTACCATCGACACTCCAAAGTCT
+
<<>>:>>=BCCCBBCCCCCCBCCCD=CBB?CBECCB@B?CBBBBBC?BB?B?ACA>>>>>1>?CDBABBBBAA@:@A>@@@@1@A>C<@@@9ACDACCCHKFD@@>A@CBACCE@CBAABDDDEFCCBBCBB?ABDD?CBBBBB=@=??AAB?AAAAAAAB>ABBBBC?BB?BBB?BB???8?@@>@BCCC1=?@BCCBBDCBB=?<?A@@=A=??BBB?AA??????B?BA@<A;;:;CCCCABAAA;<<CCCCEAAABBBDDC@BBCB@@@@?@9??9?@??
@ATNG8:01258:06997
GATGGTAGTATAGAGCTCTACATAGTACTCATTCGTTTCGGAAGAGACAGGTACGTTAATAGTTAATAGCGTACTTCTTTTTCTTGCTTTCGTGGTATTCTTGCTAGTTACACTAGCCATCCTTACTGCGCTTCGATTGTGTGCGTACTGCTGCAATATTGTTAACGTTAGTCTTGTAAAACCTTCTTTTTACGTTTACTCTCGTGTTAAAAAATCTGAATTCTTCTAGAGTTCCTGATCTTCTGGTGTCTGATCTGTATCACTACCATCGACACTCCAAAGTCT
+
88896?>>@A@:;5;;=@AA>BCCCCBCCC;;:;BBE?DC=@=@@=?=9925<AAB=@<??AC=A>AA???B?;=<::999'734;AAB=A:::4<8:6@@>=>?BA@;?>@A?@>?<>@C<@;?=9///774<=<<4<=<9@@<==>=?>><=<6;:8/585:477939==;;6;;999,94;:>@CCC/>?9==0659///9::=/65667$755779=9>>;:::::5<;E9?==BAA<ABB=>;;;>BBCCBBCCEAAACA@=@CCBBBBCCC?DC>C@@@
@ATNG8:01259:06961
GATGGTAGCTCGCTGATGATATCTCCAGAAGATCAGGAACTCTAGAAGAATTCAGATTTTTAACACGAGAGTAAACGTAAAAAGAAGGTTTTACAAGACTCACGTTAACAATATTGCAGCAGTACGCACACAATCGAAGCGCAGTAAGGATGGCTAGTGTAACTAGCAAGAATACCACGAAAGCAAGAAAAAGAAGTACGCTATTAACTATTAACGTACCTGTCTCTTCCGAAACGAATGAGTACTACTCTCAGAGACACACTACCATCGACACTCCAAAGTCT
+
==>>AC@;@DEHCCCCCCCBABBIE@CCE@BBCAAA@E?BCBBBBF@BA?A?AAA@A@@A2@?BB>??A??@??3<=;;;;;*;C@A5;;;6;BC@BCAABBA@@?AADE@BBC@GAAABCCCCBBBBBBBB@DCDD@BBBBBBAB?B=@@@=ABBCCCCCACBAAAA>??;?AD588BA@9?<<;>ACCC3BB?BBBBBA<AA:=:==>?;?:<=D;;9;B;::9:?B?BCC>BBB@BBBBAAAAAAABBCB???AAAA=>>AA<@AAA>>>?<=4;:/==:9
@ATNG8:01263:06955
GATGGTAGCGCATATCAGCGCAGCCCAGAAGATCAGGAACTCTAGAAGAATTCAGATTTTTAACACGAGAGTAAACGTAAAAAGAAGGTTTTACAAGACTCACGTTAACAATATTGCAGCAGTACGCACACAATCGAAGCGCAGTAAGGATGGCTAGTGTAACTAGCAAGAATACCACGAAAGCAAGAAAAAGAAGTACGCTATTAACTATTAAACGTACCTGTCTCTTCCGAAACGAATGAGTACCTCTCAGACGCTCGTCCTACCATCGACACTCCAAAGTCT
+
;;;=:>;;;>=B=??<;<==<;555)5:;8<<<<55.5499<=<<<9==:>7;=?:;;;;*;;BBBBGHCCCFE<AAAAAAA0@A@C=BBB9B@@=ABBBBCB@B?@@BB@BII@CBA@@CBBB@A@DBBBCGFJCCABBC@@@BA7;::CE@CCB@@@CB@BBBBBB?A@=?BA599BAA999839@AAA3@B>B;@@BBAAB;?<===>/37(36@:@?B>>===<6;7444(4::3899==>?;??>;;;==;;;<<7818??:@@?<=>:9:?<AA<@988
@ATNG8:01217:07036
GATGGTAGCGCACACATAGATACAGTACTCATTCGTTTCGGAAGAGACAGGTACGTTAATAGTTAATAGCGTACTTCTTTTTCTTGCTTTCGTGGTATTCTTGCTAGTTACACTAGCCATCCTTACTGCGCTTCGATTGTGTGCGTACTGCTGCAATATTGTTAACGTGAGTCTTGTAAAACCTTCTTTTTACGTTTACTCTCGTGTTAAAAATCTGAATTCTTCTAGAGTTCCTGATCTTCTGGTAGAGCGTGCATATATCTACCATCGACACTCCAAAGTCT
+
55;>9>@;AABBBBCCCCCCCCBBBCCBCBCC?AADE<BB>@=ACFGFCCADFCBBAB?BB@A=A?BBBDA@@BD@BBBBB5BC?A@A@;@BAB?BBB?BC?AAABBB?CCICCBCD@CBB?B@CCCC9:9BACBCE@BBBBCBBBDCCCDCCCC@BBB?BD@D@CCCC@@@BB@C;;;;6;?B?AADDD3BBBCD=BBCBBBCIFCBCCCD5CBBCHAC@BBBCCCCCCC@B@BBBBAA>@@@@CCCCGCA@ABCBBCCCCCCC@CAAAAA@A??=AE>FBAA
@ATNG8:01221:07004
GATGGTAGGCGACATACATACGCGCCAGAAGATCAGGAACTCTAGAAGAATTCAGATTTTTAACACGAGAGTAAACGTAAAAAGAAGGTTTTACAAGACTCACGTTAACAATATTGCAGCAGTACGCACACAATCGAGCGCAGTAAGGATGGCTAGTGTAACTAGCAAGAATACCACGAAAGCAAGAAAAAGAAGTACGCTATTAACTATTAACGTACCTGTCTCTTCCGAAACGAATGAGTACGATGAGAGAGCTCTCTCTACCATCGACACTCCAAAGTCT
+
```
