## Supplementary material for "Massive Multiplexing Can Deliver a $1 Test for COVID-19": Fastq files for Ion S5 analysis of 24 indexed plates: E-gene_Plate04_Rep2_IonCode_0114.filtered.fastq (part 86 of 97)

```
=>==?BAB=?;?==@B;<55549;5.55@:>>?=>B7;>@BCBC;;7;B=@=?;;;@@@@+?9<;>A@595599,9995>??+<<49.555&5;@5;;AC@@@BB?B@BB>BBC@CCBBB;<<CBDDCBCCB?BB;:;;AAA@@@:<::BD?BBA@@BAA=@BAA@@=???@AA>AABBA;?9939?@?@/>>8=988?>?>?;>;@<>>@C@B>B;;7;@@A@@@<@>@AA<CCC;;;0000:99777A?;:=;:8333333/)/./..3678:5==5;322
@ATNG8:01222:07016
GATGGTAGCGCATATCAGCGCAGCCCAGAAGATCAGGAACTCTAGAAGAATTCAGATTTTTAACACGAGAGTAAACGTAAAAAGAAGGTTTTACAAGACTCACGTTAACAATATTGCAGCAGTACGCACACAATCGAAGCGCAGTAAGGATGGCTAGTGTAACTAGCAAGAATACCACGAAAGCAAGAAAAAAGAAGTACGCTATTAACTATTAACGTACCTGTCTCTTCCGAAACGAATGAGTACGATGAGATCTCGTGTGCTACCATCGACACTCCAAAGTCT
+
>>>B?C:6;CCCDCCCCBCCBCCCC>CCC@CCCBCC@D>AABCCCC@BB?C?BBCCDDDD5C?BBBBBBBBCBB;B@;;;;;*;C<@=@AB4BBC@CCBCDCDBA>B@CC?ABF@CBCCACCCBBBBBBBBD@EDCC@CBBBBBA@>B@CBB@CCCCBBCC?CCCCDDACC?AAA>@@A@?9A>>8=@@@@A)@C?C97:CCB@A>A>A@CC?B?@AC::8;AAABBB@C@CCC>C@A>ABBBCCBBBBBBBCBB>>>BB@BBCBB?@@?????A@A:<<5@999
@ATNG8:01225:07029
GATGGTAGAGTATCATGTGTATCTCCAGAAGATCAGGAACTCTAGAAGAATTCAGATTTTTAACACGAGAGTAAACGTAAAAGAAGGTTTTACAAGACTCACGTTAACAATATTGCAGCAGTACGCACACAATCGAAGCGCAGTAAGGATGGCTAGTGTAACTAGCAAGAATACCACGAAAGCAAGAAAAAGAAGTACGCTATTTAACTATTAACGTACCTGTCTCTTCCGAAACGAATGAGTACTGTATCTATGTGTGCGCTACCATCGACACTCAAAAGTCT
+
?;<@9BA<A@<;;/////<:<<>9:05;<3:;;?@@?A?:9:AA9;76B9<8=666/;;;$/)////9<<<=C?8@=;;;;.9;255:::0::<495559;;4509;@@>A@?9>?=;BA;:9DBBBCCCC;@@:;6:A?==>00-0:<<><@??;>B?C@C?@@CD@CB?BBC999BBB:ACA8>;=<<,;<89::9888/--(-0---5(-(-27//)55555<<8=5;;<4<<<7:?>>>>@BBABABBBABA?????AA?>07733377722222&498:
@ATNG8:01228:07012
GATGGTAGCTCACGTACGTCACACGTACTCATTCTTTTCGGAAGAGACAGGTACGTTAATAGTTAATAGCGTACTTCTTTTTCTTGCTTTCGTGGTATTCTTGCTAGTTACACTAGCCATCCTTACTGCGCTTCGATTGTGTGCGTACTGCTGCAATATTGTTAACGTGAGTCTTGTAAAACCTTCTTTTTACGTTTACTCTCGTGTTAAAAATCTGAATTCTTCTAGAGTTCCTGATCTTCTGGCTCTCGTAGACAGATACTACCATCGACACTCCAAAGTCT
+
;;;;;??ABBBB;;6<@;@ECCCBCCCBBBCC?BBBB9BB?B?BCBCCCCACCBBDAE@CCCC@D@CBCBBCBBB@@@@@@0@B?B;::7:DAA?@AG@EM@A@@BAA>AA??ACBB?CCC>A=@AA>>?BB@BBBA?ACAAAA>???@>@@@??<=<=<??;?;@@AA?AAAA:??@BB;B<@7;;CCA/?AACD6=>@@@@@@@@;?DDD/A=<=B<A<@C<AAAB??><A;?>?CCC:=?A<>>===<?AA@@@@@@AA@>@;<<<AAAB@>>277.:;;<
@ATNG8:01229:07004
GATGGTAGAGTACAGTGTAGTAGACCAGAAGATCAGGAACTCTAGAAGAATTCAGATTTTTAACACGAGAGTAAACGTAAAAAGAAGGTTTTACAAGACTCACGTTAACGATATTGCAGCAGTACGCACACAATCGAAGCGCAGTAAGGATGGCTAGTGTAACTAGCAAGAATACCACGAAAGCAAGAAAAAGAAGTACGCTATTTAACTATTAACGTACCTGTCTCTTCCGAAACGAATGAGTACTACTCTCAGAGACACACTACCATCGACACTCCAAAGTCT
+
<;@@?BAAA;:555<569BBCBCBE?BAC@BBB;;;@D@BBBDCBB?::8:?BDCBCCCC2CACBAAAAAAAA@5<<99999$9?;;2955&59;7<66665=596:@AABCAA<???89:ABA@A>>8<??=B=<=7<444<BBB>B?BBB?A773333369:9;:8/551222276544.4--(--999(9905355572222'205555+2+2244459:///896:7;==1443-33778888::::;88833389888::;699555555..(.3,6933
@ATNG8:01229:07027
GATGGTAGAGTATCATGTGTATCTCCAGAAGATCAGGAACTCTAGAAGAATTCAGATTTTTAACACGAGAGTAAACGTAAAAAGAAGGTTTTACAAGACTCACGTTAACAATATTGCAGCAGTACGCACACAATCGAAGCGCAGTAAGGATGGCTAGTGTAACTAGCAAGAATACCACGAAAGCAAGAAAAAGAAGTACGCTATTAACTATTAACGTACCTGTCTCTTCCGAATCGAATGAGTACGAGATAGCACACGTGTCTACATCGACACTCCAAAGTCT
+
AACC@CCCCCCBBBBBBCGFCCCCC@BBB@CBBCCC@C?BBBBCCC?@@?A@BCFCCCCC5C@BCCBBBBCEED=BA;<<;<*;C?C?DDD<CCD@DDCCBBA;:6;?BB?CDB?ABCCCCBBCCDDCCCCB?BB@@=@AAACBCA?BAEBC@BDDDCCCC@CABBDD@AA>ABB9;:BBB<A@@>?????.?A?BAAACAAAC?C?BBB?;?<?CDAA?AC@@@@@?B?CC@CFCB?BCCBBCCCBBBBAAAA>>>BBCBBBCCCBBBBCBB@@=>=7>;00
@ATNG8:01234:07001
GATGGTAGAGAGAGCTCTCTCATCGTACTCATTCGTTTCGGAAGAGACAGGTACGTTAATAGTTAATAGCGTACTTCTTTTCTTGCTTTCGTGGTATTCTTGCTAGTTACACTAGCCATCCTTACTGCGCTTCGATTGTGTGCGTACTGCTGCAATATTGTTAACGTGAGTCTTGTAAAACCTTTCTTTTTACGTTTACTCTCGTGTTAAAAATCTGAATTCTTCTAGAGTTCCTGATACTTCTGGTGTCTGATACTGTATCACTACCATCCGACACTCCAAAGTCT
+
:5AC?BAA?@5:9>:556<<=<>==;665>59.;AA@856157<>;;66;@CCCAB>?5548838.43833499<<9977(37497881899:8::9777,3993::1:///>8<;;///).2889@???=6:9//)//66866759977757:6<<:5:>.5.5<:::;:56/25999.9,..).2777+6,,,2(,,,,22469;28888)85557/5/596;999==?:?8<<<<9<=<;994----227...66578...65507?A:=>A@=??;BD:B566
@ATNG8:01248:07021
GATGGTAGGTGCACATGAGTGTATCCAGAAGATCAGGAACTCTAGAAGAATTCAGATTTTTAACACGAGAGTAAACGTAAAAAGAAGGTTTTACAAGACTCACGTTAACAATATTCAGCAGTACGCACACAATCGAAGCGCAGTAAGGATGGCTAGTGTAACTAGCAAGAATACCACGAAAGCAAGAAAAAGAAGTACGCTATTAACTATTAACGTACCTGTCTCTTCCGAAACGAATGAGTACAGAGAGTACGATATGTCTACCATCGACACTCCAAAGTCT
+
9;88;AAG=CBBC=CCCDFCCCBBB>ABA?BBCDBB?B@CCCCCBB@BB?C?BBB:;;;;*;=ABBBCDCCCCB;BA;;;;;*;B=@5999&9B=:@BBBCCE@?=@@CC?ACC?CCABBBCCBBCCCCDD?BBBC?CBCCBBBB<@<@AA>ACCCDCCC=@ADCBB>BB@BAA@BBBBA:A@@<@AAA@3AA<@>>>CBBBA?C>A>>>:><AACA@=@BAABBBAG@BBB=BBC?BBBBBBBBBAAACBBBBBBBBCBB@@@<?BBB>?>BB?=CE>B>>>
@ATNG8:01251:07018
GATGGTAGAGAGACTGTAGCGCACCCAGAAGATCAGGAACTCTAGAAGAATTCAGATTTTTAACACGAGAGTAAACGTAAAAAGAAGGTTTTACAAGACTCACGTTAACAATATTGCAGCAGTACGCACACAATCGAAGCGCAGTAAGGATGGCTAGTGTAACTAGCAAGAATACCACGAAAGCAAGAAAAAGAAGTACGCTATTAACTATTAACGTACCTGTCTCTTCCGAAACGAATGAGTACTATGTAGAGCTCTATACTACCATCGACACTCCAAAGTCT
+
;;;<@CBCBBCCBBBCHFCCBBBBF@CBB@BCCCCB@BABBBBBAA>??=??BBAAACCC3C@BCAABAAA988*8<;;;;;*;B>B5;;;4:CC@CCECCCDDG?B?9969AB?BBBDDCCCDCCCCBBBB?CDBB?BAAAAA?C?D@C@B?BCCCCABA?CCDCBA>AA?CCC<??CGK=BBB???>>>1>A?BBAACCACB:=:=?AE=A<AADAA?AECBBCB@B@BBB=BDD@CCCBBCBBBAA@BBBBB===AAAHE;;7:@@?>>?>==8==5AAAA
@ATNG8:01257:07023
GATGGTAGCTATACGTATATCTATGTACTCATTCGTTTCGGAAGAGACAGGTACGTTAATAGTTAATAGCGTACTTCTTTTTCTTGCTTTCGTGGTATTCTTGCTAGTTACACTAGCCATCCTTACTGCGCTTCGATTGTGTGCGTACTGCTGCAATATTGTTAACGTGAGTCTTGTAAAACCTTCTTTTTACGTTTACTCTCGTGTTAAAAATCTGAATTCTTCTAGATTCCTGATCTTCTGGATAGCGACGCGATATACTCCATCGACACTCCAAAGTCT
+
445:7:>BA@@;=;@;>CCJBBBCBBBCAABB@CCCD<@@6;8;BCAB;;6;BABB@B>BAAA>A=@@AAACBCA<99:::$9738989(8@@B@BCD@CC=???A??;?BBCBCCC<??C==:>===>9885;=<=9=>A@>>?;;;==>>??>:>;;4;;4:8<;;;>>>?@;@??=?.<6;/66899+9?@@A:@::;:::=>>8::;:*6///8383997<<98889>;BB888>8=??:=<<:;;;;=?>>>@==<>>9;;;888??;;7;B6?=>;
@ATNG8:01273:06408
GATTAGTCTCAGATAGTCTATAGTACTCATTCGTTCGGAAGAGACAGGTTACGTTAATAGTTAATAGCGTACTTCTTTTTCTTGCTTTCGTGGTATTCTTGCTAGTTACACTAGCCATCCTTACTGCGCTTCGATTGTGTGCGTACTGCTTGCAATATTGTTAACGTGAGTCTTGTAAAACCTTCTTTTTACGTTTACTCTCGTGTTAAAAATCTGAATTCTTCTAGAGTTCCTGATCTTCTGGTATGACTAGTGTACTACTACCATCGACACTCCAAAGTCT
+
BBB?BBBCCCBBBBCBBCCGHBBACBBB@@<?AC?BB?B?BBA@===*0)/;::29,95:=;>7@;C><@<<=5>>@@@0>@;>?>?6?=994;:<8<A<@?BCCC?@@BBBBCC?AADAC@CCBCCBBB?AABB?CCCCAA@0000000)/<=599985>7=.55////;<<8<<<EA2>:?9<@>>>+996?A8>AA999B@>?4;:;:*9>?=>;@=AA>ABAACBB@E@BBBBBB@CEKBAA@@ACCBBBBB@@A@@@AA:@?::9??A??=??7;::9
@ATNG8:01277:06432
GATGGTAGTGCGTGAGAGAGAGACCCAGAAGATCAGGAACTCTAGAAGAATTCAGATTTTTAACACGAGAGTAAACGTAAAAGAAGGTTTTACAAGACTCACGTTAACAATATTGCAGCAGTACGCACACAATCGAAGCGCAGTAAGGATGGCTAGTGTAACTAGCAAGAATACTACGAAAGCAAGAAAAAAGAAGTACGCTATTAACTATTAACGTACCTGTCTCTTCCGAAACGAAGTACTACTCTCATATGACACTACCATCGACACTCCAAAGTCT
+
55<<7=BB?;666?>@@ACCBC:;:)5;;49BBAA@<@;:>;;:@A?@@:=6?;333333$32333;98>;973(739444&4<7<.555&555995555<<55257<=8=AC@BECBAAACCCGCCCAA@@DECC@BBBCCC@?;A<A<;7;BBBDCAB>ABBBEF@AA>BBB@@??@@:8;;1////0/$/;9///99:9::/5-2555.517<@AA=???@@?@<?=?BA9???=>@@ABBBBBCCCBBBCCBBB>==8=>>??>>>@@<<=6=///
@ATNG8:01279:06438
GATGGTTGCACGGACACGACGATGTGTACTCATTCGTTTCGGAAGAGACAGGTACGTTAATAGTTAATAGCGTACTTCTTTTTCTTGCTTCGTGGTATTCTTGCTAGTTACACTAGCCATCCTTACTGCGCTTCGATTGTGTGCGTACTGCCGCAATATTGTTAACGTGAGCTTGTAAAACCTTCTTTTTTACGTTTACTCGCGTGTTAAAAATCTGAATTCTTCTAGAGTTCCTGATCTTCTGGTATGACTAGTGTACTACTACCATCGGACACTCCAAAGTCT
+
4444./599://)/9;;:>><;;==556;;;;==ABBB:;;?D@BA@@:;;@CBABB=?;;??;;>:>==:::777+//999'8606//*/;;<6;;??BB@???ACC;>>BB@AAB=@BA;A=>25/8///.5577355768;;9855@=,..3.---(--(-278997755/55555*5.53766666%65799)------575503998'3----260554;995558490555999466<6//.335::677796769622-5977.5555599>A77887
@ATNG8:01285:06431
GATGGTAGATACTCGCTGATACACCCAGAAGATCAGGAACTCTAGAAGAATTCAGATTTTTAACACGAGAGTAAACGTAAAAAGAAGGTTTTACAAGACTCACGTTAACAATATTGCAGCAGTACGCACACAATCGAAGCGCAGTAAGGATGGCTAGTGTAACTAGCAAGAATACCACGAAAGCAAGAAAAAGAAGTACGCTATTAACTATTAACGTACCTGTCTCTTCCGAAACGAATGAGTACACATCGTCGTGTCGTGCTACCATCGACACTCCAAAGTCT
+
CBBB8<9FBBBCCBBBCEHCCCCCC?CBB?BBBCAA>B?AAABBAA>AB@D?CBBCCBDD3C?AAABBBABACA;?A;;;;;*;C>D?CCB;CDC?CBBAA@DBB@B@BB?BBA?CCCCBBBCCDDBBBCCB@BBBB@CCBBBABB@C@CBB?AACCCBBCACCDCCC?BB@?@@=??AAA9@::59BCCC3FF@B888ABBBD:>:>???<><>BBBB@BBBDBCB?B?ACD>CBB?BCCCCCCBBBBBB>AACC??@BAA@@A>ABBBAAB@==:=A6A997
@ATNG8:01286:06445
GATGGTAGTATAGAGCTCTACATTGTACTCATTCGTTTCGGAAGAGACAGGTACGTTAATAGTTAATAGCGTACTTCTTTTTCTTGCTTTTCGTGGTATTCTTGCTAGTTACACTAGCCATCCTTACTGCTGCTTCGATTGTGTGCGTACTGCTGCAATATTGTTAACGTGAGTCTTGTAAAACCTTCTTTTTACGTTTAACTCTTCGTGTTTAAAAATCTGAATTCTTACTAGAGTTCCTGATCTTCTGGATACACTCATGTGCACCTACCATCGACACTCCAAAGTCT
+
99<>;CBBBCBBCCEDCCCCCCFAHDDCCB;<4;BBD>CC>@<99:BBCC@BBD@@<@9;9?@:>;;;;<<<<;>9BC===+B<483733&7:9<-8496=A>BBBA994787783337=<=79055://../-279//(/5/.29A?@?@AB>9;;7;=?==>:==@@B==>>>>;?;:;;-9)/)/3=;=,==777+/)/96616<>:::/::9:*;;;7<7<7//,/<=>@>??=C;??AA@@<@>>:=>>;;;???>?>>>??=A@@;>:;;=>>>;;5:<4<>::
@ATNG8:01288:06447
GATGGTAGGCGAGAGTGAGACGCAGTACTCATTCGTTTCGGAAGAGACAGGTACGTTAATAGTTAATAGCGTACTTCTTTTTCTTGCTTTTCTGTGGTATTCTTGCTAGTTTACACTAGCCATCCTTACTGCGCTTCGATTGTGTGCGTACTGCTGCAATATTGTTAACGTGAGTCTTGTAAAAACCTTCTTTTTTACGTTTACTCTCGTGTTAAAAAATCTTGAATTCTTCTAGAGTTCCTGATCTTCTGGTGTCGTCTATCATGTACTACCATCGACACTCCAAAGTCT
+
;;;;=AA?<AA<;6;;?<DBBBCBBBA;96==9=@A@9@A5;4444;;::7:>@>><>-0//:696;:<AAA;<A9AA@BB1<;6;3333&333<?<@<@6@B7576;598'5965529@<@BB=A<:::88686:==>>;>@???@>>==?>>=998186866717=@@@>>>BA>9=68888(81:1877777%7::7:09<=9><8;//)/////%//817=5;5;@=A@@B@@@;?;@BBC@?<>>>:>@@@A<==@AA@@??@????<@@@AAAA?@@<;;19865
@ATNG8:01292:06436
GATGGTAGAGTATCATGTGTATCTCCACGAAGAATCAGGAACTCTAGAAGAATTCAGATTTTTAACACGAGAGAAACGTAAAAGAAGGTTTTACAAGACTCACGTTAACAATATTGCAGCAGTACGCACACAATCGAAGCGCAGTAAGGATGGCTAGTGTAACTAGCAAGAATACCACGAAAGCAAGAAAAAGAAGTACGCTATTAACTATTAACGTACCTGTCTCTTCCGAAACGAATAGAGTACATAGATATACGTATAGCTACCATCGACACTCCAAAGTCT
+
----(---///9555<;;;<;<<59.////3//)///4.58==>666=8<<7<5::944444$55>5669<5555)5:5555&595;.555&555.5;==<??@C@B?AA988A?DBBBCCCB;;=LHHGBB@BBAA=@@;;;=?@;@?BBC?BCCAAA@B?ABB@;;600+/::5;==BB<?>=8;;;;;,;>;>>=77343:5:/5522+2+2255=:?;;;==>7;78:;58886//0;;;;?BBBAA@BB774=8::<<99=6;9988222583;;5;722
@ATNG8:01298:06410
GATGGTAGCAGACGTGACAGAGCGCCAGAAGATCAGGAACTCTAGAAGAATTCAGATTTTTAACACGAGAGTAAACGTAAAAAGAAGGTTTTACAAGACTCACGTTAACAATATTGCAGCAGTACGCACACAATCGAAGCGCAGTAAGGATGGCTAGTGTAACTAGCAAGAATACCACGAAAGCAAGAAAAAGAAGTACGACTATTAACTATTAACGTACCTGTCTCTTCCGAAACGAATGAGTACTATGTAGAGCTCTATACTAATCGACACTCCAAAGTCT
+
<<>C@C;66>DCCC@@;56;<@BBB>BBC=@@BA@@=@<@@@@@BB?DE=?<@A???BAA.?9><<88774=B=79=:999:$9?;:5999&9>96<D@CCDB;;6;=@@=@@A?BBBABBEGCBBGCBBCB?BBA@>@A@@@A@@20+000+0@<<;?BB@CBB@<@>B@?BBB>BBBBB<C7999DEHD2CC?:;7=///=6:4:179973849;<?>9876?;<;6:6667)555/78989<=>9;9=///..25566779;5;982225334;<49/./
@ATNG8:01299:06442
GATGGTAGGCGACATACATACGCGCCAGAAGATCAGGAACTCTAGAAGAATTCAGATTTTTAACACGAGAGTAAACGTAAAAAGAAGGTTTTACAAGACTCACGTTAACAATATTGCAGCAGTACGCACACAATCGAAGCGCAGTAAGGATGGCTAGTGTAACTAGCAAGAATACCACGAAAGCAAGAAAAAGAAGTACGCTATTAACTATTAACGTACCTGTCTCTTCCGAAACGAATGAGTACGATGAGAGAGCTCTCTCTACCATCGACACTCCAAAGTCT
+
>>CC@CCC?BA@?BBB@CBCA@@BB@BBI@CCCBCD@D?BBBBBCC@CB?B@CAC;;;;;*;=@CBDFDBC;;;0;A;;;;;*;@<;2555&5<>8>C>CCCBBB@C@CC@CCC?CCBAACBCBDCCCCAABBECCC@CCBABBBB?B?C;;8;BBABBBC?DBB@A@@BB@BBD=??BBE>BAA<?????.?A=A999CBCBB?B>AAB@5;5;=AAB>ABAAAAA>A>ABE>BBC?BBBCCEBBB@@@BDCCBBBBBB??>@=8::;>>>>=>><BB=?;;;
@ATNG8:01300:06421
GATGGTAGCACGACACGTCGATGTGTACTCATTCGTTTCGGAAGAGACAGGTACGTTAATAGTTAATAGCGTACTTCTTTTTCTTGCTTTCGTTGGTATTTCTTGCTAGTTACACTAGCCATCCTTACTGCGCTTCGATTGTGTGCGTACTGCTGCAATATTGTTAACGTGAGTCTTGTAAAACCTTCTTTTTACGTTTAACTCTTCGTGTTTAAAAATCTGAATTCTTACTAGAGTTCCTGATCTTCTGGCTCTCGTAGACAGATACTACCATCGACACTCCAAAGTCT
+
//::6?A?CC;;;;;>>===>>===;;;;<<<6?>@A:@B=B??666;=>9><<<?@C;@?<>@D?AA@9888//(/6666'685>=>:2>;;5=18333(3939<::77039><?A??<5@@<A<@==77277:9<<>:::8@9958799999675/757656065:7@<=;;;A;??A?A2?.616???A.ADAAA3;4::88/7>A9;;7;EDE/@;;6;7;9//,/<;;<??@<@<>>>>>A<@@@=@@>>>@@>>>===BB???@@=A@>>=====?=AA:A===
@ATNG8:01301:06444
GATGGTGCTATACGTATATCTATGTACTCATTCGTTTCGGAAGAGACAGGTACGTTTAATAGTTAATAGCGTACTTCTTTTTCTTTGCTTTCGTGGTATTCTTGCTAGTTACACTAGCCATCCTTACTGCGCTTCGATTGTGTGCGTACTGCTGCAATATTGTTAACGTGAGTCTTGATAAAACCTTCTTTTTACGTTTACTCTCGTGTTAAAAATCTGAATTCTTCTAGAGTTCCTGATCTTCTGGAGATACACATGATACTCTACCAATCGACACTCCAAAGTCT
+
CDCC?BCA@;;:<@@;ABBBAABEC?===<B>;;99)99.94=?::5555::=444)4.4499387;89<>00/;699;;9'/33(33;;3;B??<A:937<1338933,39;;=ABB=@AA;;6;>===7878<;;;5:8<7977<<=????>==;?;;6;>:>:?>?@8665:5......&-26056999)..338-333377:77717775(5:<:A=@<>>;===///=5;5;@?899-//;5;888====>>>@@@@??;==-/*/<777=@@@<@B:@988
@ATNG8:01308:06435
GATGGTAGCATCATGCATATCTCACCAGAAGATCAGGAACTCTAGAAGAATTCAGATTTTTAACACGAGAGTAAACGTAAAAAGAAGGTTTTACAAGACTCACGTTAACAATATTGCAGCAGTACGCACACAATCGAAGCGCAGTAAGGATGGCTAGTGTAACTAGCAAGAATACCACGAAAGCAAGAAAAAGAAGTACGCTATTAACTATTAACGTACCTGTCTCTTCCGAAACGAATGAGTACTGCGTCTCACTCTCGCCTACCATCGACACTCCAAAGTCT
+
CCCD?BBBCCCDCBBBCCCCCCC;;6;A@;@CDCCC@C?BBBCB;;98C?E@BB@>9999+;;ACBBCBBB???:?ABDJCE5BA=C5;;;.;BB?BCCCHCCEB=A;996:AA=@@@ABCCCHCCAA@CCC@BBBB?BBAAACCB?C?C@A?@BDDCCCC?CCCAAB@CC@BBC<????=5?993:ABBB3@@?@000@@D>>;>9==>?:>;>?B@@>@ACAABA@C@BBB>CAA>BD@??CCBBBBBAAB@@@BBBBC?BBC@BBBBBBBBCC?CF>CB@?
@ATNG8:01310:06416
GGATGGTAGTGTCAGTGCGCGTCGTCCAGAAGATCAGGAACTCTAGAAGAATTCAGATTTTTAACACGAGAGTAAACGTAATAAGAATGGTTTACAAGACTCACGTTAACAATATTGCAGCAGTACGCACACAATCGAAGCGCAGTAAAGGATGGCTAGTGTAACTAGCAAGAATACCACGAAAAGCAAGAAAAAAGAAGTACGCTATTAACTATTAAACGTACCTGTCTCTTCCGAAAACGAATGAGTACGTGTGACGTACGTGAGCTACCATCGACACTCCAAAGTCT
+
/)///59989;<<=<<:<66666>BB?BCC?B>9::G?B?BBBABBC?@@?@>AABCBCBB1?;???@@@@@:99+9=;:259.55.55.5;19;;9566549;//)/)/:)//949555:=>====><<<6626===8;?999@999(98B?@<@@9::@CB<AB@><=;9948?>;@<9888*8881898888$8;<38333333325/5888+22'25955.59555::5>:9999&444.5<<<<;;:;33345:<;:;:999::997;:::==;://+/919///
@ATNG8:01264:06452
GATGGTAGTATATCGCGTCGCTATCCAGAAGATCAGTAACTCTAGAAGAATTCAGATTTTTAACACGAGAGTAAACGTAAAAAGAAGGTTTTACAAGACTCACGTTAACAATATTGCAGCAGTACGCACACAATCGAAGCGCAGTAAGGATGGCTAGTGTAACTAGCAAGAATACCACGAAAGCAAGAAAAAAGAAGTACGCTATTAACTATTAAACGTACCTGTCTCTTCCGAAACGAATGAGTACACATCGTCGGTGTCGTGACTACCATCGACACTCCAAAGTCT
+
;:::466=@:9555;:<==666=<:7<49.45==<ABD?AACCC@A<??<??@?@;:;;;';2:9=@99;<59:)9955555$5>8>.555&555.5<;;;4444.4.4838:<9>>==>A@?699@AA@CD=@>55.4;;556<<9=;@<=<===ACF??<?A@??A?BA=??@=@@BAC:<883777788$97<8<:@;478=6;95225+22'259==;?<<<<<<9<4:9:/4494:??@@998=>>.----(-//33333399917773333399488/9333
@ATNG8:01264:06483
GATGGTAGTATAGAGCTCTACATAGTACTCATTCGTTTCGGAAGAGACAGGTACGTTAATAGTTAATAGCGTACTTCTTTTTTCTTGCTTTCGTGGTATTCTTGCTAGTTACACTAGCCATCCTTACTGCGCTTCGATTGTGTGCGTACTGCTGCAATATTGTTAACGTGAGTCTTGTAAAACCTTCTTTTTACGTTTACTCTCGTGTTAAAAATCTGAATTCTTCTAGAGTTCCTGATCTTCTGGCGCTCTATCACGTCTCTACCATCGACACTCCAAAGTCT
+
???<?BBBBEDCCCCDA@@C>CBBAA@B@B@@=@BCD>EG;;;;BABBCC@AAAAA?B?BBCB?C?BBAABCB>>3997777#3718DEE>CBBA?ACCACC?><?CCC=@ABBA@@@:==B=D=AAA>>===:?>8858A@@@??@@@A<>>@>>::;;<@D<@<A????@@A@:>>@A@/?5;388ACB/>==BC;BA???=>>@A:>>==/=;;;?<@<@E>?@@@@??;?9=====?<>=>8===;;:==A===>=99;//+/:::=?A===9=@9?@AA
@ATNG8:01265:06450
GATGGTAGCACACGAGATCTCATCGTACTCATTCGTTTCGGAAGAGACAGGTACGTTAATAGTTAATAGCGTACTTCTTTTTCTTGCTTTCGTGGTATTCTTGCTAGTTACACTAGCCATCCTTACTGCGCTTCGATTGTGTGCGTACTGCTGCAATATTGTTAACGTGAGTCTTGTAAAACCTTCTTTTTACGTTTACTCTCGTGTTAAAAATCTGAATTCTTCTAGAGTTCCTGATCTTCTGGGTCTACGCTCGTCGCGCATCGACACTCCAAAGTCT
+
BBBB?@@AECCDBBBBCCEDCCCCCCCCCCAA>AAAB>BD?C@CCCCCCD@CBBBA@A?AAAB@B?BCC???BBB?ABBBB1BA?C??><>DCC@BA?<8749:?<AC>BBACBBBB?BBD9998@@A@@@@<AAAA:;;;?>>><;;A@@@@?@=BAA<CA=A=AAAACAAAB<>=>==3=<A<=====+<>777.689///=97;.7565)2;>>A;A:>=<A?@???@<@7;;?@==588BB:AA@>==>>>>===ABD>>>BA??====BE:AA=>
@ATNG8:01268:06482
GATGGTAGCATCATGCATATCTCACCAGAAGATCAGGAACTCTAGAAGAATTCAGATTTTTAACACGAGAGTAAACGTAAAAAGAAGGTTTTACAAGACTCACGTTAACAATATTGCAGCAGTACGCACACAATCGAAGCGCAGTAAGGATGGCTAGTGTAACTAGCAAGAATACCACGAAAGCAAGAAAAAGAAGTACGCTATTAACTATTAACGTACCTGTCTCTTCCGAAACGAATGAGTACTGCGTCTCACTCTCGCCTACCATCGACACTCCAAAGTCT
+
;=C>HDCCBBBBCBBCCCCCBCDCC?BCC@C@@@;;.9.4<:@CCB?BB?B>>>A::99:(98?AABBBAA989+9<=::::'993939990>AB?BCCBCDC@@=A=AB@BBC@CCCABBCCCCCDBBBBB@CDDD@ABCCCCBB?B@CBB@BBCCBBBCAABBBEB@BB?BBC@BBBBF=AAB@BBBBB3BB>ABAACAA@@;@<@A??:=9=>CBC@BBBBCCB?B>CAC=BBD>BCDEC???AA@;;;ABBBCABAD@BBB?B???BBBABB>BB>BCBB
@ATNG8:01269:06492
GATGGTAGTACATGATAGACGACACCAGAAGATCAGGAACTCTAGAAGAATTCTAGATTTTTAACACGAAGAGTAAACGTTAAAAAGAAGGTTTTACAAGACTCACGTTAACAATATTGCAGCAGTACGCACACAATCGAAGCGCAGTAAGGATGGCTAGTGTAACTAGCAAGAATACCACGAAAGCAAGATAAAGAAGTACGCTATTAACTATTAACGTACCTGTCTCTTCCGAAACGAATGAGTACTATGTAGAGCTCTATACTAATCGACACTCCAAAGTCT
+
<>>D?A;;<<;;;=>>BE;66;:<<7<<=6;;;;;=8=5;;;666>9::6:6///6/////$3-39933,333333(334.4444$386;-333&3//586---,,--(/599588=8:::<;;:@@CBBBBBCC?CAA@?B@@@BC@@;>+000*/<<<;;=B@CBBBCC@A?;99:3:::88)999/8<7<86>?;:B@BBBGFD@C@CBCB?B>;;;AB=BD969=@<A>?@E?CCC?BBBCCCBBBBBBBFBBAAABBBABBB?B@@;;;>>>=?A9?888
@ATNG8:01270:06498
GATGGTAGGCGAGAGTGAGACGCAGTACTCATTCGTTTCGGAAGAGACACGTACGTTAATAGTTAATAGCGTACTTTCTTTTTCTTGCTTCGTGGTATTCTTGCTAGTTACACTAGCCATCCTTACTGCGCTTCGATTGTGTGCGTACTGCTGCAATATTGTTAACGTGAGTCTTGTAAAACCTTCTTTTTACGTTTACTCTCGTGTTAAAAATCTGAATTCTTCTAGAGTTCCTGATCTTCTGGGTCTACGCTCGTCGCGCTACCATCGACACTTCCAAAGTTCT
+
?C<>9===8<?9;455<99966;;?CBB<99:49>;@5==:=:<<<966=AAA@?<;?6>://)/)/9:9;;;333(33;;;'//(///(/9684:983//(////995:<;AA@:;5;>>8=8=====><=:==AA<>>>==??;;;B;;;>>B<>>=;??<@<@A@;;;???:>;;;;/:4:4:;;;<*<:877(77799<<>>:68>>>+<///9495@A:=;;8@>A:<8<<=9;;-//==6:99??A:866///55578?;>>;77886606677.33-6/
@ATNG8:01273:06480
GATGGTAGTAGTACACTAGTCATACCAGAAGATCAGGAACTCTAGAAGAATTCAGATTTTTAACACGAGAGTAAACGTAAAAAGAAGGTTTTACAAGACTCACGTTAACAATATTGCATCAGTACGCACACAATCGAAGCGCAGTAAGGATGGCTAGTGTAACTAGCAAGAATACCACGAAAGCAAGAAAAAAGAAGTACGCTATTAACTATTAACGTACCTGTCTCTTCCGAAACGAATAGTACTGTATCTATGTGTGCGCTACCATCGACACTCCAAAGTCT
+
CBCC?BBBBBBB=CCCCCCCDCCBC=BCC?CBBB@@?A;;;CEDCCABB@C@CCCCCCCD3D?AACCCB@@CCC>BBBBBBB2CB?B>AFD<CCC@CAABCBEBB>B?@@<@::6;CFDCCCAABBBBBAAB>BBBB<?@BBBBBB?B?BBC?ACAAACCC?CA?ABB<::4;;;5;;;;:/8781888888%/97;///;=@@A<A7;;BB7:7;?AAA>AA???DD=@?AAC;AAA>ABBBBBBBBBCCCBBBBBBCCB>??C=BB@>>>@>>=5:9.=99:
@ATNG8:01276:06456
GATGGTAGCTATACGTATATCTATGTACTCATTCGTTTCGGAAGAGACAGGTACGTTAATAGTTAATAGCGTACTTCTTTTTCTTGCTTTCGTGGTATTCTTGCTAGTTACACTAGCCATCCTTACTGCGCTTCGATTGTGTGCGTACTGCTGCAATATTGTTAACGTGAGTCTTGTAAAACCTTCTTTTTACGTTTACTCTCGTGTTAAAAATCTGAATTCTTCTAGGAGTTCCTGATCTTCTGGACAGAGTGTGCAGATACTACCATCGACACTCCAAAGTCT
+
:55<<<BBBB?BCCCE;;;GCCBC=<956;;?4?ABB=BC@D@CA@@CBA=;;;@>;?=?;;C@E?AABBCBB<A8AC===+==7=:AA<BCAA=9::3::388;:9:6:=BBCBBB?BA=8<:A786>8972:9<=;::9=;:57/8889///6067=<AA:>:><@@@775@=99;>>-;;=566788(5<::90:9>>:;:><><;<<<+8///95939818755+5772:685;;>>5>>>05799777<;<<><>@A@=>><???@@>>=@A<CC=CBBB
@ATNG8:01277:06478
GATGGTAGATACTCGCTGATACACCCAGAAGATCAGGAACTCTAGAAGAATTCAGATTTTTAACACGAGAGTAAACGTAAAAAGAAGGTTTTACAAGACTCACGTTAACAATATTGCAGCAGTACGCACACAATCGAAGCGCAGTAAGGATGGCTAGTGTAACTAGCAAGAATACCACGAAAGCAAGAAAAAAGAAGTACGCTATTAACTATTAACGTACCTGTCTCTTCCGAAACGAATGAGTACGAGAGAGCACACGTGTCTACCATCGACACTCCAAAGTCT
+
9::;<AA;DCBBBB;;9:55A@>@@5>9@99:44==8<9555;?AA7888?6<=773777'73333877<;;<<3<;;9444$4;7;8=??2;;;6;?6;9==9:443997=9986@BCDD@@CC@A@CBBB@CDDD@BBDBBAAA>CACCE@CBAAAAAB=@?BCED?A@;998<@==?@78788777777$/966///97;<?6915555/76:;@BB?AAAAA@A>B?ACE>CCC>BAAABA???BBBBBBCCCDBBA===>>;;;:=??<;;;/77)6555
@ATNG8:01282:06452
GATGGTAGGCGTGTGAGAGTCTGCCAGAAGATCAGGAACTCTAGAAGAATTCAGATTTTTAACACTGAGAGTAAACGTAAAAAGAAAGGTTTTAACAAGATCTCACGTTAACAATATTTGACAGCATGTACGCACACAATCGAAGCGCAGTAAGGATGGCTAGTGTAACTAGCAAGAATACCACGAAAGCAAAGAAAAAGAAGTACGACTATTAACTATTAACGTACCTGTCTCTTCCGAAACGAATTAGTACTAATGTAGAGCTCTATACTACCATCGACACTCCAAAGTCT
+
:88:=ABA?AA;;5549977<<00+/7788<00/:7<6:<;:9=A<;;.46;;494444$4.4:99555;;;;=4;333333$333(/0666.63;8(//866//38838233,2567,2--,,2,,,,-2238:::C6;7;?9:;;?AA::78<???=B888;???<@AFB??;?B===><A=789*8888)88766(.82:///6989;96=9=;;;<A::////7<::9<<=5:68?A4@;:5:8<;;9;6616///588;A>>>AA;:;@<>==A>===;;5;?7??>>
@ATNG8:01283:06450
GATGGTACAGACGTGACAGAGCGCCAGAAGATCAGGAACTCTAGAAGAATTCAGATTTTTAACACGAGAGTAAACGTAAAAGAAGGTTTTACAAGACTCACGTTAACAATATTGCAGCAGTACGCACACAATCGAAGCGCAGTAAGGATGTCTAGTGTAACTAGCAAGAATACCACGAAAGCAAGAAAAAGAAGTACGCTATTAACTATTAACGTACCTGTCTCTTCCGAAACGAATGAGTACGTGTGCGACGTGTCTCCTACCATCGACACTCCAAAGTCT
+
@AAC=A?CCGCBBCCCCCCEEEBB?BCC@CCBBBB?BA@@?BCDC@DD?B>BAA9:::9'88==?BBBCBBBA:@?>>??2=@392:>>2=>?:?@===>BBB<B;??<AAA=A:::??>>>@??><=:;5;>??<>>>??AAA<?<??A@@???CB>>:>@@@BB@BB?BBB@AA@@@:@@@<>>>>>/>?;?>>>>==AA<A<>>;:7:;===AA<@@@@===>E====6=??<?BBB>>=>??====;888=?@@@<AAA<AAAAA>>>BB<AA:>>>A
@ATNG8:01283:06458
GATGGTAGCGCACACATAGATACAGTACTCATTCGTTTCGGTAGAGACAGGTACGTTAATAGTTAATAGCGTACTTCTTTTTCTTGCTTTCGTGGTATTCTTGCTAGTTACACTAGCCATCCTTACTGCGCTTCGATTGTGTGCGTACTGCTGCAATATTGTTAACGTGAGTCTTGTAAAACCTTCTTTTTACGTTTACTCTCGTGTTAAAAATCTGAATTCTTCTAGAGTTCCTGATCTTCTGGTCTACTACACTGTACTCTACCATCGACACTCCAAAGTCT
+
ABCD?BBCBBBCCCCCCCCCCCCCCCBCBDBB@ABCD>DD?AABCCCDCD@CCCCD@H@GBAC@C@BBCBABB;;7;ABBA3BB?BCCC>DCDDACFC@DB?BBBCCDBCCCCCCCDABCB?B=AABBBBBB@BBBB?CCCCCJCCCCCBBCBCC@DBB?BB?B?BBA@@CCDF@BBBGL;C@B@BAJJG5DD@AA<A@@ABCCAAA=@@@@,ACCEE@C@CC?CCDBB;;:;?BAC@A@@BBC@CBBCCCBCBCABADDCDC;;8;;;ABBCBBDADD;ABCB
@ATNG8:01287:06472
GATGGTAGTACATGATAGACGACACCAGAAGATCAGGAACTCTAGAAGAATTCAGATTTTTAACACGAGAGTAAACGTAAAAAGAAGGTTTTACAAGACTCACGTTAACAATATTGCAGCAGTACGCACACAATCGAAGCGCAGTAAGGATGGCTAGTGTAACTAGCAAGAATACCACGAAAGCAAGAAAAAGAAGTACGCTATTAACTATTAACGTACCTGTCTCTTCCGAAACGAATGGTACGATGAGAGAGCTCTCTCTACCATCGACACTCCAAAGTCT
+
CC@@>BCBCC>DAAABCECC9:;CD@CCC@CCGBBB@B@CDDCCBB?BB?B?BBCCDELG5A?ABCCCAAADCF>BB;;;;;*;@>B=BBB:BBC@CDCCCCCA@?@@DE@CCD@CBBBBBCBBCCCBCBBB@FCBB@BBA@BC@@=AADCC@BBBCDBBB@CCBBBC@BB?AAA;??==<6==?9?BFED2CC?B>?@BA@A@:;:;@@?,000;@@@=BCBBBCBAE@BCB<B;;8:A?BBBBBBBBBBBBBCBBBBAA@<<:=@CCCCBBA>:BC>C@@@
@ATNG8:01287:06483
GATGGTAGGACTGCGCACACATCCCAGAAGATCAGGAACTCTAGAAGAATTCAGATTTTTAACACGAGAGTAAACGTAAAAAGAAGGTTTTACAAGACTCACGTTAACAATATTGCAGCAGTACGCACACAATCGAAGCGCAGTAAGGATGGCTAGTGTAACTAGCAAGAATACCACGAAAGCAAGAAAAAAGAAGTACGCTATTAACTATTAACGTACCTGTCTCTTCCGAAACGAATGAGTACACATCGTCGTGTCGTGCTACCATCGACACTCCAAAGTCT
+
;;;>:>??:BCCB<@@@CBCCBBC>BCD?BBBB@@=A?BBDCDCC@CC@D?CCEBBBBB2A?CABA@?AA9::.9=>>@@@,@D<A?AGD<GBB@DCBCCDDBA;@=@@<@BC?BCCCABACCDEBBBCCB?BCBB>???AAAAB?B@CCC@BBAAACCD?CCCBAA<993::9:??BFF>AA@;:98888%/<7:///99A@@=A;==??9?<@9@>?=?BBABBB?B?BBB>BBB@BBCBCBBBCB@;;;BABBAABB??>BB@BBB@=>=>::7<<1;///
@ATNG8:01289:06459
GATGGTAGTGTCAGTGCGCGTCGTCCAGAAGATCAGGAACTCTAGAAGAATTCAGATTTTTAACACGAGAGTAAACGTAAAATGAAGGTTTTACAAGACTCACGTTAACAATATTGCAGCAGTACGCACACAATCGAAGCGCAGTAAGGATGGCTAGTGTAACTAGCAAGAATACCACGAAAGCAAGAAAAAGAAGTACGCTATTAACTATTAACGTACCTGTCTCTTCCGAAACGAATGAGTACTATAGACTATCTGAGACTACCATCGACACTCCAAAGTCT
+
<<<>@BBDABBCC@@ADCCCECDDD@BBC@CGBBBC@C@CCCCCCC@BB?C?AA?>????1?@EDCCCCBB998+8?;;;;.;AA<A5;;;.;AA>BCCCCCEEE@C@CC@CGD@CCCDCCCBCCCBBBCCC?BBBB?BBBC@@@@<@=B?@>@BBCBCCC?AAACAA?CC?BAB>AAAA@:@??;>CCCC3AA;>=<<AAA@?;?<@>@A1718>AAA=AA;;;AA?A????<?BC?BBBBCBBBBBBBBAAABCBBCCBCCCB?BCDB>>>DCC9>;3>>=>
@ATNG8:01291:06466
GATGGTAGCTCGCTGATGATATCTCCAGAAGATCAGGAACTCTAGAAGAATTCAGATTTTTTAACACGAGAGTAAACGTAAAAAGAAGGGTTTTACAAGACTCACGTTAACAATATTGCAGCAGTACGCACACAATCGAAGCGCAGTAAGGATGCTAGTGTAACTAGCAAGAATACCACGAAAGCAAGAAAAAGAAGTACGCTATTAACTATTAACGTACCTGTCTCTTCCGAAACGAATGAGTACACATCGTCGTGTCGTGCTACATCGACACTCCAAAGTCT
+
:8887:99=555:=<:;;<<<;;;>7<<=166<<<<8<:>@@<CAC=@@?A<980000000#0)//666333787.7844444$4;.55)555&5;;4<////::54057;;7666:<>>?::9AAD;;:;:997:>:<9::::::00*/5:056==<AA??9877;;:5/0*000*00=@>6@0000?@?@0;?57333977//)/665385838<;;;9==BBB@?9:6:9:39//(/9;8=:;::<:332988;3377//9///6669933..(//'////
@ATNG8:01292:06451
GATGGTAGCGCACACATAGATACAGTACTCATTCGTTTCGGAAGAGACAGGTACGTTAATAGTTAATAGCGTACTTCTTTTTCTTGCTTTCGTGGTATTCTTGCTAGTTACACTAGCCATCCTTACTGCGCTTCGATTGTGTGCGTACTGCTGCAATATTGTTAACGTGAGTCTTGTAAAACCTTCTTTTTACGTTTACTCTCGTGTTAAAAATCTGAATTCTTCTAGAGTTCCTGATCTTCTGGACGACGCGCACTGACACTACCATCGACACTCCAAAGTCT
+
<=<B?CB<B=@@>>>?DECBE>DCC@=BBBBC@BCCF>CC?C?BBCFCCEAFCJ;;;6:BBBC@D?BCEDB@@@D@BBCCC2;;::BBC?BCBB@BBA?AB8;;BDDGBDDCBBBCE@DCB?B?CCCB@B@?<?@BA?CCCBBA@@BCC@@@CCD?BBC@BB@B?BBBBBCCCC@BBAAB9A<A>A@@@@0@DCEM?CBCCCCCCBC?CCCC2CAABA=A?BC?BBBBBBB?B?CCCBBB?BAD@CBCCCCBBCCAAACCCLDBB?BCBFCCBCBB@BB>DBBB
@ATNG8:01292:06479
GATGGTAGCGCGACGAGCGTATACCCAGAAGATCAGGAACTCTAGAAGAATTCAGATTTTTAACACGAGAGTAAACGTAAAAAGAAGGTTTTACAAGACTCACGTTAACAATATTGCAGCAGTACGCACACAATCGAAGCGCAGTAAGGATGGCTAGTGTAACTAGCAAGAATACCACGAAAGCAAGAAAAAAGAAGTACGCTATTAACTATTAACGTACCTGTCTCTTCCGAAACGAATGAGTACGTGTGCGACGTGTCTCCTACCATCGACACTCCAAAGTCT
+
CCCF?BBCBBAABBBCBCDDCCCCD>BCC?BBCCBB@B@BBB??@B?BB@B@BB@@@CDE3B?BBBDBBAA988*8?:;;;;*;C?C?FFC=GGCBCCCCCCC998;ADC@CBB?BCBCCCCCCCCCCBDBB@BAAB@BABBCCBB@B?BBB@BBCBBBCC?CBBBBB@BB?99:9::BBB=B>=9999999%9>;:858A?AAC<A:>>BB7>:=>B?@=@AAADBB?B?BBF>BBB?CBBBBBBBBBBBA@>>>????=<7;8818==>=>=???=DF:A788
@ATNG8:01293:06466
GATGGTAGATACTCGCTGATACACCCAGAAGATCAGGAACTCTAGAAGAATTCAGATTTTTAACACGAGAGTAAACGTAAAAAGAAGGTTTTACAATACTCACGTTAACAATATTGCAGCAGTACGCACATAATCGAAGCGCAGTAAGGATGGCTAGTGTAACTAGCAAGAATACCACGAAAGCAAGAAAAAGAAGTACGCTATTAACTATTAACGTACCTGTCTCTTCCGAAACGAATGAGTACGAGAGAGCACACGTGTCTACCATCGACACTCCAAAGTCT
+
<>::=?>CECCBDBBABACBB=CFF>@<@:>BBBBB?B=@@CAABB?BB@D?BA<9:999(9;@@ABBAA?>?=5==;;;;;*:@=?4:::*9@@>@EDCBBBBBAD>BA@CCC?BB?@AABBEFBBBBBBC@BFCC?BBBBBAAA=A=A@@<@BBBDCCC?DDCAAC@CC?BBB;??9::,8<=9?BKGD2BB?BCEA@@@??9=9==>>1919>B@?>?@@@@AB?B=@CD>CBB?AABBBBBBBBBBB>AAAAA???>>>==:=@AB>>>@>=8=A-88=;
@ATNG8:01295:06453
GATGGTAGTGTGTCTCTGAGAGGTAGTACTCATTTTTGGAAGAGACAGGTACGTTAATAGTTAATAGCGTACTTCTTTTTCTTGCTTTCGTGGTATTCTTGCTAGTTACACTAGCCATCCTTACTGCGCTTCGATTGTGTGCGTACTGCTGCAATATTGTTAACGTGAGTCTTGTAAAACCTTCTTTTTACGTTTACTCTCGTGTTAAAAATCTGAATTCTTCTAGAGTTCCTGATCTTCTGGGATGTGTGCGCAGTGCCTACCATCGACACTCCAAAGTCT
+
55<<9<<<==655<;;;;<<<<8;;>@@<566;>>>+>:>7;;AABBB?CCAAA@C?AABCALADBCBBDAAA@@EGDD5BB?BBCG?ECCCBCBB?BB>;;;C;<76A@@?A>?<>AB=@<@@?=????=ABBCABABBBB?@;>AADC;;;:==>;@@:>:>BABAAA7865AA>A,807/5::;=.=<??C052;:878<25-2577(5::7=9>8>>;>?AA=>=<@:=>=<==:99;<2:///;;;=<=AB>>><>>?5:666///<;70:<6:/--
@ATNG8:01306:06475
GATGGTAGCACGACACGACGATGTGTACTCATTCGTTTCGGAAGAGACAGGTACGTTAATAGTTAATAGCGTACTTCTTTTTCTTGCTTTCGTGGTATTCTTGCTAGTTACACTAGCCATCCTTACTGCGCTTCGATTGTGTGCGTACTGCTGCAATATTGTTAACGTGAGTCTTGTAAAACCTTCTTTTTACGTTTACTCTCGTGTTAAAAATCTGAATTCTTCTAGAGTTCCTGTCTTCTGGGATGTGTCGCAGTGCCTACCATCGACACTCCAAAGTCT
+
:;CC@ECC@BBBBCCCCDBABBDDDCCCCCBB@BDCC?CCACACCCCCCC@CBBCB?B?BCBB?C?BCBBBBBBC@BBBBB2AA=A<<<8>????CDC?BB=989EBB?BBBCBBBA>CB@9>9@>><=====AAAA<??>@@AA:<<AAAA>>>;>>><>E<A<AAAA>CAAA:>>BBB5A<A8==AAA/?????3=;:888????=BABB/@;:;A=A:;;7;@@A>>>;?;@BB@@;?::93;A?@?BBB>>>>>@=A??<??AAA@@>>>=@@:@>>>
@ATNG8:01306:06480
GATGGTAGCGCGACGAGCGTAGACCCAGAAGATCAGGAACTCTAGAAGAATTCAGATTTTTAACACGAGAGTAAACGTAAAAAGAAGGTTTTACAAGACTCACGTTAACAATATTGCAGCAGTACGCACACAATCGAAGCGCAGTAAGGATGGCTAGTGTAACTAGCAAGAATACCACGAAAGCAAGAAAAAGAAGTACGCTATTAACTATTAACGTACCTGTCTCTTCCGAAACGAATGAGTACGTGTGCGACGTGTCTCCTACCATCGACACTCCAAAGTCT
+
B@;;65:::AA?AB;;6AA?EDGDD=:9;6;CCAAB?B=@@B@@@?;?A;?;?=773<<<,=/78;?<?@AAAA==;99999(9::;7ACC;CCA>>0000=99=::7<;7?AC?BBB:;;IFEFCCCBBBB?CA@@=@C@@@B9:5;=B::69@@@ABAB?BBBBBC?BB?AA:693333(377133337'3:3726;A999?5;.67==8;:;?DA@=@@??989??:=@@7?00,0:;>AAAAABB>A@A>>>?;<::6;==:?99::::=>?8==7<888
@ATNG8:01311:06450
GATGGTAGGCACTGCGCACACATCCCAGAAGATCAGGAACTCTAGAAGAATTCAGATTTTTAACACGAGAGTAAACGTAAAAAGAAGGTTTTACAAGACTCACGTTAACAATATTGCAGCAGTACGCACACAATCGAAGCTCAGTAAGGATGGCTAGTGTAACTAGCAAGAATACCACGAAAGCAAGAAAAAGAAGTACGCTATTAACTATTAACGTACCTGTCTCTTCCGAAACGAATGAGTACTGTATCTATGTGTGCGCTACCATCGACACTCCAAAGTCT
+
CBBC?BCD@BBB=BBABAB;;:??B;AAC@B@ABAB?BAAAABCCC@CC@C@CB@@?@>?0@=@@CCDCCBBBB=??ABCCC1BB?@1;;<7<DHALCBBBCC;;5;<;;6;AA?DBBACDCBBBDCDCBBBACCCC?BBCCBBBB?C@CCC@BBCBBBBB?BBBBCC@BB?BBB?BA99957?>;<????1?D=A;::ADDBA;A<>>>><>=D>ABB=AADBCDC>A>ACE>CCC?AAACBBBBBBBCCBBACCAACC?>>98188==?@@@AA=BB:B@@?
@ATNG8:01311:06451
GATGGTAGGAGACACGTCGACCTCATTCGTTTCGGAAGAGACAGGTACGTTAATAGTTAATATGCGTACTTCTTTTTCTTGCTTTCGTGGTATTCTTGCTAGTTACACTTAGCCATCCTTACTGCGCTTCGATTGTGTGCGTACTGCTGCAATATTGTTAACGTGAGTCTTGTAAAACCTTCTTTTTACGTTTACTCTCGTGTTAAAAAAATCTTGAATTCTTCTAGAGTTCCTGATCTTCTGGGCAGACTCTCACACGCCTACCATCGACACTCCAAAGTCT
+
@@AA?BBC@CCCABBBBBABB=::;B?ACFD;::?D=A@;?<<<9@?>@;.94549:1647///;:8;;@9==@@@+==<=>>>7<:88+//:49;/555<<:699</0,0@@;@CC@D@CC:::??A=ABBB>BB?999BBBBBBB@B>C?A98799+/+/;<<;?>CB?BBCBC:B?B799@@@.78::>2>>88=>;?=>/00000/"///(/7)/)/939::;<<A9B<@?@@@;9<@@@:@955;;;<<<:::>=9<<=8<<;??CABBB?BC>B@??
@ATNG8:01264:06518
GATGGTAGCAGACGTGACAGAGCGCCAGAAGATCAGGAACTCTAGAAGAATTCAGATTTTTAACACGAGAGTAAACGTAAAAAGAAGGTTTTACAAGACTCACGTTTAACAATATTGCAGCAGTACGCACACAATCGAAGCGCAGTAAGGATGGCTAGTGTAACTAGCAAGAATACCACGAAAGCAAGAAAAAAGAAGTTACGCTATTAACTATTAACGTACCTGTCTCTTCCGAAACGAATGAGTACGTGTGCGACGTGTCTCCTACCATCGACACTCCAAAGTCT
+
>00/+/=ABB==??6665<=;;??A:9558<?949=.9.595<<<<?BB>B?897;;;;<1<;@@@444:::;=6<466@@@+==.5.555&5;;6;;;;9;>444)4344.949.4<:8;C>AA@AB@CDBA>@?;;5;:@AA::89=3955.4<<555<<4999:33,3838><.33998/99949:;;??';>25549;::A?>4738;87/5.59?BB>BAA@A@A=>000?7=//)/9;/90>00/<<<5:555222553822,287666855548A9>222
@ATNG8:01265:06523
GATGGTAGCTATACGTTATCTATGTACTCATTCGTTTCGGAAGAGACAGGTACGTTAATAGTTAATAGCGTACTTCTTTTTCTTGCTTTCGTGGTATTCTTGCTAGTTACACTAGCCATCCTTACTGCGCTTCGATTGTGTGCGTACTGCTGCAATATTGTTAACGTGAGTCTTGTAAAACCTTCTTTTTACGTTTACTCTCGTGTTAAAAATCTGAATTCTTCTAGAGTTCCTGATCTTCTGGGTGTATCAGCGAGTATCTACATCGACACTCCAAAGTCT
+
BBBC@DABABBCCBBB@CCCCCCCCCCCC@@>@CGF?CC@C@CCCDCCC?BBCBC?C?BBCC@C@BBBBBBDAA>@CDDD3A@9@77758CCC?CBB=@?9889BCF@BBBBBBBB?BCC>B>B?@?>;;;;A@A@9=>>A>>==??AAAA>>>=?>>;>A<A<AAAAA?>==8<:;:;-:8=8;====*::777(6655:8==>>08888(5;;9>;?<@@=C???>>>:>:>@@ABB7::==6=??:;;@A@@@>>>?>==>>>=>=>>>>D>DD:??@=
@ATNG8:01272:06515
GATGGTAGTGATACAGATCAGACACCAGAAGATCAGGAACTCTAGAAGAATTCAGATTTTTAACACGAGAGTAAACGTAAAAAGAAGGTTTTACAAGACTCACGTAACAATATTGCAGCAGTACGCACACAATCGAAGCGCAGTAAGGATGGCTAGTGTAACTAGCAAGAATACCACGAAAGCAAGAAAAAAGAAGTACGCTATTAACTATTAACGTACCTGTCTCTTCCGAAACGAATGAGTACGATGAGAGAGCTCTCTCTACCATCGACACTCCAAATTCT
+
@?AA>@CBCBBCBCBCCCCCCCHGD999C?AACB:;:<?BCCBACD?BBAD?@?AABFEE1B<ABBAAADBBBB?@966?>>+6666;@@@0???9==>?><<;55.44.4:<8=?<<==?>CCCCBBB;;4;C;;79@AA@@@B?B@B@A?ABCCCCCD?AABBBB@BB@BBB?BBA@@8<7819?AABB(BC=>?=A??>><9999898)/)/6===9?@988:?7<8:>>7:;><@BBCDBAAA:99A:::B===;9888<>18677755566/77075:7
@ATNG8:01282:06504
GATGGTAGATATATGCACGCTCTACCAGAAGATCAGGAACTCTAGAAGAATTCAGATTTTTAACACGAGAGTAAACGTAAAAAGAAGGTTTTACAAGACTCACGTTAACAATATTGCAGCAGTACGCACACAATCGAAGCGCAGTAAGGATGGCTAGTGTAACTAGCAAGAATACCACGAAAGCAAGAAAAAGAAGTACGCTATTAACTATTAACGTACCTGTCTCTTCCGAAACGAATGAGTACTATAGACTATCTGAGACTACCATCGACACTCCAAAGTCT
+
>>>C?CBBCCCCCCBCECCFCFC>C:==C@CDCCBB@C@CDBABBB>@@>A?AABABBBB3B?BBCCDBBA877)7>:;;;;*;D=A?CHC;CCD@F@BBCCCCB?B?BB@DBB?BBCDDBBBCCCCCCCCC?BBBC@BAAABBBB>D@CBB@CBAADDCB<@@BBBB?BB@AAA<??AA@;BAA>ABDDC3BA?CAA@CAAAA<>:====4;5;;@AA@CC@@@CB?A?BBB=BCC?BABEAAACCBBBBB@@?CCCDBBBB?=:<@A@AAAB?@=AA;A9::
@ATNG8:01282:06512
GATGGTAGGTGCACATGAGTGTATCCAGAAGATCAGGAACTCTAGAAGAATTCAGATTTTTAACACGAGAGTAAACGTAAAAAGAAGGTTTTACAAGACTCACGTTAACAATATTGCAGCAGTACGCACACAATCGAAGCGCAGTAAGGATGGCTAGTGTAACTAGCAAGAATACCACGAAAGCAAGAAAAAGAAGTACGCTATTAACTATTAACGTACCTGTCTCTTCCGAAACGAATGAGTACCTCTCAGACGCTCGTCCTACCATCGACACTCCAAAGTCT
+
=BCD@CCC?BBBCDCDBBCBCBBBA=A@@=@ABB@@>@@CDFCCCC@CD@CACBBBCCCC1@>@BBBCDHCCCC>BAA????,?B>C@CCC<DBC@BBCCCCCBB?B?BB?CBB?BCBABABBCCCCCCCCC@BBAB?ABBBBBBB?C?CBB>BBBCBCCC@CCCCCB>BB@BBB>AABCB>BBB@BBCDC3CC?BAAADBB@?;?=DAAA;?<?ACCC?BB;;;BB@C@CDD<AADACCBCBBC?BBBBBAA@CCCCBBB??BB<:;@@@@@A==4==7=0//
@ATNG8:01283:06515
GATGGTAGATATATGCACGCTCTACCAGAAGATCAGGAACTCTAGAAGAATTCAGATTTTTAACACGAGAGTAAACGTAAAAAGAAGGTTTTACAAGACTCACGTTAACAATATTGCAGCAGTACGCACACAATCGAAGCGCAGTAAGGATGGCTAGTGTAACTAGCAAGAATACCACGAAAGCAAGAAAAAGAAGTACGCTATTAACTATTAACGTACCTGTCTCTTCCGAAACGAATGAGTACTGTATCTATGTGTGCGCTACCATCGACACTCCAAAGTCT
+
;<;>@CB>BDCCCBBBCDDCCCCCD@CBB?@@CC;;:;@DCCCCDC?BC?B?BBCBBBBB3B>ABB999A@???8?ACBCDC5BB;A5;;;*;;;59AABCDCCD@C?@@=@AA?BBCDDCCBDGDCCAA@C@BBCC?A@BCCCCA?C@C@@>@CDCCCBB>AACCCC@BB;???799CCC8???:=>@@@2@A?BAABDCC>>:=;?=>>=B=88;;;8;BCCDBB?B@BBB;B9:59BACAAAAABCCCBCACACBBBB@@??:>>A?==;;;;8=>7B;::
@ATNG8:01285:06525
GATGGTAGCGCACACATAGATACAGTACTCATTCGTTTCGGAAGAGACAGGTACGTTAATAGTTAATAGCGTACTTCTTTTTCTTGCTTTTGTGGTATTCTTGCTAGTTACACTAGCCATCCTTACTGCGCTTCGATTGTGTGCGTACTGCTGCAATATTGTTAACGTGAGTCTTGTAAAAACCTTCTTTTTACGTTTACTCTCGTGTTAAAAATCTGAATCTTCTAGAGTTCCTGATCTTCTGGGATGTGTGCGCAGTGCCTACCATCGACACTCCAAAGTCT
+
//776///8:455:999966>===>665=95526;;@8>>;@7;;>666<699>55.4.4:<=8=;@6666659;699999'//)///;;+;44.448388-339:872888::?BB5==@;?;898=?:;;=B=<<6AAA?@@@@??AAA::999::9;@?;@;>>959555<6;55555$54>755555$5:555)5555566:;;49999(97777)//97;;<==;;05.44;455:=>?A6>666;====666==>:@==9;::<:43333-44)5<;;
@ATNG8:01289:06534
GATGGTAGGACGAGCGTCTGAGAGGTACTCATTCGTTTCGGAAGAGACAGGTACGTTAATAGTTAATAGCGTACTTCTTTTTCTTGCTTTCGTGGTATTCTTGCTAGTTACACTAGCCATCCTTACTGCGCTTCGATTGTGTGCGTACTGCTGCAATATTGTTAACGTGAGTCTTGTAAAACCTTCTTTTTACGTTTACTCTCGTGTTAAAAATCTGAATTCTTCTAGAGTTCCTGATCTTCTGGTGTCGTCTATCATGTACTACCATCGACACTCCAAAGTCT
+
;<>><@@:044<:;:>>>BABBBC?CBBBBAA>AABD=CC?C?BBCCCCE@BBCCC@CACDBB@B?CCABACCBB>BABAB3BC@BBBD=BBAB?ADC?BB=;;;CDCGCCCCCCCC@DCC@C?CDDCBBBD>BABB?BBBBCABBCCBBBBBCC?BED@BC?B@CBBBBAAAC@CCCFF<EBF@AAAAA1AECCF?CBBABCDCCE>BBBB0AA@BC@B@BB@CBBBEED?A?ABCBBA=@@A<ABCBB@AABBCCABABBCBC@BBBBAAAEBB?BD>CAAA
@ATNG8:01291:06509
GATGGTAGTGCGTGAGAGAGAGACCCAGAAGATCAGGAACTCTAGAAGAATTCAGATTTTTAACACGAGAGTAAACGTAAAAAGAAGGTTTTACAAGACTCACGTTAACAATATTGCAGCAGTACGCACACAATCGAAGCGCAGTAAGGATGGCTAGTGTAACTAGCAAGAATACCACGAAAGCAAGAAAAAGAAGTACGCTATTAACTATTAACGTACCTGTCTCTTCCGAAACGAATGAGTACACATCGTCGTGTCGTGCTACCATCGACACTCCAAAGTCT
+
BBCB@CBBCCCCBBBCCCDCCCA@@>ABB?BCBBBBABACCCAABDABB?B@BAA??@@?1??CECACBBBAA@8>@:;;;<';B;:5999&9DA@CCCCCCC@@<@@BB?BBB@BCCCCCCCCCCCCCCBC@CBBC?BCBBBBBB@B@CAB@ACCCDCCB?BCCBBB?BB?BBC=@@BBB=A??<?DCED3BB?BBAACABAA:<:>@BB8<8;AAAA?@A:::BB@D?BCC<ABD?BAAACCCCCDBBBAAABB999ABBC@?<@DCCBABB>C187-9999
@ATNG8:01292:06511
GATGGTAGTACATGATAGACGACACCAGAAGATCAGGAACTCTAGAAGAATTCAGATTTTTAACACGAGAGTAAACGTAAAAAGAAGGTTTTACAAGACTCACGTTAACAATATTGCAGCAGTACGCACACAATCGAAGCGCAGTAAGGATGGCTAGTGTAACTAGCAAGAATACCACGAAAGCAAGAAAAAAGAAGTACGCTATTAACTATTAACGTACCTGTCTCTTCCGAAACGAATGAGTACGATGAGAGAGCTCTCTCTACCATCGACACTCCAAAGTCT
+
?@@D?BCBBBCC@A@BBBCD:;;ED@DDEACCBB;9159=>===BC=@@@C@CB?CCCCD5E?BCCCCBBBDDF<A@;;;;;*;C5;:;JL;FCC?AABBCCCCB@D@CB?BBC@DDCCBABCBCCCBBBBC@CDBA>BBAA:;:@<AAGCCACCDCCBCD@CCBBBB@BC?AAA=@@???9=@@;::9:9:%:;;9949<;BA:>@?=BBF>A>@>C;;8;@;;;AB?C?BBA<B;;8:AAAADBBBBBBBBBBBBAA@@?>>@A>@====>>A@@<BD>C997
@ATNG8:01292:06525
GATGGTAGTGTGTCTCTGAGAGTAGTACTCTATCTGTTTCGGAAAGAGACAGGTACGTTTAATAGTTAATAGCGTAACTTCTTTTTCTTGCTTTCGTGGTATTCTTGCTAGTTACACTAGCCATCCTTACTGCGCTTCGATTGTGTGCGTACTGCTGCAATATTGTTAACGTGAGTCTTTGTAAAACCTTCTTTTTACGTTTACTCTCGTGTTAAAAATCTGAATTCTTCTAGAGTTCCTGATCTTCTGGAGATATCATCAGCGAGCTACCATCGACACTCAAAGTCT
+
::::3:9;9::::<666?<<<955595554//////7:(//)//(383339949;>;;:)0*///90608=<833327;6:::::)8848==<3>>9649;>49?769?@@?@CDBBBBCB@BCC@DACDBACAAB@BDCCABBFGGCCCCEAAAAAA@9>00-0@?B9>@BAA>>::;,:????7A49259999(:9@@@:A@@@@@:99929:::*;==A@=A=BB?@@@CAAB?B=BA@@@@>?AB7;:AA@CC@@ABBBBBBBB;;5;;;:99??9:9A<BCCC
@ATNG8:01294:06508
GATGGTAGCGCACACATAGATACAGTACTCATTCGTTTCGGAAGAGACAGGTACGTTAATAGTTAATAGCGTACTTCTTTTTCTTGCTTTCGTGGTATTCTTGCTAGTTACACTAGCCATCCTTACTGCGCTTCGATTGTGTGCGTACTGCTGCAATATTGTTAACGTGAGTCTTGTAAAACCTTCTTTTTACGTTTACTCTCGTGTTAAAAAATCTGAATTCTTCTAGAGTTCCTGATCTTCTGGACAGAGTGTGCAGATACTACCATCGACACTCCAAAGTCT
+
@@AC;;?BBBCCBBBCCCCCCEBBCCA@@<594;BBD=DC:;:;BDHCCC?BBCCC9;7;AAC@G@CCBCCA??C=:;;;;*;@:@BC>7B>@D:B?A?@B=AA@CDHIGBBBCCCEADCC@B@CDDCBBAA?@BBB>;;<DBBECCCCBBCBBB?BCDACC@B@BBCCDCCCC@DDCDC<C@C?BBBBB0BCBBB<BBCEGGDAAA5;;;;;%;A?BAAC@BD?BBB@@@@?D?CCCDCC@A@AACBBCCCCCCBBCCBCBBABB@CBBBBBBBBB?CC=CAA@
@ATNG8:01295:06510
GATGGTAGTGCGTGAGAGAGAGACCCAGAAGATCAGGAACTCTAGAAGAATTCAGATTTTTAACACGAGAGTAAACTGTTAAAAAAGATGGTTTTACAAGACTCACGTTTAACAATATTGCAGCAGTACGCACACAATCGAAGCGCAGTAAGGATGGCTAGTGTAACTAGCAAGAATAACACGAAAGCAAGAAAAAAGAAGTACGCTATTAACTATTAACGTACCTGTCTCTTCCGAAACGAATGAGTACACATCGTCGTGTCGTGCTACCATCGACACTCCAAAGTCT
+
AACDADCBAA?::;;;;;=<><>=?5<<<7<<666?:@:===<:8<=9:43-3;833333$3-333879=:88:/.---(-8888%-///6889.665(-----85669(-(-53---+-;;;<666:=9=566BB?BAA@=ABBBCCCB@IACBE@BBBBC@@@>A@CCDFDBC@CB<?@989>89771333373#3933733::::<7=><::94949;@994:@>>@@A<@9>@@9@AA?AAABBBBBBCBBBBCCCD;;;?>==9:6:BBBBBDCAA>AB=BC?@
@ATNG8:01296:06500
GATGGTAGCGCATATCAGCGCAGCCCAGAAGATCAGGGAACTCTAGAATAATTCAGATTTTTAACACGAGAGTAAACGTAAAAAGAAGGTTTTACAAGACTCACGTTAACAATATTGCAGCAGTACGCACACAATCGAAGCGCAGTAAGGATGTCTAGTGTAACTAGCAAGAATACCACGAAAGCAAGAAAAAGAAGTACGCTATTAACTATTAAACGTACCTGTCTCTTCCGAAACGAATGAGTACGTGTGCGACGTGTCTCCTACCATCGACACTCCAAAGTCT
+
AAAB?B?<?CILCDBBCBBCBBBBD>CCC@FCCCCDD=B?CFCCBBB?BC?B?BBBBCCCC5C@BBBAABCCCCD>A@@@AA@0@C>B=BBB9BCC@CC=<<CC;;59:>=8?9:49@>@AACBCDCBBBECCEAAAD?A@BGDBBC?CAICCBBBBBCABB>A@BBCC@CC@;;;?BBABB=????BBBCB3BA?988AABBA@=@@@@AA5;;,:>@@@=@B@;;;CAM@CBC>BBB>@@A@@@::9?@>>?>=>>@@@BB????>@?????;@BB;BA;@?9:
@ATNG8:01299:06547
GATGAGTACAGTGTAGTAGACCAGAAGATCAGGAACTCTAGAAGAATTCAGATTTTTAACACGAGAGTAAACGTAAAAAGAAGGTTTTACAAGACTCACGTTAACAATATTGCAGCAGTACGCACACAATCGAAGCGCAGTAAGGATGGCTAGTGTAACTAGCAAGAATACCACGAAAGCAAGAAAAAGAAGTACGCTATTAACTATTAACGTACCTGTCTCTTCCGAAACGAATGAGTACACATCGTCGTGTCGTGCTACCATCGACACTCCAAAGTCT
+
CBCCBCBBBCDCBBBCCFCCC@CCC@CBCBAA?A@CCCBBDD?BA@DACCCCBBBC3D@AAABCGHCBBA9@@:9888(8@;A:AAA29:A=AA???@@??=D=@@<@>>;>:99@>>>BB??@@A>>:=ABA<@@@>AAAC=D=A>>:>AAAAAAA;@???BB@BB@BBB<??787*7991:===<.=@<@ABBAA>@D=A=AA>>:?<AAA>><>?>A@>;7;=BDC7>BB@BBBBBB@?AA?888>>?AAAB899BBB?==ADBB>??A<AD;A@<<
@ATNG8:01308:06533
GATGGTAGCACACGAGATCTCATCGTACTCATTCGTTTCGGAAGAGACAGGTACGTTAATAGTTAATAGCGTACTTCTTTTTCTTGCTTTCGTGGTATTCTTGCTAGTTACACTAGCCATCCTTACTGCGCTTCGATTGTGTGCGTACTGCTGCAGTATTGTTAACGTGAGTCTTGTAAAACCTTCTTTTTACGTTTACTCTCGTGTTAAAAATCTGAATTCTTCTAGAGTTCCTGATCTTCTGGTGTCTGATCTGTATCACTACCATCGACACTCCAAAGTCT
+
CCDC?C>CCCAA=DDDCCCCCCCCBBCCFBBB>ADDF>DD=A>BCCBCBB@BBCBC?B?BBBC?C=ABCCCAAAA?AABBB1BB>BBBB;BDAA?BBB>BC>>>?CCD@BAABBBBB>BAA?A?ACA??==<<AAAA:>>@@>>?A@@@A>><<<>>??<??;?;?@BAA???B=B@@@@6@<@;??CCC/AA=;90887///=89<;>@@@/@A@@B=B=;;8;A@@>===C:>=??@A<>>@<?@?????@???DAA?>??@?<A>>?>>>>>>=AA9@<<=
@ATNG8:01310:06541
GATGGTAGCAGACGTGACAGAGCGCCAGAAGATCAGGAACTCTAGAAGAATTCAGATTTTTAACACGAGAGTAAACGTAAAAAGAAGGTTTTACAAGACTCACGTTAACAATATTGCAGCAGTACGCACACAATCGAAGCGCAGTAAGGATGGCTAGTGTAACTAGCAAGAATACCACGAAAGCAAGAAAAAGAAGTACGCTATTAACTATTAACGTACCTGTCTCTTCCGAAACGAATGAGTACAGAGAGTACGATATGTCTACCATCGACACTCCAAAGTCT
+
BCCC@CCBBBDABBCC;66>CCCBB@CCC?CCCA@@?B?BBBBCCB?BB>A>AAC@ABAA2@>AAAAABBBBBA9A?;;;;;*;A<@5;;;*:AA;@;:;BBBDC?B@DC@BBA?CBABBBBFCCCCBBBBC?CCCC=@@BACC??=@?BBB@CBCCBCBB?BBCCBA???<?BA:@?89927>><BBCCC3BB?B??;AAB==9<5::::1818=AA@=A@@@@@@=@=???8=@@<@A@@AABBBBAAABBCCBBBBBB>>?<69///:;//8=:BA=A?>>
@ATNG8:01311:06513
GATGGTAGTGTCATATGAGAGTGTGTACTCATTCGTTTCGGAAGAGACAGGTACGTTAATAGTTAATAGCGTACTTCTTTTTCTTGCTTTCGTGGTATTCTTGCTAGTTACACTAGCCATCCTTACTGCGCTTCGATTGTGTGCGTACTGCTGCAATATTGTTAACGTGAGTCTTGTAAAACCTTCTTTTTACGTTTACTCTCGTGTTAAAATCTGAATTCTTCTAGAGTTCCTGATCTTCTGGAGATACACATGATACTCTACCATCGACACTCCAAAGTCT
+
>>CC?CABACCCDDBBECGCCDCCBCBBCCBB@CCCD=BB@D?CCCBBCCACCGCG@B@DECC@C@CCBCBCDCC@BBBBB5BB?CCBB=ACDD?CCC@AA?AAACBC@BCEDBBBC@CBB@B?CCCCC99:@BCED@CBCCCCCCCCCBBCBBD@DCC@BB?B?BBBCDDGBB@BBBCC;B@C=;;:::*:ABCE>CBBBCCCCCC@BDD;CCBAA?A@CD@BABCBBB?B@BBACCC?AAE?BCCCDDCCDDD???BBCDCC?BBBBAAABCC?BB9BBAA
@ATNG8:01269:06589
GATGGTAGTAGTACACTAGTCATACCAGAAGATCAGGAACTCTAGAAGAATTCAGATTTTTAACACGAGAGTAAACGTAAAAAGAAGGTTTTACAAGACTCACGTTGACAATATTGCAGCAGTACGCACACAATCGAAGCGCAGTAAGGATGGCTAGTGTAACTAGCAAGAATACCACGAAAGCAAGAAAAAAGAAGTACGCTATTAACTATTAACGTACCTGTCCCTTCCGAAACGAATGAGTACTGTATCTATGTGTGCGCTACCATCGACACTCCAAAGTCT
+
A<BC@ABBCBBBCCDCCCFCB@@;;6;BB?BB;:;A?A@IFDCCCD@CC?C@CCCBAAAA2A?BBBBDCCB898*7<=@@@@0@B>C9A@@7ABE@CCBBBCD;;8;ABB?B;;:;CCBCDECBB???BBBC?BBCC<>>BBDC>><??BBB>AABBAAAB?BBBBBC?>>;;;;8<<888)599488::;;':@<>:<;@?>>>9=:=@@B:>:>=CBB?BBBBB=B>A=AAB<AAB@CDBBBBBBCCBCCCB?@?BBAAABBBC?CCB@@BB@==:=?7BABA
@ATNG8:01273:06595
GATGGTAGAGTACAGTGTAGTAGACCAGAAGATCAGGAACTCTAGAAGAATTCAGATTTTTAACATCGAGAGTAAACGTAAAAAGAAGGTTTTACAAGACTCACGTTAACAATATTGCAGCAGTACGCACACAATCGAAGCGCAGTAAGGATGGCTAGTGTAACTAGCAAGAATACCACGAAAGCAAGAAAAAAGAAGTACGCTATTAACTATTAACGTACCTGTCTCTTCCGAAACGAATGAGTACTATAGACTATCTGAGACTACCATCGACACTCCAAAGTCT
+
;;;<7<;;655==666=>;;;AA@@696:25999;<8<9>@@?????BB?B@BC000:::,9*00//8=:888;;.3333333$33,3,333&333,3888886//(/4..(..2+2222<=>>?=ABABB@@<@B@@=?A@?@CBC?C?CBB?BBBBCCDE?BBBBA@<??:?A@7==BBA:<78299::99%8999>8AA9@?8151358:)/*/=000;A????>=6;<788*377/7<<?=><@?>=9;;>>>FFAAAA??>B@CBBB@??@AB8@@;==00
@ATNG8:01274:06567
GATGGTAGACATTCGTACTCTCTGTACTCATTCGTTTCGGAAGAGACAGGTACGTTAATAGTTAATAGCGTACTTCTTTTTCTTGCTTTCGTGGTATTCTTGCTAGTTACACTAGCCATCCTTACTGCGCTTCGATTGTGTGCGTACTGCTGCAATATTGTTAACGTGAGTCTTGTAAAACCTTCTTTATACGTTTACTCTCGTGTTAAAATCTGAATTCTTCTAGAGTTCCTGATCTTCTGGTATACACACTTGCTCGCTACCATCGACACTCCAAAGTCT
+
55<<8=@A@BCB?BBBDBBBCA@@DAA;;=<8;AAB=BB@B@CCCCCCE@;;;BB7;7;A@A?B:99::::;>>8=CB>B+A@<AADC:AA9949=<:=>;999?=@07388:=>>?@@<<?<?AAAAC>>9=;88188>>>===>>>=<<<8818;;=AA:>:>==AA@>>=:@8877'67=6=?@5=::9>=A9>>??===<<<0888)5;=:A=D=@@;;;;A@995;///=9@@<;;;=A@@@@>>>AE;>>??>>>;;6;@@?@;;;>>:>?9>;;;
@ATNG8:01274:06568
GATGGTAGGACGAGCGTCTGAGAGGTACTCATTTCGTTTCGGAAGAGACAGGTACGTTAATAGTTAATAGCGTACTTCTTTTTCTTGCTTTCGTGGTATTCTTGCTAGTTACACTAGCCATCCTTACTGCGCTTCGATTGTGTGCGTACTGCTGCAATATTGTTGACGTGAGTCTTGTAAAACCTTCTTTTTACGTTTACTCTCGTGTTAAAAATCTGAATTCTTCTAGAGTTCCTGTCTTCTGGCGCGTATGTATGTCGCCTACCATCGACACTCCAAAGTCT
+
:@AA9=@@<@BAB=BBBBBCCCCC>A@@@B@AA5@??@<@B@E>BBBBBBA=@@@00+0:>@@B>B@BBBBC;;;A?BAAAA,9;65@=D:BBBB?B;;79D=@@A@BC?CDBCBCFH@BBB?B?AAAABA@@=@BBB?CBBBBBBBBCCCBBCCD@BBB?CC>AACCBBAAACC@ABBEE8@;?4;;???,>BAAA<AA@AABB;;;>BBBC2BEI;;7;>@A=A<<;CBB?B?BBAA@<@;;7;C@AABDDCCBBBABABCCCACBCC@@@BAA=AA<A000
@ATNG8:01277:06587
GATGGTAGCGCATATCAGCGCAGCCCAGAAGTTCAGGAACTCTAGAAGAATTCAGATTTTTAACACGAGAGTAAACGTAAAAAGAAGGTTTTACAAGACTCACGTTAACAATATTGCAGCAGTACGCACACAATCGAAGCGCAGTAAGGATGGCTAGTGTAACTAGCAAGAATACCACGAAAGCAAGAAAAAAGAAGTACGCTATTAACTATTAACGTACCTGTCTCTTCCGAAACGAATGAGTACTGCGTCTCACTCTCGCCTACCATCGACACTCCAAAGTCT
+
A?<@8=;;;=CBCBBBCCBA@@;;;.;BB=CC@CBB@B@BCGGCCC>;;::?ABAB@?@@.@;@@:::CCBCCF=A?54499'9>;>299:&5<<9>CCCCCCCCAB?BB?BCC@CBBBCCECCCCCCBCED>BA;;6:??;?;;?=@<@@@=A@@@B===>BBB@7937;67=;6343:<37773333333#33,289;;;88868:;=AA.61659??>AA??<@@3947?A9?>>7;;===@@@BA9::?@@@BBBBAA<@?B8@344=<<=33/7B;?BB8
@ATNG8:01279:06562
GATGGTAGTGTGTCTCTGAGAGTAGTACTCATTCGTTTCGGAAGAGACAGGTACGTTAATAGTTAATAGCGTACTTCTTTTTCTTGCTTTCGTGGTATTCTTGCTAGTTACACTAGCCATCCTTACTGCGCTTCGATTGTGTGGTACTGCTGCAATATTGTTAACGTGAGTCTTGTAAAACCTTCTTTTTACGTTTACTCTCGTGTTAAAAATCTGAATTCTTCTAGAGTTCCTGATCTTCTGGCTCTCGTAGACAGATACTACCATCGACACTCCAAAGTCT
+
?;@D@BBDECCBBC@@ACDCICCBBBBBCDAA?ACCC=BB@C@CCCCCCC?BCCCC?E?ECCC@B@CDDECCCCC@CCCCD5CD@C::969>>@=AAIAEH@AAAGDEABBBCCCCC?BCC@D@DCCCBBBC?CCCC?CCCCB@CCBBCCCCCB?BBB?CDADADCCCCCCCCACCCDG<C?B?CEDFD5DCBBB>BEHDCCCDDC@CCCC5CCCCD@C?BB@CCCCBBB?B@CBBCCB?@AC@BB@@@BBBBBCCCCCCCCCC@BBBBBBBCCD<>>:?988
@ATNG8:01287:06550
GATGGTAGGTGCACATGAGTGTATCCAGAAGATCAGGAACTCTAGAAGAATTCAGATTTTTAACACGAGAGTAAACGTAAAAAGAAGGTTTTACAAGACTCACGTTAACAATATTGCAGCAGTACGCACACAATCGAAGCGCAGTAAGGATGGCTAGTGTAACTAGCAAGAATACCACGAAAGTAAGAAAAAGAAGTACGCTATTAACTATTAACGTACCTGTCTCTTCCGAAACGAATGAGTACAGAGAGTACGATATGTCTACCATCGACACTCCAAAGTCT
+
8:::<@@A@CCCB>>BCEDFHCBBB>AAB?AAADAA?C@CDCBBBD@CF;:;;CC?@@@@0@?CCCCBCECFCD>AB99999*9B4<4;@@3AAA>BBBBBBBBB?B@CD@AAA?ACCACCCCCBCBCBCCC@CBBB?BBBBAB??<@@CCB?BCCCCCBB?BCBCCC@BB@AAA=@@???8?CDACDDDD2CC@BBBBBBCBKAB@BBCB>B>ABB;;7;CA@@@@@B?@@@;@AD?CBBABBBBBBBBBBBBBBBBBAAA@BB@BB>>>>==<A;A@:@=>>
@ATNG8:01293:06584
GATGGTAGTGTGTCTCTGAGAGTAGTACTCATTCGTTTCGGAAGAGACAGGTACGTTAATAGTTAATAGCGTACTTCTTTTTCTTGCTTTCGTGGTATTCTTGCTAGTTACACTAGCCATCCTTACTGCGCTTCGATTGTGTGCGTACTGCTGCAATATTGTTAACGTGAGTCTTGTAAAACCTTCTTTTTACGTTTACTCTCGTGTTAAAAATCTGAATTCTTCTAGAGTTCCTGATCTTCTGGAGATATCATCAGCGAGCTACCATCGACACTCCAAAGTCT
+
<>CC?BCBC=:;6CBBBAAAAABBCBBBAA@@>AECD=DC@D?BBCCBBB?DDCBCAFBCCCC?B?CCCCCFCCDABBBBB1BD@CCCC>CCBB@CCC?CC>;;;BBB?CBBBCEDD?BBB?B@CCCDCCCC?BBCB@CCCCCBBBBCDCBBB998:CC@BB?B@CBCBCCCCDACDCBB:B?C@CCFED3DCCCC>CBBCCCCCCC?BDDD3DBBDC@C@DC@CBCCCCC@C?AADDDD?AAD@CBBBBCCCCDDDCCCCCBBC@C@??BBBBBB?BB<BCCC
@ATNG8:01294:06572
GATGGTAGTACATGATAGACGACACCAGAAGATCAGGAACTCTAGAAGAATTCAGATTTTTAACACGAGAGTTAAACGTAAAAAGAAGGTTTTACAAGACTCACGTTTAACAATATTGCAGCAGTACGCACACAATCGAAGCGCAGTAAGGATGGCTAGTGTAACTAGCAAGAATACCACGAAAGCAAGAAAAAAGAAGTACGCTATTAACTATTAACGTACCTGTCTCTTCCGAAACGAATGAGTACGTGTGCGACGTGTCTCCTACCATCGACACTCCAAAGTCT
+
DCCC@CABBD>BCBBCBCCB@@@B@;@AB>AB>===+0,/;;:;<B59438289455555$549<<<;600000@4@00////$/:7=8?@@2@@?7:;99>@@995)47;<?C?<9;=<<?@??@A;;9BCCC@DCCD@BBBCBCCC@CAHCB?BBB@@@@@?@@@ABA?BC>@?B>BBBBC;9894777777$8999949==?>;88=338A;?9:>B:97999:?;A;>:@AA=<>=:=<====:??@<;;===@@9:9A@>A??<?A@:;::///4@@8=::>
@ATNG8:01295:06558
GATGGTAGAGTATCATGTGTATCTCCAGAAGATCAGGAACTCTAGAAGAATTCAGATTTTTAACACGAGAGTAAACGTAAAAAGAAGGTTTTACAAGACTCACGTTAACAATATTGCAGCAGTACGCACACAATCGAAGCGCAGTAAGGATGGCTAGTGTAACTAGCAAGAATACCACGAAAGCAAGAAAAAGAAGTACGCTATTAACTATTAACGTACCTGTCTCTTCCGAACGAATGAGTACACACTCTCATATGACACTACCATCGACACTCCAAAGTCT
+
55<>:?CBBBBCDCDBBBICCBBBC<CCD?BBBBBC@C>AABBBED@BB?BABBA;::::*;=CCCCCCCCDDD>DCCCCCC5CC?C>BBB9BBC@CB@BDDDB@>A?CC?BBA?CCB@@@CCCCCCCCECC@CCBB?BBCCBBBB@BBCCC?BCCCCCCC?CCCCCC?AA>BBB488887):@@;=====,<@<@?@?FCBBB?B?B?AC7;7;AC@@=@A@@@BB@C@BB@BBB?BBCBBBCBBBBBBBBBBCCBAAABBBB?CBCC@ABBAC;==7?:::
@ATNG8:01296:06556
GATGGTAGGCGTGTGAGAGTCTGCCCAGAAGATCAGGAACTCTAGAAGAATTCAGATTTTTAACACGAGAGTAAACGTAAAAAGAAGGTTTTACAAGACTCACGTTAACAATATTGCAGCAGTACGCACACAATCGAAGCGCAGTAAGGATGGCTAGTGTAACTAGCAAGAATACCACGAAAGCAAGAAAAAGAAGTACGCTATTAACTATTAACGTACCTGTCTCTTCCGAAACGAATGAGTACAGAGAGTACGATATGTCTACCATCGACACTCCAAAGTCT
+
===>@CCC@BBBABBBCCBAAA;;;)5<<>@B;<<@<@?BBDDAA@@@@?@?CC@;;;;;);<A?@A@?@B;??8<:99989'8;579<;;0>@B>BB@BBBBBB?B?@A<@@>9>>>>>A?==;AAAAA>>:>>>>:>>?>>@AA:A<A?B?BBBBBBBB?????>><>C?@@B?AAADD=A@?:99898(6<7==@@;;;>A<A=>>>A<A<AA99:>EA>>:;;;@;@@@:@BB?999A::9AABB@???B???@@B???;;7;>A>??>>>?<@A:C>==
@ATNG8:01298:06576
GATGGTAGTGCGTGAGAGAGAGACCCAGAAGATCAGGAACTCTAGAAGAATTCAGATTTTTAACACGAGAGTAAACGTAAAAAGAAGGTTTTACAAGACTCACGTTAACAATATTGCAGCAGTACGCACACAATCGAAGCGCAGTAAGGATGGCTAGTGTAACTAGCAAGAATACCACGAAAGCAAGAAAAAAGAAGTACGCTATTAACTATTAACGTACCTGTCTCTTCCGAAACGAATGAGTACGAGAGAGCACACGTGTCTACCATCGACACTCCAAAGTCT
+
@<BB?CCCCDBBBBEBBBCCCDBBB>BCCBDCCCBB@B@CCCCCCC>CA=C?AAAACACA/A=AAAABBBB=>>7<>9;;;<*;C@D?CCC;CBD@CBBBCCCCC?B?BC@CBB?BCCBCBCCBCBCCCCBB?BCCC?AABBBBBB>C@CA@?@CDDCCCC?BAABBB@BB;?>?39999928==;9999:9%:>;=979C?@?@37357>>2:4:=BAA=AA@@AAB?B@BCC>CCC?BBBBCDBBBBBBBBBBB=>>BB>::=<9<>>>=>>>>A<AE:B78/
@ATNG8:01309:06580
GATGGTAGCACACGAGATCTCATCGTACTCATTCGTTTCGGAAGAGTCAGGTACGTTAATAGTTAATAGCGTACTTCTTTTTCTTGCTTCGTGGTATTCTTGCTAGTTACACTAGCCATCCTTACTGCGCTTCGATTGTGTGCGTACTGCTGCGATATTGTTAACGTGAGTCTTGTAAACCTTCTTTTTACGTTTACTCTCGTGTTAAAAATCTGAATTCTTCTAGAGTTCCTGATCTTCTGGCGCGTATGTATGTCGCCTACCATCGACACTCCAAATTCT
+
45:A<AAABA;99>@;@BBBA>@@CBACCBAB8:69<4<<9>:?>CBBCC?BBB;;5;5;?BA6<7;?9;:@;;;889888'88288939@BB@CCC=@A::;9<@@7<?A@;=>B@CBB<@<@@@=>000+00<=;>@@AABABBBBAA?@?AABBA?A@5;5;???@B??>9=::9,9=?>@BBBB1@?@@@7::@@CCAABC@BDHD5BBBCC@C@CC=AA@@BBB?B?A@:;;:49AB=BCCA@@B@A>999;=B:BBB?999B@@@BBB@CC>C@B9
@ATNG8:01311:06592
GATGGTAGGCGACATACATACGCGCCAGAAGATCAGGAACTCTAGAAGAATTCAGATTTTAACACGAGAGTAAACGTAAATAGAAGGTTTTACAAGACTCACGTTAACATATTGCAGCAGTACGCACACAATCGAAGCGCAGTAAGGATGGCTAGTGTAACTAGCAAGAATACCACGAAAGCAAGTAAAAGAAGTACGCTATTAACTATTAACGTACCTGTCTCTTCCGAAACGAATGAGTACGTGTGCGACGTGTCTCCTACCATCGACACTCCAAAGTCT
+
55;<9=DE@AAABDBBBHCCCBB@@7;BB?CCBA@A=A?B@A@BDA>AA?B=@@C;;;;.;>AAAHCCBB;;;0;@;;;,;@99.5.555&59949<<;;:;==+0,00///)/<>?@??BBBCCCDEBB>ABBB>BBBCB@@@4:4;:;5;AA>AA?@:??=@?@=::5:@@8<;;;;5;00*0@>>>500*733;BCBAA?C?BBCA=A=B?CAB?ACAA@;;5;4:9B6??@;>@<;;;;?;@???BBBABAAAAB@CAA=???><==///<??7?=/8
@ATNG8:01265:06608
GATGGTAGCGAGCGAGTGTGTATACCAGAAGATCAGGAACTCTAGAAGAATTCAGATTTTTAACACGAGAGTAAACGTAAAAAGAAGGTTTTACAAGACTCACGTTAACAATATTGCAGCATTACGCACACAATCGAAGCGCAGTAAGGATGGCTAGTGTAACTAGCAAGAATACCACGAAAGCAAGAAAAAGAAGTACGCTATTAACTATTAACGTACCTGTCTCTTCCGAAACGAATGAGTACGATGAGAGAGCTCTCTCTACCATCGACACTCCAAAGTCT
+
EEDC=BBCCBBBBBDCCBBBBCCCC@CCD@CBCCCC?C?BBCBAB@?BB?A?BBDBBBCB5CACCCCDCCCCDB;??:::::*;B?B@DCC:DBE@CCCCBAA994;?BB?CBB@CCCBBBC?CCBBBDDCC?CCCD@CCCCCDDD=B=BCC@ABBCCCCB?BBBBBA?BD?BA@?BDCCD>B@?<<====,=?;?BCCCCCBC?B<AABB>A<AABBD@BB>@>?>@C?BAC>CDD@BBACCCCDD?>>BABBFC===B@A?@B?@B@AAAABB?<AA9A;;;
@ATNG8:01268:06604
GATGGTAGTGTCATATGAGAGTGTGTACTCATTCGTTTCGGAAGAGACAGGTACGTTAATAGTTAATAGCGTACTTCTTTTTCTTGCTTTCGTGGTATTCTTGCTAGTTACACTAGCCATCCTTACTGCGCTTCGATTGTGTGCGTACTGCTGCAATATTGTTAACGTGAGTCTTGTAAAACCTTCTTTTTACGTTTACTCTCGTGTTAAAAATCTGAATTCTTCTAGAGTTCCTGATCTTCTGGAGATATCATCAGCGAGCTACCATCGACACTCCAAAGTCT
+
A>>>@ABABBBBBDFCCBCCDDCCCCBBBCCB?BDDD<BB@C?BBCCCCCACCFCC@B?BCCC@D@CCBBBCBCC?CDCCC1CB?CCCC=CCCD@BBB?BF@<;;CDMACCCBDCCC@CCC@B?CCCBDBBC?BBCC@CBCCCCCCCDCCCBCCC?CDD?BB?B?CBBCCCCCC@CBAAA9A?B=@@@@@,>A@@@;ABBBBCBBBB?BBBB2BBCDC@CACC@BBCECBB?B@CCCDCC??@C?BBCCCCCBBCCCCCBCBBBC@BBBCCCBA?@=??:ABBB
@ATNG8:01272:06644
GATGGTAGAGAGAGCTCTCTCATCGTACTCATTCGTTTCGGAAGAGACAGGTACGTTAATAGTTAATAGCGTACTTCTTTTTCTTAGCTTTCTGTGGTATTCTTGCTAGTTACACTAGCCATCCTTACTGCGCTTCGATTGTGTGCGTACTGCTGCAATATTGTTAACGTGAGTCTTGTAAAACCTTCTTTTTACGACTTACTCTCGTGTTAAAAATCTGAATTCTTCTAGAGTTCCTGATCTTCTGGCGCTCTTGTCACGTCTTGCTACCATCGACACTCCAAAGTCT
+
;;;;=<>BBB;;;B@955;5555555555:554<DDC;;;8;9@@=>>;;2:=<00)0+0/9:696;=?>>@@<<8=>>>>+8?033333,3;;A@:>=:4>?=:98=6805222225517==9>9;;;885::9;:9<5::A?>>>>>BB@>>=??188=8;=8=;??AAA@@@@;?====/=5;5;<;<;,::---606---7</88;07767'87>A?;@=;;7;A@>>;A=B<>;;;??;=>=:===:771///999<::0675::1777579</--)--',,,-
@ATNG8:01277:06646
GATGGTAGAGAGAGCTCTCCATCGTACTCATTCGTTTCGGAAGAGACAGGTACGTTAATAGTTAATAGCTTACTTCTTTTTCTTGCTTTCGTGGTATTCTTGCTAGTTACACTAGCCATCCTTACTGCGCTTCGATTGTGTGCGTACTGCTGCAATATTGTTAACGTGAGTCTTGTAAAACCTTCTTTTTACGTTTACTCTCGTGTTAAAAATCTGAATTCTTCTAGAGTTCCTGATCTTCTGGATACACTCATGTGCACCTACCATCGACACTCCAAAGTCT
+
@@AC?CCCCDDDCBBAAAC@CDCDBBBBB@@;>::;6;B?BACDCCCBB?ABCCC?B@BCBC?B?CBCCC@CBB?CCDDC2BB?BBDC>BAAA?CCC@EE;;;;CCC@BCCDGDBB>BCC@B@BBBAA@A@AFCCD?BCBBABABBBCABBBBA?BAA?BB?B?CCBBBCCCD?A@@A@6@?@<@@AAA/AA@@@9@>>:::@>@@<????/??@?A<@<;:7:??A>==<A;AAABAA5<;A=BBA<;;;<666???@@9>>A=:;;;?>>;;616>6>///
@ATNG8:01282:06637
GATGGTAGGAGACACGTCGCACACGTACTCATTCGTTTCGGAAGAGACAGGTACGTTAATAGTTAATAGCGTACTTCTTTTTCTTGCTTTCGTGGTATTCTTGCTAGTTACACTAGCCATCCTTACTGCGCTTCGATTGTGTGCGTACTGCTGCAATATTGTTAACGTGAGTCTTGTAAAACCTTCTTTTTACGTTTACTCTCGTGTTAAAAATCTGAATTCTTCTAGAGTTCCTGATCTTCTGGTATACACACTCGCTCGCTACCATCGACACTCCAAAGTCT
+
;;@A@BCC@CCC@AAFDBBBCBDBCBABBDCB@BCCC=AA?C?:;;CDBB@BCC@?>@@DEBA?C@CCBBCBB?@7??>?=1?=;?ABC>BCCC>AAC?B?;::;>00,0@@@BCBB?BB@;><>@AAA::::>??@<??AAAA<;<@A@@@@@@<??@<@A<A;>>>AAAAAA6==BBB5A7:7;=AAA/AABDD9>>>>=@?@??:::;:+:///<5:5>@7;;A@@@C<C=???@@A:==@=DD@@@::8999<99::::::66339---=<<7@A:@>>>
@ATNG8:01284:06631
GATGGTAGGCACTGCGCACACATCCCAGAAGATCAGGAACTCTAGAAGAATTCAGATTTTTAACACGAGAGTAAACGTAAAAAGAAGGTTTTACAAGACTCACGTTAACAATATTGCAGCAGTACGCACACAATCGAAGCGCAGTAAGGATGGCTAGTGTAACTAGCAAGAATACCACGAAAGCAAGAAAAAGAAGTACGCTATTAACTATTAACGTACCTTTCTCTTCCGAAACGAATGAGTACACACTCTCATATGACACTACATCGACACTCCAAAGTCT
+
BBBD@DBB?CCCCCCCCCBBBCCCG>DCC?CBCC>@=B=AACDCCC@CC@C@DCA:::::):?CB@@ACAD::9.9?;;;;;*;E>C5<;;.<CC@GBBBBACA@<@@BB?ABB?BBAABCCCBBBBCBCBB?AAAA>A@?@ACAA?B?ACC?A@?BBDBB>AACCCC?BB@:::>BA???8;;>9?BBBE3B><>>==BB@>>-/,/6<:+/+/<A??=?G>CBCC?B@BBC>BBB@CCCCB@@?A??>?>A@AAA?;;;@@@@CACDBA;;:A?AA<B???
@ATNG8:01293:06631
GATGGTAGACATATCGTACTCTCTGTACTCATTCGTTTCGGAAGAGACAGGTACGTTAATAGTTAATAGCGTACTTCTTTTTCTTGCTTCGTGGTATTCTTGCTAGTTACACTAGCCATCCTTACTGCGCTTCGATTGTGTGCGTACTGCTGCAATTATTGTTAACGTGAGTCTTGTAAAACCTTCTTTTTACGTTTACTCTCGTGTTAAAAATCTGAATTCTTCTAGAGTTCCTGATCTTCTGGGTGCGCTACAGTCTCTCTACCATCGACACTCCAAGTCT
+
<<<A>;;=ABBBBBCCCDCAAACCCCB@@AAA>BAAC>?@>A>BADBBBC@CC???;;49:73-36:9@:???:@<?AA=B+373<77133336733/3;5;;@BAB?C?@<>A@@<>>>=A=AA@@=878<@AAA;@@@@=>=====<=:333),),,0,,)-088=>AAA>>655:AA-=9=6;:::;+9:=?@9@????===;;5;AAA.==>==5;5;B<@@AAA??;?:?>>?@?;>===5=====@;<<AABAAA>733-----9977-/+--3633
@ATNG8:01294:06602
GATGGTAGTATATCGCGTCGCTATCCAGAAGATCAGGAACTCTAGAAGAATTCAGATTTTTAACACGAGAGTAAACGTAAAAAGAAGGTTTTACAAGACTCACGTTAACAATATTGCAGCAGTACGCACACAATCGAAGCGCAGTAAGGATGGCTAGTGTAACTAGCAAGAATACCACGAAAGCAAGAAAAAAGAAGTACGCTATTAACATTAACGTACCTGTCTCTTCCGAAACGAATGAGTACGAGAGAGCACACGTGTCTACCATCGACACTCCAAAGTCT
+
::8<>A@<<<ACCBBB=;<@EA@A@.54939:<@@??C@AAABB@@<@B?B@BBAA@CCC5C?AB==<<<;333(389=>??+>>9=166606<B@ABABCCCCG@B?CB?B@@=AAB@ABCCBAABBCCCC@CCBB?CBBBBBBB?C?B@@?@CEECCCC?BBBBBB?BC?99:4::???8<??;::::9:%9997958:;??9==;88@7;0;;A@;?ABAAAAA=@=@@@<@CC?AAABBGBCBAA@BACCCAA>AA>>>::5:=<<:::=>>9=>4=55/
@ATNG8:01296:06602
GATGGTAGTATCTGCACACTCTGTCCAGAAGATCAGGAACTCTAGAAGAATTCTAGATTTTTAATCACGAGAGTAAACTTAAAAAGAAGGTTTTACAAGACTCACGTTTAACAATATTGCAGCAGTACGCACACAATCGAAGCGCAGTAAAGGATGGCTAGTGTAAACTAGCTAAGAATACCACGAAAAGCAAGAAAAAAGAAGTACGCTATTAACTATTAACGTACCTGTCTCTTCCGAAACGAATGAGTACACATCGTCGTGTCGTGCTACCATCGACACTCCAAAGTCT
+
@@9905:=B>CCCBCBA<<>;;;;;65564565;;96<5;665>;>79<)0*//-888888+8+//9//3<;33/:29:(////'//(/(///&/996444;977333(3,223:77,25777777558996<7:22226/55655....'.(.8:3886555566'222822256626660662222&2564777777$..(.5579=5552625....338555:555557::1917;;/9<<;?A@@886:A@989?988999988899=6AABB888;<:5<=3<:9:
@ATNG8:01303:06611
GATGTAGGTGCCATGAGTGTATCCAGAAGATCAGGAACTCTAGAAGAATTCAGATTTTTAACACGAGAGTAAACGTAAAAAGAAGGTTTTACAAGACTCACGTTAACAATATTGCAGCAGTACGCACACAATCGAAGCGCAGTAAGGATGGCTAGTGTAACTAGCAAGAATACCACGAAAGCAAGAAAAAGAAGTACGACTATTAACTATTAACGTACCTGTCTCTTCCGAAACGAATGAGTACGAGAGTCAGAGCAGAGCTACCATCGACACTCCAAAGTCT
+
CCCCDDD=ABC?CCCCDCCBAAAACBB@BBAA>?;?=A@@BCBA?AB=@>@BBCCCCC3C?BBBBBBCBBBD>BB??>>=.=B?B>BCC:BBB@B???BBB>=7=7;=*/..(.677?@555:9??@??@=@@@@=??>>>;;:<A;>===BBBAAA@@<>==@>>;=B>AAB;??@@@<=??<???>>/8818:;>///<//*/7<<8838=A==>?:>>;;:;;<A=>>=4=993:AAA???=AA@A?>>>=>=AA;;:ABB=@@BB>>=<9939<3=:::
@ATNG8:01309:06638
GATGGTAGCGCGACGAGCGTAGACCCAGAAGATCAGGAACTCTAGAAGAATTCAGATTTTTAACACGAGAGTAAACGTAAAAAGAAGGTTTTACAAGACTCACGTTAACAATATTGCAGCAGTACGCACACAATCGAAGCGCAGTAAGGATGGCTAGTGTAACTAGCAAGAATACCACGAAAGCAAGAAAAAGAAGTACGCTATTAACTATTAACGTACCTGTCTCTTCCGAAACGAATGAGTACTATGTAGAGCTCTATACTACCATCGACACTCCAAAGTCT
+
ACBB?BBABA??@;996CB@AB;;;4:BB@CCCB::8;=AAABBBC?BB?B????A@AAA/@<??>>AABA?@?887:5555$5<7<.555&5<<=>CCCCCBBC@C?@@=@BC?BBDBECFHBBBCCB;;;=AA@B>ABBBBBBCAE?BBB?CCBCABBA?:::@@@>B@>BB=8B:;;>6888333777'7=8@;<<==A@@<@8;;??=@8=;A:94:@??@>>;<537>9<7707;;?@@ABA:98;:::=55577799@@9=;76:99555188.<?<;
@ATNG8:01265:06677
GATGGTAGCTATACGTATATCTATGTACTTTCGTTTCGGAAGAGACAGGTACGTTAATAGTTAATAGCGTACTTCTTTTTCTTGCTTTCGTGGTATTCTTGCTAGTTACACTAGCCATCCTTACTGCGCTTCGATTGTGTGCGTACTGCTGCAATATTGTTAACGTGAGTCTTGTAAAACCTTCTTTTTACGTTTACTCTCGTGTTAAAAATCTGAATTCTTCTAGAGTTCCTGATCTTCTGGGTCTCTCTCTCACGCACTACCATCGACACTCCAAAGTCT
+
BBCC@DCBBBBD?@ADCDCBCDDCCBB;;:4;BBC=DC@CACCCCBBB@CCBBB@B@BBBC@CGFCGCCCBBB@CCDDD3BB@DDAB>BBABACBC?BB>;;<CBA=@@ABBBBC@CBB?B?BBBCCBBB?BBCC@ABBBB>::;;AAA=::;6;??<AA:=:=BB@@===@=AAAAD;D;@<>>@@@/?@?>>7>==;;;==??9====.<===?9=:>@=@AC@888=A<A?=89;-//=<69:6;;BAAAAB@A??=>>B=>>>?@><<//-/@6;896
@ATNG8:01271:06672
GATGGTAGGTGCACATGAGTGTATCCAGAAGATCAGGAACTCTAGAAGAATTCAGATTTTTAACACGAGAGTAAACGTAAAAAGAAGGTTTTACAAGACTCACGTTAACAATATTGCAGCAGTACGCACACAATCGAAGCGCAGTAAGGATGGCTAGTGTAACTAGCAAGAATACCACGAAAGCAAGAAAAAAGAAGTACGCTATTAACTATTAACGTACCTGTCTCTTCCGAAACGAATGAGTACAGAGAGTACGATATGTCTACCATCGACACTCCAAAGTCT
+
::44.5:<8@BBC<<;CCEGCAA@@=@AB@CCECCD?B@CDFCB@@>AC@C@BCCCCCCC2C?BBBCCCCCCCC=CCCCDDD1CC@C@CCC;CDD@CBBB@AC996;@BC@CAA>BCCCDCCCCCCCCCCCC@CCCC@AAABBBBA?B@DDC?CCCCCCCC=AABBBA?CC@AAA<>>AA@:@??:999999%9><=?=@A@BBA<=<88@A0;7;AA@@ACCAA@A@<@@;;;6;BB?BBBBBEDDBBBBBBBBBBCBBBBB@@@<?AAB9:9;;;5?A9@999
@ATNG8:01272:06691
GATGGTAGCAGACGTGACAGAGCGCCAGAAGATCAGGAACTCTAGAAGAATTCAGATTTTTAACACGAGAGTAAACGTAAAAAGAAGGTTTTACAAGACTCACGTTTAACAATATTGCAGCAGTACGCACACAATCGAAGCGCAGTAAGGATGGCTAGTGTAACTAGCAAGAATACCACGAAAGCAAGAAAAAGAAGTACGCTATTAACTATTAACGTACCTGTCTCTTCCGAAACGAATGAGTACAGAGAGTACGATATGTCTACCATCGACACTCCAAAGTCT
+
>CCC@CCCCA<=<<<?666@@@CBC@CDE?BCBBCC>@>@@@@@?C>BA?B?BBBBBCCC3C<==@@?>A><<;3;?@AAA@0@B>B=BBB9CBB?B;;;CCB;;;0;=AB?CBB?B@@@CBBCCBBBCCBBC?B;;;<@A@@@@AB;<8<00+0??>@?BB@BCDBBB<???BA@=@??=?289>8?@CCC3AA>AAA>A===?:>388DD:=:=@@@??BAAA@??;;5:==5=00*0==@BCCCCBAAADAAACCCCB>99:939:;;>?>===4??8????
@ATNG8:01273:06672
GATGGTAGTACATGATAGACGACACCAGAAGATCAGGAACTCTAGAAGAATTCAGATTTTTAACACGAGAGTAAACGTAAAAAGAAGGTTTTACAAGACTCACGTTTAACAATATTGCAGCAGTACGCACACAATCGAAGCGCAGTAAGGATGGCTAGTGTAACTAGCAAGAATACCACGAAAGCAAGAAAAAAGAAGTTACGCTATTAACTATTAACGTACCTGTCTCTTCCGAAACGAATGAGTACGATGAGATCTCGTGTGCTACCATCGACACTCCAAAGTCT
+
<=AC@DCBB>>CCCCCBB@@@AA@>9=<A?B<;;@@=@:=@@CBBA@BA>B?A@AABCCC2B?BBBCDBFDCEE=BBBBDDD5CE?B=@@@9@CC@CCCGDBC;;;0;>@A>BBB>BBAAAAABAB@@@BBBB@CBBC@BBCBCDCC?C?B;;9;CCCCHCB?BBBBAC?BB?B??8::A@@9@::3000000%/>;0000@ABBBD?B?BAAA?B>A?BBB>BB;;<@A5;4;AB9@@D?BBBBBA???BB???9::::BAABBBB@=AB??898:;=8>>4@:::
@ATNG8:01280:06660
GATGGTAGAGAGACTGTAGCGCACCCAGAAGATCAGGAACTCTAGAAGAATTCAGATTTTTAACACGAGAGTAAACGTAAAAAGAAGGTTTTACAAGACTCACGTTTAACAATATTGCAGCAGTACGCACACAATCGAAGCGCAGTAAGGATGGCTAGTGTAACTAGCAAGAATACCACGAAAGCAAGAAAAAAGAAGTACGCTATTAACTATTAACGTACCTGTCTCTTCCGAAACGAATGAGTACTATGTAGAGCTCTATACTAATCGACACTCCAAGTCT
+
CCCB?BCBCCCBCBCDBBBBBBCCD>CCC@CCCBBB@C?CCCBBAA=?B>B@BAAACCCD3B@BBBBBBCCBBA;AAA@A@A,@B?B@CCD<CHCACCCBBAA;;;0;>B@@CBB9>CCABBDCCBBBCCBBC?BA::9;ACCDBBB?BADCD?CBBBCBBC??@@@???BB?BBB177==>8<<<=BBDDDD'CC?C858B>>>=6:57:=>.717=A==;?@>>?AA?C@???:<@@?BBBCCCDDBA?::;BBB??????BA@<;:::;;>:=9=7=///
@ATNG8:01285:06699
GATGGTAGTCACGTACGTCACACGTACTCATTCGTTTCGGAAGAGACAGGTACGTTAATGTTAATAGCGTACTTCTTTTTCTTGCTTTCGTGGTATTCTTGCTAGTTACACTAGCCATCCTTACTGCGCTTCGATTGTGTGCGTACTGCTGCAATATTGTTAACGTGAGTCTTGTAAAACCTTCTTTTTACGTTTACTCTCGTGTTAAAAATCTGAATTCTTCTAGAGTTCCTGATCTTCTGGACGCGCGCACTGACACTACCATCGACACTCCAAAGTCT
+
55>>9<BBBA@<<<@;;>:59:???:AAB9:4:99<6AA9949CCBBBD@CCCBB@C?AACAG@AAABBBBBB?BCDDD2AA<?9882:BBA<?@B>AA=@@@@9949988AB>><=B@??<><>;;;>=:>BA@<@@@@@@A>==>>>A@==:;;;===:=:=A@@?=<==7///<<-:,/-/>@@@,@@>==5=<>775;=;>1////(////9494>@<??A=8;;,/*/:9;=?;;;;>>>>>===;;;;;A???;:::>>>?>:8://)//)/767
@ATNG8:01289:06671
GATGGTAGATACCGCTGATACACCCAGAAGATCAGGAACTCTAGAAGAATTCAGATTTTTAACACGAGAGTAAACGTAAAAAGAAGGTTTTACAAGACTCACGTTAACAATATTGCAGCAGTACGCACACAATCGAAGCGCAGTAAGGATGGCTAGTGTAACTAGCAAGAATACCACGAAAGCAAGAAAAAGAAGTACGCTATTAACTATTAACGTACCTGTCTCTTCCGAAACGAATGAGTACTAATAGTCTATCCTGAGACTACCATCGACACTCCAAAGTCT
+
:;;>@CB@@B;;26CBBBCCD@AA<ACC>BBAA@@<@?BBA@@@<900+068;9?????.>9;;=?@@ABCDF>??>ACCC2A@<@?AAA00/0;>::<?;69=8=:==9=>A;@@@@@???BBBA?????;?@==8::;7<<//,/6:<B>>8887AAA=>>>@:959B>AAA=@B999,:=:49====/=>6::AB@@@;;7;<?>AA<?;>=;;;8==>>;;;:=:=BA:;??;?@>>=<<00,/9;88=A@@<@>>>@AA??<??BBDDD>>969=06///
@ATNG8:01290:06658
GATGGTAGACACGTGTGCTCTCTCGTACTCATTCGTTTCGGAAGAGACAGGTACGTTAATAGTTAATAGCGTACTTCTTTTTCTTGCTTTCGTGGTATTCTTGCTAGTTACACTAGCCATCCTTACTGCGCTTCGATTGTGTGCGTACTGCTGCAATATTGTTAACGTGAGTCTTGTAAAACCTTCTTTTTACGTTTACTCTCGTGTTAAAAATCTGAATTCTTCTAGTGTTCCTGATTTCTGGAGATACACATGATACTCTACCATCGACACTCCAAAGTCT
+
55;>:>BBBBB;66=666@>><==>>666B@@=B;;;6;B?B?A@ACCCB@BBCBB@C@CC@@>??CBBBBCBA@<<;;7;'8A?BBCD=BBBA<?:93:@<9997;=6<BB?BBB@<;;;>E=BA@??;;;<@BAA;>>>@@A@>>>@@B>>>@<687=::7;=AAG===@@B<???@?2?5;5;>>>>/>C>>>9?B@@@>>>@@<AAAA/?;;;@=A=AD=A?>?@@@<?<?@@AA:A?@<>>>@A==>=>>@???A>>>>;>A>>>>>===;?@8????
@ATNG8:01296:06664
GATGGTAGTACATGATAGACGACACCAGAAGATCAGGAACTCTAGAAGAATTCAGAATTTTTTAACACGAGAGTTAAACGTAAAAAGAATGGTTTTACAAGACTCACGTTTAACAATATTGCAGCAGTACGCACACAATCGAAGCGCAGTAAGGATGGCTAGTGTAACTAGCAAGAATACCACGAAAGCAAGAAAAAAGAAGTACGCTATTAACTATTAACGTACCTGTCTCTTCCGAAACGAATGAGTACGTGTGCGACGTGTCTCCTACCATCGACACTCCAAAGTCT
+
;;;<?B@@;;;;>BCBAAAA:55==49;<8<<:>0/)/)/;;::4;594.363///)/////#/)///55;<<=9BD6>/00;;;,;<*//6:<<.=99,66995<<555046;;<??@<;@B<CB====;?;66;CBCCABACCGCCCDE?B>BAA=A@A>@<<A9==>;?@=A>18786<888<5;883333333#3713333788:;7=<::@@<@>A8@5949>>9;:B=?:@??9??;085:??;:@@@@?@BA988;=?@A=AAB>ABB==???<<9A@<@000
@ATNG8:01299:06656
GATGGTAGGACGAGCGTCTGAGAGGTACTCATTCGTTTCGGAAGAGACAGGTACGTTAATAGTTAATAGCGTACTTCTTTTTTCTTTGCTTTCGTGGTATTCTTGCTAGTTACACTAGCCATCCTTACTGCGCTTCGATTGTGTGCGTACTGCTGCAATATTGTTAACGTGAGTCTTGTAAAACCTTCTTTTTACGTTTACTCTCGTGTTAAAAATCTGAATTCTTCTAGAGTTCCTGATCTTCTGGCGCGTATGTATGTCGCCTACCATCGACACTCCAAAGTCT
+
55<<9>BA?@::5?@?ACCECBBC@DDEDDAB?BBBB=BC?B?@@@ABBB?BBC;<7:=ABBC@DACCCCK<;:B>;;;;;;%:49)99990:<<<6<6646A49;ABBCACCDCBBCC?BAA;@<@A@@@GCC?BBCB@CBBBCBBBDBBBCCCBB?BBB@CC@C@BBBCBCCCCBDA@A@7B?C?CACCC5CCDDF?CBBAECBA@@;@@AA0AABBB@B@BC?BCCBAAC>@>@DCABA8;;B?BBDBBBCCBBBBC@A@@BBB@CBBBBBCAAA?BB=B;;;
@ATNG8:01301:06678
GATGGTAGATACTCGCTGATACACCCAGAGATCAGGAACTCTAGAAGAATTCAGATTTTTAACACGAGAGTAAACGTAAAAAGAAGGTTTTACAAGACTCACGTTAACAATATTGCAGCAGTACGTACACAATCGAAGCGCAGTAAGGATGGCTAGTGTAACTAGCAAGATTACCACGAAAGCAAGAAAAAAGAAGTACGCTATTAACTATTAACGTACCTGTCTCTTCCGAAACGAATGAGTACGAGAGAGCACACGTGTCTACCATCGACACTCCAAAGTCT
+
;=>>@CCCCCCCCBBBCCCCECBBB>BCCCCCE@?>A>@@BBCCC?AB?B?CBBBBBBB1B>BBAABBBB=<<3;<@AAA@,@A6;8;CD<DFIBCCDBCBC@@<@@BB>CCE@BBCCCCCDCBBBCCCA@=@BCC?AABBCCDD?B@BAA?ACECCBBA?CCCABB?BCD<@A=@@AAA;@>>;999999%9A<A:;:ABADE3858=@@5;5;>A;<7;A@@@@@>@=@CD<AAB?CCCDCCBBBBBCCBBAA899@@>>>>>?A@>@:;:===8<>8?:;6
@ATNG8:01302:06672
GATGGTAGGAGACACGTCGCACACGTACTCATTCGTTTCGGAAGAGACAGGTACGTTAATAGTTAATAGCGTACTTCTTTTTCTTGCTTTCGTGGTATTCTTGCTAGTTACACTAGCCATCCTTACTGCGCTTCGATTGTGTGCGTACTGCTGCAATATTGTTTAACGTGAGTCTTGTAAAACCTTCTTTTTACGTTTACTCTCGTGTTAAAAATCTGAATTCTTCTAGAGTTCCTGATCTTCTGGTATACACACTCGCTCGCTACCATCGACACTCCAAAGTCT
+
BABD@CBA?CCDBCCBBBCCCCCDBBBCCC<<:;DCD>CC?B?BCCBBBB@BGBBB?B?CCCC@C=AAAABDBBB@CBCBC3BB=C::957<?A<??C@BB?BBBBAA=ABBBBBBB?BDE=A<;;;;;;;;=B@@@;??ABBAA>=>@AB@<==87887888)89:;;AAAACC:==AA?/?18188DDE/@@?@@7==A;;;=>9906788(6886D:@<??;?AAAAAA;@;@AAA>>8;;@=B@@@@@>>:::AAA===@B@6:///::;7;;=BB9???;
@ATNG8:01307:06692
GATGGTAGACACGTGTGCTCTCTCGTACTCATTCGTTTCGGAAGAGACAGGTACGTTATAGTTAATAGCGTACTTCTTTTTCTTGCTTTCGTGGTATTTCTTGCTAGTTACACTAGCCATCCTTACTGCGCTTCGATTGTGTGCGTACTGCTGCAATTTTGTTAACGTGAGTCTTGTAAAACCTTCTTTTTACGTTTACTCTCGTGTTAAAAATCTGAATTCTTCTAGAGTTCCTGATCTTCTGGATAGCGACGCGATATACTACCATCGACACTCCAAAGTCT
+
888;6@?;BBB;;6>C=@BC;;;@BA?AACCD@CCCB=BB>A>BABBB;;7<9>@A<ABBAA?A=??AAB@A@A>?>?;@1@A?CAAA=ABBA<@:00)0;5/00/8838?B===BB?;;:<B=AA?==>>>=AABA:>=@???@>>>AAAA>>95998-//)/6:<=@@@HBB>A@@BB0B:@69:AAA0@@BCC=CCBAA@@@AA@CCCB3B;;;C?A?AA=??DB:::?B>?@?AAB7:9A>AB@BBB;;;BCCDBCCCC;;8;;:;BAAB??=?A=B?@>
@ATNG8:01309:06678
GATGGTAGTGTGTCTCTGAGAGTAGTACTCATTCTTTTCGGAAGAGACAGGTACGTTAATAGTTAATAGCGTACTTCTTTTTCTTGCTTTCGTGGTATTCTTGCTAGTTACACTATCCATCCTTACTGCGCTTCGATTGTGTGCGTACTGCTGCAATATTGTTAACGTGAGTCTTGTAAAACCTTCTTTTTACGTTTACTCTCGTGTTAAAAAATCTGAATTCTTCTAGAGTTCCTGATCTTCTGGTGTCTGATCTGTATCACTACCATCGACACTCCAAAGTCT
+
>;<<@CBBBBA@A>;;;@AAECAABCBABA;;8;BBC;BC?B@AAABBBE=@@@???B?BABA?B?BBBBBBBBB?@A@A@2@A?CBBB>BBAB=??C@DD@DBBB7719@?@@@@A=?>?<A<AAAAA???<?>>>=;;:===;;;@???====8==>:==:==>>>AAAA@@<@>AAA5A:>8;;BCD.==888-8;==::;===187878$877:<;>9==9>?>????<@<BAC@<;,//616>9<:;:>@???@B@@@B;;7;>>??@@@@?<AA9@A@A
@ATNG8:01312:06675
GATGGTAGGCGACATACATACGCGCCAGAAGATCAGGAACTCTAGAAGAATTCAGATTTTTAACACGAGAGTAAACGTAAAAAGAAGGTTTTACAAGACTCACGTTAACAATATTGCAGCAGTTCGCACACAATCGAAGCGCAGTAAGGATGGCTAGTGTAACTAGCAAGAATACCACGAAAGCAAGAAAAAGAAGTACGCTATTAACTATTAACGTACCTGTCTCTTCCGAAACGAATGAGTACTGCGTCTCACTCTCGCCTACCATCGACACTCCAAAGTCT
+
55;;9<JG@CABBBBBDFCIA@@CB@CCC@CFFCBB?B>@@CCBBC@CC?C@CAB;;;;;*;>DCCCCBBBFDL>CB?@@@@0@B?B@BDD;DCC@CBBBCBC998;ACC@CCC?BBBCCBBB?CCCCCCBB?CCCC@BBBBBCCC?B?BCC?CCCCAAAC@DCCCBB?DCACCC@BB?>>8?AA?BCCCC3CC?BBBCBBDCC=?<?AAA>B=??CBB?BA999:98??AAB>CEDAECBBBAAA??????AAAAB>>>B>B@B?BBBBBBB@@@?@@;AA==
@ATNG8:01264:06711
GATGGTAGGCGTGTGAGAGTCTGCCCAGAAGATCAGGAACTCTAGAAGAATTCAGATTTTTAACACGAGAGTAAACGTAAAAAGAAGGTTTTACAAGACTCACGTTAACAATATTGCAGCAGTACGCACACAATCGAAGCGCAGTAAGGATGGCTAGTGTAACTAGCAAGAATACCACGAAAGCAAGAACAAGAAGTACGCTATTAACTATTAACGTACCTGTCTCTTCCGAAACGAAGTACGATGAGAGAGCTCTCTCTACCATCGACACTCCAAAGTCT
+
BBBC?BBB@BBBBBBCCDCAAB;;:)4=9<@A@C@A>B@CCDCGDG@@@?A@BBB;::::);<AAAAABBBABA=@?99999.9@<A>BBB9CBC?BABAABB??<??A>:>@@<@???BB>>=AAA@?>887:BDD=<<<A@AA?;?;;;@>BBBBBCCB>CCCA>><>@<???:?@=<?8?AB?BC@BA>AB?AAAABCA@A?B<?>BB?B?BBCDC@BB>>>AA>A@CAA8?AC?BBB@@@000;;@=AA@>:;;C@>><>@@???>@>@<??8>@@6
@ATNG8:01270:06733
GATGGTAGTGTGTCTCTGAGAGTAGTACTCATTCGTTTCGGAAGAGACAGGTACGTTAATAGTTATAGCGTACTTCTTTTTCTTGCTTTCGTGGTATTCTTGCTAGTTACACTAGCCATCCTTACTGCGCTTCGATTGTGTGCGTACTGCTGCAATATTGTTAACGTGAGTCTTGTAAAACCTTCTTTTTACGTTTACTCTCGTGTTAAAAATCTGAATTCTTCTAGATTCCTGATCTTCTGGAGATACACATGTTACTCTACCATCGACACTCCAAAGTCT
+
<<<<ACDBCCAA@CCBCAAABAABABAA@BAB>BBBC>CC?B?BCCCCCC=BBCBB=C@CCCC@CBBCCCEECB?DDDDD0CC?BBCC>CD@A=ACB?CD@ABABCDACCECCBBC?BBB?C?DDCCBBBD?BBCD?CBBBBCCDBBBBCCCCC?CCC?BB?C@CCCBBCBBB@B@@@@7@=A;AA?@@0@BBDD>BBCCCCCCCC<@@@@0@BBBB?B?BC@BCCCAB@B@CCCCCC>A@CACCCCCCCCCCBB@BBCCBAA>@?@@CBBBBB?BC>BBAA
@ATNG8:01276:06727
GATGGTAGCAGACGTGACAGAGCGCCAGAAGATCAGGAACTCTAGAAGAATTCAGATTTTTAACACGAGAGTAAACGTAAAAAGAAGGTTTTACAAGACTCACGTTAACAATATTGCAGCAGTACGCACACAATCGAAGCGCAGTAAGGATGGCTAGTGTAACTAGCAAGAATACCACGAAAGCAAGAAAAAAGAAGTACGCTATTAACTATTAACGTACCTGTCTCTTCCGAAACGAATGAGTACTATGTAGAGCTCTATACTAATCGACACTCCAAAGTCT
+
@@?:7:<<<=====?@??>CDDCBB@BBC?B@@@00*04>>?BBBB?BB?D?BAAA@@@@2B<?@EBBAAA???8?ABDGDD1=B?B:DCC;CAC?BCCBGCBBB=@=@B?ABB?CCBCCBCCDKFCC@@@@>AABB9;;@?A:98=A=ABB?BCCCDDBB?BAABBB@BB?BBB=B@B@>7;;<899::99%9@;?@AAB=?>?:=:>;==<?=A@CBC?BB:99><8=;@>>9@9949CGBCF@??BBBBBEBA?>;;:==::5:A??>?::;=BH9?;;;
@ATNG8:01281:06743
GATGGTAGCGAGCGAGTGTGTATACCAGAAGATCAGGAACTCTAGAAGAATTCAGATTTTTAACACGAGAGTAAACGTAGAAAGAAGGTTTTACAAGACTCACGTTAACAATATTGCAGCAGTACGCACACAATCGAAGCGCAGTAAGGATGGCTAGTGTAACTAGCAAGAATACCACGAAAGCAAGAAAAAAGAAGTACGCTATTAACTATTAACGTACCTGTCTCTTCCGAAACGAATGAGTACGTGTGCGACGTGTCTCCTACCATCGACACTCCAAAGTCT
+
CCCC?BBBBBBBA;;6?A?BCC;;;=BBA69;>>>=5=:@;<<@??=?B?B@BBCDDDCD5CABBBCCCBB=<<5<966@B>299.5.555&5;;9>?==>CCBB@C?CC@BAA=ABB;<;A@@@CBBBCCC@CA@@?BCAA@A;;6;=BBC@BBBBBCCC@CCCCCC>AA<998077;;;37771777777#7943737=8;>=<?<>@>>1916;A;:29B959>D<@>?ED<B;<7;99=@@?BA@@??;;;;===;:9900/)/>9<=>??=@:@@8A000
@ATNG8:01282:06746
GATGGTAGATACTCGCTGATACACCAGAAGATCAGGAACTCTAGAAGAATTCAGATTTTTAACACGAGAGTAAACGTAAAAAGAAGGTTTTACAAGACTCACGTTAACAATATTGCAGCAGTACGCACACAATCGAAGCGCAGTAAGGATGGCTAGTGTAACTAGCAAGAATACCACGAAAGCAAGAAAAAGAAGTACGCTATTAACTATTAACGTACCTGTCTCTTCCGAAACGAATGAGTACACATCGTCGTGTCGTGACTACCATCGACATCTCCAAAGTCT
+
ECDC?CCCCCD;;:666E?>0000,09<;?@BDBA>A@CCCCCCC?CC?A>ACCCAAAA/A?ABBCDBBBAAA;AECCCCC5BB?C@CCC;CCCACBCCCBD@@>@@BB?BBB@BCCCCDCCEEDCCCC@@<BDDD>AABBBABB>B?BBB@BCBCCDBB?ABCBCB@BB?BBA:??99929??;::::9(7@=B=??C@A@A7;7;<>=1615>BAA?AB;::BB?B?CBG>BBB?CCBBCCB???A00000:>.//9//////(/3977------(-7,5633
@ATNG8:01284:06718
GATGGTAGTGATACAGATCAGACACCAGAAGATCAGGAACTCTAAGAAGAATTCAGATTTTTAACACGAGAGTAAACGTAAAAAAAGAGGTTTTACAAGACTCACGTTAAACATATTGCAGCAGTACGCACACAATCGAAGCGCAGTAAGGATGGCTAGTGTAACTAGCAAGAATACCACGAAAGCAAGAAAAAAGAAGTACGCTATTATCTATTAACGTACCTGTCTCTTCCGAAACGAATGAGTACGAGAGTCAGAGCAGAGCTACCATCGACACTCCAAAAGTCT
+
:8:;555555<<<;<;;@;;;;>AB=BBA455;:999=045:44298233-/36////;;;+;5::==<=:8//0)//-------"--/2799+9/5.5666><<>>*00)///::69;<<<;<<??GCCBB;;7;AAA>BA@CC@A?@C@C<<:;BCCCCAA>ABA@?A=881378188::;39888337777$7<8>?=@@?=><48//./.(./37655599885576:7555(255-555=A@@@AAA@>>@?AAAB@@@@>==8<=://///88(///(9=?=
@ATNG8:01286:06712
GATGGTAGTGATACAGATCAGACACCAGAAGATCAGGAACTCTAGAAGAATTCAGATTTTTAACACGAGAGTAAACGTAAAAAGAAGGTTTTACAAGACTCACGTTTAACAATATTGCGGCAGTACGCACACAATCGAAGCGCAGTAAGGATGGCTAGTGTAACTAGCAAGAATACCACGAAAGCAAGAAAAAGAAGTACGCTATTAACTATTAACGTACCTGTCTCTTCCGAAACGAATGAGTAACTGCGTCTCACTCTCGCCTACCATCGACACTCCAAAGTCT
+
@:<A?AB<<@C==>>><<<<=@C9:166=9?BBBBB=B?B@@@@@B?BB8A?CCDABAAA.@9?>@ABBBBBBB>BBBBBAA0;;79;AAA8BBC@BBBBAAB;;;0;>CC@BBB@C;<7:>@A@@?CBBACC@CCA?=???@@@AA;?:?=?;?:::BBBC@BBB????BB@BDD>?@??A9A80,/8888,-.(--6255575.635AAD:>:>888;3;<;9755.23888/8;;7::3333-38333877;8377;;?A;@??<>A?A??99:A;AD7;989
@ATNG8:01289:06713
GATGGAGCGCGACGAGCGTAGACCCAGAAGATCAGGAACTCTAGAAGAATTCAGATTTTTAACACGAGAGTAAACGTAAAAAGAAGGTTTTACAAGACTCACGTTAACAATATTGCAGCAGTACGCACACAATCGAAGCGCAGTAAGGATGGCTAGTGTAACTAGCAAGAATACCACGAAAGCAAGAAAAAAGAAGTACGCTATTAACTATTAACGTACCTAGTCTCTTCCGAAACGAATGAGTACGATGAGATCTCGTGTGCTACCATCGACACTCCAAAGTCT
+
44::0555==>;<<??>@@@CBBC>BC>:=<AA<<7<7;;;;>>>;==8;699//////$/(/99334:888=188;@@@@+=<594999+955.6B666666?::;:;4:=?:@?@>AAAAA<<?6669C;<@@@<>=??????8>9?;;4:?>???BB@CB@@;B5782897,37333(37749;;;;<%85/2226555::5:022:<193750/83//////8:6=488:299;6:;;;;;444=:5555555555556555/22255.....266.8-//
@ATNG8:01304:06701
GATGGTAGCAGACGTGACAGAGCGCCAGAAGATCAGGAACTCTAGAAGAATTCAGATTTTTAACACGAGAGTAAACGTAAAAAGAAGGTTTTACAAGACTCACGTTAACAATATTGCAGCAGTACGCACACAATCGAAGCGCAGTAAGGATGGCTAGTGTAACTAGCAAGAATACCACGAAAGCAAGAAAAAAGAAGTACGCTATTAACTATTAACGTACCTGTCTCTTCCGAAACGAATGAGTACTATGTAGAGCTCTATACTACCATCGACACTCCAAAGTCT
+
<<>>?CCCCCCBCCCCABBEDCCBC@BBC@DCDCBC@B@BCCBBBC?BB>A@A??99999(9;ABDCCBCBA@>8?>@ABBC2BB?C>BBB<BCC@CBBBDDC::7;@BB?DBB@BCCCDBCCCCCBBBDCC?CDCC<A@CBBB@@<B?BAA>ACCCCCCC=@@ACCD?CC@989:?=99929>>;>>????'???B978@@@@A=B7::BB7;7;=B:979A:99??<??BBB>BBA>ACCCBBBBBBCBB@@>>>>=?;;;;//*/9;;:;;;;;7<<4@::9
@ATNG8:01305:06725
GATGGTAGGCGAGAGTGAGACGCAGTACTCATTCGTTTCGGAAGAGACAGGTACGTTAATAGTTAATAGCGTACTTCTTTTTCTTGCTTTCGTGGTATTCTTGCTAGTTACACTAGCCATCCTTACTGCGCTTCGATTGTGTGCGTACTGCTGCAATATTGTTAACGTGAGTCTTGTAAAACCTTCTTTTTACTTTTACTCTCGTGTTAAAAATCTGAATTCTTCTAGAGTTCCTGATCTTCTGGATATGAGTGACTCGTGCTACCATCGACACTCCAAAGTCT
+
??AC@CBB@BBAACCCCCCCCCCCCCDCCCA@?@CCC>CC@B?CCBCCCC@DDD@?<?@DDCA>A>?AAABAABB@BBBBB2BC?BBBB>CCBC?BBB>AB<@?@BBB@BBBB@@@B@?>@<A;A@>@?<<<=BDAA7::A>==>A@@@A@?@?A=====AA<A9A???C===A<@@@DD;D=B;;;::9+:>??A5>86788<9::4::::+:===H=B=??;?AAABAA<A<AAAAAA9==@<@@@@?>>;>>?>>@>DD>887:=;=>><=973681866/
@ATNG8:01307:06740
GATGGTAGTACATGATAGACGACACCATAAGATCAGGAACTCTAGAAGAATTCAGATTTTTAACACGAGTTAGTAAACGTAAAAGAAGGTTTTACAAGACTCTACGTTAACAATATTGCTAGCATGTACGCACACAATCGAAGCGCAGTAAGGATGGCTAGTGTAAACTATGCAAGTAATACCACGAAAGCAAGAAAAAAAGAAGTACGCTATTAACTATTAACGTACCTGGTCTCTTCCGAAACGAATGAGTACTGCGTCTCACTCTCGCCTACCATCGACACTCCAAAGTCT
+
<<:>>;559999555<;==544455.5595;<<<<<5;054::://)/8)/)/69;?@@?+=7;;;994/)/////(//////&/7494:::+99939::4444844.46:;47693////66/////7955555904<?B46:@@A9958>:=CB8<<<444444(33333;<75557::=57/@?@7;00*//0////"/6(33399;;;817.252:4:277<::4//)///79597<C?=>>>9;;<@?<A>>97A///<:<;;;==7<9969<<@@??>BC>AA9@999
@ATNG8:01313:06737
GATGGTAGCTATACGTATATCTATGTACTCATTCGTTTCGGAAGAGACAGGTACGTTAATAGTTAATAGCGTACTTCTTTTTCTTGCTTTCGTGGTATTCTTGCTAGTTACACTAGCCATCCTTACTGCGCTTCGATTGTGTGCGTACTGCTGCAATATTGTTAACGTGAGTCTTGTAAAACCTTCTTTTTACGTTTACTCTCGTGTTAAAAATCTGAATTCTTCTAGAGTTCCTGATCTTCTGGACAGAGTGTGCAGATACTACCATCGACACTCCAAAGTCT
+
BBCC@DDDBBBAB@A@DEECCCDCCDBBBCBA?ACBB=CF@C@CCCCCBB@BBCCB@C?CABB@C?AABBBBBBB@BBBBC3BB?B>>>:?CBB?ABB@BC?><?@A@=BBBBCCAA>AB@:?<?@@>>>??<@AAA;?AAA@@@@@ABB@<==>:=>>=@@9?<??>AAAACC:>>?DD;E<?:==>>=/>>:;;3;====BA==>9====.;A@A@=C;A@=AAAA>>>=B;AAAC:86:@D=AAA@@@A>>>@@@@@@@@@@<@@@A>>>>>@<CC>CB@@
@ATNG8:01265:06768
GATGGTAGCACACGAGATCTCATCGTACTCATTCGTTTCGGAAGAGACAGGTACGTTAATAGTTAATAGCGTACTTCTTTTTCTTGCTTTCGTGGTATTCTTGCTAGTTACACTAGCCATCCTTACTGCGCTTCGATTGTGTGTGTACTGCTGCAATATTGTTAACGTGAGTCTTGTAAAACCTTCTTTTTACGTTTACTCTCGTGTTAAAAATCTGAATTCTTCTAGAGTTCCTGATCTTCTGGATATGAGTGACTCGTGCTACCATCGACACTCCAAAGTCT
+
99<<9=BCCBCCCBBE;9;BBBB?BCBABB@@=@BBB=CC@C@CCCCCCC?CCCCC?B?BDEE@C>A@CCDCBBB<BDDDD3AA>ACCD=BACD@B@A>@B?>??BBB?BBBBBBAA=BBB@D?A???A>>><>AAA<A?>?AAAAA@@@A><<A:>>==BA:?;?A>>?AABA<@=>==2=;?<?ABBB.::9::1;;;;?@BAAA;>>>>/>???C=C=A=:>>>A>>>;@;@@AA>>;>>A=??=?AAAA?AA?>@AAA>887:@>@@?>A??;?A:>>>;
@ATNG8:01266:06756
GATGGTAGCAGACGTGACAGAGCGCCAGAAGATCAGGAACTCTAGAAGAATTCAGATTTTTAACACGAGAGTAAACGTAAAAAGAAGGTTTTACAAGACTCACGTTAACAATATTGCAGCAGTACGCACACAATCGAAGCGCAGTAAGGATGGCTAGTGTAACTAGCAAGAATACCACGAAAGCAAGAAAAAAGAAGTACGCTATTAACTATTAACGTACCTGTCTCTTCCGAAACGAATGAGTACTATGTAGAGCTCTATACTACCATCGACACTCCAAAGTCT
+
:::=@<<<<<==<555;;9;;>69:<@@C>;?BBBA=A:??@BAAA@??<?<@@?>???=,<;??999A????A:??@====*9=99.599&99925555;;;:<05.4>:>@><@A??@CCAAABBBCCDDABBCC?CCCBD????B=@AB>ABAAABAB=A@@???=9917;7,339993:::6:BBBBB(B=8=<<;;9?6512;66793928255<7;555===5979AB9?@@;977@?>>>>@@AC@A;<=@?A===:994:;=>@===:;5@@7CCC>
@ATNG8:01268:06788
GATGGTAGGACGAGCGTCTGAGAGGTACTCATTCGTTTCGGAAGAGACAGGTACGTTAATAGTTAATAGCGTAACTTCTTTTTCTTTGCTTTCGTGGTATTCTTGCTAGTTACACTAGCCATCCTTACTGCGCTTCGATTGTGTGCGTACTGCTGCAATATTGTTAACGTGAGTCTTGTAAAAACCTTCTTTTTACGTTTACTCTCGTGTTAAAAATCTGAATTCTTCTAGAGTTCCTGATCTTCTGGGCTGCGCTGATATGCGCTACCATCGACACTCCAAAGTCT
+
@?:;7=55.4:444499::<>=:>:9:55=?A9@99945@7@8999BACC@BBB;:869A@>@;A>BBB>=00*00277999(///)49<<6>=>@<@@@9>>969CECCACC;;;@@@?:::>@@CCAAA@@A?BBBB@C;;;;;BBBCBCCDDAA?BCC@DA?A?;;;@@AA@A>B:;;;;*:;>*0/AAA*0.855(//059955556;;<=+===>?:=:BC>B@@:;:?9=8?@??BB<@<>@5>00000000BCCCEBABA?;@AAABCBBBD?BB>BA@@
@ATNG8:01268:06791
GATGGTAGTGTCAGTGCGCGTCGTCCAGAAGATCAGGAACTCTAGAAGAATTCAGATTTTTAACACGAGAGTAAACGTAAAAAGAAGGTTTTACAAGACTCACGTTAACAATATTGCAGCAGTACGCACACAATCGAAGCGCAGTAAGGATGGCTAGTGTAACTAGCAAGAATACCACGAAAGCAAGAAAAAAGAAGTACGCTATTAACTATTAACGTACCTGTCTCTTCCGAAACGAATGAGTACTGTATCTATGTGTGCGCTACCATCGACACTCCAAAGTCT
+
ACBB?AB<=BDCBCBBBCDECBBCF@CCCACCBAAC@C@BBCDCCB@CC@C?BBBBCDDD3C>AABBBBBA?>?8>?@CCCD5CC?B@BBB<CCGACCCBB=@00,09==;AAB?BCCCDCCICCAAADDCC?BCCC?BBBCCCBA?C?BBB?BCCCCBBB?AABCCD?AA=A@A=@@@AA8?=?;99::99%9@<AA@ACADDD;=:=?CC:><><CAB@BAAAA@@=@=@@@8@::59@CCBBBBBCCBCBBCBBBBBB??A;;7;??>?>>8878==4A???
@ATNG8:01278:06751
GATGGTAGTATATCGCGTCGCTATCCAGAAGATCAGGAACTCTAGAAGAATTCAGATTTTTAACACGAGAGTAAACGTAAAAAAGAAGGTTTTACAAGACTCACGTTAACAATATTGCAGCAGTACGCACACAATCGAAGCGCAGTAAGGATGGCTAGTGTAACTAGCAAGAATACCACGAAAGCAAGAAAAAGAAGTACGCTATTAACTATTAACGTACCTGTCTCTTCCGAAACGAATGAGTACGTGTGACGTACGTGAGCTACCATCGACACTCCAAAGTCT
+
84943::;;5@A@:99===>>BBBB89:B>ACCAB@;@9999;;9@;>?.9499994999':7<<<=<BC@=?@9:99>??>?$=9995:::0<@<8==6<DDD;;7;=;;6;DB?BCCBBCBDIECCDCCBB>AA;:7;BBBBBBB=A>A;;9;CBBDBBC@CBBBBB?BCACCB<??CCC=AAA<?????.?A?9::BB?>AB7;7:=?A<@;>?@;;6:@???BB;?<?@>8=9919??A@BBCBBBBBBBBBCCAAADEDCB?B?@@BB?A@@8<;1?>::
@ATNG8:01283:06783
GATGGTAGTGTCAGTGCGCGTCGTCCAGAAGATCAGGAACTCTAGAAGAATTCAGATTTTTAACACGAGAGTAAACGTAAAAAGAAGGTTTTACAAGACTCACGTTAACAATATTGCAGCAGTACGCACACAATCGAAGCGCAGTAAGGATGGCTAGTGTAACTAGCAAGAATACCACGAAAGCAAGAAAAAAGAAGTACGCTATTAACTATTAACGTACCTGTCTCTTCCGAAACGAATGAGTACGAGAGAGCACACGTGTCTACCATCGACACTCCAAAGTCT
+
;;;>@CBBCBBBBBCCCBBCCBBCB@CBC@CCCCBB@B@BBCCCCA?AC?B?BA@>??>>1?>BBDCGBBB99849AAABBB5BC@C@DDD;DDE@CCCCDCCAA<B?BB@BCC@AAACDCCCECCCBBAAA?ADDD?BBBBBBBB>C?B@A?ABACDCCC=AACAAA?CA?BBB9::CCC>A>=9999999%9@;@899DBBAA;@;>?HD;?;@ADAA?ABAAABB=?=?BB=AAA>AAABBBBBBBBBBBBCCBBBBBB>>@@<A>>>>@@AAA<AE:@;;:
@ATNG8:01287:06787
GATGGTAGTGTCATATGAGAGTGTGTACTCATTCGTTTCGGAAGAGACAGGTACGTTTAATAGTTAATAGCGTAACTTCTTTTTCTTTGCTTTCGTGGTATTCTTGCTAGTTACACTAGCCATCCTTACTGCGCTTCGATTGTGTGCGTACTGCTGCAATATTGTTAACGTGAGTCTTGTAAAAACCTTCTTTTTACGTTTACTCTCGTGTTAAAAATCTGAATTCTTCTAGAGTTCCTGATCTTCTGGGATGTGTGCGCAGTGCCTACCATCGACACTCCAAAGTCT
+
<>>>@CB@@;;;;CCCCBAA@@@@A<<><@00+0>>>8??7?6;@@A<BB9@@;595)549:<B4<99@@=@00)/:4::;;;(///(489:4<@@@=@:;8:B=AAAABC@DCCFCCCDACCC@C@CBBBBCAA=AABB@DBBBBAAACBBBCCCBB@AAA@CC@D@CBBCBCBAA>?;;;;;*;<A;@@BBB0AAABB6:;B@@@ABCBACCCC1CBAAC@C@CC@BBBAB@D@D@CCBBBB@AAFD?DBAACCBBBBBBB;;7;BB?BCBBCCAA@C?CB>C;;;
@ATNG8:01298:06778
GATGGTAGCGCACACATAGATACAGTACTCATTCGTTTCGGAAGAGACAGGTACGTTTAATAGTTAATAGCGTAACTTCTTTTTCTTTGCTTTCGTGGTATTCTTGCTATTTACACTAGCCATCCTTACTGCGCTTCGATTGTGTGCGTACTGCTGCAATATTGTTAACGTGAGTCTTGTAAAAACCTTCTTTTTACGTTTACTCTCGTGTTAAAAATCTGAATTCTTCTAGAGTTCCTGATCTTCTGGACAGAGTGTGCAGATACTAATCGACACTCCAAAGTCT
+
BDBB?BCCCBCBBBCCCCCCCAAABBBABA;:6<BBD=BB@B?BBBBBCC>BAA;::)::>;=@:B?CBA>@00*0>:00000'///(4944)4=>:;<9:46@?A@@@CD=BBBBBDBC@AAA>@<?@@?@::9<@A@A<AAA@@@BBBCCBBBCBE?BAA@BB>B?BCCAAACCC?CBAAAA,@;@;@AAAA,@@DDF=A@AABBBA==49999'9>>=@;@<@C?ABB;;;C7;7;BAAAB?@@E@CDDFGCDCB@@@BCBBBBB=@@ABBACCC>AA<A;;;
@ATNG8:01306:06793
GATGGTAGCGCGACGAGCGTAGACCCAGAAGATCAGGAACTCTAGAAGAATTCAGATTTTTAACACGAGAGTAAACGTAAAAAGAAGGTTTTACAAGACTCACGTTAACAATATGCAGCAGTACGCACACAATCGAAGCGCAGTAAGGATGGCTAGTGTAACTAGCAAGAATACCACGAAAAGCAAGAAAAAAGAAGTACGCTATTAACTATTAACGTACCTGTCTCTTCCGAAACGAATGAGTACGTGTGCGACGTGTCTCCTACCATCGACACTCCAAAGTCT
+
BCCC?CCCC@?@CCCCCCCDDBBAB=BBDADCCC:;;;@CCDCCDB?CD?C?BBC@@AAA2@?BBBBBCCB=<<3;<>ABAA0@A>@:CCC;CGC@CCCBB>@00,0=AA@A@DDBBBCCHABACBBCCCB?BBBB=@?BCBBAA>B@CBC@BCCCCCBB?BBBBCC@BB>AAA2999999+9993:====?'?A?B?>;A>>>@5;5:;>>9=:=ACAA>AA???@?@C?BBB=BBC?BBBCBCBABACBB=<<;@BBBA@<@==9<>?A;;;>>>:==5<:::
@ATNG8:01307:06774
GATGGTAGCGCGACGAGCGTAGACCCAGAAGATCAGGAACTCTAGAAGAATTCAGATTTTTAACACGAGAGTAAACGTAAAAAGAAGGTTTTACAAGACTCACGTTAACAATATTGCAGCAGTACGCACACAATCGAAGCGCAGTAAGGATGGCTAGTGTAACTAGCAAGAATACCACGAAAGCAAGAAAAAAGAAGTACGCTATTAACTATTAACGTACCTGTCTCTTCCGAAACGAATGAGTACGATGAGATCTCGTGTGCTACCATCGACACTCCAAAAGTCT
+
::<<9=BCCCBABBCCBBBCCDCCC>CCCACDCCBC@C@BDCBBBC@BB?B>@A?99999.:?DBBBBAA?897)7=@BCDC5CEBDACCC<CCC@CAABDCC@@>A@CC@BCC@CAA@CDDCBBCCDBBBB?BBBB>AABABBBB?B@CBB@BCCCBBBB?AACCCC?BB??>?>??ABA;AAB?BCDDCA(BD@B9:8@@AAA8>:==@B:>:=@CBB?BBAAABB@C?BBB>BAA>ACBBEBBBBBBCBB??;;;@>>=A=;;6;????@=<<>1888)9=9:
@ATNG8:01267:06833
GATGGTAGGCGACATACATACGCGCCAGAAGATCAGGAACTCTAGAAGAATTCAGATTTTTAACACGAGAGTAAACGTAAAAAGAAGGTTTTACAAGACTCACGTTAACAATATTGCAGCAGTACGCACACAATCGAAGCGCAGTAAGGATGGCTAGTGTAACTAGCAAGAATACCACGAAAGCAAGAAAAAGAAGTACGCTATTAACTATTAACGTACCTGTCTCTTCCGAAACGAATGAGTACGAGAGTCAGAGCAGAGCTACCATCGACACTCCAAAGTCT
+
CC@@=@=B?BBCBBB=>@??CCCBB?BBC@:;9A@@:@=@BCAAAB?AA6;6:?;@DEED3B?CEGGDBAC;;;0;A;;:::$9<49.555&5996;C>BCCDCD?B?;:7;CC?CCCBBBBCCCCCDFEAA>BCCC>@@CCB@AC696:A@<@CCBCEA@>@CCCBB?AC?ABB9:9BBA;B9979BBBC3BF?B???CBBBB@B@BBB>9=8=>B;;7;A@@@CC@C?CCC>CCC@BBABCECBBAABBCCDAABCCBBBBBB?@AA>:;:===5;:1@;;;
@ATNG8:01270:06801
GATGGTAGTATATCGCGTCGCTATCCAGAAGATCAGGAACTCTAGAAGAATTCAGATTTTTAACACGAGAGTAAACGTAAAAAGAAGGTTTTACAAGACTCACGTTAACAATATTGCAGCAGTACGCACACAATCGAAGCGCAGTAAGGATGGCTAGTGTAACTAGCAAGAATACCACGAAAGCAAGAAAAAAGAAGTACGCTATTAACTATTAAACGTACCTGTCTCTTCCGAAACGAATGAGTACTGTATCTATGTGTGCGCTACCATCGACACTCCAAAGTCT
+
9999?AAAB<<===<<CBAABCCCC<=AA869@B@@>B=ACBAA@B?BB@B@CCCCBDEE5C?@@ABBBAA==?8889@=;;*4925.555&5:<=CCCC@?;@@;@>AA>BBD>@ACCDCBCCGDCBBB@@<@@@@>@;::?<=?;?;@;:49@><<>>?6::AA:979G;000,00=@@8@@C?ABBBBA(A?>:A:A:5;;94;8=;==/88*8>A;;6:A:::BB>A@BAA9A8717?@?BBBBBBBBBBBBB???BB>>AAB;>>BAAA5565189.=887
@ATNG8:01270:06830
GATGGTAGTAGTACACTAGTCATACCAGAAGATCAGGAACTCTAGAAGAATTCAGATTTTTAACATTCGAGAGTAAACGATAAAAAAGAAGGTTTTTACAAGACTCACGTTAACAATATTGCAGCAGTACGCACACAATCGAAGCGCAGTAAGGATGGCTAGTGTAACTAGCAAGAATACCACGAAAGCAAGAAAAAGAAGTACGCTATTAACTATTAACGTACCTGTCTCTTCCGAAACGAATGAGTACACACTCTCATATGACACTACCATCGACACTCCAAAGTCT
+
88:<7ABBBB;96<<<<<<=<<:::39=939>;;::29255<5555.4939.45///;;;+;4:0/)/788:;;::0833388888$33-3-3333$333,3833399//*/388<?@B>==??DDCCBBBCB???@<ABBC?B???A??B9><@@@<@A@CBBBB@BCBBBB=@@>??@9>>AAA8@8828AAAB3BC@BAA=CCC@@<?<??AB7:4:>B::7:B@@?BB?B?BAC=CAA=AACCCCBBBAAABBBAAAABAAACAAA?BBDBBBBAAA49929???
@ATNG8:01273:06847
GATGGTAGGCGAGAGTGAGACGCAGTACTCATTCGTTTGGAAGAGACAGGTACGTTAATAGTTAATAGCGTACTTCTTTTTCTTGCTTTCGTGGTATTCTTGCTAGTTACACTAGCCATCCTTACTGCGCTTCGATTGTGTGCGTACTGCTGCAATATTGTTAACAGTGAGTCTTGTAAAACCTTCTTTTTACGTTTACTCTCGTGTTAAAAATCTGAATTCTTCTAGAGTTCCTGATCTTCTGGGCTGCGCTGATATGCGCTACCATCGACACTCCAAAGTCT
+
//::6:@A;AB??;B=BCBC966>>CCCCFAA?ACCE>D@C?BCCCBBB@DDCAB@B?BADC@E?AACBBBBBB?AAAAA2@@<>8EC;@<:>283<6BB>=??A?>9???<<<;<92526A;;89//.555>@@@<==>AA@;;;;A>??;:;0///578384/-------88043555)529195777*78999+//9///67//(////'//75C:?;?@:<=A?:;;=B;>>@==:677;;.----97;:@@A>>=A>>>D7;;ABBA???A<BD;A;;;
@ATNG8:01277:06821
GATGGTAGCACGACACGACGATGTGTACTCATTCGTTTCGGAAGAGACAGGTACGTTAATAGTTAATAGCGTACTTCTTTTTCTTGCTTTCGTGGTATTCTTGCTAGTTACACTAGCCATCCTTACTGCGCTTCGATTGTGTGCGTACTGCTGCAATATTGTTAACGTGAGTCTTGTAAAACCTTCTTTTTACGTTTACTCTCGTGTTAAAAAATCTGAATTCTTCTAGAGTTCCTGATCTTCTGGTCTACTACACTGTACTCTACCATCGACACTCAAAGTCT
+
<>>>@DDBBBCCBBBBBC;:6ABCBBBBBBBBACHDE?BB?A?BBBBBDC@CECCC@C?@@BB?B@CCCBBBBA@=?A<<<+?@=?=<=8?898>BBB@BC@A@@C987:BCBBACC?CCA:><?<9<;:8:;?AAA<A@AAA??=@@@>>>>>><=?>;AA9>9@A>>>>>>@=A@@@@5@;>:>>AAA/@@@@@6;;>>>AAD==8=DDED)A888A;><>B=BA>>???<A<BBBBAA7;;A<?@???>?>=>;BBAAA<<>A:>888@>?A:8:D:@@@;
@ATNG8:01289:06831
GATGGTAGGACGAGCGTCTGAGAGGTACTCATTCGGTCGGAAGAGACAGGTACGTTAATAATGTTAATAGCTGTACTTCTTTTTTCTTTGCGTTTCGTGGTATTTCTTGCTAGTTACACTAGCCATCCTTACTGCGCTTCGATTGTGTGCGTACTGCTGCAATATTGTTAACGTGAGATCTTGTAAAAACCTTCTTTTTACGTTTTAACTCTCGTGTTAAAAATCTGAATTCTTCTAGAGTTCCTGATCTTCTGGATATGAGTGACTCGTGCTACCATCGACACTCCAAAGTCT
+
;;=B;ABB@:66==@;:::455::5:>5559:40/)/7839679555559:<<97274//)///277::::9////:6:<====&<<<4;555909955.55//)/7)/////5.5>6666==49;:.4.459@@<@@=@@?B;?ABAAABB@@>9999==2955.5:9=9><:9344444.445<<<)<.4.44444$4:4444&4.4//89///7)////$/:;//)/39:279;;5555;5555555.55:5>:??B>>CC@@@99559955.5995999>44.44)4<<<
@ATNG8:01293:06805
GATGGTAGCGAGCGAGTGTGTATACCAGAAGATCAGGAACTCTAGAAGAATTCAGATTTTTAACACGAGAGTAAACGTAAAAAGAAGGTTTTACAAGACTCACGTTAACAATATTGCAGCAGTACGCACACAATCGAAGCGCAGTAAGGATGGCTAGTGTAACTAGCAAGAATACCATGAAAGCAAGAAAAAGAAGTACGCTATTAACTATTAACGTACCTGTCTCTTCCGAAACGAATGAGTACGATGAGATCTCGTGTGCTACCATCGACACTCCAAAGTCT
+
::;<9>><;;<<<;;;;;==;;@>>8<=>8995=5526:>>>???@<<A6@9>>?<@@@@+C<=??>><;<<<<25544444$44.5.555&5:<7:<6669@@A9B??A@ACC@BA@@A@@@@@;::>>>?6?B@B?BCBBBBAA<A=@:9.5;:555:;8=>>>>>;>>9???:>>BBB>B??8=>===1?A6<BBB@BBED?A?BBBC>A=@7;;;5;@>>>@@:=:?>>8;<@7<:>>>>?BA@@@>>>>>BA@99897;;05555555866197.;;87
@ATNG8:01296:06849
GATGGTAGTAGTACACTAGTCATACCAGAAGATCAGGAACTCTAGAAGAATTCAGATTTTTAACACGAGAGTAAACGTAAAAAGAAGGTTTTACAAGACTCACGTTAACAATATTGCAGCAGTACGCACACAATCGAAGCGCAGTAAGGATGGCTAGTGTAACTAGCAAGAATACCACGAAAGCAAGAAAAAAGAAGTACGCTATTAACTATTAACGTACCTGTCTCTTCCGAAACGAATGAGTACGATAGAGCACACGTGTCTACCATCGACACTCCAAAGTCT
+
;:55057797///;<<<ABB?====666>:<<666=8>9??=@A?>:>?<@:<<:44444$48<<565<B?999/::;4444$55.5.555&55A5;;666=<<@=A?BC=CBB6::A:;:CA@@BBB@AAE@CCBB@BBAA::::?B?C;;99AABB===8@===<;7;?8=<;6:9333(3771333333#/86;///::<;9664669;7=.55>9717<:>888@C7==C6=884<;;>@?AABBAAAA999@?==<555<<27788/////;6==4;;35
@ATNG8:01300:06846
GATGGTAGTGTCAGTGCGCGTCGTCCAGAAGATCAGGAACTCTAGAAGAATTCAGATTTTTAACACGAGAGTAAACGTAAAAAGAAGGTTTTACAAGACTCACGTTAACAATACTGCAGCAGTACGCACACAATCGAAGCGCAGTAAGGATGGCTAGTGTAACTAGCAAGAATACCACGAAAGCAAGAAAAAAGAAGTACGCTATTAACTATTACGTACCTGTCTCTTCCGAAACGAATGAGTACGAGAGAGCACACGTGTCTACCATCGACACTCCAAAGTCT
+
55<>;>CCBBBBCCCDCCCBBBDCC?CDG@CCCCAA=A>@@BBBCC?CD?B?BAAACCCC2C>AABBBBBB?>>8>@@@AAA2AC=A5;;;6<BC?CCCCBBC@@?@@CC@BBBCCCDECBCCCCCCCCBBB?DDCC?BBBCBBBA?B?CBB@BCCCCCCD>@@ACCC?BB>BAB<>>BBB>A>><887878%8B<@89:CCA?A5755>BB<@@@BBB>BBAAABB@D?BAA;ABD??@?BBBBBBAACCCCBB@AABBAA?CC>B==8>?9<<=8<<5<:::
@ATNG8:01304:06823
ATGGTAGCGCATATCAGCGCAGCCCAGAAGATCAGGAACTCTAGAAGAATTCAGATTTTTAACACGAGAGTAAACGTAAAAAGAAGGTTTTACAAGACTCACGTTAACAATATTGCAGCAGTACGCACACAATCGAAGCGCAGTAAGGATTGCTAGTGTAACTAGCAAGAATACCACGAAAGCAAGAAAAAAGAAGTACGCTATTAACTATTAACGTACCTGTCTCTTCCGAAACGAATGAGTACAGAGAGTACGATATGTCTACCATCGACACTCCAAAGTCT
+
:::6:///::==;;;>@A<==<@>1>95.555;:<1626==AA=@:<=9>9<=99::<<1@?BCCBCCAA@AB8;;;:999$99258==>2>>>7;?@BB669@7?;AB<@<=8:;:>@?>?>>?C@@AA?4>>55.5==<@ABB>B?CDAAABBBBCCC@BCCBBB@CC@CBB?BCCBC9;;;179999:%0/)/0//88<93,3/387828595>?@;?>@@@?>:=:99:-9<<>BBBBBB?>>BBBBBBBCDCBCBABBCC=??AA?9:87A1??9??88
@ATNG8:01264:06899
GATGGTAGTTAGAGCTCTACATAGTACTCATTCGTTTCGGAAGAGACAGGTACGTTAATAGTTAATAGCGTACTTCTTTTTCTTGCTTTCGTGGTATTCTTGCTAGTTACACTAGCCATCCTTACTGCGCTTCGATTGTGTGCGTACTGCTGCAATATTGTTAACGTGAGTCTTGTAAAACCTTCTTTTTACGTTTACTCTCGTGTTAAAAAATCTGAATTCTTCTAGAGTTCCTGATCTTCTGGATACACTCATGTGCACCTACCATCGACACTCCAAAGTCT
+
::;<@CCCC:>CCDB===@>CCBBBAA@B;;9;BBI>DDAD@AAACCBB@BCBB@?A=@AAA?A@FD?>?BBCC@BBBBB1BA=A@A@9@<?A>ABB?CC?:89BA@>ACBBBCA@>AA>:=;>>=9<:::5:?=><>AA@@@B>>>A@@<=<?::;;;AA9>:=A@?>>>??<>>DDD;D:>:>;@@@,<====///9:===@>>:>ABAB)B668@<@;AA<???AA>@=D9??AC??;?@D<@@@@@@@@A@@@@@AA:>>@<=<===9:://,/>6<<:9
@ATNG8:01271:06857
GATGGTAGCGCATATCAGCGCAGCCCAGAAGATCAGGAACTCTAGAAGAATTCAGATTTTTAACACGAGAGTAAACGTAAAAAGAAGGTTTTACAAGACTCACGTTAACAATATTGCAGCAGTACGCACACAATCGAAGCGCAGTAAGGATGGCTAGTGTAACTAGCAAGAATACCACGAAAGCAAGAAAAAAGAAGTACGCTATTAACTATTAACGTACCTGTCTCTTCCGAAACGAATGAGTACGATGAGATCTCGTGTGCTACCATCGACACTCCAAAGTCT
+
<><>@BC;A@BCBBCCBBCBBBBDF=BBB@CCBCBB?B@CCDCCCC@@@>A@BBCCDDDD5C>@ABBBA@@BBB<BCBBBBB2;;7;?CCD<CCC?BBBBBBC;:6;@;<8<CD@EEBBCAABCECC@@ACC@CCDD?CBDBBAAB?B@CAA?BDDCCCEE@@@@BCC@BB?BBC@BBBCC>BBC@BBBBAA'@@?997???A9897???CC<A>A?C@A=@BAA@BB@F@CCD>CCD@B@@ACCCBBBBBBBAA>>>>?>BBBBB?@@@@==;;:>188-:@@?
@ATNG8:01271:06896
GATGTAGCTCGTACGTCACACGTACTCATTCGTTCGGAAGAGACAGGTACGTTAATAGTTAATAGCGTACTTCTTTTTTCTTTGCTTTCGTGGTATTCTTGCTAGTTACACTAGCCATCCTTACTGCGCTTCGATTGTGTGCGTACTGCTGCAATATTGTTAACGTGAGTCTTGTAAAACCTTCTTTTTACGTTTACTCTCGTGTTAAAAAATCTTGAATTCTTCTAGAGTTCCTGATCTTCTGGAGATTACACATGATACTCTACCATCGACACTCCAAAGTCT
+
4:44444:999:995555555999<@9556;4406<8<855/77//)///794:+//;;5;1//4<<:;:81//////#/66(////(/;;=9<;=7<;/33;8;>;;A<:@:;:7:37.3.339;<333,338828<774;9853...37440533(...53:;??722;:452522&2.5.55555(58===39=98;75/..(-----#-..(/8395/3-39889::6;28344;;24/9599//+/9983344===B@B@?90///096;8:6:=55336
@ATNG8:01274:06852
GATGGTAGGCACTGCGCACACATCCCAGAAGCATCAGGAATCTCTAGAAGAATTCAGATTTTTAACACGAGAGTAAACGTAAAAAGAAGGTTTTACAAGACTCACGTTAACAATATTGCAGCAGTACGCACACAATCGAAGCGCAGTAAGGATGGCTAGTGTAACTAGCAAGAATACCACGAAAGCAAGGAAAAAAGAAGTACGCTATTAACTATTAACGTACCTGTCTCTTCCGAAACGAATGAGTACACACTCTCATATGACACTACCATCGACACTCCAAAGTCT
+
<<<<?B9;54444;=<555;;555<0///)///--7<2>*/-55--/;,//8:7@<666>=<(=0555<<9@=;;;0:494<<<)445:.444&455.5555=<<=@9>:>@:@BB>AA;;;9=@<@@?>@9:949@>@9>;9:A@>?<>?B???@CCCCBBB?BBAA?@<??=??:6:;98<3888(/(////0$09;:?=B==AB=@:755=?2=:>>A<;8;C??:::<@=@AB=????BCBBED???B@??BABBBBBBAABBBB@BBBBAAAABB?BB>BBBB
@ATNG8:01275:06886
GATGGTAGCGGCACACATAGATACAGGTACTCATTCGTTTCGGAAGAGACAGGTACGTTAATAGTTAATAGCGTACTTCTTTTTCTTGCTTTCGTGGTATTCTTGCTAGTTACACTAGCCATCCTTACTGCGCTTCGATTGTGTGCGTACTGCTGCAATATTGTTAACGTGAGTCTTGTAAAACCTTCTTTTTACGTTTACTCTCGTGTTAAAAATCTGATTCTTCTAGAGTTCCTGATCTTCTGGACAGAGTGTGCTGATACTACCATCGACACTCCAAAGTCT
+
:4443779/0)/;;<==BC@>;;;55.599994404::<46545955/<<<;,///975<)5554.57<:9;95544.49;;;'5505::>5==::)///)/7279===?9666><;;;7<55.5.555555559;;;?9>==>;9/0////::9998===:=?:=:=>=55555:5:5555&57<.55:::$55<<=4<;@>==<559.9999$9--.--(-6388:5944393998::<7<<<5;;;;;<=>>===CC===>@@9@?955>??<<177*9@?=
@ATNG8:01276:06865
GATGGTAGGACGAGCGTCTGAGAGGTACTCATTCGTTTCGGAAGAGACAGGTACGTTAATAGTTAATAGCGTACTTCTTTTTCTTGCTTTCGTGGTATTCTTGCTAGTTACACTAGCCATCCTTACTGCGCTTCGATTGTGTGCGTACTGCTGCAATATTGTTAACGTGAGTCTTGTAATACCTTCTTTTTACGTTTACTCTCGTGTTAAAAATCTGAATTCTTCTAGAGTTCCTGATCTTCTGGGCTGCGCTGATATGCGCTACCATCGACACTCCAAAGTCT
+
----(--.(/77//5<<<<<<===:=BAABAA?ADCD>CC?B?BBDECCC>BBCCC@C@BBCC@C?CCECBBBCD@CCCCC5CC?B@@@=@BCF@CCCAHD?AAACCC@CCCCCCBB?CCC@B@BBBA@@?B@BBCC@CCCCCBBBDBBBDBBBB?CBB@CD@C@CCCCCCCFCA@AA?AAB?B?BBBBB0AA;;:8;CCBCCAA@B>AAAB0ABBCBABADH?CBBBBBB@C@CCBCCC<@?AA:ABBBBCCCCCABCCCBBCC@BBCCBCCCCC?CB=B;;;
@ATNG8:01278:06897
GATGGTAGTGTGTCTCTGAGAGTAGTACTCATTCGTTTCGGAAGAGACAGGTACGTTAATAGTTAATAGCGTACTTCTTTTTCTTGCTTTCGTGGTATTCTTGCTAGTTACACTAGCCATCCTTACTTCGCTTCTATTGTGTGCGTACTGCTGCAATATTGTTAACGTGAGTCTTGTAAAACCTTCTTTTTACGTTTACTCTCGTGTTAAAAATCTGAATTCTTCTAGAGTTCCTGATCTTCTGTTATGACTAGTGTACTACTACCATCGACACTCCAAAGTCT
+
?@@C?BB><B@@@B;56BBBBAAACJGCA@@A=A??@:AA?B@CC<<;DD@CDCCC@DABBAD@DADBDBCCCBB=;;;;;*5@7=?AB9B;;9<?CC=BC@CCFFAC?BCCCDEED@BBC?CAGGI?;==D@CCBB;;;DDECBCDCCCDBCCC?BBB?A@AE@CC@@AAAHIADGEDD<CAC?BBBBB2BCCCC<BB<;<AA@BD@DDDD3CCCCC@C@CD@BCCFDCC?@?@CCCBC;;;CC@CBAABBBBBCDCGCCBB;;6;A@BA@@???;?A9AA??
@ATNG8:01305:06865
GATGGTAGCAGACGTGACAGAGCGCCAGAAGATCAGGAACTCTAGAAGAATTCAGATTTTTAACACGAGAGTAAACGTAAAAAGAAGGTTTTACAAGACTCACGTTAACAATATTGCAGCAGTACGCACACAATCGAAGCGCAATAAGGATGGCTAGTGTAACTAGCAAGAATACCACGAAAGCAAGAAAAAAGAAGTACGCTATTAACTATTAACGTACCTGTCTCTTCCGAAACGAATGAGTACCTCTCAGACGCTCGTCCTACCATCGACACTCCAAAGTCT
+
CCCD@CCDBBBCA;;6656<BAACC@CCF@HABABB?B>@@ACBBB@??=??BABBBAAA1?788444<=====39944444$9945;===2=CE<>C@AAAA@@:@?;;7;BC?ABBBBBCCCB;;;@AAA@BBBDACCCABHCB=?=?@@=@CBB9::@;@=@=;<837/3=?;@A?AC9<=<5//////#0/(////3333928288771;68>>:?6:@8883/383889(///)/:99;;;7:<;<:::=@A99:00*000*0000088<88/7;3;;;;
@ATNG8:01305:06891
GATGGTAGTGCGTGAGAGAGAGACCCAGAAGATCAGGAACTCTAGAAGAATTCAGATTTTTAACACGAGAGTAAACGTAAAAAGAAGGTTTTACAAGACTCACGTTAACAATATTGCAGCAGTACGCACACAATCGAAGCGCAGTAAGGATGGCTAGTGTAACTAGCAAGAATACCACGAAAGCAAGAAAAAGAAGTACGCTATTAACTATTAACGTACCTGTCTCTTCCGAAACGAATGAGTACTACTCTCAGAGACACACTACCATCGACACTCCAAAGTCT
+
55>>:>CCBBA@;<CCBBBECCCCI>BBC@BBCC9:8;;ABCAAABDDD@D?A@ABBCCC3C?BBA@?AAAABA<ABBBBBB2?A=@8BBB9CCE?BBCDCDC;;7;=@B@CGEAFCC@@AACCCBCACAA@@BBBG@BBCCCCCDAEAE;;;;DCCDDED?BBBCBB?BB?BBB59:??>8<<<999:::(9A????CCBCB?>D<??@@<@=?>A;;8;BBBBBB?D>AAA;AAA>ABBBCBCCBBBBBCBBBBBBAABAA>@<@AA>=>=;;;<AA9BBBB
@ATNG8:01307:06884
GATGTAGCTATACGTATATCTATGTACTCATTCGTTTCGGAAGAGACAGGTACGTTAATAGTTAATAGCGTACTTCTTTTTCTTGCTTTCGTGGTATTCTTGCTAGTTACACTAGCCATCCTTACTGCGCTTCGATTGTGTGCGTACTGCTGCAATATTGTTAACGTGAGTCTCGTAAAACCTTTCTTTTTACGTTTACTCTCGTGTTAAAAATCTGAATTCTTCTAGAGTTCCTGATCTTCTGGAGATATCATCAGCGAGCTACCATCGACACTCCAAAGTCT
+
;@CCBBB;9666>CCDEFCCC>>>>666==@;EDED>CC@C>BBDDCCC;;;CBB@C>BA;;:;?CCBBBB===9==<<<+:84=BB=6B@@@79:??DD????A??;?ABBBBBB??@@@B;==;;;;;;:>>@@>DBA?>>>>>>>A@====<<<=59:6<6<9::8???=>89888&2+22'25555'22266-558888:888+2252'5:79758:>?;??A665=8=4;:887949:A;AAAA@===@@ACBCBBBCBB?B;;;@@BAAA8::8;BA@
@ATNG8:01312:06855
GATGGTAGTCTCAGATAGTCTATAGTACTCATTCGTTTCGGAAGAGACAGGTACGTTAATAGTTAATAGCGTACTTCTTTTTCTTGCTTTCGTGGTATTCTTGCTAGTTACACTAGCCATCCTTACTGCGCTTCGATTGTGTGCGTACTGCTGCAATATTGTTAACGTGAGTCTTGTAAAACCTTCTTTTTACGTTTACTCTCGTGTTAAAAATCTGAATTCTTCTAGAGTTCCTGATCTTCTGGGTCTCTCTCTCACGCACTACCATCGACACTCCAAAGTCT
+
:??;9>>BB=CBCDDDEBBBCBABBCCBCCCB@A@@C>BB?A?BCGCBBC@DBCBC>C?ABBC?C@BCB==;;:=44488<'9;598==8>;@<9C>@;?@8:;@CDDACCCCBBBB>BBC@C?BBAA@A@@<@BBB@CCCCDDCA@@AA;;;BB@BBB@FE?C;;;@@@@BBDADCCCC<CAD?;;;;<*;;AA@;ACHGHGDDCC@DDCD5CBBBC@BABD@DDDE@A@?B@BCBCBB?AAHH?BBBBBBBBBBBABBBBBBB@CAAADDAAAC?CC=BAAB
@ATNG8:01265:06930
GATGGTAGCACGAGTCACTCATATCCAGAAGCATCAGGAACTCTAGAAGAATTCAGATTTTAACACGGAGAGTAAACGTAAAAAGAAGGTTTTACAAGACTCACGTTAACAATATTGCAGCAGTACGCACACAATCGAAGCGCAGTAAGGATGGCTAGTGTAACTAGCAAGAATACCACGAAAGCAAGAAAAAGAAGTACGCTATTAACTATTAACGTACCTGTCTCTTCCGAAACGAATGAGTACGATGAGAGAGCTCTCTCTACCATCGACACTCCAAAGTCT
+
:444.44;9;444::=666>>B;;;7544.555555=.9.555==CC@CC;A<<;44444&48888:.4338333(3899994$4;392555&5==9>C?CCEC;;:;?BB@DCC@CCAABCDCCCBCFCDCC@BCBC?BBBBCB@?<@@A@@?ABBDDCBB?BBBBAB@CD?BBB?B@@AA;@@A?BCDDC2BA?ABCCCCE>?:=9<>>?;?;?@BBA>AA@@?@A?A?BBC=B??<???AABAAAABACCCECAB>>?>=<9:3:===@@@ABC=AA:A===
@ATNG8:01268:06933
GATGGTAGTATATCGCGTCGCTATCCAGAAGATCAGGAACTCTAGAAGAATTCAGATTTTTAACACGAGAGTAAACGTAAAAAGAAGGTTTTACAAGACTCACGTTAACAATATTGCAGCAGTACGCACACAATCGAAGCGCAGTAAGGATGGCTAGTGTAACTAGCAAGAATACCACGAAAGCAAGAAAAAAGAAGTACGCTATTAACTATTAACGTACCTGTCTCTTCCGAAACGAATGAGTACACATCGTCGTGTCGTGCTACCATCGACACTCCAAAGTCT
+
@@AC@DDCCCCBBBCCCCCDCBCBD@DBB?CCBB@@=A@CBBDCBB@BC@C@CCB@@@@@0@@CEDCCCBC:98*7>::;;;*;C>E5;;;6;CCAEBBBCDCCB?C@CC?CCC?BCCCDBBBBBBCBBBCC@DDBB?BBCCBBAB>C@CBB?BBBCCCCC?CCAAAC@CC=999599@@?8>@@;999999%9><=:79BA?>=9<999>B2=9<=A@@=@A@??BB@D@CDD=DCD?BBBBCBBBCC???9:9DC??>ACCCBB?BBBB???AAA499+9999
@ATNG8:01269:06935
GATGGTAGTATCTGTCTACGAGAGCCAGAAGATCAGGAACTCTAGAAGAATTCAGATTTTTAACACGAGAGTAAACGTAAAAAGAAGGTTTTACAAGACTCACGTTAACAATATTGCAGCAGTACGCACACAATCGAAGCGCAGTAAGGATGGCTAGTGTAACTAGCAAGAATACCACGAAAGCAAGAAAAAGAAGTACGCTATTAACTATTAACGTACCTGTCTCTTCCGAAACGAATGAGTACTACTCTCAGAGACACACTACCATCGACACTCCAAAGTCT
+
//::69;//6<<<@@A<=>>CC;6515;;8==9:9B?B<@@C::8@?B@>B??????>==,?:??BBA::9@@@;989C?>>+6925.55505<==@AAACC@CC@C@DEAC@@>ABCCCBBBCCCCCBBCB?BCCC@BCCAA@??<@?BBB?BCBBBCBB?BBCBBB?BB?BBB>AACCC>B??>?EDCD3BB?B@>>DCAAA3619>==1817@@@@=@A@@@AB?B@BCD>B::97>>CCBBABBBCCCCB?@?BBBCB;;;:=@@@;;;>>>=BC:????
@ATNG8:01271:06907
GATGGTAGCAGACGTGACAGAGCGCCAGAAGATCAGGAACTCTAGAAGAATTCAGATTTTTAACACGAGAGTAAACGTAAAAAGAAGGTTTTACAAGACTCACGTTAACAATATTGCAGCAGTACGCACACAATCAAAGCGCAGTAAGGATGGCTAGTGTAACTAGCAAGAATACCACGAAAGCAAGAAAAAAGAAGTACGCTATTAACTATTAACGTACCTGTCTCTTCCGAAACGAATGAGTACTGCGTCTCACTCTCGCCTACCATCGACACTCCAAAGTCT
+
BDCC?BBBDDDCBBBCCCCBBBFEC@BCC@CBBBCC@C?CCCCACC?DD?B?ABBBCCCC2B?AAACCCBBBBA:??AABBB2BB@C@CJD<ECB?BAAACCCBB@B@CB?BCD@CCBBDCCCEDCCCBBBB?CCCC=CBBBBCBB>C?CBB?BCCCCBBB>BBBBCC@AA=>>?<>@99929@@;::9999%9@;@999CC><>6:77<AD4;7;@CCB@BB???AA=@=:::5:@@=ABFBBBBBBBB@@@BBBBCBBBC@BBB@GBBBAAA@@B>@?:@999
@ATNG8:01271:06937
GATGGTAGGCGAGAGTGAGACGCAGTACTCATTCGTTTCGGAAGAGATAGGTACGTTAATAGTTAATAGCGTACTTCTTTTTCTTGCTTTCGTGGTATTCTTGCTAGTTACACTAGCCATCCTTACTGCGCTTCGATTGTGTGCGTACTGCTGCAATATTGTTAACGTGAGTCTTGTAAAACCTTCTTTTTACGTTTACTCTCGTGTTAAAAATCTGAATTCTTCTAGAGTTCCTGATCTTCTGGTGTCGTCTATCATGTACTACCATCGACACTCCAAAGTCT
+
:::<?BBC@C@@@??;CCDDDCCCCHCBBBAA=ACCD?CC@D@CA@CCBC@DDCBB@B@BBBC?B?BBBCCDBBC?ACDDD2AA;A???8??@D=@?C@BC?BBBB==;>CDDBCBB?BAB=B<>>>@@;;<=>>>A<AAAAAA@@@AB??@???<???=@@<@<A>>>AA@@@<@@AAA6A:>:>AAAA/ABBAD7:;@888:<//,/==<,=:==D=A<AA;A=@=///7=9==?B@@;@AD>>==>A?>>>A@@@????@>><>AAA??>>;717:1:///
@ATNG8:01273:06902
GATGGTAGCAGACGTGACAGAGCGCCAGAAGATCAGGAACTCTAGAAGAATTCAGATTTTTAACACGAGAGTAAACGTAAAAAGAAGGTTTTACAAGACTCACGTTAACAATATTGCAGCAGTACGCACACAATCGAAGCGCAGTAAGGATGGCTAGTGTAACTAGCAAGAATACCACGAAAGCAAGAAAAAAGAAGTACGCTATTAACTATTAACGTACCTGTCTCTTCCGAAACGAATGAGTACGATGAGAGAGCTCTCTCTACCATCGACACTCCAAAGTCT
+
CBBC=>9554449455555:<??@B<@@@?@BBCAA=@8;;ACAAA?AB>B?A@@9999:)8;?AABBBBB@?>897::>>>(:;5:.555&5997=>696;=<>:@;??;>>?<@@@<BB>@A@=<ABBCD@D;:;>@:9:BAAA>A=?992999=@@@A>C???;?<993888.33;<=38884;;;<==';;7=B=B=:79858976==05055?<<9<<55488286;:<5=::68==@@B==<?@@@AAB=::55557===2875882228</55.././
@ATNG8:01276:06935
GATGGTGCACGACACGACGATGTGTACTCATTCGTTCGGAAGAGACAGGTACGTTAATAGTTAATAGCGTACTTCTTTTTCTTGCTTTCGTGGTATTCTTGCTAGTTACACTAGCCATCCTTACTGCGCTTCGATTGTGTGCGTACTGCTGCAATATTGTTAACGTGAGTCTTGTAAAACCTTCTTTTTACGTTTACTCTCGTGTTAAAAATCTGAATTCTTCTAGAGTTCCTGATCTTCTGGACAGAGTGTGCAGATACTACCATCGACACTCCAAAGTCT
+
BABBABBBB@@?;:96<<666>>DCCBBBAA?AIIADCAD@ABACDCC@BCCCC?B?BBBB?B@ECCCCB==B>BBB=B+@@3>9:7,3;;@@BBC>@A899?CDD?BABACCA@=@?@;97;AAAAAAA<A>>><?===;;;??>>>@>==?;:9:;??<?<@BBBA@?@@>@???@3?<?;?<@@@,=<333)------699:/7665'26669494>>:??AA8::<>=@>>>BH588C=@@@B<;<>>>AA??>==>>F=@<<=///66=5BB=BCCC
@ATNG8:01283:06931
GATGGTAGATACTCGCTGATACACCCAGAAGATCAGGAACTCTAGAAGAATTCAGATTTTTAACACGAGAGTAAACGTAAAAAGAAGGTTTTACAAGACTCACGTTAACAATATTGCAGCAGTACGCACACAATCGAAGCGCAGTAAGGATGGCTAGTGTAACTAGCAAGAATACCACGAAAGCAAGAAAAAAGAAGTACGCTATTAACTATTAACGTACCTGTCTCTTCCGAAACGAATGAGTACTGTATCTATGTGTGCGCTACCATCGACACTCCAAAGTCT
+
55:>9>B=BCBBBCCCDCCCBB;;;6;AC@DBCCB@>@8::CAAAB@AA>A@CCCACCCC3B?CBB@@BBCBBB:@@>@@@@0?A>B5;;;6;DDACCCCCCF:99;?BC@CCC?CCBBBCCCCCCCCCBCC?CAAB?BBA@@@??<@?BBB@BCCCCBBB?AAABBB@BB>A@A5::AAA;@AA=@@@@@@'@B?A:9:BB?>?4;5;=>>0818>A;;6;A@?@BB@G?CBB9A::59ACBBBBBAAAAAA???C???BBBBAA=A@@?>>>;;><AA7C::9
@ATNG8:01291:06935
GATGGTAGTGATACAGATCAGACACCAGAAGATCAGGAACTCTAGAAGAATTCAGATTTTTAACACGAGAGTAAACGTAAAAAGAAGGTTTTACAAGACTCACGTTAACAATATTGCAGCAGTACGCACACAATCGAAGCGCAGTAAGGATGGCTAGTGTAACTAGCAAGAATACCACGAAAGCAAGAAAAAAGAAGTACGCTATTAACTATTAACGTACCTGTCTCTTCCGAAACGAATGAGTACGATGAGAGAGCTCTCTCTACCATCGACACTCCAAAGTCT
+
AAAB?BBBBCCCCCCCCCCCCCCCC?CBC@FCBBBB@C@CCCBCBA?AC?C?ABBBBBBB3B?CCAABBBCAAA:@AABBBC5BB?B>BBB:BCB@CCCCCBDA@?@@CC?BDD>BBCCCBBBBBBCCCDBB?BBDD?AABB@@@A?B?CCB?BDCCCCAA>ADDCCB?AA=???3::???8=@@;::9999%9<;8?8?CBBB@6:777>@,807=AAA?AA;;;@A>B?BCC=B@?=?AAACCCBBBBBCBBAA>>99:9999949=>?>>>A@A=BB6;888
@ATNG8:01295:06917
GATGGTAGTGTGTCTCTGAGAGTAGACTCAGTTTCGGAAGAGACAGGTACGTTAATAGTTAATAGCGTACTTCTTTTTCTTGCTTTTCTGTGGTATTCTTGCTAGTTTACACTAGCCATCCTTACTCGCGCTTCGATTGTGTGCGTACTGCTGCAATATTGTTAACGTGAGTCTTGTAAAACCTTCTTTTTACGTTTACTCTCGTGTTAAAAATCTGAATTCTTACTAGAGTTCCTGATCTTCTGGTAGAGCGTGCATATATCTACCATCGACACTCCAAAGTCT
+
777:6:779:444995555566<<=;;544444)493939;;;99;.45555.56;<=>8>8>665<=<<<59=>>>0>B@D====25//<<00/;6;>073899::*97889:37.3:6382///../.55/556:5555537...55332222(---022-329999=:99838CDDD5A<?58/===,=====,//9///5799-5656'69:9<59766,//=;;;>?;@=>>>A>>::;;;@A;;:??AADB?????AA;;7;?>>??;;;>9BB<A@@@
@ATNG8:01297:06921
GATGGTAGGCGTGTGAGAGTCTGCCCAGAAGATCAGGAACTCTAGAAGAATTCAGATTTTTAACACGAGAGTAAACGTAAAAAGAAGGTTTTACAAGACTCACGTTAACAATATTGCAGCAGTACGCACACAATCGAAGCGCAGTAAGGATGGCTAGTGTAACTAGCAAGAATACCACGAAAGCAAGAAAAAGAAGTACGCTATTAACTATTAACGTACCTGTCTCTTCCGAAACGAATGAGTACTGCGTCTCACTCTCGCCTACCATCGACACTCCAAAGTCT
+
55885:>C@CBCCCDCCCC@@@;;;26DD@CCBAAB@B@BBFEBBB=@@<@=@BB;;;;;);<@=@??>AA>??6=>::9::(:?<?3988(7>?<=BBCCBBBC>B>BC@A@@;?A@@@AA@A@@@?>>>>:<<<A:??DCBA::8;=B@B?BBBBBBBC?CCCCAA>AA<A>>8?><<=5==?=?BBAB3?;5;@A==>==?:=:=@>><><@@:::<@CB>>>A<A=AAD8@BB?BBAA???BBBBAAA@AA@@>>>?<@?B<??@@@@@@@?;@D:@>>>
@ATNG8:01300:06936
GATGGTAGTGTCAGTGCGCGTCGTCCAGAAGATCAGGAACTCTAGAAGAATTCAGATTTTTAACACGAGAGTAAACGTAAAAAGAAGGTTTTACAAGACTCACGTTAACAATATTGCAGCAGTACGCACACAATCGAAGCGCAGTAAGGATGGCTAGTGTAACTAGCAAGAATACCACGAAAGCAAGAAAAAGAAGTACGCTATTAACTATTAACGTACCTGTCTCTTCCGAAACGAATGAGTACGTGTGACGTACGTGAGCTACCATCGACACTCCAAAGTCT
+
>>>>@BBBBCDCCDBCCCCDCCBBB@CCCAGCCCAA?@@CCCCCBB?BC@C@CCBBBCCC3C?AAACCBBBBBB>BBCCCCD5CC?B=@@@7@BD@CCCCCCCCD?@?@C@CCC@CCBBB@AACBBBC@@@C@AAAB?CBBABC??<@?B@@?@BCCBBBC?BBAAAD@BB?BCC<?????8?AA@?????.?A?BBABD@?=<595;;>@:=:>@BAA?AC??@CB?B?BAA;A??<?BBBBCBBBBBBBBBFCBBBBBAAB9999CCDAAAB??;>=5A899
@ATNG8:01265:06955
GATGGTAGATATATGCACGCTCTACCAGAAGATCAGGAACTCTAGAAGAATTCAGATTTTTAACACGAGAGTAAACGTAAAAAGAAGGTTTTACAAGACTCACGTTAACAATATTGCAGCAGTACGCACACAATCGAGGCGCAGTAAGGATGGCTAGTGTAACTAGCAAGAATACCACGAAAGCAAGAAAAAAGAAGTTACGCTATTAACTATTAACGTACCTGTCTCTTCCGAAACGATGAGTACTGTATCTATGTGTGCGCTACATCGACACTCCAAAGTCT
+
<<<@7<<?@ABBB@AACCDBBDGFD>BBB@CCCD@@<@?:99BCBB>AA>A=?BBBBDDD1B@BB@?A@?><>@9<=@CCCC1=C?C;BCC;@A@?AACCCAA00+0800*009.45556?;?@BBBCCBBB<@AAAA?BAAABAA>A<A;;4:???A@?@<@ABBBB@BB?AA@499?@?89988999999%9>;8909A?>@AA<?:?;==:>89?B;;7;AA?ABB;>9000+000066;==<@A@@ABBAAA@????;=@00/59799995739:1@999
@ATNG8:01269:06969
GATGGTAGGACGAGCGTCTGAGAGGTACTCATTCTTTTCGGAAGAGACAGGTACGTTAATAGTTAATAGCGTACTTCTTTTTCTTGCTTTCGTGGTATTCTTGCTAGTTACACTAGCCATCCTTACTGCGCTTCGATTGTGTGCGTACTGCTGCAATATTGTTAACGTGAGTCTTGTAAAACCTTCTTTTTACGTTTACTCTCGTGTTAAAAATCTGAATTCTTCTAGAGTTCCTGATCTTCTGGATACACTCATGTGCACCTACCATCGACACTCCAAAGTCT
+
BBBF@EBB?ABBCLCBABBCBBBA?CCDCDBB?CCCC9CC?B?BCCDGED=BBDCC?C?BBBD@D?BBAAABBDD@AABAB2BB@CCCB;BBBB?BCB?BB>?>?CBB?ABBBBCBB>BAB?@>BBBBB@;;<A@@>=AAA>>?AAA@@@AA>>>:=>>;A?=>9====>>>AA=AAAAA5A<@;??CCC/BA:::2:::///=9:=:>>>>/>@@@B=A=@@<=>>B;::=A=A=AACA5;;@<AAA>??@AAAAAA>>>9>>>;>888@@@A<;9;C9A8::
@ATNG8:01271:06979
GATGGTAGTGTCATATGAGAGTGTGTACTCATTCGTTTCGGAAGAGACAGGTACGTTAATAGTTAATAGCGTACTTCTTTTTCTTGCTTTCGTGGTATTCTTGCTAGTTACACTAGCCATCCTTACTGCGCTTCGATTGTGTGCGTACTGCTGCAATATTGTTAACGTGAGTCTTGTAAAACCTTCTTTTTACGTTTACTCTCGTGTTAAAAATCTGAATTCTTCTAGAGTTCCTGATCTTCTGGTCTACTACACTGTACTCTACCATCGACACTCCAAAGTCT
+
EECC?CCCBBBCCBDBCDCCCCCDCBCCCCBC@BBBC>CC?B?CCCCCGDAHCBBD@CACCDD?A@ADDFCCCCC?BADDD2BB@CBBA<ABBB?CBB?BC?BBBBCC@CCCCCBBC@CCC@C@CCCCABBC?BBCD@CCBBCCCCCCCDDBAAC?BBD?CC?C@CCCCBBBBC?B@@@@7@<@=ACEED5DDBBB=B@@ACCEBCCACECE5CBBBHACACDACDCBBBC@C@BBBC@@<@@A>BBBCCDFCCCBCFFDDDDBB@BBBBCBBBBB?BD>CCAA
@ATNG8:01280:06980
GATGGTAGCTATACGTATATCTATGTACTCATTCGTTTCGGAAGAGACAGGTACGTTAATAGTTAATAGCGTACTTCTTTTTCTTGCTTTCGTTGGTATTCTTGCTAGTTACACTAGCCATCCTTACTGCGCTTCGATTGTGTGCGTACTGCTGCAATATTGTTAACGTGAGTCTTGTAAAACCTTCTTTTTACGTTTACTCTCGTGTTAAAAAATCTGAATTCTTCTAGAGTTCCTGATACTTCTGGGTCTCTCTCTCACGCACTACCATCGGACACTCCAAAGTCT
+
:<<C?CBBCBCCCCDCCCDDFBCBCC@@AB<;2<@BB<BC>C=;;9B@@@?A@?@B=>;=@><;?-0//::;?>@9??===+==49866.///)/56676;<0379?;?8?AABBCCD@CBA;;5;;<:9;//+/=9:67;;???@>>>C><<=<=8=;;5;B=A=A@@>>=>>>5::;;;/;:@:==BBB/??<=>1956///:::=0/////%////73749949?=>@>?:?9@@A:88>37/:>62,,*****223899::999455..).6;66:=HE;=733
@ATNG8:01283:06984
GATGTAGAGTATCATGTGTATCTCCAGAAGATCAGGAACTCTAGAAGAATTTCAGATTTTTAACACGAGAGTAAACGTAAAAAGAAGGTTTTACAAGACTCACGTTAACAATATTGCAGCAGTACGCACACAATCGAAGCGCAGTAAGTATGGCTAGTGTAACTAGCAAGAATACCACGAAAGCAAGAAAAAGAAGTACGCTATTAACTATTAACGTACCTGTCTCTTCCGAAACGAATGAGTACTGTATCTATGTGTGCGCTACCATCGACACTCCAAAGTCT
+
BCBBCEDDBCBCCBBBBGCBBBBC?BAA=AA;:;<04.5:44499399.55)499::<<<+<7;?BCB<<5;;;,9=;@=C>1CC>C@CCC:BCB?BBBBACD::9;@BB?B?@=?BCECBBCCCBABCCCC@DDCC?CCCCCCBB?CBCBB?BBBBCCCC?BACCCB>BB>AAA<@@BCB9@??;???@@2@B>B?>>CCBBB?C>A@AA<A=@@CBB?BCBBBBB?C?A@B=BAC?AEDCBBCCCBBBCCBAAAAAA?:98AB>AAAAAA@@AC9??8@AA@
@ATNG8:01285:06992
GATGGTAGCAGACGTGACAGAGCGCCAGAAGATCAGGAACTCTAAGAAGAATTCATGATTTTTAACACGAGAGTAAACGTTAAAAAGAAGGTTTTACAAGACTCACGTTTAACAATATTGCAGCAGTATGCACACAATCGAAGCGCAGTAAGGATGGCTAGTGTAACTAGCAAGAATACCACGAAAGCAAGAAAAAAGAAGTACGCTATTAACTATTAACGTACCTGTCTCTTCCGAAACGAATGAGTACTGCGTCTCACTCTCGCCTACCATCGACACTCCAAAGTCT
+
;;99;;;?B666???B====CCG>B?B9:46B@@AF@C?@@@00-0>9;>:<6=0000/::6'65:688=733333)335.5<<=+==:;2999&4=:7@?9:3::377(78<=>BBB8==CBC@@BCCDCCCCCB?BBBB@BCCCDCCC@C?BA@?BBBBCBAB@CCCDCB>AA=::58;;;==588=7::::??&<<9/0/>89::;>=>==>A29497??><>@::9=?<@=@AC=AAB>A@AA@???ABBBCCD@?@B;;;E@DDD=?@BB???;;;6;;3:;00
@ATNG8:01288:06950
GATGGTAGTGTGTCTCTGAGAGTAGTACTCATTCGTTTCGGAAGAGACAGGTACGTTAAGTTAATAGCGTACTTCTTTTTCTTGCTTTCGTGGTATTCTTGCTAGTTACACTAGCCATCCTTACTGCGCTTCGATTGTGTGCGTACTGCTGCAATATTGTTAACGTGAGTCTTGTAAAACCTTCTTTTTACGTTTACTCTCGTGTTAAAAATCTGAATTCTTCTAGAGTTCCTGATCTTCTGGGTCTCTCTCTCACGCACTACCATCGACACTCCAAAGTCT
+
::<::><445:<:<;;>A;9;BCBCCCCCCA@<@:::.;B=B@C999BCC?BDB;;=;ACD@C?CCCCCCDCC?CBCCC199@CCBB<@@AA=ACC?CC8:;=99=::?A@CCBB?BAD@C?BAAAC@AA=@A@@489@@A@BBBAAACCBBB@>>>=>=:==?>>>@>>??788>CD2D9>9>?DDD/>>>>>588AA>>>@;;8;DDD.8:>>>;A<>?;?B==>>>;>;>>>>>B;>?>>7;;;>888??=====@===@===>>=AA@>:5:>6;---
@ATNG8:01288:06969
GATGGTAGCGCACACATAGATACAGTACTCATTCGTTTCGGAAGAGACAGGTACGTTAATAGTTAATAGCGTACTTCTTTTTCTTGCTTTCGTGGTATCCTTGCTAGTTACACTAGCCATCCTTACTGCGCTTCGATTGTGTGCGTACTGCTGCAATATTGTTAACGTGAGTCTTGTAAAACCTTCTTTTTACGTTTACTCTCGTGTTAAAAATCTGAATTCTTCTAGAGTTCCTGATCTTCTGGTCTACTACACTGTACTCTACCATCGACACTCCAAAGTCT
+
@@CE@CBBBBBBBBBCDDDECCAAACGCCC@@??CCC=CC?B@BDCCCCDBCCCCC?C@CCBB?B?CCCCA@BCC@BBAA@1AB?BBDE@CCBB@BBCB@C@AAACCC@CFGCCBCD@CBB@D?CCCCAABBACCCB?BCCECCCBDDCBBAAAD?CCC?CD?C?BBBDBBBCC@CCBBB:B?B@BBDFE5CCBBB=BBBBCCCBA?4;;:;*;@@AA=A?BB?CCBCBBC@B@BBBCCC?AAB@CCCCCCCBAACDDCCCCCBB?BCCCCCCBBB?BC>CBBB
@ATNG8:01294:06989
GATGGTAGTGTGTCTCTGAGAGTAGTACTCATTCGTTTCGGAAGAGACAGGTACGTTTAATAGTTAATAGCGTACTTCTTTTTCTTTGCTTTCGTGGTATTCTTGCTAGTTACACTAGCCATCCTTACTGCGCTTCGATTGTGTGCGTACTGCTGCAATATTGTTAACGTGAGTCTTGTAAAAACCTTCTTTTTACGTTTACTCTCGTGTTAAAAATCTGAATTCTTCTAGAGTTCCTGATCTTCTGGTATGACTAGTGTACTACATCGACACTCCAAAGTCT
+
CCCC@CBBCCCBBBCBAA?CBBBBBBBBBB@A@ACCC>BB@C?CCDBBBB=@BB;:9)54999;6;:>>?CC;;9@>BBA@@,555)5;<<4?BB?@CBB?BC?CCBBCB?CACHCCCCACBB>B@CCCBCCCC@BBCC@CBBBBBBBBBCBBBCEE@BBC@BB@C@BBCCCCCBC>B;;;;;*;;C9AABBB1BFEDD;;;;:BB@<9949996(9B@@A?A?CD?@@@;;;B?B?BCCCBC@BBB@DCCCEFGCCCBCCCCB@@@@@@AB@@@@CB<C@AA
@ATNG8:01297:06965
GATGGTAGAGAGAGCTCTCTCATCGTATCATTCGTTTCGGAATGAGACAGGTACGTTAATAGTTAATAGCGTACTTCTTTTTCTTGCTTCGTGGTATTCTTGCTAGTTACACTAGCCATCCTTACTGCGCTTCGATTGTGTGCGTACTGCTGCAATATTGTTAACGTGAGTCTTTGTAAACCTTCTTTTTACGTTTACTCTCGTGTTAAAAATCTGAATTCTTCTAGAGTTCCTGATCTTCTGGCGCGTATGTTGTCGCCTACCATCGACACTCCAAAGTCT
+
;5<<05544;?;;5;99AABBAC;@@=A<;;49A@D=@?<>,//7779:95:;;::6:6////17189;:<<;=?9;;77;':838//(///48<<:69:*///98858B==@AAD@CBA:>:=???;;7<9<///-//?@@>>;:;@@@>>==8;;:175491699999:555'5...'.(.).>>>;)777994552755662:+///.$....7383:;6;7779999959@;:??9>?A9?>9;==///488<9806695;------<==)56,6755
@ATNG8:01301:06985
GATGGTAGTGATACAGTATCAGAACCAGAAGATACAGGAACTCTAAGAAGAATTCAGAATTTTTAACACGAGAGTAAACGTAAAAAGAAGGTTTTACAAGACTCACGTTAACAATATTGCAGCAGTACGCACACAATCGAAGACGCAGTAAGGATGGCTAGTGTAACTAGCAAGAATACCACGAAAGCAAGAAAAAGAAGTACGCTATTAACTATTAACGTACCTGTCTCTTCCGAAACGAATGAGTACCTCTCGAGACGCTCTCCTACCATCGACACTCCAAAGTCT
+
4444.44994444;:55555555.5.5772//--566(/)////5.5;4998;597//)////$/278/44888::9199:;<<<*;:44.555&55:5::;95555924644.5<<8=><<<>=@AAA@@@A:;59;00+000<8=9;>9>@9943884434:;7<====;499,37;193==<6933.3:===+<<8==B>@@ABB<A<@;;;:>188A@?<@A@@?BD@D=??C=C@@;?9483;=6>@@778<;;79377A>ABB?AA@@?>=A997;C=D;;;
@ATNG8:01305:06986
GATGGTAGCGCGACGAGCGTAGACCCAGAAGATCAGGAACTCTAGAAGAATTCAGATTTTTAACACGAGAGTAAACGTAAAAAGAAGGTTTTACAAGACTCACGTTAACAATATTGCAGCAGTACGCACACAATCGAAGCGCAGTAAGGATGGCTAGTGTAACTAGCAAGAATACCACGAAAGCAAGAAAAAAGAAGTACGCTATTAACTATTACGTACCTGTCTCTTCCGAAACGAATGAGTACCTCTCAGACGCTCGTCCTACCATCGACACTCCAAAGTCT
+
55>>:>BCCCB@@ACCECCCBB@??;@BC@CCDB@A<@=@@@@@ADACC=C?BCBBBBBB3A<AABBCAAC988*89:;::9$9<8?;@??2>CA<?CBBBBA;;8:?CA>BBB?BABBBBBBBBAAABBBBACCCB?AACCECBB?B@C@@>@CCCCCCB>AABCCCACD?>>??AAABB>?>?;99::99%:@;9979C@AAA=A8;;@@=@@@C@@=@AAAABB@C@BCC<AAC?@?>???@=???AACCBB>===>>9=8817;AA>>>>9<7;=6<///
@ATNG8:01309:06996
GATGGTAGAGTACAGTGTAGTAGACCAGAAGATCAGGAACTCTAGAAGAATTCAGATTTTTAACACGAGAGTAAACGTAAAAAGAAGGTTTTACGAGACTCACGTTAACAATATTGCAGCAGTACGCACACAATCGAAGCGCAGTAAGGATGGCTAGTGTAACTAGCAAGAATACCACGAAAGCAAGAAAAAGAAGTACGCTATTAACTATTAACGTACCTGTCTCTTCCGAAACGAATGAGTACACACTCTCATATGACACTACCATCGACACTCCAAAGTCT
+
A;<<;??BB@?;=@BBBBAAABC;;9:CB@BBBB;;5;<@@@AAAA>AB?A=??BBBCCC2B>A@A@BAAABBD>E?A?@@@,>>;;:BCC9BB@A?@;;9A>>>7@=9949BC?BABCCCG;<=CBCC;;;?BAAD?@?AACCDD@C?B@@>@BBCCBBB?BBBCAB=???BCC<>=::936//)/;;;=0=?;B==:@A>>==A<A>>>=B>AAC;;7;BB<<;B?B?@@@9@AB6::CAA@CCBBBBBBCCFBAABBBBCCF@BBBBBAA?;;6=>8>@@A
@ATNG8:01311:06985
GATGGTAGGACGAGCGTCTGAGAGGTACTCATTCGTTTCGGAAGAGACAGGTACGTTAATAGTTAATAGCGTACTTCTTTTTCTTGCTTTCGTGGTATTCTTGCTAGTTACACTAGCCATCCTTACTGCGCTTCGATTGTGTGCGTACTGCTGCAATATTGTTAACGTGAGTCTTGTAAAACCTTCTTTTTACGTTTACTCTCGTGTTAAAAATCTGAATTCTTCTAGAGTTCCTGATCTTCTGGTGTCGTCTACATGTACTACCATCGACACTCCAAAGTCT
+
?;:B@CC>9<<:9549:::<=ABB<?@AABAA=CAAA>BD@D@EBBBEDKABBCCGAC@CGCD@C@CCCJKFHCB@BDCCD5BB?BABA<@ABB@DFGAGF@BBBCDCACBBBBBBE@BBD@D@CCA@@@@B@BCDC>BBBABBBBBCCCCABAC@BBB@BB?C@CCCCBBCCE>C;;;;.;;@;@@AAC0BDBBB;;<ECCCBAA@@DDDE5CC@;;=;@EE@BBBCBBB@C@CBBB;;6;@A?ACCCCDBBBCBBBDCCDCC@B;;;BBB??@?CF?C@AA
@ATNG8:01264:07004
GATGGTAGTGTCATATGAGAGTGTGTACTCATTCGTTTTCGGAAGAGACAGGTACGTTAATAGTTAATAGCGTACTTCTTTTTCTTGCTTTCGTGGTATTCTTGCTAGTTACACTAGCCATCCTTACTGCGCTTCGATTGTGTGCGTACTGCTGCAATATTGTAACGTGAGTCTTGTAAAACCTTCTTTTTACGTTTACTCTCGTGTTAAAAATCTGAATTCTTCTAGAGTTCCTGATCTTCTGGGATGTGTGCGCAGTGCCTACCATCGACACTCCAAAGTCT
+
ACAB@CBBCBBBBBDBDDFFBCCCCBBABA;;6:@@DD9BB?B?=BBD@CC:C@BBB@B@CCCC@CABBBDCCCCD@A@AAA0@@<@BBD=BDBC@CCFALF?BBBCCCACCCCCCCC@CCC?C@CBBCCCAA?ACDC@C@BBDCCCCCCCBBBCC?DDD@BBB?BCBBBBBCC?B@@@@9>>B;;;;;;*;AABC=AACBBBCAAC?BBAB0BBCCIACACHAGCCCCCD@B?BCBCCC@CBAA<B;;:BBEBBBBCCCDACBB@BBBCBBABBB?BC=B;;;
@ATNG8:01265:07029
GATGGTAGAGAGACTGTAGCGCACCCAGAAGATCAGGAACTCTAGAAGAATTCAGATTTTTAACACGAGAGTAAACGTAAAAAGAAGGTTTTACAAGACTCACGTTAACAATATTGCAGCAGTACGCACACAATCGAAGCGCAGTAAGGATGGCTAGTGTAACTAGCAAGAATACCACGAAAGCAAGAAAAAGAAGTACGCTATTAACTATTAACGTACCTGTCTCTTCCGAAACGAATGAGTACGTGTGCGACGTGTCTCCTATCGACACTCCAAAGTCT
+
BBBC@BCBBBCCCBBCCCCCABBBB<BBB?BBBB;;8;>ABCCCCC@CC>A?ABB@@@@@2@?BBCBBBBCBAA8@9;9444$4;6;7<<<2=B@<@BABCCBBB?B?BC@CED?BAAACCCCCCCBBBCCC@AAAC?BBBBCBBB>B@B@@>@AACCCBC?BCBBBB@BB?BBC?BBBBB>@?@<====<,>A=@?@?CBBCA<B<A@@@<@=A?B@@<??999BB@C>C@C:CCD@???BBDEBBB???BBCE>?>A=>:;;;AA>?>;;;7?C>C?@@
@ATNG8:01271:07009
GATGGTAGTACATGATAGACGACACCAGAAGATCAGGTACTCTAGAAGAATTCAGATTTTTAACACGAGAGTAAACGTAAAAAGAAGGTTTTACAAGACTCACGTTAACAATATTGCAGCAGTACGCACACAATCGAAGCGCAGTAAGGATGGCTAGTGTAACTAGCAAGAATACCACGAAAGCAAGAAAAAAGAAGTACGCTATTAACTATTAACGTACCTGTCTCTTCCGAAACGAATGAGTACTGCGTCTCACTCTCGCCTACCATCGACACTCCAAAGTCT
+
BBCC@CCCCCBBBCBCCCCB???BC?@ABACCCCCD@CCCCCCCCC@AA=AADA>78888)9;@ACCBCCCBBB<A?;;;;;*;C@D>BBB7BCC?CGDBBBC@@;@?@@=@AB>BCCCBBBCCCBBBBBBB@BBDD?BBBBCCBC?C?CAA=ACCCCCCC@CBBBBC@CC?BBB<?>@?@:>@@;998989%9?;>=>?@?AAC<?<>BDD?C?CDCAA?@B@@ADC@C?CCD=BBC?CBBBBBCA???BBBB@@@B@@@@<@AA=ACCBBBBBBB?BA9B;;;
@ATNG8:01276:07007
GATGGTAGGCACTGCGCACACATCCCAGAAGATCAGGAACTCTAGAAGAATTCAGATTTTTAACACGAAGAGTAAACGTAAAAAGAAGGTTTTACAAGACTCACGTTAACAATATTGCAGCAGTACGCACACAATCGAAGCGCAGTAAGGATGGCTAGTGTAACTAGCAAGAATACCACGAAAGCAAGAAAAAGAAGTACGCTATTAACTATTAACGTACCTGTCTCTTCCGAAACGAATGAGTACATAGATATACGTATATCTACCATCGACACTCCAAAGTCT
+
?;===<<=8===666::655<<ABB:@AA<@;?;@;8>:>99;;656;;.504<:;:<<<)5.48800)0;///:18344444$55.5.555&555.5555<99:;7:8=A<?AC?@@BABBBC@@@@@99;A=A@AB?@@@@@BBB=@?@00-0@@@A@BB<?;<;:963323336::9:;(333.3<===1@@<@BCDC<>>A<><>>@B=B<@>CBB?B?888:=<?=<>>7<@A>BBC@@ABAAAB????;;====A@@@BC@B>><99:>883>@8@00/
@ATNG8:01279:07038
GATGGTAGCTATACGTATATCTATGTACTCATTCGTTTCGGAAGAGACAGGTACGTTAATAGTTATAGCGTACTTCTTTTTCTTGCTTTCGTGGTATTCTTGCTAGTTACACTAGCCATCCTTACTGCGCTTCGATTGTGTGCGTACTGCTGCAATATTGTTAACGTGAGTCCTGTAAAACCTTCTTTTTACGTTTACTCTCGTGTTAAAAATCTGAATTCTTCTAGAGTTCCTGATCTTCTGGATAGCGACGCGATATACTACCATCGACACTCCAAAGTCT
+
<<>>@BBBBBBBBCCDCCBBBCCCCCCCCDCB@BCCC>CD@C@CBBBCBB?BDCCC?C?BBBB@BBCBBBCCCC?BBBCB3@A=@@@@<ADBB@BBB>BB<==>FCC?AACCBB@@=ACC?>9>@>>A>>>:>@?@<>>>@@AAAAAAAAA=<==???<AA=A=AAAAAAAD:>>@@CC;C=B<>>>>>/=A888*//6///=99<18888(5=@AA;D;;;7:;;A;;;=A=>>>>==;>==:>>>>????A@???@AAA@@@;A???AA?A?A055.7<<<
@ATNG8:01281:07024
GATGGTAGAGAGACTGTAGCGCACCAGAAGATCAGGAACTCTAGAAGAATTCAGATTTTTAACACGAGAGTAAACGTAAAAAGAAGGTTTTACAAGACTCACGTTAACAATATTGCAGCAGTACGCACACAATCGAAGCGCAGTAAGGATGGCTAGTGTAACTAGCAAGAATACCACGAAAGCAAGAAAAAAAGAAGTTACGCTATTAACTATTAACGTACCTGTCTCTTCCGAAACGAATGAGTACTGCGTCTCACTCTCGCCTACCATCGACACTCCAAAGTCT
+
???C?BB=====BCBAB@BBBA?>496<8<<@B;;6::00////;:;;6?<=A?:9999)937>A;?;>>778*8=@>CC@+>>:><???2===<>@AA=<<59447;;8<<<7<<@?@>;?@B:;9@>@>>ABBB;;;CCCCBB?B?B@@<@BCCCCCC<???>?A=BB@??>488===77==999::9:9#0:68;*0066=8?;@5>9>:6:;::>;;9?BA?@@B=?<>BC:@>=48<;9<<<777>@@@@>AA???@@9A@@>ABBB=B;:::6:;3;;55
@ATNG8:01281:07025
GATGGTAGCATCATGCATATCTCACCAGAAGATCAGGAACTCTAGAAGAATTCAGATTTTTAACACGAGAGTAAACGTAAAAAGAAGGTTTTACAAGACTCACGTTAACAATATTGCAGCAGTACGCACACAATCGAAGCGCAGTAAGGATGGCTAGTGTAACTAGCAAGGATACCACGAAAGCAAGAAAAAGAAGTACGCTATTAACTATTAACGTACCTGTCTCTTCCGAAACGAATGAGTACTGGGAGTACGATATGTCTACCATCGACACTCCAAAGTCT
+
CCBB?BBBCBCDCCCBBCDDDCCBB@BCC?B@CCAA>A?BBBCBCB?BB?B???=99777$83@?@BBBBC@??6<=;;::9':B<<299909CA=BBAACBBBC@C@CC?BCB@CCCBCBBCBBCFCCCCB@DDCB?BBBBABAC?C@CCC?CBBBBBCC?CBBBBB@B@B>>??BBCBB<AA@;99999(:@?C?>?CCBB@5:5;;>=8=9=AB@@=@AAAAAA?B=AAB=ABB?BBBBBCCBBB>BBBCCBBBBBBBBBAB?@ABBAAADBB?CC>CA::
@ATNG8:01283:07016
GATGGTAGCGAGCGAGTGTGTATACCAGAAGATCAGGAACTCTAGAAGAATTCAGATTTTTAACACGAGAGTAAACGTAAAAGAAGGTTTTACAAGACTCACGTTAACAATATTGCAGCAGTACGCACACAATCGAAGCGCAGTAAGGATGGCTAGTGTAACTAGCAAGAATACCACGAAAGCAAGAAAAAGAAGTACGCTATTAACTATTAACGTACCTGTCTCTTCCGAAACGAATGAGTACCTCTCAGACGCTCGTCCTACCATCGACACTCCAAAGTCT
+
55<<9=CCBCJA?ABBCCDCCCAAA@CCC@CECCA@?@@CCEBBBB?BC?B?B?C;;;;;*;=ABBCCBBC;;;7;@@ACD:BC=A5;;;*;@B@BBBCDDECD@B@BB?BBB@CCCCCAAACCCBBBBBC@CCCF@CCBBBBBB<@=AAA=AFCCCBBD@CCBBBB@CC?@?>=>>BBA<?=;878889(9A?B???BCCCC?B?BCCC?B?BABBB?BBBBBCB?C?BBD?CBB?BCBBBCC?CCAAACCBBBBBBBA<A>>:<@BCA=<@@@<BA<A999
@ATNG8:01284:07005
GATGGTAGAGTATCATGTGTATCTCCAGAAGATCAGGAACTCTAGAAGAATTCAGATTTTTAACACGAGAGTAAACGTAAAAAGAAGGTTTTACAAGACTCACGTTTAACAATATTGCAGCAGTACGCACACAATCGAAGCGCAGTAAGGATGGCTAGTGTAACTAGCAAGAATACCACGAAAGCAAGAAATAAGTAAGTACGACTATTAACTATTAACGTACCTGTCTCTTCCGAAAACGAATGAGTACACATCGTCGTGTCGTGCTACCATCGACACTCCAAAGTCTT
+
@?@@=>@?@@@@BBBA>@@BBBCBA=A;;4;?@;:95;5:9499:<;@B?@?BB9:9A@@0@=@BB@@@C;;99)5555:::+<<9?<@GG2>;;155594;;444(45:;7<;;7;::;ABBBCCAABABGD?CCCE;;;BCCEDC@CACBB>AAABA@@@?DBBDFD?BB?BBB@BBBBB<ABC<;:@8><60/0599<;8890/;686//.7).).5:>;,222288=3832222&2583898333...623..//9==?8987555-565777995505:.88//(
@ATNG8:01284:07038
GATGGTAGTGTCATATGAGAGTGTGTACTCATTCGTTTCGGAAGAGACAGGTACGTTAATAGTTAATAGCGTACTTCTTTTTCTTGCTTTCGTGGTATTCTTGCTAGTTACACTAGCCATCCTTACTGCGCTTCGATTGTGTGCGTACTGCTGCAATATTGTAACGTGAGTCTTGTAAAACCTTCTTTTTACGTTTACTCTCGTGTTAAAAATCTGAATTCTTCTAGAGTTCCTAGATCTTCTGGCTCTCGTAGACAGATATACCATCGACACTCCAAAGTCT
+
:///)//:=88===;;@;<<<@@@B@>>;<<=>A:;;.9=3>8=<>666@9<<>66.559555394;;;;=>><=:==?>>*5505::;4=<<;7555.554555656:>>=;5555.5558>8=>>;656;.56<<=@BB;;;BBBABB@A@@=:000800/39::;;=<<:7;4444&45:755555$4445<3555<<:<;;;6;==>+;<<;>:@9<<<==?@===;>:6//==@@000?;>=B:99BA@?@>??@?>?A@CB???BBAAA?AA;A???
@ATNG8:01290:07002
GATGGTAGGACGAGCGTCTGAGAGGTACTCATTCGTTTCGGAAGAGACAGGTACGTTAATAGTTAATAGCGTACTTCTTTTTCTTGCTTTCGTGGTATTCTTGCTAGTTACACTAGCCATCCTTACTGCGCTTCGATTGTGTGCGTACTGCTGCAATATTGTTAACGTGAGTCTTTAAAACCTTCTTTTTACGTTTACTCTCGTGTTAAAAATCTGAATTCTTCTAGAGTTCCTGATCTTCTGGGCAGACTCTCACACGCCTACCATCGACACTCCAAAGTCT
+
//;;6<@?;BBBCBCBCCBBBBBB?CCCDCAA=ACEE<AA=A@FDCC@@@@CCECC@C?CCBB@B@CBDCCCCCB@BBABA2AA<AAA@8@B;;:;GEACE?ABBCCCACCFBBCBD?BB@?B@FBBBBBAA<ABBB?CBCCCCBBBCCBBBBBB?BBB@CC?C?CCCCBBBAAA<ACC;CAD?@@@@@,ABBBB=BBBBDCBAAA5;;;;*;@CBC8;8;B?BBCHBBB@CAGDCCCB?B@@@;@ABCCCCDCBBBBBB?C@@<@???BCCBCC?CD>DBBA
@ATNG8:01290:07019
GATGGTAGCACGACACGACGATGTGTACTCATTCGTTTCGGAAGAGACAGGTACGTTAATAGTTAATAGCGTACTTCTTTTTCTTGCTTTCGTTGGTATTCTTGCTAGTTACACTAGCCATCCTTACTGCGCTTCGATTGTGTGCGTACTGCTGCAATATTGTTAACGTGAGTCTTGTAAAACCTTCTTTTTACGTTTACTCTCGTGTTTAAAAATCTTGAATTCTTCTAGAGTTCCTGATCTTCTGGATAGCGACGCGATATACTACCATCGACACTCCAAAGTCT
+
44;<:>CDDCBB<=555:555999><<@AC@A>ACCH=CCBGAB;@?;<@7<<;:?=@<@ACC@C?BBABAA?000/;;;;+//3<737(398393;//)/94///:::4:AA999??8;AA;=8=<=9:8:9;?@>><>>@A??><;:<<<>;;<686749:4:39:<>=>>>B=>9;9;.9)/(/5555)6;<>@1;;:;A;;;77709A>>/@8918:49<AA<A?=>=;>=B:===CHH=???=@AA?;;;>>>==>=;;;=BB:>;;;;;????;?D;@@??
@ATNG8:01296:07013
GATGGTAGCAGACGTGACAGAGCGCCAGAAGATCAGGAACTCTAGAAGAATTCAGATTTTTAACACGAGAGTAAACGTAAAAAGAAGGTTTTACAAGACTCACGTTAACAATATTGCAGCAGTACGCACACAATCGAAGCGCAGTAAGGATGGCTAGTGTAACTAGCAAGAATACCACGAAAGCAAGAAAAAGAAGTACGCTATTAACTATTAACGTACCTGTCTCTTCCGAAAACGAATGAGTACTATGTAGAGCTCTATACTAATCGACACTCCAAAGTCT
+
=BCC?BCBBBBAA@@B@?@>966C@:<<@?BBBBBD@C;@@@@@@A?@?=??ACBAAAAA2A?AAA;://///:199/////$4:7=8?==0;9616@6:9AA::868<=8A@@><@@B@AABBCCGCCCCF?BCCB?;;;@@@>>;A<;;:9?:95=>CB>CBBA>?<<A;@@?:<<?>?6873,78999(79/78==?>956(/(.7..(..36<;><?@><;7717-7333&3996:===<=====:::====;@A;888<;777799=88;.66)5777
@ATNG8:01299:07007
GATGGTAGCGCGACGAGCGTAGACCCAGAAGATCAGGAACTCTAGAAGAATTCAGATTTTTAACACGAGAGTAAACGTAAAAAGAAGGTTTTACAAGACTCACGTTAACAATATTGCAGCAGTACGCACACAATCGAAGCGCAGTAAGGATGGCTAGTGTAACTAGCAAGAATACCACGAAAGCAAGAAAAAGAAGTACGCTATTAACTATTAACGTACCTGTCTCTTCCGAAACGAATGAGTACAGAGAGTACGATATGTCTACCATCGACACTCCAAAGTCT
+
8;;;@@;;@@B@<<DDBBAAAAA@C>CBB@BBBB@@?AACBB@@AC@CC?B?AA99:EEH3C=@@CEEFECAA@:@@AAAAA0BB>B?CCC:BCC@CCCBBCCCD@C@BB?BDD?BAABBBBDCCCBBBCCB@BBCB@BBCBCBBC>B?CCC@BBBDCCBB?BBBBBB@BB?999>AACFF?BAA=@AABB3BC?B???CAAAA:=8=>==9=8=>@:;8;B??ABBAG?BAB=CCB?BBBCBBBBBBBBCBBBAABBCBAA>=<49@???@>==@9@@<A???
@ATNG8:01299:07009
GATGGTAGCATCATGCATATCTCACCAGAAGATCAGGAACTCTAGAAGAATTCAGATTTTTAACACGAGAGTTAAACGTAAAAAGAAGGTTTTACAAGACTCACGTTAACATATTGCAGCAGTACGCACACAATCGAAGCGCAGTAAGGATGGCTAGTGTAACTAGCAAGAATACCACGAAGCAAGAAAAGAAGTACGCTATTAACTATTAACGTACCTGTCTCTTTCCGAAACGATGAGTACTGCGTCTCACTCTGCGCCTACCATCGACACTCCAAAGTCT
+
95<<7;@ECA;;?656;997779//)//:)/0@?;905398<@A@;8?A8<8<?;88888$3,373//66//(/:(//99999+<>:?9=@@4?@@5;:9=595//)/)///99399::::555;;;;=;?;9==>>9=???BBBA?D=9:;5;;??@;::<:88@;;8===7878;=/0)///(/:;;/::6::::78835.248622,2.55>99299<<=377(/169;29///9668333;735??<>8770//88)/4949333;33337,33(33::
@ATNG8:01299:07025
GATGGTAGCATCATGCATATCTCACCAGAAGATCAGGAACTCTAGAAGAATTCAGATTTTTAACACGAGAGTAATCGTAAAAAGAAGGTTTTACAAGACTCACGTTAACAATATTGCAGCAGTACGCATACAATCGAAGCGCAGTAAGGATGGCTAGTGTAACTAGCAAGAATACCACGAAAGCAAGAAAAAGAAGTACGCTATCAACTATTAACGTACCTGTCTCTTCCGAAACGAATGAGTACTGCGCTCACTCTCGCCTACCATCGACACTCCAAAGTCT
+
::;;<@BBBCBCCAAACCBBBCCCC@CCC@BACA@@<@@BBBCBBB?BB?B?BBBBBBBB1B@CBBABBDDAA?BCA>=;;;,<@8=8???5?AC?A@AB???CC@B?BB?@@A<AA@@BABBCCCCBBCBB?BCCC>A@BBBCAB>CACBC@CBBCCCCC@BBCBBB@BB@CDC=??@@@9@>>:99999(8A=BBBBBBBBBBB?BBCB7;6;>>;;6;????AB<A<ACC5=?A<A:;:@@@@AAAAA@???@?A??;?8818:;888AAAA=A@8?;;;
@ATNG8:01304:07024
GATGGTAGCGCACACATAGATACAGTACTCATTCGTTTCGGAAGAGACAGGTACGTTAATAGTTAATAGCGTACTTCTTTTTCTTGCTTTCGTGGTATTCTTGCTAGTTACACTAGCCATCCTTACTGCGCTTCGATTGTGTGCGTACTGCTGCAATATTGTTAACGTGAGTCTTGTAAAACCTTCTTTTTACGTTTACTCTCGTGTTAAAAATCTGAATTCTTCTAGAGTTCCTGATCTTCTGGGTCTCTCTCTCACGCACTACCATCGACACTCCAAAGTCT
+
55<>;>B@BCBBABACDCCCCGBBBCCCCB@?=@AAC<BB@DADCCCCAA?ACCBC@CFDDDC?D@CCCCDECBB?AAAA@0@@<@ABC=BCBB@BCC@CG<=<BDDGACCCCAABL@B@A?@@CCCCBD:999ABB@CBBCCCCCCCCBCCCCC?CCC?CC?C?BBCDBBBCC>AADDD;D@C?;;:::*:BBCD=BBBCDCBBBB<@@A@0@A@AC@C@CC@CBBBCBB>C@CCCBCC@BBCC?CCCCCCBDCCCB::;CDCD@CBBBCBBBAD@DD<BABB
@ATNG8:01312:07026
GATGGTAGATACTCGCTGATACACCCAGAAGATCAGGAACTCTAGAAGAATTCAGATTTTTAACACGAGAGTAAACGTAAAAAGAAGGTTTTACAAGACTCACGTTAACAATATTGCAGCAGTACGCACACAATCGAAGCGCAGTAAGGATGGCTAGTGTAACTAGCAAGAATACCACGAAAGCAAGAAAAAAGAAGTTACGCTATTAACTATTAACGTACCTGTCTCTTCCGAAACGAATGAGTACTGTATCTATGTGTGCGCTACCATCGACACTCAAAGTCT
+
4444.4::::445999:<<@@@@==6<::7;556<>8>4555<;;<8<=4:4:==>>>??+?8??A8<8?=777.7AB????+69268<??2@>><CCCC@@=;;:9@CC>BBB=@@B@@@@BBAABBDCBC?BCDD@BBAABBBB@DGD;;<;BAADC@@=?AACAB?BB?CCB?BABCC@B@@=@AAABB'AA<9:49@AA=>@<A<@@CA<@=>>B@A>@CAAABA>A@CBB=BCB@@?@BBBBBBA@@AA99999?AA???<<4968522.3...5.9;<:
@ATNG8:01313:07004
GATGGTAGATACTCGCTGATACACCCAGAAGATCAGGAACTCTAGAAGAATTCAGATTTTTAACACGAGAGTAAACGTAAAAAGAAGGTTTACAAGACTCACGTTAACAATATTGCAGCAGTACGCACACAATCGAAGCGCAGTAAGGATGGCTAGTGTAACTAGCAAGAATACCACGAAAGCAAGAAAAAGAAGTACGCTATTAACTATTAACGTACCTGTCTCTTCCGAAACGAATGAGTACACATCGTCGTGTCGTGCTACCATCGACACTCCAAAGTCT
+
48:;5::=<995;997>00//<<<<39;C@CBBD@?5;5;;>@@AA<@A5:17?=98777$3399;B;>><789,9=;4444$44.4.55)555796669;;9@;@>@@<@AB@BBBBBBDGBBBB@@@@=;>>4405:<>>>CB?@;:..).--555:A9555;;;75543==377377)87819<<==.<@=A??A@@B>86>355//(//5/00@?@<5543328499;39::8<==@@?@><<?737=::=>>>?666//*/6;89:::771;;3;;AA
@ATNG8:01319:06433
GATGGTAGCGCGACGAGCGTAGACCCAGAAGATCAGGAACTCTAGAAGAATTCAGATTTTTAACACGAGAGTAAACGTAAAAAGAAGGTTTTACAAGACTCACGTTAACAATATTGCAGCAGTACGCACACAATCGAAGCGCAGTAAGGATGGCTAGTGTAACTAGCAAGAATACCACGAAAGCAAGAAAAAAGAAGTACGCTATTAACTATTAACGTACCTGTCTCTTCCGAAACGAATGAGTACGATGAGATAGCTCTCTCTACCATCGACACTCCAAAGTCT
+
CBCC?CDECC@A@BCBBBGGDDCCC?CCE@CBBBBB?B?BBBBBAA=AA?A>AC???BBB3B?CCDCBB>>>>=3<?;;;;;*;B>B4;;;.<BC@CCCECBCA@=@?BC@DBB?BB??ACCCCCBBBBBBA?BBBB>AABBBCCB>B@ABB@CCBAACCB@CABBBB@BB?BBB?BA88823771779999%9:::858::==;9<:97>>5:5;>@::5:@@@@@@;>:=BC=BAA>ACBBBBABBCDB@?@===>>;;;;;<<:=??A>>=?>>5;;3;<<<
@ATNG8:01321:06449
GATGGTAGCACACGAGATCTCATCGTACTCATTCGTTTCGGAAGAGACAGGTACGTTAATAGTTAATAGCGTACTTCTTTTTCTTGCTTTCGTGGTATTCTTGCTAGTTACACTAGCCATCCTTACTGCGCTTCGATTGTGTGCGTACTGCTGCAATATTGTTAACGTGAGTCTTGTAAAACCTTCTTTTTACGTTTACTCTCGTGTTAAAAATCTGAATTCTTCTAGAGTTCCTGATCTTCTGGGTCTACGCTCGTCGCGCTACCATCGACACTCCAAAGTCT
+
A@CD@DDBBBCC@@@AABCBCCC>BB@??B?@;ABBD;BB7;1699<<@@=@BA@@>@@DAA@8@7;;<BCC?;@8CCCAA2DB?BBBC;@B@?;???9??=???B??<?BCBDB??=?B?;?=@>====;;5;A=>:>DDB???A@@@A@>=>@;;;;=AA<>;>AAA???@B<@????2>8<8=9:;;,::9<<-//<;;;8=<<39:::+:;;:?5;7;B=A???====B=AACC@@=??@>7<<<<9<<//////<>>=@@==>>@@@@@@@=AF:;;;?
@ATNG8:01322:06410
GATGGTAGTAGTACACTAGTCATACCAGAAGATCAGGAACTCTAGAAGAATTCAGATTTTTAACACGAGAGTAAACGTAAAAAGAAGGTTTTACAAGACTCACGTTAACAATATTGCAGCAGTACGCACACAATCGAAGCGCAGTAAGGATGGCTAGTGTAACTAGCAAGAATACCACGAAAGCAAGAAAAAAGAAGTACGCTATTAACTATTAACGTACCTGTCTCTTCCGAAACGAATGAGTACTACTCTCAGAGACACACATCGACACTCCAAAGTCT
+
@@@C@DCBBBCBB=DCBCCCCAAAB=@@B<A@AC@@>AACCCCCCC?CC@C?B@@>????0??CBBABC?A:9838>?BBCC5CC@C5;;;*:CC?BCBECHC@A?@@BC@ADD?CABCCCFC@BBDECC@@?AEBB?BBBCAAAA>B@CCC@CCBBBCBB>BCCCAB>AA=??>8=>999,7<<9@@A@@A(A<;>859AACBB:>887>A1818>@??<?AAAABB?A@AA@9A??<?BBCDCEE@@?BBBBCBB:::=<<==?>>>@@@A<@@:@;;;
@ATNG8:01322:06425
GATGGTAGTATAGAGCTCTACATAGTACTCATTCGTTTCGGAAGAGACAGGTACGTTAATAGTTAATAGCGTACTTCTTTTTCTTGCTTTCGTGGTATTCTTGCTAGTTACACTAGCCATCCTTACTGCGCTTCGATTGTGTGCGTACTGCTGCAATATTGTTAACGTGAGTCTTGTAAAACCTTCTTTTTACGTTTACTCTCGTGTTAAAAATCTGAATTCTTCTAGAGTTCCTGATCTTCTGGGCTGCGCTGATATGCGCTACCATCGACACTCCAAAGTCT
+
?@BD:BDDCBC@@@C=A<=C>CCBBBBBCB@@?@CDC=CE@C@A@@CCBB?BDCBB?B@BBDC?B?BCBBBAA:C@BBBBB2AA?BBCC>CDBB<>?D?CB>AABBBB?BBBBAA@>9??@<?<@@@??>>>>DAA?:AAAB???AABB@A@@==:>?@=??<?=@@@A???CB;??BBB5@<@;>>AAA/@@AAD9?@>>;;;???:>>=>/>=>=D=A=>>:=@@@=>=<@;@AAA@@987;<19///;=;=AAAAAAAAA??:>AABA??=;==DC:A9;;
@ATNG8:01327:06405
GATGGTAGCTCGCTGATGATATCTCCAGAAGATCAGGAACTCTAGAAGAATTCAGATTTTTAACACGAGAGTAAACGTAAAAGAAGGTTTTACAAGACTCACGTTAACAATATTGCAGCAGTACGCACACAATCGAAGCGCAGTAAGGATGGCTAGTGTAACTAGCAAGAATACCACGAAAGCAAGAAAAAAGAAGTACGCTATTAACTATTAACGATACCTGTCTCTTCCGAAACGATGAGTACTACTCTCAGAGACACACTAATCGACACTCCAAAGTCT
+
>>>C@BBB@A<<<@=<:;;55><6646>>8==<B@@=A=@@A::5<;C>>A>BBA@AA@@/@4::>A@>A@999*97;944&5;49.555&599:;>@A@@<59247::7@@@:??AA@@@AABBBAAAAB?ABBB=@@???CCC@GAB;;8:AA@AC9:89@ABBC?CC?BB;7;<<==6>>?77699::%9:5/..79;:::4828855/535225572555555506.222'22778555666.....777...55598783------424055.2...
@ATNG8:01316:06481
GATTAGTATAGAGCTCTACATAGTACTCATTCGTTTCGGAAGAGACAGGTACGTTAATAGTTAATAGCGTACTTCTTTTTCTTGCTTTCGTGGTATTCTTGCTAGTTACACTAGCCATCCTTACTGCGCTTCGATTGTGTGCGTACTGCTGCAATATTGTTAACGTGAGTCTTGTAAAACCTTCTTTTTACGTTTACTCTCGTGTTAAAAATCTGAATTCTTCTAGAGTTCCTGATCTTCTGGTGAGATATGCATGATGCTACCATCGACACTCCAAAGTCT
+
CBB?BCCCCCCCCCB@@CCCCEECBBBCCC@BBBC=BB?B?BBBBCCC?CCCCD<@<@CCC?C?CBBBBABBA>@AAA?.CB@B==><>CBB<>>C<@@:889BCC@BBBAA@@>9>@A;A9>>?A?<<<;A@<=:<<<>=<<>>@>???>;;5<?@;@A<A<>>>===B;;5;;;:;/::>:88888(8=667.767///>;9=:>AAA/>;:::3:8==8=?>??>><><>>BAAA7;;A<ACAA?@?@???AA@@@@@@@<A=>=@@@>>97;;4;//-
@ATNG8:01320:06457
GATGGTAGCATCATGCATATCTCACCAGAAGATCAGGAACTCTAGAAGAATTCAGATTTTAACACGAGAGTAAACGTAAAAGAAGGTTTACAAGACTCACGTTAACAATATTGCAGCAGTACGCACACAATCGAAGCGCTGTAAGGATGGCTAGTGTAACTAGCAAGAATACCACGAAAGCAAGAAAAAAGAAGTACGCTATTAACTATTAACGTACCTGTCTCTTCCGAAACGAATGAGTACTGCGTCTCACTCTCGCCTACCATCGACACTCCAAAGTCT
+
BAAA?BBGEBBBCBBBCCCCCCDCC@BBB>A@CBBB?C?CCC@C@=>BB@D@BBA@A@?6=;??ABBA>>888,9>@?>?09?8>4;;0;AC?CBBCGDDBB@B@BB?BBB?BBBBBBCDCCCCCCBBB@CCBB?BCBBDDCB?B?B@@>ACCDED@?=?ACCAA>@C?BBB?BB???8???<?BEFFD)AA>A?>?BBA??<?;??>>;>;=>B;;9;CCBCBC>A>ABC?BCC?CBBBCCCBBBB@@@A???DBCBB?BCC@C@A@BBBA@A19928;;;
@ATNG8:01322:06486
GATGGTAGCACACGAGATCTCATCGTACTCATTCTTTTCGGAAGAGACAGGTACGTTAATAGTTAATAGCGTACTTCTTTTTCTTGCTTTCGTGGTATTCTTGCTAGTTACACTAGCCATCCTTACTGCGCTTCGATTGTGTGCGTACTGCTGCAATATTGTTAACGTGAGTCTTGTAAAACCTTCTTTTTACGTTTACTCTCGTGTTAAAAAATCTGAATTCTTCTAGAGTTCCTATCTTCTGGATATGAGTGACTCGTGCTACCATCGACACTCCAAAGTCT
+
9:@@9=CBBCBBBDDBBBCCDCCCCEDCCCBB@CCDD<DE@C@CBBCCFD@CDCCC@C@CCCGFGACCCBBBBCB@CCCCC5BB@CCBB=BCCC>?@D@BB@;:;CAA>ACCBBABC?A@A?D@AAA?>?@A?BBBC?CAAACA?@@@A@@?<<=<:;;===:><@@AAA???B8=>DDF3@47167<==/?@@AA9>>>>>?>><<188888%888;;<?9@@<@>>?A??<?<@@@@A:>=A;>@@A@<<<AAB=<>>??@>?;?88:@@@A<=9>D9>:::
@ATNG8:01324:06464
GATGGTAGCTCTGCTCTGACTCTCGTACTCATTCGTTTCGGAAGAGACAGGTACGTTAATAGTTAATAGCGTACTTCTTTTTCTTGCTTTCGTGGTATTCTTGCTAGTTACACTAGCCATCCTTACTGCGCTTCGATTGTGTGCGTACTGCTGCAATATTGTTAACGTGAGTCTTGTAAAACCTTCTTTTTACGTTTACTCTCGTGTTAAAAATCTGAATTCTTCTAGAGTTCCTGATCTTCTGGCGCTCTGTCACGTCTGCTACCATCGACACTCCAAAGTCT
+
AABC?BCCDDC@@@BCCBBCCCCCCCDCCCBB?BBBB=BC@C@CCCCCCC@CCCCC@C@CCCD?C?BCEFDCCCC@BBBBB1BBAEBBB=BBBA?ABB?CB>@@ACCDADDFDCCBB@BCC@C@CCCCCBAA?CCDD?CBBBCCCBDCCCCBBBC?CCC@BB?A?ABCCCCCCCBFDDDD<G@C>@@@@@0BCCCG>FCCBBBCCCD?BBAA2ABACB@C@CF>AACCCCC?C@BBBCBB?BBD@CBCBBBCBCCCCBBBBBD@?=>CCCBBAA@C?DD<@???
@ATNG8:01314:06541
GATGGTAGCATCATGCATATCTCACCAGAAGATCAGGAACTCTAGAAGAATTCAGATTTTTAACACGAGAGTAAACGTAAAAAGAAGGTTTTACAAGACTCACGTTAACAATATTGCAGCAGTACGCACACAATCGAAGCGCAGTAAGGATGGCTAGTGTAACTAGCAAGAATACCACGAAAGCAAGAAAAAGAAGTACGCTATTAACTATTAACGTACCTGTCTCTTCCGAAACGAATGAGTACTATGTAGAGCTCTATACTACCATCGACACTCCAAAGTCT
+
?CCC>BBCBCCCCCCBCCCBBBCCC@CFD@CBBAAC@CACCCCBBC?AB@D@BBBAAAAA1A6ABBBBBBC???8<?;;;;:';?=?5;;;*;BB?@;;;CCCEDGF@CC?BCC?BACCCDBBCCCCBBBBC@DB??<@AAABBBB?CABBB@BBBDCCDC>@@AACC=AA>CCF>AA???5<>>;::999(9?>A?>>BCAAA:=:=>>?1818=@@@?ABBAABB>?=?BA=B??<?BBCBBAAAAADDBCA>>=<@?===7716>>=>>>===4;:1?::9
@ATNG8:01315:06543
GATGGTAGCTCGCTGATGATATCTCCAGAAGATCAGGAACTCTAGAAGAATTCAGATTTTTATCACGAGAGTAAACGTAAAAAGAAGGTTTTACAAGACTCACGTTAACAATATTGCAGCAGTACGCACACAATCGAAGCGCAGTAAGGATGGCTAGTGTAACTAGCAAGAATACCACGAAAGCAAGAAAAAGAAGTACGCTATTAACTATTAACGTACCTGTCTCTTCCGAAACGAATGAGTACTATAGACTATCTGAGACTACCATCGACACTCCAAAGTCT
+
;<<:.44444::;;<<<;@=@:55;.55=.5:B9957<7<955:::7:=8=7;=:88888'79933599<<;;7.78/////$//)/)///&//5.5566<=>>>@D>CB@B<;8<@@ABBCCCAACBBCBC@BBCC@CCAAAA8949>A@@?;;;=<::;6::BAA@@BD778=6:::::599;633778'8757<8;88;;:496669=0729=AAA?A@>>::?7;8=@A:>=>9999@@@@ACCCBA==<687?B?>?A8/)////;9=733/3;1=;;8
@ATNG8:01315:06547
GATGGTAGACATATCGTACTCTCTGACTCATTCGTTTCGGAAGAGACAGGTACGTTAATAGTTAATAGCGTACTTCTTTTTCTTGCTTTCGTGGTATTCTTGCTAGTTACACTAGCCATCCTTACTGCGCTTCGATTGTGTGCGTACTGCTGCAATATTGTTAACGTGAGTCTTGTAAAACCTTCTTTTTACGTTTACTCTCGTGTTAAAAATCTGAATTCTTCTAGAGTTCCTGATCTTCTGGTGTCGTCTATCATGTACTACCATCGACACTCCAAAGTCT
+
DCCD?CCCCCCBBCCBBCCCGCBACBBBDCC@CBBB<BB@D?ABABB@A>ACCBB?B?CBBB>B>BBBBBAABB?BBFKF3>>8;77829@@A@BFF@BB<AA@CCC?BCAB>>>>9>??:>:<==A?<;<:>>@@7=;>>>>>>>A@>??>>><?@@=AA<A:@AAA@@@>><>AAAA5A<A7:6;;;+;<667*------9;:=:=DDD/>>>AA=B=;;7;==<B>><><@@A@@A7::D=AA>>>>=>=A@@AAAA@>>><?999785658477.6883
@ATNG8:01322:06539
GATGGTAGACATATCGTACTCTCTGTACTCATTCGTTTCGGAAGAGACAGGTACGTTAATAGTTAATAGCGTACTTCTTTTTCTTGCTTTCGTGGTATTCTTGCTAGTTACACTAGCCATCCTTACTGCGCTTCGATTGTGTGCGTACTGCTGCAATATTGTTAACGTGAGTCTTGTAAAACCTTCTTTTTACGTTTACTCTCGTGTTAAAAATCTGAATTCTTCTAGAGTTCCTGATCTTCTGGCGCTCTGTCTCGTCTGCTACCATCGACACTCCAAAGTCT
+
55=<:?CBBBBCCBCCCCCCCBCBBBBBBCCC>AACE=CB?C@DBBBBCC?BBCBB?A@BCCC?A=BBBBBBBBB?BBBBB1??;<900(0///06883:?=?BBCBB?BCCAA@@@;?AA=D<>===A???=CCCC=@?@>>>AABBB@>;;;?:>?>9==:>:=BBB>==CB;?>AAB;B;?;?@ABA/>@>AA5=>??=<<<8818AAA/A>?>@=B==>:=A@@@>>:>=BB@A@B<@>>8<=>:;;@AA=>>;;::C???<A@@@>==>>><@A9@;;;
@ATNG8:01317:06572
GATGTAGTGTCATATGAGAGTGTGTCTCATTCGTTTCGGAAGAGACAGGTACGTTAATAGTTAATAGCGTACTTCTTTTTCTTTGCTTTCGTGGTATTCTTGCTAGTTACACTAGCCATCCTTACTGCGCTTCGATTGTGTGCGTACTGCTGCAATATTGTTAACGTGAGTCTTGTAAAAACCTTCTTTTTACGTTTACTCTCGTGTTAAAAATCTGAATTCTTCTAGAGTTCCTGATCTTCTGGTCTACTACACTGTACTCTACCATCGACACTCCAAAGTCT
+
BBBAAGEB=BBBBBBBCCFECCCCBBAA;;7<ABB=BC@C@BBBBABAACFCCCAB@CC>B7A=A@@BA00/:4/////$///(4:::1<=B=?BBB>BB:<<CCCCBFGICCCCC@CCC?B?BABABBBB?BBBB@CCCCCCCCDCBBBBDCEA@@@@BCAE@BBB@AACBA>B;;;;;*;=C9@>@@@0>@A>@8>9;9@@@B=<25555$5@@;CAD@BB?A@@;;;C?A>AECBBB<<;C@BBCCCDCCCCCCCCDCBB::6:@AACCBAAB?BC>C:::
@ATNG8:01319:06580
GATGGTAGTATATCGCGTCGCTATCCAGAAGATCAGGAACTCTAGAAGAATTCAGATTTTTAACATCGAGAGTAAACGTAAAAAGAAGGTTTTACAAGACTCACGTTAACAATATTGCAGCAGTACGCACACAATCGAAGCGCAGTAAGGATGGCTAGTGTAACTAGCAAGAATACCACGAAAGCAAGAAAAAGAAGTACGCTATTAACTATTAACGTACCTGTCTCTTCCGAAACGAATGAGTACGAGAGAGCACACGTGTCTACCATCGACACTCCAAAGTCT
+
:::;>BBAB<<;;;<=@?>CCFFCC@C@@<@BBAA@<A<?CEBBBB=@?>@=??;00000$03<0//:778;433(334<<<<+<<7;8<<<1;;<9==BB<><7727<@><@??9>??BCCIJDCCBCBBBD@BBBB?BBBBBBBB>A?A;:8;DDCBCCC?CCCCA@?BC?>>>?CBBBD>BAB>ABBBB2BB@?>==BAA??7:7;>CB;><>@CAA>A???CCC=@=?BB=BBB??@@BBBBBBBBBA@@BB>??BB@@@??<?988>>>>=A=AA:A::;
@ATNG8:01323:06550
GATGGTAGGTGCACATGAGTGTATCCAGAAGATCAGGAACTCTAGAAGAATTCAGATTTTTAACACGAGAGTAAACGTAAAAAGAAGGTTTTACAAGACTCACGTTAACAATATTGCAGCAGTACGCACACAATCGAAGCGCAGTAAGGATGGCTAGTGTAACTAGCAAGAATACCACGAAAGCAAGAAAAAGAAGTACGCTATTATCTATTAACGTACCTGTCTCTTCCGAAACGAATGAGTACTATGTAGAGCTCTATACTACCATCGACACTCCAAAGTCT
+
/:;;@AAA@BBB===?@>CCCBA@@;@?@;@@:<<@6:7:@AABBB?BC@C?BCA@AAAA2A?BCCBCCCC<;;0;B;;;;;*<B=A=@AA3@@@<@@@@BBBAA?A@CC@CAB>BCCBCAABCCDCAAABB@CDCB?BBCCCCA@<B?BBB@BBCBBCCC>AACCBB?BB>BA@;@A???:AAB@BDDDD3BB?BBBBBBBDC=@;=<<>/608:8885;>:9:::=C<AAA9A@?;?AAAAAAAAA???>>>=788>>>?>>><?AAA@@868:1::/?;9:
@ATNG8:01323:06581
GATGGTTGTGCGTGAGAGAGAGACCCAGAAGATCAGGAACTCTAGAAGAATTCAGATTTTTAACACGAGAGTAAACGTAAAAAGAAGGTTTTACAAGACTCACGTTAACAATATTGCAGCAGTACGCACACAATCGAAGCGCAGTAAGGATGGCTAGTGTAACTAGCAAGAATACCACGAAAGCAAGAAAAAGAAGTACGCTATTAACTATTAACGTACCTGTCTCTTCCGAAACGAATGAGTACTGTATCTATGTGTGCGCTACCATCGACACTCCAAAGTCT
+
BBAA?B?CCCCBBBCCCCECCCCCC>BCCADCCBBB>A>??BBBCC@CD<A>BBBBBBBB1B?BBBABC@A877.7>>AABB5BD@E5;;;6;CC?CBCCCDECB@B@CB@BCC?BBBBCDCCCCCDCCCCC?CDBB>@@BBCCAA>B@CBB?ABBCCCCA;?ABB@@>AB?BBB?BB???:>AA??????.?C?BBAAB@@@@<?<>>BC<@<@AC@@<@@@@ABB?B?BCB>BBB?CCACACCCCBBBBBBBBCBBBBBA@>=:>???=>===<088*::99
@ATNG8:01325:06563
GATGGTAGACATATCGTACTCTCTGTACTCATTCGTTTCGGAAGAGACAGGTACGTTAATTAGTTAATAGCGTACTTACTTTTTCTTAGCTTTCGTGGTATTCTTGCTAGTTACACTAGCCATCCTTACTGCGCTTCGATTGTGTGCGTACTGCTGCAATATTGTTAACGTGAGTTCTTGTAAAACCTTCTTTTTACGTTTACTCTCGTGTTAAAAATCTGAATTCTTCTAGAGTTCCTGATCTTCTGGGTCTACGCTCGTCGCGCTACCATCGACACTCCAAAGTCT
+
CCCE@CCA;;>>666=<<<;;666<=<<<?==79<44)44.4598455445:<7:::;*0)//6176;>@;;88881733333$3749=333(3977,3393882378::>6@<B>@C>>:=AA=B<===@@>>:5::<<,//66>=>AA@?===?@@=A>><>?=@<A?>==;;49@<@@@DD5E7:5:=<<<+<>:;=1;9;///989@<A@@@/?;;;:5:8==<A;:;;;;8=8=@AAAA7;:=<5=>:;;BCC@@@;:;?===>8=====@A@@@:==8>@@>
@ATNG8:01314:06614
GATGGTAGTCTCAGATAGTCTATAGTACTCATTCGTTTCGGAAGAGACAGGTTCGTTAATATGTTAATAGCGTACTTCTTTTTCTTGCTTTCGTGGTATTCTTGCTAGTTACACTAGCCATCCTTACTGCGCTTCGATTGTGTGCGTACTGCTGCAATAATTGTTTAACGTGAGTCTTGTAAAAACCTTCTTCTTACTGTTTTACTCTCGTGTTAAAAATCCGAATTGCTTCTAGAGGTTCCTGATCTTCTGGGTCTCTCTCTCACGCACTACCATCGACACTCCAAAGTCT
+
:;44.4;>A<AABDCDCCCD@@A;;9>;=;?><@@@@8<@7@=@B;;;=>9=7;;=9=266<<<9=044:9888<<056>>>+>>666<<4=5543999399.555;<<5;;<99555.559.5.5<===>=?:?@>>:666@<::////////77277495555)56://///444.444444$4.4.4/)/7)///////&/::445:;55.5555$557<<.5.55<7;;;>;;6;6;454469949544)5559:;779////:;999949554::::;<9<>8=BA@
@ATNG8:01321:06613
GATGGTAGCTCTGCTCTGACTCTCGTACTCATTCGTTTCGGAAGAGACAGGTACGTTAATAGTTAATAGCGTACTTCTTTTTCTTGCTTTCGTGGTATTCTTGCTAGTTACACTAGCCATCCTTACTGCGCTTCGATTGTGTGCGTACTGCTGCAATATTGTTAACGTGAGTCTTGTAAAACCTTCTTTTTACGTTTACTCTCGTGTTAAAAATCTGAATTCTTCTAGAGTTCCTGATCTTCTGGGTGCGCTACAGTCTCTCTACCATCGACACTCCAAAGTCT
+
BCBB?BCBAACCCCCBBBCDFFCCCCCCCCBB?@CDD>CC?C?CBBBCCD?EBBBD@D?BABB@D@CCBCDECBC>AA@@@1@D@CCCC>BCAA?AAB?BB=;;<BAB@CDEDDDBB?BCA@C?CCBCBBBB@BBBB@CCBCCBBBCBBBBBBBC?BBB?CD@C?BABCCCCCC@CCFDF<D@B;@@@@>0?BCDG>CCCBBBDFCB=@@@@0@BBBD@C@CC@BBBCCCC?C@???BCA=@>?@=@BBDDAAABCCBBBABACC@CCBB:::BCC@CD>C:::
@ATNG8:01321:06624
GATGGTAGCGCGACGAGCGTAGACCCAGAAGATCAGGAACTCTAGAAGAATTCAGATTTTTAACACGAGAGTAAACGTAAAAAGAAGGTTTTACAAGACTCACGTTAACAATATTGCAGCAGTACGCACACAATCGAAGCGCAGTAAGGATGGCTAGTGTAACTAGCAAGAATACCACGAAGCAAGAAAAAAGAAGTACGCTATTAACTATTAACGTACCTGTCTCTTCCGAAACGAATGAGTACGTGTGCCGACGTGTCATCCTACCAATCGACACTCCAAAGTC
+
AABD>:66;A<>:;;;<:9995555)5555<@B=B@<@=9:5:::;9=>9<8;><87887$31779888<888=6=8;;@@@+;;7;;A@@2A>>9>A00/:/65:>9;;7:;<7<ACBGCCC>>?BDDBBB@B@?@<>?:<;;;;9?7<//)/99/////)/<<9::5::4888/33994833,333333#3;6962228622,245559383225982;//////0616::5;:949933369-----60563355222290522,238862225..(.5.4--
@ATNG8:01323:06635
GATGGTAGTGTCGATAGAGAGTGTGTACTCATTCGTTTCGGAAGAGACAGGTACGTTAATAGTTTAATAGCGTACTTCTTTTTCTTGTCTTTCTGTGGTATTCTTGCTAGTTACACTAGCCATCCTTACTGCGCTTCGATTGTGTGCGTACTGCTGCAATATTGTTAACGTGAGTCTTGTAAAACCTTCTTTTTACGTTTACTCTCGTGTTAAAAATCTGAATTCTTCTAGAGTTCCTGATCTTCTGGATAGCGACGCGATATACTACCATCGACACTCCAAAGTCT
+
4444.497>>7///99;<>>;;;<<:566::=8566;3:<5;0656<<<@?AA9568;7<0000(0)/779<><<<8<<<<<)<;7;:<?>078<<?;?==98;6:::>=A@DDDCCCBB@CCC@C@BBCCCCCB?B@@A?DCCCDBCBCCDDB@@@C?CBB@CC?B@BBBCDCBBB?AAAAA7A?A=BBCCC0AA:;;6;BBCCDCBBA5;;;;*;AAABAC@CC@BBCBBBB@D@CBA@@@7;;A=BDCCCHBBBAICECCCBB@@=@ACBBBCB@@=@@9AAAA
@ATNG8:01325:06626
GATGGTAGTGTGTCTCTGAGAGTAGTACTCATTCGTTTCGGAAGAGACAGGTACGTTAATAGTTAATAGCGTACTTCTTTTTCTTGCTTTCGTGGTATTCTTGCTAGTTACACTAGCCATCCTTACTGCGCTTCGATTGTGTGCGTACTGCTGCAATATTGTTAACGTGAGTCTTGTAAAACCTTCTTTTTACGTTTACTCTCGTGTTAAAAAATCTGAATTCTTCTAGAGTCCTGATCTTCTGGGTGTTCAGCGAGTATCTACCATCGACACTCCAAAGTCT
+
;;::;?A@AA;;6=<<AAACCDCCCCBBBCBB?BBBE>DC@C@BAAACCD@DD@@@?EAEBBB@C@CCCDCB@A@;?>>>>,@@=@DCC?CCBC@CCCBHD@BBBBCCACCBBBBBB?AAA<@<ABBBBDBD@C::;@CCCCCCCCCBBBCCEBB?BBB@DD>B?BBCBBBBBB@CFFDD;CAC@BCCCC2BBBBB=CCCCCCCBBB5;;:;:%:GBCC?C@CC@CCDCBD;;;;CCBBB6;;:;6;AA@DFBAABBBFBBBBA?ABABBAAB??<?A9A:99
@ATNG8:01319:06689
GATGGTAGCACGACACGACGATGTGTACTCATTCGTTTCGGAAGAGACAGGTACGTTAATAGTTAATAGCGTACTTCTTTTTCTTGCTTTCGTGGTATTCTTGCTAGTTACACTAGCCATCCTTACTGCGCTTCGATTGTGTGCGTACTGCTGCAATATTGTTAACGTGAGTCTTGTAAAACCTTCTTTTTACGTTTACTCTCGTGTTAAAAAATCTGAATTCTTCTAGAGTTCCTGATCTTCTGGTATGACTAGTGTACTACTACCATCGACACTCCAAAGTCT
+
55=<:=B@:955<:<@A?A:559555=:<B;:2:BB@:AC9C<D@AACCC@BADDD@C?B@AA@D?A@ABBCBBB@BBBBD3AA?BBBA;@B??=?BB@BB?CBBBBB<??AACBBB?BB@<?=@@@@?>>==AAAA7;;A@AAA??@>@B=>=?=<<=<>=:==AAAAAAABD<A====2<;?:<<<<<.;A<<=6>AAAA@?:;:/56565%6<<;A=B<@@<>>>?>>><@<@@?@?@<@?A<AA@@@@=;::?@:;;>>B@@<?===BAAA8818<4<<=<
@ATNG8:01314:06728
GATGGTACAGCAGACGTGGACAGGAGCGCCAGAAGATTCAGGAACTCTAGATGAATTCAGATTTTTAACACGAGAGTAAACGTAAAAAGAAGGTTTTACAAGACTCACGTTAACAATATTGCAGCAGTACGCACACAATCGAAGCGCAGTAAGGATGGCTAGTGTAACTAGCAAGAATACCACGAAGCAAGAAAAAAGAAGTACGCTATTAACTATTAACGTACCTGTCTCTTCCGAAACGAATGAGTACGATGAGGAGAGCTCTCTCTACCATCGACACTCCAAAGTCT
+
8877)/////:::9/555.////)/://5<;;757/0,/::7;6;<>><A;B=C@B9=<<7////$/06/////678::19755555$5;49.555&5;;.56;:;<<00*06<:+0/3-38835555=555<<:::8;::=999::::9?1969>?=>>::;:43/7>>@BB>AB887717777236:3::;:::&8733...55776(,(,,,,(,,22//578:5449;4:6:==45546:<8<8886669//(/6886685222..3(...7775668,22)2222
@ATNG8:01317:06721
GATGGTAGATACTCGCTATACACCCAGAAGATCAGGAACTCTAGAAGAATTCAGATTTTTAACACGAGAGTAAACGTAAAAAGAAGGTTTTACAAGACTCACGTTTAACAATATTGCAGCAGTACGCACACAATCGAAGCGCAGTAAGGATGGCTAGTGTAACTAGCAAGAATACCATGAAAGCAAGAAAAAAGAAGTACGCTATTAACTATTAACGTACCTGTCTCTTCCGAAACGAATGAGTACGAGAGAGCACACGTGTCTACCATCGACACTCCAAAGTCT
+
AAAA><>EDCCCC@BABAFBBBCC=BBC@@A@CAA=A?CBCAA@D@;:;:?@A@BABBB0B<??=>?=??==?8>8:6?@@+>?:?<>CC8CCJBCAACDAA;;;/;=@G@EBB?AB@?ACCCFDECBBBBB@CC@A>@BBDCBBB?C@A@@@CD@@?BBC@CCBBBB?AA>??<<?;88818<;688;;<;%;>:=556>>@@A=A378>>=A=AAA:949?<<>?B?B>BBB=BBA;??@???999CBEEHCBBABAB>888==8;;;=>>>@A@=BB:A888
@ATNG8:01322:06740
GATGGTAGCACGAGTCACTCATATCCAGAAGATCAGGAACTCTAGAAGAATTCAGATTTTTAACACGTGAGTAAACGTAAAAAGAAGGTTTTACAAGACTCACGTTAACAATATTGCAGCAGTACGCACACAATCGAAGCGCAGTAAGGATGGCTAGTGTAACTAGCAAGAATACCACGAAAGCAAGAAAAAAGAAGTACGCTATTAACTATTAAACGTACCTGTCTCTTCCGAAACGAATGAGTACGATGAGATCTCGTGTGCTACCATCGACACTCCAAAGTCT
+
AAAC@CBBBCBB=BCBBBCCBB===:=CC@CCDHBB@FAGFCEGGC@BB?B@CC@;;;;;);><@ABCBBABBD>CCBB@@@,4:468<@@9FCC>A;A?;<<@@;??BD?BBC?BBCCCCGGECBBBCC@<8<B00,/::9>?48368=@>;===>CCAB?BCBA@A<??:<@</77;;;38;>;==????';@:@<??B?>=?1818:==188(8>A@A>A@:90;;+0+/;8/8//+/>=BB@ACCCBBBCB?;;;>>>=>BA@=?;;;888:99088)8<;<
@ATNG8:01326:06715
GATTAGTATCTGTCTACGAGAGCCAGAAGATCAGGAACTCTAGAAGAATTCAGATTTTTAACACGAGAGTAACGTAAAAAGAAGGTTTTACAAGACTCACGTTAACAATATTGCAGCAGTACGCACTCAATCGAAGCGCAGTAAGGATGGCTAGTGTAACTAGCAAGAATACCACGAAAGCAAGAAAAAAGAAGTACGCTATTAACTATTAACGTACCTGTCTCTTCCGAAACGAATGAGTACGTGTGACGTACGTGAGCTACATCGTACACTCCAAAGTCT
+
:<<.45<565@@?;AAA;99<@@;>>=455:<<A7?<?ABBA::89@<?9???@????1?6;777;/////(///////$59.5.555&5;<8<666<=;;>7<;==:>:>58<=:00/<99;?;666?;;??B899@A@???>B?BBB?ADDDCC@A>AC?=:;50.)--7(-/88826676333333#383778566777<:98256/94;;:88?A855;;;04/3;=69::6433@@?>@@@<<>?>><<///6559///86--....55055.8955
@ATNG8:01326:06744
GATGGTAGGCGAGAGTGAGACGCAGTACTCATTCGTTTCGGAAGAGACAGGTACGTTAATAGTTAATAGCGTACTTCTTTTTCTTGCTTTCGTGGTATTCTTGCTAGTTACACTAGCCATCCTTACTGCGCTTCGATTGTGTGCGTACTGCTGCAATATTGTTAACGTGAGTCTTGTAAAACCTTCTTTTTACGTTTACTCTCGTGTTTAAAAAATCTGAATTCTTCTAGAGTTCCTGATCTTCTGGTGTCTGATCTGTATCACTACCATCGACACTCCAAAGTCT
+
<>CC@BBA?ABBB@@@BABCBAAAEHCCGC;;=;CCJ>DE?B?;;<ECA@?@CBBB@B?BCEC>@>@BAACBA;@;AAAAB2BC?BDCD>AAAC?BBBABB>99:A:959BBACDAA>=AB=A;@@@B>>>><???D7;:;;@AAABBACA====6;;?;?@<@=A@@=>=D??;>>???2?;@188=>=/>A>>?3;:;=<==;9:@9@AAAA(A88;C:;755.5<<>?>@<><>AB@A@688@=@@<;<>>AAA=======>8818;;>;;;///7;;29:97
@ATNG8:01315:06786
GATGGTAGCTCGCTGATGATATCTCCAGAAGATCAGGAACTCTAGAAGAATTCAGATTTTTACACGAGAGTAAACGTAAAAAGAAGGTTTTACAAGACTCACGTTAACAATATTGCAGCAGTACGCACACAATCGAAGCGCAGTAAGGATGGCTAGTGTAACTAGCAAGAATACCACGAAAGCAAGAAAAAAGAAGTACGCTATTAACTATTAACGTACCTGTCTCTTCCGAAACGAATGAGTACTACTCTCAGAGACACACTACCATCGACACTCCAAAGTCT
+
<>>>>BBDCCBBCBBBA@@AABAAC@CBF@CCCCBA>B?BBBBCCC?CC@B@AAABBBBB3BBBBBBA?A887.7=@AAAA2AC?B=B@@9ADCABBBACBBBA=B>BB>BCE@BCCBBCCDCCBBBBCDC?CBBB?BAA@DDBB>B?B??=@CAAAA???AACCCC?AB@CBB<?>CCF>A>>;::9999%9?;?>>?CDEED:>7::BB6;7:>B:;:;DAABBB?C?BBD>CAA?BCCBBBCD>>>>=?>C>?>A@>>?;;;<>>BA>?>>==9==4@:::
@ATNG8:01318:06750
GATGGTGTAGTGATACAGATCAGACACCAGAAGATCAGGAACTCTAGAAGAATTCAGATTTTTAACACGAGAGTAAACGTAAAAAGAAGGTTTTACAAGACTCACGTTAACAATATTGCAGCAGTACGCACACAATCGAAGCGCAGTAAGGATGGCTAGTGTAACTAGCAAGAATACCACGAAAGCAAGAAAAAAGAAGTACGCTATTAACTATTAAACGTACCTGTCTCTTCCGAAACGAATGAGTACGAGAGTCAGAGCAGAGCTACCATCGACACTCCAAAGTCT
+
BBBC@CCCCB@@@9;6B@@?AABBCBB@CCF@BBCCAC=?<?CBBCDD>AA?B=>>@;;;;;(;2:9BCCBBCCCB9@A<;;<;(;B=@5:99&9@;8<BB?=@?;;498@@258>9>BBBB@AACCCCCCCCC@CCBB?BAA@?@@?9@;A@@<?@B@A;;:;@?BBCB?BC@BBB>@>;;;5:00)000000$0967848=<A@>:;96;<:088)8>BBB@BCBBBBA>@=;;;0:??>@@@DCAAAAAB???DBBBBBCCBBC@?;?BB::9@=<<4::/?999
@ATNG8:01319:06774
GATGGTAGTAGTACACTAGTCATACCAGAAGATCAGGAACTCTAGAAGAATTCAGATTTTTAACACGAGAGTAAACGTAAAAAGAAGGTTTTACAAGACTCACGCTAACAATATTGCAGCAGTACGCACACAATCGAAGCGCAGTATGGATGGCTAGTGTAACTAGCAAGAATACCACGAAAGCAAGAAAAAAGAAGTACGCTATTAACTATTAACGTACCTGTCTCTTCCGAAACGAATGAGTACTGTATCTATGTGTGCGCTACCATCGACACTCCAAAAGTCT
+
<<<<;666=====;;;<<<<><<==8=:>059>@;;6::?9<<9595;::>:=@>>:>=>'<:?>=::;877;;2///:;;;*9929.555&5<<4;;;;?666=AB?CC@DCC?A@@@AAA@@@?C:99CG@CBBB799@@@<997>6?7817<?;<7694<=9;;=976////(//9:@288>:>>?>>>'<;555222666:;>8777<3;;>=:998@@?@AAA@C>@??8???:000=@@B?@?BBBBB?>>>777@AA??;?888855...(...&/999
@ATNG8:01320:06793
GATGGTAGGAGACACGTCGCACACGTACTCATTCGTTTCGGAAGAGACAGGTACGTTAATAGTTAATAGCGTACTTCTTTTTCTTGCTTTCGTGGTATTCTTGCTAGTTACACTAGCCATCCTTACTGCGCTTCGATTGTGTGCGTACTGCTGCAATATTGTTAACGTGAGTCTTGTAAAACCTTCTTTTTACGTTTACTTTCGTGTTAAAAAATCTGAATTCTTCTAGAGTTCCTGATCTTCTGGTGTCTGATCTGTATCACTACCATCGACACTCCAAAGTCT
+
<=>C?CCD@@@@BBCCCCCDCCBBBCDCCCAA?ACCE>CC@C@BBBBBBC@BBCBC?B?CBCB?B?C@BBBBABB@BBBBB1BB>BAAA;AAAA>A@@9?@<@@ACCC>@@BBBC@@=@BA;C;>>>>;==>=AAAA:?@A@@@@>@AAAA>>>>;8:8;?A;A;A@@@A@@@@;@=;;;6=;C5::>AA.A?=>>7?>==7=::::-66656%6<<>B=@6==5=///<<>9>9AB>==><A@@<@@::8>A>>><<<???>>>>:>>>>AA>===277.9:9;
@ATNG8:01315:06829
GATGGTAGCGCACACATAGATACAGTACTCATTCGTTTCGGAAGAGACAGGTACGTTAATAGTTAATAGCGTACTTCTTTTTCTTGTCTTTCTGTGGTATTCTTGCTAGTTACACTAGCCATCCTTACTGCGCTTCGATTGTGTGCGTACTGCTGCAATATTGTTAACGTGAGTCTTGTAAAACCTTCTTTTTACGTTTACTCTCGTGTTAAAAATCTGAATTCTTCTAGAGTTCCTGATCTTCTGGATAGCGACGCGATATACTACCATCGACACTCCAAAGTCT
+
488;7@AAA@BB==?CCCFGGCBB@<655;>>:?@?@<??@=<CCCBCBC?AAAAB?BABDA?6;59=456====466=<;';=5900@@6000::6:9@9;C>AA@@BCACCCCCC;;6;AA>C@CIBCBAAB?BCBBABEECCBBBCCCCDBBBD@CCC@@@>@?BDCCBBBCC@CBCCC;D@C?BABAA0ABCBB=A@@@BBBCCC5<<<<.;CCCC;;9;A?AADC@@@>A=ABA@@@8;;B?BCCCBC;;;ABGBBCGCCBB?@;;;@@@BBB?BB>CAAA
@ATNG8:01315:06845
GATGGTAGTCTCAGATAGTCTATAGTACTCATTCGTTTCGGAAGAGACAGGTACGTTAATAGTTAATAGCGTACTTCTTTTTCTTTGCTTTCGTGGTATTCTTGCTAGTTACACTAGCCATCCTTACTGCGCTTCGATTGTGTGCGTACTGCTGCAATAATTGTTAACGTGAGTCTTGTAAAAACCTTCTTTTTACGTTTACTCTCGTGTTAAAAATCTGAATTCTTCTAGAGTTCCTGATCTTCTGGACAGAGGTGCAGATACTACCATCGACACTCCAAAGTCT
+
45::9==AC@99:BBABA966>=;;66599995569D>DD>@<;=@<<<=8:=;55058>?<@9=@BBA=:0//8+//;;;'///+59<>5<<=<8<;;:9@259===@=@@@@@ABC?CBB?C?BBBBBD;;9;A@A@D;;;BABAA@@@000>>;00+/:8<396:455;;;<>7;55555$5.5499@@<$95555)559555;;;=8====*<555;9=8>B8@@@?>?B;?<?CC@AA=@;:7;AAA@@=ABBCBBBAAA;;:;@AA;98>:=:==9>000
@ATNG8:01316:06848
GATGGTAGTGTCATATGAGAGTGTGTACTCATTCGTTTCGGAAGAGACAGGTACGTTAATAGTTTAATAGCGTACTTCTTTTTCTTGCTTTCGTGGTATTCTTGCTAGTTACACTAGCCATCCTTACTGCGCTTCGATTGTGTGCGTACTGCTGCAATATTGTTAACGTGAGTCTTGTAAAACCTTCTTTTTACGTTTACTCTCGTGTTAAAAATCTGATTCTTCTAGAGTTCCTGATCTTCTGGAGATACACATGATACTCTACCATCGACACTCCAAAGTCT
+
88885545==666?>==??>>CBBBB@;;;==7<:::099.4.455=;;;AFC=>>15.55444)55:<=>=<<5505;;;;(99.4499094454955.5949;;;;;6;;;;>=<<8<;;7;8<<>>A>?>;>>??9;;>CC@<<</0/:777:6:<<9>>2646>====545.44444&47<.55555$944>>6>6655655<;.5555$5<<9;;6;9.555594929.499?;<455@5=9;965999:554;;;999:8<?@@B885;88>?6??=<
@ATNG8:01319:06822
GATGGTAGTGTCATATGAGAGTGTGTACTCATTCGTTTCGGAAGAGACAGGTACGTTAATAGTTAATAGCGTACTTCTTTTTCTTGCTTTCGTGGTATTCTTGCTATTTACACTAGCCATCCTTACTGCGCTTCGATTGTGTGCGTACTGCTGCAATATTGTTAACGTGAGTCTTGTAAAACCTTCTTTTACGTTTACTCTCGTGTTAAAAATCTGAATTCTTCTAGAGTTCCTGATCTTCTGGGTGTATCAGCGAGTATCTACCATCGACACTCCAAAAGTCT
+
89::<@CACCACBB<BECBCCCBCGDCCCCBA>A;;;8;B??;BBBCCCDBBBBFE@D@BA;92<59BBBBBBBA;?@@@?,>A:@@CC>C@C@?@@A@BB@CCB;;;7;CBBBBCB>AAB6;6;AAAABBA=@AAA?BBBBFFDBB@@@BAAABACBB>:;8;?BCAA@A@@@=@;;;;.;<A5;;;;.:A@@@;@@ABBBBBAA5;;;;*;BBCC@C@CB@BBBDBCB@B@ABBA@@6;;BC=BBBBCBBAABCCCCCCCCB@B;;;BBA???4;::.;;;;
@ATNG8:01316:06889
GATGGTAGAGAACTGTAGCGCACCCGAAGATCAGGAACTCTAGAAGAATTCAGATTTTTAACACGAGAGTAAACGTAAAAAGAAGGTTTTAACAAGATCTCACGTTAACAATATTGCAGCAGTACGCACACAATCGAAGCGCAGTAAGGATGGCTAGTGTAACTAGCAAGAATACCACGAAAGCAAGAAAAAGAAGTACGACTATTAACTATTAACGTACCTGTCTCTTCCGAAACGAATGAGTACGATGAGAGAGCTCTCTCTACCATCGACACTCCAAAGTCT
+
;;<>@GCBAAB=@ACBCCCCCCCC>AA?@@@A;;8;?BBCCDGC@DE?B>AAA;;;;;*;=CAB:99A?;?B8><77777'8;68<?@@-910:5:0//=::6?:5:79;6;//)/..5765555556999A;>=?@:==>;:://,/5=;C@D9::AADD?BBBAAA?AC?AAA>@@@@@;>9938<<<<.<?:?777777=>;6>:=>>>:>:?;;8818@=;<>>8<6<??8?CB@A@?=//////:AA@=@@@=<8<999<=:>;;;888?>=9=B8==?@
@ATNG8:01323:06856
GATGGTAGTGTCAGTGCGCGTCGTCCAGAAGATCAGGAACTCTAGAAGAATTCAGATTTTTAACACGAGAGTAAACGTAAAAAGAAGGTTTTACAAGACTCACGTTAACAATATTGCAGCAGTACGCACACAATCGAAGCGCAGTAAGGATGGCTAGTGTAACTAGCAAGAATACCACGAAAGCAAGAAAAAGAAGTACGCTATTAACTATTAACGTACCTGTCTCTTCCGAAACGAATGAGTACGTGTGACGTACGTGAGCTACCATCGACACTCCAAAGTCT
+
<<@B?BDDDCBBCCCCCCCCCCDBC@BCC@CEBB@@>@?BBCBBB@>@C@D@CAAAAABA1B>AABABBBB77757ABCDDD3CC@C@BBB:BCCACCCCCBC??;@=@@>@CD@A@ABBCCECCCDDBBBC?CCAA?BCCB???B>@?B??<?CBCBCCD>AACAAB?BB@BBB?AAAAA<A@@;99998(:A?CAAAD>>=?<?:>=CB;>;>>A::69@???CB?B=ACC=CBB?BBBBBBCABBCCAAABBB@>>CDCC9979AAAAB=?>?187)9998
@ATNG8:01324:06875
GATGGTAGAGTACAGTGTAGTAGACCAGAAGATCAGGAACTCTAGAAGAATTCAGATTTTTAACACGAGAGTAAACTGTAAAAAAGAGGTTTTACAAGACTTCACGTTTAACAATATTGCAGCAGTACGCACACAATCGAAGCGCAGTAAGGATGGCTAGTGTAACTAGCAAGAATACCACGAAAGCAAGAAAAAAGAAGTTACGCTATTAACTATTAACGTACCTGTCTCTTCCGAAACGAATGAGTACTACTCTCAGAGACACACTACCATCGACACTCCAAAGTCT
+
<<>;7<==A@@@:;;;<>>>BEBAA;@@@:;>>>@@;@=<<<<<AC=AA<?<?A>??DDD3B>773>9>>:887/---------#-//0777+8;;,3333.387666-5.550622,2;;;?=?><A@AAABCB?BC@@>@ABBBCCC?B?B@@=@AA?@???<>?AA@@=@@<??>8><<8>6=<;6//////#/93/.)//::=::48377;;6=<77?5909@@<?=>;?9>>?9A?<:=;=<@BBBA@AA@BBB>>?A99888;;>BA@@88888B=BD:BBAA
@ATNG8:01325:06861
GATGGTTGCTATACGTATATCTATGTCTCATTCGTTTCGGAAGAGACAGGTACGTTAATAGTTAATAGCGTACTTCTTTTTCTTGCTTTCGTGGTATTCTTGCTAGTTACACTAGCCATCCTTACTGCGCTTCGATTGTGTGCGTACTCTGCAATATTGTTAACGTGAGTCTTGTAAAACCTTCTTTTTACGTTTACTCTCGTGTTAAAAATCTGAATTCTTCTAGAGTTCCTGATCTTCTGGTAGAGCGTGCATATATCTACCATCGACACTCCAAAGTCT
+
ABBA?B==?;;BBIBBBBCCDIBBABCCCBB@BBCD>BC@C@BBCBCBB@BBBBC@C?CBBC@C@BBB@??CAC<?>?<=.=>8==;>:?CCD@CCC@BB????BBB@BBCCBBAA=AAA=A>A=;=>==><@AAA<ABBAA;<:A@><<<>>:>>><@@<@<AA@@@@@??:>=>>=/>191799::+;===>6=<==>?;;:?==>>>+<///;594::5:?>?><=8=388??BD7;;@<@AA>==>>>A===@@A@C>>8::;;/////;0>>9<CCB
@ATNG8:01315:06907
GATGGTAGCACGACACGACGATGTGTACTCATTCGTTTCGGAAGAGACAGGTACGTTAATAGTTAATAGCGTACTTCTTTTTCTTGCTTTCGTGGTATTCTTGCTAGTTACACTAGCCATCCTTACTGCGCTTCGATTGTGTGCGTACTGCTGCAATATTGTTAACGTGAGTCTTGTAAAACCTTCTTTTTACGTTTACTCTCGTGTTAAAAAATCTGAATTCTTCTAGAGTTCCTGATCTTCTGGGTGTATCAGCGAGTATCTACCATCGACACTCCAAAGTCT
+
99;;@AAACCCD?A=<BBAAAACC;;;BBCCC?CBCC<BD?B@BCCCCCB@CBCCC@C?CBCB@B>AABAA@@?=:8;88;)9?6BBAA=A88:?B@@<?B=ABBBBB<?@BBBCBB?BFF?>;>@@?=>>>=AAAA=AAA>??A@@@@@?=>=@<@@@<@@<A;@@@AAAAAA<@@@@@6@<A;@@CDC/@@@>>7>@@@@A?===/66666%7==;@<@<>><>@@A;:;>F=@<==A@7;;CC7888@@??>><@@>@??B@@<@>>>;:;A@@=@A:A:::
@ATNG8:01316:06945
GATGGTAGCATCATGCTTATCTCACCAGAAGATCAGGAACTCTAGAAGAATTCAGATTTTTAACACGAGAGTAAACGTAAAAAGAAGGTTTTACAAGACTCACGTTAACAATATTGCAGCAGTACGCACACAATCGAAGCGCAGTAAGGATGGCTAGTGTAACTAGCAAGAATACCACGAAAAGCAAGAAAAAAGAAGTACGCTATTAACTATTAACGTACCTGTCTCTTCCGAAAACGAATGAGTACCTCTCAGACGCTCGTCCTACCATCGACACTCCAAAAGTCT
+
@@;A7=@::::555=>C=AACB=<C=B;<79B@9968=8<A<>@????@=?@CC??>???)425<;ABA@?;==/446???D1;?:9.999&9@B?BBFCCCCBC?B=;;6;AA:@ABBBCCBBCBBBBBCB?CCAA?@@@CCBBB@C@BBDACBBCBCBB?BBBDCD@??<>A93<9////&///(/00000%06537388688;,2.2::=092:>:::?A?>>>?>6;27777*7==8>B<9666*---:89889777799425242225555778+222&2222
@ATNG8:01321:06909
GATGGTAGGCACTGCGCACACATCCCAGAAGATCAGGAACTCTAGAAGAATTCAGATTTTTAACACGAGAGTAAACGTAAAAGAAGGTTTTACAAGACTCACGTTAACAATATTGCAGCAGTACGCACACAATCGAAGCGCAGTAAGGATGGCTAGTGTAACTAGCAAGAATACCACGAAAGCAAGAAAAAAGAAGTACGCTATTAACTATTAACGTACCTGTCTCTTCCGAAACGAATGAGTACACATCGTCGTGTCGTGCTACCATCGACACTCCAAAGTCT
+
?@@C<ABB>;@CCDBDBBBAABGGJ?CBB9:;:5@@=@9<;;;?>A>>:5:5:;444888'85:9:><<?;499.9@;;;;-5>29.999&5558=;;;===59458<<7<?>5:;@?@ACCCBBBBB@@@?BB?@799?=?<=>2:4:=>:@AABBBBB@BAAB@A<@A=999=@777?777;6377787$7957732666:858477;;5@;:7@?=9?@@@A@A?B<>?C=ABB?BBBBBBBBBAA876??@A999C>>>7858CA@A@@A=A=DD9B999
@ATNG8:01327:06935
GATGGTAGGTGCACATGAGTTTATCCAGAAGATCATGAACTCTAGAAGAATTCAGATTTTTAACACGAGAGTAAACGTAAAAAGAAGGTTTTACAAGACTCACGTTAACAATATTGCAGCAGTACGCACACAATCGAAGCGCAGTAAGGATGGCTAGTGTAACTAGCAAGAATACCACGAAAGCAAGAAAAAAGAAGTACGCTATTAACTATTAACGTACCTGTCTCTTCCGAAACGAATGAGTACGAGAGTCAGAGCAGAGCTACCATCGACACTCCAAAGTCT
+
>>CC?AAB@CCAABCCEBBBD?BBB@DFF?CCCBA@;;6;ACDCDD@CC?B?BAB;;;;;*;>ACDCCBCCCCC;BB;;9;9*:E>A2;;;.;CFBHCCCCDCBB@B@CD?CCC?CCBBBBBBBBCCCCCCC@CCCC@CBAABBA@<@?BBB?BCCCCBCC>B@CDDD@@@>ACC<??>>>7<>>9887877%7=8=899CBAA@0000;>>,000===>=AA@@@CB@C@AAA<A@@>@DCC???BBBBBBBABBCCCCBBBB@A=@CAA>>=<;=/65(;;::
@ATNG8:01318:06963
GATGGTAGCGCATATCAGCGCAGCCCAGAAGATCAGGAACTCTAGAAGAATTCAGATTTTTAACACGAGAGTAAACGTAAAAAGAAGGTTTTACAAGACTCACGTTAACAATATTGCAGCAGTACGCACACATCGAAGCGCAGTAAGGATGGCTAGTGTAACTAGCAAGAATACCACGAAAGCAAGAAAAAAGAAGTACGTCTATTAAACTATTAACTGTACCTGTCTCTTCCGAAAACGAATGAGTACGGTGTGCACGTGTCTCTACCATCGACACTCCAAAGTCT
+
<>CC?D=??CDCCCBA@;;;;5=9=4>:::00///:2;5665=;98344.45:::44444$55999555//999.////999'77496<<=0;;;9==B999>:;5:=AD=B?;<?@A@@;::BAAAAA@000>>>9?@??@;AA4;4:::29@@@BBBB@BB;;;A6;;>9:4499;;;4;:=6::???>&:61//---//9/3,3=/3338171878855/56552224945552&2894;77655--(---93352..55...772653...3799044.5...
@ATNG8:01322:06950
GATGGTAGTATATCGCGTCGCTATCCAGAAGATCAGGAACTCTAGAAGAATTCAGATTTTTAACACGAGAGTAAACGTAAAAAGAAGGTTTTACAAGACTCACGTTAACAATATTGCAGCAGTACGCACACAATCGAAGCGCAGTAAGGATGGCTAGTGTAACTAGCAAGAATACCACGAAAGCAAGAAAAATAAGTACGCTATTAACTATTAACGTACCTGTCTCTTCCGAAAACGAATGAGTACATAGATATACGTATAGCTACCATCGACACTCCAAAAGTCT
+
7/44.448;944//99/////7;>=165:.449555.5.555;9;;7;<9=5:9999999'97;<>>><<<>==4;944444$99;:2555&5<<79666999;;5;9<<86968<BB>?@@AA@>A9:9AA=@BBA?B999@AAA=A=AAA=A@@?CBBB?CACFDE?::47778<=<??8;;;187737$3948888;9788(/)./55.3.5;>=<:=<443992823333&3881888;;;;9888333899822575:775475553556..(///'/988
@ATNG8:01322:06975
GATGGTAGTACATGATAGACGACACCAGAAGATCAGGAACTCTAGAAGAATTCAGATTTTTAACACGAGAGTAGACGTAAAAAGAAGGTTTTACAAGACTCACGTTAACAATATTGCAGCAGTATGCACACAATCGAAGCGCAGTAAGGATGGCTAGTGTAACTAGCAAGAATACCACGAAAGCAAGAAAAAAGAAGTACGCTATTAACTATTAACGTACCTGTCTCTTCCGAAACGAATGAGTACGAGAGTCAGAGCAGAGCTACCATCGACACTCCAAAGTCT
+
<<A<?B@<?;;;===<555;9:;<;5;9979;9555.5.555:<==9::5::445;;==@+=9=BCBBAICCCBBBCAAA??0@@;A=AAA8BBC@CA@??ABBB@B@BB@BCC@ACAACCBCBBCCBCBDE@DBBB<BAFEBB@A>A@CBB@BCCCBBBB?BBCCBB???<?BB=?A>>>7=AA;999999%9=<<@<BBBECC<><?@=>8=8<=BAA=ABAAAAA@C@CCC>CCD?CBCBBC@>?BBBBCCCBBBBDBBBBBB?ABB@@@?@@@:??8@B@@
@ATNG8:01325:06973
GATGGTAGCGCATATCAGCGCAGCCCAGAAGATCAGGAACTCTAGAAGAATTCAGATTTTTAACACGAGAGTAAACGTAAAAAGAAGGTTTTACAAGACTCACGTTAACAATATTGCAGCAGTACGCACACAATCGAAGCGCAGTAAGGATGGCTAGTGTAACTAGCAAGAATACCACGAAAGCAAGAAAAAGAAGTACGCTATTAACTATTAACGTACCTGTCTCTTCCGAAACGAATGAGTACGTGTGCGACGTGTCTCCTACCATCGACACTCCAAAGTCT
+
?@DC@FA?ACCCCDCBABBCBA@@B;ABB:996CCC@C?BACCBCC@CC@B?CA?;;;;;*;@BBCCCFCCCCC;BC:::::*:A=A>DCD9BBB>BBBCBBCBB>B?BC?BBB>BDBBBBBCCCCBBBBCC>?A;;8;CCBCCBB?B?BCB@CCCCBBBB@BCDFCC@A@>?BB?BBBCE=AAB@CCCCD3AA?BBCBBBCBB>A>@@BB;?9?=B;;6;@AA@@@AMACCC>CCF@CCCCBBBBBBBBB989AAA@AAB?AAA>@A@A:98=:>5>>7>000
@ATNG8:01327:06958
GATGGTAGTGCGTGAGAGAGAGACCCAGAAGATCAGGAACTCTAGAAGAATTCAGATTTTTAACACGAGAGTAAACGTAAAAAGAAGGTTTTACAAGACTCACGTTAACAATATTGCAGCAGTACGCACACAATCGAAGCGCAGTAAGGATGGCTAGTGTAACTAGCAAGAATACCACGAAAGCAAGAAAAAGAAGTACGCTATTAACTATTAACGTACCTGTCTCTTCCGAAACGAATGAGTACGAGAGAGCACACGTGTCTACCATCGACACTCCAAAGTCT
+
::<>?BDCCCCCCCCCDBA@BB:;;09CB=BBBBAB=A=;;;BBCC@CC@C?BAB?@@@@.@>CCCCCCCB=8817>:9999$9?:;2999&5<@:=AACCCCCC?C?CC@CCC?ABBCCBBBCCCCCCCCE@DCBB@BBFCBBBB>B>AAB?BBBBBBBB@DCCCBB?BB?DCC@CDBBB=BAA>ADDDC3BB?9:9BDB@@A0/,/<;;,/,/@AAB>AAAAACB@C?BBB>B??<?A???CCBBBBCCCAAAAAACC@@A>>;>:99<>=??A<@@9@888
@ATNG8:01315:07016
ATGGTAGCGCACACATAGATACAGTACTCATTCGTTTCGGAAGAGACAGGTACGTTAATTGTTAATAGCGTACTTCTTTTCTTGCTTTCGTGGTATTCTTGCTAGTTACACTAGCCATCCTTACTGCGCTTCGATTGTGTGCGTACTGCTGCAATATTGTTAACGTGAGTCTTGTAAAACCTTCTTTTTACGTTTACTCTCGTGTTAAAAATCTGAATTCTTCTAGAGTTCCTGATCTTCTGGACAGAGTGTGCAGATACTACCATCGACACTCCAAAGTCT
+
>45.5;;:;;>>@====>AB966;><:==54.4444)4:395;;;BCAA<ABCAB?A=@=AB@B@CCBCBCBAA<@@@@8>G<B555)4;;;8===8@C>BBBCBCACFDDCCCC@CCE@A?BCCCCCCC@BBCC@CCCCCCCCCCCCCBBAC@CCC@@@>@@CBBBBBBBB?BCBBC:B<@;;;;;;*;BBBF=A@CCCEGCBB5;;;;*;BCDC@DACC@BBCCCBB@C@DDDBAA>A@B@CDCCCCCDBBCBBCCCCCCC@AA@@@@@ABB?CC?C:;;
@ATNG8:01316:07008
GATGGTAGTATAGAGCTCTACATAGTACTCATTCGTTTCGGAAGAGACAGGTACGTTAATGTTAATAGCGTACTTCTTTTTCTTGCTTTCGTGGTATTCTTGCTAGTTACACTAGCCATCCTTACTGCGCTTCGATTGTGTGCGTACTGCTGCAATATTGTTAACGTGAGTCTTGTAAAACCTTCTTTTTACGTTTACTCTCGTTAAAAAATCTGAATTCTTCTGAGTTCCTGATCTTCTGGGTGCGCTACTGTCTCTCTACATCGACACTCCAAAGTCT
+
CCCD@ADAFCCBBBBDCCCDEECCBCCBBB;;7;AAB>BEAD@AAACCCC=ABEFC=?<?AB=A?ABBBDCAA@?CCDDD3BA?BBCD=BBCD?BBB?AB?AAABBB?BBBB?A>>9>>>499567ABB??;?@@@<AABA@???A>>>AA@@@=A>>;>A<@;>AAAA>@>=9=????6?=B<AAAAA/>@@AD576?:9999(/////%//67=9A<AA<AB@@??;>6<<>;;;:;:;=1;;=>===A====>>>>@B@@?CCBAA>??=BB9>>??
@ATNG8:01316:07024
GATGGTAGTGATACAGATCAGACACCAGAAGATCAGGAACTCTAGAAGAATTCAGATTTTTAACACGAGAGTAAACGTAAAAAGAAGGTTTTACAAGACTCACGTTAACAATATTGCAGCAGTACGCACACAATCGAAGCGCAGTAAGGATGGCTAGTGTAACTAGCAAGAATACCACGAAAGAAAGAAAAAGAAGTACGCTATTAACTATTAACGTACCTGTCTCTTCCGAAACGAATGAGTACGTGTGCGACGTGTCTCCTACCATCGACACTCCAAAGTCT
+
B=DD@CABBCCDDDDCCBBBDEFGDABAA=?>AA;905398<@@@><=A9@79:A@@BCC+=<@@@??>><<BB<BBBCCDF5BB?B=AAA9@BB>BBABCCBBB?A@;;7;CC=@ACABBBBBBABBAABD@BCBB?BBAAAABC?B?B@@=@C@AACCC@CBBBBB?BC@CBB>BBBBB<BBB=ABBBB3BA?9::>A@@BB<?=;?AA3818=A@?<@CAAABC=@=@@>9>9928=>>>A@??>AACCB888BBB@B;?;;5;;;;>>?;;:<CC>C=<=
@ATNG8:01318:07008
GATGGTAGTAGTACACTAGTCATACCAGAAGATCAGGAACTCTAGAAGAATTCAGATTTTTAACACGAGAGTAAACGTAAAAAGAAGGTTTTACAAGACTCACGTTAACAATATTGCAGCAGTACGCACACAATCGAAGCGCAGTAAGGATGGCTAGTGTAACTAAGCAAGAATACCACGAAAGCAAGAAAAAAGAAGTACGCTACTTAAACTATTAACGTACCTGTCTCTTCCGAAACGAATGAGTACACAATCGTCGTGTCGTGCTACCATCGAGCACTCCAAAGTCT
+
>CB>;>>;;;<<<<555;<:;>=99.4==8=BBB;;5<5:;BCCBB>BD=@<?@B;;;;;'::?@=CCCC?>>A9<<99999':@<>9>>>0@@@?CBABCFCCC@D@;;;;CC@CCBBBCCCBBBCBBBBE@CBAA?ACCABBAA>A?BBB?ABB;::436:4445<;6;=64336;888;2::=8<<=;;;%33,37778.....055.522216/55<<<7<<555;=7;8<>?8=BB?;;;=888=77/7=778?@<::;9-----05697333:777277.77::
@ATNG8:01320:07010
GATGGTAGCTATACGTATATCTATGTACTCATTCGTTTCGGAAGAGACAGGTACGTTAATAGTTAATAGCGTACTTCTTTTCTTGCTTTCGTGGTATTCTTGCTAGTTACACTAGCCATCCTTACTGCGCTTCGATTGTGTGCGTACTGCTGCAATATTGTTAACGTGAGTCTTGTAAAACCTTCTTTTTACGTTTACTCTCGTGTTAAAAATCTGAATTCTTCTAGAGTTCCTGATCTTCTGGGTCTACGCTCGTCGCGCTACCATCGATTCGAGGAAGTCT
+
CBBB?CBBBBBCBCCDDDCDCCBBBBCCDDAA?ACCC>BC?C?CCCC@@@=BBCCC?C?CCAA?A?BCCBBAACB?BBBB:>?9?>??8?A@A@CBB?BB799ABCC?BCCCAAAA;AAB>@:@===>888:>>AA:<<<@?>?<@@@AAA;;;;@@@;<>9>;=>=?????@;?AADD5A:><>????.>A888.6/////<97:18888(7>A@A<@=>><>>>@>>><A;@@BA??7;:AB:><;>@@A?==888BA>><A<AAD@@@<>>==:>=A@>>
@ATNG8:04648:02571
GATGGTAGACACGTGTGCTCTCTCGTACTCATTCGTTTCGGAAGAGACAGGTACGTTAATAGTTAATAGCGTACTTCTTTTTCTTGCTTTCGTGGTATTCTTGCTAGTTACACTAGCCATCCTTACTGCGCTTCGATTGTGTGCGTACTGCTGCAATATTGTTATCGTGAGTCTTGTAAAACCTTCTTTTTACGTTTACTCTCGTGTTAAAAATCTGAATTCTTCTAGAGTTCCTGATCTTCTGGAGATATCATCAGCGAGCTACCATCGACACTCCAAAGTCT
+
59?@8@BBCCDBBAB969>CB@ABCA@@CA@A@C@@@;;;5;?CBBCC<;:;;BBD@B?BBBB?B=??ABC??>B>@@===.8?7?BBD>CB??<???9=A:9993;;6>A@A<=?A8<==5;3;==985<<:>A@@7;<A@A=>;;;=>>;;;=48773:<7<<<<<?:::>A:=<<<;,;6=499>>@/@????9???????>;;57<;<+<///9585>><>AABA>A<@<887<;;5;?><>>;;;>>???@@@@@@@>>>;;:;>======;@@9??AA
@ATNG8:04648:02603
GATGGTAGCTCTGCTCTGACTCTCGTACTCATTCGTTTCGGAAGAGACAGGTACGTTAATAGTTAATAGCGTACTTCTTTTTCTTGCTTTCGTGGTATTCTTGCTAGTTACACTAGCCATCCTTACTGCGCTTCGATTGTGTGCGTACTGCTGCAATATTGTTAACGTGAGTCTTGTAAAACCTTCTTTTTACGTTTACTCTCGTGTTAAAAATCTGAATTCTTCTAGAGTTCCTGATCTTCTGGGTCTACGCTCGTCGCGCTACCATCGTCACTCCAAAGTCT
+
BCBC?BBBAAAAB@@BCCCCCCCBCCCCCC99::CAB>CB?B@CBCBBBCACDC9;7:9=B=A<B@CCCCE;=;D@CBBAA09;69CDC>DCCB@DEE>BC?AABBBG;;;DEDCBB@BBE?B@BCDCBBBC@CCCC?CBBBDAAABCCBBBCCD?BBC?@@=@=@CBBBBBGG@BBBBB7A=A=;;;;;*;BAA@:AAAABA<<;@=AAAA0A;;;B@B@DHAGDCBBBB=@>@CCCDC?A:::6;BABBBAAB::;BBBAABC@BBAAAB@@@@=@B=BCCC
@ATNG8:04653:02578
GATGGTAGGACGAGCGTCTGAGAGGTACTCATTCGTTTCGGAAGAGACAGGTACGTTAATAGTTAATAGCGTACTTCTTTTTCTTGCTTTCGTGGTATTCTTGCTAGTTACACTAGCCATCCTTACTGCGCTTCGATTGTGTGCGTACTGCTGCAATATTGTTAACGTGAGTCTTGTAAAACCTTCTTTTTACGTTTACTCTCGTGTTAAAAATCTGAATTCTTCTAGAGTTCCTGATCTTCTGGGTCTACGCTCGTCGCGCTACCATCGACACTCCAAAGTCT
+
////)/7<67//49:9:5<<<<<><===@CAA>ACBB>CC?B@BBAABBA=@@A00-0;@@AC?B?AA@?BBBCC@CBDDD5CC@CBCB<B@;;7;AA=CI?BBDGCD@CCBBBB;;;;EG?B>ABA@;;;B?CCCC@D;;<;;BCB@@@BBBBC@BBB?BC@B?B@;;;BBBA?A@AA@3@=@=;;;;;(;B;;;/9:;;;9@@9:99@D>.6956:5<7;;7;BBBBBC?C7:9994=5990A8000/?<;;>594444445<7545<9/////5992</66
@ATNG8:04659:02567
GATCACGAGTCACTCATATCCAGAAGATCAGGAACTCTAGAAGAATTCAGATTTTTTAACACGAGAGTAAACGTAAAAAGAAGGTTTTTACAAGACTCACGTTAACAATATTGCAGCAGTACGCACACAATCGAAGCGCAGTAAGGATGGCTAGTGTAACTAGCAAGAATACCACGAAAGCAAGAAAAAAGAAGTACGCTATTTAACTATTAACGTACCTGTCTCTTCCGAAACGAATGAGTACGATGAGATCTCGTGTGCTACCATCGACACTCCAAAGTCT
+
BCCCBBBCCCCBBBDCCBCB@BBC?CCCC@@=@?BBCCCCC@CC@C@CBA;;;;;;%;?BCBBBDCCCCB<AA@ABBB2AB>B>BBBB2BCCACBBABCB@@?@@CD@CBB=A@CCCCCCCCCCBBBCC@CDAA?ABCBCBAB>C?BCC@CBABCCCC?AAACCD?AA<????AB:::27<<8889999%9?;A98:C>?888-8:;9:E:>9=AB@@>@BBBBCC?D?DBD>BBA?BBBBCCCBBACBBBABB?>?;;=AA>><>@@????===1//)0000
@ATNG8:04662:02603
GATGTGCACATGAGTGTATCCAGAAGATCAGGAACTCTAGAAGAATTCAGATTTTTTAACACGAGAGTAAACGTAAAAAGAAGGTTTTACAAGACTCACGTTAACAATATTGCAGCAGTACGCACACAATCGAAGCGCAGTAAGGATGGCTAGTGTAACTAGCAAGAATACCACGAAAAGCAAGAAAAAGAAGTACGCTATTTAACTATTAACGTACCTGTCTCTTTCCGAAACGAATGAGTACTATGTAGAGCTCTATACTCCATCGACACTCCAAAGTCT
+
CBBBCBCCCBBBCCCDCCCB?BCD@CCCCBB@B?A@ACBCC@DC@D?CAA999999%9?ABCAAABBBBB=BA>?===,<>9>2999+9@A?BB>>@A@@@=B;>>;@AA8<<>>>>>>=A<<<>>>A;????:<<>>>?885:<@@>:>???@A@>:>??@AB>AB=@?C>?>7555(78808>?>@/==:=???@@><==5=8=?@@<@<@A;;;=BBBB@>>>7=:=<<1<9949CAA999BA??@@BAAAAAABBA@@@;?AA>>@A===9>C7>=<<
@ATNG8:04663:02602
GATGGTAGTATCTGCACACTCTGTCCACGAAGATCAGGAACTCTAGAAGAATTCAGATTTTTAACACGAGAGTAAACGTAAAAAAGAAGGTTTTACAAGACTCACGTTAACAATATTGCAGCAGTGCGCACACAATCGAAGCGCAGTAAGGATGGCTAGTGTAACTAGCAAGAATACCACGAAAAGCAAGAAAAAAGAAGTACGCTATTAACTATTAACGTACCTGTCTCTTCCGAAACGAATGAGTACACATCGTCGTGTCGTCGCTACCATTACGACACTCCAAAGTCT
+
788;:;:90////----///999<<55554.4:<;<<7<7:>=883;:=;9;877333777$31788///6666;187555555#59.5.5<=+<<=5;;;;:<===:=:>>?>??=AAABCICBAAAAA@B@@;=;;;69A@?@@::6;>?::4:A><@?>>9=;>;;<87727?;3<<7777(8??;999999%8>9<>=A@?<==+/+/788)/*.8@AB:BB<<;;<5:59;;4<==6:;A@@@?==77773//////////33//(/6(///68/3381771899:
@ATNG8:04664:02569
GATGGTAGTATATCGCGTCGCTATCCAGAAGATCAGGAACTCTAGAAGAATTCAGATTTTTAACACGAGAGTAAACGTAAAAAGAAGGTTTTACAAGACTCACGTTAACAATATTGCAGCAGTACGCACACAATCGAAGCGCAGTAAGGATGGCTAGTGTAACTAGCAAGAATACCACGAAAGCAAGAAAAAGAAGTACGCTATTAACTATTAACGTACCTGTCTCTTCCGAAACGAATGAGTACGAGAGAGCACACGTGTCTTCCATCGACACTCCAAAGTCT
+
;::=9=@@@=666=>>@;;;<<<<=8;;;:==@@@?=B=BAABBBB@CC@B@BCDBBBBB1@=@A?@@AA?CGC=?>@?@@@,9;4549990;=>9C>A@@A@;;5;5;@=AA@<@@BABCCCHCCCA@@@@=@@@@@C@@@;;:B=A<@<;5<A?@BBDC>BBCAAA??;5000*00@@@8@;?=?CGED3BC@B877B@:;:;?:==>>5:7:ABBB>A@?>=>?9=9===8???:==BBB@B???AA@@@@@@AAB???=:==>>>@AA>>>@=BB9@>>>
@ATNG8:04665:02564
GATGGTAGAGAGACTGTAGCGCACCCAGAAGATCAGGAACTCTAGAAGAATTCAGATTTTTAACACGAGAGTAAACGTAAAAAGAAGGTTTTACAAGACTCACGTTAACAATATTGCAGCAGTACGCACACAATCGAAGCGCAGTAAGGATGGCTAGTGTAACTAGCAAGAATACCACGAAAGCAAGAAAAAAGAAGTACGCTATTAACTATTAACGTACCTGTCTCTTTCCGAAACGAATGAGTACTATGTTGAGCTCTATACTACCATCGACACTCCAAAGTCT
+
;;AB?CBBABBBBBBCGECCCBBBF>BBB@B@BAA@<@<@CB@@?C@DC?B>:9::99:9(9:AACBBBBCBBB=BAABBDB2AA=C4;;;.;CC@BBBACCCDB?C?BD?@AC?CBAACCDCCEECCCBCC?CCBB?BBBA@@883:;@AA>BCCCCCCA?CCCAAA@CB?BBB>???>>5<99299::9:%:?<?:8:B>@=>3836;AA6;7;ABAA?ABBBBCCC>C@BBB<AAA>ACDCBBBBBB9979BBBCBBBBBBCBB?BBBBBBBCCB;::0?@99
@ATNG8:04669:02602
GATGGTAGTCTCAGATAGTCTATAGTACTATTCGTTTCGGAAGAGACAGGTACGTTAATAGTTAATAGCGTACTTCTTTTTTTCTTGCTTTCGTGGTATTTCTTGCTAGTTACACTAGCCATCCTTACTGCGCTTCGATTGTGTGCGTACTGCTGCAATTATTGTTTAACGTGAGTCTTGTAAAACCTTCTTTTTACGTTTACTCTCGTGTTAAAAATCTGAATTCTTCTAGAGTTCCTGATCTTCTGGTCTACTACACTGTACTCTACCATCGACACTCCAAAGTCT
+
BBCB=A<AABCCBBBBBCAABCCCCCCCBCB?BBBA;AA<@<@CCBBB?;<>@00+/366//)/6:;A?@A@9994===>=C#:@>@9:928AAA?BBEE<@>:000=00(/:=9AA??<>>>=B=AAA???@@<@@::4:<=?AAA@@>>>>;;:6161//(///(/67<<>@998858>>FC2A;?<<>>>=/>>888-8>>===887:369;9,8///95;6@@;@AAA>>>=?<@A???@7;:=<???@;:;=>==>???AAD@@<@@@===@@@=69929///
@ATNG8:04686:02592
GATGGTAGACACGTGTGCTCTCTCGTACTCATTCGTTTCGGAAGAGACAGGTACGTTAATAGTTAATAGCGTACTTCTTTTTCTTGCTTTCGTGGTATTCTTGCTAGTTACACTAGCCATCCTTACTGCGCTTCGATTGTGTGCGTACTGCTGCAATATTGTTAACGTGAGTCTTGTAAAACCTTCTTTTTACGTTTACTCCCGTGTTAAAAAATCTGAATTCTTCTAGAGTTCCTGATCTTCTTGGGATGTGTGCGCAGTGCCTACCATCGACACTCCAAAGTCT
+
444406>CCCCB@<>@;;;>@@?DCC@@<CBA;A;;;7;D@E@D@@@GCD?ACCCC?C????C@B?BBBB??<8<2=@9<8)<=2=ABB=BAAA?BB@;@@,00;:==::>BBBBAA<;:;5;5;?===A?=7<===///99>=>>?===>888;58889@A8=8<?>===??@=8//@@.>+/)/////(/8;990;667;1::9>:>>?>>(@;;:A==7<<6:///88=6=6??@>>?=;;7;A7?@;;;;??>>>===;7==@///=@BB>?>B<@@:@A@@
@ATNG8:04688:02598
GATGGTAGTCTCAGATAGTCTATAGTACTCATTCGTTTCGGAAGAGACAGGTACGTTAATAGTTAATAGCGTACTTCTTTTTCTTGCTTTCGTGGTATTCTTGCTAGTTACACTAGCCATCCTTACTGCGCTTCGATTGTGTGCGTACTGCTGCAATATTGTTAACGTGAGTCTTGTAAAACCTTCTTTTTACGTTCACTCTCGTGTTAAAAATCTAATTCTTCTAGAGTTCCTGATCTTCTGGCTCTCGTAGACAGATACTACCATCGACACTCCAAAGTCT
+
>:558:::AAA>>B<?;?966<@?>@==@?9:.9455)5>7=9=>>B9667;;>>B<@49444.549:=><<=<@:=<>>D1CC?BBBB;;:;:49?A:AA0///;/5.555:9955.5<<8=8>>@A@@::4:AA@=A;:;BBAAAA@@?@>?>=A@@=BB?B?B:::@@@BC<>:::;-929;@@AAA,@@;;7;B?@::9C@CC:DDDE5C:;;@B@BB@;;;CCAA?A@B??A@@=@@A?ACCDBBA@A@@AAAABBCCC@AAA::9?@BC@CC=AAB?
@ATNG8:04697:02602
GATGGTAGTGATACAGATCAGACACCAGAAGATCAGGACTCTAGAAGAATTCAGATTTTTAACACGAGAGTAAACGTAAAAAGAAGGTTTTACAAGACTCACGTTAACAATATTGCAGCAGTACGCACACAATCGAAGCGCAGTAAGGATGGCTAGTGTAACTAGCAAGAATACCACGAAAGCAAGAAAAAAGAAGTACGCTATTAACTATTAACGTACCTGTCTCTTCCGAAACGAATGAGTACTGCGTCTCACTCTCGCCTACCATCGACACTCCAAAGTCT
+
BDCB?A;:@@@@?ADBBCCCCICBB@BCC?A@DA@B@ABCC???B???=@@AABBAABB1A>ACCAAA@BBCE>@ABA@??,4:24.999&9AB?CBFCCCBBB@C@CB@CCD@CCBABBBCBCCCCBBA>-00??<@BBBCA?@;@;@B@?CBA@ACCBGCCCCA@=@?=>CB<?<773)3883377788$78<>==?BBB>?7:69A;;6;>D=BA@=@@@@@@@:=<999.7?=9@BCBBBBBBBBBBBBCAA@??BB>A;948>=>==AA==5<@9B@@?
@ATNG8:04651:02633
GATGGTAGCGAGCGAGTGTGTATACCAGAAGATCAGGAACTCTAGAAGAATTCAGATTTTTAACACGAGAGTAAACGTAAAAAGAAGGTTTTTACAAGACTCACGTTAACTATATTGCAGCAGTACGCACACAATCGAAGCGCAGTAAGGATGGCTAGTGTAACTAGCAATAATACCACGAAAGCAAGAAAAAGAAGTACGCTATTAACTATTTAACGTACCTGTCTCTTCCGAAACGAATGAGTACCTCTCAGACGCTCGTCCTACCATCGACACTCCAAAGTCT
+
44:=9=BCBCC@BBCCBCCBCCD@@6;55.5>>9958=8=BD@??A=A@=A?BA=<<<<@1A?BCBBCA@:@AB;B@@@CCC5CDAE@BBBB2CBC?BCCCCBCCC@C@CCBAAA>AAAACCCBCABBCB@@A>BA<<;>?@???==8>9>A@?AAABBBBB?BBCA@@<??<?A@9>=777)8::988888(6>9?688HAA=>:<8=>:::3;8=@C;;;;ECCBBD@F@BBC?CBC?A@DCCBB?BBBBBBBBBBBBCA@:?8839AA>@?>9:8>DD=B999
@ATNG8:04652:02654
GATGGTAGTACATGATAGACGACACCAGAAGATCAGGAACTCTAGAAGAATTCAGATTTTTAACACGAGAGTAAACGTAAAAAGAAGGTTTTACAAGACTCACGTTAACAATATTGCAGCAGTACGCACACAATCGAAGCGCAGTAAGGATGGCTAGTGTAACTAGCAAGAATACCACGAAAGCAAGAAAAAAGAAGTACGCTATTAACTATTAACGTACCTGTCTCTTCCGAAACGAATGAGTACGATGAGAGAGCTCTCTCTACCATCGACACTCCAAAGTCT
+
BDDE?ACCC==BABABBBBCBBBBBADCD?BCCCBB@B@CCCBCBC?BA?B?AAB;;;;;*;>BBCFCCCBCCC=BB@@@@@0@C?C6;;;6;CDACCBBBCBAA?@@EH@CBB?BCCBBBBBBCBCBBCCD@CCCC<@@@AA@@A>B?CBB@CBGGDDCD?@@ACCC@CC?@@A<?@@?=8><<8999999%9@;=97:AAABA?C?BBBB?B?>>CBB?BB@@@@@>B@BBB=BBB?BBDBBBCCBBAAABCBBCB889@@@@A?BBBBBAA??@<BC>CA>:
@ATNG8:04662:02643
GATGGTAGATACTCGCTGATACACCCAGAAGATCAGGAACTCTAGAAGAATTTCTAGATTTTTAACACGAGAGTAAACGTAAAAAGAAGGTTTTACAAGACTCACGTTAACAATATTGCAGCAGTACGCACACAATCGAAGCGCAGTAAGGATGGCTAGTGTAACTAGCAAGAATACCACGAAAAGCAGAAAAAAGAAGTACGCTATTAACTATTAACGTACCTGTCTCTTCCGAAACGAATGAGTACATAGATATACGTATAGCTACCATCGACACTCCAAAGTCT
+
<<<=055<94555/7////9779<>3:;;044;444.43843499;6//)//(///8/////$/07733399888913355;;;$668=9=@@2>>>9<=<<=<5455;6<;297=9=987CCBCBCCCCBBBB?BBCC?BBAAAAAA=A@C;<6;A@@ABBB?BBBA@@:?>89876=:::>>0////999::%6653333322==5:5222:6;587<??;>@@@A<@>@9=BC=BBB@??>@BC???BBBCAAAFB>=>A;;:;;8<5666566//38918///
@ATNG8:04671:02622
GATGGTAGTGTGTCTCTGAGAGTAGTACTCATTCGTTTCGGAAGAGACAGGTACGTTAATAGTTAATAGCGTACTTCTTTTTCTTGCTTTCGTGGTATTCTTGCTAGTTACACTAGCCATCCTTACTGCGCTTCGATTGTGTGCGTACTGCTGCATATTGTTAACGTGAGTCTTGTAAAACCTTCTTTTTACGTTTACTCTCGTGTTAAAAATCTGAATTCTTCTAGAGTTCCTGATCTTCTGGTATGACTAGTGTACTACTACCATCGGACACTCCAAAGTCT
+
<<<<794444555:<@::6;;99:;=<<<;:86<333(448;6<><666;7;;@00+/49=7>:;155;?99556.6>=<<+55054<<095=>256<96946<;>;;6;@<696==156=7;5;@@99555.5;;?8AA<AA?@<<5//9//00///)--(/)////:;;=>:===@@2@4615@<@<+<CB@B5<00000A009.5555$59555595//)///7777+505>;<:;7:<=8==<5555555599=>>>?><5////)/:99:<.44(4444
@ATNG8:04678:02653
GATGGTAGGCGAGAGTGAGACGCAGTACTCATTCGTTTCGGAAGAGACAGGTACGTTAATAGTTAATAGCGTACTTCTTTTTCTTGCTTTCGTGGTATTCTTGCTAGTTACACTAGCCATCCTTACTGCGCTTCGATTGTGTGCGTACTGCTGCAATATTGTTAACGTGATTCTTGTAAAACCTTCTTTTTACGTTTACTCTCGTGTTAAAAATCTGAATTCTTCTAGAGTTCCTGATCTTCTGGGTCTACGATCGTCGCGCTACCATCGACACTCCAAAGTCT
+
CCAA?B@B>BDBBBDEDCCCCCBCCCCCCCBA>A@??<AC@C@CBBBBCC@CBAAC?C?AA???A?AAABBBBBB?ACCAC.AB?B77719A@@>BBB?CC>A@ACBB@BBBBCBAA:AAA<A<>?>>>?>>;AA??9>>>>@=>>@AAAA>===;<;;68708<BAA?AA=BA:??@A@6@<A9::797+9>:<=7>=?<<<A>:;7;CBB/AAAAB;@;?@<AA?>???<A<AAAA;;7>>>D9AA@@==<<<@@@@@@>>=@<@AAB>>><<<=AD:AA><
@ATNG8:04683:02643
GATGGTAGGCGAGAGTGAGACGCAGTACTCATTCGTTTCGGAAGAGACAGGTACGTTAATAGTTAATAGCGTACTTCTTTTTCTTGCTTTCGTGGTATTCTTGCTAGTTACACTAGCCATCCTTACTGCGCTTCGATTGTGTGCGTACTGCTGCAATATTGTTAACGTGAGTCTTGTAAAACCTTCTTTTTACGTTTACTCTCGTGTTAAAAATCTGAATTCTTCTAGAGTTCCTGATCTTCTGGTATACACACTCGCTCGCTACCATCGACACTCCAAAGTCT
+
55<>9>BC@BCBBBDCDDCCCCCDBBBBCCCC@CBBB<BC@C@BBBBCBC?B@CCC@?=?????A?AAAA@A@AA?AACCC1@@;><<>7?AAA>@AB?BB?A@BCCB?BABBBB?A:AAA;>:>?>>>>>>:>?AA;@?@A@@>>>@@AB>>>><===:7718=DAAAABA@@;?@?CC;B9<878887(8A<>?9??@@AA@@??<?@@A/@<;<B<?<?@<@AAAAAA=C<AA;;//-/;;7=AA??@A@@>A@>=;B?>?A;<<;@AAA=;<<AA9AAAA
@ATNG8:04690:02611
GATGGTAGTATAGAGCTCTACATAGTACTCATTCGTTTCGGAAGAGACAGGTACGTTAATAGTTAATAGCGTACTTCTTTTTCTTGCTTTTCGTGGTATTCTTGCTAGTTACACTAGCCATCCTTACTGCGCTTCGATTGTGTGCGTACTGCTGCAATATTGTTAACGTGAGTCTTGTAAAACCTTCTTTTTACGTTTACTCTCGTGTTAAAAATCTGAATTCTTCTAGAGTTCCTGATCTTCTGGGTGCGCTACAGTCTCTCTACCATCGACACTCCAAAGTCT
+
@;?C@CCCCCC@@CCC=;:B>BABBCBBBDBB?BBCC>BD@C?A@ABC>>=?CBBB?A?BBAA>B>BB@@@BBBB@BBBBB1BB?BBAAA5=BBB@BBB>BB=?>?@?>;:?AAAA?><???;?;>>>@@@@@<@AAA<A?>=>>@@@@AAA?>>@<@@@<>=8<;@@??AAA><8>>>>=3><@<@?DDD/AA>><5<==::;AA<<9=???/?@@@@<@;=>:>?DD@?>;A<AB??>>:>=<=6:::A???>>?DAA?=>@@?;::::?@@;;;=BB9?>>>
@ATNG8:04690:02625
GATGGTAGCATCATGCATATCTCACCAGAAGATCAGGAACTCTAGAAGAATTCAGATTTTTAACACGAGAGTAAACGTAAAAAGAAGGTTTTACAAGACTCACGTTAACAATATTGCAGCAGTACGCACACAATCGAAGCGCAGTAAGGATGGCTAGTGTAACTAGCAAGAATACCACGAAAGCAAGAAAAAGAAGTACGCTATTAACTATTAACGTACCTGTCTCTTCCGAAACGAATGAGTACAGAGAGTACGATATGTCTACCATCGACACTCCAAAGTCT
+
9:BC;CECBCCCC@BBICCBBBCBB>BBA@AABA;;699AABABBB?BB>B??>?79898':8@><===BBBBB=BBBCCCC5BB?B>AAA;BDGABBCCCCCCC@C@CC@CBB?BBBBBCCCDCCFCBBBCACCCC>BACCACAB;@<@AA=ACBBBBCC@CBBBBB@BB@BBA8<>999+99929>>@@2@B?CAABBCCAA;>;>BBC:=:=>C::8:BAAADD?B=BBB>CBB=AAA???A?>?ABBABBBBBBDBBBBBB?@>>>???@@A;AA<@???
@ATNG8:04696:02656
GATGGTAGCGCATATCAGCGCAGCCCAGAAGATCAGGAACTCTAGAAGAATTCAGATTTTTAACACGAGAGTAAACGTAAAAAGAAGGTTTTACAAGACTCACGTTAACAATATTGCAGCAGTACGCACACAATCGAAGCGCAGTAAGGATGGCTAGTGTAACTAGCAAGAATACCACGAAAGCAAGAAAAAGAAGTACGCTATTAACTATTAACGTACCTGTCTCTTCCGAAACGAATGAGTACCTCTCAGACGCTCGTCCTACCATCGACACTCCAAAGTCT
+
C=@@<@0///:ABCCAAABBDCGDD=AAA@CCGDBB@B@CGDDCBB>;;6:;@ABBBBBD1@=@BBBBCCCDBB9A;;;;;;*;A>C?BBB:BCG?CCECBBCCC@B@BB?BBC>ABBBCBCBCDCCCCBCC@CCCCBCBBB@@@A=A=BAA=@BB;;;IGADCBBAB@CDA???=@@>>>9::9:@AAAB3AC?C>??BBAAE?B?BCCC;><::CBD9;;=;;CC>B>BFK@CCC@@@@ABBB?BCCCDDAAAAACCCC@BBB799BB@??E>>9@@9@A:8
@ATNG8:04654:02700
GATGGTAGACATATCGTACTCTCTGTACTCATTCGTTTCGGAAGAGACAGGTACGTTAATAGTTAATAGCGTACTTCTTTTTCTTGCTTTCGTGGTATTCTTGCTAGTTACACTAGCCATCCTTACTCGCTTCGATTGTGTGCGTACTGCTGCAATATTGTTAACGTGAGTCTTGTTAAACCTTCTTTTTACGTTTACTCTCGTGTTAAAAATCTGAATTCTTCTAGAGTTCCTGATCTTCTGGCGCGTATGTATGTCGCCTACCATCGACACTCCAAAGTCT
+
BBCD@BBBCCCCCCCGBCDCICCDEDDCBB@@=@A@A9AA?A8;:ACAAB?BBBBB?C@BBAB?B?CCCCBBBBC=???><,7>3@888)6?@@:???:>><99:BB@;;;;===>A9<<?7:5;@==>AB<AAAA<A@@:;:>>>B???=>>@<@@A=@@:>:>CB=;==//,.8387-3.54>ADCD.?@>??9?;;;BB=<<=37987'5566848499599=88893737?<<//*///287;888A=?;;;?@@@<AAB7;<???@@@@@:<=8=???
@ATNG8:04662:02678
GATGGTAGATACTCGCTGATACACCCAGAAGATCAGGAACTCTAGAAGAATTCAGATTTTTAACACGAGAGTAAACGTAAAAAGAAGGTTTTACAAGACTCACGTTAACAATATTGCAGCAGTACGCACACAATCGAAGCGCAGTAAGGATGGCTAGTGTAACTAGCAAGAATACCACGAAAGCCAAGAAAAAGAAGTACGCTATTAACTATTAACGTACCTGTCTCTTCCGAAACGATGAGTACTATAGACTATCTGAGACTACCATCGACACTCCAAAGTCT
+
445:.44:9==A;565555@::999)4::.444444.438;<544963303566//////$/38//399<888818;==A??+65.4.555&5::7=<666@@=<;@;00)0/0)/:>:;=B==AAACCCDD?B9668@C@@AB@?;<:=00,097;0055094;999500*//8383337.33,34;;<==+==633////3683938855+2+25999.4444444.404<=1:55553;;333333;;::<=<:;:AA?;::04733//////4::(/444
@ATNG8:04675:02702
GATGGTAGTACATGATAGACGACACCAGAAGATCAGGAACTCTAGAAGAATTCAGATTTTTAACACGAGAGTAAACGTAAAAAGAAGGTTTTACAAGACTCACGTTAACAATATTGCAGCAGTACGCACACAATCGAAGCGCAGTAAGGTTGGCTAGTGTAACTAGCAAGAATACCACGAAAGCAAGAAAAAGAAGTACGCTATTAACTATTAACGTACCTGTCTCTTCCGAAACGAATGAGTACGTGTGCGACGTGTCTCCTACCATCGACACTCCAAAGTCT
+
CCBC@CBBBB=BBCCDBBBB:;;CKACCC@ECDCBC=@=@@<ABBD@DD?C?ABBBDDDD5HACBBACGCECCC;CB;;:::*;C@D?CBB;CCCACCBBBBBBC?C@@@>ADD>@@CBCCCBCCCCBBCDD@GBCC>BAAA?@@A=A=A5;7<CBCCGCC?C@A@BB>AE@BBA@CCCCC>BAA<=<===,993:@CACBBCC@B@BCCC@D?BBBCC@BB:::A@>@=??B>BCC@@@@A@@@???@@@@A9::???BC@BBB@B>>>@@@::;<?B;B@::
@ATNG8:04678:02696
GATGGTAGCACGAGTCACTCATATCCAGAAGATCAGGAACTCTAGAAGAATTCAGATTTTTAACACGAGAGTAAACGTAAAAAGAAGGTTTTACAAGACTCACGTTAACAATATTGCAGCAGTACGCACACAATCGAAGCGCAGTAATGATGGCTAGTGTAACTAGCAAGAATACCACTAAAGCAAGAAAAAGAAGTACGCTATTAACTATTAACGTACCTGTCTCTTCCGAAACGAATGAGTACTATGTAGAGCTCTATACTACCATCGACACTCCAAAGTCT
+
BBCC:CCECDCA==BCCBCCCCBBC:DJD?B@BB::7;?BBCCBCBACD@B@BBA@BBBB3A>AABBBACD???9?>AACCC1AB@B?CDG;ECC@CCCCCCB997;?BC@DCD?BBBBBCCCCCCCDCCCC?CCAA?ABBB?@>C@BBB??=>DBBAAAC?AAACBB?BB=@@@477;;;1=<<788888(/<7;///::=?A:=:>@@?=A=AACBB?BBCBBBE?A?BBA<ABB?BBBBBBCCCCCCBBBBCAA=AA@@>>>=@@@@DAA@@@:==4A@::
@ATNG8:04689:02669
GATGGTAGCGCACACATAGATACAGTACTCATTCGTTTCGGAAGAGACAGGTACGTTAATAGTTAATAGCGTACTTCTTTTTCTTGCTTTCGTGGTATTCTTGCTAGTTACACTAGCCATCCTTACTGCGCTTCGATTGTGTGCGTACTGCTGCAATATTGTTAACGTGAGTCTTGTAAAACCTTCTTTTTACGTTTACTCTCGTGTTAAAAATCTGAATTCTTCTAGAGTTCCTGATCTTCTGGATAGCGACGCGATATACTACCATCGAGGTTGTAAAGTCT
+
CCCC?A>:995@<<@BDBCBCABBBBAAAB;:29@D?=<<@D@EBCC??>@B?DCD@B@BDCB?B@CCCCB;;;D@BCBBB1=@7@@@@;@ABC?DDD?BC@AB@C;;6;BBBDCCC?BBD>@>ABBBHGGC@CCA@8;;DA;;;@@@;;;:9;9259:7<A;>;>BBBA?@?@?CCDDC;C@D?@ABBB2BBCDD:;;CCBCCBAA5;;;;*;C;;;7;5<A?BBBBC@@=@?BAAA@@<@@@?BBCBB;;<;;@A@@@@@BBB<@@???@;@<888?5A999
@ATNG8:04689:02700
GATGGTAGCGCATATCAGCGCAGCCCAGAAGATCAGGAACTCTAGAAGAATTCAGATTTTTAACACGAGAGTAAACGTAAAAAGAAGGTTTTACAAGACTCACGTTAACAATATTGCAGCAGTACGCACACAATCGAAGCGCAGTAAGGATGGCTAGTGTAACTAGCAAGAATACCACGAAAGCAAGAAAGAGAAGTACGCTATTAACTATTAACGTACCTGTCTCTTCCGAAACGAATGAGTACCTCTCAGACGCTCGTCCTACCATCGACACTCCAAAGTCT
+
CCDD@D96:CCCCDBC@BBDDBCBD=CCDBCCCCCC>B?@@CBEDD?AA?B?CA@@@AAA0A?BBCGCCB;;;@8A;;;;;;';?==?CED7BBCABAAA@BB;;:;?BB@C@@=@ABBCCCCCCBBBCCBCBCCCC>BBCCCCCB@B?CCC@CCCCCBBC@BBBECC?CD>???=?A987*9::3:::,8><?;?BBBEECAB=B=BA:;6;@BBBBC@CCB@@AB>B@CCC<BAB8:;BAAAB@AAABBBBBAACCBBB?B8818;><<><??=:@?:@998
@ATNG8:04693:02706
GATGGTAGTGCGTGAGAGAGAGACCCAGAAGATCAGGAACTCTAGAAGAATTCAGATTTTTAACACGAGAGTAAACGTAAAAAGAAGGTTTTACAAGACTCACGTTAACAATATTGCAGCAGTACGCACACAATCGAAGCGCAGTAAGGATGGCTAGTGTAACTAGCAAGAATACCACGAAAGCAAGAAAAAGAAGTACGCTATTAACTATTAACGTACCTGTCTCTTCCGAAACGAATGAGTACGTGTGACGTACGTGAGCTACCATCGACACTCCAAAGTCT
+
;999=A?@BBBC;@;@>@CECC;;;)5@@5@BBBBCAC@CBCCBCC?CD?C?:9737888)96:B===<BBBBD:<;?>???,?@<@?BCC9CEC@BBBACBAAF@C?;;9;BC=@ABCCCCCCCCCCCCCD@DDBB?BBBCCCCC@C?B;;8;CCCBCCC?BBBBBD@BB?AA?=@===;3;00)/;;==0>@<BAB???A>>:>9>=::5;:??BBC@BBA@@AA=@=@AA;AAB=??CCCCCBBBBCFBBBBBBBDBEBBCC@BBBCCBBA@@;??8????
@ATNG8:04666:02738
GATGGTAGCTCACGTACGTCACACGTACTCATTCGTTTCGGAAGAGACAGGTACGTTAATAGTTAATAGCGTACTTCTTTTTCTTGCTTTCGTGGTATTCTTGCTAGTTACACTAGCCATCCTTACTGCGCTTCGATTGTGTGCGTACTGCTGCAATATTGTTAACGTGAGTCTTGTAAAACCTTCTTTTTACGTTTACTCTCGTGTTAAAAAATCTGAATTCTTCTAGAGTTCCTGATCTTCTGGACGACGCGCACTGACACTACCATCGACACTCCAAAGTCT
+
55:>:>CCBBBB;:6?669CBBBBCCCDCCCC@BBBC=BC?A?ABBFGCC?CCCBB?B@BCAC?C?CCDBB??@B?@@AAA2@@;@999+8?@B<@?B>AA?A=>?9939>AA@ABB@?@E=B;@@@>687738ABB=A=>>???A@AADA:::@;9:::==8=;?@?BBCAAA;>>>GH5?9=4::<=<+==?@@:@AAAA@?<<<188888%9888?=A<?@=BBA>?>@<A=@@>>::66996==///=<<@A??@A>>>>>@<>>@ABAAA>@9@A:B==>
@ATNG8:04668:02712
GATGGTAGTATAGAGCTCTACATAGTACTCATTCGTTTCGGAAGAGACAGGTACGTTAATAGTTAATAGCGTACTTCTTTTTCTTGCTTTCGTGGTATTCTTGCTAGTTACACTAGCCATCCTTACTGCGCTTCGATTGTGTGCGTACTGCTGCAATATTGTTAACGTGAGTCTTGTAAAACCTTCTTTTTACGTTTACTCTCGTGCTAAAAATCTGAATTCTTCTAGAGTTCCTGATCTTCTGGATATGAGTGACTCGTGCTACCATCGACACTCCAAATTCT
+
:8::7;CCC?C;:6??>AA<?=BCGBBBCBA@=A<;;09:5:7?@?ABBA@BB:887@<?B=@?B?BBBBBBBAC@BBCBB3BA?BA>>9=A@B5:8?:??:897;>?8;<>=;@BB<??A=A=?>>888??=A>>><>;;;B>>>=>??@A@AA18887=<8=:>>;;;:;DD566>DD6D;?:==?>?/??BBD7<<;;;AAA@@@@@@@.;;=>@<@<?D>B=;9///9@9=:>==@:===8==>===;;;>=>=???@DAA<A?;;;>==AA<@@8@<::
@ATNG8:04674:02733
GATGGTAGTGTGTCTCTGAGAGTAGTACTCATTCGTTTCGGAAGAGACAGGTACGTTAATAGTTAATAGCGTACTTCTTTTTCTTGCTTTTCGTGGTATTCTTGCTAGTTACACTAGCCATCCTTACTGCGCTTCGATTGTGTGCGTACTGCTGCAATATTGTTAACGTGAGTCTTGTAAAACCTTCTTTTTACGTTTACTCTCGTGTTAATAATCTGAATTCTTCTAGAGTTCCTGATCTTCTGGTCTACTACACTGTACTCTACCATCGACACTCCAAAGTCT
+
<:<?<;55;;55555<595@@?955;;<>>>>7?>@?8@@=A@999BCCD@@@@@A@D@CBB@;@;0000/;>>>;9;;;;*;;4::;99&5:45.5994994595:<<166C???65.59:29499>>000A;>009<@A@?AACCB@@@@>>9;494<.447<7:<<<<5555.44444&549655555$4599;3;;??>;;;??6;7;;5;;:;<8<7<<8;9/////)/5:://5=7;;>=>==0/0/:;;569>>>?@??;>==?>955??9=?7>>;;
@ATNG8:04676:02753
GATGGTAGTATATCGCGTCGCTATCCAGAAGATCAGGAACTCTAGAAGAATTCAGATTTTTAACACGAGAGTAAACGTAAAAAGAAGGTTTTACAAGACTCACGTTAACAATATTGCAGCAGTACGCACACAATCGAAGCGCAGTAAGGATGGCTAGTGTAACTAGCAAGAATACCACGAAAAGCAAGAAAAAGAAGTACGCTATTAACTATTAACGTACCTGTCTCTTCCGAAACGAATGAGTACTGTATCTATGTGTGCGCTACCATCGACACTCCAAAGTCT
+
@@AB@CDCBCDBCCCCAABCCCBBB?C@@<@BB;;;?B?BFCBBBCACC@DA;;<A@CDC2B?BDBABADCDCE;>?;;;;;*9A=B=CDF;BCC@AABCCBBBB@B?BB?BBE@BCBBBCCCCCCCCBBBD?CCCB>@@A@AABA=A?B@@>ACCBBCCD@CCACCC??><?CA3::::::+:==9:9999(9A;BBBACCBDE5868=AA1838?BAA?ABAAAAA?C?BBC?CBB?BCBBBBBBBBBBBCCBBBB??@CBC9756>AAABA=;;7;=6B?@@
@ATNG8:04679:02738
GATGGTAGATATATGCACGCTCTACCAGAAGATCAGGAACTCTAGAAGAATTCAGATTTTAATCAACAGAGAGTAAACGTAAAAAAGAAGGTTTTACAAGACTCACGTTAACAATATTGCAGCAGTACGCACACAATCGAAGCGCAGTAAGGATGGCTAGTGTAACTAGCAAGAATACCACGAAAAGCAAGAAAAAGAAGTACGCTATTAACTATTAACGTACCTGTCTCTTCCGAAACGAATGAGTACTGTATCTATGTGTGCGCTACCATCGACACTCCAAAGTCT
+
BB=B?A@ECBBBCBCCCCBECC@@@=@CB?CCA@?>;?8<>>895<>BA>B>?=766::&-(---(---5668@@@;8<666669$//(/)///*/9;6<==?=@;8817/55+5<A;888>CCCCCCCCCCCCD@ECBB>A@@@CECB>C@CBB?BCCCAAAC@CCBADC>@@?ABA<==9999+99:3:AAAA3BB?B999BA>=>3816@@@<@<@BC@@=@A;<<BA>A?;;;0;@>;?AABBFCBBBBBBE?@?AAABBBBBAB>ADBCAA;;;?<?D7A;;;
@ATNG8:04687:02715
GATGGTAGCGAGCGAGTGTGTATACCAGAAGATCAGGAACTCTAGAAGAATTCAGATTTTTAACACGAGAGTAAACGTAAAAAGAAGGTTTTACAAGACTCACGTTAACAATATTGCAGCAGTACGCACACAATCGAAGCGCAGTAAGGATGGCTAGTGTAACTAGCAAGAATACCACGAAAGCAAGAAAAAAGAAGTACGCTATTAACTATTAACGTACCTGTCTCTTCCGAAACGAATGAGTACAGAGAGTACGATATGTCTACCATCGACACTCCAAAGTCT
+
888:5656>BBBCDBBA@;;>;666:>>=9<;:9995:5:<<<==B>BB<A=A@<99999,999@@ABBBCDCC=CCBBABA2AB?C:@@@9@CC@BBBCHDCBB?A?@>;@;;6:ABBCCCCCBABCCDBC@CBAAAD;;;@AA@=B?BAA=ACBCDBBC@BBBCCCAAA>AA@;>====6===8998888$8957747<<BB=>=?=???=@;;<BAA=ABAA@BB?B@BBB>CCC@C@@@AB???ABBBBCCCCC?@?F?@@C?CBAAAAB??;5;;5;;00
@ATNG8:04692:02732
GATGGTAGGCGACATACATACGCGCCAGAAGACAGGAACTCTAGAAGAATTCAGATTTTTAACACGAGAGTAAACGTAAAAAGAAGGTTTTACAAGACTCACGTTAACAATATTGCAGCAGTACGCACACAATCGAAGCGCAGTAAGGATGGCTAGTGTAACTAGCAAGAATACCACGAAAGCAAGAAAAAAGAAGTACGCTATTAATTATTAACGTACCTGTCTCTTCCGAAACGAATGAGTACAGAGAGTACGATATGGTCTACCATCGACACTCCAAAGTCT
+
<<CC?BBE@BBA?BABBFGFCDBCB@BCC?AADCC@C@BBCCCBB?;;89;@@@?>AA?.?9>98:AABAA@C=>=A;>>>)55058<?@2>>??A>999@@A?9>9>>;??=9>@??ACBBCCCCB@@90*0=00+0==0088949=BAA<AA?9;::918?==>B<A<6373078?><8>8819<=<=<&>?<<>=@@8<>>5;5:9<=8=9>=A@@<@@@AACC@@;@A=5=00+0;;=ABBBAAACBBBB@@>=0.*.:6--)/699=AA>>>;AD<B99:
@ATNG8:04692:02754
GATGGTAGCACGACACGACGATGTGTACTCATTCGTTTTCGGAAGAGACAGGTACGTTAATAGTTAATAGCGTACTTCTTTTTCTTGCTTTCGTTGGTATTTCTTGCTAGTTACACTAGCCTATCCTTACTGCGCTTCGATTGTGTGCGTACTGCTGCAATATTGTTAACGTGAGTCTTGTAAAACCTTCTTTTTACGTTTACTCTCGTGTTAAAAATCTGAATTCTTACTAGAGTTCCTGATCTTCTGGGTGTATCAGGCGAGTATCTACCATCGACACTCCAAAGTCT
+
:::=;>>>>==;;;?>>>>666;=BCCCECAB=CBBBB7BA>A=@;??BCC<@???@<:8<B>>?C?A<CB?;;3314===?+:;7@BBA9?8;2<19333(33,377737/333366//*..79696<;9...5739::=455599>:;688==////(//73:<18258@<<<@;<17////(/(/(/8888*9977;,//9///898<:=AAA/A8876169=>5;:<<<;6606,//:6::7;@@D:;;6973-,),22,,,66;<A558;;7<<@AA5;;3::99
@ATNG8:04648:02762
GATGGTAGTGTCATATGAGAGTGTGTACTCATTCGTTTCGGAAGAGACAGGTACGTTAATAGTTAATAGCGTACTTCTTTTTCTTGTCTTTCGTGGTATTCTTGCTAGTTACACTAGCCATTCTTACTGCGCTTCGATTGTTTGCGTACTGCTGCAATATTGTTAACGTGAGTCTTGTAAAACCTTCTTTTTTTACGTTTACTCTCGTGTTTAAAAATCTGAATTCTTCTAGAGTTCCTGATCTTCTGGAGATACACATGATACTCTACCATCGACACTCCAAAGTCT
+
CCCC>BCCCCCBBCDGCCCCCCBBBCCBBBBC@CCCC>BB@C?BBBBBBB=BBC@A=@?BBBA>B?BCDCCCCA@;:::::*;?;;;;DB<BAAA4;49244.49:<BC@CCCFDGBA?AB?A@>@DCCBBBD@CCC@;::90;BBBCCCGCDDBA@BBB>BGAD@CBAABBBAA>ABBAB9A=A=@@??>@@#@D@@A<B@@@BBBAAAB;BBBB2B@@AB?B@CC@CCCBBBA>A?AAABBB>BBB?CDCCCCCCABACCCBBBBBB?AA?BBBBBAB=A@8BC@@
@ATNG8:04650:02790
GATGGTACGTATATCGCGTCGCTATCCAGAAGATCAGGAACTCTAGAAGAATTCAGATTTTTAACACGAGAGTAAACGTAAAAAGAAGGTTTTACAAGACTCACGTTTAACAATATTGCAGCAGTACGCACACAATCGAAGCGCAGTAAGGATGGCTAGTGTAACTAGCAAGAATACCACGAAAGCAAGAAAAAAGAAGTTACGCTATTAACTATTAACGTACCTGTCTCTTCCGAAACGATGAGTACACACTCTCATATGACACTACATCGACACTCCAAAGTCT
+
//995:///4::;555555555555:6444.455;55.69999<5554::5;7<::99944$47888<::9998?87795999(;<:?:>>>2@@B;?;A??@<9::,0*00+000)/88/56>>55555:;<<9584:7///7///63:6;;:4:<=<=<=:6-.----3:<4988.33:;;39863225255$2:4750255:98303.39--(-,---5847<<:?:@<?///;8>00////33::;;;33376/////99;;==<;8888333=49=69;33
@ATNG8:04657:02775
GATGGTAGACATATCGTACTCTCTGTACTCATTCGTTTCGGAAGAGACAGGTACGTTAATAGTTAATAGCGTACTTCTTTTTTTCTTGCTTTCGTGGTATTCTTGCTAGTTACACTAGCCATCCTTACTGCTGCTTCGATGTGTGCGTACTGCTGCAATATTGTTAACGTGAGTCTTGTAAAACCTTCTTTTTACGTTTACTCTCGTGTTAAAAATCTGAATTCTTCTAGAGTTCCTGATCTTCTGGCGCTCTGTCACGTCTGCTACCATCGACACTCCAAAGTCT
+
44495:@=CCCDCC@>==CCBABCCDBC@A9:.4:?:64:.45=99::;<7<4:8=873:>37/46888887733,3777777"3339222'27771879433.3;:::94988<8>>>87;9:>49;78//./62676977797/./;8555=98868??;?A<?<?778=<<<@9<<=??2?9<979:89)8999>9@?@@>>===>18888(59:>A=A<@@:=====;;5;;?@@C??;<661///<<:7;;>=///6;;=>B:>>=@AAA;;:4:=4<=:9
@ATNG8:04662:02765
GATGGTAGCACGAGTCACTCATATCCAGAAGATCAGGAACTCTAGAAGAATTCAGATTTTTAACACGAGAGTAAACGTAAAAAGAAGGTTTTACAAGACTCACGTTAACAATATTGCAGCAGTACGCACACAATCGAAGCGCAGTAAGGATGGCTAGTGTAACTAGCAAGAATACCACGAAAAGCAAGAAAAAAGAAGTACGCTATTAACTATTAACGTACCTGTCTCTTCCGAAACGAATGAGTACAGAGAGTACGATATGTCTACCATCGACACTCCAAAGTCT
+
?@CD?BCCCD;:6;;BBA>B@=B@?7;@D=@@BA@B=A>BBBAA@C@CC@C@@@@@?@=@0@=@ACBBBC???=.8794444$496;.555&599=AAAABBC;;8::@B?BBC>AAACCDCCBCCDCAABA=@A::7;@@@BC;:5;?CAA?BEDDDBBB?BCBBAB?@?<?A?8>>???=5===99:::9:%:>;>?>?BA>?A1815:991;5:<B<<5<@?@@AA@A@:::59@@>999AABBBBBBBACBBBBBBBA@A@@;6:;;;;9?>?B;AA<B:9:
@ATNG8:04665:02762
GATGGTAGCACGAGTCACTCATATCCAGAAGATCAGGAACTCTAGAAGAATTCAGATTTTTAACACGAGAGTAAACGTAAAAAGAAGGTTTTACAAGACTCACGTTAACAATATTCAGCAGTACGCACACAATCGAAGCGCAGTAAGGATGGCTAGTGTAACTAGCAAGAATACCACGAAAGCAAGAAAAAGAAGTACGCTATTAACTATTAACGTACCTGTCTCTTCCGAAACGATGAGTACAGAGAGTACGATATGTCTACCATCGACACTCCAAAGTCT
+
444:8555;:955<<;666;;;===<@@@<=:97/0)/5=7=;==<8;<.4.44844444$45;9:;<<:>79;36///:::'99472999+555.5665::://)/)/939;><<<A==;;66666=<=<:=>AB?995@C9858=9666:><<;<55349983346::5:99*//668/8==5::>==,//)/6667322538062220605599;.44455:97;677716///777===::8=>;>?877;;<8977;7155277222775BC6BB@@
@ATNG8:04666:02774
GATGGTAGCGCGACGAGCGTAGACCCAGAAGATCAGGAACTCTAGAAGAATTCAGATTTTTTTAACACGAGAGTAAACGTAAAAAAGAAGGTTTTTTACAAGACTCACGTTAACAATATTGCAGCAGTACGCACACAATCGAAGCGCAGTAAGGATGGCTAGTGTAACTAGCAAGAATACCACGAAAGCAAGAAAAAAGAAGTACGCTATTAACTATTAACGTACCTGTCTCTTCCGAAACGAATGAGTACCTCTCAGACGCTCGTCCTACCATCGACACTCCAAAGTCT
+
9:@D:@BCCB99;BEDCICCCB;:;8;BB@BBBB;;8;<@@B;;9B?AA@A?==99798999#94AABCBBA@ADF>AB@??@@A&@@=@5;;;;;%;BB?CDBBCCDCA>B@DD@CCD?AA@ABDDDBBBDBCBBC@CCAA?C?@?BBA@>A?BAA>ABBBCBDC?BCBCBB@BB?CED;@@999,7==99999::%:A;A999CAAAB8;7;?>>5;7;@BBB@BCAABCB?A????9@@@=BCBBBBB@BAA@CCCBBBB@@AA<@::49=>=@@@@@@<@=7?:::
@ATNG8:04666:02804
GATGGTAGCGCATATCAGCGCAGCCCAGAAGATCAGGAACTCTAGAAGAATTCAGATTTTAACACGAGAGTAAACGTAAAAAGAAGGTTTTACAAGACTCACGTTAACAATATTGCAGCAGTACGCACACAATCGAAGCGCAGTAAGGATGGCTAGTGTAACTAGCAAGAATACCACGAAAGCAAGAAAAAAGAAGTACGCTATTAACTATTAACGTACCTGTCTCTTCCGAAACGAATGAGTACGATGAGAGAGCTCTCTCTACCATCGACACTCCAAAGTCT
+
<AA@?@0//:<DACCBBBB@=@;;;,:BB=AA@D9;:;@CEDCCCCACC?A>ABBBBDG;C@DCCCCBAB;;;0;B;;;;;$9<499;;;+;A>9>ICBBBCBB@B@CC@CBB@BB@?@BBBCCCCCDEBB?ABBE@BBBDCBCC?B?B<;8;CBBCCCC@BCCCCC?CC@BBB>??>><6>9:3::9:9:%0=:=0/0=?BAB?B@BBBB?B?B>CBB?BCBBBCD@C?@@@;@BA?AABABBBBBAAABBBBBBB?@?CBBBB@C???AB?>;:4?=8>??;
@ATNG8:04668:02760
GATGGTAGAGTATCATGTGTATCTCCAGAAGATCAGGAACTCTAGAAGAATTCAGATTTTTTTAACACGAGAGTAAACGTAAAAAGAAGGTTTACAAGACTCACGTTAACAATATTGCAGCAGTACGCACACAATCGAAGCGCAGTAAGGATGGCTAGTGTAACTAGCAAGAATACCACGAAAGCAAGATAAAGAAGTACGCTATTAACTATTAACGTACCTGTCTCTTCCGAAACGAATGAGTACTGTATCTATGTGTGCGCTACCATCGACACTCCAAAGTCT
+
544:3::@@?@D>AABCBCDCAA;;5;:::::5>9;9;?BBCBBBB@CD;;8;CB9999:9;#;;ABBCBBCJCCC>CABBHGH5DC>C5;;0;@@=AABAAAB;;6:=AA>BBB@BBBCCCCCCBCCCCCA@?@CCC@B???>@>>:A;A@@>BCDFCCCC@CCBABD?AA?BBA;>>777)9?>;@@@A@;@C@CBBBBABBC@C?C:;;@C?BBCAA=ABBBABB?A?BBA<BAA>ABCBCBBC???BBBAA@BBABBDBCAA>ACCAAA@>::188*;A@@
@ATNG8:04668:02802
GATGGTAGTGTCAGTGCGCGTCGTCCAGAAGATCAGGAACTCTAGAAGAATTCAGATTTTTTTAACACGAGAGTAAACGTAAAAAAGAAGGTTTTTTACAAGACTCACGTTAACAATATTGCAGCAGTACGCACACAATCGAAGCGCAGTAAGGATGGCTAGTGTAACTAGCAAGAATACCACGAAAGCAAGAAAAAAGAAGTACGCTATTAACTATTAACGTACCTGTCTCTTCCGAAACGAATGAGTACACATCGTCGTGTCGTGCTACCATCGACACTCCAAAGTCT
+
@?@?8<<A@AACBBBBCCCBB?@@@;@CC@CCCC;;8;8;;BBB@@<@@=?:=>?:9::::9#9<?>8;8AA>=@@8><449999#9<<>255555#5<<9>??><<@;:69?C>@BBB?CECCCBBBDCCCDCCCC@D@@AAD;;;BB@@<@<?@@<@A@@@ABC?CCBCCB>AA?BCA=??999,7>><ABBBBB)@@?@000?@ACD;?;@?AA1818>ABB?B@@@A@@@DDA@?:?AA?ADBBBABDC@@000@>>@AAAAAABAA=A???AA@B??;?A9????
@ATNG8:04669:02772
GATGGTAGCAGACGTGACAGAGCGCCAGAAGATCAGGAACTCTAGAAGTATTCAGATTTTTAACACGAGAGTAAACGTAAAAAGAAGGTTTTACAAGACTCACGTTAACAATATTGCAGCAGTACGCACACAATCGAAGCGCAGTAAGGATGGCTAGTGTAACTAGCAAGAATACCACGAAAGCAAGAAAAAGAAGTACGCTATTAACTATTAACGTACCTGTCTCTTCCGAAACGAATGAGTACTGCGTCTCACTCTCGCTTTACCATCGACACTCCAAAGTCT
+
BCCD?CCCDCCCCB=CA@ACCCCBB@DDD@CBB@A@@C@CBBBCCC?BCCC@CCA9:9:9.:?BBBBAACCCCD=BBBBAAA2@@;?4;;;.;A@=@;:9?@@00-0:@=:>>@<@ABBCCCCCBBBDDDBA<ACAA=@BAABB::6;=BAA?ACCCBBDD@CCCDAA>@?=?CC=@?999+8?><DDCCC2CC?B???BBCBB789:BBB<?>;ADBB@BC@A@B@=@?@??8@<<7;ABB?@?BBD@BBECEBBBB@A@@B=AB@CCCCCCB@@?;??6@@@@
@ATNG8:04675:02787
GATGGTAGCGAGCGAGTGTGTATACCAGAAGATCAGGAACTCTAGAAGAATTCAGATTTTTAACACGAGAGTAAACGTAAAAAGAAGGTTTTACAAGACTCACGTTAACAATATTGCAGCAGTACGCACACAATCGAAGCGCAGTAAGGATGGCTAGTGTAACTAGCAAGAATACCACGAAAGCAAGAAAAAGAAGTACGCTATTAACTATTAACGTACCTGTCTCTTCCGAAACGAATGAGTACGATGAGAGAGCTCTCTCTACCATCGACACTCCAAAGTCT
+
@AAA?BAABBBBBBBCFCCCDCCCC@CKF@CCCDBC@B?CBBBBBC@BB?B?BBCCCCDC5B?BGDCCCCCCCB9A@9:;;;*;E>B4;;;&:BA<@BAABBB?@?AAEE@BBC?CCCCCCCCC@@@CDDDD@CCBB?BBCCCCCB=A<A;:8;CCBBBBB@DCAAAC@CC?BBB=?>887*:??=?FEDC3FD?B:::BABAC<><?BBB<?>??CAB?ACABACB@D?CCD>DAB?BBBCCCBBBAAABCCCCBB==>AA??A<@B@@B@>???<CC?CAA=
@ATNG8:04678:02808
GATGGTAGCTCTGCTCTGACTCTCGTACTCATTCGTTTTCGGAAGAGACAGGTACGTTTAATAGTTAATAGCGTAACTTCTTTTTTCTTTTGCTTTCGTGGTATTTCTTGCTAGTTACACTAGCCATCCTTACTGCGCTTTGATTGTGTGCGTACTGCTGCAATATTGTTAACGTGAGTCTTGTAAAAACCTTCTTTTTTTACGTTTACTCTCTTGTTAAAAATCTGAATTCTTCTAGAGTTCCTGATCTTCTGGGTGCGCTACAGTCTCTCTACCATCGACACTCCAAAGTCT
+
=BBC@CCCBBBCB@:99>??@B;;:@@@BB;;2:4444&4<.4.555;5@<7=?9;99)925::>.94995<===9<:4999999$99::+99;;2:<5616<<<2;@25994>B>@BBB;;;@9>9:49<@@?=AA:::,9>>8>@?>??@@B?@????894;AA>BB?B?CCCAAAA;;5:9::::':2:2:999995"9=999,555599;555.5555$59955.5.55.555554:7<8<;;:44.4495)55599;:<<;;;659?999BECB???A000<??8?009
@ATNG8:04679:02778
GATGGTAGTGTCAGTGCGCGTCGTCCAGAAGATCAGGAACTCTAGAAGAATTCAGATTTTTAACACGAGAGTAAACGTAAAAAGAAGGTTTTACAAGACTCACGTTAACAATATTGCAGCAGTACGCACACAATCGAAGCGCAGTAAGGATGGCTAGTGTAACTAGCAAGAATACCACGAAAGCAAGAAAAAGAAGTACGCTATTAACTATTAACGTACCTGTCTCTTCCGAAACGAATGAGTACGTGTGACGTACGTGAGCTACCATCGACACTCCAAAGTCT
+
<::;?@;;=CFBBBBBB<BBCBCCC>BAA?AB;;:@<@<BABBB?@<;;69<@@>99999'8<A@BBBAAA>>?8??@BFEF5EC@C5;;;.;CDAGIDBBBC;;;;?BD=@@B?AABBBCBGEIFGCCCCB=?@;;5;@@@ABAA?B@C;<:<ECBABAB?BBBCCE@@?<???;@A::9,9<<;@CDDC3BB?BCCC@?;==8=:>???:>:=BB@@>@@@@AAA@C?BBC>B::4:?A@ABCAAA??@C@@ADA@@CCCCBB?ACCCBBBBBB?BA:A899
@ATNG8:04679:02795
GATGGTAGCACGAGTCACTCATATCCAGAAGATCAGGAACTCTAGAAGAATTCAGATTTTAACACGAGAGTAAACGTAAAAAGAAGGTTTTACAAGACTCACGTTAACAATATTGCAGCAGTACGCACACAATCGAAGCGCAGTAAGGATGGCTAGTGTAACTAGCAAGAATACCACGAAAGCAAGAAAAAGAAGTACGCTATTAACTATTAACGTACCTGTCTCTTCCGAAACGAATGAGTACTGCGTCTCACTCTCGCCTACCATCGACACTCCAAAGTCT
+
558;8<==AB;;;=?6:6>>CCABA:B@A<@@AB;;5;;@@BCBBB@A<?@?@?99444&36:<=>=BBA>??9@?@?DD?+=@;>.999*9@A?BBBBCEC;;:;@CC@BBC?BBCACBBBECGCCBCCC?BF;;;<BBBBC@?=A@CCC@CBCBDCBB?DBCA@=6..)---056/33,3997=====+BB6@784CC>==8<798894:9<;A;:6:@@AAAA?A@BBC<BAA>AADBBABBBB:;<ABAA@@??@A>ABC@BBAACCA:99:@@;ABBB
@ATNG8:04679:02808
GATGGTAGCGCACACATAGATACAGTACTCATTCGTTTCGGAAGAGACAGGTACGTTAATAGTTAATAGCGTACTTCTTTTTTCTTGCTTTCGTGGTATTCTTGCTAGTTACACTAGCCATCCTTACTGCGCTTCGATTGTGTGCGTACTGCTGCAATATTGTTAACGTGAGTCTTGTAAAACCTTCTTTTTTTACGTTTACTCTCGTGTTAAAAATCTGAATTCTTCTAGAGTTCCTGATCTTCTGGAGATACACATGATACTCTACCATCGACACTCCAAAGTCT
+
AACCACCBBCCDBBBBCCDDBBBBDDDBBB997:@@A<BC@C@CCCDDBB?BCBBB@C?DCCC>@?ADBDBBBCC@BBCCCC(BA=@:;:6;@AA>BCC@CGAFCCCCC@CCDCCCCC@BBB@C@CCCCCCCCACBBB@CCCCCCCCCCBBBBBBC?DDD@99::@BBBCCCCCB?B@@@@9@?B?BBBBBBB#BBBBB=B@@AAACCGIAIDCD5CBAAIBFDGC@A@@BB@@?A?BEEDDD@BBB@BBBCCFDDCCBBBCDBBBAA>@?A???>???2882;BAA
@ATNG8:04685:02796
GATGGTAGATACTCGCTGATACACCCAGAAGATCAGGAACTCTAGAAGAATTCAGATTTTTTAACATCGAGAGTAAACGTAAAAAGAAGGTTTTTACAAGACTCACGTTAACAATATTGCAGCAGTACGCACACAATCGAAGCGCAGTAAGGATGGCTAGTGTAACTAGCAAGAATACCACGAAAGCAAGAAAAAAGAAGTACGCTATTAACTATTAACGTACCTGTCTCTTCCGAAACGAATGAGTACACACTCTCATATGACACTACCATCGACACTCCAAAGTCT
+
5<<<?CBAABCCBBBCCCEGCBBBB=A@A=@?=?;949:?AA@@?C@CB@B=?>999=>=>&=?B983;8333::919933333$33,3,3333$333,39;9993..(.(.5273505888@?>CCCCCDCCBB?AC??<@A@?@A??<A@CBD@CCCCCAB@?CCBBBB?BB?A@A:?<999+9@@;::9999%:?<A:9:CAA;617169==,/+/<@<>;@BAAA@@=@?AAA=A::8:CKECCAAABCCCCAABBBCAAABBAB>ABBABBA@@@:;:3;000
@ATNG8:04686:02763
GATGGTAGTATAGAGCTCTACATAGTACTCATTCGTTTCGGAAGAGACAGGTACTTTAATAGTTAATAGCGTACTTCTTTTTTTCTTGCTTTCGTGGTATTCTTGCTAGTTACACTAGCCATCCTTACTGCGCTTCGATTGTGTGCGTACTGCTGCAATATTGTTAACGTGAGTCTTGTAAAACCTTCTTTTTACGTTTACTCTCGTGTTTAAAAATCTGAATTCTTCTAGAGTTCCTGATCTTCTGGTATACACACTCGCTCATCGACACTCCAAAGTCT
+
FCCA?BBBCCCCCECAABBBBBBCCCCCCECC@BAAA<AC@C@CCCBCBB?AA>??9?=@ABB?B>BAAABBBCC?CDEEIGI#;;6;BBB8BC@@=@BB?AA>;:;CEKABBBFFB@@>@BC?B?BBBBBCBB?BBBB?BBABAB???CBBB@;;=000@=@@<B@DBB>>>B9996>@DD5B=A<=====*<>888-8CA;;;===>?7>?>?/@88/=5:5//,/===>=>9=:>>>>;;6;;C=FAAAAAB@>>>A=>>ABC@??@=<=4::0:<==
@ATNG8:04688:02802
GATGGTAGCTCGCTGATGATATCTCCAGAAGATCAGGAACTCTAGAAGAATTCAGATTTTAACACGAGAGTAAACGTAAAAAGAAGGTTTTACAAGACTCACGTTAACAATATTGCAGCAGTACGCACACAATCGAAGCGCAGTAAGGATGGCTAGTGTAACTAGCAAGAATACCACGAAAGCAAGAAAAAGAAGTACGCTATTAACTATTAACGTACCTGTCTCTTCCGAAACGAATGAGTACACATCGTCGTGTCGTGCTACCATCGACACTCCAAAGTCT
+
:::=8=?CBB=@=BBBCDBCBCCAA>ABB>BABB;;8;=BCCDBCB?AA<?=@CCBFDD9A>ABBBBBBA??=5=@;<;;;$9:392555&5996;C?GFFEDC>@?@A=ABB?BBCCDBBBCCCCGBBBB@BCCC@BBBBCBBA7:8:AA=ACBCBDBC?ACCCAA?CD?@@A@BAAAA<A@@<@@@@@2@A>A:99BBAA@<@<@A??;?>BBCCC>BBBABCC@B?BBD>CAC>AACAAACCCDBAAAAAAABBBCCBB??<?BBCCCCBAA>@A8?999
@ATNG8:04689:02799
GATGGTAGTACATGATAGACGACACCAGAAGATCAGGAACTCTAGAAGAATTCAGATTTTTAACACGAGAGTAAACGTAAAAAAGAAGGTTTTACAAGACTCACGTTAACAATATTGCAGCAGTACGCACACAATCGAAGCGCAGTAAGGATGGCTAGTGTAACTAGCAAGAATAACCACGAAAAGCAAGAAAAAAGAAGTACGCTATTAACTATTAACGTACCTGTCTCTTCCGAAACGAATGAGTACGTGTGCGACGTGTCTCTACCATCGACACTCCAAGTCT
+
<::;7;;?DB=BCBAC@A;;;44596;5565<BBA@;@=@?>>=4:244.3-3:;4499:'5.5555;<;9555)55444444#45.54999+9;<9696==99//,/7;;698:7:>98:@ACCCCBBBBBB?BCBA9;9====BA;@;@00+0<////:;79;;<<;;@8)--)-)--.000&/9;4333333#383333:;;;??<?>?AAB@D?B>C::99D@CCCD@C@@@@;@?@=@AAA@A@@??977;<880;::-.---)-99;<<990/(/56///
@ATNG8:04693:02806
GATGGGTAGCACGAGTCACTCATATCCAGAAGATCAGGAAACTCTAGAAGAATTCAGATTTTTAACACGAGAGTAAACGTAAAAAGAAGGTTCTACAAGACTCACGTTAACAATATTGCAGCAGTACGCACACAATCGAAGCGCAGTAAGGATGGCTAGTGTAACTAGCAAGAATACCACGAAAGCAAGAAAAAAGAAGTACGCTATTAACTATTAACGTACCTGTCTCTTCCGAAACGATGAGTACTGCGTCTCACTCTCGCCTACCATCGACACTCCAAAGTCT
+
A?A@>8>>BBBCB==CCB@A><;;;?:<<<2559999.55)5<<:<==:=>;>:=BB;;;;;);;=;;>==>433;6445<=>=+==9=8=5;>995956655<=55268=<9>;?:?@6566>>@>===?9:9;>?=@6::>????C?B?B9905<::><<?8>>?AAB<???BBB>BBBBC8?<>6>=@>@@'@@=A@A????>?;>;>>>?<@:==;;;=@AA@@@@@C<@@B<@@>>;;<===>>@ABBBBB9:9BCBB?BBB?BBBACBBBBC@BB>BBBA
@ATNG8:04694:02792
GATGGTAGAGTATGCATGTGTATCTCCAGAAGATCAGGAACTCTAGAAGAATTCAATATTTTTAACACGAGAGTAAACGTAAAAAGAAGGTTTTACAAGACTCACGTTAACAATATTGCAGCAGTACGCACACAATCGAAGCGCAGTAAGGATGGCTAGTGTAACTAGCAAGAATACCACGAAAGCAAGAAAAAGAAGTACGCTATTAACTATTAACGTACCTGTCTCTTCCGAAACGAATGAGTACGGTGTGACGTACGTGAGCTACCATCGACACTCCAAAGTC
+
77994>>>/0/7------:<=<A<BC@BBB@@@@BAA=A<?@:94::.443944405==>>>)5.555;;<;;?AC=@ABB@@@1?A<A;AAA7@AA=AB;;;==:9446::7::949:::?<==;;AB;9:DC@BA@@ADBBBBBAA=A=B;:29=9495545;@>@@@=?<9==?;@BBBB;><;878999(7>8;7:////9</7.2222+2-2599>4=@;556=8=8;=<3700*//9756//)/688<=A====A>><93332//////8///(3<1;:<
@ATNG8:04695:02770
GATGGTAGAGTACAGTGTAGTAGACCAGAAGATCAGGAACTCTAGAAGAATTCAGATTTTTAACACGAGAGTAAACGTAAAAAGAAGGTTTTACAAGACTCACGTTAACAATATTGCAGCAGTACGCACACAATCGAAGCGCAGTAAGGATGCTAGTGTAACTAGCAAGAATACCACGAAAGCAAGAAAAAGAAGTACGCTATTAACTATTAACGTACCTGTCTCTTCCGAAACGATGAGTACTGTATCTATGTGTGCGCTACCATCGACACTCCAAAGTCT
+
CCCC:C?=BBBC?BCBCC;;;GBBB>BBC<CBBB@A=@?CBBBCCB@CD@B?B@A99988(8;>@@889A@@@B;:9;A@@@0:><@8AGD;CCG?ABCCGCBBB=@=@B@BBD?@@CCCCDCCIDCCDBBB?A@@@8;;BBBCAA;>9>000?===>AD????8889;:>BB=7B473;33336:;;<<+:@?CBBBBAA8838:>BBB=A=@@ECB?BBA@;::?@:@@A9A00000=AABBBBBBAB????>AAACBBBB8<;?@?=<;;;5;;1?@@?
@ATNG8:04697:02800
GATGGTAGGTGCGAGCATGAGTGTATACCAGAAGATCAGGAACTCTAGAAGAATTCAGATTTTTTAACACGAGAGTAAACGTAAAAAGAAGGTTTTTACAAGACTCACGTTAACAATATTGCAGCAGTACGCACACAATCGAAGCGCAGTAAGGATGGCTAGTGTAACTAGCAAGAATACCACGAAAGCAAGAAAAAAGAAGTACGCTATTTAACTATTAACGTACCTGCCTCTTCCGAAACGAATGAGTACTATGTAGAGCTCTATACTACCATCGACACTCCAAAGTCT
+
488<8BB@<@8.----657??5559554./775///678-4339@<<4:499494444444444#4.4/9/0/0/<<<3<///777';@:>:C@@G+BBB?ABBAAAA;;;9?CC=?@B@BBBBC@@ACFCDFGCCC@BB:97;AAAAB::6;@CBC@CBCCCCBB?BEECCC=::4:@><?>998+3884737787%8?<797BBAA???8?8=<=>8=8=?DCA@C9:7:BB>A>@@=5<00,0;79<AB??;BBCBB9::CCBBCCC??<???BB==B??<B@<@000
@ATNG8:04653:02859
GATGGTAGCTCGCTGATGATATCTCCGAAGATCAGGAACTCTAGAAGAATTCAGATTTTTAACACGAGAGTAAACGTAAAAAAGAAGGTTTTACAAGACTCACGTTAACAATATTGCAGCAGTACGCACACAATCGAAGCGCAGTAAGGATGGCTAGTGTAACTAGCAAGAATACCACGAAAAGCAAGAAAAAAGAAGTACGCTATTAACTATTAACGTACCTGTCTCTTCCGAAACGAATGAGTACACATCGTCGTGTCGTGCTACCATCGACACTCCAAAGTCT
+
BBBB@BBBBFED@@AACDDBCBDCB@CC@BBBC::;:AEBBACCB?AB>B>BB99:BBB3B?BBC?>@AACBA8?>;;;;;;%;?>C@BBB;BED@BBBCBCC;;7;?BB?BBC?@@BBBBBBCCDCCBBBA<AB@A>ACCCCCAA>B@CCC@BBBBBCCB@BCCB@?;993:?>9>>8989*9<<8000000%0>;00//;:@@A<>:>>@E<>;>?A>?;?AAAAAA?B>AC@9??>9>>?@BBAAABB990@000;;;;@AA>?<?BBAAB@>;<199+8>88
@ATNG8:04657:02831
GATGGTAGTGCGTGAGAGAGAGACCCTGAAGATCAGGAACTCTAGAAGAATTCAGATTTTTTAACACGAGAGTAAACGTAAAAAGAAGGTTTTTACAAGACTCACGTTAACAATATTGCAGCAGTACGCACACAATCGAAGCGCAGTAAGGATGGCTAGTGTAACTAGCAAGAATACCACGAAAGCAAGAAAAAAGAAGTACGCTATTAACTATTAACGTACCTGTCTCTTCCGAAACGAATGAGTACACACTCTCATATGACACTACCATCGACACTCCAAAGTCT
+
55<?;>BBBCCCBBBDCCCECCCCC=BBB@DCCCA@=@>BCDBBBC?BC?CABBBBBBBBC*C@CECCBCCCGCD=BCBBCCC3CC?C?BDDD1CCC@CBBBCCB@@?A@DC@CCD?CCCBCCCBBBBCBBBCD@ECBB?BCBBBBA@<A?CCC@ECCDCBBC?BBCCBB?BA>ADD?AA:99.9<<99999:9%9=:9949BBBA@:;::>>@,000>AAAAHAAAACB?C@CBB=B@@=@BBCBBBBBAABBBBB@AACCCBBBBB?BBBBBBBBAA777);@::
@ATNG8:04661:02828
GATGGTAGGAGACACGTCGCACACGTACTCATTCGTTTCGGAAGAGACAGGTACGTTAATAGTTAATAGCGTACTTCTTTTTCTTGCTTTCGTGGTATTCTTGCTAGTTACACTAGCCATCCTTACTGCGCTTCGATTGTGTGCGTACTGCTGCAATATTGTTAACGTGAGTCTTGTAAAACCTTCTTTTTACGTTTACTCTCGTGTTAAAAAATCTGAATTCTTCTAGAGTTCCTGATCTTCTGGGCTGTCGCTGATACTGCGATACCTCGCATCACCT
+
::44449=8;49555544444555;>@><AAC@CEFD?DD@D;;9@@@:;49@9597@9AA<@:B>>>>@@@@:@6@@@@>,?>5;899/8937084=8?D?BBCABB@BAAACCBB?@@@<B;>>>=;9:?:>===6;;>;;;@@@@A@@888A=888;?D5;7;>>>@DD=>:>=AAA6A<A<@@@@@/@>>>A9AAA@@@@=;;/78788%8:::A<?<?A<CBBC???;@=AA?@@@;6337.6,,,,,,,236679=A8877758532422**(*
@ATNG8:04666:02854
GATGGTAGTCTCAGATAGTCTATAGTACTCATTTCGTTTTCGGAAGAGACAGGTACGTTAATGGTTAATAGCGTACTTCTTTTTTTCTTGCTTTCGTGGTATTCTTGCTAGTTACACTAGCCATCCTTACTGCGCTTTCGATTGTGTGCGTACTGCTGCAATATTGTTAACGTGAGTCTTGTAAAACCTTCTTTTTTTACGTTTACTCTCGTGTTTAAAAATCTGAATTCTTCTAGAGTTCCTGATCTTCTGGTAGAGCGTGCATATATCTACCATCGACACTCCAAAGTCT
+
BBBB@CCDCCBCDCCCCCCCCCCBBBCCCA;;;);@BBC9DD?A?BCCCCBB@BCDBC?B?BCGD@C@BBBCCCBDC>;:::9:9#9B=AABB<A@BA?BBC@BC:;;BBEGACCFDCCBB@BCD@C@GBB@@A999/:BCD?BBCCCCCCCBDCCBBBC@CAA=::5:@CABBBBCCC=B@@@@7>>B=:;;;;;;#;AABD>CBBBDCBB;;;0;BBB0BAABB5;5;;5;CBCBDD@C?BBBCBC@A@BADHDDCBBCBBBCBBCCBBBB?BBBBCBAA@B>CD>EC@?
@ATNG8:04673:02818
GATGGTAGCGCACACATAGATACAGTACTCATTCGTTTCGGAAGAGACAGGTACGTTAATAGTTAATAGCGTACTTCTTTTCTTGCTTTTCGTGGTATTCTTGCTAGTTACACTAGCCATCCTTACTGCGCTTCGATTTGTGCGTACTGCTGCAATATTGTTAACGTGAGTCTTGTAAAACCTTCTTTTTTTACGTTTACTCTCGTGTTAAAAATCTGAATTCGTCTAGAGTTCCTGATCTTCTGGCTCTCGTAGACAGATACTACCATCGACACTCCAAAGTCT
+
4:;;=A;;==55556666?>>B:9;9;;;<@@7@@A>5<@+0)/999<AA7AB@BA>B?ABBC=@=@@@99;:44.4999.9?.44444&4445.5>>9=?<?BBBCEACHCBACBB<A@@:@?BAACBACB?A;;;;0;A@A;;:CCCB@@@@<@AC>BB@C?BB@@@@BBBADCCCC=A=A>A@CCACA#ABCCD:<<AACBBABA=@@@@,@999;2;2;@BCCCCC@@=@>BADCAA>A@A<AAAC;;;;BBA@BBBBBB;<7;@@@A<<?9949A9@@A@
@ATNG8:04676:02855
GATGGTAGCAGACGTGACAGAGCGCCAGAAGATCAGGAACTCTAGAAGAATTCAGATTTTTTAACACGAGAGTAAACGTAAAAAGAAGGTTTTTACAAGACTCACGTTAACAATATTGCAGCAGTACGCACACAATCGAAGCGCAGTAAGGATGGCTAGTGTAACTAGCAATAATACCACGAAAAGCAAGAAAAAAGAAGTACGCTATTAACTATTATCGTACCTGTCTCTTCCGAAACGAATGAGTACAGAGAGTACGATATGTCTACCATCGACACTCCAAAGTCT
+
<<;;>BCCCCCCCECCBBCDCCCB@=A@B@C@@@BA>A>@@CBCAA>AB?B@BBBBBBBCB)C@CCAAAABDDDD>ABBBCCC5BA>B<@@@@0ACC@BBCCCCDAA?@AEE@BBC>A@AABCCDDEDCCCCCC?B@@@<@@@@ABBB@C@D;;;;BBBBBBB?AAA@>?<?@>AAA3::::::+:::3999999%:>9>?=>B=AAA==;==@A<AAAA>>>:>>@<;<C=B666818:<,//98:>@A???A???@ABAA@??><<<:;?>>=<=>>=:<<5=:::
@ATNG8:04679:02819
GATGGTAGCGCACACATAGATACAGTACTCATTCGTTTCGGAAGAGACAGGTACGTTAACAGTTAATAGCGTACTTCTTTTCTTGCTTTCGTGGTATTCTTGCTAGTTACACTAGCCATCCTTACTGCGCTTCGATTGTGTGCGTACTGCTGCAATATTGTTAACGTGAGTCTTGTAAAACCTTCTTTTTTACGTTACTCTCGTGTTAAAATCTGAATTCTTCTAGAGTTCCTGATCTTCTGGACGACGCGCACTGACACTACCATCGACACTCCAAAGTCT
+
BFDC@AAA@GDCCCCBB:;;BBBBCBAACB<;.4494)49498=<=CCBB@BBBBB@C?BB??4;59=>955:9<34444&44.4444)4455.555.5<4;;;;>>7;<CCCCCC@BBCAD?BAA@<>00*0<<<:>?666;=<<<=<==>>=?@994:?7<7@@B9;9@::99CCDE9C@B<;@====&;=00+0099=;@;<@.999*59=>B7949C>>@>:;9=294:AAABB@CBB=@@;;;BCCAADDBABCICBB@BABBBBA@@@5;;0;C@@
@ATNG8:04689:02848
GATGGTAGATATATGCACGCTCTACCAGAAGATCAGGAACTCGTAGAAGAATTCAGATTTTTTTTTAAACACGAAGAGTAAAACGTAAAAAAGAAGGTTTTTTTTTACAAGACTCACGTTAACAATATTTGCAGCAGTACGCACACAATCGAAGCGCAGTAAGGATGGCTAGTGTAACTAGCAAGAATACCACGAAAAGCAAGAAAAAAGAAGTACGCTATTTAACTATTTTAAACGTACCCTGTCTCTTTTCCGAAACGAATGAGTTTTACACACTCTCATATGACACTACCATCGACACTCCAAAGTCT
+
///:599//555=666<<;:99;::5:59.494444385:>589>:;7<<8<7;93333333333"33(333//(////;;;/:8<<>===%44.4.44444444"555.59555<5658<8<<8@;;;6;AAABBCCCCBBBAB;;5;A;;59???B@@?<B=@A@=ABBCCEDC@CCC@@@<00,0:60673333&3773777778$8:6<===BBB===786665555'55'5:@ACC<?>4444444&45:;;/454-3:<7877&78<8@B@?@==>>>C@@>AB:879CC>778:37,/;38---
@ATNG8:04690:02814
GATGGTAGCTCACGTACGTCACACGTACTCATTCGTTTTCGGAAGAGACAGGTACGTTAATTGTTAATAGCGTACTTCTTTTTTTCTTGCTTTCGTGGTATTCTTGCTAGTTACACTAGCCATCCTTACTGCGCTTCGATTGTGTGCGTACTGCTGCAATATTGTTAACGTGAGTCTTGTAAAACCTTCTTTTTACGTTTACTCTTCGTGTTTAAAAATCTGAATTCTCTAGAGTTCCTGATCTTCTGGATAGCGACGCGATATACTACCATCGACACTCCAAAGTCT
+
@@BD@FDCCA;@@@@BAAADBCCBBCBCBB;;5;;<<;*;?=B=CCCBBBC?CCCCB?B?B?BB?C@BBBEBBBBB?BBDDEDC#:949@@?=>?@A9:8A8CD<>?BCBB?BBAACCCC?@@@;?<@A?==787;>=>?378==>=;;;=AAA888@;;;;<AA1838==?=>=FB=;;;DB5A:=8=>>?>/>?:::3;?>==8;;:;>@*8888(8:;;A=A:;;;A?;66;6;-//66:D7;;>=@@BB???AAA>;;;>>A===9///776::<<8<A5====
@ATNG8:04692:02841
GATGGTAGCACGACACGACGATGTGTACTCATTCGTTTTCGGAAGAGACAGGTACGTTAATTAGTTAATAGCGTACTTCTTTTTTTTCTTTGCTTTTTCGTTGGTATTTCTTTGCTAGTTTTACACTAGCCATCCTTACTGCGCTTCGATTGTGTGCGTACTGCTGCAATATTGTTTTAACGTGAGTCTTGTAAAACCTTCTTTTTTTACGTTTTAACTTCTTCGTGTTTAAAATCTGAATTCTTTTACTAGAGTTTTCCTCGATCTTTCTGGTAGAGCGTGCATATATCTACCATCGACACTTCCAAAGTCT
+
8<A?<CC?A@BB966;;;696<<<<;;>999979@EEG:BBAC?99995::8=>A=A=B=A6;9@7?9???=:;87;177373737"37;1;90///$/00)/6=>??7CCC>A@?>9999(9>>==?BB?>??8<6;==887<>:>?;;7;B>>>DA>>>A>>>@@@8=:816778&57:AAA???55.279=>.;5=45666666#/<////)/1//(/838=AA?A2898259;<=1818787)98;;;;7777+74/..77.--',,,(,**,-.75578889997755059786----)-0<<4=?;A
@ATNG8:04692:02859
GATGGTAGTGATACAGATCAGACACCAGAAGATCAGGAACTCTAGAAGAATTCAGATTTTAACACGAGAGTAAACGTAAAAAGAAGGTTTACAAGACTCACGTTAACAATATTGCAGCAGTACGCACACAATCGAAGCGCAGTAAGGATGGCTAGTGTAACTAGCAAGAATACCACGAAAGCAAGAAAAAGAAGTACGCTATTAACTATTAACGTACCTGTCTCTTCCGAAACGAATGAGTACCTCTCAGTCGCTCGTCCTACCATCGACACTCCAAAGTCT
+
=>>D@CBBBCCCCBCCBBBCCBB;?:;B@?@AAA;<2938<@ACCC?CB?A>?@<89:9*34978>><8:===53349999'44.4.44)5<<7=;;;;@=@B?A000:<<=-00??BBBAABA@CAAAB@BBCC@CA@?AA@D?B?B9926<:<99//)/888:;8:94:8828:99;5333333333$3=6744=B<::A=>9><<:/6/59?::79AA?@??;@;=?@9?@@<@@A????:?>A@AABBBBBBB==8<8819:;==;;;;;8=@7===;
@ATNG8:04693:02818
GATGGTAGTGTGTCTCTGAGAGTAGTACTCATTCGTTTTCGGAAGAGACAGGTACGTTAATAGTTAATAGCGTACTTTCTTTTTTCTTGCTTTCGTGGTATTCTTGCTAGTTTACACTAGCCATCCTTACTGCGCCTCGATTGTGTGCGTACTGCTGCAATATTGTTAACGTGAGTCTTGTAAAACCTTCTTTTTTTACGTTTACTCTCGTGTTAAAAATCTGAATTCTTTCTAGAGTTCCTGATCTTCTGGTCTACTACACTGTACTCTACCATCGACACTCCAAAGTCT
+
::5525<<=569@@@@@@CAAAB@ABA@>9997;??>B1A=:=?A@@BCCC@CDCCC@C?BA;;8;@DCCCC;;:;:)59::::%559=<<<19945.599459.59<<9>@6ACCCCCCC?ABC@C?CAAAAAA=AABBB?EGCCCCC;;;;;A?;;:=>==;99.53>=>;?;=BB@CCCBA7@;@69:CCCDC#@B;;;09999=@996;:B>B>+<<<<<25.599)55<@@=B7?;?@?@@?69:@<@@AACCCCE@@AHGCABA;;5;;;@@AA@@@>BB<A;;;
@ATNG8:04697:02824
GATGGTAGCAGACGTGACAGAGCGCCAGAAGATCAGGAACTCTAGAAGAATTCAGATTTTAACACGAGAGTAAACGTAAAAAGAAGGTTTTTACAAGACTCACGTTAACAATATTGCAGCAGTACGCACACAATCGAAGCGCAGTAAGGATGGCTAGTGTAACTAGCAAGAATACCACGAAAGCAAGAAAAAGAAGTACGCTATTAACTATTAACGTACCTGTCTCTTCCGAAACGAATGAGTACTATGTAGAGCTCTATACTACCATCGACACTCCAAAGTCT
+
5>><?CC;66<:99566;;>D??9916;;9=BBCCB?B>@?:555=8==8>:<<6////&/(////9778777.3399999):>:>:?G@@+<<@>@:6999<55258>>7;?B<@@BABABBCHJCBAADC?BB<<8;AAAAA@A;@<@;;59>>:@@<C@CBCCBB?BC>??<8<9778,33;67788;.786::@=CA99<6<69<=>8<8<=AAA>AB@@@BC??<>?@9=9748???@CBBBB?@?BBBBBB?;;;;;8818?D>;::>:86:E;GC@@
@ATNG8:04648:02878
GATGGTAGAGTACAGTGTAGTAGACCAGAAGATCAGGAACTCTAGAAGAATTCAGATTTTTTAACACGAGAGTAAACGTAAAAAGAAGGTTTTTACAAGACTCACGTTAACAATATTGCAGCAGTACGCACACAATCGAAGCGCAGTAAGGATGGCTAGTGTAACTAGCAAGAATACCACGAAAGCAAGAAAAAGAAGTACGCTATTAACTATTAACGTACCTGTCTCTTTCCGAAACGAATGAGTACTGTATCTATGTGTGCGCTACCATCGACACTCCAAAGTCT
+
FEBB?ACDCBBBCCCCCCCCCCDBB@BBB?BAAA@@<@?AACBBBB?BE?B@BB@@@AAAA)B@CCCCBBABBBC9==::;:;*;D=A;A@A@,ABB?BCBCCCEDC?B?BB?B998:ACCCCCCBCCDDCCBB@BC@@>ABAABBAA>B?CCB@BCCDCCCB?BCBBBA>AB>BBB=@@>??8=?>;===??.?A?BA@@BCBBA6:7;?AA6:29<?9:79@???@@@<A?BCA=B??=?CCCBBAAABBBCAAACBBBABCFB>86:@??@@>>==1//)0000
@ATNG8:04654:02875
GATGGTAGCACGAGTCACTCATATCCAGAAGATCAGGAACTCTAGAAGAATTCAGATTTTTAACACGAGAGTAAACGTAAAAAGAAGGTTTACAAGACTCACGTTAACAATATTGCAGCAGTACGCACACAATCGAAGCGCAGTAAGGATGGCTAGTGTAACTAGCAAGAATACCACGAAAGCAAGAAAAAAGAAGTACGCTATTAACTATTAACGTACCTGTCTCTTCCGAAACGAATGAGTACGTGAGAGAGCTCTCTCTACCTTCGACACTCCAAAGTCT
+
@@BB?BBCBBBCCDCBBCCICBBBD@DCC?CCCCAA?A@CCDCCCC@CC=C@CC@99999):=?AABABBBBBA<BBCCDDD5CA;@5;:.;CE?BBBCCHHBB>B?AA=BBB@BCDCCBBBBCBCBCCCC?CCBB@BBBB@ACB=A?B@@>ACCCBBBC@AAACAA?AA?BBA499999,9=<999::::%:?<?:8:BBBBB;?<??>>6:5:=A@@=@@@@@BB?B@BBB<A??=@BACCCA@@BBDCCBBBBA<<<;;99498=??@?A@@<BA<BB??
@ATNG8:04658:02868
GATGGTAGATATATGCACGCTCTACCAGAAGATCAGGAACTCTAGAAGAATTCAGATTTTTTTAACACGAGAGTAAACGTAAAAAGAAGGTTTTTTACAAGACTCACGTTAACAATATTGCAGCAGTACGCACACAATCGAAGCGCAGTAAGGATGGCTAGTGTAACTAGCAAGAATACCACGAAAGCAAGAAAAAGAAGTACGCTATTAACTATTAACGTACCTGTCTCTTCCGAAACAATGAGTACTACTCTCAGAGACACACTACCATCGACACTCCAAAGTCT
+
AAAB@CCBBBDCCECCCBBBBBCCE@BBB>;?=<;;<>:=BCBBBB>AA<;8?@<?>?:?::#;7@BBBA@ABCCC;>=ACBBB1@@<?4;;;;;%;@B@@AACCCBBB@B?DC?A@@?BBBBBBBCCCCCCBBBEACCBB>@@BB?@@@<@=BAB@BCCDCBCD@CCDAAA>AB@BFD?BBBBB=AA@>AABBB2AA=A???AA???>?;>===6;5;>B;;8;@@@@CCAD@CCC>CD>AA@@@BBEECDBBBBBAABCDBBBBBB>==>>888>==9=D;@A@A
@ATNG8:04658:02895
GATGGTAGATATTCGCTGATACACCCAGAAGATCAGGAACTCTAGAAGAATTCAGATTTTTAACACGAGAGTAAACGTAAAAAGAAGGTTTTACAAGACTCACGTTAACAATATTGCAGCAGTACGCACACAATCGAAGCGCAGTAAGGATGGCTAGTGTAACTAGCAAGAATACCACGAAAGCAAGAAAAAGAAGTACGCTACTAACTATTAACGTACCTGTCTCTTCCGAAACGAATGAGTACGTGTGACGTACGTGAGCTACCATCGACACTCCAAAGTCT
+
==>?@DD?CBCC@@AAAA@<>BAA@:?;><?=A=??;?7@?A::9A=AC?A?AB???BAB3B?BBBBBBBB???8?@@A?@@1AB@CADDD<CDCAAABBBBDCCACABB@BBD@CBBABCCDDDCBBBCDG@AA@@=@BAABCCC?B@BBB?BBC@@@BB@DCCBCB?BB?BBB?AA99927778=?@@@2@B<?>CFCA@>>>@<@@BB=A<=>BBB=A;;;@AA?B?BCC;???8::BBBBBF@@@BCBCCBBBBCB@@@::49ACCBBBBAA49849@@A
@ATNG8:04667:02869
GATGGTAGATATATGCACGCTCTACCAGAAGATCAGGAACTCTAGAAGAATTCAGATTTTAACACGAGAGTAAACGTAAAAAGAAGGTTTTTACAAGACTCACGTTAACAATATTGCAGCAGTACGCACACAGTCGAAGCGCAGTAAGGATGGCTAGTGTAACTAGCAAGAATACCACGAAAGCAAGAAAAAGAAGTACGCTATTAACTATTAACGTACCTGTCTCTTCCGAAACGAATGAGTACGTGTGACGTACGTGAGCTACCATCGACACTCCAAAGTCT
+
<==@?C>>CBCCCBCCGECBBCCCB=A:;8;BC@@A?B?CCCBBBC?CC?B??>=9987234?A<;;=BCBBB9@A@@@@@0@C>B5;;;;*:AB=BBBBCCC@@>A@DE@CCC?CCDABBBDBBBCCCCCCCCC??>@BB@BBA@>B@CCB@BCCBBCCC?CCCC@@>??=?DD9==999+9>@;=????.?A?BBAABBBAB>@=<>;=5;3:=?::6:@@@@BB@D@CCC>CBB?BAAABACDCCCCBBBBBBBABBBCB8858AAABABCCC48829999
@ATNG8:04669:02906
GATGGTAGTATAGAGCTCTACATAGTACTCATTCGTTTCGGAAGAGACAGGTACGTTAATAGTTAATAGCGTACTTCTTTTTCTTGCTTTCGTTATTCTTGCTAGTTACACTAGCCATCCTTACTGCGCTTCGATTTGTGCGTACTGCTGCAATATTGTTAACGTGAGTCTTGTAAAACCTTCTTTTTACGTTTACTCTCGTGTTAAAAAATCTTGAATTCTTCTAGAGTTCCTGATCTTCTGGTGTCTGATCTGTATCACTACCATCGACACTCCAAAGTCT
+
8:::7:;:@=A@@?<<<<<<<@;;<=?@=BBA=A;;;69@>C???>BABB?BBCBA>A@CCBA?B?BBBBBBBBB?BBCBB3??<A?@@:@CC???;?F;??@@::57B@=?@A>9<?B:=:=@==:;;@<??DDD7==>>@???@@A<>>>7:;?<?B=C:>>===@@@A<@>>==/<-6/58888*6668909@C@@@885=4::;::%:22/2;98:87257:;<==5>;A88877/57749==666A@===>>???A?;:7;?>?>>?===5;;1;:;>
@ATNG8:04671:02864
GATGGTAGTACATGATAGACGACACCAGAAGATCAGGAAACTCTAGAAGAATTCAGATTTTTAACACGAGAGTAAACGTAAAAAGAAGGTTTTACAAGACTCACGTTAACAATATTGCAGCAGTACGCACACAATCGAAGCGCAGTAAGGATGGCTAGTGTAACTAGCAAGAATACCACGAAAGCAAGAAAAAAGAATTACGCTATTAACTATTAACGTACCTGTCTCTTCCGAAACGAATGAGTACTGCGTCTCACTCTCGCCTACCATCGACACTCCAAAGTCT
+
DBBB@BBB?B<FDECBA@@C@A@DC?B;;7:<>=AB2:;)5999:7:600*/)//444444$55:<>666C<;;>9>994444$4;2549990;<>9;;;;9<;9986:CC@BCA?BB@@@BBCCDDDBDBCLFGBAA?A;;;ABBE=A=B<<8;CBBBCCE@CBBCBC@BB?BAA=AAA@>5:00*0;;;;;&;<9>>BA@@B>>;<7;AA>;?;?=CBA?BBBBCCB7;7<AA;ABC>@A@CBBBCCFBBBBCDCBBBCED@C@@<@AB@@ABBBB@CD>DDCA
@ATNG8:04672:02865
GATGGTAGCACGAGTCACTCATATCCAGAAGATCAGGAACTCTAGAAGAATTCAGATTTTTTAACACGAGAGTAAACGTAAAAAGAAGGTTTTTACAAGACTCACGTTAACAATATTGCAGCAGTACGCACACAATCGAAGCGCAGTAAGGATGGCTAGTGTAACTAGCAAGAATACCACGAAAGCAAGAAAAAAGAAGTACGCTATTAACTATTAACGTACCTGTCTCTTCCGAAACGAATGAGTACTATGTAGAGCTCTATACTACCATCGACACTCCAAAAGTCT
+
6:CC;>BCBBBBCCCECHCGDCBCC<EGD@CBBCAA?BACCCBBBC@CC@B@BC??AAAAA(B@CBBBBBCCCBC<?>:;<<<*;@@C4;;;;*:BB=BBBCCCCA@=@@BB?BBB?BBBBCBCCCCBDCCCAA>ACCC?AABAAAAA=B?C@??@BCBBBBB@BCBBBA?BC?>>?8??9992:??;999999%9A?C:99EED>><?8==88185:>B;<:;CAAABB?B?A@@;@::69AA@AAABAAABABCBCBB>BAAA@@@7;:::>>>=::1898):@99
@ATNG8:04674:02865
GATGGTAGCTCGCTGATGATATCTCAGAAGATCAGGAACTCTAGAAGAATTCAGATTTTTTAACACGAGAGTAAACGTAAAAAGAAGGTTTTTACAAGACTCACGTTAACAATATTGCAGCAGTACGCACACAATCGAAGCGCAGTAAGGATGGCTAGTGTAACTAGCAAGAATACCACGAAAAGCAAGAAAAAAGAAGTACGCTATTAACTATTAACGTACCTGTCTCTTCCGAAACGAAATGAGTACACATGCATCGTGTGTAGCTACCAATCGACACTCCAAAGTCT
+
<=CC?CCC956655<<555<@;:5555<9=@@BBB@C@CCB@@AC@FE?A>ACBBBBBBB)B?CCCBBBBC???8<<@?EED3BB@D@CCFC5CCCACCBBCBBBB@B@CD@BBB?BCCCCCCDAAACDEEBB?BDBB@BBBA@AAB@C@CBB?BCCECCCB?BBBBBA=AA589@;?>:9::+:>>;=>===>&>?<>?=>CDDCB5855:@@0838?CBB@CBAAA;;5:<:::/8999*9<?<<>?=;5-----6:/33933368//)/)/655///66(//(/899
@ATNG8:04674:02906
GATGGTAGCGCACACATAGATACAGTACTCATTCGTTTCGGAAGAGACAGGTACGTTTAATAGTTAATAGACGTAACTTCTTTTTCTTTGCTTTCGTGGTATTCTTGCTAGTTACACTAGCCATCCTTACTGCGCTTCGATTGTGTGCGTACTGCTGCAATATTGTTAACGTGAGTCTTGTAAAACCTTCTTTTACGTTTACTCTCGTGTTAAAAATCTGAATTCTTCTAGAGTTCCTGATCTTCTGGAGATACACATGATACTCTACCATCGACACTCCAAAGTCT
+
==>B@BBB@@@;<@@AAACCCDD@A966==:>;?;9:5;<7<6/0///7;5::9544)439777)/)////7<54.4<.44:::'::;3::<;2455505<=6;;166;;;@?BCCDCCCC@BBD@C?BBBA;;;B>B;;;6;C;;;BAABBBBB;:;B?@@@?BC?D?CBB<;;@AB?D;;;;.;=A=;;;;.;@@@?:B@@@BBC?>?2:9:9(9==?B=A;ACABDCCBBB>@=@BDBBC?CBB@BDAAABBCCEDCCBBBBDBB>AABABCBA??<?B=CBBB
@ATNG8:04680:02886
GATGGTAGAGTATCATGTGTATCTCTAGAAGATCAGGAACTCTAGAAGAATTCAGATTTTTAACACGAGAGTAAACGTAAAAAGAAGGTTTTACAAGACTCACGTTAACAATATTGCAGCAGTACGCACACAATCGAAGCGCAGTAAGGATGGCTAGTGTAACTAGCAAGAATACCACGAAAGCAAGAAAAAGAAGTACGCTATTAACTATTAAACGTACCTGTCTCTTCCGAAACGAATGAGTACACATTGTCGTGTCGTGCTACCATCGACACTCCAAAAGTCT
+
4::<066ACCDBBBDDCB@A@95656><@<A@AAAA?C9::BBB@@=@C>B=@??<:::9$93555<<;?;?@=59=9::9:$9:494955&554.5@@@?@?9;68<??:??B>BBBBCBBBGJJFBCBBE@CBBB?BBBBBCAB>B@D:98;BBBCBBC@DCCBBB>AA>@BB799BDD<C:999CEDD2@A9?>=?@;=>A;<06552+25'27<55.5:99>9:406000(///)/7:9:;;::9<.779:AABBBBBAAA@;@>;;;:>;;=/888':>><
@ATNG8:04682:02887
GATGGTAGACATATCGTACTCTCTGTACTCATTCGTTTCGGAAGAGACAGGTACGTTAATAGTTAATAGCGTACTTCTTTTTCTTGCTTCGTGGTATTTCTTGCTAGTTACACTAGCCATCCTTACTGCGCTTCGATTGTGTGCGTACTGCTGCAATATTGTTAACGTGAGTCTTGTAAAACCTTCTTTTTACGTTTACTCTCGTGTTAAAAATCTGAATTCTTCTAGAGTTCCTGATCTTCTGGCGCTCTGTCACGTCTGCTACCATCGACACTCCAAAGTCT
+
@ACD7;?A;9:??;BC=BBB@A??B@@@@AAD@CCEE>;;8;:@A?@AAD@CAA@A17.3;;;;A=@@@:99?8<;?:DCD1:94<2/(.---(----(/90778<<:2;>BCB@?>=AAA7:7:@?>>B;:5;=<<8=?@@???@<====///=9<=@=@@<@:>=>???@A@:=3333-3)-+--===,77666.:==@@A>===08888(8:::A:>:>@=B;;;>==:>8;;@@>=5;;;8====?===>@@@B;;;>>BB=AB@A@==;;;6;B;B;;;
@ATNG8:04687:02906
GATGGTAGATACTCGCTGATACACCCAGAAGATCAGGAACTCTAGAAGAATTCAGATTTTTAACACGAGAGTAAACGTAAAAAGAAGGTTTTACAAGACTCACGTTAACAATATTGCAGCAGTACGCACACAATCGAAGCGCAGTAAGGATGGCTAGTGTAACTAGCAAAGAATACCACGAAAAGCAAGAAAAAAGAAGTACGCTATTAACTATTAACGTACCTGTCTCTTCCGAAACGAATGAGTACACATCGTCGTGTCGTGCTACCATCGACACTCCAAAGTCT
+
AABG@BB=CB;;6;;;<>@<<A@AA89668=;<:5504;<;:>>BB>BB?B>BC999BBB3B?CAAAFCB@9:9,:A;;;;;':98>;@FF9CCD@BCBBBBCCC@D@BB?A;;5;@@@ACCABBDCBBBCC?CCCE?BB::;@@A=B@B;;:<BDDLBBB@AA@0000+00*///(/73333&3771333333#383888=B>=@A<A=<9=A<A=CAC;;7:>@@@::7:ADDE<??B=@:99@???A@@@A@@@@@???BBBBBB@BAAAAA@@BB=@@8=>@@
@ATNG8:04690:02873
GATGGTAGCGCGACGAGCGTAGACCCAGAAGATCAGGAACTCTAGAAGAATTCAGATTTTTTAACACGAGAGTAAACGTAAAAAGAAGGTTTTTACAAGACTCACGTTAACAATATTGCAGCAGTACGCACACAATCGAAGCGCAGTAAGGATGGCTAGTGTAACTAGCAAGAATACCACGAAAGCAAGAAAAAGAAGTACGCTATTAACTATTAACGTACCTGTCTCTTCCGAAACGAATGAGTACGTGTGCGACGTGTCTCCTACCATCGACACTCCAAAGTCT
+
>>CC?BBDCCABCDEECCCCCBBBD?CBB@C@@@;;8;@BBCCAA@@CG>@>AA@@@AAAA(B?BBCDDCBBACB<B?AAAA@0@?;?4::::*;CDADCCCCCCCC?B@CC@BBB<@@CCCCBB@@@DDDD@@<BCCC?BBCC@?@@9>:>9969CBBBAAA?DCCBBB?AA<@@A<>@9::,8<<8=@@@A2@B?C999CA>8718:=>CB:=:>ACBB@BCBBBCC?A?::93:AA=ABBBBBBAAABBBCBCBBCC?@?;A=<9<=@@@@>>=;:;C9AA??
@ATNG8:04695:02903
GATGGTAGCTCACGTACGTCACACGTACTCATTCGTTTCGGAAGAGACAGGTACGTTAATAGTTAATAGCGTACTTCTTTTTCTTGCTTTCGTGGTATTCTTGCTAGTTACACTAGCCATCCTTACTGCGCTTCGATTGTGTGCGTACTGCTGCAATATTGTTAACGTGAGTCTTGTAAAACTTTTTACGTTTACTCTCGTGTTAAAAATCTGAATTCTTCTAGAGTTCCTGATCTTCTGGGATGTGTGCACAGTGCCTACCATCGACACTCCAAAGTCT
+
<<<<@CBCCB=A@@BBBCCCCCCCBBBBDCBA?AABI?CC?C@FLC@A@B@CCBBB>A>@BCC>A>BAAA@AA:959BDDE3BB?AABF>CC??=?AA>??;??AAAE>AABBBBBE>==><>=AAAC>==>=AACC=AAB@<;;A>==??>>>?:>>@6569?6<=;:;9?65.5>ADD6>>@??/>>>AF9;;;>>>>ABB<CCBB/>;;;>9@4;:4::::;@D=C<;<:@??9>>>A:A==878>>>ABAAAA;??B==677///<771;?7?@>?
@ATNG8:04695:02905
GATGGTAGGAGACACGTCGCACACGTACTCATTCGTTTCGGAAGAGACAGGTACGTTAATAGTTAATAGCGTACTTCTTTTTCTTGCTTTCGTGGTATTCTTGCTAGTTACACTAGCCATCCTTACTGCGCTTCGATTGTGTCGTACTGCTGCAATATTGTTAACGTGAGTCTTGTAAAACCTTCTTTTTACGTTTACTCTCGTGTTAAAAATCTGAATTCTTCTAGAGTTCCTGATCTTCTGGTGAGATATGCATGATGCTACCATCGACGAATAGAAGTCT
+
A<BC?BBC@CCBBBCCBCBCBBBCCCCDDEBB>BBBD>DD=B?BCCCCCC@CBBBB@B@CBBB>B>BBBBBABBB<77777.8D<A77729A?A?BBB?BB;==>DBB?BAAABAAA;A@@8<8<???@A==9=@>>:===>@@A??BBB@BBB?>@>;>>9>9=?@==?AAD<????@5?<A<?>AAA/@>>>A7>;;;;=>>>?;AA?A/A???A<A<@@<A@@@>>?<A<??AAAB8:8@<@@@@AAAAA=>>>>A>>><<8<>?>A>>><>>:858?>8
@ATNG8:04651:02942
GATGGTAGCATCATGCATATCTCACCAGAAGATCAGGAACTCTAGAAGAATTCAGATTTTTAACACGAGAGTAAACGTAAAAAGAAGGTTTTACAAGACTCACGTTAACAATATTGCTGCAGTACGCACACAATCGAAGCGCAGTAAGGATGGCTAGTGTAACTAGCAAGAATACCACGAAAGCAAGAAAAAGAAGTACGCTATTAACTATTAACGTACCTGTCTCTTCCGAAACGAATGAGTACTATGTAGAGCTCTATACTACCATCGACACTCCAAAGTCT
+
;?=@8=C@@;?;@@<<<AB@CC?@@?@?@699?@@@<@9>>>885<49=9=9>@893=<<'=0337777<;;<<+3394444$49.4.555&5;;9=C>CCCCCHAEA@@?@BD?BBAAA@@@CCECBBBBB?BABB<@?9883;;7;7>7:49>??BBBB?BCAAAD???<??@9=<977(253.33333'./(/::698<=<1838==D;?;?>==?<>>BBAAA<A;??C1;;:69;==00/=<=>A@A@>?BBBBBBBAAA>AAAAA??:99?BB>BBAB
@ATNG8:04652:02923
GATGGTAGTGTCAGTGCGCGTCGTCCAGGAAGATCAGGAACTCTAAGGAAGAATTCAGATTTTTAACACGGAGAGTAAACGTAAAAAGAAGGTTTTACAAGACTCACGTTAACAATATTGCAGCAGTACGCACACAATCGAAGCGCAGTAAGGATGGCTAGTGTAACTAGCAAGAATACCACGAAAGCAAGAAAAAGAAGTACGCTATTAACTATTAACGTACCTGTCTCTTCCGAAACGAATGAGTACTGTATCTATGTGTGCGCTACCATCGACACTCCAAAGTCT
+
77//)///7:-////7////55599455.57<9555=7=7<9944.4.43885;588833333$34893/)/8///9:16//4444$45.5.555&///)////9:7995:544.444.4889<=<<<<><<<>B=:<9992999;>A9:4;8;9:5444:443949:::;:6:=8=?=6;6///(///(--888'22(----3355:3832222+2+28565:<<;;;>=9=8::=5?:;48899333;;?;77373;<977732222+------783515=/;;55
@ATNG8:04678:02950
GATGGTAGAGTATCATGTGTATCTCCAGAAGATCAGGAACTCTAGAAGAATTCAGATTTTTAACACGAGAGTAAACGTAAAAAGAAGGTTTTACAAGACTCACGTTAACAATATTGCAGCAGTACGCACACAATCGAAGCGCAGTAAGGATGGCTAGTGTAACTAGCAAGAATACCACGAAAGCAAGAAAAAGAAGTACGCTATTAACTATTAACGTACCTGTCTCTTCCGAAACGAATGAGTACTGTATCTATGTGTGCGCTACCATCGACACTCCAAAGTCT
+
<<55;;>BBBCCBABAABEBBA@;;5;??:?AAC;;;;@CCCCCCC@CD>B>AC@>>>>@0@@DCCCCGCCAA@8@C;;;<;(<=9=4959&5==5;EFDCBBBA<@=@A=?@A=AAACCCCBBCCDDGCBB=BDDD<A@BBBBBC;?:>996:CCCCCCB@CCCA@A?BB?AAC?AABBD>>>?9?@@@@2AC@BBBBBBBBB??<@@@@=A<AACA@<AB@@@CC@C?BBC=CCC?CBBBCBBBB@AABBBBBBBBBBA@A>>;>@AABCC?>>;>?7B@;;
@ATNG8:04679:02951
GATGGTAGGCGACATACATACGCGCCAGAATATCAGGAAACTCTAGAAGAATTCAGATTTTTAACACGAGAGTAAACGTAAAAAGAAGGTTTTACAAGACTCACGTTAACAATATTGCAGCAGTACGCACACAATCTAAGCGCAGTAAGGATGGCTAGTGTAACTAGCAAGAATACCACGAAAGCAAGAAAAAGAAGTACGCTATTAACTATTAACGTACCTGTCTCTTCCGAAACGAATGAGTACGATGAGATCTCGTGTGCTACCATCGACACTCCAAAGTCT
+
:::=>B@B?BBBB===>>ADA@ABB=@@>7;;;<<<.55)5:;;<=>7::58289:<=@@@+@>@CCCDCIDBBB8@C:9999*;C>C5;;;4:CD@BBBBEEDCB?C@CC@CBB@BBCCCCCCCCBBBBBCC@CCCD?CCBABAA@=@>@@A=BCCCCCCB?CCCBBB@BB>AAB?BBCDC=>>>888888.8A?CA@@BBBBB?B?BBBB:=:=ACBB@CBBBBCC@C@CBB>CCB@CBBAACCCDCCCABBBBB@AA@BBBAA<@@@??AA?>>599.????
@ATNG8:04686:02921
GATGGTAGTCTCAGATAGTCTATAGTACTCATTCGTTTCGGAAGAGACAGGTACGTTAATAGTTAATAGCGTACTTCTTTTCTTGCTTTCGTGGTATTCTTGCTAGTTACACTAGCCATCCTTACTGCGCTTCGATTGTGTGCGTACTGCTGCAATATTGTTAACGTGAGTCTTGTAAAACCTTCTTTTTACGTTTACTCTCGTGTTAAAAATCTGAATTCTTCTAGAGTTCCTGATCTTCTGGACAGAGTGTGCAGATACTACCATCGACACTCCAAAGTCT
+
59:::=<BABABCCCCGGAABCCA@;:99;9;6;@@B>CFADACBBCCBB@BCCAB@B?CDCC?B@CCCCBCBAG;;;;;.4<7<=>C=BBB>9>>B=@C?@AACCC@CCCCCCBB>BBD@C@CDCCCCBB?CBBB?CBCCEECBBB@@;;;CC@BCB@CC@C?@@AADCECD@CCDCC:B?A><<<<<*;ACCC=BBBAACBECC?AAAB0AA@AC@CABB@BCCCBBB@BABBBBBC@AAB?BBBCCCCCCBABCECCB@@A@AACDDD@@@B?CD?C:;;
@ATNG8:04691:02948
GATGGTAGCGCATATCAGCGCAGCCCAGAAGATCAGGAACTCTAGAAGAATTCAGATTTTTAACACGAGAGTAAACGTAAAAGAAGGTTTTACAAGACTCACGTTAACAATATTGCAGCAGTACGCACACAATCGAAGCGCAGTAAGGATGGCTAGTGTAACTAGCAAGAATACCACGAAAGCAAGAAAAAGAAGTACGCTATTAACTATTAACGTACCTGTCTCTTCCGAAACGAATGAGTACAGAGAGTACGATATGTCTACCATCGACACTCCAAAGTCT
+
55:=8=<66==BBCCC@@ABCBBCC>CB@?<;;9;?.9.4499<>>7<;03-33499999':9@@BBBBBAAA@6AA;;;;.5@7<.999&5;<6<66:ABBBD@C@CE@CBC=@@@?@CCCDCCBBBCDD@BBCD?BBCCCCCC?D@DBB@BCBBBCCC@BBBC??;@A;@@B?BBCBD>A@@=?BCCC3??<?BBBBBCBB?B?BDCB:=:>@CCC@CCBBBCC@B@CBC=C@@=@CBBBBBBBBCCCC@@?CABBCC@AAB@BBBBCBB>??;AA<A@@A
@ATNG8:04653:02971
GATGGTAGTGTGTCTCTGAGAGTAGTACTCATTCGTTTCGGAAGAGACAGGTACGTTAATAGTTAATAGCGTACTTCTTTTTTTCTTGCTTTCGTGGTATTCTTGCTAGTTACACTAGCCATCCTTACTGCGCTTCGATTGTGTGCGTACTGCTGCAATATTGTTAACGTGAGTCTTGTAAAACCTTCTTTTTTTACGTTTACTCTCGTGTTAAAAATCTGAATTCTTCTAGAGTTTCCTGATCTTCTGGAGATACACATGATACTCTACCATCGACACTCCAAAGTCT
+
<>>>?BBCBB@@@AABBAAAAABBBCCDBCA@=A999.:?:B=CBBBBBD@CBBCC@G@DCCC>B>BEFCCCCBB?@@BBBBB#BB@CCDC>CCCC@CAA=AB?AAACBB@BCCCCCCC@DCC?C@CCCBAAAC@CCCC?CCCCCCBBBBDCCBBBB?B@B>AA?A?BBCCCCCCEABAABA6;6;=AAAAAAA#AAABB<BBBBCCBAA@=AAAA,@;;;D?B?CB>BBBDBBBD=B@BCDCCC?BAB>BDCCCDCCCCCBABDDCC@A>ABBBAB@?==288*;@;;
@ATNG8:04655:02976
GATAGTATCTGCACACTCTGTCCAGAAGATCAGGAACTCTAGAAGAATTCAGATTTTAACACGAGAGTAACGTAAAAAGAAGGTTTTACAAGACTCACGTTAACAATATTGCAGCAGTACGCACACAATCGAAGCGCAGTAAGGATGGCTAGTGTAACTAGCAAGAATACCACGAAAAGCAAGAAAAAGAAGTACGCTATTAACTATTAACGTACCTGTCTCTTCCGAAACGAATGAGTACACACTCTCATATGACACTACCATCGACACTCCAAAGTCT
+
A@BCBB;;;ABDDBBBCCCCCC@CCCAA;;;BB=A@BBDEDBA?CC@C@BCA899939;@A??;@A@00*/;00/00$4<393;<<0<=>:>B<ADDDCC@C@CB?BAB?CBCCCDDDDAAACBB:99;CBB@BBBCAA??=@@CBB@BCBBBCCC@CCCABB@AA=AA=/788889(8<=9@CCCC3CC?BAABBA@==:=;?>AA<A<@?B@@=@B@@@BC?BABBB>CCC?AABBDDDDAABBBB>>?C>AAAAAABB?BDDCBBBA@A;@@9@:9:
@ATNG8:04664:02977
GATGGTAGACATATCGTACTCTCTGTACTATTCGTTTCGGAAGAGACAGGTACGTTAATAGTTAATAGCGTACTTCTTTTTCTTGCTTTCGTGGTATTCTTGCTAGTTACACTAGCCATCCTTACTGCGCTTCGATTGTGTGCGTACTGCTGCAATATTGTTAACGTGAGTCTTGTAAAACCTTCTTTTTTACGTTTACTCTCGTGTTAAAAATCTGAATTCTTCTAGAGTTCCTGATCTTCTGGGCTGCGCTGATATGCGCTACCATCGACACTCCAAAGTCT
+
55;>:>BBACDDDBBCBCCFDCCCBBBDCCB<CBB>7@A>A?BBBBDCD@CCCBB@C@BABC?C?AA@@BCCBB?BBA<A1?A=@@@@7@00/6=77::>@@@ACCC?AAEBBBAA?BCE<@<=<<>>>>@>@@??;??AABB?@@@@:;;>>@<::;=>><>=BAAAAAAA?<AACCC5A9<7>AAC>C'?A===58;@;;;A>;;5;;;;+;>>>B<C=AA<A@@@BAA<A<???AAA=AAAA9A:::@@?AA>>>>>@@@@><@??@AAAA?A:8818966
@ATNG8:04670:02960
GATGGTAGTGATACAGATCAGACACCAGAAGATCAGGAACTCTAGAAGAATTCAGATTTTTAACACGAGAGTAAACGTAAAAAGAAGGTTTTACAAGACTCACGTTAACAATATTGCAGCAGTACGCACACAATCGAAGCGCAGTAAGGATGGCTAGTGTAACTAGCAAGAATACCACGAAAGCAAGAAAAAAGAAGTACGCTATTAACTATTAACGTACCTGTCTCTTCCGAAACGAATGAGTACGTGTGCGGCGTGTCTCCTACCATCGACACTCCAAAGTCT
+
<>:>=@;CBBBBBCCDCBAACCCBB=@@A;@BC<;68<7;;;885:9==9B?::773;;;)<48=8AA@AAA@@898;@@@@1@?:?2;;;&9BB>A;::BBBBC@B@BD@DCC?BBCBCCCCBBBB:;;CD@CCCD?BBCBAA:95;?BBB?DGCCCAAC?CCBBCC@BC>??@078@@@;<<<=A@AAAA(AC?B:9:CB===;?8==AA:=8=>B;;:;BBCCCC@B?A@@<@BC?::9AAABBBA@>00*00000=997=A<8=<=<<;<=>A<BB?A888
@ATNG8:04670:02995
GATGGTAGCAGACGTGACAGAGCGCCAGAAGATCAGGAACTCTATAAGAATTCAGATTTTTAACACGAGAGTAAACGTAAAAAGAAGGTTTTACAAGACTCACGTTAACAATATTGCAGCAGTACGCACACAATCGAAGCGCAGTAAGGATGGCTAGTGTAACTAGCAAGAATACCACGAAAGCAAGAAAAAAGAAGTACGCTATTAACTATTAATGTACCTGTCTCTTCCGAAACGAATGAGTACTGATGAGAGAGCTCTCATCTACCTACTACGAGTACTC
+
;;<=:<<;8668,,,,,,-///555.55;8<==ABC?@>@CCBBAB?BA?A8:9>>;>??1?>@?887@?A@BB>BBCDEEE5BB=A5;;;.;AC?DCBABCBCJ@B?BB=@@@6;;BACCAABCCDGAAADACA@@@D:;:CB@@9?;?;;7;BCCCBAA>AAABBE?BB????<?;>>@7;00*000000%.806///73875.2+27661705588;699<=:8:<@<??A8?<<6<88/77///7=;776<<9;=::555758<,//7---3---2336
@ATNG8:04672:02969
GATGGTAGCACACGAGATCTCATCGTACCATTCGTTTCGGAAGAGACAGGTACGTTAATAGTTAATAGCGTACTTCTTTTTCTTGCTTTCGTGTTATTCTTGCTAGTTACACTAGCCATCCTTACTGCGCTTCGATTGTGTGCGTACTGCTGCAATATTGTTAACGTGAGTCTTGTAAAACCTTCTTTTTACGTTTACTCTCGTGTTAAAAATCTGAATTCTTCTAGAGTTCCTGATCTTCTGGTATACACACTCGCTCGCTACCATCGACACTCCAAAGTCT
+
55;<7<CCBCB@==666;;=;;;<<=;<7561699>2661916<<<>@?@BBBDIAH@ICCC?B@BCBB??;;;7?A=@=+:85:333*39944.4<59>=A???:?9?>=;?>9957AB>D=??7773337BC==88==555;:::=87766=15253:<5<999888=>AD:==@AA.<8=7=8999,:;7;=---7---5779869;9+;///6464<>=A>>>@?>:>;=<=>;;7;??<A@>====<;=:::<B===@@<::;=888///06606==;
@ATNG8:04673:02972
GATGGTAGGACGAGCGTCTGAGAGGTACTCATTCGTTTCGGGAGAGACAGGTACGTTAATAGTTAATAGCGTACTTCTTTTTCTTGCTTTCGTGGTATTCTTGCTAGTTACACTAGCCATCCTTACTGCGCTTCGATTGTGTGCGTACTGCTGCAATATTGTTAACGTGAGTCTTGTAAAACCTTCTTTTTACGTTTACTCTCGTGTTAAAAATCTGAATTCTTCTAGAGTTCCTGATCTTCTGGCGCGTATGTATGTCGCCTACCATCGACACTCCAAAGTCT
+
55:>:>@A>A@@?::9>966>BCC@CCCC;;<@C@?>8;;;0;ACCCICC@BBBCC@C@CCCD@C>BACCCCCCC@BBBCB5CC@CBCB;@@@A=ACC>BC9;;;BBD@DBCBBBDC@DEJ?@?ACBBCBBB@CBBDACBB@DCBBBBBCCCCCD@@@@=AA=A?ABBBBBB;;4;;;;;.;=B?BBBBB0AB;;;0;AACHECCBCABDED5CA@BB?B?@@=@>@@@00-0-00@@>@=@@A<ACC<;=BBBBB;;;BB@B@@=@ACBABB???@DD?B;;;
@ATNG8:04686:02979
GATGGTAGTGTGTCTCTGAGAGTAGTACTCATTCGTTTCGGAAGAGACAGGTACGTTAATAGTTAATAGCGTACTTCTTTTTCTTCTTTCGTGGTATTCTTGCTAGTTACACTAGCCATCCTTACTGCGCTTCGATTGTGTGCGTACTGCTGCAATATTGTTAACGTGAGTCTTGTAAAACCTTCTTTTTACGTTTACTCTCGTGTTAAAAATCTGAATTCTTCTAGAGTTCCTGATCTTCTGGTATGACTAGTGTACTACTACCATCGACACTCCTAAGTCT
+
AAAC?CCCCCCCCDCCAABBBBCCBCBCCBBB<@?CC>A@<@?CDCCDDD?BAAAD?G@DDBB?B@BBCCCCECC=>>>@>,>?;:996;AAD@CCC@CC;;;AABB@BBBBBBBB=??B@B@BBBCBBBB?BBAA>@>>>BBB@AAAA@@@@?=CCCACC@C?BBCCCCEEC@CEDDD;D?A;;;:;:*:CBBC>BCDBBBCBBB@CEED5CBBBC@C@CC?CCBBBBB?B?BBBBCA?BBB@CDBBCCCCBBBBDDCCBCCC?BBBCCAAABB@CC?BB==
@ATNG8:04687:02999
GATGGTAGTGCGTGAGAGAGAGACCCAGAAGATCAGGAACTCTAGAAGAATTCAGATTTTTAACACCGAGAGTAAACGTAAAAAGAAGGTTTTACAAGACTCACGTTAACAATATTGCAGCAGTACGCACACCAATCGAAGCGCAGTAAGGATGGCTAGTGTAACTAGCAAGAATACCACGAAAGCAAGAAAAAGAAGTACGCTATTAACTATTAACGTACCTGTCTCTTCCGAAACGAATGAGTACACATCGTCGTGTCGTCGCTCCATCGACACTCCAAAGTCT
+
////27777:9=56666@<<;<555)5994;;;;==:=9==A;;;=7;;04-39>80000$/06//(/8//3333(3399;;;'::050/;;&///)//:;<===@7;7;B?BA@8?99:9>=@<@>>00//)/5;;=?:=:::55599:>A@A7;;A@@@@@;;:9CCA=AA<788<A>@@?7<00)0;;;;'660333888339(.(..3305268>==8=555:;;5949;<8;8839?>>><<<:;;9=0000,,------5507;8///////(/:1//33
@ATNG8:04692:02965
GATGGTAGCACGAGTCACTCATATCCAGAAGATCAGGAACTCTAGAAGAATTCAGATTTTTAACACGAGAGTAAACGTAAAAAGAAGGTTTTACAAGACTCACGTTAACAATATTGCAGCAGTACGCACACAATCGAAGCGCAGTAAGGATGGCTAGTGTAACTAGCAAGAATACCACGAAAAGCAAGAAAAAAGAAGTACGCTATTAACTATTAACGTACCTGTCTCTTCTGAAACGAATGAGTACGATGAGATCTCGTGTGCTACCATCGACACTCCAAAGTCT
+
BA;<8<==>;<<>>@>==??<<<==8<<<;;@?B;<8;@CCCCCBC???=?<??;==AA>+=8??B:>>BB@?A:@7:5=<<)59.5.55506<>=B9;9@=@00-0;>>;?CB?BBAACCCCBBBBBBB@?<@BBC@BBBCBB??;@<A@@=@CBDBDCC@BBBCCG=9947?83887333&777/7<<<<<&<A<AA@AFDB>>7:5979=1817=AAB?BCCCBBB>@@>??<?DF?BBBABBBA:9:CBBCBBBB@=>;;::8:>>;;<<>>:;576.;000
@ATNG8:04692:03007
GATGGTAGCACACGAGATCTCATCGTACTCATTTGTTTCGGAAGAGACAGGTACGTTAATAGTTAATAGCGTACTTCTTTTTCTTGCTTTCTTGGTATTCTTGCTAGTTACACTAGCCATCCTTACTGCGCTTCGATTGTGTGCGTACTGCTGCAATATTGTTAACGTGAGTCTTGTAAAACCTTCTTTTTACGTTTACTCTCGTGTTAAAAATCTGAATTCTTCTAGAGTTCCTGATCTTCTGGCGCTCTGTCACGTCTGCTACCATCGACACTCCAAAGTCT
+
//;;7<=9>BBF;:6@@DGCDA>=@@>?<;<=@7@CC?JC@E@CCCCBCCACGFBC@B>BBAB?@<@CBBBC@=@8::::>)><7;@AA9??9?9<<=6;;7;>??::53<=====C?>=;0703:99:;<=4<<9>5;>887=AA@<<;A7;=>4=895983616722267550...66+62727::::*888:=092227766..(.333'358;;.3.371788888:5:155::>><>=@<@@998>AAAA<@@9:9??BB9987756777;:>?5>:98
@ATNG8:04695:02983
GATGGTAGAGTACAGTGTAGTAGACCAGAAGATCAGGAACTCTAGAAGAATTCAGATTTTTAACACGAGAGTAAACGTAAAAAGAAGGTTTTACAAGACTCACGTTAACAATATTGCAGCAGTACGCACACAATCGAAGCGCAGTAAGGATGGCTAGTGTAACTAGCAAGAATACCACGAAAGCAAGAAAAAAGAAGTACGCTATTAACTATTAACGTACCTGTCTCTTCCGAAACGAATGAGTACTACTCTCAGAGACACACTACCATCGACACTCCAAAAGTCT
+
;;<C@CCCCCCEGBABABGHFCCBB@BCC@DBBBAA?B?BACAABB?BC?D@BA?89888(:;@@ABABBAAA@<>?@CCCC5AA=@2;;;*;BC@CDCBCCDCC@B@BB?BBB@BBDBCCCCCCCAAADDD@BBBB?BCCB@?>>9@=A??<@BABBCCC?CCBBBB@BB?AAA=AA???:>??<99::99%9@;A9:8ABAAA:>:=?AA7;7;AB@@=@A@@@BA@E?CCC=CCC?CCAABCCCBBBBB@@B=>>BB@@@;;;=BBA>>>>>>=1877)9999
@ATNG8:04651:03028
GATGGTAGAGTATCATGTGTATCTCCAGAAGATCAGAACTCTAGAAGAATTCAGATTTTTAACACGAGAGTAAACGTAAAAAGAAGGTTTACAAGACTCACGTTAACAATATTGCAGCAGTACGCACACAATCGAAGCGCAGTAAGGATGGCTAGTGTAACTAGCAAGAATACCACGAAAGCAAGAAAAAGAAGTACGCTATTAACTATTAACGTACCTGTCTCTTCCGAAACGAATGAGTACACACTCTCATATGACACTACCATCGACACTCCAAAGTCT
+
55;<8<<<BBBBBAB:99BBBBBBB=@>><??:=AAA?ACBBBCC?CB>B>AAA@@@@@1@?CC;;;CFC;;;,999>9>9(>949.55)5;<5<ABBBAAAC@C?BB?AAA????BBCBBBBBCBCCCC@DDCH@DBBC@@@@;A=A::7;BDBBCCC@CDA??C@DD@AAA8<<999,9<<9=<<>?.;A=B>??A???@<<9==::,/*/9@>A=ABCCBDD@C@CCC>CCC>AAABCBCDA@@BBCDCCCBBBBAAAAB?BBBBBCAAAB?A@<B:;;
@ATNG8:04651:03052
GATGGTAGTGTGTCTCTGAGAGTAGTACTCATTCGTTTCGGAAGAGACAGGTACGTTAATAGTTAATAGCGTACTTCTTTTTCTTGCTTTCGTGGTATTCTTGCTAGTTACACTAGCCATCCTTACTGCGCTTCGATTGTGTGCGTACTGCTGCAATATTGTTAACGTGAGTCTTGTAAAACCTTCTTTTACGTTTACTCTCGTGTTAAAAATCTGAATTCTTCTAGAGTTCCTGATCTTCTGGACGACGCGCACTGACACTACCATCGACACTCCAAAGTCT
+
::<=9<<=;55;;<<CBB>BBBBBBBBBBBBB?ABBB=CC>A=A@AACEFACBBBE9;7;CA@5;7;BBCDBBCA;BBBBB2BC?CDCC?CBCC;;:B@BBABBBBBC@CBCBCCBA=A@@5;6;BBB;<<;7<BBB@CDGGFABAB@BBBCC@@>ACB>BB=@=@@@@BDBBB>A;;;;.;5;5;;;;.;@@AB<B@@@B@A<:;>BBBC0A;;;;4:>AA5;;AAAAB=@<@@@?AA<@@@>B@;;;?A;::9::BCCBBBC?A@DCCCCCCC?BB>EHCC
@ATNG8:04652:03018
GATGGTAGCTCACGTACGTCACACGTACTCATTCGTTTCGGAAGAGACAGGTACGTTAATAGTTAATAGCGTACTTCTTTTTCTTGCTTTTCGTGGTATTCTTGCTAGTTACACTAGCCATCCTTACTGCGCTTCGATTGTGTGCGTACTGCTGCAATATTGTTAACGTGAGTCTTGTAAAACCTTCTTTTTACGTTTACTCTCGTGTTAAAAATCTGAATTCTTCTAGAGTTCCTGATCTTCTGGCTCTCGTAGACAGATACTACCATCGACACTCCAAAGACTT
+
44893:<<;<<5556:55564555::;;;;:;75555)5:5:.55;===?;?=6659>466<>9<7:::99<55348;;;;+33383333+3<<<8;:749;5:0//9959;::>A9975A@;A;?>=77522,5?=C4<<>>888555>9999;;9888;DD<@<:;;<:::==-/-966*6*,*--999(65688-/28:;:=:97+////(////<373=>9<<A=:7:4:3:==>=>8;;:7;;::=>===:;;@@AB@@@A<>?===>=>=@7<;6/--30
@ATNG8:04655:03031
GATGGTAGTATAGAGCTCTACATAGTACTCATTCGTTTCGGAAGAGACAGGTACGTTAATTGTTAATAGCGTACTTCTTTTTTCTTGCTTTCGTGGTATTCTTGCTAGTTACACTAGCCATCCTTACTGCGCTTCGATTGTGTGCGTACTGCTGCAATATTGTTAACGTGAGTCTTGTAAAACCTTCTTTTTACGTTTACTCTCGTGTTAAAAATCTGAATTCTTCTAGAGTTCCTGATCTTCTGGTATACACACTCGCTCGCTACCATCGACACTCCAAAGTCT
+
44:<8==CCCDBCCBBAAAC>B;;;ICDCC@@=@AAB=BB?D>@@BCDBB?BBBBB@C?A?BA?B?BBBBBBDA?:778798%9A?A===7=B@A>BBA=AD??>?BBA??@@@@B>>;>?D1738<<=?@??<?@@@;>>BBB@?@@@B???AAA=:;;<@B:=:=@@??>>=@<??@@A5@:=8;;DDD/??>>=188A;;;==<>1////(////=9@9>>;;;;?=>>=A=AA>>>@:::;=A@@BAAA>===?;::>===@<????AAB=<=5::1:===
@ATNG8:04660:03011
GATGGTATCATCATGCATATCTCACCAGAAGATCAGGAACGTCTAGAAGAATTCAGATTTTTTTTAAACACGGAGAGGTAAAACGTAAAAAAAAGAAGGGTTTTTACAAGACTCACGTTAACAATATTGCAGCAGTACGCACACAATCGAAGCGCAGTAAGGATGGCTAGTGTAACTAGCAAGGAATACCACGAAAGCAAGAAAAAGAAGTACGCTATTAACTATTAACGTACCTGTCTCTTTCCGAAACGAATGAGTACGATGAGAGAGCTCTCTCTACCATCGACACTCCAAAGTCT
+
<<<>?BB>C>DDCBCBCDBAAABA=9<>>8<;?<?@<@?/--66,,,0--(-088877777777"33(3733,3333,3=<;+9333333333"37,33(3777'66606/--2,,--05363.222222229973399;@B;AB?BBBC?BBA>>=00+09>@B?BCCEA>??=@A<999)/(-0333*//9:;677;9>AAAA.;;38.//88<AB5:27777/5/58CAA=@@A@A@@@:@@BBC>BCC@BBCDCBCCCAAABBBCBBBAB@@@@BB>B@A=>@;;;?;AA=B>?;
@ATNG8:04667:03018
GATGGTAGCTCGCTGATGATATCTCCAGAAGATCAGGAACTCTAGAAGAATTCAGATTTTTAACACGAGAGTAAACGTAAAAAGAAGGTTTTACAAGACTCACGTTAACAATATTGCAGCAGTACGCACACAATCGAAGCGCAGTAAGGATGGCTAGTGTAACTAGCAAGAATACCACGAAAGCAAGAAAAAGAAGTACGCTATTAACTATTAACGTACCTGTCTCTTCCGAAACGAATGAGTACACACTCTCATATGACACTACCATCGACACTCCAAAGTCT
+
:;;<@CDABCCB=BBAEDCCCCEAA<ACC>AA<>94058::;::::7:=8A7<?895BBB1B?AB<<@:BA:@@8?>;;:9:'4>8=.:;;*:BC?BBBBCC@A@@C?@A=@BC=@@CCCCCCCCDCCCBCC@C@AA@AAAA:;:A?A?CBB?BEEDCCCDABAABBC@BB?BBE@BBBBB=A?@;::999(9>;>???BA@>=1818<<:1606=B;<7;BA@@@F@C?AAD>CCC?BBBBBBBBBBBDCBABABCDDCBBBAB?ABA???B988>CA9C:99
@ATNG8:04669:03030
GATGGTAGCACGACACGACGATGTGTACTCATTCGTTTCGGAAGAGACAGGTACGTTAATAGTTAATAGCGTACTTCTTTTTCCTGCTTTCGTGGTATTCTTGCTAGTTACACTAGCCATCCTTACTGCGCTTCGATTGTGTGCGTACTGCTGCAATATTGTTAACGTGAGTCTTGTAAAACCTTCTTTTTACGTTTACTCTCGTGTTAAAAATCTGAATTCTTCTAGAGTTCCTGATCTTCTGGGTCTCTCTCTCACGCACTACCATCGACACTCCAAAGTCT
+
55;>:?@B@CCCCCBBBBAB;A@@BBCCBBDCACBBG>BA@B@@A@BCEE@ECBBC@C@DEAA?A?BBBCBBBBC?CCDDE3B<??>;;3;0006:<;9??378@@AB?BBBBBBB?<?AA;><=>=@@>=>:=AAA<>=>@@@@@@@A>>>@@A::;;<>B>D=A>>AAAB@@<>>>>>2>;?:<<<<<.9A99909;;///999?<ADDD/B788@=A;>>=ACBA;;;<@=@@>>>A8:8>@9@???@@@>>>><<<A@>?A;:::=@AA???<991777-
@ATNG8:04670:03012
GATGGTAGCTCACGTACGTCACACGTACTCATTCGTTTCGGAAGAGACAGGTACGTTAATAGTTAATAGCGTACTTCTTTTTCTTGCTTTCGTGGTATTCTGCTAGTTACACTAGCCATCCTTACTGCGCTTCGATTGTGTGCGTACTGCTGCAATATTGTTAACGTGAGTCTTGTAAAACCTTCTTTTTACGTTTACTCTCGTGTTAAAAATCTGAATTCTTCTAGAGTTCCTGATCTTCTGGATAGCGACGCGATATACTACCATCGACACTCCAAAGTCT
+
;;<=@CCBBCBBBBCD;9=CB@AACBCFCCCCACCFG>CB@C@BBBCCCB?BC@AA<A000??<?;==A@ACCCC?>>===.=>;@99827=;?9A@?<@EAAACBB?B=>>CA8848>>1858@@?@@@@<@ABB=A@A>>??????@?===?<===;@@;><>??AGEE==:=>>ED5B7;6;>>>?/?B===6=>>;;;>=>>;?@>?/?:::@;A:>=:>AA@???<A>B@@@==:=>>>BB>>>@@@=>>B>>>A===?;888BBCC>>><??9?>>>
@ATNG8:04670:03015
GATGTTAGTCTCAGATAGTCTATAGTACTCATTCGTTTCGGAAGAGACAGGTACGTTAATAGTTAATAGCGTACTTCTTTTTCTTGCTTTTCGTGGTATTCTTGCTAGTTACACTAGCCATCCTTACTGCGCTTCGATTGTGTGCGTACTGCTGCAATATTGTTAACGTGAGTCTTGTAAAACCTTCTTTTACGTTTACTCTCGTGTTAAAAATCTGAATTCTTCTAGAGTTCCTGATCTTCTGGACGACGCGCACTGACACTACCTTCGACACTCCAAAGTCT
+
A@CCC@BBBBBBCDCCCCBCBBBBABBBBCBA>ABBC>BB?B@DEEBBBB?BDDCC?C?BCA?;@=@CBBBBBBB?CBDDD1BB?@?@@@6@A?A<ACB=BC=@@CCCCACCCDDDAA?BDD@B?BAAABBBC?CBAA>ACCCDCCCBCBCCCCCC?CCC?AA?C?CCDBBBCCC@BBCCC;B=A=::99*;ABBB>CCCHCCCCBB?BBBB5D@@AC?B?BB?BCDBBAC@C=BBDCBB=@??:?@AAACDCCDABAAABCCCC?C?CCBBBBBA@CE>C999
@ATNG8:04671:03017
GATGGTAGCTATACGTATATCTATGTACTCATTCGTTTCGGAAGAGACAGGTACGTTAATAGTTAATAGCGTACTTCTTTTTCTTGCTTTCGTGATATTCTTGCTAGTTACACTAGCCATCCTTACTGCGCTTCGATTGTGTGCGTACTGCTGCAATATTGTTAACGTGAGTCTTGTAAAACCTTCTTTTTACGTTTACTCTCGTGTTAAAAAATCTGAATTCTTCTAGAGTTCCTGATCTTCTGGATAGCGACGCGATATACTACCATCGACACTCCAAAGTCT
+
AABB?BBABC?CDBBBCDFCCCCBBB@AAC<;8;BAB<BB@BABBCCCBC@BCBCBAD?BBBC@C?CCCBCCBBB@BBBBB2@@=AABB=BBBBCCAA=@=0009:;=9?BBAAABB?AAA=@=ABBCDAAA;AA>@;@?A@@???AA@AAAA>@<BBB>BC@C@CCBCBBBCC;;;BBC6;8;8;;BBA,@<000+0009999559.55555#55595.5.55.5<<>>:@0949>@BAA=>;;4;@BBBGIGCCCCCDBABB:;7;@@BBBBB:979A9BA@@
@ATNG8:04671:03019
GATGGTAGCTCACGTACGTCACACGTACTCATTCGTTTCGGAAGAGACAGGTACGTTAATAGTTAATAGCGTACTTCTTTTTCTTGCTTTCGTGGTATTCTTGCTAGTTACACTAGCCATCCTTACTGCGCTTCGATTGTGTGCGTACTGCTGCAATATTGTTAACGTGAGTCTTGTAAAACCTTCTTTTTACGTTTACTCTCGTGTTAAAAATCTGAATTCTTCTAGAGTTCCTGATCTTCTGGTATGACTAGTGTACTACTACCATCGACACTCCAAAGTCT
+
BBBA@BBBCBCBBBCCBAACDCCCDCCCBBAA?ABBC=AA=A>@@@DDCD?CDBBA@C@DAAA?B@BBBBBBD@>;99999(:@?BBBC=BA??<??=9?A?BBBCCC>@BBBBB@A====9=:=@B==;<;=A@@@:>>@@A??=>=>BB@A@A;>==7=<4:5:>>>>AA@@;?BBDD5@;?:>>CAC/AB@@@7:;===@@>>><@@>>,:///@9>6>><AACC??><A=B@==:;6;>?=A@>?>>>ABBAAAAA???==:>A@@@D?@>>8<<5<<=>
@ATNG8:04675:03044
GATGGTAGATACTCGCTGATACACCCAGAAGATCAGGAACTCTAGAAGAATTCAGATTTTTAACACGAGAGTAAACGTAAAAAGAAGGTTTTACAAGACTCACGTTAACATTATTGCAGCAGTACGCACACAATCGAAGCGCAGTAAGGATGGCTAGTGTAACTAGCAAGAAATACCACGAAAAGCAAGAAAAAAGAAGTACGCTATTAAACTATTAAACGTACCTGTCTCTTCCGAAACGAATGAGTACGAGAGAGCACACGTGTCTACCATCGACACTCCAAAGTCT
+
>:::5554<<?95666;;><;??@@6?993994498385433344:7;<9=7==787?>>.=7>BAAAAABCEF=BBBB>>>+:939.555&5:<7;666===6646:>>>7?:055::::;566>;777//)/;//)5<<44443-56;4905==>CC>B@BBB::9<999-997/788999+777,333333#3718:::=::9:/56(///7.35)/.;;;7<665;883:7:;;1::<8===BCBBBBBC>?????@A@@???A??;?????;;;666::18//-
@ATNG8:04676:03013
GATGGTAGCTCTGCTCTGACTCTCGTACTCATTCGTTTCGGAAGAGACAGGTACGTTAATAGTTAATAGCGTACTTCTTTTTCTTGCTTTCGTGGTATTCTTGCTAGTTACACTAGCCATCCTTACTGCGCTTCGATTGTGTGCGTACTGCTGCAATATTGTTAACGTGAGTCTTGTAAAACCTTCTTTTTACGTTTACTCTCGTGTTAAAAATCTGAATTCTTCTAGAGTTCCTGATCTTCTGGGTGCGCTACAGTCTCTCTACCATCGACACTCCAAAGTCT
+
<:::=::9:<:9:5;==666<<<56665==;:7?A?C;@A<?:>955>=@8@=@9925.5;;@;@>BBBBAB>=<759;;;*44.4;==2==99295;6;D?BCA@?C>@@DCCC@A>@@@?B?BB@@AA@A8;;@@7;;BBCABBC::9??;@@;>::4995::@9:9@<>>@=?@@CC9C=@=9:9:9(99:??.99:9@??=@B2:999'94955.54993::==>>>7:7:::>>@:9995)559::<>?DDAA@CBB@:949===>>??AB@CC=B;;;
@ATNG8:04677:03016
GATGGTAGTGATACTGATCAGACACCAGAAGATCAGGAACTCTAGAAGAATTCAGATTTTTAACACGAGAGTAAACGTAAAAAGAAGGTTTTACAAGACTCACGTTAACAATATTGCAGCAGTACGCACACAATCGAAGCGCAGTAAGGATGGCTAGTGTAACTAGCAAGAATACCACGAAAGCAAGTAAAAGAAGTACGCTATTAACTATTAACGTACCTGTCTCTTCCGAAACGAATGAGTACCTCTCAGACGCTCGTCCTACCATCGACACTCCAAAGTCT
+
@?@B@BDCCCCCCCBBBCCCCDCCC@ABAAGBBBBB@B@BCCBBBB@BB?B????AA@@@1B?BDCABBBB@@?:>?@AAAB3@@;@<@@@7@BB?BBCCDCDCC?C?CC@BBB>BBCCCCCBBCCCCDDCB@CCBA?BBAAAC;97;@CBB@CBBBCCCC@CBBCAA>AB?BBB?BB99929=<;@9:::29A?BBBBBBBBB<?<;=@A5:7;@CCC@CCBBBCB<?9;::.;AB?AAADDDC?>?>BBBCBBBDCBBB>>55.5>>?>@@@@@<><3>676
@ATNG8:04681:03038
GATGGTAGCATCATGCATATCTCACCAGAAGATCAGGAACTCTAGAAGAATTCAGATTTTTAACACGAGAGTAAACGTAAAAAGAAGGTTTTACAAGACTCACGTTAACAATATTGCAGCAGTACGCACACAATCGAAGCGCAGTAAGGATGGCTAGTGTAACTAGCAAGAATACCACGATAGCAAGAAAAAGAAGTACGCTATTAACTATTAACGTACCTGTCTCTTCCGAAACGAATGAGTACTGCGTCTCACTCTCGCCTACCATCGACACTCCAAAGTCT
+
4;::;@>>BCBCBCCECCCCBBB@@=@CC?B@BB:;:;?AACBBCC?BB>A>AAA@AAAA2AADBBACDCC><;3<?:<;<;';?;?5;;;&9B@<@CBCBBCCC@D?BB=@@C@CCBBCCBBBCCCBBBBB?B@@@@CCCCBB@?=@?B@@=@@@CCCCC@CABBBC?AB=A?@399???@@A@>@BBAA3BB?B==BCA@@B@C?BBBA?A@CCAAA?ABBAABB?B?BCF>CAA>>>>AACCBBAABCDCCBACAA@@=@@A?BBBBCCGB@@>?C=BBBB
@ATNG8:04683:03046
GATGGTAGCACGACACGACGATGTGTTCTCATTCGTTTCGGAAGAGACAGGTACGTTAATAGTTAATAGCGTACTTCTTTTTCTTGCTTTTCGTGGTATTCTTGCTAGTTACACTAGCCATCCTTACTGCGCTTCGATTGTGTGCGTACTGCTGCAATATTGTTAACGTGAGTCTTGTAAAACCTTCTTTTTACGTTTACTCTCGTGTTAAAAATCTGAATTCTTCTAGAGTTCCTGATCTTCTGGGATGTGTGCGCAGTGCCTACATCGACACTCCAAAGTCT
+
BC@A?BECCCDBCCDCBBB<66BLCCACDCAA>AFGF?BB?B@BBBBCBC?BCC@A?A?CAAA?A?BBBBBCA@?999898(9=8=999:&8DBB?CBA>A>098?@AB?BBCCCBAC>>>?:=:<>>?AA<<8=>>>9>>@;;;=>@@AAAAA==:=@C<AA=A9>>>;;=@<=:>>>ED2?:><ACCCD/@@666(//////866818879(599?A6@5:807>>;3--+-+--7;>>8;;AE;B;;7:///==::;;;7;;>;;;@AA@@??6;;3;;73
@ATNG8:04688:03052
GATGTAGACATATCGTACTCTCTGTACTCATTCGTTTCGGAAGAGACAGGTACGTTAATAGTTAATAGCGTACTTCTTTTTCTTGCTTTCGTGGTATTCTTGCTAGTTACACTAGCCATCCTTACTGCGCTTCGATTGTGTGCGTACTGCTGCAATATTGTTAACGTGAGTCTTGTAAAACCTTCTTTTTACGTTTACTCTCGTGTTAAAAATCTGAATTCTTCTAGAGTTCCTGATCTTCTGGGCTGCGCTTATATGCGCTACCATCGACACTCCAAAGTCT
+
CC?A@BBCCCCCBBCDCCCBBBBDBCCDD99<:CDC>CB?B?BBBCCAC?CCBBB@B?>>>B=B@BBBCBBBBB@BBBAA3@@9?888'5???@BBCAEC;>>>BBA<AAAA====9=??:>7=@AAA@@@;AAAA;<<=======A@>@@AAA<A?@<@@<@<>>>AAAA::7;=>BB;B=B=====<.<>666(//9///;:;>=BBBB.?===@;A;>>7>>?BAA@<?:>===>?766@@6=///;;;6>@@@BB???>><>=>AKB@@@=5992:733
@ATNG8:04696:03020
GATGGTAGCTCTGCTCTGACTCTCGTACTCATTCGTTTCGGAAGAGACAGGTACGTTAATAGTTAATAGCGTACTTCTTTTCTTGCTTTCGTGGTATTCTTGCTAGTTACACTAGCCATCCTTACTGCGCTTCGATTGTGTGCGTACTGCTGCAATATTGTTAACGTGAGTCTTGTAAAACCTTCTTTTACGTTTACTCTCGTGTTAAAAATCTGAATTCTTCTAGAGTTCCTGATCTTCTGGTGCGCTACAGTCTCTCTACCATCGACACTCCAAAGTCT
+
><<A:B>@CB=A@;;<?AAICGBBBDDDCCA@>@BBC>BB@B@CBBBBEEGCCCBB@C@CDCC?A>ACCCCBBBB>@?@?3?A<@>@B8AA@A<BBB?BD:=;BCCDADBBCDCBC@BBB?B?BB@??@@A@ABBG;;:BBB@A@EECCBBAAA@ABA@CC@C>AACBBBCBB>B;;;;.;=A>;<;;.;EBBC>CCCCCCCCCD5;;;;*;@@ACAD@CC@CCBBBCC@C@CCCDBA=@::7<BCBCCD;;;CBC@@@@AA=@;;99949:<;@@8?999
@ATNG8:04649:03107
GATGGTAGCATCATGCATATCTCACCAGAAGATCAGGAACTCTAGAAGAATTCAGATTTTTTAACACGAGAGTAAACGTAAAAAGAAGGTTTTACAAGACTCACGTTAACAATATTGCAGCAGTACGCACACAATCGAAGCGCAGTAAGGATGGCTAGTGTAACTAGCAAGAATACCACGAAAGCAAGTAAAAGAAGTACGCTATTAACTATTAACGTACCTGTCTCTTCCGAAACGAATGAGTACGTGTGCGACGTGTCTCCTACCATCGACACTCCAAAGTCT
+
ACCC?BBBBCCCC@AACCCDDBBBC@CDD?BBCBBB@B?BBC999C@CDAE?88::87333#34;;=CCBCB@@?8<>?BCCB5AA=A5;;;-;BD?BBBCCCC;99;@CC@CBC>@@CCCCCCBCCCCCCCB?CCCC?AABBBBA@<@?B???@CCCCCCC?CBBBBB>BB?BBC?BBBBB=BAA=?988829A=AA@ABBCCC>A>>@AB8:69AC9:8:BBAABD@@=<<:3<00-0AA@EDCBAABBBCBBBBCC>==9<7828<=>@@@??A<CC>B988
@ATNG8:04652:03077
GATGGTAGCATCATGCATATCTCACCAGAAGATCTGGAACTCTAGAAGAATTCAGATTTTTTAACACGAGAGTAAACGTAAAAAGAAGGTTTTTTACAAGACTCACGTTAACAATATTGCAGCAGTACGCACACAATCGAAGCGAGTAAGGATGGCTAGTGTAACTAGCAAGAATACCACGGAAGCAAGAAAAAAGAAGTACGCTATTAACTATTAACGTACCCTGTCTCTTTCCGAAACGAATGAGTACTGCGTCTCACTCTCGCCCTACCCATCGACACTCCAAAGTCT
+
;;<>?BCBAAC@@A@ABBBCCC@B@?BCB?BBBBAB?B>AABBABC@GC>A;99::9:9:9%79<?ABBBAABBE>??ABCCC2:;8:=BBBCC)CAA<BAABIGFBB>A@@@9@00-0@@@B@AACBCDCCC;;:;BBB?BBBBBBB?B?A;;8;BBBBCCC>A?????;?A=???@BBB?B>@??;999999%9@;@?@?CBC?@5;3;:88188<>BBBB=@@@@@@@@8@@>==9@@@;?DDBBBBBBA@<00000;BBDBDE>BCBD?DBBBCAAA??:;>5<000
@ATNG8:04653:03109
GATGGTAGGCGTGTGAGAGTCTGCCCAGAAGATCAGGAACTCTAGAAGAATTCAGATTTTTAACACGAGAGTAAACGTAAAAAGAAGGTTTTACAAGACTCACGTTAACAATATTGCAGCAGTACGCACACAATCGAAGCGCAGTAAGGATGGCTAGTGTAACTAGCAAGAATACCACGAAAGCAAGAAAAAGAAGTACGCTATTAACTATTAACGTACCTGTCTCTTCCGAAACGAATGAGTACGATGAGATCTCGTGTGCTACCATCGACACTCCAAAGTCT
+
::;>;>>>;==BB=CBBBC@@A;;905DA?BBCB;;7;5;;@@ABC<;;6;4<B@;;;;;'::??@;::B====6=:<;;;;,77/73999*9<?8>>ABBBB@C=A;AA<A@@<>>A><<<>>>>>@>>>@<>===8<7:99::<6<:?=A>A999BBB@=@BB>AA?BB?BBB?AA@?=8:6708::::*8818888A==>==F=B;;;<@;<////9====>>>=B<???9;???@>>A000AA=<?@@;;;??==;;;A;;49?<<<==?>?:>=6===>
@ATNG8:04656:03092
GATGGTAGAGAGACTGTAGCGCACCCAGAAGATCAGGAACTCTAGAAGAATTCAGATTTTTTAACATCGAGAGTAAACGTAAAAAGAAGGTTTTTTACAAGACTCACGTTAACAATATTTGCAGCAGTACGCACACAATCGAAGCGCAGTAAGGATGGCTAGTGTAACTAGCAAGAATACCACGAAAGCAAGAAAAAGAAGTACGCTATTAACTATTAACGTACCTGTCTCTTCCGAAACGAATGAGTACTATGTAGAGCTCTATACTACCATCGACACTCCAAAGTCT
+
<=<>@DBBBCBBBCDEGCCBCBBBB=BBB@E@@@@@<@=AA@995B?BA>B;88///////$/6;0//99/33;;;19=33333$33,3,33333#37717:;<765--(-(-705577.5789@A@ECBCEEFC@?<@C@@>ABAA?A994;>AA@>ACBBCBCB?BFCCA@=@@:@AA:??@@@;@>>;>>=??1?B@B===AB@?;06169:;*/*/>@>>;@A===00-0<@@@<A000:CBBAABBBBCCCCAAAB@@BA???7616<A?<=<<;=188)999:
@ATNG8:04658:03091
GATGGTAGCGCGACGAGGTAGACCAGAAGATCAGGAACTCTAGAAGAATTCAGATTTTTTAACACGAGAGTAAACGTAAAAAGAAGGTTTTTACAAGACTCACGTTAACAATATTGCAGCAGTACGCACACAATCGAAGCGCAGTAAGGATGGCTAGTGTAACTAGCAAGAATACCACGAAAGCAAGAAAAAGAAGTACGCTATTAACTATTAACGTACCTGTCTCTTCCGAAACGAATGAGTACGATGAGAGAGCTCTCTCTACCATCGACACTCCAAAGTCT
+
CCBB?BCBBBBCCDCBC?CCCBB?BCC@CCCBAA>@?A@@AA??<?E@B@BBA??=<=?'?:?ABAAA@B???5=?::999(9=9=9===?.>CB=A@@A?@>??;A5=<;?5507?@@CBBB@@@A@@>@A;??;;7;>>CAA==7;5;9;7;>>>A>??:?>>>BB>AA>B@@;??88709<><>ADDD/7667@BBAA>>>:=<A@@@<@<@A???<A?@?977295:AA9@AA>AB@;666///::=@@A@A?=>>AA>>><AAAA=;=AAA68829=<=
@ATNG8:04660:03088
GATGGTAGAGAGACTGTAGCGCACCCAGAAGATCAGGAACTCTAGAAGAATTCAGATTTTTTAACACGAGAGTAAACGTAAAAAGAAGGTTTTTACAAGACTCACGTTAACAATATTGCAGCAGTACGCACACAATCGAAGCGCAGTAAGGATGGCTAGTGTAACTAGCAAGAATACCACGAAAGCAAGAAAAAGAAGTACGCTATTAACTATTAACGTACCTGTCTCTTCCGAAACGAATGAGTACGTGTGCGACGTGTCTCCTACCATCGACACTCCAAAGTCT
+
;;==<=BBCCCCCBCCCCCCECCCD>AAA@CBCBBC@B@CCCCBBC?AB@C@?><999999%:;ABBAAACBBBC>BBBDDDD5BB@C@CDDC5CBB?BBBBBBB::;;AEE@CCC@BAACCCCCBBCCCCCCC?CCBB?BBBBBCBB9@=@::7;CCDCCCB?BBBBBB>BB>>>>798@@@;A@@:@@@AB2AC@C999CDD::788=<=>5:5;?BAA>ABBBBBB?B@BBA;A9:7:ACCABB>??BBBBBBBC@@>=<6;9937<<=@@A>>><??8?::6
@ATNG8:04666:03070
GATGGTAGCGCATATCAGCGCAGCCCAGAAAGATCAGGAAACTCTAGAAAGAAATTCAGATTTTTAACACGAGAGTAAACGTAAAAAAGAAGGTTTTACAAGACTCACGTTAACAATATTGCAGCTGTACGCACACAATCGAAGCGCAGTAAGGATGGCTAGTGTAACTAGCAAGAATACCACGAAAAGCAAAGAAAAAGAAGTACGCTATTAACTATTAACGTACCTGTCTCTTCCGAAACGAATGAGTACGATGAGATCTCGTGTGCTACCATCGACACTCCAAAGTCT
+
::@A=@;65==C;:;CA@@A?B;;:/5555)5;;;<<8=B<A?@DC;;;0;;:(36;;444444$5.5:<@CCCCHCC;A@;;;;;;$;5257==?2>>>9><<ACBB@@<@>@A=@CB>AA@?@@@@BBBBBBBBB>BBBA<BBA@;9::69;@AB9CD@@>>00-/:>>00*/728;=;700;;:*00//(/////$3:7;:B>@@9;:4;59=@?9?=>?@A@=@A999::=@=?AA=AAA>;;:CBBBDBAA@BBDDBBBBA@ABBBB@BBBABBB>=>=AA:???@
@ATNG8:04667:03073
GATGGTAGCACACGAGATCTCATCGTACTCATTCGTTTCGGAAGAGACAGGTACGTTAATAGTTAATTAGCGTACTTCTTTTTCTTAGCTTTCGTGGTATTCTTGCTAGTCACACTAGCCATCCTTACTGCGCTTCGATTGTGTGCGTACTGCTGCAATATTGTTAACGTGAGTCTTGTAAAACCTTCTTTTTACGTTTACTCTCGTGTTAAAAATCTGAATTCTTCTAGAGTTCCTGATCTTCTGGATACACTCATGTGCACCTACCATTCGGACCATCCAAAGTCT
+
AACB@BBCCCBCDCC;;6;666<<><<<=5654999;3;>1646?>>=BA@;;5558:6:;:917)/)/88/3333688888'8;(/////(/8884:=<>BD79:4=;;88===BABB5356/5/587775523999705/..886888>>>==?=5///6//(/388?@?@@@@157777*79>;@@@@@.<<:9>4665...333503999)8...3.306669888999493666733.5//(/899=9:99666///9467=566-//455.35=;AA7;;77
@ATNG8:04679:03094
GATGGTAGTGTGTCTCTGAGAGTAGTACTCTATTCGTTTCGGAAGAGACAGGTACGTTAATAGTTAATAGCTGTACTTCTTTTTTCTTGCTTTCGTGGTATTCTTGCTAGTTACACTAGCCATCCTTACTGCGCTTCGATTGTGTGCGTACTGCTGCAATATTGTTAACGTGAGTCTTGTAAAACCTTCTTTTTACGTTTACTCTCGTGTTAAAAATCTGAATTCTTCTAGAGTTCCTGATCTTCTGGGATGTGTGCGCAGTGCCTACCATCGACACTCCAAAGTCT
+
888:3777/////;7;;>;;;=>>=<=<44444.4444)44.57<:<<;;;8<::9;49,//9;6=8<;955554997:<::::#44.4444)44440658355(---77:6<55554==8<<;:=466=?>@@@:?965.55<566;;;=?;?965<3:5966=:>:=BB?:9:45.49:::.<3;5;<<<<+455<<4<<<@<<555929999(955==:>9<<7;?<A?;?8@8@==@@A?99:C;;;<;;;;;<<<<<66.59949944499444.55)4;45
@ATNG8:04682:03083
GATGGTAGATACTCGCTGATACACCCAGAAGATCAGGAACTCTAGAAGAATTCAGATTTTTAACACGAGAGTAAACGTAAAAAGAAGGTTTTACAAGACTCACGTTAACAATATTGCAGCAGTACGCACACAATCGAAGCGCAGTAAGGATGGCTAGTGTAACTAGCAAGAATACCACGAAAGCAAGAAAAAGAAGTACGCTATTAACTATTAACGTACCTGTCTCTTCCGAAACGAATGAGTACATAGATAACGTATAGCTACCATCGACACTCCAAAGTCT
+
B=A=?BCCCCCABBDDEEB<::549)4:;6445<:83:7:9:??AA9>?79/9?<99998$78=;<=@BCCBBB=99:=9==,==9=2555&5998==??@>==B@C@CB?BBC;9:BBCCCBBBCAAAA@@;AA;;7;@@??A@=:@;@??;@AABCCCC?CADDCC@CC?CCC@BBA@>899829;??A3@A@B>??CC@>>;>=??>D=D=?>A;;7;@;;;ACHL@AB@8=00,000;;<>@AABBBB@BAABB999AAA;A888;;=>>A8AA<AAAA
@ATNG8:04684:03108
GATGGTAGCTCACGTACGTCACACGTACTCATTCGTTTCGGAAGAGACAGGTACGTTAATAGTTAATAGCGTACTTCTTTTTCTTGCTTTCGTGGTATTCTTGCTAGTTACACTAGCCATCCTTACTGCGCTTCGATTGTGTGCGTACTGCTGCAATATTGTTAACGTGAGTCTTGTAAAACCTTCTTTTTTACGTTTACTCTCGTGTTAAAAATCTGAATTCTTCTAGAGTTCCTGATCTTCTGGATAGCGACGCGATATACTACCATCGACACTCCAAAGTCT
+
45<<7:@BA?:;556;;;;>BBBBCCDCCCAA=ABBC>EFACBCBBCBCCACDEBA?A@AAAC@C?BBDCDCC?<887989(:?;@ACF>BBBB>@A@=@A<>>BBBB?AABBCCA@>>BB7:7:A???@@@=AA@?;?@A>>>>>>@@AC@@@A<==>=AA:=:=::;?@ABB7;;>EC2?3838>BBBB)??;<929==///=89<<?@>@/?;;;K=@<>>:?=>:;;@=A=AAAA::6:=A=@@?@@@A:::??@@@@@>@D<::::::A@@@<@A:@=>>
@ATNG8:04654:03123
GATGGTAGGCACTGCGCACACATCCCAGAAGATCAGGAACTCTAGAAGAATTCAGATTTTTAACACGAGAGTAAACGTAAAAAAGAAGGTTTTACAAGACTCACGTTAACAATATTGCAGCAGTACGCACACAATCGAAGCGCAGTAAGGATGGCTAGTGTAACTAGCAAGAATACCACGAAAGCAAGAAAAAGAAGTACGCTATTAACTATTAACGTACCTGTCTCTTCCGAAACGAATGAGTACACATCGTCGTGTCGTGCTACCATCGACACTCCAAGTCT
+
:;<>:=5505555==;566@@BBCC99;D>@?CCAB<B;A@BBABC?@A@C@@@@CCDFF3C?AAA@@=>9877*7;;99494#4:5:7<>?2>AA:?C<B@996@;C?BA=A:;9;BAABBABBC:;9B@@@@C;;;:;;BBBADC=A=@;;29@@@BBBB?AA?8889;;9?@>8<=999,787/8<AAC1=??988BBAA>>:>=AAAA=A:>=A;<7;AAAA::6:;;;@9@@@000=//7??@774::977;//////9:=5@@B@@=>;66(/(/689
@ATNG8:04657:03149
GATGGTAGCTATACGTATATCTATGTACTCATTCGTTTCGGAAGAGACAGGTACGTTAATAGTTAATAGCGTACTTCTTTTTCTTGCTTTCGTGGTATTCTTGCTAGTTACACTAGCCATCCTTACTGCGCTTCGATTGTGTGCGTACTGCTGCAATATTGTTTAACGTGAGTCTTGTAAAACCTTCTTTTTACGTTTACTCTCGTGTTTAAAAATCTGAATTCTCTAGAGTTCCTGATCTTTCTGGCTCTCGTAGACAGATACTACCATCGACACTCCAAAGTCT
+
?ACC@CCCBBCCCBCCFGCCCCCCCDBBBCAB?BCEC>CC@C@BBBBBDD<AABBB@D?CBCC?B?BBBBBCCB@<77878(9?8A=?@8@BAA>ADD?BB<?>@A>><?BBBCCBB=>@A9>9>>>>;;;>;>>@A9>>@=>>>AAAAAA>>>?<>>>=AAD:A<A??@@BB??;??BDD5A9>:>AAAC/@A77708;9///;99>A9@@@@/@???A=B=878BAA=::7:7:;AA>>>9>;97@=///89;<;=@AAAAA@@@<@@@@@AA>>>9>>7?>=>
@ATNG8:04659:03120
GATGGTAGCACGAGTCACTCATATCCAGAAGATCAGGAACTCTAGAAGAATTCAGATTTTTAACACGAGAGTAAACGTAAAAAGAAGGTTTTACAAGACTCACGTTAACAATATTGCAGCAGTACGCACACAATCGAAGCGCAGTAAGGATGGCTAGTGTAACTAGCAAGAATACCACGAAAGCAAGAAAAAGAAGTACGCTATTAACTATTAACGTACCTGTCTCTTCCGAAACGAATGAGTACGATGAGAGAGCTCTCTCTACCATCGACACTCCAAAGTCT
+
59<=9=BBBB@@<CKCCCCCBBBCC@CCC?BBCCDD@C?BBCBBBC@BB@B=@@@@@AAA2B@BACCCCCCBAA<BBBBFFF5B@=B5;;;.9BB=@;9:CCCCB@C@CC@CBC@BBCCCBBBCCFCBBBBB?CCCC?BBCB?@?>:@?B@@?ACCCCCCC?BBBBBB@BB?BBE<??999+9==9>@@@@2AA@BBABCCBAA:>;>?BE:>:=ABAA?BAAAA@@<?????<ACC?BACBBBBBBAAACCCBBBBB><<<<7958;<<=><@@@<AA:A;;;
@ATNG8:04666:03139
GATGGTAGCTCTGCTCTGACTCTCGTACTCATTCGTTTCGGAAGAGACAGGTACGTTAATAGTTAATAGCGTACTTCTTTTTCTTGCTTTCGTGGTATTCTTGCTAGTTACACTAGCCATCCTTACTGCGCTTCGATTGTGTGCGTACTGCTGCAATATTGTTAACGTGAGTCTCGTAAAACCTTCTTTTTACGTTTACTCTCGTGTTAAAAATCTGAATTCTTCTAGAGTTCCTGATCTTTGGGCTGCGCTGATATGCGCTACCATCGACACTCCAAAGTCT
+
?@AB>AABBBBBBBBBBBCCBBBBBCBBDDBB?ABCE=CC@C?BBBDDCD@CCCCC@C?BBCB@D?CCCCCCCCC@CBCCC1CC?CDDD>DCCC>AAA=AD@BBBCCCACCCDIIBB>BCC@C@CCCDBABCACCCD?CCCCCBBACCCCCBBBD?CBB?BB?BABBCCCCCCBABA@@@3@=A>;;;;;*;C@AA=ABCCCGBBBB=@A@A0ABBIGAHACC@CCBBB@?>@@CBCCBBC<@@<@AABAABBCCCCCCCCCCB@BCCCCCCCBB?BD>E@@@
@ATNG8:04666:03148
GATTAGCAGACGTGACAGAGCGCCAGAAGATCAGGAACTCTAGAAGAATTCAGATTTTTAACACGAGAGTAAACGTAAAAAGAAGGTTTTACAAGACTCACGTTATCAATATTGCAGCAGTACGCACACAATCGAAGCGCAGTAAGGATGGCTAGTGTAACTAGCAAGAATACCACGAAAGCAAGAAAAAAGAAGTTACGCTATTAACTATTAACGTACCTGTCTCTTCCGAAACGAATGAGTACGATGAGAGAGCTCTCTCTACCATCGACACTCCAAAGTCT
+
A=C@CBBBBCC@;@BBCFCCCCC@BBB@FGCCAA?A=A@B;;9A=AA6:5:A@>@@@@.@;??AABA@A999,9?@>==9):=9=:>==1;;@9>AA@AAA:;60=7:)000+/:9/96=>AA;;9B@@@<@BAA>@ABBCECC?B>A;;9;BDCCBAA=9:9?CA>BC@?@??BBBBE>B??:>>====&<?98929>><;;;:?;?;;;>D=AACCC@DAA;;:@=><??=6??>9>?A799??;>>>;878>?=<777<795997777C>>@@<@@8>::7
@ATNG8:04668:03121
GATGGTAGCAGACGTGACAGAGCGCCAGAAGATCAGGAACTCTAGAAGAATTCAGATTTTAATAACGAGAGTAAACGTAAAAAGAAGGTTTTACAAGACTCACGTTAACAATATTGCAGCAGTACGCACACAATCGAAGCGCAGTAAGGATGGCTAGTGTAACTAGCAAGAATACCACGAAAGCAAGAAAAAAGAAGTACGCTATTAACTATTAACGTACCTGTCTCTTCCGAAACGAATGAGTACGTGTGCGACTTGTCTCCTACCATCGACACTCCAAAGTCT
+
55>>:BBBB:;6===@@;AAAACCC@BCBABBBAA@>A=A@A:9:B?CB@C?:0.8888+.)--(-99;==<<;33394;:;)4:24.59505<<9;<<ADBBBC@C@CB@BBB;;:CCCCCFDDFCCBBBC@CA998;@@@AAAA?C?B;;;;CCCDBBB@CBBBBB?BC>???:??999,9==9::::::%0>;=000@@??@<@;>>BB<A<BBD@@?AMCCBBC@D@:993:@A<AABAAA???ABBCABBC>AABAA>A>?9???>>??;;;;AA9B:::
@ATNG8:04670:03151
GATGGTAGTATATCGCGTCGCTATCCAGAAGATCAGGAACTCTAGAAGAATTCAGATTTTTAACACGAGAGTAAACGTAAAAAGAAGGTTTTTACAAGACTCACGTTAACAATATTGCAGCAGTACGCACACAATCGAAGCGCAGTAAGGATGGCTAGTGTAACTAGCAAGAATACCACGAAAGCAAGAAAAAGAAGTACGCTATTAACTATTAACGTACCTGTCTCTTCCGAAACGAATGAGTACGAGAGAGCACACGTGTCTACCATCGAACACTCCAAAGTCT
+
99//,08>A=ABBAABIB:66<;;C?;@?<AAB@@A<A=ACC;;;B@CC>A>;;9><@<B+?298;@<BBBBBD9>=;;;;;*4;49.9:99$9<@@CABCGCCBB?B?BB?BCC>@@BBCCCCCCCCCCEBB<AA;:6;AA@ABBB?A?B;;;;DCC@@@D@BCCCCCADC?BBC<>>@@@;=??;?FKDD/DC@B?@?AA>;:4;4886:7=275A>=8>9555>>9=9<=>7===8<BBBBCBBB?A@AAAAAAB???BBBBB?;:://(/96767<>06559
@ATNG8:04677:03110
GATGGTAGGAGACACGTCGCACACGTACTCATTCGTTTCGGAAGAGACAGGTACGTTAATAGTTAATAGCGTACTTCTTTTTTCTTGCTTTTCGTGGTATTCTTGCTAGTTACACTAGCCATCCTTACTGCGCTTCGATTGTGTGCGTACTGCTGCAATATTGTTAACGTGAGTCTTGTAAAACCTTCTTTTTACGTTTACTCTCGTGTTAAAAATCTGAATTCTTCTAGAGTTCCTGATCTTCTGGGTGCGCTACAGTCTCTCTACCATCGACACTCCAAAGTCT
+
@@??8=>C@BA@@BCBBCCCCCBBBCCCCCBC@CDDH>BB@B@@@?A@@@<?>BAB@B;;:5=8<9<=BCCB@886773333#3717<@;;1=?>?@BBC?BB=???<7827:<778994;@A=B:==?A?888;>>=?6;;>>==887;;A@===?7;;@=AA<@<@@@???A@@5;;===/=:@188888(6<==C062889:<><?98999+8///;061:;5;AA@??C=D<AA>=<>5;:::1;;;==@@AAAB>>>:6366)--337777??56707;6/
@ATNG8:04684:03129
GATGGTAGAGTATCATGTGTATCTCCAGAAGATCAGGAACTCTAGAAGAATTCAGATTTTTAACACGAGAGTAAACGTAAAAAGAAGGTTTTACAAGACTCACGTTAACAATATTGCAGCAGTACGCACACAATCGAAGCGCAGTAAGGATGGCTAGTGTAACTAGCAAGAATACCACGAAAGCAAGAAAAAAGAAGTACGCTATTAACTATTAACGTACCTGTCTCTTCCGAAACGAATGAGTACGTGTGACGTACGTGAGCTACCATCGACACTCCAAAGTCT
+
5;;<?BBBBBCBBCBAACCBBBA;;7;AA@B@?@AA@D?@@BBBBD?@@<@=AABBBBBB2B>BBBCBCBACBB=AA<;;;;*;B@B@DDC;CCC@EE@@@?CBB?A?A@=@::89BDCECFFBCBBBCAAA@BBBC?@@@@?A@@:A>B;;6:BA?@?>>899558A=B=<???@CBBBE>999299>>>>&>?8;>8<::?A@@B?@@@B7;7;@BAA=;<;;;:B?C?@AE>B@@=@A@A@A?::9BBCBBBCCCCCDBBAAA>??@A@@@@>@4:92:???
@ATNG8:04686:03130
GATGGTAGCGCATATCAGCGCAGCCCAGAAGATCAGGAACTCTAGAAGAATTCAGATTTTTAACACGAGAGTAAACGTAAAAAGAAGGTTTTACAAGACTCACGTTAACAATATTGCAGCAGTACGCACACAATCGAAGCGCAGTAAGGATGGCTAGTGTAACTAGCAAGAATACCACGAAAGCAAGAAAAAGAAGTACGCTATTAACTATTAACGTACCTGTCTCTTCCGAAACGAATGAGTACCTCTCAGACGCTCGTCCTACCATCGACACTCCAAAGTCT
+
@A@@?A;6<CFDDCDDBA@BBCDDD=CCC@CCCBBB<@>@BCBBCC@BC?B?A??:;;;;*;?CCCCECCBBBD>DB9::::*;C=B5;;;*:CD?DDBCBBBBB@B@CC@BCC?BBCBCCDCCBABBCDCC@CCAA?BBCCCCBB<B>B:99:CCCCDCB@BBCCCC@BB>BBB=@@><;3?@@<@@@@@2AB?A@>?CCBBB=B?BBBB?>:>ACBB?BDCBABC@B@CDD<BAD?BBAABBD?A@@BAAB@A@BBBBB>?@@<@B;<@A;>;@<BB>B897
@ATNG8:04691:03150
GATGGTAGGAGACACGTCGCACACGTACTCATTCGTTTCGGAAGAGACAGGTACGTTAATAGTTAATAGCGTACTTCTTTTTCTTGCTTTTCGTGGTATTCTTGCTAGTTACACTAGCCATCCTTACTGCGCTTCGATTGTGTGCGTACTGCTGCAATATTGTTAACGTGAGTCTTGTAAAACCTTCTTTTTACGTTTACTCTCGTGTTAAAAATCTGAATTCTTCTAGAGTTCCTGATCTTCTGGCGCTCTGTCACGTCTGCTACCATCGACACTCCAAAGTCT
+
::;A9BBB@CBCCCCFJECBCCBDCCCDBCCGAFCDE>BB@D@BBBBDBC@CBAA@6;6;==?9@<ABBBBBB8?2?>9=9.;;8<7787&3::=:B?@<?A?BBB@@@;>333?75555?>:?68:==>;AA;????6;;?=>=>@@;;;>=::;6///5::5:9BAA;;;>AA;?7878+8*/,/5>>@,=;=;94>?@@@>AA8717>==/>=====A:===AAA@>>=:=:=??AAA<<<><A=====>?@>>>>;;;?988:;;;===;::::>B:===/
@ATNG8:04697:03112
GATGGTAGTGCGTGAGAGAGAGACCCAGAAGATCAGGTACTCTAGAAGAATTCAGATTTTTAACACGAGAGTAAACGTAAAAAGAAGGTTTTACAAGACTCACGTTAACAATATTGCAGCAGTACGCACACAATCGAAGCGCAGTAAGGATGGCTAGTGTAACTAGCAAGAATACCACGAAAAGCAAGAAAAAAGAAGTACGCTATTAACTATTAACGTACCTGTCTCTTCCGAAACGAATGAGTACGAGAGAGCACACGTGTCTACCATCGACACTCCAAAGTCT
+
AB@@>ABCC?CCCBBCCCCCBBBBB<ABD@CCCCCB?BBB@A@A?@9@@=A=@AA=>@?@0@?BCCEDC@A@BB>BBEHGHD5BB?B@BBB<BCCAGCCCCCCBB=B?AA?ADD@CBBBBBCBCCCCCDCCC@CCCC?BBBBBBCD?B?BAA=ACBBBCCC@CCCACB@CA<??<8==9999+9993999887#7938344===BB>@>@CBB>>:==DBC@CBBBCBA=@=;;;0;@@=:::@AABBBCBCAAABBBBBBBAAABB@C898BBBB@==DD=BA==
@ATNG8:04655:03184
GATGGTAGTACATGATAGACGACACCAGAATATCAGGAACTCTAGAAGAATTCAGATTTTTAACACGAGAGTAAACGTAAAAAGAAGGTTTTACAAGACTCACGTTAACAATATTGCAGCAGTACGCACACAATCGAAGCGCAGTAAGGATGGCTAGTGTAACTAGCAAGAATACCACGAAAGCAAGAAAAAGAAGTACGCTATTAACTATTAACGTACCTGTCTCTTCCGAAACGAATGAGTACAGAGAGTACGATATGTCTACCATCGTCACTCCAAAGTCT
+
BDCC?>BCBBCCCCCCAAAB9;:CDAECC?B@@@999:?BBCCCBB?BB?B??>@99999*9>BCDCCDDFCCC>@@99999*9B<B2:;;.;DBACCCBCCDCC?A?AC?CAC>AAABBAAACCCCCDCCC@DDAA=ADCBDC9989=ABA>ADCDDCCC=BABBCC?AA?BBC=?=887*9>>;@AAAA3AA?B999BBCBB<@<ACCC?A?BCCAA>BAA@@DF@E?BBB=BCE>A@ABBBAABBAAAAAAAAAAAABBBBB>BBBB===AAA<BA9B886
@ATNG8:04657:03195
GATGGTAGAGTATCATGTGTATCTCCAGAAGATCAGGAACTCTAGAAGAATTCAGATTTTTAACACGAGAGTAAACGTAAAAAGAAGGTTTTACAAGACTCACGTTAACAATATTGCAGCAGTACGCACACAATCGAAGCGCAGTAAGGATGGCTATTGTAACTAGCAAGAATACCACGAAAGCAAGAAAAAGAAGTACGCTATTAACTATTAACGTACCTGTCTCTTCCGAAACGAATGAGTACGTGTGACGTACGTGAGCTATCGACACTCCAAAGTCT
+
BBCC@BBBCCDCBCCCFGECBCBCC?CCC?C@@@??=??BBCCC:98;B?B?BBB;;;;;*;?BBFDFHCCECD>CCBCCCB2BC@C@CCC;CCC@CBBBBBCBC?B>BB>BBB?BBBBBBCBBBCDBBBCC@CEAA?AA@?@A:94;>@AA@BCCE?BBC?BBAABB>BB>BBB;??887.9@@;?????1?B?B?>>BBBBC<><;@@@<><>@CAA=AB@@@BB@D@AAA<@CC?BBCCBBCABABBCCCCBBBBBBBCCCCCBBBA@?@388*;;;:
@ATNG8:04670:03179
GATTATATCTGTCTACGAGAGCCAGAAGATCAGGAACTCTAGAAGAATTCAGATTTTTAACACGAGAGTAAACGTAAAAAGAAGGTTTTACAAGACTCACGTTAACAATATTGCAGCAGTACGCACACAATCGAAGCGCAGTAAGGATGGCTAGTGTAACTAGCAAGAATACCACGAAAGCAAGAAAAAGAAGTACGCTATTAACTATTAACGTACCTGTCTCTTCCGAAACGAATGAGTACGAGAGAGCACACGTGTCTACCATCGACACTCCAAAGTCT
+
BCB<@@;;;@EEDCBCDCCCBB?BBB@CCCCCC@D?B@@ABBB@BB>B?BBBBBCCC3B?BBBBBBCCBBB=BABADDD2DE@C@BBB9ABB?ABBBCCDCC@C@CC@CBB?BBDCCDCBCCCECBBBC@CDBB?AACCDD??<@?A@@=@BBBCCCD=?@CDBB>BB?A@@=?@999+9??;@ABBB3AC@B???CCADD;?;>>??6:6:ABAA?BCBBBBB?A?AAA<AAA?BBCCCCAAABBBCBBB@BBCBBBBBBB?A:::>>>>>A=AB:A787
@ATNG8:04672:03172
GATGGTAGCAGACGTGACAGAGCGCCAGAAGATCAGGAACTCTAGAAGAATTCAGATTTTTTAACACGAGAGTAAACGTAAAAAGAAGGTTTTACAAGACTCACGTTAACAATATTGCAGCAGTACGCACACAATCGAAGCGCAGTAGGATGGCTAGTGTAACTAGCAAGAATACCACGAAAGCAAGAAAAAGAAGTACGCTATTAACTAATAACGTACCTGTCTCTTCCGAAACGAATGAGTACCTCTCAGACGCTCGTCCTACCATCGACACTCCAAAGTCT
+
444:5:<;:;=<<<55595555<99155;7::;<==9=<>>BBAAA?CC?C>?><973333#3178<=;;33333(78>;@@@+@@9<:=@@2><A>AECB@B@::89<@C;@;:49@@@ABBBCCAAABC@A=@DBB>A;;:@@AAC<;:57<::@=<58377==8878C?CCC:<7::;3;0000AAAF0>==>978B@@?<9>7///(/6/66?>;:<00000>:>8777*73327>;:434>@377>777;85877728//(/867899755/57.7/..
@ATNG8:04677:03166
GATGGTAGTATATCGCGTCGCTATCCAGAAGATCAGGAACTCTAGAAGAATTCAGATTTTTAACACGAGAGTAAACGTAAAAAGAAGGTTTTACAAGACTCACGTTAACAATATTGCAGCAGTACGCACACAATCGAAGCGCAGTAAGGATGGCTAGTGTAACTAGCAAGAATACCACGAAAGCAAGAAAAAGAAGTACGCTATTAACTATTAACGTACCTGTCTCTTCCGAAACGAATGAGTACTGTATCTATGTGTGCGCTACCATCGACACTCCAAAGTCT
+
;;;>@CBCB=BBBECCFGDCCCDCDACCB?ACC;;;?A=ADD@A@B?BB@B??@?;:;;;)9:?AB@AABCBBB=A@ABA@A0?A>A:@@@7ABB?BBDCFFFCD?D?CD@DAB?BBBCCBBCDECCCCCBB?BC@@<A@CBCCBB>C@CBB?BDCCCDDD=??CCCB?BC>><>799BBC:@?<889899(:@?AAAACCA??6:7;>AC;>;>ACBB@CCBACACAE@BAA<ACD?AAAAACBABBBCBBB@@@BBABDDC>:7:>A@?@>;::188)::::
@ATNG8:04685:03170
GATGGTAGTAGTACACTAGTCATACCAGAAGATCAGGAACTCTAGAAGAATTCAGATTTTTAACACGAGAGTAAACGTAAAAAGAAGGTTTTACAAGACTCACGTTAACAATATTGCAGCAGTACGCACACAATCGAAGCGCAGTAAGGATGGCTAGTGTAACTAGCAAGAATACCACGAAAGCAAGAAAAAGAAGTACGCTATTAACTATTAACGTACCTGTCTCTTCCGAAACGAATGAGTACGTGTGACGTACGTGAGCTACCATCGACACTCCAAAGTCT
+
888:5:<AAA;?;====??@CCD@@>@@??BDBBAA=B8<;C;;9B>?;;D<@@@=<=<<0?<@?CCCCCCAAA<??@BBBB3@@<@4;;;*:BCACDCCFDBBB?C@CC@DAB=@@BBCCCDBBBCCCCBB?CCBB8:9CCBAA@9@=@:::;EBBBCBB?AABDCB?AB?>>?9???<<5===9?AABB3AC@C9::CBHED:=:=>@B=B<??BAA?AABBBBB@C@BCB>BAA>BBBBCCCCAAAAABBBCCAAACCCABB?B??>FCC@A@;>>5>999
@ATNG8:04690:03173
GATGGTAGGCGACATACATACGCGCCAGAAGATCATGGAAACTCTAGAAGAATTCAGATTTTTTAACACGAGAGTTAAACGTAAAAAGAATGGTTTTACAAGACTCACGTTTAACAATATTGCAGCAGTACGCACACAATCGAAGCGCAGTAAGGATGGCTAGTGTAACTAGCAAGAATACCACGAAAGCAAGAAAAAAGAAGTTACGCTATTAACTATTAACGTACCTGTCTCTTCCGAAACGAATGAGTACGTGTGCGACGTTGTCTCCTACCATCGACACTCCAAAGTCT
+
55;<5<;;:;;;;;<>;;;<<?>9:299945777///)//)/7:;<44.4/)/4/////////#4399:555=6626A4</0/==;*=<,//4999.999(/////::444)47;;6<5405:88=>:?@@>>?@BBB@CCCC;;:CCCDCC?B>BCB=ABBBB;;;@BBBEED@CC?@AB?==::953994//////#/93//(//99;==7=7===858?B?CCC>AB@:;6B?C?CBB<A<:7:@>?@?9:9?AAABBBBB?BBCCD@B@><>??;>?AAA?=DC>BAAA
@ATNG8:04695:03182
GATGGTAGGACGAGCGTCTGAGAGGTAACTCGATTCGTTTCGGAAGAGACAGGTAACGTTAATAGTTAATAGCGATAACTTCTTTTTCTTGCTTTCGTGGTATTCTTGCTAGTTACACTAGCCATCCTTACTGCGCTTCGATTGTGTGCGTACTGCTGCAATATTGTTAACGTGAGTCTTGTAAAACCTTCTTTTACGTTTACTCTCGTGTTAAAAATCTGAATTCTTCTAGAGTTCCTGATCTTCTGGTGTCGTCTATCATGTACTACCATCGACACTCCAAAGTCT
+
AAAB@BAA=;445544444444995/-(------0579<245.5.5<;;555455.554.5:<;<>05.5777////)/7)//777'44.4444)44495:=>9==9<@BBCF@BDCCDGCC@CB@<B<000>>@AB>BB;;8:BBBCAAA@ABBCCBCC@CCBACC@C:<;@@AA@AA=A;;;;.;5;=;;;;.9>>@@<BAABBCCCCC?CC@@1@999EAE@CC@BBB;;;B=@<@BBAA@9;;@=BABACCBBBBBBBB;<<CBE?B@AAAA@<00-0@6AAAA
@ATNG8:04696:03191
GATGGTAGCGCATATCAGCGCAGCCCAGAAGATCAGGAACTCTAGAAGAATTCAGATTTTTAACACGAGAGTAAACTTAAAAAGAAGGTTTTACAAGACCCACGTTAACAATATTGCAGCAGTACGCACACAATCGAAGCGCAGTAAGGATGGCTAGTGTAACTAGCAAGAATACCACGTAAGCAAGAAAAAGAAGTACGCTACTAACTATTAACGTACCTGTCTCTTCCGAAACGATGAGTAACGTGTGCGACGTGTCTCCTACCATCGGACACTCCGAAAGTCT
+
C?AB8@666==A=B;9:<>>=;<<<4<AA>A>==@@+0-/;:9:9924<.3-39<44444$43;;?CCCCCCCD<9929BAB1BC>B5;;;&9==344490:<<<:>7?:899:?B???BCAA@??AAAAAB?AABA<??A???>?;?>BAC=@?BBBBCC?B??>CC?==;=CC8;>;=<8<>=844499'4?8959>:::;??A:BABB=;::?>??:000/0/??@:=@A8;00/888-/)/;;///599///695553753/5/./(.7./27-222'2887
@ATNG8:04699:02569
GATGGTAGCGAGCGAGTGTGTATACCAGAAGATCAGGAACTCTAGAAGAATTCAGATTTTTTAAACACGAGAGTAAACGTAAAAAGAAGGTTTTACAAGACTCACGTTAACAATATTGCAGCAGTACGCACACAATCGAAGCGCAGTAAGGATGGCTAGTGTAACTAGCAAGAATACCACGAAAGCAAGAAAAAGAAGTACGCTATTAACTATTAACGTACCTGTCTCTTCCGAAACGAATGAGTACGATGAGATCTCGTGTGCTACCATCGACACTCCAAAAGTCT
+
::4405555=>>>>>==<=;9966616<=:>66/::)/)//7//33-33-37336>>=<<<#55)5<:<>?A@>CC>B@??>C=.594:09@@2C@@?9:6665;==9>9==8<>>:>>:>>:89<9555;>55466<<8=>>BBC@A>A=BAB=BAA@@@;;4:BAA@C=9927;;2=:@@>7;00)/6966'691334;=====7=6<:==8=677><<59A9999:5<066?7>>>;555::99;;///7///:::888:///:*/.777585556:::.555:
@ATNG8:04699:02582
GATGGTAGCTCTGCTCTGACTCTCGTACTCATCGTTTCGGAATGAGACAGTTAGTTAAATAGTTAAATAAGTCGTACTTCTTTTTCTTGCTTTCGTTGGTATTCTTGCTAGTTACACTAGCCAATCCTTACTGCGCTTCGGATTGTGTGCGTACTGCTGCAAATATTGTTAACGTGAAGTCTTGTAAAACCTTCTTTTTTTACGTTTACTCTCGTGTTAAAATCTAGAATTCTTCTAGAGTTCCTGATCTTCTGGATACACTCATCGTGCATCCTACCATACGACACTCCAAAGTCT
+
::8>;9444445:4555;5////////788//////(/47<7:5555;:::5;>=2;;)5997258/--(----/;=<755555$55.597;.///)/5;//)/5.555;9>9;665:///)/)/7274779:55--(--(--(-:<::<<;56644<<444(499744057;<=?@<?<;;7:5555&5592///////"////;3;;<;;;;555.555&594444.4.48.49?@@>A5808?<=:><A=@=@>=>@;;;;;:000>///6///79555<<:9333-44)4;;:
@ATNG8:04719:02569
GATGGTAGCGCACACATAGATACAGTACTCATTCGTTTCGGAGAGACAGGTACGTTAATAGTTAATAGCGTACTTCTTTTTCTTGTCTTTCTGTGGTATTCTTGCTAGTTACACTAGCCATCCTTACTGCGCTTCGATTGTGTGCGTACTGCTGCAATATTGTTAACGTGAGTCTTGTAAAACCTTCTTTTTTTACGTTTACTCTCGTGTTAAAAATCTGAATTCTTCTAGAGTTCCTGATCTTCTGGATAGCGACGCGATATACTACCATCGACACTCCAAAGTCT
+
4444.49:>666?<;;;B>:9555555559:?5;:::177)////9955.5:9997<59=;4.5.5:4545444.44444$4:388;::1:333<055;8;=788888<<>C>?BB::49BB=C@CFCC;:;B?DCBB?BCCCB;;=CCCCD;;;B?B;;;;B@D?C999@AA?>;999>>0>8@;@BDEEDG#BBBBB<B;<;BCCCCD@BBBB0AAA;;7;>BC?BBBCA;;5;4;B@ABA>A@@<@@@DCCCCCCBCCCBBAB;;5;;<<;@@:;:=>?9B<;;
@ATNG8:04722:02567
GATGTAGAGAGACTGTAGCGCACCCAGAAGATCAGGAACTCTAGAAGAATTCAGATTTTTAACACGAGAGTAAACGTAAAAAGAAGGTTTTACAAGACTCACGTTAACAATATTGCAGCAGTACGCACACAATCGAAGCGCAGTAAGGATGGCTAGTGTAACTAGCAAGAATACCACGAAAGCAAGAAAAAAGAAGTACGCTATTAACTATTTAACGTACCTGTCTCTTCCGAAACGAATGAGTACAGAGAGTACGATATGTCTACCATCGACACTCCAAAGTCT
+
BCAACBCCCCCBBBCCCCCCCCDD>@@@@BCBC@@>A?AABBBCBACC?A?BBCBBBBB3B?CD@?@AAACCC=BBBCCCC5BA=A5;;;.;BC?CCCCCCDCC@C@??=@BB>AADCCCBBCCCCDBBBC?CCCC?CCBB@@??9>:???>@CCDDCCC?AAABBC?CC@AAA499999+9<=9::::9:%:?;@:8:AA<//*//57///(/)5=ABC?CBAAACC@C?BBD>BBC?BBBBBDCBBBABBBBCBBBBBB???55.5:<<<>>@??=CC>C??;
@ATNG8:04722:02590
ATGGTAGCGCATATCAGCGCAGCCCAGCAAGATCAGGAACTCTAGAAGAATTCAGATTTTTTAACACGAGAGTAAACGTAAAAAGAAGGTTTTACAAGACTCACGTTAACAATATTGCAGCAGTACGCACACAATCGAAGCGCAGTAAGGATGGCTAGTGTAACTAGCAAGAATATCACGAAAGCAAGAAAAAGAAGTACGCTATTAACTATTAACGTACCTGTCTCTTCCGAAAACGAATGAGTACAGAGAGTACGATATGTCTACCATCGACACTCCAAAGTCT
+
5553,,,,,-/7<<=555<///:;1:///4//-7//)/4----//85;:+3-334444444#47;=566@A5999,5@;;:;:*5?;@8BBB7CBB>@?;666;;@;@:>>96557<:88::44444455555.5<==9=;;555@?<@>96615<<<666=9=666>>:<<9<>>><>;990555.5;;<<+=>:>====>;;<9>:>669?B?@@BBB=@@=?9492060000&//0)///9;=<===888;::<>><?>>?>8817;;773=:55/9918666
@ATNG8:04724:02563
GATGGTAGACATATCGTACTCTCTGTACTCATTCGTTTTCGGAAGAGATAGGTACGTTAATAGTTAATAGCGTACTTTCTTTTTTTTCTTGCTTCGTGGTATTCTTGCTAGTTACACTAGCCATCCTTACTGCGCTTCGATTGTGTTCGTACTGCTGCAATATTGTTAACGTGAGTCTTGTAAAACCTTCTTTTTACGTTTACTCTTCGTGTTTAAAAAATCTGAATTCTTCTAGAGTTCCTGATCTTTTCTGGTATACACACTCGCTCGCTACCATCGACACTCCAAAGTCT
+
:;;<8@@CBBCBBBBFCCCCICBBCCCBBCBA>AAAAA5AC<@<@A855BB=ABB9:777?A=C5964BBBBBBAA?899879898"93,3::3900/*0/;6;;7;;<>98/8AA=??>=<>@@<@<>>>A@@@A;>>@@<@@@@<@A??@A???@AA9=>>:>?=A=@@>==>>@@=@@BBA/;1818>@AA/AB:::3;=>>>:==::::*88998%8888=9=9;;5;AB@@?D<A<BB>;8888)8667:///<<>>>>??@@CE>====@@@A>>>>>><@A9@8::
@ATNG8:04724:02587
GATGGTAGCTATACGTATATCTATGTACTCATTCGTTTCGGAAGAGACAGGTACGTTAATAGTTAATAGCGTACTTCTTTTTCTTGCTTTCGTGGTATTCTTGCTAGTTACACTAGCCATCCTTACTGCGCTTCGATTGTGTGCGTACTGCTGCAATATTGTTAACGTGAGTCTTGTAAAACCTTCTTTTTACGTTTACTCTCGTGTTAAAAATCTGAATTCTTCTAGAGTTCCTGATCTTCTGGGATGTGTGCGCAGTGCCTACCATCGACACTCCAAAAGTCT
+
><@=8==695ABA;;9;;;@=CCA@ACBBCCC?BA@@;AC@CAHCBCBBBADDDCC?B=@@ACAD@CAA@?>?48.7@;;<+BC@FBBA;:::?>?DC???=::9@?A;BBBBBBCC?@>>:>=BBBCBC??<@A??9<<>=;:;=>BBAA===?388A<==:=:===;::<88155555,57:355555'29///)/69/..8779-5552$25669593>>3;<=A99:9<4<<AA<=7999818///989;;>96333*--3-26587>===</777,675:
@ATNG8:04731:02563
GATGGTAGCTCGCTGATGATATCTCCAGAAGATCAGGAACTCTAGATGAATTCAGATTTTTAACACGAGAGTAAACGTAAAAAAGAAGGTTTTACAAGACTCACGTTAACAATATTGCAGCAGTACGCACACAATCGAAGCGCAGTAAGGATGGCTAGTGTAACTAGCAAGAATACCACGAAAAGCAAGAAAAAAGAAGTACGCTATTAACTATTAACGTACCTGTCTCTTCCGAAACGAATGAGTACACATCGTCGTGTCGTGCTACCATCGACACTCCAAAAGTCT
+
@>?;9>>A?===>@=BBDBBC;:<B?BBB?BBCCCC?B?@A@A@BAA??<??CBBBBBBA3B????AAACCAA@8<=;9999:#94.4:@@@2@B=8<;6;;B@AA?B?CB?@@@>A@BECBCCBCCCCA@@>9==00-0@@@ABBB=@=@;;5;@?>@@@A?;99DBC?9998A><><8777(777/788999%9=:>979@A=>=:<9:7;;4;8=>BBC?BCCCDCC?A>@@>5=00+0;;=ABAA@>>000<<=ABABBAAABB?BBBBBDBA@@3:::+9>@?
@ATNG8:04735:02591
GATGGTAGCAGACGTGACAGAGCGCCAGAAGATCAGGAACTCTAGAAGAATTCAGATTTTTTAACACGAGAGTAAACGTAAAAAGAAGGTTTTACAAGACTCACGTTAACAATATTGCAGCAGTACGCACACAATCGAAGCGCAGTAAGGATGGCTAGTGTAACTAGCAAGAATACCACGAAAGCATGAAAAAGAAGTACGCTATTAACTATTAACGTACCTGTCTCTTCCGAAACGAATGAGTACTGCGTCTCACTCTCGCCTACCATCGACACTCCAAAGTCT
+
BBAA=?;;;CCBBC;;5<AA>A?AA=;;:?DA@;<:;A<@@@??@A<@@=A;00///////#/48::B==@<@BA9>=;4444$4;6;2999-59;5:>;A@?B@A?B?BB:;;B@CBBCCBBECFCCBCBBB>BBAB>AAA@@@@@;@=A;;6;B:::CCCACABBCC@BB@??;8<<977)3333/////'/=3///669733(.(.33727487>49.9@99:=?491777(373-397<?::@@C=>A@@==CB?@@?5:9>:=???==?>77.7?7@?AB
@ATNG8:04744:02571
GATGGTAGCTCTGCTCTGACTCTCGTACTCATTCGTTTCGGAAGAGACAGGTACGTTAATAGTTAATAGCGTACTTCTTTTTCTTGCTTTCGTGGTATTCTTGCTAGTTACACTAGCCATCCTTACTGCGCTTCGATTGTGTGCGTACTGTTGCAATATTGTTAACGTGAGTCTTGTAAAACCTTCTTTTTACGTTTACTCTCGTGTTAAAAATCTGAATTCTTCTAGAGTTCCTGATCTTCTGGGTGCGCTACAGTCTCTCTACCATCGACACTCCAAAGTCT
+
BDCC?AB<==?@@?D@A;69B;A;CBA@??;?7?CBC>BB?B>@ACCBCC@CCAAA@C?BBCC@I@CAAACCCBB@BBBAA3BB@CCCE>BAAA?ABD@CD@=;;CDD@CBB;;:@@;?A@;@=B:;;A>>>;>=<>:AAAAAGCCBBAAA>A@?=@;;7;@>B?AA@B@AABD>@;;:;-;>C<;;<;;*;C;;;0;:;:99???@@CCCC5C@@@C@B@CC?A@DBBAC=@>@@BCCD=A;;;0;CCDEDEFCAAABA@@@@A>;;;;@@@AAA>AB=B;;;
@ATNG8:04706:02654
GATGGTAGGAGACACGTCGCACACGTACTCATTCGTTTTCGGAATGAGACAGGTACGTTAATAGTTAATAGCGTACTTCCTTTTTCTTGCTTTTCGTGGTATTCTTGCTAGTTATCACTAGCCATCCTTACTGCGCTTCGATTGTGTGCGTACTGCTGCAATATTGTTAACGTGAGTCTTGTAAAACCTTTCTTTTTACGTTTAACTCTCGTGTTTAAAAATCTGAATTCTTCTAGAGTTCCTGATCTTCTGGTGCGCTGACAGTCTCTCTACAATCGACA
+
<=@@5://)//99///77///99779;;>;@B;A0000)0<5@)//756699;00-8839+-//61616;:888666(/(/888'89;;<>?<0<:;;2<8B7;=<8:877;37338=;9=?77774942222266:6;;;;3555979...65555355/556225-2.566685559499=>C.>-65(57788(6=:<<06//////9:689.6898'6///74849;57>>>@>?:?;@@@?;:67--)---3766=;<:99999:76-,(,,*2,,
@ATNG8:04713:02621
GATGGTAGAGTATCATGTGTATCTCCAGAAGATCAGGAACTCTAGAAGAATTCAGATTTTTAACACGAGAGTAAACGTAAAAAGAAGGTTTTACAAGACTCACGTTAACAATATTGCAGCAGTACGCACACAATCGAAGCGCAGTAAGGATGGCTAGTGTAACTAGCAAGAATACCACGAAAGCAAGAAAAAGAAGTACGCTATTAACTATTAACGTACCTGTCTCTTCCGAAACGAATGAGTACTACTCTCAGAGACACACTACCATCGACACTCCAAAGTCT
+
544<8566>BCCCBBBCICCCCCCB>BCJACCFC@@>A?BDECCBB?CD@C@BBDBCDDD2B?CCCCCCBE@@?<@CBBBBB5AC>E5;;;-;A@=CDCBBDCBB?B@BB?BAB?BBBBBBCBCBCCCCCCC@BB@@>@BBBCA;;6<=AAB>BEDEDCCB?@@ACBB?AA=AAA399999+9==;@@@@A2?A<@799AA:99>A??>>F:=8==BBC>BCBBBCB?B@BBB=BBBACCCCCCCCCCCBBBCBBBBBBBCA???<???A???;;;4;;1@AAA
@ATNG8:04716:02619
GATGGTAGGTGCACATGAGTGTATCCAGAAGATCAGGAACTCTAGAAGAATTCAGATTTTTAACACGAGAGTAAACGTAAAAAGAAGGTTTTACAAGACTCACGTTAACAATATTGCAGCAGTACGCACACAATCGAAGCGCAGTAAGGATGGCTAGTGTAACTAGCAAGAATACCACGAAAGCAAGAAAAAAGAAGTACGCTATTAACTATTAACGTACCTGTCTCTTCCGAAACGAATGAGTACCGCGTCTCACTCTCGCCTACCATCGACACTCCAAAGTCT
+
BBCC@CCC?CBAB@@ECCCBBACCC@CCC?CCDC;97:?AACCBBC@@A?A@CCCCCCCC5D@CBBBCHDDBBB>BCCCDDD5CC@C?BBB9AAB?B@@ACCCCC?B@BA?A??=?BBCCA@@CCDDFCCBC@CCCD?CBBBBB?@<@=@:::;CDDBBCC@CCBBBB?BB??>>:@?887*:>=;:9:9::%:A;@:9:BAAAC;;5:<=>:>;>AGCB@BFDCCCC@C?BBG=BAA>@@BBBBC?BBBBCDECBAAAACC?BBB@BBBBBBCAAA?BC>CBAB
@ATNG8:04717:02652
GATGGTAGGCGACATACATACGCGCCAGAAGATCAGGAACTCTAGAAGAATTCAGATTTTTAACACGAGAGTAAACGTAAAAAGAAGGTTTTACAAGACTCACGTTAACAATATTGCAGCAGTACGCACACAATCGAAGCGCAGTAAGGATGGCTAGTGTAACTAGCAAGAATACCACGAAAGCAAGAAAAAGAAGTACGCTATTAACTATTAACGTACCTGTCTCTTCCGAAACGAATGAGTACGTGTGCGACGTGTCTCCTACCATCGACACTCCAAAGTCT
+
55<<8<@B?BBBBC==@CCCBBBDC?AAC?CCBBBC?C=@@BBBBF@BB@A?A@@ABCCC2C?CCCCGGECBBB9@B;;:::*;C>B5;<<*;CC=EBBBCBCCB@C?CC@CCC?CBBBBBBCBBACCCDDDBDBBB@BBBBBCBA>BACBB?AAADCCCC@BBBCCC@BB>AAB?AAA@?8@9959BBBB3BB?B:9:BCBBF>B>ABB@<?<?=B@@=@BAAAAB=@=@DH>CBC@BBBBCCDAAABBACA?>>BCCA?9>7828=?A<>=???<CC>B>?>
@ATNG8:04721:02639
GATGGTAGCTCGCTGATGATATCTCCAGAAGATCAGGAACTCTAGAAGAATTCAGATTTTTAACACGAGAGTAAACGTAAAAAGAAGGTTTTACAAGACTCACGTTAACAATATTGCAGCAGTACGCACACAATCGAAGCGCAGTAAGGATGGCTAGTGTAACTAGCAAGAATACCACGAAAGCAAGAAAAAGAAGTACGCTATTAACTATTAACGTACCTGTCTCTTCCGAAACGAATGAGTACACACTCTCATATGACACTACCATCGACACTCCAAAGTCT
+
;;<>@FCBBCDDDCCCBBBBBBBBB@BCC@CCC;;;<@<@BB;;9C?BB@B@@@::8EDE3B?BB=A@@BABBD>A?<;;;;*9;5;.:;;&9==9>AAACCCCB?B@CC?BBC?BBCCCBBBCCCCCCCCD@DCAA?BBBCBB?>9?=AAB?ADDCCCCC@BBB??>@BB?BCC>AA:99,7778;;<=?1=C?B9::BBCAA<A<B@@@8;6;AB@@=@@@@BCB?C@BBB=BBB?BBCAACCCBBBBBBBDCABAAAABAAA?BBBCBBBAAA?BB>B@??
@ATNG8:04723:02623
GATGGTAGCACACGAGATCTCATCGTACTCATTCGTTTCGGAATAGACAGGTACGTTAATAGTTAATAGCGTACTTTTTTTTTCTTGCTTTTCGTGGTATTCTTGCTAGTTACACTAGCCATCCTTACTGCGCTTCGATTGTGTGCGTACTGCTGCAATATTGTTAACGTGAGTCTTGTAAAACCTTCTTTTTACGTTTTACTCTCGTGTTAAAAAATCTGAATTCTTCTAGAGTTCCTGATCTTCTGGATATGAGTGACTCGTGCTACCATCGACACTCCAAAGTCT
+
BBCD;C@<@<655<;;;>>>>>><;;<<::55.5@B@<<D;@<@BBAC;;8;B@BB;@=@?AC;@>@;;9:98333333333"39283:79&3999399@8>;4<=@B<=578?:<<@@=@??;??@@?>73796?>8;:<;<///9<5356687A=9?>A:==7=;A9998;;//(.3333)3.5/58===*555588+5555592225+/./..#.../95:49:.33:999;48278333317776;;888888883335555523,3;737//;/0)/;1;3./
@ATNG8:04724:02627
GATGGTAGCACACGAGATCTCATCGTACTCATTCGTTTCGGAAGAGACAGGTACGTTAATAGTTAATAGCGTACTTCTTTTTTTCTTGCTTTCGTGGTATTCTTGCTAGTTTACACTAGCCATCCTTACTGCGCTTCGATTGTGTGCGTACTGCTGCAATATTGTTTAACGTGAGTCTTGTAAAACCTTCTTTTTACGTTTACTCTCGTGTTTAAAAATCTGAATTCTCTAGAGTTCCTGATCTTCTGGCGCTCTGTCACGTCTGCTACCATCGACACTCCAAAGTCT
+
;;AB:=BBD@A@;;6@@BBBBCB=ACBBBBCC@DCCC>BCBD?;=9A@BB@BCBBB@C@BBBC6;95?=@@B@<@>9898989"9838>??7=???9?9:3:B?AAAA99929DABBBBB?CAA<A9==<;;;??=AA@@;??AFAA>>>AAA@;;:?<:;::>>>8@<?@ABA@@@A<>>???2?;?;??AAA/AE>>>9>@>>>@@>>>A:AAAA/B:::?=E<;;;>>A=7717-//<=>=7;;:5;;;====BBAAAABBCAA=>:>A???AAAAA<??9???=
@ATNG8:04729:02636
GATGGTAGCGCATATCAGCGCAGCCCAGAAGATCAGGAACTCTAGAAGAATTCAGATTTTTAACACGAGAGTAAACGTAAAAAGAAGGTTTTTACAAGACTCACGTTAACAATATTGCAGCAGTACGCACACAATCGAAGCGCAGTTAGGATGGCTAGTGTAACTAGCAAGAATACCACGAAAGCAAGAAAAAAGAAGTACGCTATTAACTATTAACGTACCTGTCTCTTCCGAAACGAATGAGTACTGCGTCTCACTCTCGCCTACCATCGACACTCCAAAGTCT
+
::<9;@0//::AA9:6@@??>>:99)5;<7<A=@<@;@8:;CCCCL?A@6:59@A@ACAA0B?;;9A@AABBBB=BBBBCCC0AB9;:;FJD5CCC?BA;;995==5><>>;?AB<@@ACAAABAAA@@@@@B?CCBB;:;BBAAB?BB>B;;5;A@9;6=B:BBCBAA?BA6::@49:A@C:AAA9999999$9;;;A=B@?@@A:=<8AAA?A::7;:9.6<==@BA=@=?A@<@CD@BCB;;:?@?@ACAAADCC@AACC@BBA>A<;;@@@@AB>AA=@@@A
@ATNG8:04731:02657
GATGGTAGTATCTGCACACTCTGTCCAGAAGATCAGGAACTCTAGAAGAATTCAGATTTTTAACACGAGAGTAAACGTAAAAAGAAGGTTTTACAAGACTCACGTTAACAATATTGCAGCAGTACGCACACAATCGAAGCGCAGTAAGGATGGCTAGTGTAACTAGCAAGAATACCACGAAAGCAAGAAAAAGTAGTACGCTATTAACTATTAACGTACCTGTCTCTTCCGAAACGAATGAATACACACTCTCATATGACACTACCATCGACACTCCTAAGTCT
+
5:<=8<BBAB<=6;5@@BBDCCDGE@CDC?BCB;;;6;49??>?AB?BC?B=???@@@@C2A=ABBBAAA@:99,:=@?>==,::49;@@=2BCDAKCC;;0@00+0;00-0AD?BBDCDCCCCCCCBBCCL@CB@@=A;;;BABA?C@@;;9;@@CCBBBA;::CCD?BB?::9<@@@@@:????BDDCC3EEBBBBBCBAAE:>:>=>@1818=B@@<@B:::AA>A>AAD=BBC?BBB?CCBBABBBBBBAAADCDBBB>BB?>@@B@?>?>@<@@<>>>>
@ATNG8:04732:02627
GATGGTAGCTATACGTATATCTATGTACTCATTCGTTTCGGAAGAGACAGGTACGTTAATAGTTAATAGCGTACTTCTTTTTCTTGCTTTCGTGGTATTCTTGCTAGTTACACTAGCCATCCTTACTGCGCTTCGATTGTGTGCGTACTGCTGCAATATTGTTAACGTGAGTCTTGTAAAACCTTCTTTTTACGTTTACTCTCGTGTTAAAATCTGAATTCTTCTAGAGTTCCTGATCTTCTGGATAGCGACGCGATATACTACCATCGACACTCCAAAGTCT
+
A@ACACBBBCBBBAA;;CCDCCCBBBECCCCC?BA@@;@C>B?@@@BDDE@BBBA@?@@DCCE?@??BCCBBB?@889777$37,3333(39<>;ABA=@A000=77:8?CBABBCC>8;<<A;:8:==;>><>?>A188;;==>===>>?=<<=5;9:8;97>5;;A==;>==499???2?;A8==?>>/>@:;:2:=>///7//81///)....749077265558883945;;BBB8:;A<@@B======;;;==>>>?@A<AAAE???>>=;?>6;:;<
@ATNG8:04738:02653
GATGGTAGCGCACACATAGATACAGTACTCATTCGTTTCGGAAGAGACAGGTACGTTAATAGTTAATAGCGTACTTCTTTTTCTTGCTTTCGTGGTATTCTTGCTAGTTACACTAGCCATCCTTACTGCGCTTCGATTGTGTGCGTACTGCTGCAATATTGTTAACGTGAGTCTTGTAAAACCTTCTTTTTACGTTTACTCTCGTGTTAAAAATCTGAATTCTTCTAGAGTTCCTGATCTTCTGGTAGAGCGTGCATATATCTACCATCGACACTCCAAAGTCT
+
45<=5:;?@BAHCCBBBGFCCCCCBCBBBJCB@BEDC>CC:646<<;;<B9BBBBB@C?CC@@=B=@BBBBBBAA=@@AA@0AB=@:@@8?<;?7@>C@DH@CBBFDD?CCCFCC:9;9CC?C?BBDCCCA@;@B@@<@BBBCCCCBCCCBCBBC?B;::;B?B?CCCBABA@@;@@?A@9@?CABBCDG5CBBAB<BAB@AADCCBACCCC5BBBBC>C@BC@BCCBBBA@B@CCCAAA<@?@=BBBCCCAB@GEDCCBBBABB?BABBAAABCC?DD>C@AA
@ATNG8:04745:02612
GATGGTAGCTCTGCTCTGACTCTCGTACTCATTCGTTTCGGAAGAGACAGGTACGTTAATAGTTAATAGCGTACTTCTTTTTTTCTTGCTTTCGTGGTATTCTTGCTAGTTACACTAGCCATCCTTACTGCGCTTCGATTGTGTGCGTACTGCTGCAATATTGTTAACGTGAGTCTTGTAAAACCTTCTTTTTTTACGTTTACTCTCGTGTTAAAAATCTGAATTCTTCTAGAGTTTCCTGATCTTCTGGTGTCTGATCTGTATCACTACCATCGACACTCCAAAGTCT
+
CCCC?BCCBBBBCCCBBCCCCCCBDBBBDC:97:AAA?BE@B?BDCCCBB?CCCCCAD=@ABD@C@CCCCEEIGD@@@?>>==#?@<B9:9,;@@A?CCC?CC?;;;EBC@CECBCCBB@CDE@B?BDDDCBBB?BBDD?CBBCBBBBCCCBBBBBD>AAB?@@=@?BCBCCDDCC?DBDGE<B?B?CCDDDDD#CC@@A<ABBBGCBAB@=@@@@0@@@AC@C@CD@BBBCBBAC>A@CCBBCC?B@A<BBB@AACCBBBBBCCCBBBB?BBBBBBBABB@CD>CC??
@ATNG8:04745:02650
GATGGTAGAGAGAGCTCTCTCATCGTACTCATTCGTTTCGGAAGAGACAGGTACGTTATTAGTTAATAGCGTACTTCTTTTTCTTGCTTTCGTGGTATTCTTGCTAGTTACACTAGCCATCCTTACTGCGCTTCGATTGTGTGCGTACTGCTGCAATATTGTTAACGTGAGTCTTGTAAAACCTTCTTTTTACGTTTACTCTCGTGTTAAAAATCTTGAATTCTTCTAGAGTTCCTGATCTTCTGGTATACACTACTCGCTCGATCGACACTCCAAAGTCT
+
44:<5::ABA@?BBB:66;666===<666;>>:>CCC=BB<@;?@:>=@@095988549.3<:5;8;;?ABB=<?889:::$9>6=>CD8:89=397969959///8;16/33::6637776:599AA<8887;:<<17867776::<99875//(/./499).-2577988:<-25555'56=49:;;;+;==>>5=<<966///3.3464'2/-(-2(-(.707:8885=;A=>>;::=8>>?:?;:69:///;;=<;;;A======;:::3:=4==A>
@ATNG8:04700:02678
GATGGTAGTGTCATATGAGAGTGTGTACTCATTGTTTCGGAAGAGACAGGTACGTTAATAGTTAATAGCGTACTTCTTTTTCTTGCTTTCGTGGTATTCTTGCTAGTTACACTAGCCATCCTTACTGCGCTTCGATTGTGTGCGTACTGCTGCAATATTGTTAACGTGAGTCTTGTAAAACCTTCTTTTTACGTTTACTCTCGTGTTAAAAATCTGAATTCTTCTAGAGTTCCTGATCTTCTGGTAGAGCGTGCATATATCTACCATCGACACTCCAAAGTCT
+
>>?C?BCDDCBCBCCEEBCBCDCCCBCBCCBB@BCC=CC?B@BBBCCCD@CCCCC?D?CCBA?B@CCBBAAA@@<@BCCC5BB>ABBB=BCBB?AAB>;;6<ABBBB@BCCCGHAB?ACC@C@BBBCBBBC@CCBB?BBBAAACCCDCDC@A=;8<00+0B:@@AACBCCA;;6;AAAB7B7;9;CCCB2BA;;;6;AAABBBB;;:;JDJ5FBBCB?B@CB@BCBBB;;7;?BCBC@@>@AB?BBCBBBBBBCBBBBBECBBB@B@@@BCAAAC@CC>BBAB
@ATNG8:04717:02708
GATGGTAGCTCACGTACGTCACACGTACTCATTCGTTTCGGAAGAGACAGGTACGTTAATAGTTAATAGCGTACTTCTTTTTCTTGCTTTCGTGGTATTCTTGCTAGTTACACTAGCCATCCTTACTGCGCTTCGATTGTGTGCGTACTGCTGCAATATTGTTAACGTGAGTCTTGTAAAACCTTCTTTTTACGTTTACTCTCGTGTTAAAAATCTGAATTCTTCTAGAGTTCCTGATCTTCTGGTATGACTAGTGTACTACTACCATCGACACTCCAAAGTCT
+
>?AA?BBB@ABBBBACCCCCBCCBCCCCCCBB>ACCC>CCACADCCBBBD@BCC??=@ADDDD?B?BBBBBCCCA?AAAAB1BB>B@@@8?C??9?AA=@C?BBBCCC?@AAAB@@B>A>>:>=>>>@A:::=AA>>8;;A???@AAAAAA=>>A:??A=>=:>=>>>@@@AAA=>?@DD5=9<988898)9=666.666///=99=<?A@@/@<;;?=B=BB;@@AA=>=<A<@@@@;:8;@B=@@?AABAAA?A@ABAAA@@@=?=>>>@>>>>9>C9><;;
@ATNG8:04718:02695
GATGGTAGCTATACGTATATCTATGTACTCATTCGTTTCGGAAGAGACAGGTACGTTAATAGTTAATAGCGTACTTCTTTTTCTTGCTTTCGTGGTATTCTTGCTAGTTACACTAGCCATCCTTACTGCGCTTCGATTGTGTGCGTACTGCTGCAATATTGTTAACGTGAGTCTTGTAAAACCTTCTTTTTACGTTTACTCTCGTGTTAAAAATCTGAATTCTTCTAGAGTTCCTGATCTTCTGGCTCTCGTAGACAGATACTACCATCGACACTCCAAAGTCT
+
>@@A?ABBBB=CCCDEDDFBBBCCCC@AACBB?CCCE>CC@CA@@ABDDDACCBBA@C@CCCC@D@ABACBBA<@?=;;;;,==88<?@8@CBB?BBB?BB>A@AA??=?CDDBBBC@>>><?:<=A@@@@@<??AA=B@@>>>@>>>>>@>>==8=>>:>>;><???B@??@@:>>BBC5A<?7;;BBB/@@88818<9///:::<57777+7///<7<6@@<@>>>???=B<AA@@>>:><<7<=<::;???>==B???@@@A<;:;BBA????<@@8@:::
@ATNG8:04719:02704
GATGGTAGGCGACATACATACGCGCCAGAAGATCAGGAACTCTAGAAGAATTCAGATTTTTAACACGAGAGTAAACGTAAAAAGAAGGTTTACAAGACTACACGTTAACAATATTGCAGCAGTACGCACACAATCGAAGCGCAGTAAGGATGCTAGTGTAACTAGCAAGAATACCACGAAGCAAGAAAAAAGAAGTACGCTATTAACTATTAACGTACCTGTCTCTTCCGAAACGATGAGTACTATGTAGAGCTCTATACTAATCGACACTCCAAAGTCT
+
<<CB@BBB@=@?=>?>;;?<<<;?;9<@@;;;A>@>9=.5444;44.44.36==666==;(;.55555<;9555)555:<==+555:.55)55/)/;////97798;85505<;3::445:::;<;99955/2<0//27///:;:>29.5995=;;;<<>8<<;:==433-333-////(/694//////#391333888;::6:6::=959555;6515=;;<AD@?0/0=9=00/:77=A?:;;00////==<@?:=00/555888:555;@C055=>
@ATNG8:04720:02663
GATGGTAGGACGAGCGTCTGAGAGGTACTCATTCTTTTCGGAAGAGACAGGTACGTTAATAGTTAATAGCGTACTTCTTTTTCTTGCTTTCGTGGTATTCTTGCTAGTTACACTAGCCATCCTTACTGCGCTTCGATTGTGTGCGTACTGCTGCAATATTGTTAACGTGAGTCTTGTAAAACCTTCTTTTTACGTTTACTCTCGTGTTAAAAATCTGAATTCTTCTAGAGTTCCTGATCTTCTGGCTCTCTGTCACGTCTGCTACCATCGACACTCCAAAGTCT
+
AAAD@DCC@BBBBCCBBBBCBBBA?BCCCCBB?BCCC;CD@C?CCCCDDD@CCAAA<@<@CBB?B?BBBAAAAAA?AAAAA1AA>BBBB9BBCC?AAC@BB=AA@CCC?A@AAAA@A>AAA>B>>??>>>>>;@@>>:>>>>>>>>CA@?><<<C9=>>;@A:>:>AAAA=;?A;@@AAA5A<?<79777(8:565(7:9:;;=;==:>>>?/????D<B9===DA@@=>>=A;>>>>==8=<<8<?A:;:??A???A::;=AAA=A??AAAA999=AA:A<<=
@ATNG8:04721:02694
GATGGTAGTGTCATATGAGAGTGTGTACTCATTCGTTTCGGAAGAGACAGGTACGTTTAATAGTTAATAGCGTACTTCTTTTTCTTTGCTTTCGTGGTATTCTTGCTAGTTACACTAGCCATCCTTACTGCGCTTCGATTGTGTGCGTACTGCTGCAATATTGTTAACGTGAGTCTTGTAAAACCTTCTTTTTACGTTTACTCTCGTGTTAAAAATCTGAATTCTTCTAGAGTTCCTGATCTCTGGAGATATCATCAGCGAGCTACCATCGACACTCCAAAGTCT
+
<<<>>A<CC=ABACCEDCCCCCCCCCBBCFCC@@A@B<BA?A;:69@@BC>AAA;;;)949:;@:?<@BB=B996=8<<>=<'494)48;<2<<;;7?=B=BC::;CCCDADDCCCCCC@CCC>B?BCCCBAAD@CBBB@EBBBCBCCBBBBAAABD@BBB@CC@C@DDB@A@BBB?C;;;;.;>@>BBBBB2B@@@C;@@@@CBB@A@=@C@C0BCBBF@B@DC@BBCCB@@?@@ABBDDBBBC@BBBBBCCBBCCCDCAABCDE@BBBBBBCBAA?CB<BBBB
@ATNG8:04722:02686
GATGGTAGACATATCGTACTCTCTGTACTCATTCGTTTCGGAAGAGACAGGTACGTTAATAGTTAATAGCGTACTTTACTTTTTTCTTGCTTTTCGTTGGTATTTCTTGCTAGTTACACTAGCCATCCTTACTGCGCTTCGATTGTGTGCGTACTGCTGCAATATTGTTTAACGTGAGTCTTGTAAAACCTTTCTTTTTTACGTTTACTCTCGTGTTTAAAAAATCTGAATTCTTCTAGAGTTCCTTGATCTTCTGGATACACTCATGTGCACCTACCATCGACACTCCAAAGTCT
+
66>>:BCBB@?ABBCCBBCCCBAADBCBCBBB?BDBB<AA>A>A<455;;8==?>>><234<<7;=BCBBA@?397(33;==>>&<B<A7999.988,3,3333(33,39=88=6@ADDCAAA;A??<?>;;;<<9:9378566///899<888=<<<=<8/6//)/8;1;5<A?????=<8<<=<=-<4::/8/////%/;///)//5588;9::9(68888%7797=9=9////=<=<::69)/)/<9771///7<==:==>AAA?>>@@A;>>@<>>>@DEA@<=:8=4;966
@ATNG8:04724:02663
GATGGTAGGCGTGTGAGAGTCTGCCCAGAAGATCAGGAACTCTAGAAGAATTCAGATTTTTAACACGAGAGTAAACGTAAAAAGAAGGTTTTACAAGACTCACGTTAACAATATTGCAGCAGTACGCACACAATCGAAGCGCAGTAAGGATGGCTAGTGTAACTAGCAAGAATACCACGAAAGCAAGAAAAAGAAGTACGCTATTAACTATTAACGTACCTGTCTCTTCCGAAACGAATGAGTAACTGCGTCTCACTCTCGCCTACCATCGACACTCCAAAGTCT
+
////)//0+0=<ACCDCCCB@B;;;)5<>?CCCC:;9;?CCDCCCB?@@=@=AB@;;;;;);=@??BBBBC@??5>>:::::(9?9>3988&7896;BBBCBB??;>:>@=@@A=AAA>>@AAAA@@@===A<==<C=DAA:88;;9<;@<@=AA@AAAA=:>@@@DC?BB?BBB?A@@AA9=:61/////(//)/<;<A>>>@<A=AA>><>;>@@@@<AB@>>>?:?;=<<7=@@?A@@@00,0000:>>>888@@BBCC=A@@;;;;@@@>>>B=??8?@AA
@ATNG8:04724:02679
GATGGTAGAGAGAGCTCTCTCATCGTACTCATTCGTTTCGGAAGAGACAGGTACGTTAATAGTTAATAGCGTACTTCTTTTTCTTGCTTTCGTGGTATTCTTGCTAGTTACACTAGCCATCCTTACTGCGCTTCGATTGTGTGCGTATGCTGCAATATTGTTAACGTGAGTCTTGTAAAACCTTCTTTTTTACGTTTACTCTCGTGTTAAAAATCTGAATTCTTCTAGAGTTCCTGATCTTCTGGGTGCGCTACAGTCTCCTACATCGACACTCCAAAGTCT
+
CCCD@B<BCABAA@A966=@@@CCBBBECGCC@CCEC=BB?@?@BBBCBB?BB;;;@C@CCCB?B=?>:=@=@9:.9?;>;+?@<@997/3ABA?BBC?BB?AAABAA>AAAAAA@A8;;A=C:>>?===8818>8918===888==::;>;;;<AAA=??<?=@==;;;@>>4:8888)89@7888888%8<766.666//.99;A26666'5///838/:95<>>>===5;5;;=:::///=@267;?;;;A@>>?>?<>?@@A@AB@===A<@A9@><<
@ATNG8:04726:02685
GATGGTAGATATATGCACGCTCTACCAGAAGATCAGGAACTCTAGAAGAATTCAGATTTTTAACACGAGAGTAAACGTAAAAAGAAGGTTTTACAAGACTCACGTTAACAATATTGCAGCAGTACGCACACAATCGAAGCGCAGTAAGGATGGCTAGTGTATCTAGCAAGAATACCACGAAAGCAAGAAAAAGAAGTACGCTATTAACTATTAACGTACCTGTCTCTTCCGAAACGAATGAGTACGAGAGAGCACACGTGTCTACCATCGACACTCCAAAGTCT
+
BLDD@CCBBBCBBCCCCCCBBDDCC@B@@=@@@@AB?A@CCCBBBB@BB?B@@@AAADDC3B?BBBBBBBBBBB:??;;;;;*;A>D@CEE;DBB@BAAAGCCCC@B@CC@CCC?BBACCCCC@CCEEBCBC?CCCC=BBDDB@A@;>:@AA=BCCBBCCBCCAAACC?BB>BBB;>>@A?:???=AA@@A2@A?B>>>BB>A@<A:AAAA:?<?AB?@>?BBAACC@B@BBA<A@A=ABBBBFBBAAACCBBBBBCBBBBBA@A?A>=<<=>::;<@E:B;;;
@ATNG8:04730:02660
GATGGTAGCACGACACGACGATGTGTACTCATTCGTTTCGGAAGAGACAGGTACGTTAATAGTTAATAGCGTACTTCTTTTTCTTGCTTTCGTGGTATTCTTGCTAGTTACACTAGCCATCCTTACTGCGCTTCGATTGTGTGCGTACTGCTGCAATATTGTTAACGTGAGTCTTGTAAAACCTTCTTTTTACGTTTACTCTCGTGTTAAAAATCTGAATTCTTCTAGAGTTCCTGATCTTCTGGTATGACTAGTGTACTACTACCATCGACACTCCAAAGTCT
+
5:>@;?CCCCBB>>=BBCCCBBBBBCCDCCCC@CCCF>AB>B@CCBBBCC@CCCBB?B@CCCC@C?BAABCCBB@>ABB=B1BB?BB??8?0009>;;=?C?CCBAAA?BBBBCA@@=<AA;A:==>>>??@<ABA?:>;>@@@AA?DAAA<=>@=?==:6616<@@??@@A@@<???BB6A8<867777(7=89:3:?AAAA@@;;76@>@,=///@7>7AA<A@@@@@?;A<ABAA:86:>B=@@?A==;?AAAA9<<AAA=<8=>>>>>>C<;8<C9><;<
@ATNG8:04740:02702
GATTAGAGTATCATGTGTATCTCCAGAAGATCAGGAACTCTAGAAGAATTCAGATTTTTAACACGAGAGTAAACGTAAAAAGAAGGTTTTACAAGACTCACGTTAACAATATTGCAGCAGTACGCACACAATCGAAGCGCAGTAAGGATGGCTAGTGTAACTAGCAAGAATACCACGAAAGCAAGAAAAAGAAGTACGCTATTAACTATTAACGTACCTGTCTCTTCCGAAACGAATGAGTACTGTATCTATGTGTGCGCTACCATCGACACTCCAAAGTCT
+
CCC?CBCCC@AADCCCCCCCCBB?BDD@BBBC??=??BBCCCBB?BD?C?CCCCCCCC1C@CCBBCCDCCBB>BCCCCCC5CC@C@CDC;CDD@CAA@BBCA@???BB>AAC<@@BABCCCB@BCCEDCC@CCCC?AAAABBBB?C?CBB?BDCCBAAC@BBBBBB?B@>BCC>???==6=<<8<<<<<.?A?BB@@BCBCB=@?>?AA8<:<ACAA<@@BBABB?B@ECF>CBB?BCCCBBAAAABBCBBBABB@A@BBBBB=BBBBBBBA<<8<;1A@@@
@ATNG8:04742:02689
GATGGTAGAGTACAGTGTAGTAGACCAGAAGATCAGGAACTCTAGAAGAATTCAGGTTTTTAACACGAGAGTAAACGTAAAAAGAAGGTTTTACAAGACTCACGTTAACAATATTGCAGCAGTACGCACACAATCGAAGCGCAGTAAGGATGGCTAGTGTAACTAGCAAGAATACCACGAAAGCAAGAAAAAGAAGTACGCTATTAACTATTAACGTACCTGTCTCTTCCGAAACGAATGAGTACACATCGTCGTGTCGTGCTACCATCGACACTCCAAAGTCT
+
>>?@>BBD;;:@;;;;@A@BBBC;;4:<<8=DDDCC?C<@?CCCBB?BB>B@AAB>BBBB3B@BBBBCDCCA@@:@B:::;;*:A<A4;;;6;CB?CBBCEDEDC@G?BB@AAB?CC@@BBBCCCCDBBBCD@CCAA?@BBBBBAA<A?B@A>BBBBBCCB>BBBBBB>AC@BBB=??AAA;AAA=AAABB3BC@BA@<CAAAA<@:=<AA:=7<AB?@=@@???A@=A?BBB>BCD?BBCCCB>>?=;000:::@;;;@00/00)0;;;=9888858=5;743
@ATNG8:04743:02687
GATGGTAGGAGACACGTCGCACACGTACTCATTCGTTTCGGAAGAGACAGGTACGTTAATAGTTAATAGCGTACTTCTTTTTCTTGCTTTCGTGGTATTCTTGCTAGTTATACTAGCCATCCTTACTGCGCTTCGATTGTGTGCGTACTGCTGCAATATTGTTAACGTGAGTCTTGTAAAACCTTCTTTTTACGTTTACTCTCGTGTTAAAAATCTGAATTCTTCTAGAGTTCCTGATCTTCTGGGCTGCGCTTATATGCGCTACCATCGACACTCCAAAGTCT
+
CAAB@BBA?ABBBBBDCCBBDBBBCBBCGFCA=ABBB=BB?A?BBBBCBB?BDA@@@C>@@CC@D?BBBBB=<<D@BBBBB2@>9<773(3999+0/;8;?<BAAABC?BBBBBBAA=ADC=D:>>B775;;9>AAA<>>>@@><===>>>===>8;:::??7;7;?@A@BCCB;>==AA5A;>:>>???/?AAAA:ADA@@@=9;;/6656(6:::A=B=@@;@@@@;;;=A<AAAAAA6668818///@@>9AAAABBA@@@@<@???ABAA?A=AA9AAAA
@ATNG8:04744:02709
GATGGTAGCACACGAGATCTCATCGTACTCATTCGTTTCGGAAGAGACAGGTACGTTAATAGTTAATAGCGTACTTCTTTTTCTTGCTTTTCGTGGTATTCTTGCTAGTTACACTAGCCATCCTTACTGCGCTTCGATTGTGTGCGTACTGCTGCAATATTGTTAACGTGAGTCTTGTAAAACCTTTCTTTTTACGTTTACTCTCGTGTTAAAAATCTTGAATTCTTACTAGAGTTCCTGATCTTCTGGGCAGACTCTGCACACGCCTACCATCGACACTCCAAAGTCT
+
::::6998::@>00////<<=;;;=A666<<@=AAA@;@;1916====CB@CC?:?2625<<<:B9<;====<;@9==<=<.<;393333&3;::085?7>A>@9:7<>37777;>8974AC<@<@A=::55:3=98855657999>>=B8756//(/./67;3927:=>>>>>C8<<;AA.<.67166>>>,==999+--6---68.2+2666'655,5705059+..89668;6;37795..)/777078=8575/./8:7888066=7=77:6669:=9BC;====
@ATNG8:04701:02725
GATGGTAGTATAGAGCTCTACATAGTACTCATTCGTTTCGGAAGAGACAGGTACGTTAATAGTTAATAGCGTACTTCTTTTTTCTTGCTTTTCGTGGTATTCTTGCTAGTTACACTAGCCATCCTTACTGCGCTTCGATTGTGTGCGTACTGCTGCAATATTGTTAACGTGAGTCTTGTAAAACCTTCTTTTTACGTTTACTCTCGTGTTAAAAATCTGAATTCTTCTAGAGTTCCTGATCTTCTGGGCAGACTCTCACACGCCTACCATCGACACTCCAAAGTCT
+
95::7:=ABCA;;5=9666;<<>;<;>>>==B@CBBB=BB@C@AAABC??<>??89556==9:5=134@A@A@==5===B=B&B?4>7522&277;6==C579?B???>?==;:;=:771///5;497:998>>9>@AA=;;;>>=:;7<<<@///:976;:;;5;8<=>?@@@@D6;;CDF;D;A=?????.;;?@B9>>??B888>?;?AAA.==;;;<@=AA=CA::///06*//86;;<A@AA:A=:;:::<;==9997---6062233336==9BC8>>B?
@ATNG8:04710:02752
GATGGTAGTGTGTCTCTGAGAGTAGTACTCATTCGTTTGGAAGAGACAGGTACGTTAATAGTTAATAGCGTACTTCTTTTTCTTGCTTTCGTGGTATTCTTGCTAGTTACACTAGCCATCCTTACTGCGCTTCGATTGTGTGCGTACTGCTGCAATATTGTTAAACGTGAGTCTTGTAAAACCTTTCTTTTTACGTTTACTCTCGTGTTAAAATACTGAATTCTTCTAGAGTTCCTGATCTTCTGGGATATCATCAGCGAGCTACCATCGACGAATAGAAGTCT
+
:55>8<?<@B@@@FBAAAAAABBBBCC;;;@@;@@A>*92924444444.59:55.54;<<@<@:?@@CC;;9B766><<(65159>A26555.555.59.55559<7<<>=;;;;8<<>?B7?96999;@.565549><666>=?666===<=8::939:.44)499;==><A499?>>0>259)99595$4>>>>5>9:55555//4999.///8--(-(//4////448.5.5;:544.4355)555559555;;9;;;///3///////<7<<;:69///
@ATNG8:04722:02751
GATGGTAGGACGAGCGTCTGAGAGGTACTCATTCGTTTCGGAAGAGACAGGTACGTTAATAGTTAATAGCGTACTTCTTTTTCTTGCTTTCGTGGTATTCTTGCTAGTTACACTAGCCATCCTTACTGCGCTTCGATTGTGTGCGTACTGCTGCAATATTGTTAACGTGAGTCTTGTAAAACCTTCTTTTTACGTTTACTCTCGTGTTAAAAATCTGAATTCTTCTAGAGTTCCTGATCTTCTGGGTGCGCTACAGTCTCTCTACCATCGACACTCCAAAGTCT
+
>BBD?BB@=A655<;=:;;>>BAC=:;9>D:;7:AAB>CEAD?<<;@@CMAEHHAB?A@CB@B=@=ACAAB;;9D;?=>==,=>9>?B@8@@;;9;BB>AA7<;BCCCACCCCHDED@CBB=A=CCAAABAB?CCED?CCCDCCCCBBBBCBAA@=A;;6;C?B>A@CBCCCBB:;;BAB7B=A<@BBCC5CBCCC=GCCABACA@B=@@A@,@ABAA=A>BA=AB@@ABB@D@DCC;<;=@@@A;<;;CCCCAABCCCCBBABC?;;;;ACAA@A?AF?D;;;
@ATNG8:04727:02742
GATGGTAGGCGACATACATACGCGCCAGAAGATCAGGAACTCTTAGAAGAATTCAGATTTTTTTAACACGAGAGTAAACGTAAAAAGAAGGTTTTTTACAAGACTCACGTTAACAATATTGCAGCAGTACGCACACAATCGAAGCGCAGTAAGGATGGCTAGTGTAACTAGCAAGAATACCACGAAAGCAATAAAAAGAAGTACGCTATTAACTATTAACGTACCCTGTCTCTTCCGAAACGAATGAGTACAGAGAGTACGATATGTCTACCATCGACACTCCAAAGTCT
+
B;;4.44;249;B;;;BCCBBAA;;7;DB=A@?A;0+0:=<00,0:?6?;8>9><?;;;;;;;#;;@@ACCBDBABB=B@BBBBC0AD=A5;;;;;$:@A?BBCCB@A0000=A@@@AD@BBBBBBB@@ABCCABAB@BCBB<@AC;;9@>9>500/49:<;;=>;7/00///)/=49:;7:=737)377.37CCC1CC@B899@@A??:?89999379=>CGEE=CCCBBED>A>;;;0;;;5;?@@CCDBBBBBBBBBAAABBA@AB9979BAAA:88:>:@A<A>?;
@ATNG8:04730:02724
GATGGTAGCGCATATCAGCGCAGCCCAGAAGATCAGGAACTCTAGAAGAATTCAGATTTTTTAACACGAGAGTAAACGTAAAAAGAAGGTTTTTACAAGACTCACGTTTAACAATATTGCAGCAGTACGCACACAATCGAAGCGCAGTAAGGATGGCTAGTGTAACTAGCAAGAATACCACGAAAGCAAGAAAAAAGAAGTACGCTATTAACTATTAACGTACCTGTCTCTTCCGAAACGAATGAGTACGATGAGATCTCGTGTGCTACCATCGACACTCCAAAAGTCT
+
8:8:=@@@@CBA@BAB;;;BCCCCE=BBDAGCCCBB=A=@@BABAA=@@=@?BC9:9CCCC)B=@@@@BCCCBA@8:9;9;;;(9925.9959$5;>9>?;:9??9;;,;<??<@@A?@@@AAAA@A@DCCCBBC@AA;;9;BAAAABB>B?B<;6;BBBBAA@<@@@BAA?BB798A589BAD>?>=;000000%0/)/0/68:=>:<:5:@BB?B@?;ACB?BCCAA?B?C;:<M?AAA@@@BBBCBDFBBBAAC99:AA???><<=398;;==>>=>0886&9=88
@ATNG8:04733:02711
GATGGTAGCACGACACGACGATGTGTACTCATTCGTTTCGGAAGAGACAGGTACGTTAATAGTTAATAGCGTACTTCTTTTTCTTGCTTTCGTGGTATTCTTGCTAGTTACACTAGCCATCCTTACTGCGCTTCGATTGTGTGCGTACTGCTGCAATATTGTTAACGTGAGTCTTGTAAAACCTTCTTTTTACGTTTACTCTCGTGTTAAAAATCTGAATTCTTCTAGAGTTCCTGATCTTCTGGACGACGCGCACTGACACTACCATCGACATTCCAAAGTCT
+
BCDD?BBCCB:;6BBBBHCCCBBDBBA@BB@A?ACCD>CC@C@CBBBCCC@CC@A@?B@CBCC@C>A@AAABBBB@@????1?@?BBBB<BBBB>BBC>?@;>>BCCC?BBCA@@AA>C@@9>9>?>=>?;;7;@>>7>;A>>=<>??BA@????<@?@<??;?<BAAAA??@D8>>AAA5A=A;::999+:=<<<6<>>>>>A<<<6;;;<.=:;;B<A<AA<AA?>==<=C=AAAA@>:>>>;@?8::?????;;;@CA:::<8::;=AD::7;:::2:<;6
@ATNG8:04736:02735
GATGGTAGCACACGAGATCTCATCGTACTCATTCGTTTCGGAAGAGACAGGTACGTTAATAGTTAATAACGTACTTCTTTTTCTTGCTTTCGTGGTATTCTTGCTAGTTACACTAGCCATCCTTACTGCGCTTCGATTGTGTGCGTACTGCTGCAATATTGTTAACGTGAGTCTTGTAAAACCTTCTTTTTACGTTTACTCTCGTGTTAAAAATCTGAATTCTTCTAGAGTTCCTGATCTTCTGGGTGCGCTACAGTCTCTCTACCATCGACACTCCAAAGTCT
+
CCCC@B;66>;@@CB=BBICCCCCBC>@AB;;7;;;E=CCAC?CBCCCCB@BDCBC?B?ACBA8A99845====;637333$3;489::3:8=8>C@A<@@0//99;;5::?=<<BB?BBB@F?BCAAA88348<9=>>@?AAABB?>>>===@@<;8:9>>5@5@>>>;;995/56666+75:599999*88666-556689555759;;;*::98<4<4<?;@BABBCC?C@CBBBBB:?:9929AAABBB??88899>;==@=AAAA@???AA9>@8?688
@ATNG8:04738:02711
GATGGTAGCGCATATCAGCGCAGCCCAGAAGATCAGGAACTCTAGAAGAATTCAGATTTTTAACACGAGAGTAAACGTAAAAAGAAGGTTTTACAAGACTCACGTTAACAATATTGCAGCAGTACGCACACAATCGAAGCGCAGTAAGGATGGCTAGTGTAACTAGCAAGAATACCACGAAAGCAAGAAAAAGAAGTACGCTATTAACTATTAACGTACCTGTCTCTTCCGAAACGAATGAGTACAGAGAGTACGATATGTCTACCATCGACACTCCAAAGTCT
+
55::7<;6:BBBABBCCDCCCBBBB=BEC@AA@D@@=@?BACCCBC?BD>A?AABBBBBC5C@CCDECCCCCCC9A>99999*9B=A=BBB<BDJFGBBACCFAA>@@BB@BBB?BACBBAACCCCBBBDDD@CCCC?BBCCCCCB<@=ACB?BECCCCCC?BBBCCC@CC?BBB=?>B?>9?8849CCCC2BB?C???CCCCD?B?BBBB?B?AACCC@CCBABBB?B@CDD>CCC>AABBBBBBBBAA???CCBBBBBB===@=@@ACBBBB>@<BB<B>==
@ATNG8:04740:02722
GATGGTAGTGTCAGTGCGCGTCGTCCAGAAGATCAGGAACTCTAGAAGAATTCAGATTTTTTAACACGAGAGTAAACGTAAAAAGAAGGTTTTTACAAGACTCACGTTAACAATATTGCAGCAGTACGCACACAATCGAAGCGCAGTAAGGATGGCTAGTGTAACTAGCAAGAATACCACGAAAAGCAAGAAAAAGAAGTACGCTATTAACTATTTAACGTACCTGTCTCTTCCGAAACGAATGAGTACATAGATATACGTATAGCTACATCGACACTCCAAAGTCT
+
CBAA?BBBBBCBBCDDDAAAECCCD?BCC@CCCBBB@B@CBCCBBB?CC@C=AABAACCCD(B?BBBBBBCBBBA9@@;;;;;':?:?5;;;;*:EFADFCCBBC;;7;@CC@CCD@DDAABCCCCFCDCCBBB@CCBB@BAAABBBB>A=ABA?ACCCCBBB@BBBBAC?AA<?AC??@9999+99939CCCC3DC?B@@?BCC==:>=@A=>=8=8=>A@@=@BBAABF?B?ABF>DAA>ABBBBBCBAAAAAADCCBB@AAA@??>>>AA@@@@@@977.86/-
@ATNG8:04744:02737
GATGGTAGAGTACAGTGTAGTAGACCAGAAGATCAGGAACTCTAGAAGAATTCAGATTTTTTAACACGAGAGTAAACGTAAAAAGAAGGTTTTACAAGACTCACGTTTAACAATATTGCAGCAGTACGCACACAATCGAAGCGCAGTAAGGATGGCTAGTGTAACTAGCAAGAATACCACGAAAGCAAGAAAAAAGAAGTTACGCTATTAACTATTAACGTACCTGTCTCTTCCGAAACGATGAGTACTATAGACTATCTGAGACTACCATCGACACTCCAAAGTCT
+
<<<<?BCBBAAA<<A=AA<?>A@:;45;;5;?;5557<7<?:594=4=><?;;=..-----#-(---667998773;7;9999(9?7;.599&5;@;<<A?9;;544)48?@=BAA9<DAACB@BDDHBBBDCC?BDAA:;;BBBDCA=@,000)/::88;BB<==99994::>A@<6;;333,3993333373#3987<.89>@A?=5;38./.(.(..000)994994<10)/0>49/////673377=<<<?@CBAAABBBBBBB>@@@@999@>?9?D>A:::
@ATNG8:04746:02744
GATGTAGTACACTAGTCATACCAGAAGATCTGGAACTCTAGAAGAATTCAGATTTTTAACACGAGAGTAAACGTAAAAAGAAGGTTTTACAAGACTCACGTTAACAATATTGCAGCAGTACGCACACAATCGAAGCGCAGTAAGGATGGCTAGTGTAACTAGCAAGAATACCACGAAAAGCAAGAAAAAGAAGTACGCTATTAACTATTAGCGTACCTGTCTCTTTCCGAAACGAAATGAGTACATATAGATATACGTATAGCTACCATCGACACTCCAAAGTCT
+
BBBBCCEBB=CCBDBCCCCCC?BBD?CCBBBB@C?BAA@@BB?AA>B>?>?99999(:@ABBBCCCBBBC>DB@@@@?2?C?@<@AA5???;?@@@@><<A:@:A>;AA>7==AA@<=;;AAAA==AC=A>??;@@@>>@??9?=D==:=???AA@><>???BB?BB?B>>8<=6666)88818BC@C/8938=AAA>==D==9;///5:;:::8818@@><888-8:>@>)8766(59;;<@AA><>ABBCCCCCAA@BB@B>>>=@>>?>><?=?:;:3=999
@ATNG8:04703:02793
GATGGTAGCTCTGCTCTGACTCTCGTACTCATTCGTTTCGGAAGAGACAGGTACGTTAATAGTTAATAGCGTACTTCTTTTTCTTGCTTTCGTGGTATTCTTGCTAGTTACACTAGCCATCCTTACTGCGCTTCGATTGTGTGCGTACTGCTGCAATATTGTTAACGTGAGTCTTGTAAAACCTTCTTTTTACGTTTACTCTCGTGTTAAAAATCTGAATTCTTCTAGAGTTTCCTGATCTTCTGGATACACTCATGTGCACCTACCATCGACACTCCAAAGTCT
+
<<AA;?BABBBBCCCDCCCCCCBBCCBBBB@@;@>>>5>?:@>BCCCCCCACCC;<869@@>@099;CCCDDCDE@CCCCH5DC?A;;;0;?;;4;BC99929@999646<B>;<@C?B@@4929?=@@@@B?@@AB>;<;BB@@@;;::9:4943944.4<385:<666><::)/////&/)/)55555$55555)5555999955.5:::(555//27)//)/7794444)45:<8944.445.55<999:554444448389:5:;;;;::83319:1;;;<
@ATNG8:04705:02772
GATGGTAGCGCGACGAGCGTAGACCCAGAAGATCAGGAACTCTAGAAGAATTCAGATTTTTAACACGAGAGTAAACGTAAAAAGAAGGTTTTACAAGACTCACGTTAACAATATTGCAGCAGTACGCACACAATCGAAGCGCAGTAAGGATGGCTAGTGTAACTAGCAAGAATACCACGAAAAGCAAGAAAAAAGAAGTACGCTATTAACTATTAACGTACCTGTCTCTTCCGAAACGAATGAGTACCTCTCAGACGCTCGTCCTACCATCGACACTCCAAAGTCT
+
444:7<<<=C;;9BCCCCGFEC;;;)9A>7@BBA@@=A@EDD@@@B@BB?B=<<=:9:::(98ABBBBBBC<>?8??@@ABB1BD>B<AAA3ABBABCBCCDCBB@C@BB?BDC@BBBCBBBDCDCCCBBCB@BAAA7;;@@CCBC?B@B@@>@BCCBAAB?BDDBDB>A@<@@>8<=9:::+::9999:::9%9<9<?:@B<9>=,/,/:990616=BBB?BC@@@??;=<:9959??9?BBBBBC@ABACDBBABBBAABB=B;:6::::@@@@;;7:A7@888
@ATNG8:04712:02788
GATGGTAGCGAGCGAGTGTGTATACCAGAAGATCAGGAACTCTAGAAGAATTCAGATTTTTAACACGAGAGTAAACGTAAAAAGAAGGTTTTACAAGACTCACGTTAACAATATTGCAGCAGTACGCACACAATCGAAGCGCAGTAAGGATGGCTAGTGTAACTAGCAAGAATACCACGAAAGCAAGAAAAAGAAGTACGCTATTAACTATTAACGTACCTGTCTCTTCCGAAACGAATGAGTACTATGTAGAGCTCTATACTACCATCGACACTCCAAAAGTCT
+
55;=8<<BBB=>>===BB>CDABB=:>>@:==B;56267;;A;:>C@FB=?>?ABAAAAB0A>BBDCCCC<;;F>BB@ACCC5CB@B5;;;&9BB=BBAA@BD;;:<@BC>@@@>@@BBAABDGECBACBFD?AACCAD@A@FEAA>A@B;;9;BBAAA;;7;@@BAA<@@<000-00>A@:BBB@BBBBB3BF@BBBBAA@@@<?:?@>=4949<BBC>BBB@@;;6:=@AA<AAA;@@@BBB@@@BCDEDBBBAA::9@@@>?9?;::;:888<0776&98<<
@ATNG8:04713:02774
GATGGTAGCGCACACATAGATACAGTACTCATTCGTTTCGGAAGAGACAGGTACGTTAATAGTTAATAGCGTACTTCTTTTTTCTTGCTTTCGTGGTATTCTTGCTAGTTACACTAGCCATCCTTACTGCGCTTCGATTGTGTGCGTACTGCTGCAATATTGTTAACGTGAGTCTTGTAAAACCTTCTTCTTACGTTTACTCTCGTGTTAAAAATCTGAATTCTTCTAGAGTTTCCTGATCTTCTGGAGATACACATGATACTCTACCATCGACACTCCAAAGTCT
+
99AB@CBBBBBBDDCABACGCCCBBBBJFECB@BBBE>CC@C@BBCDCCC@CCCBB@C@BABC?B?BDCCBBA@?:9999::%<?<@ACD>CC@A?@CB>;;6;CBCDCACDEFDJJCAGBB?B@BCCCAAAC@CBCC?@@ACCCBBCCCCCBBA@=@<<900+0?@@CBDCCCB?BA@A@7@@B@CCACB@CCDCD>CBDCCC@BCD@CCCC5CBBBD@FBCB@BBB@B@@@=@?BCBCBC@@@@?CCCDDCCCBBBCCCCCCB@@>@AABBBBB@@<<;3@@B@
@ATNG8:04713:02790
GATGGTAGTGTCATATGAGAGTGTGTACTCATTCGTTTCGGAAGAGACAGGTACGTTAATAGTTAATAGCGTACTTCTTTTCTTGTCTTTCGTGGTATTCTTGCTAGTTACACTAGCCATCCTTACTGCGCTTCGATTGTGTGCGTACTGCTGCAATATTGTTAACGTGAGTCTTGTAAAACCTTCTTTTACGTTTACTCTCGTGTTAAAAATCTGAATTCTTCTAGAGTTCCTGATCTTCTGGGTGTATCAGCGAGTATCTACCATCGACACTCCAAAGTCT
+
4444.445==@A=666;;<@@@@B@=::::6626>>>3::04.55:::55.59:::5;5;=:;7;9===955<;93:<<<.==:659CC<A=>=8<<<7;<7:559AB?CDBBBF;;6;BB?B@BCBCBBBB=BCBBABBBBDAACCBAAABCCC@CCC@CFAD@CA?@BCBAB@@@@AA7@=@<@@@@3?;;;C6<;<<;;BBBBACDED5CBB;;8;=AB<AABCBBB>B>BBBCCC@C@@@;AAA@BCB;;;A@A@ACBBB@;;;BBC;;;@=>=5==00
@ATNG8:04721:02790
GATGAGTGAGACGCAGTACTCATTCGTTTTCGGAAGAGACAGGTACGTTAATAGTTAATAGCGTACTTCTTTTTTTTCTTGCTTTCGTGGTATTCTTGCTAGTTACACTAGCCATCCTTACTGCGCTTCGATTGTGTGCGTACTGCTGCAATATTGTTAACGTGAGTCTTGTAAAACCTTCTTTTTACGTTTTACTCTCGTGTTAAAAATCTGAATTCTTCTAGAGTTCCTGATCTTCTGGCGCTCTGTCACGTCTGCTACCATCGACACTCCAAAGTCT
+
BCCCBBBBBBBBBBBCEECCCA@=>99::*;A>B@CCCCCCC?BBBBB?B?BCBB?B>BCCCCCGAA=;::;::::";4443:8-8<=C9B<=?<C9:9AABB@BBCBBBBC@BBA?B?BBBCC>>??BBCD?BBBBBBB::;>=@?@>>;>??<@B=A:>>>>>@C=<7=?@@@6@<@=@@A@A/>>8887'599<>??@>=18888(5::>C7?<@A=BBBCEBB@B?BCBCBD?99:?@@@@:::::CDCB:::BACC@AAADDCBBBC>BB<BBBB
@ATNG8:04730:02768
GTGGTAGGACGAGCGTCTGAGAGGTACTCATTCGTTTCGGAAGAGACAGGTACGTTAATAGTTAATAGCGTAACTTCTTTTTCTTGCTTTCGTGGTATTCTTGCTAGTTACACTAGCCATCCTTACTGCGCTTCGATTGTGTGCGTACTGCTGCAATATTGTTAACGTGAGTCTTGTAAAACCTTCTTTTACGTTTACTCTCGTGTTAAAAATCTGAATTCTTCTAGAGTTCCTGATCTTCTGGCGCTCTGTCACGTCTGCTACCATCGACACTCCAAAGTCT
+
@;;49<?;AAA@>@A@@@@@@@A?BBBBC@@<@??@;@C@F@BBCCCDC;===00+0:@B=@:@=A??=@00,.A68<<88,--(/::;3<<9727//*/927=??BC@BDCCBBBC@BCC@B?BAA@@@@@<@A@?<A<;;AB@@CCDAAADBB?@@@@BA?A>@@@BABCAB=A;;;;.;=@>:;;;.9@@@@8A:;9::996;7@AAB1@<@??:>;AB=;;;;;;?6;6;A@AAA6:;;7;BCAABBBAAACB@;;;;@A>BBABCA@AAB?AA9B?::
@ATNG8:04732:02787
GATGGTAGCTCTGCTCTGACTCTCGTACTCATTCGTTCCGGAAGAGACAGGTACGTTAATAGTTAATAGCGTACTTCTTTTTTTCTTGCTTTCGTGGTATTCTTGCTAGTTACACTAGCCATCCTTACTGCGCTTCGATTGTGTGCGTACTGCTGCAATATTGTTAACGTGAGTCTTGTAAAACCTTCTTTTTTACGTTTACTCTCGTGTTAAAAATCTGAATTCTTCTAGAGTTCCTGATCTTCTGGCGCTCTGTCACGTCTGCTACCATCGACACTCCAAAGTCT
+
>@>><@<@=@@?@@BABA@?B>=0/0////::7:<A5;49?A>BBBDEDDACCBAA?A@BCDEACACDCICCCBB?BDCCDCC#BBADBBC=BCBC9;9@@BBABCCDBDBFEHDCB@@=@AA>A:;;BBBCCC@BBCD:;;BBB@AAECCBBBBAB@BBB?BA@B?BBCB@@BBB?A;;;;.;>A><;;;;;%;BCCC>CAAADBB;;;?BDCE5DCCCD?A?AE@CCCCBBB?CAAAABBD@BBCACAAAAAABECCCBBBBBAAA?A@@BBB@@>>299.9>>@
@ATNG8:04733:02805
GATGGTAGTGATACAGATCAGACACCAGAAGATCAGGAACTCTAGAAGAATTCAGATTTTTAACACGAGAGTAAACGTAAAAAGAAGGTTTTTACAAGACTCACGTTAGCAATATTGCAGCAGTACGCACACAATCGAAGCGCAGTAAGGATGGCTAGTGTAACTAGCAAGAATACCTCGAAAGCAAGAAAAAAGAAGTACGCTATTAACTATTAACGTACCTGTCTCTTCCGAAACGAATGAGTACGTGTGCGACGTGTCTCCTACCATCGACACTCCAAAGTCT
+
AABBACCBBBBBBCCCCCCCCCCCC@ABA@CBCBAB@ADAAACBBB?CB>A>@@A::99:'36?ACABABBBBC>AAACBBB2@A<@8??@A0@DB?CBCCCCCCC@CBCC@CCC?BBCCCCCCCCBBBDCCB?BCBB?BCBD@??B?C@CBB@?@@BBBCC?CCBBAA?993:@@;@@???8<==:999999%0>;@00/==CBB;>;>@@@7;7;?CCC@BBCCBCC@B=;::5;BA?AAACCDBBBBBBBAB???CDAA@>@8948@@=????==:@B;A??;
@ATNG8:04740:02788
GATGGTAGGCGACATACATACGCGCCAGAAGACAGGAACTCTAGAAGAATTCAGATTTTAACACGAGAGTAAACGTAAAAAGAAGGTTTTTACAAGACTCACGTTAACAATATTGCAGCAGTACGCACACAATCGAAGCGCAGTAAGGATGGCTAGTGTAACTAGCAAGAATACCACGAAAGCAAGAAAAAGAAGTACGCTATTAACTATTAACGTACCTGTCTCTTCCGAAACGAATGAGTACGTGTGCGACGTGTCTCCTACCATCGACACTCCAAAGTCT
+
45;<8<BB>B?@@CCCDCCC@@@CC=@AB?;<<BB@B?AADCBBB?@@=@?AAA9999-9>ABBCDEBC???:?ACCDDE2DF@C@BBBB3CBB>BAAACDCCC?B@DD@CBB?CBCCBCBDEDDDBAAAD@CC@A>ACBABA?>:@=A@@>ACBBBCCB?CCCCAA>AC????=@@99929@@=ADDCC3CE?B999BAAAA:>:=>AA3819>A;;8;BBDBCC@D?BCB=B::89AAAABB???CBBBA????A=997<//*/99<=>>>=E=AA9A>>=
@ATNG8:04743:02767
GATGGTAGACACGTGTGCTCTCTCGTACTCATTCGTTTTCGGAAGAGACAGGTACGTTAATAGTTAATAGCGTACTTCTTTTTTCTTGCTTTTCGTGGTATTCTTGCTAGTTACACTAGCCATCCTTACTGCGCTTCGATTGTGTGCGTACTGCTGCAATATTGTTAACGTGAGTCTTGTAAAACCTTCTTTTTACGTTTACTCTCGTGTTAAAAATCTGAATTCTTCTAGAGTTCCTGATCTTCTGGGTCTCTCTCTCACGCACTACCATCGACACTCCAAAGTCT
+
AABC@BBCBBBBBBC;9;>>BABBICBBCCCB>@;;;;*:?<??AA?BBCC@CBBBB?B@CCBA>B?BBBBABB@A::99999#78388899&9@@B?BAA=AA8>>>ACC?BBDA>>@A:>=?=D<AA@@>==>:=@@@<?>AB>>>>@@@>A;>;@<:::=AA<A:>>@@@ABAA<@@@BB5?;?:=>@@@/@CAAA6<77888=<=>:>>>>/>888B<A<;;7;BDDB;;7<<@A??;:7;<>B8===A@@@AAA??@@@;;;A=>>=A@@@>>><AA:A:::
@ATNG8:04747:02763
GATGGTAGTGTCAGTGCGCGTCGTCCAGAAGATCATGAACTCTAGAAGAATTCAGATTTTTTAACACGAGAGTAAACGTAAAAAGAAGGTTTTACAAGACTCACGTTAACAATATTGCAGCAGTACGCACACAATCGAAGCGCAGTAAGGATGGCTAGTGTAACTAGCAAGAATACCATGAAAGCAAGAAAAAGAAGTACGCTATTAACTATTAACGTACCTGTCTCTTCCGAAACGAATGAGTACTATAGACTATCTGAGACTACCATCGACACTCCAAAGTCT
+
88//+0;@BBBB=<<<;;A;;;<<>9<;945////77:49;;////398183889444444#47=@@@CCCCGCD?CCBDCCC5DB=C4:;;.;CD?CCBBCBBBB@B@BB@CCC?ABBBCBBBCCCDCCCBC>@C@@=@???AAAB@CBEBB@BBCDBCBD@CBBAAA@BB@BBA>AA?>>8??=;=?<?<.=@<@?>>AAA9949>AACE=;7;@CAA?ABBCCDC@C@BBB=BBA>AAA@FCBA@ABBCBBACCDDBBBBB@@=@CCCAAAB@@<>>6A:::
@ATNG8:04699:02839
GATGGTAGGCGTGTGAGAGTCTGCCCAGAAGATCAGGAACTCTAGAAGAATTTAGATTTTTAACACGAGAGTAAACGTAAAAAGAAGGTTTTACAAGACTCACGTTAACAATATTGCAGCAGTACGCACACAATCGAAGCGCAGTAAGGATGGCTAGTGTAACTAGCAAGAATACCACGAAAGCAAGAAAAAAGAAGTACGCTATTAACTATTAACGTACCTGTCTCTTCCGAAACGAATGAGTACCTCTCAGACGCTCGTCCTACCATCGACACTCCAAAGTCT
+
:<<=?BB@7;6;;<>CCCDCCDBAA5;@A=BA<;9@:>;?@@@ACD@DC@CB=BA???@@)923;=;?B=C@@A<@BBBBAA2?=9=399:(8>A>BABB?@@@@00,/:69-/-/;:=:>>;=@@B@@@??;@?AD5;:7///886;39=?;<==@?=8837=;<BA=AB=@BA299999,498.444444#44.389=;>9:43843<></829><==;>>>A8888?<<::3:00*0;<>/557;54597:;/////3374336::;?::;@;?=?:8:<;<
@ATNG8:04700:02836
GATGGTAGATATATGCACGCTCTACCAGAAGATCAGGAACTCTAGAAGAATTCAGATTTTTTTAACACGAGAGTAAACGTAAAAAGAAGGTTTTTTACAAGACTCACGTTAACAATATTGCAGCAGTACGCACACAATCGAAGCGCGGTAAGGATGGCTAGTGTAACTAGCAAGAATACCACGAAAGCAAGAAAAAGAAGTACGCTATTAACTATTAACGTACCTGTCTCTTCCGAAACGAATGAGTACGTGTGACGTACGTGAGCTACCATCGACACTCCAAAGTCT
+
<<=>?BCDCCCCBBBCD@CCBCCCC?ABC@CBB@@@<@<@CC??@E@CC@C?9999773333"76C>=CCCC@ABC<AABCDDG5CC?C@CCCCC*BCD@D@@@CCEBB?B?CC?CBB?BBBBBBCCCCCCGCBCC@C@@@6:9A@@=@@=B?CBC@CCCCCAAC@CCCBBB@AA>ABB9=<999+9?>;::::9(9D@B???BCB?:5959<//+/59<B0<8;BAAABA?B@BBA9@::6:BABDBBBBBBDCCCBBBABBCDBA>><>BBBBCCA==,//)0000
@ATNG8:04719:02828
GATGGTAGCACGAGTCACTCATATCCAGAAGATCAGGATCAGGAACTCTAGAAGAATTCAGATTTTTTAACACGAGAGTAAACGTAAAAAGAAGGTTTTACAAGACTCACGTTAACAATATTGCAGCAGTACGCACACAATCGAAGCGCAGTAAGGATGGCTAGTGTAACTAGCAAGAATACCACGAAAGCAAGAAAAAAGAAGTACGCTATTAACTATTAACGTACCTGTCTCTTCCGAAACGAATGAGTACTATGTAGAGCTCTATACTACCATCGACACTCCAAAGTCT
+
ACDD:B=666;:;=CDCCCCA666=8==@9==<<<<8;;9943=8=>@9;9CADD@EACCA;<;;;;#549:;=@@@?@@@6><=?@@@+>>:>,000+000)/999:<<AB=@=AA<??C?BB:7;CBBBBBBBCACB@C???9::AAA@AA>>:=00-0@@@@@AA?BBBCCC=AB?BBB=??=??,88:187;9;9&<@<@;5888AAA<@<@===:>:=>C;;8<BBBBBC@C=A@B=BCC@BAAAA@????@?BBEBBBACAD000?@000;=99>:::;BA6BBB@
@ATNG8:04721:02833
GATGGTAGATACTCGCTGATACACCCAGAAGATCAGGAACTCTAGAAGAATTCAGATTTTAACACGAGAGTAAACGTAAAAAGAAGGTTTTTACAAGACTCACGTTAACAATATTGCAGCAGTACGCACACAATCGAAGCGCAGTAAGGATGGCTAGTGTAACTAGCAAGAATACCACGAAAAGCAAGAAAAAAGAAGTACGCTTTTTAACTATTAACGTACCTGTCTCTTCCGAAACGAATGAGTACATAGATATACGTATAGCTACCATCGACACTCCAAAGTCT
+
444:7555?@@AB;99@@@BB@@@B<ABB=;;9A@@;@=B@???BB?BB@D>??BBBBB8B?BBBBBAA997>6<<:9999$445<8<@DD16:DBBCCGCA@@B?A=@D?BBE;99AACABBCCBBCBAA@@BA;;69?<?AA;:8;@CCC@CBBB@@@A?AABAAA?AA>AB<6>:////&///466699:&9;6>737==7888'83;//.(/49999:7>::;<88069:9967>>99::777>?==>AA@??A@@@AA??888=B@>>>>>>A@<AA8?888
@ATNG8:04722:02836
GATGGTAGAGAGAGCTCTCTCATCGTACTCATTCGTTTTCGGAAGAGACAGGTACGTTAATAGTTAATAGCGTACTTTCTTTTTTTCTTGCTTTTCGTGGTATTTCTTGCTAGTTACACTAGCCATCCTTTACTGCGCTTCGATTGTGTGCGTACTGCTGCAATATTGTTAACGTGAGTCTTGTAAAACCTTTCTTTTTTACGTTTACTCTCGTGTTAAAAATCTGAATTCTTCTAGAGTTCCTGATCTCTGGGTGCGCTACAGTCTCTCTACCATCGACACTCCAAAGTCT
+
44;<8<CCCCDCCCB;;:CCBCFDLBCCBC<;5::9;9&9<7;8BCCCDBB>BCBBA?C?BBBB?B>BBBBA>?999(3===>==#8=6<89:9+9A@?<=000*00+09686618>;BCCAA=A@?176-7===>>==9=B>><>>@@AA@@@@@AA:::@=6667//-/9=@BAAAAAA:>>CDD;D<@@9>=??>?(;977;.6-----;>9<8<=<=.<???B=B=8868@AAA@@<@<@AAA@@@>>>7:::A==>AAAA@AA>?>@A<>;=>BA?;;><<A:A<>;
@ATNG8:04729:02843
GATGGTAGAGAGAGCTCTCTCATCGTACTCATTCGTTGGAAGAGACAGGTACGTTAATAGTTAATAGCGTACTTCTTTTCTTGCTTTTCGTGGTATTCTTGCTAGTTACACTAGCCATCCTTACTGCGCTTCGATTGTGTGCGTACTGCTGCAATATTGTTAACGTGAGTCTTGTAAAACCTTCTTTTTTACGTTTACTCTCGTGTTAAAAATCTGAATTCTTCTAGAGTTCCTGATCTTCTGGCGCTATGTATGTCGCCTACCATCGACACTCCAAAGTCT
+
A996?<<ACBBBBCB966>>>>>>??=<<;6616=<9=8<8?@?ABBC@CDBCC@C@BCAA>A@BABBBB@AA;9733&3949::89+7AAB@BB@=;;,00/8895:===BA<=9565;A;?>>;::@@<?A>>:>====????????888=9;:;:>A=A<>>>A;:;@A<??AED6A7;5;=<<==%77///)/57/..899@5><;8.8999=9=9?A;???B=;=7=///55:<178@=B@///==899==///6::B<>=><=:://-499-922,
@ATNG8:04729:02845
GATGGTAGTGTCATATGAGAGTGTGTACTCATTCGTTTCGGAAGAGACAGGTACGTTAATAGTTAATAGCGTACTTCTTTTTCTTGCTTTCGTGGTATTCTTGCTAGTTACACTAGCCATCCTTACTGCGCTTCGATTGTGTGCGTACTGCTGCAATATTGTTAACGTGAGTCTTGTAAAACCTTCTTTTTACGTTTACTCTCGTGTTAAAAAATCTGAATTCTTCTAGAGTTCCTGATCTTCTGGGTCTCTCTCTCACGCACTACCATCGACACTCCAAAGTCT
+
55<<8<C@;;;;;<=@C;66@995<<??@A;;09>==4=>8<8<=@=;;;6;;;<;:@;@=BB@DAAA@@BA;99455===)=>7;;>=29944.4;?9=?769;;=B7;99:A?992599299@<<<AA9929B@@<@@CBCBBAAAA@@BBBD?B;:4:?5;2:==>955>?466>>>.=39.45555$47;;;,//799:5559.55555#55<<<1/)/;4//////-(/5:7///7)//==6=666>@>><<:9////---(///;;:9<44.4809944
@ATNG8:04731:02814
GATGGTAGCATCATGCATATCTCACCAGAAGATCAGGAACTCTAGAAGAATTCAGATTTTTTAACACGAGAGTAAACGTAAAAATAAGGTTTTTACAAGACTCACGTTAACAATATTGCAGCAGTACGCACACAATCGAAGCGCAGTAAGGATGGCTAGTGTAACTAGCAAGAATACCACGAAAGCAAGAAAAAAGAAGTACGCTATTAACTATTAACGTACCTGTCTCTTCCGAAACGAATGAGTACGATGAGATCTCGTGTGCTACCATCGACACTCCAAAGTCT
+
99;<5;@BCCCBCCBCDBCCBBBBBABEE@BBBDBC@C?@@;88@@<AA@C?AB:97;;;;%;<8>=CCB??899,99;=999'=?::2;:::$:>@=@BBBBCCBB@B@BB?BAA=AAABBBCCCCCCCCCCC@DCCC;::CCCCCD?D@C@@<@A@@ABBBABBBAADACC@BA@=@A???288><<<????'?C?C:9:DBBA?;>6::>=5;5;>A@A>ACAAADD@C?CBB<AAB8::ABBBBBBBBCCB@>?BBBBB>CAA@;@@@A@@@@??9==5AA?@
@ATNG8:04737:02834
GATGGTAGGTGCACATTAGTGTATCCAGAAGATCAGGAACTCTAGAAGAATTCAGATTTTTAACACGAGAGTAAACGTAAAAAGAAGGTTTTTACAAGACTCACGTTAACAATATTGCAGCAGTACGCACACAATCGAAGCGCAGTAAGGATGGCTAGTGTAACTAGCAAGAATACCACGAAAAGCAAGAAAAAAGAAGTACGCTATTAACTATTAACGTACCTGTCTCTTCCGAAACGAATGAGTACGTGTGCGACGTGTCTCCTACCATCGACACTCCAAAGTCT
+
59BB@BBC?:;6;<<@?CCCCCCCC@BBB?BA@?>@5;50@<00/?6::6::78733878'86>=?=BBB=BBD<>=@@>>?0=A=A2;;;;*;AC@CBAACCB@@?@@DC@CCD?CCAABCCCCCFDBBBBC@BBBB?A@CBACA@9@>A::6;AABCCCC@CCBBBB@BB??>?9==9999+999399999:%:@>A?>?BDCAA;>;>@AC<@<?@BBA?AC;;;BB@C@BBB>CAA>ACCFCCBAABCCAAA999BBA>>8789::;;;;:A===5??8;===
@ATNG8:04737:02856
GATGGTAGTCTCAGATAGTCTATAGTACTCATCTGTTTTCGGAAGAGACAGGTACGTTAATAGTTAATAGCGTACTTCTTTTTTCTTTGCTTTCGTGGTATTTCTTGCTAGTTACACTAGCCATCCCTACTGCGCTTCGATTGTGTGCGTACTGCTGCAATATTGTTAACGTGAGTCTTGTAAAAACCTTCTTTTTTTACGTTTACTCTCGTGTTAAAAATCTGAATTCTTCTAGAGTTCCTGATTTCTGGGTCTCTCTCTCACGCACTACCATCGACACTCCAAAGTCT
+
<?;;7;;C<66;@;=@AB;66<<596<<99////////&/8)/+5==?9:>4;==?;6;6A?8??B>AAA?87339288==<;$333(3333(3355.5555)5:499;:==9;;@;>>@@499BB=BCCAAAC<;7;CCB?BACABBBA<>>>...:<6..-0992819::::;>>?:>CCBBB1B=@>@@A@A@A#;;@@@9A:;:??::9@9====(99=95.5.5=9999?999;?:?>999)9999)4;@<>888AABBBBBB=???BBCCBBB>997:A9A987
@ATNG8:04742:02850
GATGGTAGCGCTATCAGCGCAGCCCAGAAGATCAGGAACTCTAGAAGAATTCAGATTTTTTAACACGAGAGTAAACGTAAAAAGAAGTTTTTTTACAAGACTCACGTTAACAATATTGCAGCAGTACGCACACAATCGAAGCGCAGTAAGGATGGCTAGTGTAACTAGCAAGAATACCACGAAAGCAAGAAAAAAGAAGTACGCTATTAACTATTAACGTACCTGTCTCTTTCCGAAACGAATGAGTACGATGAGAGAGCTCTCTCTACCATCGACACTCCAAAGTCT
+
BC@A=@;66==BBBBCCDDCCCCC>BCD@DBCBAA>A>AABBCBC@??=??BBCBBBBBB)B?CC@@@CCCCCC:AACCDDD3BA?BDDDDDD#BCC@DCCBCCCCC@C?BB?BCB@A@DDCCAADEECCBBBC?CDCC<@?CDA@>>9>:>>?;?CCBBBBA@BAAAAA?CC?BBA;??99929?>;:99999%9A<A999BBA8838:=>;;5;:>=BCC?ACBCADCC>C?BBB>B??=ACBCDCBBBBABBCCCCCB?>><<<66.6>=?@@>>>@;@F:B9:6
@ATNG8:04743:02850
GATGGTAGTGTCAGTGCGCGTCGTCCAGAAGATCAGGAACTCTAGAAGAATTCAGATTTTAACACGAGAGTAAACGTAAAAAGAAGGTTTTTACAAGACTCACGTTAACAATATTGCAGCAGTACGCACACAATCGAAGCGCAGTAAGGATGGCTAGTGTAACTAGCAAGAATACCACGAAAGCAAGAAAAAGAAGTACGCTATTAACTATTAACGTACCTGTCTCTTCCGAAACGAATGGTACGAGAGAGCACACGTGTCTACCATCGACACTCCAAAGTCT
+
BB>C9=====<<;;;=<=?966<@?;CIIA;;;BA@;@?BBCDCCC@;:48;@@?@CDD:B?BA899AA@@@A9@@AAA@@,??;>;@@@@2BCCAD;::CCDDE?B?BB>ACC@@AAD@@ABBAACCCBBB?BB@@=@BBBBB::8;=AAB?BBBA;::D????@@B@CD?CCC@BA>?=,78;8=ABBB3BB>?>BCCDBAA;>;>??C.5.5:@@@<@::555:8=8<<;4;5405=7::443:=:88;:?>AAAABBBBC??@?<=;<<7818A9<=>>
@ATNG8:04700:02881
GATGGTAGAGTATCATGTGTATCTCCAGAAGATCAGGAACTCTAGAAGAATTCAGATTTTTAACACGAGAGTAAACGTAAAAAGAAGGTTTTACAAGACTCAGTTAACAATATTGCAGCAGTACGCACACAATCGAAGCGCAGTAAGGATGGCTAGTGTAACTAGCAAGAATACCACGAAAGCAAGAAAAAGAGTACGCTATTAACTATTAACGTACCTGTCTCTTCCGAAACGAATGAGTAACTGTATCTATGTGTGCGCTACCATCGACACTCCAAAGT
+
;55=8=454;455:::;9777////)/44.4888:;<@?CDCCA><800,0+/7777:::*:4566==///999)///////$/:7<8?@@1;;<;::99@8::9A9ADABAAABBBCBAA??<0/////64669A9333;99:;4877736?<>>===B>BBBB@;7:>8=;7155577.722,2::::*22268886222163788849255755-/65...5263566.533,3/////(////6757523387;73377713336....77279.67
@ATNG8:04702:02877
GATGGTAGCACACGAGATCTCATCGTACTCATTCGTTTTCGGAATAGACAGGTACGTTAATAGTTAATAGCGTACTTCTTTTTTTCTTGCTTCGTGGTATTCTTGCTAGTTACACTAGCCATCCTTACTGCGCTTCGATTGTGTGCGTACTGCTGCAATATTGTTAACGTGAGTCTTGTAAAACCTTCTTTTTACGTTTACTCTTCGTGTTTAAAAATCTGAATTCTCTAGAGTTCCTGATCTTCTGGTGTCGTCTATCATGTACTACCATCGACACTCCAAAGTCT
+
BBCC@CBBCDCC;;;AAAECCCCCCCCCDCCB>B;;;;'9<7>9===BBDD?CBBBB?B@CCCC>@<ABBBBBBA?:7777777#0/(/00*/>>@9@>A>AB@BBBBBC?A@CCCCAA<ABB?A:@@@A;<<@<@AAA8<<=;>>@@@@@@A;;:A;<==<@@<A<A??AAAA@@=@????3?<@<@AAAA.>>897.9<<9759<<===/8899+;>??B<A=;::BAA96616,//<<=<:=>>;=98;88///<<=A?>?AAAA<A??@===AAA;?@7A=>>
@ATNG8:04704:02890
GATGGTAGGCGACATACATACGCGCCAGAAGATCAGGAACTCTAGAAGAATTCAGATTTTTAACACGAGAGTAAACGTAAAAAGAAGGTTTTACAAGACTCACGTTAACAATATTGCAGCAGTACGCACACAATCGAAGCGCAGTAAGGATGGCTAGTGTAACTAGCAAGAATACCACGAAAGCAAGAAAAAGAAGTACGCTATTAACTATTAACGTACCTGTCTCTTCCGAAACGAATGAGTACGATGAGAGAGCTCTCTCTACCATCGACACTCCAAAGTCT
+
BCBB@BBC@CBBACDDDEDDBBBCC@CCC@CCCCCC?B>BBCCCCC?CD?B@BAA>>>>>1??CGCCDCCCBB@8>C99999*:C>E6;;;7;DDAAAABCCCAA>A?BBACCC?CABBCBBAACCCCCCBB@CDCC?BCCCBA??;?=B??<@DBBBCCC@CCBBBA?BC?BBC=?>BAA;@??;?AABB3BB?B>>>CCCCC=@;BDBD7:6:<BCC@BCAAA??9>9@@@9A@@=@BCCCCCBBAABCBBBBBBBBA=<8@@=;===;<;<@@<@B:A676
@ATNG8:04705:02875
GATGGTAGCATCATGCATATCTCACCAGAAGATCAGGAACTCTAGAAGAATTCAGATTTTAACACGAGAGTAAACGTAAAAAGAAGGTTTACAAGACTCACGTTAACAATATTGCAGCAGTACGCACACAATCGAAGCGCAGTAAGGATGGCTAGTGTAACTAGCAAGAATACCACGAAAGCAAGAAAAAGAAGTACGCTATTAACTATTAACGTACCTGTCTCTTCCGAAACGAATGAGTACGAGAGTCAGAGCAGAGCTACCATCGTCACTCCAAAGTCT
+
@CCC?B<CCBBBBCCCAA==>@>:904;B;@@@>?@<@=?@<==B=9=B@B?AA::387+76888ABB>:93;13394444$4<7;.44)5<<.59659<:59.55:;8=@@<<AA@@B9:;BBAAACCC@BBBB@DCBCCCCC<A=A;;5;A@@DAAA@CCBBBA?BB?BCB=@=888*388337777'3;8;<==CBBBA?A=A?:8586<=BCC@CCCBBAA@C?BBD>AAC?BBBBAACAA?????BBBBB?>>???8828;;;?7:9??@CC=C@?@
@ATNG8:04705:02876
GATGGTAGTGTGTCTCTGAGAGTAGTACTCATTCGTTTCGGAAGAGACAGGTACGTTAATAGTTAATAGCGTACTTCTTTTTTCTTGCTTTCGTGGTATTCTTGCTAGTTACACTAGCCATCCTTACTGCGCTTCGATTGTGTGCGTACTGCTGCAATATTGTTAACGTGAGTCTTGTAAAACCTTCTTTTTTTACGTTTACTCTCGTGTTAAAAATCTGAATTCTTCTAGAGTTCCTGATCTTCTGGAGATATCATCAGCGAGCTACCATCGACACTCCAAAGTCT
+
A@AB?B?;;BBBBB@>@CB;9:BBBBCDAA<;4:887*9?8>;?ABBBCC?;;;AB>A@GCBB@C@CCABAAA>B;9:;:;;%;@?CBCC>A@A@=@BC?CD@CCCHCFADCCCCCCD@CCC@C?CCCHBCBC?BCBB<@AB@CCCBBBDCCBBBB@DEE@@@=@::;CCDDDBB?BCCDD;D>C<;;:::::#;CCBB@CBBBCCDDCC@CIFE5CCCCCIDACC@BBBGECC?B@BEBBBC?BBB>BBCCCCCCCCCCCCBBBDDE>BBCCBBBAAA@CD>D@@@
@ATNG8:04708:02882
GATGGTAGCTCGCTGATGATATCTCCAGAAGATCAGGAACTCTAGAAGAATTCAGATTTTTAACACGAGAGTAAACGTAAAAAGAAGGTTTTACAAGACTCACGTTAACAATATTGCAGCAGTACGCACACAATCGAAGCGCAGTAAGGATGGCTAGTGTAACTAGCAAGAATACCACGAAAGCAAGAAAAAAGAAGTACGCTATTAACTATTAACGTACCTGTCTCTTCCGAAACGAATGAGTACTATAGACTATCTGAGACTACCATCGACACTCCAAAGTCT
+
CBBD:95@<:555<:<<=966>B:916BD=@ACDA@@@>BBCBBCD@??=??@A?@?BBB2B<??AAABBCAAA;@@AAAAA2BC@C@DDF<BBBACBBABBB;;;;@BB@CBC@BBBBBDCCCDAAABBDC>BACC?CABCBB899;?CAB@BBAAAAAB?BBCEDG@>?;?A?9=>877)37838889=='<;9;779B>>>A3635:<>1838ACBB@@@@A@?@?C?ABA=@??<?BABBBBBBAABAAABCEECCBBBBBC?BBBB???CCC?BB>B@??
@ATNG8:04709:02907
GATGGTAGGACGAGCGTCTGAGAGGTACTCATTCGTTTCGGAAGAGACAGGTACGTTAATAGTTAATAGCGTACTTCTTTTTCTTGCTTTCGTGGTATTCTTGCTAGTTACACTATCCATCCTTACTGCGCTTCGATTGTGTGCGTACTGCTGCAATATTGTTAACGTGAGTCTTGTAAAACCTTCTTTTACGTTTACTCTCGTGTTAAAAATCTGAATTCTTCTAGAGTTCCTGATCTTCTGGCGCGTATGTATGTCGCCTACCATCGACACTCCAAAGTCT
+
55:95:?@=@@@@BBBBCBCCCCC@CCCCCCC@CCCC=BB?B?CBB@BBB@CCDCC?C@CDCC?D@BCBCBBCCD=99999'9?<?9996:A@@>B;<;;D@DCBBBC@CCCCCBBC@CCF9999DCCCAAA@BBAB?CBBBBBCCCCCCCCA@A?DCC?CC?D?BBBBFCBC@=?9:9:-:;@=::99*;AAAB>CBCCCCCCBB5;;;;*;@A@C>B>BB>BCCBBBC@C@CBBBCD?B?A=ABBABBCCCCCC???C?BAA?@@?B@A@A@@=@@9@:::
@ATNG8:04712:02905
GATGGTAGGCGACATACATACGCGCCAGAAGATCAGGAACGTCTAGAAGAATTCAGATTTTTAACACGAGAGTAAACGTAAAAAGAAGGTTTTACAAGACTCACGTTAACAATTTTGCAGCAGTACGCACACAATCGAAGCGCAGTAAGGATGGCTAGTGTAACTAGCAAGAATACCACGAAAGCAAGAAAAAAGAAGTACGCTATTAACTATTAACGTACCTGTCTCTTCCGAAACGAATGAGTACAGAGAGTACGATATGTCTACCATCGACACTCCAAAGTCT
+
>>>C>A<C:=@?;=B==>@<;;;;94:99)///-7:)/)///975--(//)/5::<55544$43::<54366///(////778)7:5:)444&48828::;===33,31771788.<;;;>??>@AAACBBBB@BCCCACABAAA::4;=??A???9897?A<777?<<6<A=7748==:76/655../////%-3-----23559491622205059>==8==9::?B?C?BBB9?::5:@A???AAA>?????A???BA@ABBBB?BCBBB@>99;6@@9@??>
@ATNG8:04715:02877
GATGGTAGCTCGCTGATGATATCTCCAGAAGATCAGGAACTCTAGAAGAATTCAGATTTTTTAACACGAGAGTAAACGTAAAAAGAAGGTTTTTTACAAGACTCACGTTAACAATATTGCAGCAGTACGCACACAATCGAAGCGCAGTAAGGATGGCTAGTGTAACTAGCAAGAATACCACGAAAAGCAAGAAAAAGAAGTACGCTATTAACTATTAACGTACCTGTCTCTTCCGAAACGAAATGAGTACTACTCTCAGAGACACACTACCATCGACACTCCAAAGTC
+
BBCC?BDCC;66CCEEDCBBBAB:946CC?AA@CBB=A=@A@;;9>9=?9=;=?8837777$338<=:>>;;>:?8><<<<<:'4925.95555#59949<<>;?;BB<A?BA?<;<?BCCCCBCCCCCCCDD:0*0<00+0@@..000+04<>@>BBBBCB=B@BBBABB?@?<??737;7737&777/88899(7917?@?BB>:616169<<+/)/9000,;B@@@BA@D>?==6<999*9???ABBAABBDCAAA???@999AC;;5;865555:77158.<33
@ATNG8:04717:02884
GATGGTAGCTCGCTGATGATATCTCCAGAAGATCAGGAACTCTAGAAGAATTCAGAATTTTTAACACGAGAGTAAACGTAAAAAGAAGGTTTACAAGACTCACGTTAACAATATTGCAGCAGTACGCACACAATCGAAGCGCAGTAAGGATGGCTAGTGTAACTAGCAAGAATACCACGAAAGCAAGAAAAAAGAAGTACGCTATTAACTATTAACGTACCTGTCTCTTCCGAAACGAATGAGTACGTGTGACGTACGTGAGCTACCATCGACACTCCAAAGTCT
+
445505<====><=<<<<;;<;<;>:>==9===594.4.4::4443288285////)/888'6(//6777;7333(3744444$4;7?299,5;;6;;9:==?=?;@<;;4:>@;AAAACB@ABBBBCCCDB@CCDC?CBCC@@@B>B>A;;7;BAAACCB=@@B???=@@<AA?;@BBCC>?>>;9899::%:@<A???CA?;7+/)/565(/*/;>@@=AA@@:899;49;?8;<B=@@ABBCBBCBBB????AAABBBBAB9849>??ABBBBB?AB8A9::
@ATNG8:04720:02877
GATGGTAGTACATGATAGACGACACCAGAAGATCAGGAACTCTAGAAGAATTCAGATTTTTTAACACGAGAGTAAACGTAAAAAGAAGGTTTTTTACAAGACTCACGTTAACAATATTGCAGCAGTACGCACACAATCGAAGCGCAGTAAGGATGGCTAGTGTAACTAGCAAGAATACCACGAAAGCAAGAAAAAAGAAGTACGCTATTAACTATTAACGTACCTGTCTCTTCCGAAACGAATGAGTACGATGAGAGAGCTCTCTCTACCATCGACACTCCAAAGTCT
+
BBBC@C===A??C=<<>>@@@@@:9.5=C<BAJHHF@C@=<<;>?>:<<7;===;;;>>>>&C@@AABBBB@9::,9=99949$9>5:255555#5:<9>?>==@@00-0;@=;AAB<??CBBCBBBB;;;BADC@CCAA?ABCCCBBB@C@C<;9;FCBCCCC@@@ACDD?CC?BBB?BA??=6=::399:99:%9=;794>B=BB@>?@BCCC?C?B@GDB@CCCAAADAD@BBE=BBE@CCB@??AAABBBBBBBBA??????????BBABB>>?AB<BB>BAA=
@ATNG8:04720:02898
GATGGTAGGCGAGAGGTGAGACGCAGTACTCATTCGTTTCGGAATGAGACAGGTACGTTAATAGTTAATAGCGTACTTCTTTTTCTTGCTTTCGTGGTATTCTTGCTAGTTACACTAGCCATCCTTACTGCGCTTCGATTGTGTGTGTACTGCTGCAATATTGTTAACGTGAGTCTTGTAAAACCTTCTTTTTACGTTTACTCTCGTGTTTAAAAAATCTTGAATTCTTCTAGAGTTCCTTGATCTTCGGTGTCTCTGATGCATGCTACTCAATCCAATCGGTACAA
+
4444.4447;:;7//)/99:9<<969;=<;@9;4:=<=5<<8<+////::<<9;;<@C:><?;<<49555:::98887@B===+884==BB9BBBC<978:@@278>=AB>A=88:<;;15274=4=9:66599:<@?@<?A@@@AA=>=@?>888=886/5;;*/*/89577978176655'56=986666'/89==08///;;;==<<)77666$555-5;6;6::499;=866/6(/(/88;A<AC8=>=;83336--,,2,--63533066262544022--(
@ATNG8:04728:02880
GATGGTAGTAGTACACTAGTCATACCAGAAGATCAGGAACTCTAGAAGAATTCAGATTTTTAACACAGAGAGTAAACGTAAAAAGAAGGTTTTACAAGACTCACGTTAACAATATTGCAGCAGTACGCACACAATCGAAGCGCAGTAAGGATGGCTAGTGTAACTAGCAAGAATACCACGAAAGCAAGAAAAAGAAGTACGCTATTAACTATTAACGTACCTGTCTCTTCCGAAACGAATGAGTACACATCGTCGTGTCGTGACTACCATCGACACTCCAAAGTCT
+
A@@:5:;::>><<<;;;9;<;9:993999.55;<<=9=16655555.447;.44444444$/166///886333=3<455=>=+=<7:-333&39:5;88333833,3,39,33:/3333?<=>CABB@@@?A?BB;;9:?A?A9:9?B?ABA>ABBAAAAF@BBACBE?BB9:9:6;;333,3;;588CCD3CC>><===:;;A=B=AAAA1819=BAC@BBBBAAA=?==??7=>>9<<ABB???@?<<<333388888333333,33;888::::7:=5:344
@ATNG8:04730:02889
GATGGTAGGACGAGCGTCTGAGAGGTACTCATTCGTTTCGGAAGAGACAGGTACGTTAATAGTTAATAGCGTACTTCTTTTTCTTGCTTTCGTGGTATTCTTGTTAGTTACACTAGCCATCCTTACTGCGCTTCGTTTGTGTGCGTACTGCTGCAATATTGTTAACGTGAGTCTTGTAAAACCTTCTTTTTACGTTTACTCTTGTGTTAAAAATCTGAATTCTTCTAGAGTTCCTGATCTTCTGGCGCTCTGTCACGTCTGCTACCATCGACACTCCAAAGTCT
+
CDCC@BCB?BAA@?;=;;?BBDCC@CBBBB::;:CCD>CC?C?BBCCCCC?BCCDDBD?BBBC@C@CCBCBCBBC@CDCCC5CC@CBBB>CGBB?CCC?BC@CC@BBB@AAACCCBC@BBB>B>@ABBAAAB?BBBD>@@@BBCB@@BBBCBBAB>CCD@BB?BAEDDCBBCCCBFBBBB9B>B;;:::9*9CBCC>CBCBFACCCD@CCBB5BBBBC:;:;C@CCBCDCC9:9:BBBCC=@@C?BCCBCBCBBBCC???BBBCD?AA@ACBBBBB?BB<BBAB
@ATNG8:04738:02863
GATGGTAGTGTCAGTGCGCGTCGTCCAGAAGATCAGGAACTCTAGAAGAATTCAGATTTTTAACACGAGAGTAAACGTAAAAAGAAGGTTTTACAAGACTCACGTTAACAATATTGCAGCAGTACGCACACAATCGAAGCGCAGTAAGGATGGCTAGTGTAACTAGCAAGAATACCACGAAAGCAAGAAAAAAGAAGTACGCTATTAACTATTAACGTACCTGTCTCTTCCGAAACGAATGATTACTGTATCTATGTGTGCGCTACCATCGACACTCCAAAGTCT
+
<;;;866BB=B;555;;9;;=;A@B@ABB>BBAA@B=B;;;9995>?B@::433333333$3-33334333;;<588;=>>>*56268<@@9BAA=A;::A@@>=+0+00+0@A<A@AABB@AABCBA@@BB@@AAB@@@@BBC??<@>A;;7:?AA@999=><>???9?A<@?=188889*99910:9:9:%8:0----69978-2,2622,232245949>;;@BB??::::5:00*0;9:6?@A@BCA@@@???A@@@??>@A?@788////0;)00*0??8
@ATNG8:04743:02889
GATGGTAGCATCATGCATATCTCACCAGAAGATCAGGAACTCTAGAAGAATTCAGATTTTTAACACGAGAGTAAACGTAAAAAGAAGGTTTTACAAGACTCACGTTAACAATATTGCAGCAGTACGCACACAATCGAAGCGCAGTAAGGATGGCTAGTGTAACTAGCAAGAATACCACGAAAGCAAGAAAAAGAAGTTACGCTATTAACTATTAACGATTCCTGTCTCTTCCGAAACGAATGAGTACGTGTGCGACGTGTCTCCTACCATCGACACTCCAAAGTCT
+
?CBB@BCCCCBBCCBCCDCCCCBBB@CBB@BABA??<@=@@AABAA>AC@B?BBBBBCCC2A=A@@>>=BBCKD>B?@@BAA3BA=A;@@>4>::7<<<<>@@==9=?CC@DCC?BAABBGDCCCBDCDCCC?BC;;7<AAABB;:9;@CCC@BBBDDECC@BBBDBCACC?AAA?BCA@@9?>=9?CDDC3CB>88599CCAAB<A<AB>>:=897--)-)-.88>>A:>5;<<6===8;;==<<8447A???AAAABCBBB????<>===>>>?<;7@@7@0//
@ATNG8:04707:02930
GATGGTAGTGTGTCTCTGAGAGTAGTACTCATTCGTTTCGGAAGAGACAGGTACGTTAATAGTTAATAGCGTACTTCTTTTTCTTGCTTTCGTGGTATTCTTGCTAGTTACACTAGCCATCCTTACTGCGCTTCGATTGTGTGCGTACTGCTGCAATATTGTTAACGTGAGTCTTGTAAAACCTTCTTTTTACGTTTACTCTCGTGTTAAAAATCTGAATTCTTCTAGAGTTCCTGATCTTCTGGGTCTCTCTCTCACGCACTACCATCGACACTCCAAAGTCT
+
BECC@BC>CCBC@@@CHBBAAAABBBBBBC@@=@BCC=AA>A?CBCCCCD@CBBAA>A?CDDC@C@CBDBCCCCC;69G@D1=A8<;>>8>@>?:;=@29949:>@@C?CCCCBBDD?BBB6;6;BBBCBA@<@@=>:>??A@@999BBBBB=AA?BBB@BC@C@BABCCGCCC@BBBCB:B?B>;;;;;*;CBCC:;;DBBBEBA@5;;;;*:;:9A=@=BB>AAAAA;;7:=CCBCCC>@@CC>CCCEBBBBDBBBA;;;::A>ABAB@?AA>><>C=BCC?
@ATNG8:04709:02944
GATGGTAGGCGTGTGAGAGTCTGCCCAGAAGATCAGGAACTCTAGAAGAATTCAGATTTTTAACACGAGAGTAAACGTAAAAGAAGGTTTTAACAAGACTCACGTTAACAATATTGCAGCAGTACGCACACAATCGAAGCGCAGTAAGGATGGCTAGTGTAACTAGCAAGAATACCACGAAAGCAAGAAAAAGAAGTACGCTATTAACTATTAACGTACCTGTCTCTTCCGAAACGAATGAGTACGATGAGATCTCGTGTGCTACCATCGACACTCCAAAGTCT
+
@:>:066=7<@:;666==A:96;990;<=8=CBEBB?B=@???;;:8=>:>6>?<::::9'717<9355>===?5::8877+33/3/799(8,7<3788:;::<=3:37:6<?A;>??>?@A;;<?BBBBAA<AA??;?AAAAC;:8;<A?B?B>>>?A>>:>==>BB?CC?BBB?BBBDD;:::5;=>=>/::9<///9722227389>>:>9=<::9;>;;;;<;=B;??B:>??=?@@@00////<A?A;;;>@>A:8:@<<8=998C@@>?>=BE:?;;;
@ATNG8:04710:02925
GATGGTAGCTCTGCTCTGACTCTCGTACTCATTCGTTTCGGAAGAGACAGGTACGTTAATAGTTAATAGCGTACTTCTTTTTCTTGCTTTCGTGGTATTCTTGCTAGTTACACTAGCCATCCTTACTGCGCTTCGATTGTGTGCGTACTGCTGCAATATTGTTAACGTGAGTCTTGTATAACCTTCTTTTTACGTTTACTCTCGTGTTAATAATCTGAATTCTTCTAGAGTTCCTGATCTTCTGGGTGCGCTACAGTCTCTCTACCATCGACACTTCAAAGTCT
+
@?@D@BBCA@;CCBBCCCCCBGCCCABA@@00*0000(/B@E@CCBBCCC@CCCEDAE@CBBB@CABBCCBB=@C@CCCCC3CC@BCCD=@@AD?BAF@FD?=;;HED@BCAA@BBBABCC@C@BCDDAAACACDCE?D<;;DBDCCBBBCAAAFACCA?AC@C?AACCDDDCC@CCCBC?C>A=;;;;;*;BAAB>CCCHHD;;;@<@>BA@CCBCB?B?@@>@ABB???4929AAA@@<?9;;0;;;?ABBBCCCBBB@A@BC@@@@BB@@@B?BCD>AABB
@ATNG8:04714:02918
GATGGTAGCTCTGCTCTGACTCTCGTACTCATTCGTTTCGGAAGAGACAGGTACGTTAATAGTTAATAGCGTACTTCTTTTTCTTGCTTTCGTGGTATTCTTGCTAGTTACACTAGCCATCCTTACTGCGCTTCGATTGTGTGCGTACTGCTGCAATATTGTTAACGTGAGTCTTGTAAAACCTTCTTTTCGTTTACTCTCGTGTTAAAATCTGAATTCTTCTAGAGTTCCTGTATCTTCTGGCGCGTATGTATGTCGCCTACATCGACACTCCAAAGTCT
+
<;;<8:655;<;;555=A?>><0/0/797755258;;(45.4.45<=@CC@CABA?7;5;;;<;B?@A<C===;;7;CCCC5BB>BAAA=BDBB?AFH>AA?000=:=9==995=55.5==39599/////75779;8=><=;;;:4449994555:=<5::.4.48======>7;5555&55:55555'599=0;;;;>=>;<<:=>>+555//593//)/8///380606///8880/355;:=666<<=:;;>;;::::::544<;;;////:1:///
@ATNG8:04719:02916
GATGGTAGAGTATCATGTGTATCTCCAGAAGATCAGGAACTCTAGAAGAATTCAGATTTTTAACACGAGAGTAAACGTAAAAAGAAGGTTTTACAAGACTCACGTTAACAATATTCAGCAGTACGCACACAATCGAAGCGCAGTAAGGATGGCTAGTGTAACTAGCAAGAATACCACGAAAGCAAGAAAAAGAAGTACGCTATTAACTATTAACGTACCTGTCTCTTCCGAAACGAATGAGTACTGTATCTATGTGTGCGCTACCATCGACACTCCAAAGTCT
+
A;?@9<=A@@?;;;;BA;AB@@@AB=@;;2:=::558:@ABBBCDD@@@6;7;@>?@@=@+A<BB9;9?B@:;;,9>@@BBB0BB=@4999&9>>;@BBBBBBBB=?=?B?AAA?B@?@A@CBCCCCAAAB?AABC=@@@BCAAA?C?CBB@BCDCAB;:6;@?AAB>A@>???;?A@@@2:9949@CAA3@@49:9:BBCCA=B<@???=?<?>C;;6;@@@@CE@C?BAC;A;;8;CBBEC@@@?BBCABBBABAAABBBBB?CAAB>=9;993:=3AAAA
@ATNG8:04723:02958
GATGGTAGCGCACACATAGATACAGTACTCATTCGTTTCGGAAGAGACAGGTACGTTAATAGTTAATAGCGTACTTCTTTTTCTTGCTTTCGTGGTATTCTTGCTAGTTACACTAGCCATCCTTACTGCGCTTCGATTGTGTGCGTACTGCTGCAATATTGTTAACGTGAGTCTTGTAAAACCTTCTTTTACGTTTACTCTCGTGTTAAAAATCTGAATTCTTCTAGAGTTCCTGATCTTCTGGACGACGCGCACTGACACTACCATCGACACTCCAAAGTCT
+
DBBB@BBCBCCCCCCBCBCCCDCCBBDCCB@@=@@?A<AB?C@CCCDCBB@CCCAA>AABBBB?C@CCCCBBBCC?@AAAA1AC@CBBB>BBB@=@;:6:E<A@BEBB@CFDCCCCC?CCC?C?CCCDCC@A>@BBC?CCCABBCCBBBCCBBBC?CBB?BB?A?ABBCCEB@>;@9:9:.;;@>;;;;.;CAA@=BBCDDCHCCC5;;;;*;BBBE@C@BC@CCCCABB@C@CCCCCC?BBB@CBBBBDCCCCBBBCCICDBB?BCBCBBBBBA@DD>C@@@
@ATNG8:04725:02914
GATGGTAGAGAGAGCTGTAGCGCACCCAGAAGATCAGGAACTCTAGGAGAATTCAGATTTTTAACACGAGAGTAAACGTAAAAAGAAGGTTTTACAAGACTCACGTTAACAATATTGCAGCAGTACGCACACAATCGAAGCGCAGTAAGGATGGCTAGTGTAACTAGCAAGAATACCACGAAAGCAAGAAAAAGAAGTACGCTATTAACTATTAACGTACCTGTCTCTTCCGAAACGATGAGTACCTCTCAGACGCTCGTCCTACCATCGACACTCCAAAGTCT
+
B?<>6559::<00///779/555555)5<<7:;99:98@@@955<<8<==9=9<;:=????.?499@>>;@=877.3399944$4;492555&5<>6;<?=>>>=C<@>@A?BBB?CEDCBBDCGCCBBBB:;9;BBB@CCB9;:AA<A5;:;4:==<><<>88444446::6888>@??>;.777/73333$7=8<876?9955.5-2855.5177?>B=A:99=8;14054=7<45333<88<?C@@BB===@@<>>>A;<::16667A>A>>>:=D5:::<
@ATNG8:04728:02932
GATGGTAGGCGAGAGTGAGACGCAGTACTCATTCGTTTCGGAAGAGACAGGTACGTTAATAGTTAATAGACGTACTTCTTTTTCTTGCTTTCGTGGTATTCTTGCTAGTTACACTAGCCATCCTTACTGCGCTTCGATTGTGTGCGTACTGCTGCAATATTGTTAACGTGAGTCTTGTAAAACCTTCTTTTTACGTTTACTCTCGTGTTAAAAATCTGAATTCTTCTAGAGTTCCTGATCTTCTGGGTCTACGCTCGTCGCGCTACCATCGACACTCCAAAGTCT
+
;@;?;>>E?CCCCCCDCC:;6>CCBBB@DC;;:;BCB<@@:>;:;5:;==;>>>;?;?;00/:6:477/0/866//(/6666'693?@@@8@???=@@@<AA=???BBB?BBBBBBAA=AAA<A:>???@@@@<>>>A<ABB??:;:AAAA@:;;=:=AB=CD;@=@AA===BBC;>?AEE5@5938?CCB/>>>>B:AAA>>>?>>==BCBB.=67//)/6;<7===>;;;;@;>>?=::-//;;6<<<AAA;;;>>>>>B@@@A<>>>>A@@A=95:=6<673
@ATNG8:04736:02940
GATGGTAGCGCACACATAGATACAGTACTCATTCGTTTCGGAAGAGACAGGTACGTTAATAGTTAATAGCGTACTTCTTTCTTGTCTTTCTGTGGTATTCTTGCTAGTTACACTAGCCATCCTTACTTCGCTTCGATTGTGTGCGTACTGCTGCAATATTGTTAACGTGAGTCTTGTAAAACCTTCTTTTACGTTTACTCTCGTGTTAAAAATCTGAATTCTTCTAGAGTTCCTGATCTTCTGGCTCTCGTAGACAGATACTACCATCGACACTCCAAAGTCT
+
=<BC@BBBBCCCCCCCCCBBCJAABBBA@>?@5@@@@;@A=;5;;;;;BB?B@9;:?C@BA@C697;BA<====;34//(/71///77.///=A8BBB>BB>AABBBC@CCGFCCCD@CCC@C?CBB@CCCDACBBB?CCCBBBBAB@@@A@CCC@CECAFD@E?CA@BBBBDD@CCCCC;A>@<;;;:-;ABCD?DBBBBBCCBB5<<;;*<AAA@=A<AFACDCCBCB?B@CCCCCD?BBB@BBBBBCBBBCCCCCCCCECC@AAABBCAAAB@BC<B;;:
@ATNG8:04737:02927
GATGGTAGCACGAGTCACTCATATCCAGAAGATCAGGAACTCTAGAAGAATTCAGATTTTTAACACGAGAGTAAACGTAAAAAGTAGGTTTTACAAGACTCACGTTAACAATATTGCAGCAGTACGCACACAATCGAAGCGCAGTAAGGATGGCTAGTGTAACTAGCAAGAATACCACGAAAGCAAGAAAAAGAAGTACGCTATTAACTATTAACGTACCTGTCTCTTCCGAAACGAATGAGTACTATGTAGAGCTCTATACTACCATCGACACTCCAAAGTCT
+
59;<9<<<CDDCCECAA<A@ABBBB8B<C@CCCBCB@CBFCCCCCCACD@C@;;::::::'8:??@BBBA??@@9>>;;;;;*;?AE5;;;*9@D@DCCBAA@EDAC@BC@CCC@CCCBBCCCCCCCCCBBD?BCCB?ABAA@A@A<@<@@@<@BBBBCCB?BBBDDD?BB??>?9??@@@9A??<?BBBC3BB?A999A?><=:=8=??@;>;>>BBB?AAA@@BB@B?BBB=BCC?BBBBBBBBBBABCBBAAABB@@A@@>>:=@@=>=@??><@@:B???
@ATNG8:04743:02939
GATGGTAGTGCGTGAGAGAGAGACCCAGAAGATCAGGAACTCTAGAAGAATTCAGATTTTTAACACGAGAGTAAACGTAAAAAGAAGGTTTTACAAGACTCACGTTAACAATATTGCAGCAGTACGCACACAATCGAAGCGCAGTAAGGATGGCTAGTGTAACTAGCAAGAATACCACGAAAGCAAGAAAAAGAAGTACGCTATTAACTATTAACGTACCTGTCTCTTCCGAAACGAATGAGTACACACTCTCATATGACACTACCATCGACACTCCAAAGTCT
+
:??@<ACBBBBDCBBCCDDDCC999:;CC@CBBB@@=@?BBBAABC?CC?B>@?>9:::9$93@@BABBCB><;3;=:;;;;$:<<<5999&5<<9<C?FCCHCB?B@CC?BBB?BCBABBBBCBCCBCCCC?CCCC@BBBAAA:94;?AAA>BBBBCBBB@CBCCBB>BB>ABB;>>?@@8@@@<@@@@@2@@=A?>>BBAAA6:7;=?A3818AA@@=@A;::AA@D@BBB=BAA>ABDBBBBBBBBBCCBBBCCBBBBBBBC@CCCAABBBAA>?>8????
@ATNG8:04698:03006
GATGGTAGTACATGATAGACGACACCAGAAGATCAGGAACTCTAGAAGAATTCAGATTTTTAACACGAGAGTAAACGTAAAAAGAAGGTTTTCAAGACTCACGTTAACAATATTGCAGCAGTACGCACGCAATCGAAGCGCAGTAAGGATGGCTAGTGTAACTAGCAAGAATACCACGAAAGCAAGAAAAAGAAGTACGCTATTAACTATTAACGTACCTGTCTCTTCCGAAACGAATGAGTACAGAGAGTACGATATGTCTACCATCGACACTCCAAAGTCT
+
888:5::;C<<<BAA;>CCCCDCCD@CCCADC=666<@8<=B9;;C=@A<A<ABCBCDDD2D@CCCEJAAADDE?DHCBBAA0A@>A>BBB=BC@BBCBBBAAA=A?AA>ABBACDDGCCCCCCBBBDCCC@CBBBACDCCCDCC?B>BAA=ABCBCCCB@CBBBBB@BB?BBB<??@@?9:9:<@AABB3BB?B:99CCFFD?B?BBAB>B>AACBB<A;;;@AD=A=ABB<@@C=::;?AABFCCBBAAABBBBBBBC?>?B>>>>???BCA=:AB=B???
@ATNG8:04705:02992
GATGGTAGCTCACGTACGTCACACGTACTCATTCGTTTCGGAAGAGACAGGTACGTTAATAGTTAATAGCGTACTTCTTTTTCTTGCTTTCGTGGTATTCTTGCTAGTTACACTAGCCATCCTTACTGCGCTTCGATTGTGTGCGTACTGCTGCAATATTGTTAACGTGAGTCTTGTAAAACCTTCTTTTTACGTTTACTCTCGTGTTAAAAATCTGAATTCTTCTAGAGTTCCTGATCTTCTGGACAAGTGTGCAGATACTACCATCGACACTCCAAAGTCT
+
//::6:AA@@;<556=;;;ABBCBBBBBCBAA?ACCC;CC7;7;BA@A@@=@B@@@>A?@@@C?A?AAAAA???A?AABBB1??=AACB=AA:93:9918><ABBDBB@BCBAA?9:46=>8=:=BA===>>;>@@@<@@AA@@?>>>ABB;;;?:=;;588189<=:::@?:;59<=<=1>9@<>>EDD.;;;;;1;:@==<A>:;56:;:+:///<9=9>><>A@=>>==B=AA@=//+/7:5:=B=@@>;;;AAA@@A;;;;?@==>??:::=DD;D>==
@ATNG8:04705:03003
GATGGTAGTATAGAGCTCTACATAGTACTCATTCGTTTTCGGAAGAGACAGGTACGTTAATAGTTAATAGCGTACTTCTTTTTCTTGCTTTTCGTGGTATTCTTGCTAGTTACACTAGCCATCCTTACTGCGCTTCGATTGTGTGCGTACTGCTGCAATATTGTTAACGTGAGTCTTGTAAAACCTTCTTTTTACGTTTACTCTTCGTGTTTTAAAAAATCTGAATTCTCTAGAGTTCCTTGATCTTCTGGTGTCTGATCTGTATCACTACCATCGACACTCCAAAGTCT
+
55:=:>BBBC?@@?<<666<<<;@@BCCBBBBABBCDC;CC@E?@@?BCBB?BBCCC?B>BBBC=A>AABC?>?=B6@@A@A2@@;@8898&6><>;?>B?BB@B>????>;;>?@@>=:=@@;?;>?>===?@<@ADD=>>>?@@???@??>?>==:=>?<;;7;<===?>A@AB<@;;;;/;5;5;>==>/>?===6>>?@@<@AB>>>>)/////%////;7=7AA@@@@@@@;A6;7;@=660///7999:==???A@@@BB>>>>>:>@@@BA???@<@@:@@@@
@ATNG8:04708:02975
GATGGTAGCTCTGCTCTGACTCTCGTACTCATTCGTTTCGGAAGAGACAGGTACGTTAATAGTTAATAGCGTACTTCTTTTTCTTGCTTTCGTGGTATTCTTGCTAGTTACACTAGCCATCCTTACTGCGCTTCGATTGTGCGCGTACTGCTGCAATATTGTTAACGTGAGTCTTGTAAAACCTTCTTTTTTACGTTTACTCTCGTGTTAAAAATCTGAATTCTTCTAGAGTTCCTGATCTTCTGGCGCTCTGTCACTCTGCTACCATCGACACTCCAAAGTCT
+
AACC@EDECB=BA@@BCBBBAAAAECCCBDCB?ACCD>CC@C?ABDCCCC@CCCDEAC@CBBB?C@CCDEDCCCD@CCCCC1CC?BBDE>CBBC?ABEABB?@@@BCCABBBCCCCC?CCC?B?CCCCBBBB?AACC@CCCCCBBCBBBBCCCBB?BAA>AB@B@BBBBBCBFD@CCCCC;B?B>A@????(ABEFF>BBCCCBDCDC@BBBB5CBBBC@C@CD?BADCCBB?B@ABBBBD???ABJCBBBBBBCCBBBBBCDBC?BCB@AABA@@=??9@B;;
@ATNG8:04711:02965
GATGGTAGAGTACTCGCTGATACACCCAGAAGATCAGGAACTCTAGAAGAATTCAGATTTTTAACACGAGAGTAAACGTAAAAAGAAGGTTTTTACAAGACTCACGTTAACAATATTGCAGCAGTACGCACACAATCGAAGCGCAGTAAGGATGGCTAGTGTAACTAGCAAGAATACCACGAAAGCAAGAAAAAGAAGTACGCTATTAACTATTAACGTACCTGTCTCTTCCGAAACGAATGAGTACTATAGACTATCTGAGACTACATCGACACTCCAAAGTCT
+
//77)---///977//6;;=@@A;;;,9>?7=@;:9@?B?BBBBAAA?BB?A=@@897;;;,;;>A@>>>@=>AA27799999$457<:@@??+>>>@CABCCDB;;6;=AB?CBC>BA@?@CCGFICDBAA@C@BBBB@CAAADBA@;A>@;;6;AAAAACE?BBBB?@?9737<<8<///>*//;3/////'/?;ABBBBB@>>:>:>;;;:>:=>C;<50000098396:==83337837B@@?=BB=8>>>>;?>??::>>00/;9:<?<;99.77)7898
@ATNG8:04721:02996
GATGGTAGAGAGAGCTCTCTCATCGTACTCATTCGTTTTCGGAAGAGACAGGTACGTTAATAGTTAATAGCGTACTTCTTTTTTTCTTGCTTCGTGGTATTCTTGCTAGTTACACTAGCCATCCTTACTGCGCTTCGATTGTGTGCGTACTGCTGCAATATTGTTAACGTGAGTCTTGTAAAACCTTCTTTTTACGTTTACTCTCGTGTTAAAAATCTGAATTCTTCTAGAGTTCCTGATCTTCTGGCGCTCTGTCATGTCTGCTACCATCGACACTCCAAAGTCT
+
BCBB?BBBCCBBCCBABACCCCDFDECFDCCC=@9999*;B?D<BCACCCC?BBCBB?B=AABB<>=@CBAABBBB?ABBAAAA#93,3::13?@@<?>C@BB<?>ABAA?BBCBBB??<@@@<?<?@@A>>>><?AAA<><>>@@?AAAAA?=>>A=>>><@@<@=@@@AAAA@@;???BB5B;><>AA??.?AA@>3=99678>=>=07778(8>??@<@=??;?AAA?>>;><@@???A:=<?;999<<<<@A???==>@@@>>:>AAA?>>AAA<@@7@;==
@ATNG8:04727:02992
GATGGTAGAGAGACTGTAGCGCACTCAGAAGATCAGGAACTCTAGAAGAATTCAGATTTTAACACGAGAGTAAACGTAAAAAGAAGGTTTTACAAGACTCACGTTAACAATATTGCAGCAGTACGCACACAATCGAAGCGCAGTAAGGATGGCTAGTGTAACTAGCAAGAATACCACGAAAGCAAGAAAAAAGAAGTACGCTATTAACTATTAACGTACCTGTCTCTTCCGAAACGAATGAGTACTATGTAGAGCTCTATACTAATCGACACTCCAAAGTCT
+
955>7;<=CCDDBCBBCDFDBBBBBBCCC@@;;;BB?B=@@BBBBC@AA<?8==@:9::+349;<@@@BB==C=CCBBCCC5BC>A5;;;&9@@;>BACBCBBB@B@DE@CCC9;;AABABBBBBAFJFDC?AA;;7;@@AC@@??B?B;;:;BBBCCCC?BBDBBB?BB@??@99:BDC=BAA>AACCDD)AA=??>?@@==;16169<<*/+/6>@A=DCAAA@@:=9999.7==:888@AABBCFDCCA@ACCBAAAA???=AA>===<9917707///
@ATNG8:04729:02982
GATGGTAGTGATACAGATCAGACACCAGAAGATCAGGAACTCTAGAAGAATTCAGATTTTAACACGAGAGTAAACGTAAAAAGAAGGTTTTACAAGACTCACGTTAACAATATTGCAGCAGTACGCACACAATCGAAGCGCAGTAAGGATGGCTAGTGTAACTAGCAAGAATACCACGAAAGCAAGAAAAAAGAAGTACGCTATTAACTATTAACGTACCTGTCTCTTCCGAAACGAATGAGTACGTGTGCGACGTGTCTCCTACCATCGACACTCCAAAGTCT
+
CBCC@BCCCCBBBCBBBCBCBCCDD@BAA?CCCBBC?C?BBBBBBB?BA?C?A@@ACCC9C?BBCBBB@@@BC<AABCBBB2??;?5;;;&9>A=@AAAECCBB@CABC?BCC@BBBBCCCCCCCEEDDDD@CCCB?A@BBBBBB79799:7:EBBBCCA?ACCCBB@BB>>>>398==<3>=>9999999%0>;>000@@EDD:?:>>BA<>;>ACBB@BB@@@BBAC@AAA<AAA?@@@BBCBBBBBBBBBAAABBB;;5;//)/8;=>?===>=BB:@88/
@ATNG8:04737:02964
GATGGTAGATATATGCACGCTCTACCAGAAGATCAGGAACTCTAGAAGAATTCAGATTTTTAACACGAGAGTAAACGTAAAAAGAAGGTTTACAAGACTCACGTTAACAATATTGCAGCAGTACGCACACAATCGAAGCGCAGTAAGGATGGCTAGTGTAACTAGCAAGAATACCACGAAAGCAAGAAAAAGAAGTACGCTATTAACTATTAACGTACCTGTCTCTTCCGAACGAATGAGTACTATAGACTATCTGAGACTACCATCGACACTCCAAAGTCT
+
AAAB@@;;9:;BCBBBA;;;;<<<B:><A<695;<<6:50@:00/:6:;6:<893=>;;<+;6<@::AA@A99:,:8:4;;;'44.4.55)555.5<@?A;;;@<@<@C?@AA@BBBBBDDBCCGICAAAC@BBBB=@@@@BBBA=B?ABA>ABBBA@@L@CCBBBC?BE9::A?A=000*///(/;;;?+==:AACBCB@:;6;;====1819:;<;4;;?AA@@:=;00+0:::>=?==>BBFGBBAAAA@BAAABAA:::==;;00/09:@;AC=C???
@ATNG8:04743:02997
GATGGTAGACATATCGTACTCTCTGTACTCATTCGTTTCGGAAGAGACAGGTACGTTAATAGTTAATAGCGTACTTCTTTTTCTTGCTTTCGTGGTATTCTTTCTAGTTACACTAGCCATCCTTACTGCGCTTCGATTGTGTGCGTACTGCTGCAATATTGTTAACGTGAGTCTTGTAAAACCTTCTTTTTACGTTTACTCTCGTGTTAAAAATCTGAATTCTTCTAGAGTTCCTGATCTTCTGGGTCTACGCTCGTCGCGCTACCATCGACACTCCAAAGTCTT
+
<>>>@DDABBCCCCCEFCCCCBBBJBBBBB@?=@@=@9@@<@@BBCBBBC>ABBBB=@<ABBB?B?CCBBBBBBA<??===.>>9@9;<4=@?@>A@A>AAA<ACCBA>>@@>>>>=:=?B<?:?@>A>>>A;A>>>:>8:8@>>>ABBBB:;:>;>>>;>@<@=B@@;;;A??<@@@@@5?:=8;;;;;*:@:::2:9:///::;@<ABBB/>;;;=:>;;;7;>>?;;;7;=ABBAAA7;;AA:ABAA>>>@??;<<<@@@@?<>>>C@@>>>>=AB:@==95
@ATNG8:04745:02989
GATGGTAGTGTGTCTCTGAGAGTAGTACTCATTCGTTTCGGAAGAGACAGGTACGTTAATAGTTAATAGCGTACTTCTTTTTCTTGCTTTCGTGGTATTCTTGCTAGTTACACTAGCCATCCTTACTGCGCTTCGATTGTGTGCGTACTGCTGCAATATTGTTAACGTGAGTCTTGTAAAACCTTCTTTTACGTTTACTCTCGTGTTAAAAATCTGAATTCTTCTAGAGTTCCTGATCTTCTGGGATGTGTGCGCAGTGCCTACCATCGACACTCCAAAGTCT
+
8::<=;9>>:00/::77;;666<<<?;;;@?>5>=?=8<<:>:BBAAA@@=@BC;<795@A=@:A?BBCCAA;;=8<@@@@0BA>ABBD;BB;:6;=?9>?499>>BCACCCCCCBB?BAB=@=AECCCCCB?BBAA>BBCCDBBBCCCBDCCCC?B;;:;A@C=A@>0//:<<7>;;;9+949699;;0;=@@C8E999@<;<;;4;;;;*;>@;969=AB?DCBBCBB:;:;BCBBA?A;;;0;A;<<BAAB@@;;;B?B@@?@BBBBCCBAA>AC=BAA@
@ATNG8:04699:03020
GATGGTAGTGTCGATATGAGAGTGTGTACTCATTCGTTTTCGGAAGGAAGACAGGTACGTTAATAGTTAATAGTACGTACTTCTTTTCTTGTCTTTCTGTGGTATTCTTGCTAGTTACACTAGCCATTCTTACTGCGCTTCGATTGTGTGCGTACTGCTGCAATATTGTTAACGTGAGTCTTGTAAAACCTTCTTTTTTTACGTTTACTCTCGTGTTAAAAATCTGAATTCTTCTAGAGTTCCTGATCTTCTGGATAGCGACGCGATATACTACCATCGACACTCCAAAGTCT
+
////)/879@:0//://5<>>55599445:<;<5:4///&/75;)/)/)/::9949;5658=8===>4.*------7--/944444&49.44:::3;958?4=9:49;73337354;A;;;;<<86626@:A@BBAAAJADEEEADBBBCBDCCDDDDBBBD@CCC@DC@B?BBCAAAABB>@@CCC7@=@<@@?@?@?#@BBAC<@@@A@A;;;@5;;<<*;BBCC@CACG@CCCCC;;6;>A@CC@@?@DD<A@CBAAC@@@ABBCCDGGBB@BBCBBCCAAA@CD>CCCC
@ATNG8:04699:03055
GATGGTAGAGTACAGTGTAGTAGACCAGAAGATCAGGAACTCTAGAAGAATTCAGATTTTTTAACACGAGAGTAAACGTAAAAAGAAGGTTTTTTACAAGACTCACGTTAACAATATTGCAGCAGTACGCACACAATCGAAGCGCAGTAAGGATGGCTAGTGTAACTAGCAAGAATACCATGAAAGCAAGGAAAAAGAAGTACGCTATTAACTATTAACGTACCTGTCTCTTCCGAAACGAATGAGTACTGTATCTATGTGTGCGCTACCATCGACACTCCAAAAGTCT
+
::;;=A??BBCCCDCBAAABBCA@B=@BB@BBBDDD@B?BCA@@@A?BD?B?BB@??BBBB(B=???BCAAA999,:;;9444$4>5:.55555#5<<59;;;9::9;7:;@@<AAA>AADACCCFFEBBBCBBBAJBBB?CCCCCCBC>B>BAA?A@@@B@@??BABCCB?BC=:99=@@@@@9>>>9?/9999(9>;<?>>A=???;?;>>>>:=8<?B<;6;BAAA??<?=AAC;B?@=?ABBCCC???AA@@@@@AA???B>?@@388;;;==<<<0///(0000
@ATNG8:04703:03049
GATGGTAGCGCACACATAGATACAGTACTCATTCGTTTCGGAAGAGACAGGTACGTTAATAGTTAATAGCGTACTTCTTTTTCTTGTCTTTCGTGGTATTCTTGCTAGTTACACTAGCCATCCTTACTGCGCTTCGATTGTGTGCGCACTGCTGCAATATTGTTAACGTGAGTCTTGTAAAACCTTCTTTTTTTACGTTTACTCTCGTGTTTAAAAATCTGAATTCTTCTAGAGTTCCTGATCTTCTGGTAGAGCGTGCATATATCTACCATCGACACTCCAAAGTCT
+
:::95:;55;<CCDCCBBBC;;;CCGA@AEBB?BCCC=BC9946<<<>:;99==BC@C@DCBB@C?CCDA@ABBB=;0000)0>60//@;599@>7;;<7;B8:::<AB?CCCECCDD@DCC@D@CBBCABBCACBBB?A@AACCCBCCCBBBBBB?BA@=@D?B@CA@@BCBBC?CCCDD:C?B=;;;;;;;#;@?@A<A;;;CBCBBBE>EDDD2CBBBC?B?BC>BBDDDDC?C@CCBBBB@CCC@BBBAAAAAABCCBBABBCAB?A@@@BBCCBB?DD>DBBB
@ATNG8:04703:03059
GATGGTAGAGAGACTGTAGCGCACCCAGAAGATCAGGAACTCTAGAAGAATTCAGATTTTTAACACGAGAGTAAACGTAAAAAGAAGGTTTACAAGACTCACGTTAACAATATTGCAGCAGTACGCACACAATCGAAGCGCAGTAAGGATGGCTAGTGTAACTAGCAAGAATACCACGAAAGCAAGAAAAAGAAGTACGCTATTAACTATTAACGTACCTGTCTCTTCCGAAACGAAATGAGTACGATGAGATCTCGTGTGCTACCATCGACACTCCAAAAGTCT
+
CBBB@CBB9:9DJG@ABCCBBBBB@:@BB?BBBBBA?A@@@@BBCBDCC@C@BA@99999(:9@@ABBBBBBBE=CBBDDED5BD=@<AB<BCCBB<<;CCCBA?@?BB?BBC?CCCCCCBCCCDCCBCBB?BBBA?AAA@AB:97;@EBB@BCCCCCDC?CCBBBC@AA>ABB=AAAA@9@@@<@@AA@2@D@D?>>BAA>@794:=;=5:3;>A;;8;ABBBDA?A=>=<6;888*7==@BBBBBBBBBAAB>>>;;;>>?==8=A=;;;>:::1888)::99
@ATNG8:04705:03021
GATGGTAGGCGAGAGTGAGACGCAGTACTCATTCGTTTTCGGAAGAGACAGGTACGTTAATAGTTAATAGCGTACTTCTTTTTCTTGCTTTCGTGGTATTCTTGCTAGTTACACTAGCCATCCTTACTGCGCTTCGATTGTGTGCGTACTGCTGCAATATTGTTAACGTGAGTCTTGTAAAACCTTCTTTTTACGTTTACTCTCGTGTTAAAAAATCTGAATTCTTCTAGAGTTCCTGATCTTCTGGTGTCTGATCTGTATCACTACCATCGACACTCCAAAGTCT
+
BCCE?BBD@BC?@;;6CBCCGDCBBDCBCCA>;>::::6;B@C@<;<CBBB@CCCDD?B>BBBB@B@BBBBBAAAB?>;><<,<@<AABD=BABA<??E@BB??>?BBB?BCBBB?>>:=@@;><>AA<<===8<@<=:>>AA@@?>?AB??:;:@::;;<AA<A===<@@@@@@;@?BED5@7:7;=BBB/>@@BB6;;???ABB>>;>BBBB)A888@<@<@@<AB@@?>>=B=A@@@@>;>>B=??@===A@@??=@A@?<<<@:>A??=;;>><<AA:A>?>
@ATNG8:04713:03046
GATGGTAGAGAGAGCTCTCTCATCGTACTCATTCGTTTCGGAAGAGACAGGTACGTTAATAGTTAATAGCGTACTTCTTTTTCTTGCTTTCGTGGTATTCTTGCTAGTTACACTAGCCATCCTTACTGCGCTTCGATTGTGTGCGTACTGCTGCAATATTGTTAACGTGAGTCTTGTAAAACCTTCTTTTTACGTTTACTCTCGTGTTAAAAAATCTGAATTCTTCTAGAGTTCCTGATCTTCTGGCGCTCTGTCACGTCTGCTACCATCGACACTCCAAAGTCT
+
<<<=?BBBCDBBCDD@ABCCBBCCEAAACC<;9;CCC?CD@C?BBCCCCC@BBCCC@C=??BB?B@BBBCCBB?>;>AA>A2?=1=99:.7BAC@BCC@DC;==>BBB?BBBBB>A@=A@A<@<AA@@@@@@<@@@B7::@?@@@>=>AAA9;9D;<>><??9=<AAAA???AA=>::<;-9)/)/9999*9;///+8>A>>>@>>>477677%6///<6=5?>9?BAAA:;6:;>>=>=D9=;;7;>?>>==>A==>>>>>AA@@;@AA@??AAAA;>=3<;<:
@ATNG8:04718:03056
GATGGTAGCACGAGTCACTCATATCCAGAAGATCAGGAACTCTAGAAGAATTCAGATTTTTAACACGAGAGTAAACGTAAAAAGAAGGTTTACAAGACTCACGTTAACAATATTGCAGCAGTACGCACACAATCGAAGCGCAGTAAGGATGGCTAGTGTAACTAGCAAGAATACCACGAAAGCAAGAAAAAGAAGTACGCTATTAACTATTAACGTACCTGTCTCTTCCGAAACGAATGAGTACGTGTGCGACGTGTCTCCTACCATCGACACTCCAAAGTCT
+
CCBB?CCCBBC>>CDCBCCCC@@@@:CDD=CCECAA<A>@@CCCBC@CD@C?@=?:::::)9>ACDCCDBA??>7>ACGEDD5BC@B@BC?CCG@CAABCCDAB?B@CE@BBA?BCDCDBBBCBBCCCC996:BAA?ACBABD::7;@BBB>BDDDDCCB>BAAAAA?AB=B?95;;737)33317889>1:@>A=>>A=<<=9=6<<@@;@<<=A<;5;A@?@@@?C?BBB<BBA?ABBBBAA??>CCDDA??@CB???:>8808><<=A@???:AA:A;;;
@ATNG8:04730:03042
GATGGTAGCTCACGTACGTCACACGTACTCATTCGTTTTCGGAAGAGACAGGTACGTTAATAGTTAATAGCGTACTTCTTTTTTTCTTGCTTTTCGTGGTATTCTTGCTAGTTACACTAGCCATCCTTACTGCGCTTCGATTGTGTGCGTACTGCTGCAATATTGTTAACGTGAGTCTTGTAAAACCTTTCTTTTTTACGTTTACTCTCGTGTTAAAAATCTGAATTCTTCTAGAGTTCCTGATCTTCTGGAGATACACATGATACTCTACCATCGACACTCCAAAGTCT
+
<<>??CBCBBB@A@;><<BEFCCCBBBCBB@@=A;;;;.;C@EACCBBDDD?BBCCC?C@CCCC?C>@@BBBBA@=;8898989#9>;<799:29AAA?B??<>B?@@ABCC?BABBBBBA>AAD;><>?>=>>>>=@A@A;>>@>>>?@>>>AA>>=@<@@?=BA<A<AAAAAAAAA<@====2=:==6886666%/;333-3-----698;5;<:;*8;;;A;B;>>:>A><9//-/9==@B@@:>>@<>>>AAADA<9<A>>>AAA@@9@???<<<>>>=AA7?>?=
@ATNG8:04735:03037
GATGGTAGACATATCGTACTCTCTGTACTCATTCGTTTCGGAAGAGACAGGTACGTTAATAGTTAATAGCGTACTTCTTTTTCTTGCTTTCGTTGGTATTCTTGCTAGTTACACTAGCCATCCTTACTGCGCTTCGATTGTGTGCGTACTGCTGCAATATTGTTAACGTGAGTCTTGTAAAACCTTCTTTTTACGTTTACTCTCGTGTTAAAAATCTGAATTCTTCTAGAGTTCCTGATCTTCTGGTATACACACTCGCTCGCTACCATCGACACTCCAAAGTCT
+
55:;25=@BCD@@;>>;?;B<666=<@BCB;<6:CB>;;A@B@@>::::;7<<A@B>B>ABB@7B;==@@>0///(/8888)8807222'23/3809//(//3666;:72779>>>======7;5;?===>==:=;;;=AAAA@A@;<;B@@@===:;;;388;>=BAC@@@@==7;;@DD5A7;7;9@@@,=<767+//96659>>>999;9+9///9497AA<AAA>>>><@<>>B>;;7;AB=AA>>;;;@AA>>>ABDA?@@=@A@A>>>=;:4::1:<==
@ATNG8:04735:03053
GATGGTAGTGCGTGAGAGAGAGACCCAGAAGATCAGGAACTCTAGAAGAATTCAGATTTTTAACACGAGAGTAAACGTAAAAAGAAGGTTTTACAAGACTCACGTTAACAATATTGCAGCAGTACGCACACAATCGAAGCGCATTAAGGATGGCTAGTGTAACTAGCAAGAATACCACGAAAGCAAGAAAAAGAAGTACGCTATTAACTATTAACGTACCTGTCTCTTCCGAAACGAATGAGTACTACTCTCAGAGACACACATCGACACTCCAAAGTCT
+
@:9<86?CBCCDBBBCCDDCAA99:6;BC?CCCC?@?@?BACBBCB?AA<?<><?89999$36?A;BBBBBBBB=BBBCCCC5A@>A5;;;&:BB>BECCCCCCB@C@CC@CCC?CBCBCCDCCCCCCCCCC@CCBB?A:::CC?C@C?BBC?CBBC@??C@CDBB??=@C?BBB@CB?>>:?@@@@@@AB2AB@AAABB@@@C794:@@@<?=?CCCC?BBBB????B?BBB=BCE?BBBB@@@CDBBBDBBCCBBCCCCCCBCBBBAAAA<?@;@BBB
@ATNG8:04740:03033
GATGGTAGTGTGTCTCTGAGAGTAGTACTCATTCGTTTCGGAAGAGACAGGTACGTTAATAGTTAATAGCGTACTTCTTTTTTCTTGCTTTCGTGGTATTCTTGCTAGTTACACTAGCCATCCTTACTGCGCTTCGATTGTGTGCGTACTGCTGCAATATTGTTAACGTGAGTCTTGTAAAACCTTCTTTTTTTACGTTTACTCTCGTGTTAAAAATCTGAATTCTTCTAGAGTTCCTGATCTTCTGGGTCTCTCTCTCACGCACTACCATCGACACTCCAAAGTCT
+
9:DE;DCCBBCDCCBBBCCCCCDBBDCCCC??=?BBB>BC@D@DBCCCCC@CBBBB@G?DDDD@D?CBBBBBCDD@CDDCCC*GCABBBC>CCAB>BBB=BB=AABCBC@CFCCCCCC@CBB@C@CCCABB9979BBBADCCCCCCCBCCCCCBBB@CBB?BC@C?BBCCCCBBB@CDDDD;A=@;:::::::#:A@BB>BCCCDDDBBB@CCEC5CBBCC?A?BD@CCDDBBB?C?BBCCDD?B?@@:@BBBABBBBCBBABBBBBC?CCCBBBBCAA7993:?>?
@ATNG8:04743:03043
GATGGTAGACATATCGTACTCTCTGTACTCATTCGTTTCGGAAGAGACAGGTACGTTAATAGTTAATAGCGTACTTCTTTTTCTTGCTTTCGTGGTATTCTTGCTAGTTACACTAGCCATCCTTACTGCGCTTCGATTGTGTGCGTACTGCTGCAATATTGTTAACGTGAGTCTTGTAAAACCTTCTTTTTACGTTTACTCTCGTGTTAAAAATCTGAATTCTTCTAGAGTTCCTGATCTTCTGGATATGAGTGACTCGTGCACCATCGACACTCCAAAGTCT
+
ABBC@CCCDDDBBBAABBBBCBAACB@@@BA@=ACCC>CC@C@ABBBBCC@???BC@B?BCCC5897D;BBAB>@<:::9:$8;4=@@@9@BBB@AAA>AC=98:BCA=???@A>>>9>>>;><?CA@?>>C:@@AA8;:@:::A@???A@;;;@<@AA<@C=A<;<;@@@??B=A@@@@2>8=8=>===/>=::=6<=;///<<;=4::;:+5;<=A<A:AD<A@@@;;<=A==>;;;A7;;C=B@===;;;????>;;;???:>>>>;;;;:9177.6//-
@ATNG8:04745:03055
GATGGTAGCATCATGCATATCTCACCAGAAGATCAGGAACTCTAGAAGAATTCAGATTTTTAACACGAGAGTAAACGTAAAAAAGAAGGTTTTACAAGACTCACGTTAACAATATTGCAGCAGTACGCACACAATCGAAGCGCAGTAAGGATGGCTAGTGTAACTAGCAAGAATACCACGAAAGCAAGAAAAAAGAAGTACGCTATTAACTATTAACGTACCTGTCTCTTCCGAAACGAATGAGTACTATGTAGAGCTCTATACTACCATCGACACTCCAAAGTCT
+
884405=DBCBB=666;;;;?;>BB<;@@:96?BBC?C<00000/:67689<00/88888+85:BBBBB@>333)37444444#4939.555&5::7<A=BA=@00-/39;79=;666;<AA@AAFBCCAACC?CBA@>ADCBBAAA=B?BA@=@CCBC;;;=AAAA@A=@@=@@?8>887;3733,333377#7989744<<=>:88889>?9@;A:@@@=@BCAA;;5:<=>>6=9959?>??@@AAAABBABB@@?<<9::>7818>?>??>A;;5;A7A@??
@ATNG8:04707:03082
GATGGTAGTATAGAGCTCTACATAGTACTCATTCGTTTCGGAAGAGACAGGTACGTTAATAGTTAATAGCGTACTTCTTTTCTTGCTTTTCGTGGTATTCTTGCTTGTTACACTAGCCATCCTTACTGCGCTTCGATTGTGTGCGTACTGCTGCAATATTGTTAACGTGAGTCTTGTAAAACCTTCTTTTTACGTTTACTCTTCGTGTTTAAAAATCTTGAATTCTCTAGAGTTCCTTGATCTTCTGGCGCTCTGTCACGTCTGCTACCATCGACACTCCAAAGCTCTAATCCACCGA
+
BBCB@CBAACB:99B=CECEDCCCCCBBBA@@?A@@@;@B=B6;;9ABAB?BBBBB?B=?@AB?A?BBBBB>>8A<9899+38497867&2;9:6BBB>AA>ADC=BB??A@??>=>:>A@=B=A>>>>>=>=AAAA:>>?DABB==>A>>9::=9:;;:>A;@<?@B?>>>>>;>>BBB6B=A:=9<<<,;<;;;,//;9:397;:BD9:;;;*9//*/<9=9>>>@@@>>><B7;8;@@?@<:;:8;:;>>;;;;==<====>>>@<?@?::9=A<<:=A9:9:<//)///33088
@ATNG8:04711:03074
GATGGTAGCGAGCGAGTGTGTATACCAGAAGATCAGGAACTCTAGAAGAATTCAGATTTTTTAACACGAGAGTAAACGTAAAAAGAAGGTTTTTACAAGACTCACGTTAACAATATTGCAGCAGTACGCACACAATCGAAGCGCAGTAAGGATGGCTAGTGTAACTAGCAAGAATACCACGAAAGCAAGAAAAAGAAGTACGCTATTAACTATTAACGTACCTGTCTCTTCCGAAACGAATGAGTACAGAGAGTACGATATGTCTACCATCGACACTCCAAAGTCT
+
:<5926=BBCC@AABCCCCCCCB:;16==8===;44.4.44:<;;@?@@;@:<=9944999$57<BBBCCCCCCE?CCAA@@@1@B=B?BCBC5BBC@BAAACBD@@>A@CEACAC?BBBBCCDDAAACCDDBB@CDBB>@@BA@A@B;@<@::6;BBBBCDD@CBBBBD?AB@BBB;@?988-9:939@@@A2AE@D>??BBCA@9>;?@@@4978>CCCACCBBBCC?A=>=;3<00+0>>>CFDCCBBBBBBBBBBBBB@??@C@CA=>@BBBB>=DD>CA@?
@ATNG8:04713:03091
GATGGTAGCTCTGCTCTGACTCTCGTACTCATTCGTTTCGGAAGAGACAGGTACGTTAATAGTTAATAGCGTACTTCTTTTTCTTGCTTTCGTGGTATTCTTGCTAGTTACACTAGCCATCCTTACTGCGCTTCGATTGTGTGCGTACTGCTGCAATATTGTTAACGTGAGTCTTGTAAAACCTTCTTTTTACGTTTACTCTCGTGTTAAAAATCTGAATTCTTCTAGAGTTCCTGATCTTCTGGGCTGCGCTGATATGCGCTACCATCGACACTCCAAAGTCT
+
55<=:===>==BBGCCCBCCCCBECBBBDC;<8;@?<7BC?B:9:BCDJDADCBCC@C@BBBB?C@DBBCCCBCE@CCEDD2EE@CBCB<@A;;7<;B>BC@;;;CBC?CCBAAABB=@@B?B?CBAAAAACAHDDC@HCBBBCCBEECCCBA@@>AFF@DD?A?AABBCCBCB@BA@A@3A=@>;<;;;*;BBBB>AABIFDCBBB@CBCC3C@@AGACACEACAABA;;7;>@@@BA@=@:;;0<<;<;BA@AGKECCCAAAA?BCBBBCCBAA>BB<AA@@
@ATNG8:04721:03078
GATGGTAGCGCACACATAGATACAGTACTCATTCGTTTCGGAAGAGACAGGTACGTTAATAGTTAATAGCGTACTTCTTTTTTCTTGCTTCGTGGTATTCTTGCTAGTTACACTAGCCATCCTTACTGCGCTTCGATTGTGTGCGTACTGCTGCAATATTGTTAACGTGAGTCTTGTAAAACCTTCTTTTTTTTACGTTTACTCTCGTGTTAAAAATCTGAATTCTTCTAGAGTTCCTGATCTTCTGGAGATATCATCAGCGAGCTACCTTCGACACTCCAAAGTCT
+
BBBC@CB@?@DCBBCBBBBBBCBBBCCBBCBB?AA@A<@@=@>BCCCCCC@CDD@@?@?CCBB?CABABCBBBBB?ABBBBB)A=:@00+0>0;0;<<;>A=ABBCCC@BCDFDECEACCC?B@BCCDAAAFACCCD9::BCCABABBBBA@@@@>@BB@;;:;@BBBBBCBCC@CCCDE;C?B=@@@@@@AB"@A@@@<@CDCCDCCBB@BDIDICBBCCACACF@CCDDCBB@B?BBBCBB@AAB@BBCECCCCCCCBCDDCCC::8:=AAABBBBB?BE=B:::
@ATNG8:04723:03107
GATGGTAGCACGACACGACGATGTGTACTCATTCGTTTCGGAAGAGACAGGTACGTTAATAGTTAATAGCGTACTTCTTTTTCTTGCTTTCGTGGTATTCTTGCTAGTTACACTAGCCATCCTTACTGCGCTTGATTGTGTGCGTACTGCTGCAATATTGTTTAACGTGAGTCTTGTAAAACCTTCTTTTTACGTTTACTCTCGTGTTAAAAATCTGAATTCTTCTAGAGTTCCTGATCTTCTGGGATGTGTGCGCAGTGCCTACCATCGACACTCCAAAGTCT
+
55<=9=BBACC;66CBCBC;69ABECCCCB997;A@A;AA<@?BBBCCCD?CBBBC?C?C@@A@C@@@@CCCCCF?A@???.?>8?999(3?>??CCC?CC<?>BCBB?BBCCBBAB>>>>9=9?A@?>?>><@@@;A>><><>AAACC?=@>@9=>?<AAA:A:>>AAAAABB=;;;??5?<@<?????/?B;;;1888///999=<AAAA/A??=@9=9//-/<<:;;;7;;@@???A<=<<<2<///=@9=>>A===><>@A>>===>AA>=>5::3:<<;
@ATNG8:04729:03083
GATGGTAGCTCTGCTCTGACTCTCGTACTCATTCGTTTCGGAAGAGACAGGTACGTTAATAGTTAATAGCGTACTTCTTTTTCTTGCTTTTCGTGGTATTCTTGCTAGTTACACTAGCCATCCTTACTGCGCTTCGATTGTGTGCGTACTGCTGCAATATTGTTAACGTGAGTCTTGTAAAACCTTCTTTTTTTACGTTTACTCTCGTGTTAAAAATCTGAATTCTTCTAGAGTTCCTGATCTTCTGGATATGAGTGACTCGTGCTACCATCGACACTCCAAAGTCT
+
59CC:BBBBBCBBBDDCCCCCCBBCCBBCCAA>?::9,:B7B?BBCCCCC@CCCCE@C@DDCC@C@BDCCCECC@=:::;;*;C>A;;;;*;CAA=ACB>CC?AAAFDDADDDDCCCC?CCC?C?CCCCBBBC@CCCC@CBBBCBBBCCCBBBBAA?BBB@CD@D?CCCCBBBCC@B@@@@7A>B;;;:;:;;#;CAAB:=;EEICBBCD@BBBB5BBBCC@B@BG@DCBBCCC@A?ABBDAA?AAB?CGDCCBBBDCCBBBBBBECC@CBBBDCCBBB<><7?@@@
@ATNG8:04730:03065
GATGGTAGTGTTACAGATCAGACACCAGAAGATCAGGAACTCTAGAAGAATTCAGATTTTTTAACACGAGAGTAAACGTAAAAAGAAGGTTTTTACAAGACTCACGTTAACAATATTGCAGCAGTACGCACACAATCGAAGCGCTGTAAGGATGGCTAGTGTAACTAGCAAGAATACCACGAAAGCAAGAAAAAAGAAGTACGCTATTAACTATTAACGTACCTGTCTCTTCCAAACGAATGAGTACTGCGTCTCACTCTCGCCTACCATCGACACTCCAAAGTCT
+
>DDD?BDCC@@?@BBBCCCBA@@:;45@B;@ACCAB@B@CCCAABC@CD?B?ACCDCCCCC)C?CACAABACCCC<BBCCCCC5CB;@<@@@@0@CC@BABBCCCA@>AADD@BBD@BBBABBCCCCBCCCCBB?BCAA>ABB?????:@=B@@?AEEECCCC@CCABBB@AB?BBA9?>999+9>>;:9:9::%:>;>98:DDBAB>=9<=??:>:>BDCD?BC@@@00+.+..*...*0@?@BBAAAB>AACBBBDC@@@B?BCFAD==<:::5547::2;/00
@ATNG8:04735:03073
GATGGTAGGCGACGAGCGTAGACCCAGAAGATCAGGAACTCTAGAAGAATTCAGATTTTTAACACGAGAGTAAACGTAAAAAGAAGGTTTTTACAAGACTCACGTTAACAATATTTGCAGCAGTACGCACACAATCGAAGCGCAGTAAGGATGGCTAGTGTAACTAGCAAGAATACCACGAAAGCAAGATAAAGAAGTACGCTATTAACTATTAACGTACCTGTCTCTTCCGAAACGAATGAGTACTATGTAGAGCTCTATACTACCATCGACACTCCAAAGTCT
+
CCCC?ABA?BBC:;6A@>CCDAAA<ABB=BBBAAA=A7;;9@??@;@@:@>>?>:::::'817;778888?>=6==::998'771718999(73=39:77777>><>=AB<AABC8==???>>>@@AA@@@A?<>>>?:;;<A=6675;:>?@<@;;;AAAA<@===BB?BC=99:<@>;;;1;==7<=888-8>;?>?>BB?@@;?<?BCC@C>A:::9>A;;:@@@:>9=>@-89@=@===999665;>>BBBBBBAACCCCBB?BB?>====8818=4:;;=
@ATNG8:04740:03088
GATGGTAGTGTCAGTGCGCGTCGTCCAGAAGATCAGGAACTCTAGAAGAATTCAGATTTTTAACACGAGAGTAAACGTAAAAAGAAGGTTTTACAAGACTCACGTTAACAATATTGCAGCAGTACGCACACAATCGAAGCGCAGTAAGGATGGCTAGTGTAACTAGCAAGAATACCACGAAGCAAGAAAAAGAAGTACGCTATTAACTATTAACGTACCTGTCTCTTCCGAAACGAATGAGTACACATCGTCGTGTCGTGCTACCATCGACACTCCAAAGTCT
+
@@;;09=BABCDBBB<B@B;66<<<=BCCADCEC;;:;=A@DBACF@BB@B?A@@9:999):<@BBBBBBBBBB=ABBDBBB5BB>C5;;;.;BC@DHDCDGCCC@B?BB>BA@=@@CBBBGCIECCCGCCB@B<<<?BBBBBABB<=:=00-0@@@<@@E@BBB@?@=A@<@A@3999:49?=8=@@@A2@A=?>988@@AA=D=C@>><>;>>CDC@CCCAAAA>A>AA@9@::6:??>@A???998>??@@???@@??@BB?CAB@BBBBAA?AB=A:::
@ATNG8:04703:03111
GATGGTAGCTCACGTACGTCACACGTACTCATTCGTTTCGGAAGAGACAGGTACGTTAATAGTTAATAGCGTACTTCTTTTTTTCTTGCTTTCGTGGTATTCTTGCTAGTTACACTAGCCATCCTTACTGCGCTTCGATTGTGTGCGTACTGCTGCAATATTGTTAACGTGAGTCTTGTAAAACCTTCTTTTTACGTTTACTCTCGTGTTAAAAAATCTGAATTCTTCTAGAGTTCCTGATCTTCTGGGTGTATCAGCGAGTATCTACCATCGACACTCCAAAGTCT
+
55>@<ABAAAB:66=@@EDBAACDCCCBBCCC@CECD>DD?C?CBBBCBB?AAA;:5;=@AAA?C;98CDCCCCA<9999999#9918<<=8=BBB?C??;??2:98?;?>BBBACBBB?@@A7;7:=A??@@@=;<;B<>>A@;;<?@C???===?;;;;8==8==;;;B@@ABC=??>>>/;5;:>>AAA/A=89:2:<<///676:087888$6::<<<<;@@::66;///599==>>>>796670///<:677>>=;;;?>?>?;?===>?>=>A=@E:>>>?
@ATNG8:04706:03135
GATGGTAGATACTCGCTGATACACCCAGAAGATCAGGAACTCTAGAAGAATTCAGATTTTTAACACGAGAGTAAACGTAAAAAGAAGGTTTTACAAGACTCACGTTAACAATATTGCAGCAGTACGCACACAATCGAAGCGCAGTAAGGATGGCTAGTGTAACTAGCAAGAATACCACGAAAGCAAGAAAAAAGAAGTACGCTATTAACTATTAACGTACCTGTCTCTTCCGAAACGAATGAGTACGTGTGACGTACGTGAGCTACCATCTACACTCCAAAGTCT
+
BCBB?BCBCCABBBBBDCDFDDBBB=CCC@BBBCBB?B<@@AAAAC@DE>A>AA@98778(9;@BCBBBBB??>7=?>AABB0AB=A5;;;6;FEFFCCCBBCBA>B@DD@CBC?CDB@BBBBEDCCCCCBC@BCBB@BAAACCA@>B@CCB?BCCCDCCB?@??BCC@BB?BCC=@@:::,7<>:@@@@@@(@@=0000ADBBD;>:>>CC7;7;ACBB@BDBBAAB>A>AAB=BBB?BBAAAA?>????CCCDABBBBAAAD9979???BBBBBA=@@8@@99
@ATNG8:04707:03127
GATGGTAGATATATGCACGCTCTACCAGAAGATCAGGAACTCTAGAAGAATTCAGATTTTTAATCACGAGAGTAAACGTAAAAAGAAGGTTTTACAAGACTCACGTTAACAATATTGCAGCAGTACGCACACAATCGAAGCGCAGTAAGGATGGCTAGTGTAACTAGCAAGAATACCACGAAAGCAAGAAAAAGAAGTACGCTATTAACTATTAACGTACCCGTCTCTTCCGAAACGAATAGTACTATAGACTATCTGAGACTACATCGACACTCCAAAGTCT
+
CBAB@C>BBBBBB:66>@BA;;;4:8<<B@B==B00+0)/0////96<<8<<00-.-666'6(----//3AA:AC58=A<???+>>;@<=A@6@;>5>><;;;=>=8=<;;7;>>8<<656@@=<000>===@=@@>?;>@?>@AAA=B@E;;;:BBBB<<<?@@?AAB=@??BBA;?898@8>==800000(/;6///66;3..(.05555.3.5599::3:=<?@C@C?CCC>99:?C@?A?@???BBBCBCAA;:;@?AACC??????AABE?CD=BBBB
@ATNG8:04708:03132
GATGGTAGCTCGCTGATGATATCTCCAGAAGATCAGGAACTCTAGAAGAATTCAGATTTTTAACACGAGAGTAAACGTAAAAAGAAGGTTTTACAAGACTCACGTTAACAATATTGCAGCAGTACGCACACAATCGAAGCGCAGTAAGGATGGCTAGTGTAACTAGCAAGAATACCACGAAAGCAAGAAAAAGAAGTACGCTATTAACTATTAACGTACCTGTCTCTTCCGAAACGAATGAGTACACACTCTCATATGACACTACCATCGACACTCCAAAGTCT
+
48:<465CAA<<;@>?BBB=<000/)/;;4779944.57;;<555;59928688887;7;'71;8888;>737;377=;<<=+=?:?:BBB9BCCACCIDBBBBB@B@CE@CBC?CABACCDCCCCCBBBCC@CECC@B:::@@@@;=9;00+0@<<?ACDAABBBBD@CB?CBB?@>788*339877989(8@=A89:CAA?>;>;??@@7;5;=A;;8;BBBB??=@@CBB>AAA9;:BCCBCBBBBBBBCBB==ABBB988;6>=;8337:::6:?8<>88
@ATNG8:04712:03137
GATGGTAGTACATGATAGACGACACCAGAAGATCAGGAACTCTAGAAGAATTCAGATTTTTAACACGAGAGTAAACGTAAAAAGAAGGTTTTACAAGACTCACGTTAACAATATTGCAGCAGTACGCACACAATCGAAGCGCAGTAAGGATGGCTAGTGTAACTAGCAAGAATACCACGAAAGCAAGAAAAAGAAGTACGCTATTAACTATTAACGTACCTGTCTCTTCCGAAACGAATGAGTACTGCGTCTCACTCTCGCCTACCATCGACACTCCAAAGTCT
+
BCCD@BB=A=<@@<;CBCCCBBBCCACCC@CCC;;9>@=ABBBCDC?AA5:48?;99499$9;BBDCCCDEECC?CC::9:9*:@<A:AA@7@CC@CCCCBBCBC@B@BC@CCC@CCA@ABABBBBCCBBBC@EEBB?BCB@@A998:ADCC@BBBCCCCB@A@ABCD?BC?BBA9>>>>;5=<>;<=<=?.>A?C:9:BBCCC?B?BBBB?B?>?C9:9:CBB@AAAHABBB>BBB>@@ACDCCCBB?AACCBBBBBBCB@CBB@BCDCCAAAAA=@@:A;;;
@ATNG8:04731:03130
GATGGTAGTGCGTGAGAGAGAGACCAGAAGATCAGGAACTCTAGAAGAATTCAGATTTTTAACACGAGAGTAAACGTAAAAAGAAGGTTTTACAAGACTCACGTTAACAATATTGCAGCAGTACGCACGACAATCGAAGCGCAGTAAGGATGCTAGTGTAACTAGCAAGAATACCACGAAAGCAAGAAAAAGAAGTACGCTATTAACTATTAACGTACCTGTCTCTTCCGAAACGAATGAGTACTACTCTCAGAGACACACTACCATCGACACTCCAATGTCT
+
45<=9=CCB>====;;;>;977//)//:)/-////)/)///443828949237333777$33<>@:94B>==>6:><;><<'44.43999+99;5;>===>65549.443979399///77999///////635//-(-75--/983;8<655=556;;<8@?@?>>9>?=@AB@BBBBD=BBB?BCCCC3FH9998@>::BB<@<@::@49499995.5554:;;6<///:3///6::==??====<<::::8<<>@?@>>>B@BB>A88/;//*/6;::>A
@ATNG8:04733:03144
GATGGTAGTATATCGCGTCGCTATCCAGAAGATCAGGAACTCTAGAAGAATTCAGATTTTTAACACGAGAGTAAACGTAAAAAGAAGGTTTTACAATACTCACGTTAACAATATTGCAGCAGTACGCACACAATCGAAGCGCAGTAAGGATGGCTAGTGTAACTAGCAAGAATACCACGAAAGCAAGAAAAAGAAGTACGCTATTAACTATTAACGTACCTGTCTCTTCCGAAACGAATGAGTACTCATCGTCGTGTCGTGCTACCATCGACACTCCAAAGTCT
+
CCBC@BB<B666?>>?EAAAABB@@7@@C79:BBBC@C@CCCBBBD@BB?@<?C@;:;;;'::?<;@??BBBCC>CA@>:::)=?=?2:;;*9@@7AAAAB@C@A>@<@>7?9505<956@;@@C@@A;@?@=@:;;69>@@BBBB@C?C;;7;BBBDBCB?CCAABB?AB?@???A@::9,777/77>>?1AA?BBBBA====8=:==:;6;:>>A;;8;CBBCBB?A8::B=BBB=@?@==8;A?::///00073848<====8?B88==?><>/7727>A>
@ATNG8:04736:03128
GATGTAGTACATGATAGACGACACCAGAAGATCAGGAACTCTAGAAGAATTCAGATTTTTAACACGAGAGTAAACTTAAAAAGAAGGTTTTACAAGACTCACGTTAACAATATTGCAGCAGTACGCACACAATCGAAGCGCAGTAAGGATGGCTAGTGTAACTAGCAAGAATACCACGAAAGCAAGAAAAAGAAGTACGCTATTAACTATTAACGTACCTGTCTCTTCCGAAACGAATGAGTACGTGTGACGTACGTGAGCTACCATCGACACTCCAAAAGTCT
+
BB;9:>CC@=CBCCCBBBB9;;AB@BHEGJCCBBB@B?@@CACAB?BD?B?BCCAAAAA5BAFDCCCBBBCCD>CC@DCCD1CC=A;?>=3?@A=BAABCCBBD>A>AD?CCC?ABBBCCEEDCCCCCCBA?BDBB?BBBC=?==3;6;@A?CDCCCCCC@BBBBBB?BB=???9>=::9,7>>=AABBB3AA;?;<<@@AAA:>:>>AB=A=A@C?@<@@???CB?C?BBD=BBB>AABBBBBBBBBC???ABBBBACCCCDD?BAAAAA@=>=0776)9998
@ATNG8:04736:03130
GATGGTAGCATCATGCATATCTCACCAGAAGATCAGGAACTCTAGAAGAATTCAGATTTTTAACACGAGAGTAAACGTAAAAAGAAGGTTTTACAATACTCACGTTAACAATATTGCAGCAGTACGCACACAATCGAAGCGCAGTAAGGATGGCTAGTGTAACTAGCAAGAATACCACGAAAGCAAGAAAAAAGAAGTACGCTATTAACTATTAACGTACCTGTCTCTTCCGAAACGAATGAGTACGATGAGATCTCGTGTGCTACCATCGACACTCCAAAGTCT
+
55<>:>CCCCCCCBBBCBGCDCCBB@BEEABCEB@A>@=@@CCBAB@CC@B?BAA@@@@@.A;AABBBBBBBBD>BCBBBBB2AA>C=@@@7ACC>BACBCBFDC@B@DCAEBB?BBBBCABBDCCBBDCCB?BBBC@CCBBCC@?<@>A;;7;BBBBCCC@BBBBBB>AB>?>??AB:::,7>>8889899%9?;8979BB@AA=A=@?AB<@;:;@;<7;BAABBB@C?BAB>BDD>AABABABAABBBAAABAA@?;;@@@ED=??>>>?>>>?6;;1?:99
@ATNG8:04699:03192
GATGGTAGCATCATGCATATCTCACCAGAAGATCAGGAACTCTAGAAGAATTCAGATTTTTAACACGAGAGTAAACGTAAAAAGAAGGTTTTACAAGACTCACGTTAACAATATTGCAGCAGTACGCACACAATCGAAGCGCAGTAAGGATGGCTAGTGTAACTAGCAAGAATACCACGAAAGCAAGAAAAAGAAGTACGCTATTAACTATTAACGTACCTGTCTCTTCCGAAACGAATGAGTACCTCTCAGACGCTCGTCCTACCATCGACACTCCAAAGTCT
+
AABB@CBBBEBCDBCDECCBBBA@@;@CD?BBCC@@<A=@@AAC999:E@D@BB??====+=7===BBBCCCCD>A@@ABBB5AC=B4;;;.;CC>;;;AB@@BB?B@BB@BBB?BBBCBCBBCCCCAAABCACCCC@B:;:BB@@<A?C;;;;DDBCCCC@BBBABB?BB>AAA4:9???8???:?AAAA2AC;??@?BCCBB>;8;AAB7;7;AC@@?@CBBBCB?B?AAA9A@?=@HECCCB?999@@AAAAABBBBB?888;?B>==>;;;>8=<5=898
@ATNG8:04705:03168
GATGGTAGTATAGAGCTCTACATAGTACTCATTCGTTTCGGAAGAGACAGGTACGTTAATAGTTAATAGCGTACTTCTTTTTCTTGCTTTCGTGGTATTCTTGCTGGTTACACTAGCCATCCTTACTGCGCTTCGATTGTGTGCGTACTGCTGCAATATTGTTAACGTGAGTCTTGTAAAACCTTCTTTTTACGTTTACTCTCGTGTTAAAAATCTGAATTCTTCTAGAGTTCCTGATCTTCTGGATATGAGTGACTCGTGCTACCATCGACACTCCAAAGTCT
+
88:<8@BBBCCDDDCBBCIJCCCCCCCCCCBB@CCCC>BB?B@AABDCBB@BC@@@=@=@ACC@B?ABBCCDCBB>>===='786;9::3:BBB?BBB@BK>@?CC?B?A@A>>=>A=;;;6;5;>>=>>;;7;@@B:>>??>>?==;;;?888A7;;?=AA;?<???@???AA5;;>??2?<@<@ABBB/B;;;@8==>>??>>>@=====,=///@9@9?@=C@??>;;5;:=BBA??7::A;@???@;;::=>@@A@???;;7;AA?@@===@=CA:A9:3
@ATNG8:04705:03185
GATGGTAGCTATACGTATATCTATGTACTCATTCGTTTCGGAAGAGACAGGTACGTTAATAGTTAATAGCGTACTTCTTTTTCTTGCTTTCGTGGTATTCTTGCTAGTTACACTAGCCATCCTTACTGCGCTTCGATTGTGTGCGTACTGCTGCAATATTGTTAACGTGAGTCTTGTAAAACCTTCTTTTTTACGTTTACTCTCGTGTTAAAAATCTGAATTCTTCTAGAGTTCCTGATCTTCTGGGATGTGTGCGCAGTGCCTACCATCGACACTCCAAAGTCT
+
CCCB?BBCBB=>BCCCCCCECCCCDCBAAAAA?ACCG>CC?B@BBBCDCC?BBBBB?B?BBBB?B<@@BBBBCB@;;;;;<,<@=ABCD<CBBB>BBB?AB;<<?@??;?ABBCCAA>???7;7;?????;;7;>>C;A?A>>>=AABA>>>?@A;>@?<@@9>9>>???A@@A;999AA5A;?;<;::::&9:555(//9///@=<@<ABBA/A?=?C;>:==9=99>8888<9>>?A;;5798808///<:9>>>BA@@@<A@A<@>>>;::A>@<@C:@=88
@ATNG8:04706:03178
GATGGTAGTAGTACACTAGTCATACCAGAAGATCAGGAACTCTAGAAGAATTCAGATTTTTAACATCGAGAGTAAACGTAAAAAGAAGGTTTACAAGACTCACGTTAACAATATTGCAGCAGTACGCACACAATCGAAGCGCAGTAAGGATGGCTAGTGTAACTAGCAAGAATACCACGAAAGCAAGAAAACGAAGTACGCTATTAACTATTAACGTACCTGTCCCCTTCCGAAACGAATGAGTACGTGTGACGTACGTGAGCTACCATCGACACTCCAAAGTCT
+
<<::=@@AA@AB;;;><AA>>@?@@;?AB<BB@ABB8;7;;B@@@@?A@<@=:;;@>A@A0A?@945<::9;;;;4::<><<<+33-3-33(38;5;;======B=A=?>;???@ECBBDCBCBBBBBCCCC@CC??<@A@@?@??:@?BCC@CCCCCAAA?BBBCBB>BB>BBA;@@>>>8?AA>ACDD;CAA??@@@@@A>>:><@?@@9<6;<A:;4;?;;;;.92929DD@CBB?BB?>?@AA?????BABBBAAA???BBB?===>;;;E@@<BC>C>??
@ATNG8:04707:03162
GATGGTAGGAGACACGTCGCACACGTACTCATTCGTTTCGGAAGAGACAGGTACGTTAATAGTTAATAGCGTACTTCTTTTTCTTGCTTTCGTGGTATTCTTGCTAGTTACACTAGCCATCCTTACTGCGCTTCGATTGTGTGCGTACTGCTGCAATATTGTTAACGTGAGTCTTGTAAAACCTTCTTTTTACGTTTACTCTCGTGTTAAAAATCTGAATTCTTCTAGAGTTCCATGATCTTCTGGCGCTCTGTCACGTCTGCTACCATCGACACTCCAAAGTCTA
+
><<B?B=>=B@A@===<<<695;===;<;>@@8ABBB><<7<,///897:699444.4.49::7:477///6///566969$331777818<<<0539;==;><>8;@=@BBBAA8838CA:A388=::7<<;?=9:7///55.25:::655227366;8<<;C58:87;9955.58889+7/7177999(88665(59777;=:9929A=A/<;;:?=B=BB====;66836*----,990,,,(,**---499555999:A;::,257779>?:;67=193---
@ATNG8:04707:03171
GATGGTAGCGCGACGAGCGTAGACCCAGAAGATCAGGAACTCTAGAAGAATTCAGATTTTTAACACGAGAGTAAACGTAAAAAGAAGGTTTTACAAGACTCACGTTAACAATATTGCAGCAGTACGCACACAATCGAAGCGCAGTAAGGATGGCTAGTGTAACTAGCAAGAATACCACGAAAGCAAGAAAAAGAAGTACGCTATTAACTATTAACGTACCTGTCTCTTCCGAACGAATGAGTCGATGAGAGAGCTCTCTCTACCATCGACACTCCAAAGTCT
+
CDCC@GC=;>:555<=>C>>=@59905@A?BBDDAA?A<@@A@@=@=::59=@A997CCD3C>??>A@@@?=??8?=?@AAA2@@;@.99:*:BB;@:99;=<<C?C?CD@EBB8:;@?@BBCCBA@@>@@A?ABAA=@@BBCCFC?A=A;<5<AA@BBBB???988@;AA?BBA?A?@==6877/77989(77/7;;:755584=4;AA=;C=<9@995:AA@@?C?B<???C@?;????DBBCBBBBBBBABABBBBB?;;7;???>=>===;BC=BBBB
@ATNG8:04708:03183
GATGGTAGTGTCATATGAGAGTGTGTACTCATTCGTTTCGGAAGAGACAGGTACGTTAATAGTTAATAGCGTACTTCTTTTTCTTTGTCTTTTCTGTGGTATTTCTTGCTAGTTACACTAGCCATCCTTACTGCGCTTCGATTGTGTGCGTACTGCTGCAATATTGTTAACGTGAGTCTTGTAAAACCTTCTTTTTTTACGTTTACTCTCGTGTTAAAAATCTGAATTCTTCTAGAGTTCCTGATCTTCTGGGATGTGTGCGCAGTGCCTACCATCGACACTCCAAAGTCT
+
@CAA?AD?@;;@@BCCGCCCBB@@@HBCCBDDAECCC>DC?B<;559999.59<BB@B@DCCC@B?BBA@@@>:?344444$4<<190/0/0&0//:;*0/33(3;68=<>>?;@CCCGGCD@BCC?A?@GCCBC@@=@BCC@BBBBBDCCCBBBCCDC@<?>>:00,0?@@BCBBBDD@CBBBC9A=?=;:::::9#:BBBD?C:;;BBAA@A5;;;;*;AABA6;7;B?BCCCCCC@B?@@CBBC>A;;;0;?@>@BBCCBBBBBC?CBB>BBBBCBBCCC@CC=C:::
@ATNG8:04710:03184
GATGGTAGTGTCTTATGAGAGTGTGTACTCATTCGTTTCGGAAGAGACAGGTACGTTAATAGTTAATAGCGTACTTCTTTTTCTTGCTTTCGTGGTATTCTTGCTAGTTACACTAGCCATCCTTACTGCGCTTCGATTGTGTGCGTACTGCTGCAATATTGTTAACGTGAGTCTTGTAAAACCTTCTTTTTTACGTTTACTCTCGTGTTAAAAATCTGAATTCTTCTAGAGTTCCTGATCTTCTGGACAGAGTGTGCAGATACTACCATCGACACTCCAAAGTCT
+
4;<=:>??F@;;;:>?>>>>>>CCCBBCBBA@?ACCE>BB?BA??@BBBC?ABBBB?B>AACC?B?ADBBBBB@A;::999$783=A?C;B?@@=??D?BA?AA@@?><>AAA=>>>:==<6<9<<<A@A=<9=BBB<><?<>>>>>@B@@@@@A=@>>;==:;;@@@A?>>>=:>BAAA/5/66656555%6=;<<6:9>>@AA?>=;AACA/A@?AA<A<:86:>>A@@@<@<@>=>>A<??A=AB>>>>>@AAABB@@>>>>>;=<<<:::A@@<CG>D@@@
@ATNG8:04710:03186
GATGGTAGCGCATATCAGCGCAGCCCAGAAGATCAGGAACTCTAGAAGAATTCAGATTTTTAACACGAGAGTAAACGTAAAAAGAAGGTTTTACAAGACTCACGTTAACAATATTGCAGCAGTACGCACACAATCGAAGCGCAGTAAGGATGGCTAGTGTAACTAGCAAGAATACCACGAAAGCAAGAAAAAGAAGTACGCTATTAACTATTAACGTACCTGTCTCTTCCGAAACGAATGAGTACGTGTGCGACGTGTCTCCATCGACACTCCAAAGTCT
+
AA:;26<<ADBBCCBCCCDCBBBCD99;CAGDGGAA?A@CBCABBD?9989=?AA@A@@@*:6;BBBHECDFDF>CC;:9:9*9?;A2;;;.;BB;BCCCFECCB?B@BB?BBC?BBCAABBCCAABCCB@A@CHCC@CBCCCCCB@BACCC@BBBCCCCC@CCCABB@BB>CBB799???8@>>;99999(9@?C:99CCCBB>A?BCCC7718AA@A?@BAA@@A@C@@AA<@CC@CCCCCCCA@ABBBBB?>>ABBAB@BBBBBBBBBB?CC>D>>>
@ATNG8:04713:03160
GATGGTAGCACACGAGATCTCATCGTACTCATTCGTTTCGGAAGAGACAGGTACGTTAATAGTTAATAGCGTACTTCTTTTTTTCTTGCTTTCGTGGTATTCTTGCTAGTTACACTAGCCATCCTTACTGCGCTTCGATTGTGTGCGTACTGCTGCAATATTGTTAACGTGAGTCTTGTAAAACCTTCTTTTTACGTTTACTCTTCGTTTTAAAAAATCTGAATTCTTCTAGAGTTCCTAATCTTCTGGGTCTACGCTCGTCGCGCTACCATCGACACTCCAAAGTCT
+
55<<8=CCBBBBBCBBCDCCCCCBBBBBBCAA?ACCC?CFAC@CCCBBBC@CCCBB?A@CCCD>A>ABCCC@A@?<8777777"971789:.8AAC=?@B?BA?<;>@9959CBBBBBB?A>@597;@@ACAAA<AA@@:>>>==<<;<AD????>D:>>@<AA<@:@==?>AB>>;>>>??3@:>:<ADDD/??9990::=7738>>BA6@@@@@)@;;;;794--+----;==9=9@@8=:;5;;==5=AA>><DDDA?>>@><<>A;@@>>888@;738;4;7//
@ATNG8:04727:03196
GATGGTAGGTGCACATGAGTGTATCCAGAAGATCAGGAACTCTAGAAGAATTCAGATTTTTAACACGAGAGTAAACGTAAAAAGAAGGTTTTACAAGACTCACGTTAACAATATTACAGCATTACGCACACAATCGAAGCGCAGTAAGGATGGCTAGTGTAACTAGCAAAGAATACCACGAAAGCAAGAAAAAGAAGTACGCTATTAACTATTAACGTACCTGTCTCTTCCGAAACGAATGAGTACCTCTCAGACGCTCGTCCTACCATCGACACTCCAAAGTCT
+
554:7;44.4:997:///<<;<=5905=@7<<555:4:7<@AAACC?CC?B>??C@AAAA1A?BBBAAABAADD:@999==?0;B<C2;;;4:BC@DBC<9:9471036616//)/::9===696<@<DBBA?@B@B69:95?>:?;?499<7<AACAAAA?A@>=000*0=5///(/967817::-33333$7918<;@@<@AA>A>@?@?;@9=;?==8<@777:<484888.7::0448:933,3337778899733=@8=?@=?;;@00088;6;<1887:
@ATNG8:04730:03182
GATGGTAGAGAGAGCTCTCTCATCGTACTCATTCGTTTCGGAAGAGACAGGTACGTTAATAGTTAATAGCGTACTTCTTTTTCTTGCTTTTCGTGGTATTCTTGCTAGTTACACTAGCCATCCTTACTGCGCTTCGATTGTGTGCGTACTGCTGCAATATTGTTAACGTGAGTCTTGTAAAACCTTCTTTTTTACGTTTACTCTCGTGTTAAAAATCTGAATTCTTCTAGAGTTCCTGATCTTCTGGGTGCGCTACAGTCTCTCTACCATCGACACTCCAAAGTCT
+
////)/:@AAA@@BB@?A@@BBBBBBBCCECC?CAAA=BC@C@BBBDBBB@CCCBB?B?BACC<A>AADEDCBBB?99898$8728BBDD:CCA@=@CC>@@:>;?@::29BBACBAA=>>?=D=@?@@??<=:=@>>;>>A@@@@AA@@@C>>:;7;@@;@B<@;?AAAAAAAA;?>?CC5D;A:>=@@@@(@@;;>188;///:;:@=BBDC/@;:;A=D<CC<A>>>???<A<@@>=<;6;9::3:<<@;;;@@;;;A???@=>:>:::AAA>>>;77.763-
@ATNG8:04734:03192
GATGGTAGGCACTGCGCACACATCCCAGAAGATCAGGAACTCTAGAAGAATTCAGATTTTTAACATCGAGAGAAACGTAAAAAAGAAGGTTTTTACAAGACTCACGTTAACAATATTGCAGCAGCACGCACACAATCGAAGCGCAGTAAGGATGGCTAGTGTAACTAGCAAGAATACCACGAAAGCAAGAAAAAGAAGTACGCTATTAACTATTAACGTACCTGTCTCTTCCGAAACGAATGAGTACTACTCTCAGAGACACACTACCATCGACACTCCAAAGTCT
+
:<<B@CB>8>:>59555<=CCCCCH>BBC@;55>;;6;9<<<00/:695153-----999'816///8888888033433333#3:6:-3333$387188888>;8;288;?;ABB@BBBBBCCGCCCCCCCCB@BB@@=@CB@@@:94;>AAA>ACBBCCCC?BBBBBB?AB?BBB?BB???:?AC@CCCCC3BA>A@@@@@BAA7:7;=@A5:4:>B:;9:AAABBB@C?CBC>CCCABBBCCAAABBBCBBBC899BBB@?====BBCA>=:;;=8<;4@??:
@ATNG8:04734:03193
GATGGTAGCACACGAGATCTCATCGTACTCATTCGTTTCGGAAGAGACAGGTACGTTAATAGTTAATAGCGTACTTCTTTTTCTTGCTTTCGTGGTATTCTTGCTAGTTACACTAGCCATCCTTACTGCGCTTCGATTGTGTGCGTACTGCTGCAATATTGTTAACGTGAGTCTTGTAAAACCTTCTTTTTACGTTTACTCTCGTGTTAAAAATCTGAATTCTTCTAGAGTTCCTGATCTTCTGGGTGCGCTACAGTCTCTCTACCATCGACACTCCAAAGTCT
+
CBBB?BCCCCDBBBBBBBCAAACBDDDCCCAA?ACBK?DD?C@CCBCCCD?BBCCC?C?CCBB?B?AABBBB@A>;77777$3717ABC;CBBB<@@B>@@=???AA@>ABCBBAAA>C@@;A;=>>>;;;;7;AA@599AAAAA>>?C?>>>>A9>>>9>>:>;@>>>>@>>>:??>?=3?<><>@AAA.A>>>?0777567AAAA<@@@@/@;;;A<@=>><>@??=::6:=@@@@@A5:8;<69::A?>?AA?>=><=B98949///==;;9949>4;666
@ATNG8:04735:03167
GATGGTAGTGCGTGAGAGAGAGACCAGAAGACTCATGAAACTCATAGAAGAATACATGATTTTTTAACACGAGAGTAAACGTAAAAAGAAGGTTTTACAAGACTCACGTTAACAATATTGCAGCAGTTCGCACACAATCGAAGCGCAGTAAGGATGGCTAGTGTAACTAGCAAGAATACCACGAAAGCAAGAAAAAGAAGTACGCTATTGACTATTAACGTACCTGTCTCTTCCGAAACGAATGAGTACTATAGACTATCTGAGACTACCATCGACACTCCAAAGTCT
+
488<=BB>@;;=;;;B>>>;;<00)//727-/////---(-////:9939<.448333333333#327773337333?6<=77333$3=6@8ECC1@7757=@;@BBB?<?<@@<@::5;::;CB;;;<ECDCCBB?BABA?BBBBCCAA=@?B@@=@A@@@BA@>BB>?>C=??=?;D<>>>@@9>@@;<889;+:=9:;997@?AB?BBBCBB@B???>>?=BBB:::><A;>>>6>9959ACA?>>=>>A:;;>>??@@@@@?AAA<AA??A>>===<<>9>==>
@ATNG8:04736:03179
GATGGTAGGACGAGCGTCTGAGAGGTACTCATTCGTTTCGGAAGAGACAGGTACGTTAATAGTTAATAGCGTACTTCTTTTTCTTGCTTTCGTGGTATTCTTGCTAGTTACACTAGCCATCCTTACTGCGCTTCGATTGTGTGCGTACTGCTGCAATATTGTTAACGTGAGTCTTTAAAACCTTCTTTTACGTTTACTCTCGTGTTAAAAATCTGAATTCTTCTAGAGTTCCTGATCTTCTGGTGTCGTCTATCATGTACTACCATCGACACTCCAAAGTCT
+
@@BB@BCC;A;=666===@@?@@A=AACABAA?ABBD>BB?B@BCCCCDC@CCBCF@C@BBBC?E@DBBBGCDBA=;;:::*:@;@@CL>CD@A=B@A=@A6;;BBEFACDECCLBB@BBB@C@CFCBCECD@CBBB?CCCBBBCCDCCBBBBBC?AAA?AC@C@CCBBBBBABB<BCC8@9?;::::.;CDEI?CAABCCAA@@4;;;;*;@ABCACBCDABBBCDCC@CACCCCCB?BBD?BBCCCBAAABCCAAABCCBB?BBBBBDBAAA?BB>B999
@ATNG8:04738:03163
GATGGTAGGCGACATACATACGCGCCAGAAGATCAGGAACTCTAGAAGAATTCAGATTTTTAACACGAGAGTAAACGTAAAAAGAAGGTTTTACAAGACTCACGTTAACAATATTGCAGCAGTACGCACACAATCGAAGCGCAGTAAGGATGGCTAGTGTAACTAGCAAGAATACCACGAAAGCAAGAAAAAAGAAGTACGCTATTAACTATTAACGTACCTGTCTCTTCCGAAACGAATGAGTACTATGTAGAGCTCTATACTAATCGACACTCCAAAGTCT
+
ABAC@CCC?C@@BDCCCBBBBBBBD?BBD?DEDD@@?@@CCCCCCC?CC?A?BAC99999*9=ACCCCCCCDDE>BBBBCCC2CD@D@CCC9CCC@CBCBCCCCC?C?CC@DCC=AABBAACCCCCCBBCCC@CCCC?BBCBCC??>AAGA@?@CCCCCBB?BBBDCA?BB=ABC9<<888*9??;:9::9:%:??C:9:CCCCC?C?BBCC6667BCCCACBBBBCC@C?BBB=BCC@BBAAAABAAA?AAAACCAABBB@@@B=>=>>>AAAA:>>7>999
@ATNG8:04748:02581
GATGGTAGGCGTGTGAGAGTCTGCCAGAAGATCAGGAACTCTAGAAGAATTCAGATTTTTTAACACTGAGAGTAAACGTAAAAAGAAAGGTTTTAACAAGACTCACGTTAACAATATTTGCAGCAGTACGCACACAATCGAAGCGCAGTAAGGATGGCTAGTGTAACTAGCAGAATACCTCGAAAGCAAGAAAAGAAGTACGCTATTAACTATTAACGTACCTGTCTCTTCCTAAACGAATGAGTAACAGAGAGTACGATATGTCTACCATCGACACTCCAAAGTCT
+
98776<00+9A;;5@@A@BA@@;;25<:>AC;;9:299==:?>@A?AA>A=BB;;;;;;:#438:33444:9::<3;978;7;'777(39=??0?8==877378:89:5845=555;=-68:99><<<@?>?<==?=?@AB<>>==>=88088=:=:?????AAB?BA??BBAA>AAA=??>??588@:8888)67-6799=<888;;656//)/576///6;<<;=>=4727<=5889<>:98//(/:6669;8=<>@AA??=<;6718:>>?B?>>><@D9@@<9
@ATNG8:04748:02607
TATGGTAGGAGACACGTCGCCACGTACTCATTCGTTTCGAAAGGGACAGGTACGTTAATAGTTAATAGCGTACTTCTTTTCTTAGCTTTCGTGGTATTCTTGCTAGTTACACTAGCCATCCTTACTGCGCTTCGATTGTGTGCGTACTGCTGCAATATTGTTAACGTGAGTCTTGTAAAACCTTCTTTTTACGTTTAACTCTCGTGTTAAAAATCTTGAATTCTTCTAGAGTTTCCTGATCTTCTGGGCTGCGCTGATATGCGCTACCATCGACACTCCAAAGTCT
+
<666:==E@DDABAB;<;IC@;;;CCBBCBA?@@AB>BCCE8;;0;==@<?C<<><@-0/9:6:<?=CBCCCCC?AAAA7A@-//99939=>@<6669>A29;5=<D;B?@;@ACC@CBB>A=A@@@@????BBCC@BBBBBBBAAABBAA@??:;:;3:=8=8>??885=77-22778*65;/65888'/.333'.(.3.2255@A;<<<9)6..(.6(/(573;<;7>A;C5;3;A65..(..33,3667:76555557558;;;=AAA::3---,),9-7,,,
@ATNG8:04752:02609
GATGGTAGTACATGATAGACGACACCAGAAGATCAGGAACTCTAGAAGAATTCAGATTTTTTTAACACGAGAGTAAACGTAAAAAGAAGGTTTTTACAAGACTCACGTTAACAATATTGCAGCAGTACGCACACAATCGAAGCGCAGTAAGGATGGCTAGTGTAACTAGCAAGAATACCACTAAAGCAAGAAAAAGAAGTACGCTATTAACTATTAACGTACCCTGTCTCTTCCGAAACGAATGAGTACAGAGAGTACGATATGTCTACCATCGACACTCCAAAGTCT
+
455<8<=>=999///::99=94955.5<<45;;9;5.56;<<;;@A=@@<?:<>@999::;:";7CABBA?CDCCE>AA;::::$999=25555$555.56<<>DBBB@D@CC@BBB@BABBCCBB@@AAABA;;7;BBB=A@AA;;;;5;5;@A;ADCBCB@@<@@@@@@=??;>A?:>>88833;;48;;;=,;?:@@ABCC>>=,.).:.-).)-/0<=A,99@@@@A<@>BCC=CAA>@CCBCCBECBAA@????>>AB@>>>00+0=;:9899764?A9@970
@ATNG8:04760:02607
GATGGTAGCAGACGTGACAGAGCGCCAGAAGATCAGGAACCTAGAAGAATTCAGATTTTTAACACGAGAGTAAACGTAAAAAGAAGGTTTTACAAGACTCACGTTAACAATATTGCAGCAGTACGCACACAATCGAAGCGCAGTAAGGATGGCTAGTGTAACTAGCAAGAATACCACGAAAGCAAGAAAAAGAAGTACGCTATTAACTATTAACGTACCTGTCTCTTCCGAAACGAATGAGTACTATGTAGAGCTCTATACTAATCGACACTCCAAAGTCT
+
CCCC@DDDCBBBBBFFCCECCCCBC@CCC?AABCCC?C<@<@CCC?CC>A?A??88889)9>ABFCCCCCCAC;BBBBBBB1@B=B@BBB:BBB@BAB>@AA>>:>>AA<@>>:>>??@>;;;AAAAAA@@:@???;=>@A<>>><><AAC?CA@>>>??;A>>?BB@BC@BBB?>>:9:0;::5;BEDE/::7;BBAA@@>A;?;AC>>9>9>;;;=:<A>><<<;A=@>>9>CC>BBBB867A@@@AABBBBBBB@BAA<<7>A?888<;A:>=7>><<
@ATNG8:04764:02601
GATGGTAGCATCATGCATATCTCACCAGAAGATCAGGAACTCTAAGAAGAATTCAGATTTTTAACACGAAGAGTAAACGTAAAAAGAAGGTTTTACAAGACTCACGTTAACAATATTGCAGCAGTACGCACACAATCGAAGCGCAGTAAGGATGGCTAGTGTAACTAGCAAGAATACCACGAAAGCAAGAAAAAGAAGTACGCTATTAACTATTAACGTACCTGTCTCTTCCGAAACGAATGAGTACGTGTGCGACGTGTCTCCTACCATCGACACTCCAAAGTCT
+
>>>>@C9:6<<@;966@AA?=7///2///)//44447<6/0///)/8388(-(///66;;;)706:6/0(/66---(-///:::'//)/2999+9996;>BBB@>:;5:;;:4;AB?BBBBCA@ABBBCBBBA@<@CA@=@BAABCCC@@<A0000AAACABC@@@?CAB=AA=:94>B:?:;2://(----.'.86/0/888888;D=AA@@<@=>>BBC?CBAAABCAG?ABD>CCC=@@B:9:A???BBABDBAAABB??=;@?@>>>C@@?8885??8;>>?
@ATNG8:04766:02578
GATGGTAGGTGCACATGAGTGTATCCAGAAGATCAGGAACTCTAGAAGAATTCAGATTTTTAACACGAGAGTAAACGTAAAAAGAAGGTTTTACAAGACTCACGTTAACAATATTGCAGCAGTACGCACACAATCGAGCGCAGTAAGGATGGCTAGTGTAACTAGCAAGAATACCACGAAAGCAAGAAAAAGAAGTACGCTATTAACTATTAACGTACCTGTCTCTTCCGAAACGAATGAGTACCTCTCAGACGCTCGTCCTACCATCGACACTCCAAAGTCT
+
AAAA?B??=?BBB>@CCCABA@@;;8;AB>@A@CBB?B?BBCBBCC@CD@D?BBBCCCCC5B@CCCCCDDDCCC=BB@A?@?,?B=B2;;;.;CA=B@@@BCEBC@B@BB@BCB?BBBBBBBBCBBBCCCDD@CBBBCBBCBCBB@B@BBB@BCCBBBCD?::<AAA@BB?BCB<????<5>::3:>>@A2AA@B???CBAAA58188880806<BBC@BBED@@@,0,0B@5@BA=<@ABBBD@AAAB@?>CBBBCAAA?A@A;??A=>???;:5?@;???;
@ATNG8:04776:02588
GATGGTAGTGTCATATGAGAGTGTGTACTCATTCGTTTCGGAAGAGACAGGTACGTTAATAGTTAATAGCGTACTTCTTTTTCTTGCTTTCGTGGTATTCTTGCTAGTTACACTAGCCATCCTTACTGCGCTTCGATTGTGTGCGTACTGCTGCAATATTGTTAACGTGAGTCTTGTAAAACCTTCTTTTTACGTTTACTCTCGTGTTAAAAATCTGAATTCTTCTAGAGTTCCTGATCTTCTGGAGATATCATCAGCGAGCTACCATCGACACTCCAAAGTCT
+
>AAD?BB?A@BCCCBBCCCCBBBCCBBAAB;;7;AAA9AA6;8;ABCCCC@CCBBB@D@BB@@<A=ABBCBA@BB;;;;;;*;@>A<CC=CCAB>BCD@CG@CBCCDC@CCCCDFCC@CCC@C@CCCCBCCC@CCCD@CBBBDBBBDCCBBBBCC@CDC?BB?B?BBCDDDCBC@B@?@@5>9>;:::::*:AAAD;::BBCCCBBB@GGJG5CAABC@CBFDBBBBCCBB?B@CCCCCC?AAB?CCCCCBBBCCCCCCAAADCC@BBBCCBBBBB@BA<BBAB
@ATNG8:04776:02597
GATGGTAGGACGAGCGTCTGAGAGGTACTCATTCGTTTCGGAAAAGACAGGTACGTTAATAGTTAATAGCGTACTTCTTTTTCTTGCTTTCGTGGTATTCTTGCTAGTTACACTAGCCATCCTTACTGCGCTTCGATTGTGTGCGTACTGCTGCAATATTGTTAACGTGAGTCTTGTAAAACCTTCTTTTTACGTTTACTCTCGTGTTAAAAATCTGAATTCTTCTAGAGTTCCTGATCTTCTGGCGCGTATGTATGTCGCCTACCATCGACACTCCAAAGTCT
+
CECC@CBB>B@@?BCBBBBCCCCC?CCBBBDC=A999,:?4;;;.<@@CD@CC@@@@G@CCCC@B@CCCCCCCBC@CDDDD3BB?BBDC?BCCCACDC?DD@A@@CCE@BCDDBCAB?AAA4748>??899??CCBB?BBBBBBBB>>BBCB??@8:;;9::4;5;>>>C>>>><>@?DD5A<A8==CCB/@@>>>5:;;888=:;;;?@@@/@=>=A<A;??<??>=;;;<?=AA>>?A<?>?<>>?AA>>>A>=<??::5;=?;?A@@?A@@@A<==6=99/
@ATNG8:04789:02573
GATGGTAGCAGACGTGACAGAGCGCCAGAAGATCAGGAACTCTAGAAGAATTCAGATTTTTAACACGAGAGTAAACGTAAAAAGAAGGTTTTACAAGACTCACGTTAACAATATTGCAGCAGTACGCACACAATCGAAGCGCAGTAAGGATGGCTAGTGTAACTAGCAAGGGTACCACGAAAGCAAGAAAAAGAAGTACGCTATTAACTATTAACGTACCTGTCTCTTCCGAAACGAATGAGTACAGAGAGTACGATATGTCTACCATCGACACTCCAAAGTCT
+
959B;;;;@BA?;?;<<BA;6:B=@?BCC<C?BABGAE@@AACBBDA=C8B8BB?77777'39>@B=BBBB?;?533==AAB5@A=A8@@@4@9;6;AAA@BBBB<A?AA=BB@=@A@@ABBDEBBBCCA@@<@;;;@CBCBCABB@D@DA@=@BCA@AAC?BCBBBB?CC>CBB<?????8?=<8<@@@@2A@?BBBBB@??<;@;==A?0817>>=><??:?;=?6<3:9:.989/7;;;<?<<=???@??>=:97=<=865917668255:::6;>3>522
@ATNG8:04793:02569
GATGGTAGGCGACATACATACGCGCCAGAAGACAGGAACTCTAGAAGAATTCAGATTTTTAACACGAGAGTAAACGTAAAAAGAAGGTTTTACAAGACTCACGTTAACAATATTGCAGCAGTACGCACACAATCGAAGCGCAGTAAGGATGGCTAGTGTAACTAGCAAGAATACCACGAAAGCAAGAAAAAAGAAGTACGCTATTAACTATTAACGTACCTGTCTCTTCGAAACGAATGAGTACTGCGTCTCACTCTCGCCTACCATCGACACTCCAAAGTCT
+
???@8@@@<@@@ADDECCCCBBBCC@BCC@CFCCC@C@BBCBBBB?BB?A?BAA??==?.?<@BCBBCAA:::59?>CMDI5CC>A=AAA3ABA=ACBBCBCCB?B@DD@BBD@CCCBBBBCCCCCBBBCD@CBBB:;:BBBBCC>C?CBC@CCA@@@BB?BBBBBB?BB>BAB=@@A@@<=<<98999::%0>:=00/==@BA=D;????7;7;ABAA?ABBCCCC?BABB>BBB>ABCDBBBBBBBBBB@??AB??@B?BBB@CCCCBBBCBC?BC=BB?@
@ATNG8:04793:02580
GATGGTAGCGCATTTCAGCGCAGCCCAGAAGATCAGGAACTCTAGAAGAATTCAGATTTTTAACACGAGAGTAAACGTAAAAGAAGGTTTACAAGACTCACGTTAACAATATTGCAGCAGTACGCACACAATCGAAGCGCAGTAAGGATGGCTAGTGTAACTAGCAAGAATACCACGATAGACAAGAAAAAGAGTACGCTATTAACTATTAACGTACCTGATCTCTTCCGAAACGATGAGTACAGAGAGTACGATATGTCTACCATCGACACTCCAAAGTCT
+
8;89;9/////=<@6BAACAAA@@F>FCD<9;BBBB?B?AA@@A?=39:3929A@ABCDB1B>@7738;77333(394444&5<47)00*///)//7/5554437279)///)///:<<<=><;<;==<<59444299==97857;6<>>5:>::5549799443743307>?8;88668///93-////'//..5:===>>:>:>@<<7;7546<;7:88:5898<:6/0/(///////33//////66////338888:8832..5...555(//(////
@ATNG8:04748:02657
GATGGTAGCAGACGTGACAGAGCGCCAGAAGATCAGGAACCTAGAAGAATTCAGATTTTTAACACGAGAGTAAACGTAAAAAGAAGGTTTTACAAGACTCACGTTAACAATATTGCAGCAGTACGCACACAATCGAAGCGCAGTAAGGATGGCTAGTGTAACTAGCAAGAATACCACGAAAGCAAGAAAAAGAAGTACGCTATTAACTATTAACGTACCTGTCTCTTCCGAAACGAATGAGTACTGCGTCTCACTCTCGCCTACCATCGACACTCCAAAGTCT
+
BBBG@DDCCCCCCCCCCDDDFBBBB@DDD?CCCCBA?A?@>ACCC@CC?B?A@@@@@AA2A@BCCABBBBBB?6>?98889'9=8<9777+8:@=BBB>AA?A?=A9?@=@@>8>=?AA>@@@?A@@AA@@:@???<AAACAA@@:@;A=B=@;;;AAAA:@@??BA<AA?BBB@@@===5===:88888(8806>AAA@?@A;A=A?>@:@;AAA=A;AC>>8888=;@@@8@BB?BABBB>>:::=<<<@;::A:::=8<::7:==?@===?@;@A9@>>>
@ATNG8:04760:02616
GATGGTAGCACGACACGACGATGTGTACTCATTCGTTTCGGAAGAGACAGGTACGTTAATAGTTAATAGCGTACTTACTTTTTCTTGCTTTTCGTGGTATTCTTGCTAGTTACACTAGCCATCCTTACTGCGCTTCGATTGTGTGCGTACTGCTGCAATATTGTTAACGTGAGTCTTGTAAAACCTTCTTTTTACGTTTAACTCTCGTGTTAAAATCTGAATTCTTACTAGAGTTCCTGATCTTCTGGAGATACACATGATACTCTACCATCGACACTCCAAAGTCAT
+
88::7;AABCBB=?@AAAC>>==<CAA?>B<;8<CDD?DC@B>BA@@@@A<@?@@@=A@AAAB@E????:::76:*//9;;;+/0:?8000&/00/)/88488289@@??:?:9=;B==:5@A4:29=>7857:5<>>>:==CB???==>AFD:;;>8:::4::4:4:=>A?>>>@7::BAB3@<?;?=@@@,<=<<@,/+/:7777:::4:9:-9;;:<:=<AA=A???AABB;@<@@@@@@=@A@=;;;;;AB=///:@=AAC@@@<;;;;777///9==.6:///
@ATNG8:04765:02614
GATAGTGTCATATGAGAGTGTGTACTCATTCGTTTCGGAAGAGACAGGTACGTTAATAGTTAATAGCGTACTTCTTTTTCTTGCTTTCGTGGTATTCTTGCTAGTTACACTAGCCATCCTTACTGCGCTTCGATTGTGTGCGTACTGCTGCAATATTGTTAACGTGAGTCTTGTAAAACCTTCTTTTTACGTTTACTCTCGTGTTAAAAATCTGAATTCTTCTAGAGTTCCTGATCTTCTGGTAGAGCGTGCATATATCTACCATCGACACTCCAAAGTCT
+
BBBBBBAABCBCCCDBBBCBBBBBCECA?>?BCD>BC@C?BBCBCCC?CBBBCAFBEDAA>B@CBCCCCCCCBCCCCC5CD?BBCD>CC@@>@AB?BC?AAACBB@BCCCCCCB?BCC@D?CCCCABCC@BBBB?BBCCBCCCCCCCCBBBB?@@@>@C=B>A;;;BBCBC?C;;;;.;>C=@@@@@0@BBBC=A@CDCCCBCB>BCCC3CBBCC@C@AB?ACCCCBB?B@BBBCCC@BBC@BBCCFCCCBBBCCCCCCCCC@BBBBCCBBAA>BC>CC@@
@ATNG8:04769:02622
GATGGTAGGCGAGAGTGAGACGCAGTACTCATTCGTTTCGGAAGAGACAGGTACGTTAATAGTTAATAGACGTACTTCTTTTTCTTAGCTTTCGTGGTATTCTTGCTAGTTACACTAGCCATCCTTACTGCGCTTCGATTGTGTGCGTACTGCTGCAATATTGTTAACGTGAGTCTTGTAAAACCTTCTTTTTACGTTTACTCTCGTGTTAAAAATCTGAATTCTTCTAGAGTTCCTGATCTTCTGGGTGCGCTACAGTCTCTCTACCATCGACACTCCAAAGTCT
+
?@@@8=BA=;@BBCCGCBCBBAABBBBBCCBB<@@??800+0*00/779:69<<<B?B7:8:<8>;>;0//6///>4/9999$33,33:<=196//+//:4;?<>?BBBB?CDBBBB>=879@5868A@??>>=:>A;;6;;==@AA=>=@@>=>=>5;;=:;;5;5;?AA>>>@A<@@@AA6A<>;>====,=<9<=-//===<=@;<8;CBB/><;<@<@<?@7;;>B;;;<@<@>>>ED<;6660///;;;?@@@>==?AA===69///:::98<0//)/966
@ATNG8:04772:02610
GATGGTAGAGTACAGTGTAGTAGACCAGAAGATCAGGAACTCTAGAAGAATTCAGATTTTTAACACGAGAGTAAACGTAAAAAGAAGGTTTTACAAGACTCACGTTAACAATATTGCAGCAGTACGCACACAATCGAAGCGCAGTAAGGATGGCTAGTGTAACTAGCAAGAATACCACGAAAGCAAGAAAAAGAAGTACGTATTAACTATTAACGTACCTGTCTCTTCCGAAACGAATGAGTACTACTCTCAGAGACACACTACCATCGACACTCCAAAGTCT
+
::<=7;@BBCBBBBBAAACDECBBB>BBC@CBC@@@@C@CCCCAAA@BB?B???=====?.??CC@?@BBC>?@:>=@CDDD5:;;9<DFF8CECABCCCCCCDD?B?BD@CBC?BBCCCBBBFCCBBBBBC@CBBB?A@BBAAAB?B?B::7:@AABAAA@BAABBB@BB>AAB@CCBDD=???<?CCCC3BB?CAAACCAA:=:::;A;>;>AAAA=A@@??:;5;:>?@:>>><@@@@@AB>>>>>AAAAAAAAA>>>><@<A;>>AA::;@;>>9>@@@
@ATNG8:04772:02622
GATGGTAGCAGACGTGACAGAGCGCCAGAAGATCAGGAACTCTAGAAGAATTCAGATTTTTAACACGAGAGTAAACGTAAAAAGAAGGTTTTACAAGACTCACGTTAACAATATTGCAGCAGTACGCACACAATCGAAGCGCAGTAAGGATGGCTGGTGTAACTAGCAAGAATACCACGAAAGCAAGAAAAAGAAGTACGCTATTAACTATTAACGTACCTGTCTCTTCCGAAACGAATGAGTACGTGTGCGACGTGTCTCCTACATCGACACTCCAAAGTCT
+
BBAB@A@BC;96@@@@@@>??BCBC@BCC@CEDCAA?A?AAEBBBC@AA>A?BB@??FED3B?BBBBBBBBBBD>99;CEEE5BB>A5;;;.;AD?CCCCCCA;;4;;;;49=>5::==>===?CCBBBD;;6;B@@<@BDCECBB?CAC@@;?@@<@ABC@CCCBBBAAC>AB@579BFD>>???BCECC2BB@BCBCCBAAA:=:===>1818ABBB@CBCA@CC?B@BAA;AAB?BACCDDB???AAA???BAAB===9=====B===;;;=:>D:>>>=
@ATNG8:04775:02636
GATGGTAGAGAGAGCTCTCTCATCGTACTCATTCGTTTCGGAAGAGTCAGGTACGTTAATAGTTAATAGCGTACTTCTTTTTCTTGCTTTCGTGGTATTCTTGCTAGTTACACTAGCCATCCTTACTGCGCTTCGATTGTGTGCGTACTGCTGCAATATTGTTAACGTGAGTCTTGTAAAACCTTCTTTTTACGTTTACTCTCGTGTTAAAAATCTGAATTCTTCTGGAGTTCCTGATCTTCTGGGTCTACGCTCGTCGCGCTACCATCGACACTCCAAAGTCT
+
BCAB>BDDD>CCCDCCCBCCCCFCCBBCCCCC@CDDD=BA?D?DDDCCBB?BBCBC?A?AAAA=B@BBBBAAABB>BBBBB1BC>BBCC>CCBA?ABB?BC@@@ADCDACCBBBBBC@BBB?C?CCCCBBCCACCFE@CBCCCBBACCCDCBBBC?CBB?BD?B?BCBBBBBCD?C@?@@7>=?=::999*;@@AC>BBCCCDCBBB=@@AA0ABBBG@CAGL@;::@CCC@C@CCCCCC>BA@@;@BECDCCCCCBBBBCCBBC@ABABBA??AA?CC>CBBB
@ATNG8:04779:02614
GATGGTAGCGAGCGAGTGTGTATACCAGAGATCAGGAACTCTAGAAGAATTCAGATTTTTAACACGAGAGTAAACGTAAAAAGAAGGTTTTACAAGACTCACGTTAACAATATTGCAGCAGTACGCACACAATCGAAGCGCAGTAAGGATGGCTAGTGTAACTAGCAAGTATACCACGAAAGCAAGAAAAAGAAGTACGCTATTAACTATTAACGTACCTGTCTCTTCCGAAACGAATGAGTACGATGAGATCTCGTGTGCTACCATCGACACTCCAAAGTCT
+
CCCI?B===BCBBBDDDCBCGDDAA?ACCBBCAAB?B>BACCBCB>BB>B>BBCBCDDD2D?BBCCCCDFCDC=@@;;;;;*;A6;:;IE;CCB?ACBBCCDCC?B@@@>@DD>AABBBBCBDDBBBDCCDAECBB?B@@?CCCB@DACBA?ADCCCBBB@BBBCCC?BBAAAE=??AAA9==?9<@@@@2@B?B:::BDCCB?C?BCBB>A;?;BBA?ACCCCCC=@>@CC?CDD@BBBCCCCCCBAABBBBBBAA==<9:9>9?A@???AA@A<>>8AAAA
@ATNG8:04784:02627
GATGGTAGCACACGAGATCTCATCGTACTCTTTCGTTTCGGAAGAGACAGGTACGTTAATAGTTAATAGCGTACTTCTTTTTCTTGCTTTCGTGGTATTCTTGCTAGTTACACTAGCCATCCTTACTGCGCTTCGATTGTGTGCGTACTGCTGCAATATTGTTAACGTGAGTCTTGTAAAACCTTCTTTTTACGTTTACTCTCGTGTTAAAAATCTGAATTCTTCTAGAGTTCCTGATCTTCTGGTATACACACTCGCTCGCTACCATCGACACTCCAAAGTCT
+
55=?;>CBBCBBBBAB=CCCC@?===>??CB>6=A@;4;A:C@CD;:;CC@CBBCC@C@CCCC=A=ABBBBCBBB?BCEFD2BB@BBBA;@C;:6;B@=AB>AABAAA?AABBCCBB?BBC?C????A?>?>?ABAB<@;@@AA@@@DBB???8818AA:@A7;7;DAA@??AA<A;;;;1;<A=AAAAB/B@???9>=<=AA::;>8<===.=>=>B=A=AA:>>>>@AA<A<>>=@AA8;:A=AAAAAAA???@@@???C@@@;????@@B:::;??6==A>
@ATNG8:04785:02610
GATGGTAGCACGACACGACGATGTGTACTCATTCGTTTCGGAAGAGACAGGTACGTTAATAGTTAATAGCGTACTTCTTTTTCTTGCTTTCGTGGTATTCTTGCTAGTTACACTAGCCATCCTTACTGCGCTTCGATTGTGTGCGTACTGCTGCAATATTGTTAACGTGAGTCTTGTAAAACCTTCTTTTTACGTTTACTCTCGTGTTAAAAATCTGAATTCTTCTAGAGTTCCTGATCTTCTGGGATGTGTGCGCAGTGCCTACCATCGACACTCCAAAGTCT
+
B@@@9A=BBB@@;;;999956655=BCCBBDLACCCC>BCACADDCCCCEABCBBA@C@BB@@=@?::9AA;A@A=@?=9>)<?8;;;8184437<8817>038<?;@48>>?ABBB>=>B=A=@@?===;;7;>>>;;;;>>??>??@;;;>==;@@@:>>=A=ABA@?===>8>=AAA5?<?;>=??>.6666=.9-----79:=;<<<<,<///9383<?9?@@@@@@<@<>>>;;;8;;;?7>888??@????==;;7;>@<@???BA??>@=BB:A@99
@ATNG8:04795:02613
GATGGTAGTAGTACACTAGTCATACCAGAAGATCAGGAACTCTAGAAGAATTCTGATTTTTAACACGAGAGTAAACGTAAAAAGAAGGTTTTACAAGACTCACGTTAACAATATTGCAGCAGTACGCTCACAATCGAAGCGCAGTAAGGATGGCTAGTGTAACTAGCAAGAATACCACGAAAGCAAGAAAAAGAAGTACGCTATTAACTATTAACGTACCTGTCTCTTCCGAAACGAATGAGTACACATCGTCGTGTCGTGCTACCATCGTCACTCCAAAGTCT
+
CCCB?BBBBCBA<CCCDEEEBBBDC@CCC?BCCCCC?C?CCCCCCC@CC@C@CBCCCCCC5C@DDDCCCBBGED>AB99898)9@>@=AAA1<<C?@A@BBBBBD@C?BB@C>>>?CAAA>?>>>>>>@@@@9>??A;@@AA@@>=9?=B=A=ABBBBACA?AACCCB?BB?EDB?BB?>;3;<;57=<<=.?@=>B@@@@?@@=A=A=AA<A<<<<AA<AA<<<>@<@;AAD8ABB?BBBBAABCCCAAABAAAA><=A@@BBB?BBCCBBBBBB@BB>BAAA
@ATNG8:04797:02628
GATGGTAGCATCATGCATATCTCACCAGAAGATCAGGAACTCTAGAAGAAGTTCAGATTTTTAATCACGAGAGTAAACGTAAAAAGAAGGTTTTACAAGACTCACGTTAACAATATTGCAGCAGTACGCACACAATCGAAGCGCAGTAAGGATGGCTAGTGTAACTAGCAAGAATACCACGAAAGCAAGAAAAAGAAGTACGCTATTAACTATTAACGTACCTGTCTCTTCCGAAACGAATGAGTACAGAGAGTACGATATGTCTACCATCGACACTCCAAAGTCT
+
<88:7;=AA<A@@;55555:555543455054<<AA=A>:88:9/0+/>*//362,--888'7(----67333333(3355<==+<<:<8<<9+9//)/9779>:9:5:58:59:<4:9::;BBAAB;;;:@@<:>:00*/99::=BB<A=:::287738=AC9>=@?:>6?=577:>??@=B;???;9<;;<+<>8:::AAA;;;<?:>?;;5;8==BAA<@B;;;;:?A;<<@9>00+000:=??AABBB??>>??ABABBBAAA=@A@@@?=998=CC>C??@
@ATNG8:04753:02680
GATGGTAGTATCTGCACACTCTGTCCAGAAGATCAGGAACTCTAGAAGAATTCAGATTTTTAACACGAGAGTAAACGTAAAAAGAAGGTTTTACAAGACTCACGTTAACAATATTGCAGCAGTACGCACACAATCGAAGCGCAGTAAGGATGGCTAGTGTAACTAGCAAGAATACCACGAAAGCAAGAAAAAGAAGTACGCTATTAACTATTAACGTACCTGTCTCTTCCGAAACGAATGAGTACTGTATCTATGTGTGCGCTACCATCGACACTCCAAAGTCT
+
55<>;>BBBBBBCCCCCCCCECCEDBCDBFCCBB;;8;>ABCCAAA?AA>B???;;9DDD3B?BBBBCCBB???8?9<:@@=0AA>A@CED;D;;:;BCBBFCDC@B@BC@CCC?CCCCBBBCCCCCCCBBB>BCAA?BBAAAC:97;@BBC@CCCCBBCC@CBBBAA>??;?BC:??:::,9>>;=????1?A?BCBBBCBAA:>:=A>?5;5;=A@@>@BAACCB?B?BDD=B9:7:A@@BBBBABBBB?>?BBBBBBBBF?;8:AA???@8885;;1???@
@ATNG8:04759:02702
GATGGTAGCGCATATCAGCGCAGCCCAGAAGATCAGGAACTCTAGAAGAATTCAGATTTTTAACACGAGAGTAAACGTAAAAAGAAGGTTTTACAAGACTCACGTTAACAATATTGCAGCAGTACGCACACAATCGAAGCGCAGTAAGGATGGCTAGTGTAACTAGCAAGAATACCACGAAAGCAAGAAAAAAGAAGTACGCTATTAACTATTAACGTACCTGTCTCTTCCGAAACGAATGAGTACGTGTGCGACGTGTCTCCTACCTTCCGACACTCCAAAGTCT
+
::::0444499;;<;>>@@@59955)5994;=>=<<5=9=9444/0)/:)/+/::=>?>>)505;:99;;;=@@6==99999'5A8B:CEC7BAA=ACBAAABCC=B?@@:>>?:?@@>@999@@@ABBBBC?CCBB>B@B;;999;@9D9916>>;@=AA?BCCGCA?AC?AAC>AAABA9<8829<=<=<&==;<?>???@CC@B??@?B?B<;:DAA<BA???;C?>5?>=6=<<8>@?988>87333373333898886;;;28,3,33//8//*0>3;//4
@ATNG8:04763:02683
GATGGTAGTAGTACACTAGTCATACCAGAAGATCAGGAACTCTAGAAGAATTCAGATTTTTAACATCGAGAGTAAACGATAAAAAGAAGGTTTTCAAGACTCACGTTAACAATATTGCAGCAGTACGCACACAATCGAAGCGCAGTAAGGATGGCTAGTGTAACTAGCAAGAATACCACGAAAGCAAGAAAAAGAAGTACGCTATTAACTATTAACGTACCTGTCTCTTCCGAAACGAATGAGTACACCTCTCATATGACACTACCATCGACACTCCAAAGTCT
+
::4405=@@;A======LCCBD;9:8=9:.5@:;9@4?.66<566@:?>:<7::994999$93<734:;:87::9/8//0////$/80718::.:<7555;@=A>=688?@;898@BBCCCCCCCCCEBBAAB@CCCC>AAB@?@@@<A@C??=@AAACBBB?BBCBBB>BB?>>?;@@???5=>>;:9:::(8A?C;;;???BA;A;@@AE8;5;<A::8:DAABCC@C?BBC>BBB>AABBBBBBA=AABBBBBCCA?9;;//,/;=>?@?>>><;;6;8//
@ATNG8:04764:02664
GATGGTAGTCTCAGATAGTCTATAGTACTCATTCGTTTCGGAAGAGACAGGTACGTTAATAGTTAATAGCTGTACTTCTTTTTCTTGCTTTCGTGGTATTCTTGCTAGTTACACTAGCCATCCTTACTGCGCTTCGATTGTGTGCGTACTGCTGCAATATTGTTAACGTGAGTCTTGTAAAACCTTCTTTTACGTTTACTCTCGTGTTAAAAATCTGAATTCTTCTAGAGTTCCTGATCTTCTGGCTCTCGTAGACAGATACTACCATCGACACTCCAAAGTCT
+
49445::?@;;;==;;;=6666===>=<<<9926>@@8>>?C@CCGEBA@<CCCCC@B??>55056:::///@>;74788<<,<<:>AB>7B=@@<??<:=@+00:::><@@A?@?@?479A4:4;CBB<;;;9;BAB>BCBBBB@@@@@>>959B?AAA:>?0920@0000/<><@?=>=05.575999*9@@@F>CCCAAABABB4;;;;*;:;;:4:9>>=ACBBBBB@B@BBCDBA>A@A<AB;;:C@@?@:;;@AAABBB=@@@@@@=?7838=8==?@
@ATNG8:04766:02693
GATGGTAGCACACGAGATCTCATCGTACTCATTCGTTTCGGAAGAGACAGGTACGTTAATAGTTAATAGCGTACTTCTTTTTCTTGCTTTTCGTGGTATTCTTGCTAGTTACACTAGCCATCCTTACTGCGCTTCGATTGTGTGCGTACTGCTGCAATATTGTTAACGTGAGTCTTGTAAAACCTTCTTTTTACGTTTACTCTCTTGTTAAAAATCTGAATTCTTCTAGAGTTCCTGATCTTCTGGTGAGATATGCATGATGCTACCATCGACACTCCAAAGTCT
+
4:44.4<AAAB==<<;<;@??>><B655:95616<@A8<A?A<DDDCCCCGDCBBB@B>ADDE?B?BGBBBBB;=69:797$3839ACDK;DC@?=?AC=CC=@?@B??>?ABABB::79@A:?;??>=;:;=8=@>?389??BCA>>>@AAA>>>:;;;<??8=9;;;?@AA??;===>>/>:?<??EED.==>>C:?>??;;;:>==BBCB/@;;<?<?=AA<???>>??:?;>>>BBB=;;;<???C;;;?@>===:::;;;>=>>>A>>=>>A<@@:@AAA
@ATNG8:04768:02684
GATGGTAGGTGCACATGCAGATGTATCCAGAAGATCAGGAACTCTAGAAGAATTCAAGATTTTTAACAACGAAGAGTAAACGTAAAAAGAAGGTTTTACAAGACTCACGTTAACAATATTGCAGCAGTACGCACACAATCGAAGCGCAGTAAGGATGGCTAGTGTAACTAGCAAGAATAACCACGAAAGCAAGAAAAAAGAAGTTACGCTATTAACTATTAACGTACCTGTCTCTTCCGAAACGAATGAGTACTGCGTCTCACTCTCGCTACCATCGACACTCCAAAGTCT
+
<:89594405<??BB<.------8;/4.44439434;94:7444444/39:3:)//)/77777'5(-/27//)//9777.7999999$55.549<<&544.444::;;;;7;7<;4::;6996////755///99976=<:;7;<=<>>>>:>;=00*/<77=;>>9<<<;994331384;4=9333(377178;;;;%:949;4333877817,22783845266?:>>=;;99.4.44<4===:=<CA>889?>?CCCB@@@@0000///)/79988;:43-3809:==
@ATNG8:04772:02676
GATGGTAGCGCGACGAGCGTAGACCCAGAAGATCAGGAACTCTAGAAGAATTCAGATTTTTAACACGAGAGTAAACGTAAAAAGAAGGTTTTACAAGACTCACGTTAACAATATTGCAGCAGTACGCACACAATCGAAGCGCAGTAAGGATGGCTAGTGTAACTAGCAAGAATACCACGAAAGCAAGAAAAAGAAGTACGCTATTAACTATTAACGTACCTGTCTCTTCCGAAACGAATGAGTACGTGTGCGACGTGTCTCCTACCATCGACACTCCAAAGTCT
+
A@@@=@994449<<<=BB<@@@@@@:>CC=@?AB;;6;89:<:;:=9==9B9=ABA@@@>,>8::8997<99892=7;5===*=<8<5;==4@??:AABBBCDCC?CABB?BBB=AA;;;BBBCCAABBBBB@CCCC?A@AABBAA=A@B<<7;BAAACBB?BCDBAB?BC?BA@=@==>?8=??=@CCCC3BB?B???BABBB=B:==@A=B>==BBB>AAA;;:B?B?BBD=@@@=@BCBBBBBA???A@???AB@???<;;;<>>>ABBB==><AA9A@@@
@ATNG8:04775:02700
GATGGTAGGCACTGCGCACACATCCCAGAAGATCAGGAACTCTAGAAGAATTCAGATTTTTAACACGAGAGTAAACGTAAAAAGAAGGTTTTACAAGACTCACGTTAACAATATTGCAGCAGTACGCACACAATCGAAGCGCAGTAAGGATGGCTAGTGTAACTAGCAAGAATACCACGAAAGCAAGAAAAAAGAAGTACGCTATTAACTATTAACGTACCTGTCTCTTCCGAAACGAATGAGTACGAGAGAGCACACGTGTCTACCATCGACACTCCAAAGTCT
+
:?AB@CAA@CCBBBEBBB;=;FICC>GDD?BBCCAA?BADCCBBBC?BB@C@@?@:;;;;);?@ABCDGBCBBA=ABBEHME3A@=@4;;;.;AA>BBBBBCCBB@B?BC@CCC<??BBBBBCDCCBBBAAA@CCCC?BBAABBBF>B?B@A=ACBBBBBB?@@ACCC?BB?BBB<?????8?>>;9:9999%0>;@///==AAC8<8;AAA3838?BAA?ACCBBBB?B?CAD>DBB@BB>>>BBBBBBBBBCCCAAAA@:::997:@@@CAAAAA<??9?;;;
@ATNG8:04790:02690
GATGGTAGGCGAGAGTGAGACGCAGTACTCATTCGTTTCGGAAGAGACAGGTACGTTAATAGTTAATAGCGTACTTCTTTTTCTTGCTTTCGTGGTATTCTTGCTAGTTACACTAGCCATCCTTACTGCGCTTCGATTGTGTGCGTACTGCTGCAATATTGTTAACGTGAGTCTTGTAAAACCTTCTTTTTACGTTTACTCTCGTGTTAAAAATCTGAATTCTTCTAGAGTTCCTGATCTTCTGGGCAGACTCTCACACGCCTACATCGACACTCCAAAGTCT
+
BCAA?BCE@CCCCBBBBBCCAAACCDCBCD@@=@??B=BB@B@DBBACCC?CBBBB?B?BBBA?B?AAABDCBAC>CC=C>1AA<AAA@:@CBA?BBB?BC9:9AA??<?BBBCC>>:=@@=A=AAAAA@>>;>>@@<>>>>>>>>?@AC?;::@89:;=@@>F<?;:;====>9<::::/:9>9>?@@@/@@A@@6;;;;A@>=>A<@@@@/;;;AB;@;?D<@@A@@>><><>=AA::7:>AA:@========@@@>>>=AA?::;==??@@@<@@9@@;;
@ATNG8:04790:02694
GATGGTAGGCGACATACATACGCGCCAGAAGATCAGGAACTCTAGAAGAATTCAGATTTTTAACACGAGAGTAAACGTAAAAAGAAGGTTTTACAAGACTCACGTTAACAATATTGCAGCAGTACGCACACAATCGAAGCGCAGTAAGGATGGCTAGTGTAACTAGCAAGAATACCACGAAAGCAAGAAAAAGAAGTACGCTATTAACTATTAACGTACCTGTCTCTTCCGAAACGAATGAGTACGATGAGATCTCGTGTCTACCATCGACACTCCAAAGTCT
+
:::=;?;;8=<?<@<=<@CC;;;CCADFEACICBAA6;5;A@;;;B=@@<?:;<=;;;;;*945ABAAAAAA@C>CDDDDCC5CC?B?BCC<CCG@CBBBCCB@@<?=@?=@A@<@@?@@ABBCAAAAACCC?BBBB?BBBBBBBC@B?BBB?BAAACBDE@BAAAAD@BC@???9::BBC8?=@;9999:(9A;?>?@BBDBC?B?CCC><?<?CC;;9;;;;A@@@D>@AC>@@A>@??AABBBBBBCBB@@??><<?=99::?;><;::///7@A00/8A
@ATNG8:04792:02689
GATGGTAGTGCGTGAGAGAGAGACCCAGAAGTCAGGAACTCTAGAAGAATTCAGATTTTTAACACGAGAGTAAACGTAAAAAGAAGGTTTTACAAGACTCACGTTAACAATATTGCATCAGTACGCACACAATCGAAGCGCAGTAAGGATGGCTAGTGTAACTAGCAAGAATACCACGAAAGCAAGAAAAAGAAGTACGCTATTAACTATTAACGTACCTGTCTCTTCCGAAACGAATGAGTACTGTATCTATGTGTGCGCTACCATCGACACTCCAAAGTCT
+
CC@@>@@A@BB@@;@CCCCCCB<;9)5AD:CCCDD@C@CCCCCBC@CC?C?AA?<====,=<=>??>?A?AAC=B@>?CCC/99499>=?1?AC?B@;;C>=>B=B:==<==<<>@=>>>?@@>==<BABB:>>AA9=:;;@@CC:=:>:;5;;;;>A@@<@AB@BA?BB@C??<?@<=<6<//,/<;<<,//*89:9>?;;;6;6;<<=8=8<:::;6;A===@@:>:>==6=00*00/669<==>>???::??A=====C;;6;??===AA>=:=H;C=>;
@ATNG8:04755:02718
GATGGTAGTGATACAGATCAGACACCAGAAGATCAGGAACTCTAGAAGAATTCAGATTTTTAACACGAGAGTAAACGTAAAAAGAAGGTTTTACAAGACTCACGTTAACAATATTGCAGCAGTACGCACACAATCGAAGCGCAGTAAGGATGGCTAGTGTAACTAGCAAGAATACCACGAAAGCAAGAAAAAAGAAGTACGCTATTAACTATTAACGTACCTGTCTCTTCCGAAACGAATGAGTACTATGTAGAGCTCTATACTACCATCGACACTCCAAAGTCT
+
CCCC@CCC999CF?BD>ABCECB@@7;=?7;?C@@?<?7AA?555=9==:C>?@@?>CCC+C5=@@A@@CC???5==;9444$4=8>9===2BCC?BAAAABC;;:;@CC@CDC?AAAABBCBDDCCCCBBC@CC?@>AAABCBBC?B?B::7;CBBBCCC@@?@CFG@BB>B@A>@@?>=8<<<9:99:99%:?;<?<?BAB?@:=:=<>B<?;??D;<9;BBAABB@DACDD=CBB?CCCBBBBABCBBBBBBBBBBAAAA>;:7:?ABA@?;;;;>@8B?>?
@ATNG8:04759:02732
GATGGTAGAGTACAGTGTAGTAGACCAGAAGATCAGGAACTCTAGAAGAATTCAGATTTTTAACACGAGAGTAAACGTAAAAAGAAGGTTTTTTACAAGACTCACGTTAACAATATTGCAGCAGTACGCACACAATCGAAGCGCAGTAAGGATGGCTAGTGTAACTAGCAAGAATACCACGAAAGCAAGAAAAAAGAAGTACGCTATTAACTATTAACGTACCTGTCTCTTCCGAAACGAATGAGTACTGTATCTATGTGTGCGCTACCATCGACACTCCAAAAGTCT
+
<:@A<@?C@@@CBAB@CECICDCAA?ACC?BCCA@@?C@CCCABAF@BA?B?@@?BAECC3B>??>A@@CCBBB>BBBBELD5@@=A5;;;;;%;AA>BCCCBBC@@>@@DC@CCC?BBABBFCBBCBCBBBBB@DBBB?AA@@:;9?9@?A;;8;BBCCDCC?AABFGF?AA>ACC=@A?>>8;<<98999::%:@=A:::CBAAA7;5:;;;3;5:@C;;8;BAAABC@C>AAB=CA@>ADCCBBDBBBBBB?>?CBBBCBCC::818<<;779955+255'7><=
@ATNG8:04760:02738
GATGGTAGCAGACGTGACAGAGCGCCAGAAGATCAGGAACTCTAGAAGAATTCAGATTTTTAACACGAGAGTAAACGTAAAAAGAAGGTTTTACAAGACTCACGTTAACAATATTGCAGCAGTACGCACACAATCGAAGCGCAGTAAGGATGGCTAGTGTACTAGCAAGAATACCACGAAAGCAAGAAAAAGAAGTACGCTATTAACTATTAACGTACCTGTCTCTTCCGAAACGAATGAGTACAGAGAGTACGATATGTCTACCATCGACACTCCAAAGTCT
+
BCBC?BCDCBCCCCCCBBCCCCCCC@CBB@BBBBAA=@=AABAAAE@CD?B?@@<99999(9<@ACBBBCDBBB:@A?@@@@,>A=B?BCC<CCC@BABCFCDCC?B@BD@BAB@BBA@BCCCCCEBBBCCC=CCCC>??BAACAA=B?B?@?ACBCCCCAAACAAA?BA>==>>AAABA:A@@=@BBBB3BD?B?>>CB@@C686:=<=5:6:DBBC@CCBBBBBAD?BBC=AAA???>BCCCB@?ACDDBBBBBBBBBBBB@9>@@@=>===B=DD>B>>>
@ATNG8:04764:02717
GATGGTAGCATCATGCATATCTCACCAGAAGATCAGGAACTCTAGAAGAATTCAGATTTTTAACACGAGAGTAAACGTAAAAAGAAGGTTTACAAGACTCACGTTAACAATATTGCAGCAGTACGCACACAATCGAAGCGCAGTAAGGATGGCTAGTGTAACTAGCAAAATACCACGAAAGCAAGAAAAAGAAGTACGCTATTAACTATTAACGTACCTGTCTCTTCCGAAACGAATGAGTACTGCTCTCACTCTCGCCTACCATCGACACTCCAAAGTCT
+
@BAB=BCCABBCBBBBCCCCBDDCC?BCD@CCCB@@=@?BBAAA@A>AC@D@BBB@AAAA2A?BCBBBBBBAAA;@@>@???,??9@4;;09@@>ABACGDDCB?B?BB?BCC@BBABBBDDDC@BBCCCF>BABB?AADDDDBB?D@CBB@BCBBBDCC@ABBB?>>>6?@A?BBBBE=BBB?BBBBB2?>9>AABBBAAB<>9?B>>;>?BBBBB?===@>><=C;AAA:?BB?BBBBBBB@ABCBB=8:>>@>>>8<::6:?CECBBBBB?BB>BCAA
@ATNG8:04766:02742
GATGGTAGTGATACAGACAGACACCAGAAATCAGGAACTCTAGAAGAATTCAGATTTTTAACACGAGAGTAAACGTAAAAAGAAGGTTTTACAAGACTCACGTTAACAATATTGCAGCAGTACGCACACAATCGAAGCGCAGTAAGGATGGCTAGTGTAACTAGCAAGAATACCACGAAAGCAAGAAAAAGAAGTACGCTATTAACTATTAACGTACCTGTCTCTTCCGAAACGAATGAGTACCTCTCAGACGCTCGTCCTACCATCGACACTCCAAAGTCT
+
ACBB?BBCC?CCCCDCCCCDCBBD@CCCC>BB?@=@;@@BACAB?BB?B?A??89988):<@@@A@@A@AAA8@@:9:::$87178;;;1::A=AA==<;;AA=B<A?:?>A;AA@@??@@@@@AA>>>@<????:==>>=<=?9=8=?=:>>@@AB:86;@A@BC?BB?B@@<A@@@@:@>>;>AEDE/<;8;>>?AA8864:6:>BD<A<@>898=@@@A==><@<===5=AA=A@@;///7====>>>>===>>>C=;;;<@@@A788AA@<@A9?:;:
@ATNG8:04770:02756
GATGGTAGACATATCGTACTCTCTGTACTCATTCGTTTCGGAAGAGACAGGTACGTTAATAGTTAATAGCGTACTTCTTTTTCTTGCTTTCGTGGTATTCTTGCTAGTTACACTAGCCATCCTTACTGCGCTTCGATTGTGTGCGTACTGCTGCAATATTGTTAACGTGAGTCTTGTAAAACCTTCTTTTTACGTTTACTCTCGTGTTAAAAATCTGAATTCTTCTAGAGTTCCTGATCTTCTGGGTCTACGCTCGTCGCGCTACCATCGACACTCCAAAGTCT
+
CCCD?CCAABCCCCCCCCCCCBBBBCCCCCAA>@A@A<BB?B?BBBBABB?CBBBB?B?ACBB>A>AAAABBCB@9??<><,<>;>556(7????BBD@BB<A@@CBA;?CC@@?==9>CC:<8<>>>>>>>9>>>A;>>>>>=>>@CCA@>>?A;>>>;AA:?:?A>>>>A>>9>??AA2A7;7;>AAA.AC9990558///=99=;>@@@/@>>>@<?=??<?>>>>>>:>8<<A@@@288AA9?>>>>>>>>>===>>>>>A<AACA<99AAA;AC9A;;8
@ATNG8:04781:02748
GATGGTAGCTATATGTATATCTATGTACTCATTCGTTTCGGAAGAGACAGGTACGTTAATAGTTAATAGCGTACTTCTTTTTCTTGCTTTCGTGGTATTCTTGCTAGTTACACTAGCCATCCTTACTGCGCTTCGATTGTGTGCGTACTGCTGCAATATTGTTAACGTGAGTCTTGTAAAACCTTCTTTTTACGTTTACTCTCGTGTTAAAAATCTGAATTCTTCTAGAGTTCCTGATCTTCTGGATAGCGACGCGATATACTACCATCGACACTCCAAAGTCT
+
<<BCACCBAB=CC;;;CCGBBBDCCCBBBB@@=@A?A<A@=A=@@BBBBB@CBBBB?CACCCA>A?AABBBCBBB?BBBBB3BB=A967-8?>?=A??9?@<???BCC@DAA>>>>>:>8868;AACC?888:>>AA7;;A>>>@>?@CC@=;;?;AAA:??9>9>>>>>>>>>9@AAAA.A;@<>>>>>.=@9990988///;;;?=?AAA/A>==B=B:>><AAAA>>><@<A>>>AA6<<A=A?<<AAAB=;>@?>>>@??A=C>>>AAA?==;>A7>>>>
@ATNG8:04783:02725
GATGGTAGCTCACGTACGTCACACGTACTCATTCGTTTCTGAAGAGACAGGTACGTTAATAGTTAATAGCGTACTTCTTTTTCTTGTCTTTCTGTGGTATTCTTGCTATTTACACTAGCCATCCTTACTGCGCTTCGATTGTGTGCGTACTGCTGCAATATTGTTAACTTGAGTCTTGTAAAACCTTCTTTTACGTTTACTCTCGTGTTAAAAATCTGAATTCTTCTAGAGTTCCTGATCTTCTGGATAGCGACGCGATATACTACCATCGACACTCCAAAGTCT
+
A@CC@B>>=995555:9;@B@@A@@BCCCC;;5;><<5000<79=;;;:<7<?@AB@B?BDBB>A>AAABAAA@@:=;;;;,;;6000>@7000<<1333,3;499433:3:99:88<=7;::;@7;;?AA===8=?==:FCCCCCCCBCCBBBBCC?CCC@CC@C@99::BABCB?B;;;;.;@C5<000,0>::<,..8.--8:/445>A=+=899B>B?AC=BBCCBBB?C?BBCBB@<@@@<AA@CBBBCCCCBBBCCCCAA>ABBBBBB@@@?DE=B>>>
@ATNG8:04786:02721
GATGGTAGCGAGGAGTGTGTATACCAGAAGATCAGGAACTCTAGAAGAATTCAGATTTTTAACACGAGAGTAAACGTAAAAAGAAGGTTTTACAAGACTCACGTTAACAATATTGCAGCAGTACGCACACAATCGAAGCGCAGTAAGGATGGCTAGTGTAACTAGCAAGAATACTACGAAAGCAAGAAAAGAAGTACGCTATTAACTATTAACGTACCTGTCTCTTCCGAAACGAATGAGTACGTGTGCGACGTGTCTCCTACCATCGACACTCCAAAGTCT
+
>:@@?A===CBB?B956665<;6626>>9@BA@;:2:9??A???>9;:7<400//////$/5888====<>=C9:<44444$4;7;.555&59<7=><;<<==A<@=@A<@;;6;ACBCCCCJHCCCBC@@=ABBB>@ABA@@DC=B<@00,0@@>=;<<9555=<B<@?<>>9777333(39933333(3938:@@A<8:;<><>A@>;?=ABCEE@CCA@@>>9=9:>?9A8879?>?==>=989@@;;773::85825772;865552228;AA:>::5
@ATNG8:04748:02805
GATGGTAGCGCACACATAGATACAGTACTCATTCGTTTTCGGAAGAGACAGGTACGTTAATAGTTAATAGCGTACTTCTTTTTTTCTTGCTTTTTCGTGGTATTCTTGCTAGTTACACTAGCCATCCTTACTGCGCTTCGATTGTGTGCGTACTGCTGCAATATTGTTAACGTGAGTCTTGTAAAACCTTCTTTTTTTTACGTTTACTCTCGTGTTAAAAATCTGAATTCTTCTAGAGTTCCTGATCTTCTGGGTGTATCAGCGAGTATCTACCATCGACACTCCAAAGTCT
+
::;;<@BBBCCBBCCCCBBDCCCBBABBBBAB=BAAAA7AC=@=ACGBCDC@CCBBBAB@CCCC>B>BDCC;;;@C=::::;;;#;?:@BBBBB2DABA>BBC?BB9<;ACBC@CCFIJCCC@CDD?@?ACBBCCCB?BCCB>AACEFCCCBBBDDDA@<9=00+0@?B<BBCCDCCBD@BBBEF;C=A=;;;;;;;;";BABC>CCFECDCCCC?CCCC5CCCCC@CADE@CCDCCBB?B@CCCDCA;?:::/;AAAECCCCCCCCCDDGCB@BBBBGCDDCE@AA<A;::
@ATNG8:04749:02773
GATGGTAGGCACTGCGCACACATCCCAGAAGATCAGGAACTCTAGAAGAATTCAGATTTTTAACACGAGAGTAAACGTAAAAAGAAGGTTTTACAAGACTCACGTTAACAATATTGCAGCAGTACGCACACAATCGAAGCACAGTAAGGATGGCTAGTGTAACTAGCAAGAATACCACGAAAGCAAGAAAAAAGAAGTACGCTATTTAACTATTAACGTACCTGTCTCTTCCGAAACGAATGAGTACATAGATATACGTATAGCTACCATCGACACTCCATAGTCT
+
<>>>@BBC?BBBABA@@?9:;CCCD>BBB>@@B@BB=B=<<>9:9B;@@7>8=>994444$93445<<;:;377*83;4<=<+<>6;.555&5;;;@669:99/0-/7;;6;?B<@A@?ACDDFCCCBBBCC@CCCD?BBCCCBBB=@<@@@=AAAAAAAA>AABCBA>AB<99:?BA???8;<>;999999%0:38///88<///)/)/9883839=@:97;CAAAAB?A>ACC>DCC@AAAABBCBBBCCBBBBBBB@@>=<;67/69<==><A=>:=@BAAAA
@ATNG8:04762:02768
GATGGTAGCGCGACGAGCGTAGACCCAGAAGATCAGGAACTCTAGAAGAATTCAGATTTTTAACATCGAGAGTAAACGTAAAAAGAAGGTTTTACAAGACTCACGTTAACAATATTGCAGCAGTATGCACACAATCGAAGCGCAGTAAGGATGGCTAGTGTAACTAGCAAGAATACCACGAAAGCAAGAAAAAGAAGTACGCTATTAACTATTAACGTACCTGTCTCTTCCGAAACGAATGAGTACAGAGAGTACGATATGTCTACCATCGACACTCCAAAGTCT
+
9:89;A=@AB:;;CCBCBA?@@=>>3;AB:;;<<552959><00/?:??:?:898=8CCC2C49933:9333887.7877777'33,3,333&38839;=<;:8/.(.(.625.2,266=@>>CCCDBBCCCC@CCCC?BBDCCBBB?C@DBB@BCCCCBBB@CCCBBB?CC?CBC?BBBBB<A??<?CCCC3CE?>>>ACDBBB<:6:???;?<@@CCC@BBAA@CC?A>???9?BB?BBBBBBBBBCBBBBBAAACCBB>>>C@;=>>???>;<;=CF>C???
@ATNG8:04767:02785
GATGGTAGCGCACACATAGATACAGTACTCATTCGTTTCGGAAGAGACAGGTACGTTAATAGTTAATAGCGTACTTCTTTTTCTTGCTTTCGTGGTATTCTTGCTAGTTCACTAGCCATCCTTACTGCGCTTCGATTGTGTGCGTACTGCTGCAATATTGTTAACGTGAGTCTTGTAAAACCTTCTTTTTACGTTTACTCTCGTGTTAAAAATCTGAATTCTTCTAGAGTTCCTGATCTTCTGGGATGTGTGCGCAGTGCCTACCATCGACACTCCAAAGTCT
+
@@;;45<<@ABABBCBABDCBBCCBABBBB;<.:@@>8>>?B@BCCDCCC?BBDCCAD@BBBD?B@BCBBCBBCD>::9::*:B=BBBF>CCBB@BBC@CCABAACBB@BCCJDCCACBB?B?BBBBCCAA>ACCCACCCCBCECCCCDDDCCB?CCB?BB?C?CCCCBBBCD=@::::.:=B;;;:;;*;A@BD=BBBBDDBAAA?BBBB0BCBAB=A<@B?BCDCBBB@B?BCCDCB?B?@@:@:::CCDCCCBBBBD@C@@=@BBBBCBCCB@CC=C@::
@ATNG8:04769:02802
GATGGTAGTATAGAGCTCTACATAGTACTCATTCGTTTCGGAAGAGACAGGTACGTTAATAGTTAATAGCGTACTTCTTTTTCTTGCTTTCGTGGTATTCTTGCTAGTTACACTAGCCATCCTTACTGCGCTTCGATTGTGTGCGTACTGCTGCAATATTGTTAACGTGAGTCTTGTAAAACCTTCTTTTTACGTTTACTCTCGTGTTAAAAATCTGATTCTTCTAGAGTTCCTGATCTTCTGGATACACTCATGTGCACCTACCATCGACACTCCAAAGTCT
+
AAAA@B;6;6;5@<<<<<@@<;?;<@996CCC=B@@@;>A4929<BB>DD@??@?@8;9B===8=444=>?====8=<;;;)8818755-588<633469=8877877,322266695888599>B;::@::5:??>:>===?;;;>=>==::;9477/689*/)/988>>;=<:A6666-6)/)/6;:;+;;===2>>@@>>>==>=BDDD/F=-,,,),,06777933.3*..57//*/672735///8879:=<<;A:=<>=DAAAAAA@@@9::2:=</
@ATNG8:04770:02806
GATGGTAGGCACTGCGCACACATCCCAGAAGATCAGGAACTCTAGAAGAATTCAATTTTAACACGAGAGTAAACGTAAAAAGAAGGTTTTACAAGACTCACGTTAACAATATTGCAGCAGTACGCACACAATCGAAGCGCAGTAAGGATGCTAGTGTAACTAGCAAGAATACCACGAAAGCAAGAAAAAGAAGTACGCTATTAACTATTAACGTACCTGTCTCTTCCGAAACGAATGAGTAACACACTCTCATATGACACTACCATCGACACTCCAAACGTCT
+
::@D?BBB;;@@>>9:99566;;>A8@BC@B<@BAA;B=@;;=;9C?CC?B@BB@BEG;@>@CC998BBBBB<BBBBA@>.;;394:AA298=23376666//*/5;84;9?7;:<<9>>>>@@?===??;;;;?5;;=:;://*/5;/99>?=A@AA>AAA?:918828<<8=>AAB;>>A989999(9?29:C?B>=>>=C<>>>C<>8:778:4::::8878=/557.7;;1733333,38333:333:887///9///;8:9A<?888=;:>>377=77
@ATNG8:04775:02771
GATGGTAGCAGACGTGACAGAGCGCCAGAAGATCAGGAACTCTAGAAGAATTCAGATTTTTAACACGAGAGTAAACGTAAAAAGAAGGTTTTACAAGACTCACGTTAACAATATTGCAGCAGTACGCACACAATCGAAGCGCAGTAAGGATGGCTAGTGTAACTAGCAAGAATACCACGAAAGCAAGAAAAAGAAGTACGCTATTAACTATTAACGTACCTGTCTCTTCCGAAACGAATGAGTACCTCTCAACGCTCGTCCTACCATCGACACTCCAAAGTCT
+
CCCC?BCBCCCCAA@CBBCEGBBBC?B@@=@AAA@@=@=AAB@A?CACB?B?CC>>?BBB3B?BBAAAACCCCC=BBBBBBB2AB=C5;;;6;CC@CABCCCCDC@C@CC@CCC@AABBCBBBCCCCCBCBB?CCCC>@@@@BCBB?C?B@@?ABBCCCDC?ABBBCC?CC?BBB>AABBB=AAA@CCCCC3CC>B>>>>>;CC<@;@@AA<?<?@CCB@CCCCCCC?B?ACC=B9:9:BBBCCD?BBBBB?BBBBBBBA==<<7;>>AAAAAAC=DD>BBAA
@ATNG8:04788:02797
GATGGTAGACATATCGTACTCTCTGTACTCATTCGTTTCGGAAGAGACAGGTACGTTAATAGTTAATAGCGTACTTCTTTTTCTTGCTTTCGTGGTATTCTTGTTAGTTACACTAGCCATCCTTACTGCGCTTCGATTGTGTGCGTACTGCTGCAATATTGTTAACGTGAGTCTTGTAAAACCTTCTTTTTACGTTTACTCTCGTGTTAAAAATCTGAATTCTTCTAGAGTTCCTGATCTTCTGGTGTCGTCTATCATGTACTACCATCGACACTCCAAAGTTCT
+
BBDD?BBBBBBCCC::;ECGCCBDCBBCBDCCACBBB;@@?B?@@?CBBB@AAA??<?8?B>A=A;><ABBAACH?@@==>+@A<@888'5<<;>D>?<>@<@@=@@A?@;;;;;?@<?87189;;;=>=>==A>>>=???>;;;BAA@??;<;==C>=:=B<@<?@CAAAAAD;>;;;;/;:>:??AAA/AC===2::@///<9:=:=CBF/A>>>A=F=;;76==///79=7:>=;;;<?@?=A==@=<///:::=>>@=;;;<A=>:9:966659;673-7=
@ATNG8:04792:02806
GATGGTAGCTCGCTGATGATATCTCCAGAAGATCAGGAACTCTAGAAGAATTCAGATTTTTAACACGAGATTAAACTGTTAAAAAAGATGGTTTTACAAGACTTCACGTTTAACAATATTGCAGCAGTACGCACACAATCGAAGCGCAGTAAGGATGGCTAGTGTAACTAGCAAGAATACCACGAAAGCAAGAAAAAAGAAGTACGCTATTAACTATTAACGTACCTGTCTCTTCCGAAACGAATGAGTACACATCGTCGTGTCGTGCTACCATCGACACTCCAAAGTCT
+
=BBB@DCCCB=??@A@CCCAAACA@=BBB>BAAAFD@C@BAA@@@D?BB@C?BB::8CCA3C???>C>?@B?BA:9:90(/////#////6;;;/:88*////(/86333(3,38476727888<ABAAAACBABAA@BHKI?B@DBBBCC?B>BBB>BBBBD;;;?BBBCCC@BBABCB@CBBBC<<;;5778898$7943733<<>?<?;?<BA>:=<@>DCC?BBB;;:@?C<@@B<BCB:;;AAAABABBBBAACCCBBBB@@@AAA=BBBBBCDCCC<??:?B??
@ATNG8:04795:02802
GATGGTAGACACGGTGTGCTCTCTCGTACTCATTCGTTTCGGAAGAGACAGGTACGTTAATAGTTAATAGCGTACTTCTTTTTCTTAGCTTCCGTGGTATTCTTGCTAGTTACACTAGCCATCCTTACTGCGCTTCGATTGTGTGCGTACTGCTGCAATATTGTTAACGTGAGTCTTGTAAACCTTCTTTTTACGTTTAACTCTCGTGTTAAAATCTGAATTCTTCTAGAGTTCCTGATCTTCTGGTAGAGCGTGCATATATCTACCATCGACACTCCAAAGTCT
+
4444.4:@<<<00)/9777<>A>@=@955;;><8<=AA800*0:00/799;48:<58345:9740479>?BB??8@977333$39,3337,3,333,39838:*////66389:>@<;?9<=>:>:>A=<698818<=</67<555>::;@@?;;;?:>>>;AA5:6;A=>===::18888)74<7:;;;;+;==<=1;5;=<>:;8885777-7///=9=9AB:==@@;:;8=8=;;;==5;;;5;===>>>:::>=====A@??<?>>>??@@==:BC=CCCB
@ATNG8:04752:02811
GATGGTAGTACATGATAGACGACACCAGAAGATCAGGAACTCTAGAAGAATTCAGATTTTTTAACACGAGAGTAAACGTAAAAAGAAGGTTTACAAGACTCACGTTAACAATATTGCAGCAGTACGCACACAATCGAAGCGCAGTAAGGATGGCTAGTGTAACTAGCAAGAATACCACGAAAGCAAGAAAAAGAAGTACGCTATTAACTATTAACGTACCTGTCTCTTCCGAAACGAATGAGTACAGAGAGTACGATATGTCTAATCGACACTCCAAAGTCT
+
ACCC?CABBCCBCBBABCCCBBABB@CCC@CFCCBB?B@BCEBBBC@DD=A?BCBBBBBBB&B@EDCECCCGCDC>CBBBCCC5CB=A4::.;DD?CCDCDCC@?=@@BB@CCDACCEBBBCCCCCCCBBBC?CEDC=BBCCCCCB>?;@997:CCCCBBB@DDCBBA@BB?BBB9>=877*99939:9:9.8@<A=??CCCCE>?=?A@A<@<?BCCDACCBBBDE@D@BBA<ABB?AACCBCCCBAABCCAABBACDBB???>BBCBBBC7778A=C899
@ATNG8:04752:02851
GATGGTAGCTATACGTATATCTATGTACTCATTCGTTTCGGAAGAGACAGGTACGTTATAGTTAATAGCGTACTTCTTTTTTTCTTGCTTTTCGTGGTATTCTTGCTAGTTACACTAGCCATCCTTACTGCGCTTCGATTGTGTGCGTACTGCTGCAATATTGTTAACGTGAGTCTTGTAAAACCTTTCTTTTTTTACGTTTACTCTCGTGTTAAAAATCTGAATTCTCTAGAGTTCCTGATCTTCTGGGTCTCTCTCTCACGCACTACCATCGACACTCCAAAGTCT
+
BBDL?CBCCCCCDCCCCCCCCCC@@ABBBBBA>A:9:6;B=A@AA@CCCD?CCCBB?BCCBB@C@CBBCAC@7933333333"83,3>@AA9BBCB=B?A=7719A@ACD?BACCCB@@=B<A=A:@???CA5/*/9//*/<<>AA>>>CBBA?>>><89;6//*/7<;>>@@BDD<@>>>=/>4::/9888888#/<777.7-----68/5-2999(6885<282///=<8666/6*//;=@A:>>>F9>>>>>>>>AAAAAAA?@@A<>>=>>>?>>;<?A7>>::
@ATNG8:04753:02852
GATGGTAGGCACTGCGCACACATCCCAGAAGATCAGGAACTCTAGAAGAATTCAGATTTTTTAACACGAGAGTAAACGTAAAAAGAAGGTTTTTTACAAGACTCACGTTAACAATATTGCAGCAGTACGCACACAATCGAAGCGCAGTAAGGATGGCTAGTGTAACTAGCAAGAATACCACGAAAGCAAGAAAAAAGAAGTACGCTATTAACTATTAACGTACCTGTCTCTTCCGAAACGAATGAGTACGTGTGACGTACGTGAGCTACCATCGACACTCCAAAGTCT
+
69>>:CAB?BBBBBBBBCCEDCCBC>BCC?CDDCBC?C@CCBBCCC@CC?C?CCCBBCBAB(B@BBCCCBBBCCC>BCBBBBB5BB=B5;;:::%;DC@BAAACBC@??A@A@@@00,0?@@CCCCICECCCCCC?CCBB>@?BB@AAB>@=B?@>@CCCCDBA?AABBBB@BC??>?;??999+9>>;::9:9:%0>;>000@;BB=9=7:9//*/6:<@>@>@CAAABB?C@CCC=D::69@@BBCBBAAABBBACCAACCCCCC>><>BBBBABBBB=;90?>=>
@ATNG8:04756:02810
GATGGTAGCTCTGCTCTGACTCTCGTACTCATTCGTTTCGGAAGAGACAGGTACGTTAATAGTTAATAGACGTAACTTCTTTTCTTGCTTTCGTGGTATTCTTGCTAGTTACACTAGCCATCCTTACTGCGCTTCGATTGTGTGCGTACTGCTGCAATATTGTTAACGTGAGTCTTGTAAAAACCTTCTTTTTACGTTTACTCTCGTGTTAAAAATCTGAATTCTTCTAGAGTTCCTGATCTTCTGGGCAGACTCTCACACGCCTACCATCGACACTCCAAAGTCT
+
;<<F@CC<?;:;;9;;;;@>A>00/977;;4:05;:;4<<8<85;4955/)/9://)/27657)-*-----9//)/5.5555&54.4:=<299//)/99279.56;;<=8>>BCC@;;<@@A>A=BB;9:99@;AD:;6:BAACA;;:CBBBDB@@=@CD@CC@H>@@@;;;BBA>B99999':<C<:9999(99===)99955599995::<<(55555169=A550000/9)/)/8:99924999,9?;?BBBCD=B@965.555.599<5655<<9>>8>><<
@ATNG8:04759:02848
TATGGTAGCAGACGTGACAGAGCGCCAGAAGATCAGGAACTCTAGAAGAATTCAGATTTTTTAACACGAGAGTAAACGTAAAAAGAAGGTTTTTACAAGACTCACGTTAACAATATTGCAGCAGTACGCACACAATCGAAGCGCAGTAAGGATGGCTAGTGTAACTAGCAAGAATACCACGAAAGCAAGAAAAAAGAAGTACGCTATTAACTATTAACGTACCTGTCTCTTCCGAAACGAATGAGTACGATGAGAGCACACGTGTCTACCATCGACACTCCAAAGTCT
+
ACCC?BBBBBBBBA@ACCCCCC@@A@DCC@CA@@@@<@?BACEFCB=AB6;8;BBBCGCDC*EAGCBBCCCC;997;@@@DCC5CC=A5;;;;'4??8=@<?@CC::9:?DB@BCC?CCCCBBCCCCCBCCCDC@CB@?>@CBBBBBB<@;@:94:BCCCCCA?CCCCBB>BB>BBC799?@@8>==99:9:9:%:?;>979B>?BA<?;?AAA:=:=AD:;:;B@@ABB?B@BBA<B;<8;DBCCCBABBCBBBCBBBBBA?@>>=??;?AAABBBBBC?CF>C997
@ATNG8:04766:02822
GATGGTAGTATCTGTCTACGAGAGCCAGAAGATCAGGAACTCTAGAAGAATTCAGAATTTTTAACACGAGAGTAAACGTAAAAAGAAAGGTTTTACAAGACTCACGTTAACAATATTGCAGCAGTACGCACACAATCGAAGCGCAGTAAGGATGGCTAGTGTAACTAGCAAGAATACCACGAAAGCAAGAAAAAGAAGTACGCTATTAACTATTAACGTACCTGTCTCTTCCGAAACGAATGAGTACACACTCTCATATGACACATCGACACTCCAAAGTCT
+
:<<=7;;==:4555<<>>>CABB;>4:45.5@><<:+0*//69934049.3,/8//*/;;;+8577633333333(3344444$444)47;;;056616=><:<=55059@@?CBC:<;;;A<===AB>BCB@A;;;94.4::::;54-56;440555<<<;;7::544<8;;8:99373337.333288:??.::8::888859:-5,22694:6:5;::6:///866(/)///(///)/44:::;=<<<@@B@@ABABBB???BCCBBBB;?;?A785;@
@ATNG8:04767:02839
GATGGTAGTATAGAGCTCTACATAGTACTCATTCGTTTCGGAAGAGACAGGTACGTTAATAGTTAATAGCGTACTTCTTTTTCTTGCTTTCGTGGTATTCTTGCTAGTTACACTAGCCATCCTTACTGCGCTTCGATTGTGTGCGTACTGCTGCAATATTGTTAACGTGAGTCTTGTAAAACCTTCTTTTTACGTTTAACTCTCGTGTTAAAAATCTGAATTCTTACTAGAGTTCCTGATCTTCTGGTGTCTGATCTGTATCACTACCATCGACACTCCAAAGTCT
+
::<==BBEBCCBBBCC:99C@CBBBDDECCCB=@?>>:@A?C@@@AFCBB?BBCA@>A>AABB@B?BCBDE@?8B>BBDDD3BB>A?9:0;A??5:8@<AB@@@?CBB@@AB;::AD=@@@;>;>>><<===:??>>;>BBB???>>>@===@@?:>>>;@@<@<A@@@B===@:>::::-:+/*/7999,777==-/,/<;::7:::18888(7<<=>;><AC386999;9<4:5;;;<::4:==6<<<::99::;;==>AAAA>>;?BAA???>>><BB:ABAA
@ATNG8:04782:02844
GATGGTAGCTCACGTACGTCACACGTACTCATTCGTTTCGGAAGAGACAGGTACGTTAATTAGTTAATAGCGTACTTACTTTTTCTTAGCTTTTCGTGGTATTCTTGCTAGTTACACTAGCCATCCTTACTGCGCTTCGATTGTGTGCGTACTGCTGCAATATTGTTAACGTGAGTCTTGTAAAACCTTCTTTTTACGTTTACTCTCGTGTTAAAAATCTGAATTCTTCTAGATTCCTGATCTTCTGGGATGTGTGCGCAGTGCCTACCATCGACACTCCAAAGTCT
+
>A>D@DDBC@;;<;9=:555449545<;;;<<7;;;@2;;49.5>5454/)/////)/)/)///)/3688993449488<=<;+::6;<<<==.994404<<69:.333<37/3::334==89>:;?;><=:;886;??AA7;;>>@;;;>>???@@AB7;<?<AA<><>????>==<167>@@/A;?6;:??>/>><;<19777?:>::89;===+9///94;0:;<;;;??A=A<>>>>@@:==>>1;::;;;;;??@?;;;7;;B=A@@C>;;;>?:?@:@@@@
@ATNG8:04783:02851
GATGGTAGCATCATGCATATCTCACCAGAAGATCAGGAACTCTAGAAGAATTCAGATTTTTAACACGAGAGTAAACTGTAAAAAAGAGGTTTTACAAGGACTTCACGTTTAACAATATTGCAGCAGTACGCACACAATCGAAGCGCAGTAAGGATGGCTAGTGTAACTAGCAAGAATACCACGAAAGCAAGAAAAAAGAAGTACGCATATTAACTATTAACGTACCTGTCTCTTCCGAAACGAATGAGTACAGAGAGTACGATATGTCTACCATCGACACT
+
<==>@ECCBBBBBCBAB996<<>=B<BAA266BABC@CABBBAABB=@A?B?AA<;8998'<6333<>A@@;;;30////9999%9991676*377(.(...(.92226'2+224622,255:?@?=>?@CCBBBB@CC@@=@ADCCCDD>C@CBC@CBB@A@@@?BBBBBB?BB<999=@>@@?78794333373#393333/9//.//(/)2899:>9<;86:1///85586:3555(222+22226962227977//../.3;8255717995///./
@ATNG8:04785:02830
GATGGTAGGCGTGTGAGAGTCTGCCCAGAAGATCAGGAACTCTAGAAGAATTCAGATTTTTAACACTGAGAGTAAACGTAAAAGAAAGGTTTTAACAAGACTCACGTTAACAATATTGCAGCAGTACGCACACAATCGAAGCGCAGTAAAGGATGGCTAGGTGTAACTAGCAAGAATACCACGAAGCAAGAAAAAGAAGTAACGCTATTAACTATTAACGTACCTGTCTCTTCCGAAACGATGAGTACAGAGAGTACGATATGTCTACCATCGACACTCCAAAGTCT
+
::44249934945554999999455)5::;AACAA@9@4::BAA@B?;;696?=<99999$0386-----8-//:1933333&377.7,333&3176(/////899:7:6;;2../*..6999999955588AB=@@==:====;;;;;1;8;<?9:00/(/9//*/@558=6::633/066//(...(.6888(661655/5;=5556@;A?AD=A:::///6:777>>>=>:>=@1600/857-////67888::88899877777179<<:;:?=>4:929:88
@ATNG8:04751:02886
GATGGTAGCGCACACATAGATACAGTACTCATTCGTTTCGGAAGAGACAGGTACGTTAATAGTTAATAGCGTACTTCTTTTTCTTGTCTTTCGTGGTATTCTTGCTAGTTACACTAGCCATCCTTACTGCGCTTCGATTGTGTGCGTACTGCTGCAATATTGTTAACGTGAGTCTTGTAAAACCTTCTTTTACGTTTGCTCTCGTGTTAAAAATCTGAATTCTTCTAGAGTTCCTGATCTTCTGGTAGAGCGTGCATATATCTACCATCGACACTCCAAAGTCT
+
55<=9=CDBBBBCGFCCCCCCCBBBBABBC@@=@BBB=BB=B>BAACCCK@A@BBB@B@DDDD?B@BDBBBCBCC>;<<<<*;B=;;;CC<@<<?7?;=9=B>>>>@AC@CGEFCEBB?CCC?B?BFDDBCCC@CCDD?CCCBCCCBBDDDDCCBB?CCC?BA?A?CCBBBCCCC?A????5>>?<;;::-;BCCB>BBBBDCCBAA5<<;<*;CBBB@CAGJ@BBDCBBB@C@BCCCCD>BBC@BBDCCCCCBBBCCCDBBBCC@CAAAA@@BAB>CD>B9::
@ATNG8:04752:02894
GATGGTAGCAGACGTGACAGAGCGCCAGAAGATCAGGAACTCTAGAAGAATTCAGATTTTTAACACGAGAGTAAACGTAAAAAGAAGGTTTTACAAGACTCACGTTAACAATATTGCAGCAGTACGCACACAATCGAAGCGCAGTAAGGATGGCTAGTGTTACTAGCAAGAATACCACGAAAGCAAGAAAAAGAAGTACGCTATTAACTATTAACGTACCTGTCTCTTCCGAAACGAATGAGTACGATGAGAGAGCTCTCTCTACCATCGACACTCCAAAGTCT
+
:>BB?CC;66B:65?>;66>CBBBB=B@@=@??<==4<40//96666;;7?>BB>??DCC3C>BAB??>A@BBB=BBBCCCC1AA=@9>@@3A??9?:99BCCBB?CAGC?BBB@C@@?CCCCCCCCCCBBB@BBAA?@AAACCBC?C@CCB@BCAA@@@<?ABCBCC?CF@BBA=@ABBB8???;?CCCC3BB?BCBCB??;;6;6:=?A7;79>BBB?BB@?==>9>=>@C;@@@=@AABCDAAACCC@?@BBA==;;;;;=>;A888>@@:;;<AA:A===
@ATNG8:04753:02865
GATGGTAGTGTCATATGAGAGTGTGTACTCATTCGTTTCGGAAGAGACAGGTACGTTAATAGTTAATAGCGTACTTCTTTTTTCTTGCTTTTCGTGGTATTCTTGCTAGTTACACTAGCCATCCTTACTGCGCTTCGATTGTGTGCGTACTGCTGCAATATTGTTAACGTGAGTCTTGTAAAACCTTCTTTTTTTTACGTTTACTCTCGTGTTAAAAATCTGAATTCTTCTAGAGTTCCTGATCTTCTGGAGATATCATCAGCGAGCTACCATCGACACTCCAAAGTCT
+
:::=?BA@ABBBCCCCCCCCCCCCCCCBBC:;5;;;;)9@7@:B==BBBC@BBBCB@F@CDCB?A?ACCBABA;;69?@<@=(6909@@@@9@AAB?BBC?DC?;;;HHHADCCBCDCC?CCD@B@BCCCBBAA<ACBB?BCCCDCCCCCCCCCCCA=A992;;5;@CCFCCCC@@?ADDHG;B=@=;:::::::";B@@@<AAA@@@BBCCACIGF5FAAAC@C@;;:;CCCCCC?B@BCAB@@<@@D=ABBBBCCCCCFDCCCCCCCDBBBBCCBBBBB@CC>CBBB
@ATNG8:04762:02881
GATGGTAGGAGACACGTCGCACACGTACTCATTCGTTTTCGGAAGAGACAGGTACGTTAATAGTTAATAGCGTACTTCTTTTTTTCTTGCTTTTTCGTGGTATTCTTGCTAGTTACACTAGCCATCCTTACTGCGCTTCGATTGTGTGCGTACTGCTGCAATATTGTTTAACGTGAGTCTTGTAAAACCTTTCTTTTTTTACGTTTACTCTCGTGTTAAAAAATCTGAATTCTTCTAGAGTTCCTGATCTTCTGGTGTCTGATCTGTATCACTACCATCGACACTCCAAAGTCT
+
=>>?>BBD?CBBBBCCCCCCCCBBBBBBBCBB?B@@@@9@E@G@A@ABBBC?BBBBB@C>AACB?A<@@BBBBBCC>BBBBBBC#AA>@BBBBB3BBCD?B@?97709?@>>?7?ABBBCAD=A>>;@=A?>?>>>@=AAAA9>>AAAAAAAA>>?8:8@=???=;::7;=AAAAAAAAA<?:::;/;7=A:?????@?#<=88919/////>A=>:>====&<>9?A;C6;>3=??>:;;<@=@ABB?>9@AD<>=>@>>>??>@@AA??==>A<@@@A??????<AA:AA::
@ATNG8:04764:02875
GATGGTAGTAGTACACTAGTCATACCAGAAGATCAGGAACTCTAGAAGAATTCAGATTTTTAACACGAGAGTAAACGTAAAAAGAAGGTTTTACAAGACTCACGTTAACAATATTGCAGCAGTACGCACACAATCGAAGCGCAGTAAGGATGGCTAGTGTAACTAGCAAGAATACCACGAAAGCAAGAAAAAGAAGTACGCTATTAACTATTAACGTACCTGTCTCTTCCGAAACGAATGAGTACGTGTGACGTACGTGAGCTACCATCGACACTCCAAAGTCT
+
@:?@?B@ABAAB=??BBBGCCCB@@=@BB=@A@@@A=A=@ABAB@@=@@?A?@@<<:CCC3D?BBBBCCCC???9??BAAAA2AB?B=BBB<BCC@CCCCDCDBB?B@CC@CBB?BA@@ABBCDCCCCBBAD@CCBB>BACCBBBB?B?B?@=@BCABCCB@BBBBBB?>?;?AA;?@:::,8<<8=<===,<@=ABBBCB???:=8=A==:>;>@B;;::B@@@CB?B>ABD?BAA=A???BBDBBBBBCCDCDBA@ABBBBBB?BBBBBBCBBA;>=7>>>>
@ATNG8:04773:02884
GATGGTAGCTATACGTATATCTATGTACTCATTCGTTTCGGAAGAGACAGGTACGTTAATAGTTAATAGCGTACTTCTTTTTTTCTTGCTTTCGTGGTATTCTTGCTAGTTACACTAGCCATCCTTACTGCGCTTCGATTGTGTGCGTACTGCTGCAATATTGTTAACGTGAGTCTTGTAAAACCTTCTTTTTACGTTTACTCTCGTGTTAAAAATCTGAATTCTTCTAGAGTTCCTGATCTTCTGGATAGCGACGCGATATACTACCATCGACACTCCAAAGTCT
+
@@?@>BDBBCCCCBBBCCCCCBCCBBAABCAA?BCCG>DC=B?BBBCCBC?CCCCC@C=BBCC?C>A@BBBCC??999:9:9:"871799949CCC?BAA<;<7;;=A?><?BBBBBAD?A@@<?<>>>A@??A<A@>@;AA@;;;@@@AAD>>??A;@@?=AA=A=A==>AAAAA;=>>CC5A<>977666(8>998*//9///>::<19888(6;<BB=B=;;8;?>>;;;;><??@BAB7;;B=CCBBCA?@???AA?AAAA?>:?A????><<<;AA7A888
@ATNG8:04773:02905
GATGGTAGAGAGAGCTCTCTCATCGTACTCATTCGTTTCGGAAGAGACAGGTACGTTAATAGTTAATAGCGTACTTCTTTTTTCTTGCTTCGTGGTATTCTTGCTAGTTACACTAGCCATCCTTACTGCGCTTCGATTGTGTGCGTACTGCTGCAATATTGTTAACGTGAGTCTTGTAAAACCTTCTTTTTACGTTTACTCTCGTGTTAAAAATCTTGAATTCTTCTAGAGTTCCTGATCTTCTGTGTCTGATCTGTATCACTACCATCGACACTCCAAAGTCT
+
<<89;;59@AAACB@;66>>><=@@;<<=>>>466??7>>:>?BBA@@A@7<9?AA8C?:88:7;7<BB??@BB@:???>?>&0/(/00)/98;-73;69A;@::7>@8@AA?@>;;:<<9;C9=;986///26888-55<977797:9::9799497;777275:=;878755(..366+649299;;;.7758808///..666=68888'7//(-7272//*/979///4906698::,//<;;:>;;;>>>@AABBBB898<??::<<///916605<=9
@ATNG8:04774:02861
GATGGTAGTGCGTGAGAGAGAGACCCAGAAGATCAGGAACTCTAGAAGAACTCAGATTTTTAACACGAGAGTAAACGTAAAAAGAAAGGTTTTACAAGACTCACGTTAACAATATTGCAGCAGTACGCACACAATCGAAGCGCAGTAAGGATGGCTAGTGTAACTAGCAAGAATACCACGAAAGCAAGAAAAAGAAGTACGCTATTAACTATTAACGTACCTGTCTCTTCCGAAACGAATGAGTACGTGTGACGTACGTGAGCTACCATCGACACTCCAAAGTCT
+
44483:::;::955599;;@;@;;;)55<7=B@@?;7;7:=:?:9:389-3333377777$3,333333/;@>@40/07777'7993<8==@3:>=<>:455<;;;6=6;;2;9<,33334<<<=>><<@@@@;=?>>99:900>00*/4:7:7;>==@BBB?AAB9:;@CC@CCD<??BCD=@?=9:9:9:(8A:@@???B?@B<@<@>>><@<@@CCC@BCC@@AB@C?BEG>A::5:==?@@A@BBBBBBCBB????@@?@BA?AB979BBCBC?CD>CAAA
@ATNG8:04776:02891
GATGGTAGTAGTACACTAGTCATACCAGAAGATCAGGAACTCTAGAAGAATTCAGATTTTTAACATCGAGAGTAAACGTAAAAAAGAAGGTTTTACAAGACTCACGTTAACAATTTTGCAGCAGTATGCACACAATCGAAGCGCAGTAAGGATGGCTAGTGTAACTAGCAAGAATACCACGAAAAGCAAGAAAAAGAAGTACGCTATTAACTATTAACGTACCTGTCTCTTCCGAAAACAATGAGTACGATGAGATCTCGTGTGCTACCATCGACACTCCAAAGTCT
+
<@@<;?::::666<=>>666>944435448<<@@>@9?29995==D:BB?C>BBCCCCCC3C>?:98>???555=4;:;::999$33-31333&39:5:::;33333,3,396;<=1;;<696>@A@ADCCCCCACCBC@C@A@BB@@=A?BBB@BCDDCBBA@DDBABB@BB=AAB3999:::+:>=999:99(7<5;;<<BB@?=;<49955/517=AAAACB@@@00,060000+0;7>CCC>>>CAB@BB>>79//.;;8??AA<A@??@@A@AD8>=5>=<;
@ATNG8:04778:02885
GATGGTAGCGCGACGAGCGTAGACCCAGAAGATCAGGAACTCTAGAAGAATTCAGATTTTTAACACGAGAGTAAACGTAAAAAGAAGGTTTTACAAGACTCACGTTAACAATATTGCAGCAGTACGCACACAATCGAAGCGCAGTAAGGATGGCTAGTGTAACTAGCAAGAATACCACGAAAGCAAGAAAAAGAAGTACGCTATTAACTATTAACGTACCTGTCTCTTCCGAAACGAATGAGTACGTGTGCGACGTGTCTCCTACCATCGACACTCCAAAGTCT
+
===D@CCCCCCCBCDJDGABACBBB=BA@?ADCDCC@C?BBBCBBA?AA?C?BBBBB@AB3B@BBBBDB@@<<;3=?@AABB2AC?C<AAA9ACCABAACCCCBB?B?CC?BAC>AACCBCCEDCCCCCE@@>@C@@=@CAA>?994;>A@@<@@@BCBCCACCBBBB???:?A@9=>:::,8<;998999.7A?C:;;CBB>>:>=??AE<?<?@B@@>@BBBBBB?C?BBB=B:99:BACBBBBBBBCCBAAAAA>>::7://+/<<>?BB?>>;?A7>888
@ATNG8:04780:02901
GATGGTAGACACGTGTGCTCTCTCGTACTCATTCGTTTCGGAAGAGACAGGTACGTTAATAGTTAATAGCGTACTTCTTTTTCTTGCTTTCGTGGTATTCTTGCTAGTTACACTAGCCATCCTTACTGCGCTTCGATTGTGTGCGTACTGCTGCAATATTGTTAACGTGAGTCTTGTAAAACCTTCTTTTTACGTTTACTCTCGTGTTAAAAATCTGAATTCTTCTAGAGTTCCTGATCTTCTGGAGATATCATCAGCGAGCTACCATCGACACTCCAAAGTCT
+
BBDF@BBCBDCBB<>6666><<<=>;;;>6658555<4==9=;?><A<BB?AAAAA=A?BBCD@D@BBBBBBB>?8:9773$3717?B=5@A??>@BBACC?A999@@39977757=:9<=8=;?>?@@;;;=@A?@;>===<=@B888BB;:;@<;:;;@@8=8889>===;;6;???>2?7;7;@DEE/AA;;;3;>????==::18888(89::97;7;>=BD:;:8;8=:>>>>>>;>??:;;;A>>;;;====:;:><==<??;;<CA@@>:?D;B@66
@ATNG8:04783:02868
GATGGTAGGCGACATACATACGCGCCAGAAGATCAGGAACTCTAGAAGAATTCAGATTTTTAACACGAGAGTAAACGTAAAAAGAAGGTTTTACAAGACTCACGTTAACAATATTGCAGCAGTACGCACACAATCGAAGCGCAGTAAGGATGGCTAGTGTAACTAGCAAGAATACCACGAAAGCAAGAAAAAGAAGTACGCTATTAACTATTAACGTACCTGTCTCTTCCGAAACGATGAGTACCTCTCAGACGCTCGTCCTACCATCGACACTCCAAAGTCT
+
55<<:=CC@BABCDCCCCCDCBBBC?BBCABBBCA@<@>ABCDCBC@CC?A?BBCCCCBC3B@DDDDEBBBCCC=CBBBBBB1BB@C:A@@7AAA=BCCCCCCCC@C?CC?DCC?AABABBBBBCCDDCCBC>BCCC@CAA@B@@@<@=BBA?BCCCCCCC?CDD@@@?BC?@@@788=;;3=<<8<@@@A2AC@C:99CBB?>;>?AAA@5838BDBB@BCBBBCE@B>AEE>BBBBBBBBCC?AAABBBAABBAB?@@>A<<7<>::>><AAA<CC>C>;:
@ATNG8:04786:02881
GATGGTAGTAGTACACTAGTCATACCAGAAGATCAGGAACTCTAGAAGAATTCAGATTTTTAACACGAGAGTAAACGTAAAAAGAAGGTTTTTTACAAGACTCACGTTAACAATATTGCAGCAGTACGCACACAATCGAAGCGCAGTAAGGATGGCTAGTGTAACTAGCAAGAATACCACGAAAGCAAGAAAAAAGAAGTACGCTATTAACTATTAACGTACCTGTCTCTTCCGAAACGAATGAGTACTGTATCTATGTGTGCGCTACCATCGACACTCCAAAGTCT
+
CBCD@DDBABCCCCCCBCCCCBC@@?@CD@CCCC@@=A=AACAA@CACG@B?A?@:::::);:>?@@@?CB???9?@?@AAA0?C>@.:::;;$;@B?CCCCBBB@@>@GDE@CCC>AABBBCCDFCCCBBBCC?CCDD<??BB@@@A<@=A:;7;CCCCCBB?AAABCB?BB@AAA5999::,9>?:;B@@@@(@A?0///;=>?B;?;@BCC7;8;ADAA>ABAAABC@C?CBE>BAB>ACEBABBCDBBBB>>>BCBBBAA=:8818;?@?@@?>>5;;3?AA@
@ATNG8:04788:02873
GATGGTAGGTGGCACATGAGTGTATCAGAAGATCAGGAACTCTAGAAGAATTCAGATTTTTAACACGAGAGTAAACGTAAAAAGAAGGTTTTACAAGACTCACGTTAACATTATTGCAGCAGTACGCACACAATCGAAGCGCAGTAAGGATGGCTAGTGTAACTAGCAAGAATACCACGAAAGCAAGAAAAAGAAGTACGCTATTAACTATTAACGTACCTGTCTCTTCCGAAACGGAATGAGTACCTCTCAGACGCTCGTCCTACCATCGACACTCCAAAAGTCT
+
>>885:9;854.4;555659<;///////)/944434:5;<::6667;>:>:>>8==><<,9,//::<<>;;;<25555:::(:5.5.555&5448===>?>;;;9<8<<?584499;<566;;<=655=6515<=@:A@ACBA;;6;>;007@::///8848>AA?A<895848166///(///388899)8:6;<<888;;>.702577.5.5595515:9995/)/4///(//)/)/779;;;:=======837::8886::=5:////....9+373&3333
@ATNG8:04792:02906
GATGGTAGCGCATATCAGCGCAGCCCAGAAGATCAGGAACTCTAGAAGAATTCAGATTTTAACACGAGAGTAAACGTAAAAAGAAGGTTTTACAAGACTCACGTTAACAATATTGCAGCAGTACGCACACAATCGAAGCGCAGTAAGGATGGCTAGTGTAACTAGCAAGAATACCACTAAAGCAAGAAAAAGAAGTACGCTATTAACTATTAACGTACCTGTCTCTTCCGAAACGAATGAGTACCTCTCAGACGCTCGTCCTACCATCGACACTCCAAAGTCT
+
BCBB?B<6;BBBCCCAA@BCBCBBB>BBB?CCBC@@?@?BB@A@CC?BC?C??=?;;;;.;@CCEECIGCCBC=A@:;;;;*;B=A5;;;&9@@;<BBBBCCDC@B@CC@CCB?BBCBCBBBCCDCBBD@A;BBA@=@CCDCGBB?B>BCC>BBCCBCDC@CBBBCDA@?<?BB;??BAA=AAA=??=??.?A>BAAABBA@A=A>@BBB=>:=ADCC@BBAA;;;@C@CCC>C@A?@BAAAAA?ACCCBBBB99:BBCB?BBA>??:::;>>>C6??8?9:8
@ATNG8:04795:02903
GATGGTAGTGTGTCTCTGAGAGTAGTACTCATTCGTTTCGGAAGAGACAGGTACGTTAATAGTTAATAGCGTACTTCTTTTTCTTGCTTTCTTGGTATTCTTGCTAGTTACACTAGCCATCCTTACTGCGCTTCGATTGTGTGCGTACTGCTGCAATATTGTTAACGTGAGTCTTGTAAAACCTTCTTTTTACGTTTACTCTCGTGTTAAAAATCTGAATTCTTCTAGAGTTCCTGATCTTCTGGGATGTGTGCGCAGTGCCTACCATCGACACTCCAAAGTCT
+
<:::8=<<<;:;<?BBBIA@AAA>@?@:<@:;4;?AA;BC@D@CBBBBBB@EDDCCACACBBB=A?ABBBB;;:B;A==99(9>6?>?=,9929.9;?<??665<<<B@B@;;;;994933.36;<;;8:33,3?;72ACBBBCDCCCBCCC;;<@BBB?A@ACADCCBCCBBC@C;;;;.;>C>;<;;;*;BAAB<BBBBDCCDCCACHIE5BA@AB?B@CC@;;;CCAA?B=@@CBDB@@<<<5>000AA@CDD@AACB=@@B?BBBBCBCCCC=@@<@;;;
@ATNG8:04748:02956
GATGGTAGGACGAGCGTCTGAGAGGTACTCATTCGTTTCGGAAGAGACAGGTACGTTAATAGTTAATAGCGTACTTCTTTTTCTTGCTTTCGTGGTATTCTTGCTAGTTACACTAGCCATCCTTACTGCGCTTCGATTGTGTGCGTACTGCTGCAATATTGTTAACGTGAGTCTTGTAAAACCTTCTTTTACGTTTACTCTCGTGTTAAAAATCTGAATTCTTCTAGAGTTCCTGATCTTCTGGATACACTCATGTGCACCTACCATCGACACTCCAAAGTCT
+
ACBB@BBB@BBBCBBABBABAABC=BACCCBB?AFFG?AA?B@CCCCDCC?BBBED@C?CCCC@CACCBBBB:;;@DEDFE5AA=@BBC=BBBB@CIC@CC;;;ACDJ@CCCCCCCC@CDC?C?CDA@ABBB?BBBB?CBCBCCBCDBBBBBBCC?BBC@CC>@>@CBBBBBCC=@;;;;.;>C;;;;;.;BAAA;C;;<ECBAA@4;;;;';:;;A>B?BD?BBCAAAD?C@BBBBBB=AACACICCBBCCC;;;@@BA?ACH@D@@@CCCAAA?CC>C@@?
@ATNG8:04748:02959
GATGTAGCTCTGCTCTGACTCTCGTACTCATTCGTTTCGGAAGAGACAGGTACGTTAATAGTTAATAGCGTACTTCTTTTTCTTGCTTTCGTGGTATTCTTGCTAGTTACACTAGCCATCCTTACTGCGCTTCGATTGTGTGCGTACTGCTGCAATATTGTTAACGTGAGTCTTGTAAAACCTTCTTTTTATGTTTACTCTCGTGTTAAAAATCTGAATTCTTCTAGAGTTCCTGATCTTCTGGCTGCGCTGATATGCGCTACCATCGACACTCCAAAGTCT
+
CCAAA>LEB=BCBBBBAABBBBBC@@@BBBA?ACCE>BC@C@BBA@ACA>@@B00,/27=:=7A?BBBAA00-=6<8877'--(/::<5==@A9ACC@CC>AACDCH@CCCCBCCC@CBB?B@CBBBBBBC@CCCC@DAAACBBBBBCBDCCCC@BBB?CC@C?CCBBBCDCC?B;;;;.;@C=@CCCC,@BBBB=C;;<A@AA?>29999'9==?A?B?BC?ABB;<;B=@=@BBBBC@AAE@CCBAABA@ACCCCCBBBBB@BCBBCCC:::@BA;B:;:
@ATNG8:04752:02923
GATGGTAGTGTCAGTGCGCGTCGTCCAGAAGATCAGGAACTCTAGAAGAATTCAGATTTTTAACACGAGAGTAAACGTAAAAAGAAGGTTTTACAAGACTCACGTTAACAATATTGCAGCAGTACGCACACAATCGAAGCGCAGTAAGGATGGCTAGTGTAACTAGCAAGAATACCACGAAAGCAAGAAAAAGAAGTACGCTATTAACTATTAACGTACCTGTCTCTTCCGAAACGAATGAGTACTGTATCTATGTGTGCGCTACCATCGACACTCCAAAGTCT
+
CCBC>?<BCHCCBBBBGICCBBBBB@BCC@ABBB;;6;<A@B;;:B@CB?B>@?>:::::)9;>@ABCBBBBA@8=>;;;;;*;@>C<@@@7@BC?B<9:ABBCC@C@CC@CAB@CCBBBCCCCCCCBDBCC@D@@@<@A@=AA994;>AAA>BBBBCCCB?BCBBAA=??<?AB@CA???8=>=;<=>>?.?@?CCB??AA@@<@=AA==:=;>BCBB?BBBBBBB?AADCC=CCC?>>>CBBBAABCDDBABAABAAAB@A@A=>>>@@A??>>;>@9BAAC
@ATNG8:04756:02922
GATGGTAGTGTGTCTCTGAGAGTAGTACTCATTCGTTTCGGAAGAGACAGGTACGTTAATAGTTAATAGCGTACTTCTTTTTCTTGCTTTCGTGGTATTCTTGCTAGTTACACTAGCCATCCTTACTGCGCTTCGATTGTGTGCGTACTGCTGCAATATTGTTAACGTGAGTCTTGTAAAACCTTCTTTTTACGTTTACTCTCGTGTTAAAAATCTGAATTCTTCTAGAGTTCCTGATCTTCTGGGTGTATCAGCGAGTATCTACCATCGACACTCCAAAGTCT
+
;BDC@C==A=?@;@>??A?@ABBABCBBBBBA>AAAA<BC@B?BDCCCBD?BAADD?D?DDDD?B@CCCCCCCCC?BBDDD5BB?CCDE>CBBB>BBC@CC?BABCCC@CCCCBBDD@DBB?B?CCCBCDBB?BCCC?DCCCCCBBDBBBBBBBB@CBB?BD?C?BBCCBBBCC?BBDDD;C@C=:9999*9ACCG<@@CCCCCCBA=AAAA0BBACC@B@BCBCCCCCBB?B@CDBBCC?A>@@:ABBBCCCFCBCBBCBBB;;6;BBA@@@;;;=@D=C@;;
@ATNG8:04759:02915
GATGGTAGCTATACGTATATCTATGTACTCATTCGTTTCGGAAGAGACAGGTACGTTAATAGTTAATAGCGTACTTCTTTTTCTTGCTTTCGTGGTATTCTTGCTAGTTACACTAGCCATACTTACTGCGCTCGATTGTGTGCGTACTGCTGCAATATTGTTAACGTGAGTCTTGTAAAACCTTCTTTTTACGTTTACTCTCGTGTTAAAAATCTGAATTCTTCTAGAGTTCCTGATCTTCTGGTAGAGCGTGCATATATCTACCATCGACACTCCAAAGTCT
+
CCCD?CBBBCCBBBBBCCCCCCCCCCAABCAA?BCCF=BC=B?BBBBBBC?CCBBB?B@DBBB?A?BBBBBBBB@>?@ABB3BB?CBAA;BCBB?B?>8;<7><>CCC?CCCA@@AA>@@CAA;>>>@;;;>>>@A;>>>?A><<AAA?>>>>>:;;;:>A;?;?AA<<>A@@;>CDCC5@;>:<>AAA/>@>>>7?@@=>=A@@@<AACC.A666A<A<??<AAAA???;@;@@AA?=588>9>A@>>>>>>>>>>AA@@@??:????@>>?=><BE=CB@@
@ATNG8:04761:02917
GATGGTAGGCGAGAGTGAGACGCAGTACTCATTCGTTTCGGAAGAGACAGGTACGTTAATAGTTAATAGCGTACTTCTTTTTCTTGCTTTCGTGGTATTCTTGCTAGTTACACTAGCCATCCTTACTGCGCTTCGATTGTGTGCGTACTGCTGCAATATTGTTAACGTGAGTCTTGTAAAACCTTCTTTTTACGTTTACTCTCGTGTTAAAAATCTGAATTCTTACTAGAGTTCCTGATCTTCTGGTGTCGTCTATCATGTACTACCATCGACACTCCAAAGTCT
+
:::=?B@A<>A;;6=>CCCCCCCBCCDBBBAA?ACCC<BA?A=;;9A@?@<?BAAA@B9:9?B>A?AAACBB?8;178333$3;6;787.3:8728882;?=<??BCC?BAAAB@@@<@AB<><>@?====?<@CAA;??@BAA>==@???;;;>5;;;8=>5;7<BBBB@@@A7;;@CC6A:>988888(8>CCH7;;@;;;>?>>18888(8<==:6:9==///;;;=AC=A=AA==//-/<<7:>=AA>;;;F??@?>>=A::7:@???AD@@@<AA:>>>>
@ATNG8:04777:02955
GATGGTAGGCGAGAGTGAGACGCAGTACTCATTCGTTTCGGAAGAGACAGGTACGTTAATAGTTAATAGCGTACTTCTTTTTCTTGCTTTCGTGGTATTCTTGCTAGTTACACTAGCCATCCTTACTGCGCTTCGATTGTGTGCGTACTGCTGCAATATTGTTAACGTGAGTCTTGTAAAACCTTCTTTTTACGTTTACTCTCGTGTTAAAAATCTGAATTCTTCTAGAGTTCCTGATCTTCTGGCGCTCTGTCACGTCTGCTACCATCGACACTCCAAAGTCT
+
55<>9==>;;@@@@BBCBCJ<6;CCCCDCCCG@BBBA<BC?B@BBBBCBB?BB?@@<?000A@=@<==?CCCCAC>BBBBB1?>;?BBC>BBAA@BBB@DD?99:@:939@@@A??B<B;;8;=BB@@>>;;7;@@B<>>>>???>>=C==888?5;:@=@C=B=>>>?;;;9817::AA5A<?;?????/?A=<<2:99///;:;?5;;;;.9?@@D;A;@A<@@>;;//+/1769@@@=BAA;;::;;;?==>??>7///6895=?AAAABA>>;>B:C;;;
@ATNG8:04777:02959
GATGGTAGTACATGATAGACGACACCAGAAGATTAGGAACTCTAGAAGAATTCAGATTTTTAACACTAGAGTAAACGTAAAAAGAAGGTTTTACAAGACTCACGTTAACAATATTGCAGCAGTACGCACACAATCGAAGCGCAGTAAGGATGGCTAGTGTAACTAGCAAGAATACCACGAAAGCAAGAAAAAAGAAGTACGCTATTAACTATTAACGTACCTGTCTCTTCCGAAACGAATGAGTACGTGTGCGACGTGTCTCCTACCATCGACACTCCAAAGTCT
+
CCGE?CA>BCDDB@ACCCCD9::CC@CBB@CCC@CC>B>BBBBBBD@CC?C@B??88788):>ABCECDCBAB?8@ABCCCC3CCAC@CCC<CCC@CBBBCCCCB?C?CDABBB=@@BBBBCCCBCBBBBBB@CCA@>A@AA??>B>B?B@@>@CAAABBC@BBBAA@@CD@???9:9CCC>A??;998989%0<7<///>>AAA<@;>>BB;?;?EFBC?BBAAABA>@?A@@;A9:59BAABCBBBBCCCD??;@@@==<9<66/6:;;<B==>>=A@8@888
@ATNG8:04782:02920
GATGGTAGCGCACACATAGCATACAGTACTCATTCGTTTCGGTAAGAAGACAGGTACGTTAATAGTTAATAGTACGTACTTCTTTTCTTTGTCTTTCTGTGGTATTCTTGCTAGATACACTAGCCATCCTTACTGCGCTTCGATTGTGTGCGTACTGCTGCAATATTGTTAACGTGAGTCTTGTAAAACCTTCTTTTTTTTACGTTTACTCTCGTGTTAAAAATCTGAATTCTTCTAGAGTTCCTGATCTTCTGGAGAATCATCAGCGAGCTACCATCGACACTCCAAAGTCT
+
444:5:<?A@;;;=>565555555955555944.444;4<:5::.55.5;<55.5555549.4449.5.55444445944.4444&444(44/::1:///76::?7><4<?@@ABD@??BBBAA=@AA=A>CECCCCCB?CEAB?BDCCHCCBBBCCCCCCC@CBB=?><@=@@@;:<EDM@DCBBB;A>C=;;;;;;;;";>:;;.;C?@BBC?A?.9;9;(<<<BC7;8<C?CCFCCCC?B?@@@@00+0<@8>AEAECCCBCAAADCCCBC@CCCFEDDCCB@BC=CBBB
@ATNG8:04782:02949
GATGGTAGTGTGTCTCTGAGAGTAGTACTCATTCGTTTCGGAAGAGACAGGTACGTTAATAGTTAATAGCGTACTTCTTTTTCTTGCTTTCGTGGTATTCTTGCTAGTTACACTAGCCATCCTTACTGCGCTTCGATTGTGTGCGTACTGCTGCAATATTGTTAACGTGAGTCTTGTAAACCTTCTTTTACGTTTACTCTCGTGTTAAAAATCTGAATTCTTCTAGAGTTCCTGATCTTCTGGCTCTCGTAGACAGATACTACCATCGACACTCCAAAGTCT
+
@@CC@CC<LAAABBBAACCBBCBCBC@@@B@@>ADCD>CC?C@CCCAB996;AACB=B<AB?@7;7;AAAEB@@B=;;;;;*;D?BBBB=B@@@9@9:5;C=;;9?>@?CCCDBBBB?BAC@D@GGCCAB;;7;AAA7;;CBC;00>000<>>>=;=DE?BB>A6::999CB@B?C;;;0929<==?>699>@C=A@JBBBECBB5;;;;*;0<>=*0+0=:=@@BCCB@C@CAABA@=9:;=A@AAAFFBBCBFLBBBBA;;8;B@CCBAA@@:@A9;000
@ATNG8:04789:02953
GATGGTAGTATTGTCTACGAGAGCCAGAAGATCAGGAACTCTAGAAGAATTCAGATTTTTAACACGAGAGTAAACGTAAAAAGAAGGTTTTACAAGACTCACGTTAACATATTGCAGCAGTACGCACACAATCGAAGCGCAGTAAGGATGGCTAGTGTAACTAGCAAGAATACCACGAAAGCAAGAAAAAGAAGTACGCTATTAACTATTAACGTACCTGTCTCTTCCGAAACGAATGAGTACGAGAGTCAGAGCAGAGCTAATCGAATCACGAAAGTCT
+
BCDD?CBBBCD@CBBCCCCCCCCD@CBC@BCBBBC@D=AAABBBB>BB?B@CBB?????1>>>==BBBBCCCD:A>=>CDC3AA>A?BDE9>:@9@?>@@>??A=D=DA759<>@@@@@@A@@>>>=>=@<A:::<@@@AAA>>:==@@@;@AAAA?@?<AAA>@@?CA=??>;==:::3;?<9@@@@@,//+/979>>@@@<@9>>AA<B;????A<ABAA@@@=@====6=??>?B>A??>>>@>>>?@@@BA@@@A?>>=>?>=9>@AA88707977
@ATNG8:04751:02976
GATGGTAGTGTCAGTGCGCGTCGACCCAGAAGATCAGGAACTCTAGAAGAATTCAGATTTTTAACACGAGAGTAAACGTAAAAAGAAGGTTTTACAAGACTCACGTTAACAATATTGCAGCAGTACGCACACAATCGAAGCGCAGTAAGGATGGCTAGTGTAACTAGCAAGAATACCACGAAAGCAAGAAAAAAGAAGTACGCTATTAACTATTAACGTACCTGTCTCTTCCGAAACGAATGAGTACACACTCTCATATGACACTACCATCGATTCGAGGAAGTCT
+
@@;:05<@BA@@@BB=BCDCBA;9:A=@CCACCCC@@=@?AAA;;:DAEC@C?::9BBCCC2A=AAB???B>:99,9@?@?@@0?B?C<CDC8CCEBCCDGFCB::9<@CC@CCC>@@B?@ABBCCBBBCBBC?CBCE>@@BBBBBC?B=A:;:;DCCCBBB???@AAA?CC?BBB7::???8=?@<>DFFAB)@@<000/9?A@@<@=@@@@;>;>@BBA?BABABBB?C?BBC>BBB?BBBBBBBBBBBABBBBCAABBAAAAAA?CCCCCC?BBAA@B?C>>>
@ATNG8:04754:02978
GATGGTAGTCTCAGATAGTCTATAGTACTCATTCGTTTCGGAAGAGACAGGTACGTTAATAGTTAATAGCGTACTTCTTTTTCTTGCTTTTCGTGGTATTCTTGCTAGTTACACTAGCCATCCTTACTGCGCTTCGATTGTGTGCGTACTGCTGCAATATTGTTAACGTGAGTCTTGTAAAACCTTCTTTTTACGTTTACTCTCGTGTTAAAAATCTGAATTCTAGAGTTCCTGATCTTCTGGAGATATCATCAGCGAGCTACCATCGACACTCCAAAGTCT
+
;?BCACBBABBCCDDCCCCBBDECCC@@@B@?<@;;;0;@=A?AAADBCC@BEDCC?C?BBCC@D@CCCCCCCBA=:999:):A@CCCCC;CDBB@CGD?BB9;;@CCI@CCCCCDBB?BDD@D?EEBCBBBC?BBDD>BBBBCBBCCCBBBBBBB@CBA?@B?B?BBCCCDDDD?DDDDD:C@C@BBCCC5CCCCD>CCCCCCIBBB6::::*:ABAB?B@BCDCBBB@B@BBBCCC>BBB?CCBBBCCCBCCCCBBBAA@A=AABBBBBBAB?BC<AACC
@ATNG8:04761:02980
GATGGTAGTACATGATAGACGACACCAGAAGATCAGGAACTCTAGAAGAATTCAGATTTTTAACACGAGAGTAAACGTAAAAAGAAGGTTTTACAAGACTCACGTTAACAATATTGCAGCAGTACGCACACAATCGAAGCGCAGTAAGGATGGCTAGTGTAACTAGCAAGAATACCACGAAAGCAAGAAAAAGAAGTACGCTATTAACTATTAACGTACCTGTCTCTTCCGAAACGAATGAGTACGATGAGAGAGCTCTCTCTACCATCGACACTCCAAAGTCT
+
CBBC@CCCCCCCCDDDCBBBBBBBB@CBB?BCC;;67;:?CC=CBC?BB@C?B?<45559$:<CCCCFBAADEF?CCBCBBB2@>9@5:;;-;AA>BCCBCCDBA?C@CC?BAB@CCCBBCCCCCCDBCCBC@CCBB>@@BBBCBA;@<@@@=ACCDCDDC@BBCCCC?AA=AAC=AA888*:??;>>???1>B?C@??BBCDC?A>BCCC<<7;BCCC@BB;;;BB>@?;;;6;AA>ABBBCBBAAADDA@ABBCABBB>>=BC@CC@@>>>??>:AA9@888
@ATNG8:04766:02992
GATGGTAGTAGTACACTAGTATACCAGAAGATCAGGAACTCTAGAAGAATTCTGATTTTAACACGAGAGTAAACGTAAAAGAAGGTTTTACAAGACTCACGTTAACAATATTGCAGCAGTACGCACACAATCGAAGCGCAGTAAGGATGGCTAGTGTAACTAGCAAGAATACACGAAAGCAAGAAAAAGAAGTACGCTATTAACTATTAACGTACCTGTCTCTTCCGAAACGAATGAGCTAACACATCGTCGTGTCGTGCTACCATCGACACTCCAAAGTCT
+
;48;6:666>@@?>?CCAA;>@@@=>@@8@@@@@B=A>??>==?A9994828:35555&56;;;AA;99555)594444&4<.4.444&48:4/////:9::69433,333,3:778;343==;;7557/59:=27;255:571717581734?ABCC?BB@>@@<@??BCBAA???9;<;9/////'//(/8889>773288;<<<2919?9877;?A99:?5:5:=A0;;0+088----(-6768344444444444388:289444::9::6;<3443:
@ATNG8:04771:02989
GATGGTAGAGTACAGTGTAGTAGACCAGAAGATCAGGAACTCTAGAAGAATTCAGATTTTTTAACACGAGAGTAAACGTAAAAAGAAGGTTTTTTACAAGACTCACGTTAACAATATTGCAGCAGTACGCACACAATCGAAGCGCAGTAAGGATGGCTAGTGTAACTAGCAAGAATACCACGAAAGCAAGAAAAAAGAAGTACGCTATTTAACTATTTAACGTACCTGTCTCTTCCGAAACGAATGAGTACTACTCTCAGAGACACACTACCATCGACACTCCAAAGTCT
+
<<;<@BCBCCCCC:;9CCCBCBB;;8;BB=BBBBBB@B?@@A@?@A@BBAF@BBA@@@>>>&?=?@AABB@@::929AABCCC1AA;>.99::;$:@B@DDAA?BB9;:9:B>;CCC?CCABBCCFICAAAAAAB@C@@@8;;B@@=@@3;5;<;6;DCCCCCC@CBCAAA@BE?BBB=@@977)333,//////$-73----579222,2279222,53:;>5949><<>>@>A=BCC>BBB?BBC<B@=>==>>BBBCBBAAA>@;;;@<?@?B===??B=AA9BA??
@ATNG8:04774:02982
GATGGTAGTGATACAGATCAGACACCAGAAGATCAGGAACTCTAGAAGAATTCAGATTTTTAACACGAGAGTAAACGTAAAAAGAAGGTTTTACAAGACTCACGTTAACAATATTGCAGCAGTACGCACACAATCGAAGCGCAGTAAGGATGGCTAGTGTAACTAGCAAGAATACCACGAAAAGCAAGAAAAAAGAAGTTACGCTATTAACTATTAACGTACCTGTCTCTTCGAAACGAATGAGTACGTGTGCGACGTGTCTCCTACCATCGACACTCCAAAGTCT
+
CFDD?CBBBBCCCCCCCCCCECC@@=@AAACA@@997;.:@@AAAD?CB7:8:@@====='0)/;=998BB<>>8=?:;;;<*4?:<7@@@4B?A=@>CBBBB00-0;?>;@AC>@BB;;;>BA@;;:BA@@=AAAA<@@BAAABA:<8<00,0@@@BAAA>@@?@@@>BA???=3:00000+000*.::<==(;:600)00;?>?D=A;?;===A=AAC;;6;@@@@AD@CDCG=BAA=??@=??:::??=?AA999BBB==770/+/99<:;;;;;8==4====
@ATNG8:04778:02975
GATGGTAGGCGAGAGTGAGACGCAGTACTCATTCGTTTCGGAAGAGACAGGTACGTTAATAGTTAATAGCGAACTTCTTTTTCTTGCTTTCGTGGTATTCTTGCTAGTTACACTAGCCATCCTTACTGCGCTTCGATTGTGTGCGTACTGCTGCAATATTGTTAACGTGAGTCTTGTAAAACCTTCTTTTTACGTTTACTCTCGTGTTAAAAATCTGAATTCTTCTAGAGTTCCTGATCTTCTGGATATGAGTGACTCGTGCTACCATCGACACTCCAAAGTCT
+
<=@C@B:9;;BCCBBBCCCF666=>?CCJCAA?ACCC>DB>A=@BBBBCC@CC@A@@B?BBBD?C>@A?CCC@DD?BA@@@/@A=AAAD>CAAA?ABB?AB:;;;DBC@CHHCCBBC@DCC@B@BBBBBBAA@CCAA>??>>CCCBBBBFA@@A@;?@@>BB?C@BAAA@@C??;7:<:<,<1706CDDE/>>>=<4;::;>>>=>?4:;::)7;<<@<A<AA<AEA?@;;7:;@?<==>:==A=AABB@@?????AA:::::??<?AAAB@?====CE:;;;=
@ATNG8:04782:02994
GATGGTAGTGCGTGAGAGAGAGACCCAGAAGATCAGGGAACTCTAGAAGAATTCAGATTTTTAACACGAGGGTAAACGTAAAAAGAAGGTTTTACAAGACTCACGTTAACAATATTGCAGCAGTACGCAACAATCGAAGCGCAGTAAGGATGGCTAGTGTAACTAGCAAGAATACCACGAAAGCAAGAAAAAGAAGTACGCTATTAACTATTAACGTACCTGTCTCTTCCGAAACGAATGAGTACGTGTGACGTACGTGAGCTACCATCGACACTCCAAAGTCT
+
::88;>9?=A;:696BBBDFFD;;;05@@8@AA;:49)4.4@@5:6>8=;:;60000////$/38;;973:+9=73<973777'7=9?/799&37;;>?A=>>>AA;?;==8=@A:?@@>>:88>@A??<@?<?@@@<@>>===:7284<<>;??786AAA=A???BC?@A=A??:?A???:?BB@BBBBB3=>:=>>>@>===18188877=:>:///495357994;:>@D;A;;;:DCCAA@CCBBCBCECCEBBBBBBCBB?AABBCBCAAA@CC>BBAA
@ATNG8:04788:02987
GATGGTAGACATATCGTACTCTCTGTACTCATTCGTTTCGGAAGAGACAGGTACGTTAATAGTTAATAGCGTACTTCTTTTTCTTGCTTTCGTTGGTATTTCTTGCTAGTTACACTAGCCATCCTTACTGCGCTTCGATTGTGTGCGTACTGCTGCAATATTGTTAACGTGAGTCTTGTAAAACCTTCTTTTTACGTTTACTCTCGTGTTAAAAATCTGAATTCTTCTAGAGTTCCTGATCTTCTGGATATGAGTGACTCGTGCTACCATCGACACTTCAAAGTCATCACCGACTC
+
::<=:=B;?;595;;;;;;A>;;;666?@DCD@A@@B=BB?C@B??;;000/;><8:A?AA:B7B288333773/(/////$//(/779.688271;333(3949899//).998;8>>9>@A=A<@@B==;@@8:=>>1779;>=>>B>>===>881878=AA<A=B==;8::@@<AAACC6=8<9;:;;;+;=<<<2999///79-/(////'.355738399155;9///6<699=:::,//:7<;=7;::;=====;;;>@>>;>;;6:7733,,,9,9,,,)222)***,7
@ATNG8:04788:02992
GATGGTAGCTCTGCTCTGACTCTCGTACTCATTCGTTTCGGAAGAGACAGGTACGTTAATAGTTAATAGCGTACTTCTTTTTCTTGCTTTCGTGGTATTCTTGCTAGTTACACTAGCCATCCTTACTTCGCTTCGATTGTGTGCGTTCTGCTGCAATATTGTTAACGTGAGTCTTGTAAAACCTTCTTTTTACGTTTACTCTCGTGTTAAAAATCTGAATTCTTCTAGAGTTCCTGATCTTCTGGCGCTCTGTCACGTCTGCTACCATCGACACTCCAAAGTCT
+
55<>:ABB@;66BCDDCCCBBA@@;AB?AC;;4;BAA=CC@C@BBBBBCC@BBC9;9:?CCBC?C@B@AA@00/>800000$/<4;@CB9@B;<6<?A=AB9;;CCCC?BCDBCCCC@CCB=@=@@@;@BBB@CCBA>BCBCDBBB>@;;;BAAA@DDD@CC?B8;<BCCCCEG@CEGGG<C>A>;;;;;*;ACCC>CCCCCBBBCC=@A@A0@<<;E@C@CE@@@@BCDC?A>ABABBA799B?BBBA@;;;CCBB@@@;;;AA>ABBBCDDBBB?BB>CBAA
@ATNG8:04788:03000
GATGGTAGGCGAGAGTGAGACGCAGTACTCATTCGTTTCGGAAGAGACAGGTACGTTAATAGTTAATAGCGTACTTCTTTTTCTTGCTTTCGTGGTATTCTTGCTAGTTACACTAGCCATCCTTACTGCGCTTCGATTGTGTGCGTACTGCTGCAATATTGTTAACGTGAGTCTTGTAAAACCTTCTTTTTACGTTTACTCTCGTGTTTAAAAATCTGAATTCTCTAGAGTTCCTGATCTTCTGGATATGAGTGACTCGTGCTACCATCGACACTCCAAAGTCT
+
??<A@BBB@BEBBBBBCCCBDBBAAECCCG@@>@BBA=BB?B?CBBCDCC?CCCBB?B>AAAA?A?AAABACCCC?999::'9<4@BBB>BBBB>BBB>BB<A@BBAA>ACCCB>>A:AAA=D=@>?>>>?@<AAA?;>>@>==>@@E@@@>>>@<>>><AA<@<@@@A???@@<@>>>>3>=A;>>>>=/=A<<<5<=<:;;@===A1::::+;===A=A=;;;AAA=9959///@==<:>>?<?B???;;;>?@CAB>>>A>><>??????@@D<>=9>9::
@ATNG8:04797:02973
GATGGTAGTGTGTCTCTGAGAGTAGTACTCATTCGTTTCGGAAGAGACAGGTACGTTAATAGTTAATAGCGTACTTCTTTTTCTTGCTTTCGTGGTATTCTTGCTAGTTACACTAGCCATCCTTACTGCGCTTCGATTGTGTGCGTACTGCTGCAATATTGTTAACGTGAGTCTTGTAAAACCTTCTTTTACGTTTACTCTCGTGTTAAAAATCTGAATTCTTCTAGAGTTCCTGATCTTCTGGCTCTCGTAGACAGATACTACCATCGACACTCAAAGTCT
+
@<<=?BCCGBBBBD;66CBCCDCCBB;;;:99.9?<=8>>?B?BBBBBCC?AABBE@G@BCCC@C?BBABAA@;;.55555$55.54<=19999.55;4;;:?;=@@@<ABBBAA;;7;BB>B?AACC<:;D>BB@@6;;BABBBBBCDDCECCC?B;;7;B5<5<@<;;A@@@=A@BFE9@9@;:;;;.99==B9B@@?A@??<A29999(9>>>>9=299=@CCCBBB@C@D@?:9:4:;@;A?:::BB@AACCCCCBCC994:>99::::0000*0>00
@ATNG8:04749:03028
GATGGTAGCGCATATCAGCGCAGCCCAGAAGATCAGGAACTCTAGAAGAATTCAGATTTTTAACACGAGAGTTAAACGTAAAAAGAAGGTTTTACAAGACTCACGTTAACAATATTGCAGCAGTACGCACACAATCGAAGCGCAGTAAGGATGGCTAGTGTAACTAGCAAGAATACCACGAAAGCAAGAAAAAAGAAGTACGCTATTAACTATTAACGTACCTGTCTCTTCCGAAACAATGAGTACGATGAGATCTCGTGTGCTACCATCGACACTCCAAAGTCT
+
CDBB?CBBCCCC?===>699B=B>@8@D@<>;;;55057<====>A7;:4828749499=(>499CA>>A/0)/:1770/0/0$0:8=;>@@0?<=@AA00/::::7;:==7559.4489>>::==>?@99:B=ABCC?AADCDDFE@C?CBA=AB@@DA9;7;BBBDB?@@?BBC@BAA@?437=8=>@?@@&::5-.--8:;=A>B>@>75.56:59592;::995@6;799=5992:977<;>==<=<88=;@@>>>@@A@@A??>>=DA>9:::>>4BBD?
@ATNG8:04749:03044
GATGGTAGACATATCGTACTCTCTGTACTCATTCGTTTCGGAAGAGACAGGTACGTTAATAGTTAATAGCGTACTTCTTTTTCTTGCTTTCGTGGTATTCTGCTAGTTACACTAGCCATCCTTACTGCGCTTCGATTGTGCGCGTACTGCTGCAATATTGTTAACGTGAGTCTTGTAAAACCTTCTTTTTTACGTTTACTCTCGTGTTAAAAAATCTGAATTCTTCTAGAGTTCCTGATCTTCTGGGTGCGCTACAGTCTCTCTACCATCGACACTCCAAAAGTCTTATCAC
+
ECCC?CCCBBCBDCCCCCCCCBAACCBBBBBB>BBEE>DB>A>ABAAACC?BBBBB?B@DDBB?B=BBCDC?<33/3;;;<+<<7<A@=379:7/87;6<:::BB>>:==AAAE>>:=>>;@<@A>==@@D;?==>=AA@>>>AABA???>>>=:=;:7;@<@<@@@???CAA<>>>DD2@<@;;:9777$8<7781888///==:=/87777$5::??:>4==5CAA=3--+-+--77//-/66@6;>>A>:;==///:::=::<5767:<<<9==5333-3222(,,222
@ATNG8:04764:03012
GATGGTAGCAGACGTGACAGAGCGCCAGAAGATCAGGAACTCTAGAAGAATTCAGATTTTTAACACGAGAGTAAACGTAAAAAGAAGGTTTTACAAGAGTCACGTTAACAATATTGCAGCAGTACGCACACAATCGAAGCGCAGTAAGGATGGCTAGTGTAACTAGCAAGAATACCACGAAAAGCAAGAAAAAAGAAGTACGCTATTAACTATTAACGTACCTGTCTCTTCCGAAACGAATGAGTACGATGAGAGAGCTCTCTCTACCATCGACACTCCAAAGTCT
+
DCBB?BCCCCCCCCBBBDCHDDBBB@BBC@CBCBBB@B?BBBBBBB>BB?B?AABBBBBB3B@BBBBCCAABCD>BA;;;;;*9@;@:EFF<GBC@CCGCCCCCE@B?BB>BBC@BBCCDCCCCCCDDBBBC@BBBB@CBCBAAAA=A=A@@=@CCCBBBB?BBBDCB?994:?=39:::::+:::3::::::%9A=B878CBBCB58369>=1818>BCB?A@@@@??:=;:::/8<<9>BCCCCC???BBCCBCCCA??@>>>>><A;;;@@><:<078)8:88
@ATNG8:04770:03042
GATGGTAGCTCTGCTCTGACTCTCGTACTCATTCGTTTCGGAAGAGACAGGTGCGTTAATAGTTAATAGCGTACTTCTTTTTCTTGCTTTCGTGGTATTCTTGCTAGTTACACTAGCCATCCTTACTGCGCTTCGATTGTGTGCGTACTGCTGCTATATTGTTAACGTGAGTCTTGTAAAACCTTCTTTTTACGTTTACTCTCGTGTTAAAAATCTGAATTCTTCTAGAGTTCCTGATCTTCTGGCGCTCTGTCACGTCTGCTACCATTCGACACTCCAAAGTCT
+
7789;999;:<<<455:55555559;;<=>=@;@:::3:<7<9==CCBCCACDCBB?A@EFDD@B?BCBBBCBCB@CBBCB5BB@CCCC=AABB>BBD@CC@;;;DCFAEFECBCA@>@DD?B?BGCCBBCC@BBBB?CCCCCCCDCCB?@?CACC9992;939:>?A@AAA@@<@BAAB7B=A?@@A@A0@CCCI?CAAAAAAC@B5;;;;*;@@AB?B?BMADCCCDCD>B?BDCCCD>@@A@CAAABBAAABCD@AA000>>*09.44:9:6--(--(-6--
@ATNG8:04779:03042
GATGGTAGATACTCGCTGATACACCCAGAAGATCAGGAACTCTAGAAGAATTCAGATTTTTAACACGAGAGTAAACGTAAAAAGAAGGTTTTACAAGACTCACGTTAACAATATTGCAGCAGTACGCACACAATCGAAGCGCAGTAAGTATGGCTAGTGTAACTAGCAAGAATACCACGAAAGCAAGAAAAAGAAGTACGCTATTAACTATTAACGTACCTGTCTCTTCCGAAACGAATGAGTACTATAGACTATCTGAGACTACCATCGACACTCCAAAGTCT
+
<<>C@CBACBBBCCCBCABABA;;;4:?C?CCCCED?C?CABBBBB>AA7849BABBDDD3C?AAC??>CBBAB;A9;9999'99458===2BBB@BBBBCC@;;8;?BD@DBB@BCBBBCBBBDCCCCCBB?BB@@>@BCBAA@?<@BB@@?@GAA@CCC@CBBBBB?BB?BBB?BBABB>BBB?AA@@@2@B=@?>?BB?AD=A8<=CB:>:>BCCC?BCBBBBB?B?BBD<BBB?BBBBBBBBCCBBBAAABBBCCCBBBBB?BCCCDBBBAA?BD>BB?@
@ATNG8:04786:03023
GATGGTAGCTATACGTATATCTATGTACTCATTCGTTTCGGAAGAGACAGGTACGTTAATAGTTAATAGCGTACTTCTTTTTCTTGCTTTCGTGGTATTCTTGCTAGTTACACTAGCCATCCTTACTGCGCTTCGATTGTGTGCGTACTGCTGCAATATTGTTAACGTGAGTCTTGTAAAACCTTCTTTTTACGTTTACTCTCGTGTAAAAATCTGAATTCTTCTAGAGTTCCTGATCTTCTGGGATGTGTGCGCAGTGCCTACCATCGACACTCCAAAGTCT
+
BACB?BBBCDCCBBCCCCCBCCDIDCBBBGIC@CA@@;@B?B@BBBCCDD?CCC::8;?AAAC@E?AACCCCA=C?CCCCC3BB?BBCF>BC??<?CB>BB;><?@@@=BABBBBBB?>:94:5;=?>=>??7:;A@<@@@@;<<@@AAAAAA@?;;;;5;@8=:=@AA?@>>>=@@@BB5A;A;AFDDC/@A==@,//:///76-//;=;)88:::0505;58::C>>><@<@@=>>A<=<<<2;///@=:=>@?;;;;7;=C;?@?@@@@@@A<AD8==:>
@ATNG8:04786:03058
GATGGTAGCAGACGTGACAGAGCGCCAGAAGATCAGGAACTCTAGAAGAATTCAGATTTTTAACACGAGAGTAAACGTAAAAAGAAGGTTTTACAAGACTCACGTTAACAATATTGCAGCAGTACGCACACAATCGAAGCGCAGTAAGGATGGCTAGTGTAACTAGCAAGAATACCACGAAAGCAAGAAAAAGAAGTACGCTATTAACTATTAACGTACCTGTCTCTTCCGAAACGAATGAGTACTATGTAGAGCTCTATACTACCATCGACACTCCAAAGTCT
+
>>BC?BBBBCCCBBBCCCCCCCBBA@CCC@CBBBAB?B?BBBBBBB?CC?C@AAABABAB2B?BBBEBBBBAAA9@>>?@?@0?A>B5;;;6;FD@CBCECCCCC?C?BB?BCC?CCCBCBBBCBBBCBBBC?CCBB?ABBA@@AA>B@CCC?ABCCCCCC?AAAABB@BB?A@@9?=<==5999;9999:(9A?C9::BAACB7;8;CAA:=:>BFCC?CCBAABB=?=?FD>BAA>BAACCCCBAACCCBBBCAAA?AAAE>>8:;@@@@A===;>=3A???
@ATNG8:04795:03039
GATGGTAGTGTCATATGAGAGTGTGTACTCATTCGTTTCGGAAGAGACAGGTACGTTAATAGTTAATAGCGTACTTCTTTTTCTTGTCTTTCGTGGTATTCTTGCTAGTTACACTAGCCATCCTTACTGCGCTTCGATTGTGTGCGTACTGCTGCAATATTGTTAACGTGAGTCTTGTAAAACCTTCTTTTTTACGTTTACTCTCGTGTTAAAAATCTGAATTCTTCTAGAGTTCCTGATCTTCTGGACAGAGTGTGCAGATACTACCATCGACACTCCAAAGTCT
+
488:7<B@@BC@@@<<@A?A;::?@?:;==;;7;==>8?>4646<<>>@@<C=AA@=A=@>>@4;4:@==:;;BB@ABBBB0AC?;;:BC9@:==7?;<7<A???>@@B>BBCCHIDEAGBB@B@BBBBBBAA=B@EE@BCBCCBCDCBBBBBAAA?BBB?@@=@@BAACCABAC@DAAAA8@<?;;;:;:;%;@AAF>CCBCCCCBBBBCCCC5CBB;;9;=BC?BCCCC@@>@@BBBCCB@@@A@CBBBDDCCBBBCCCCCCCCC@BBCDEBB@@@ADD>C@;;
@ATNG8:04797:03054
GATGGTAGCACGAGTCACTCATATCCAGAAGATCAGGAACTCTAGAAGAATTCAGATTTTTAACACGAGAGTAAACGTAAAAAGAAGGTTTTACAAGACTCACGTTAACAATATTGCAGCAGTACGCACACAATCGAAGCGCAGTAAGGATGGCTAGTGTAACTAGCAAGAATACCACTAAAAGCAAGAAAAAGAAGTACGCTATTAAACTATTAACGTACCTGTCTCTTCCGAAACGAATGAGTACGATGAGATCTCGTGTGCTACCATCGACACTCCAAAGTCT
+
:;;;7;:@:ABA<<;9;6;<ABBB=:9;9<@;::CD?C@CCB@@?B?CC?B<>><99:::'76???@@@@AAAC>CB@@@??,;;5:9=>>4?CC?BCCCBBBBB?B>BB?BBC@BCBCCCCCEDCCCBBBB@BC@@>@AA=@@00-0;@0;7;@BBCDCC@CAAA::6:?:??A;>=7737&777/7??AA1>>=AAC>>><;<188)8:::1806=@@>=>?955<<8A?AAC>@?@?999?BABBBCCBBBBAAAAAA<9<99719;;898:99:088)8>=<
@ATNG8:04750:03062
GATGGTAGTATCTGTCTACGAGAGCCAGAAGATCAGGAACTCTAGACGAATTCAGATTTTTAACACGAGAGTAAACGTAAAAAGAAGGTTTTACAAGACTCACGTTAACAATATTGCAGCAGTACGCACACAATCGAATCGCAGTAAGGATGCTAGTGTAACTAGCAAGAATACCACGAAGCAAGAAAAAGAAGTACGCTATTAACTATTAACGTACCTGTCTCTTCCGAAAACGAATGAGTACACATCGTCTGTCGGCTTACCATCGACACTCCAAAGTCT
+
@A@C>BADD===>?>>CC@>>>@;;8696=@AC>=<9<+00=:79;:<A4>6>???AAAA+:7<<A<><@BAA@8>?;::9:'4?:>7@A=6@AB<@<?;;:99:=C;@@@@@?=AA@@@A@A@A@@>00/A;>@BC?B@@??@BB?@@E000A>>00;B?B@AACC?BCA@@?<==00+08817=;?;0=B>B477B@@?B<>077876;677>95.59955495:74444&444.48866///99:333<<9999)//)/-(--//9::<==7==,//7/
@ATNG8:04752:03067
GATGGTAGAGAGACTGTAGCGCACCAGAAGACTCAGGAACTCTAGAAGAATTCAGATTTTTTAACACGAGAGTAAACGTAAAAAAGAAGGTTTTACAAGACTCACGTTTAACAATATTGCAGCAGTACGCACACAATCGAAGCGCAGTAAGGATGGCTAGTGTAACTAGCAAGAATACCACGAAAAGCAAGAAAAAAGAAGTACGCTATTAAACTATTAACGTACCAGTCTCTTCCGAAACGAATGAGTACGTGTGCGACGTGTCTCCTACCATCGACACTCCAAAGTCT
+
54::5:===5///////<--/;//)//727444@@;5?8A955548688-3-387778888#3,398=@@=;897*9?;99944#9;6<?@D@8@@@7@A9;99:555)9<>>499:49<::@9699@EBBA@BA<;;;?;>===?=9919290/)/://0/7716::844-393///)/0000/(/07/737333#38383////.33(..'.....3.35=>>7;;<;;;=9=9<==5A8838?>=??@@99:??>?999?@<:<8<794:>?A777>=<4::*7657
@ATNG8:04753:03104
GATGGTAGAGTATCATGTGTATCTCCAGAAGATCAGGAACTCTAGAAGAATTCAGATTTTTAACACGAGAGTAAACGTAAAAAGAAGGTTTTACAAGACTCACGTTAACAATATTGCAGCAGTACGCACACAATCGAAGCGCAGTAAGGATGGCTAGTGTAACTAGCAAGAATACCACGAAAGCAAGAATAAGAAGTACGCTATTAACTATTAACGTACCTGTCTCTTCCGAAACGAATGAGTACTGTATCTATGTGTGCGCTACCATCGACACTCCAAAGTCT
+
??AB@CCBCCCBBCCBACBBB959@:>?>:<?<B?A=A?AADCBBB?BC@C>BAC;;;;;.;?BCBBBCBA;;;.;999999(:A=@=ABB7ABC@EAAABBBBC?B???<:887<<B=BBBBBBBGECCCC@CEA@@ABDBAB@@=A?C@A?@CCCBBBD?CC@A@B?BA?AA@=???@@;@AB?BC@BB@BB?BABBAABBC@CFIGFE@CACIDAA=AC@A@DC?B?@@?6=99.959>AC@ABB@@@BCBBBBBBBBBBBC?9:9>==@676.78)::::
@ATNG8:04755:03060
GATGGTAGTAGTACACTAGTCATACCAGAAGATCAGGAACTCTAGAAGAATTCAGATTTTAACACGAGAGTAAACGTAAAAAGAAGGTTTTACAAGACTCACGTTAACAATATTGCAGCAGTACTCACACAATCGAAGCGCAGTAAGGATGGCTAGTGTAACTAGCAAGAATACCACGAAAGCAAGAAAAAAGAAGTACGCTATTAACTATTAACGTACCTGTCTCTTCCGAAACGATTGAGTACTACTCTCAGAGACACACATCGACACTCCAAAGTCT
+
55:@:=??@556;;;>=BCCBBABB;@?B?@AABBB=B799A<@<@<=<:=849:;:;;.9:=>>@@@A?@@A=@@A@A@@,A@<@5;;:&5;@<AAAABB@BB?A?BB>A@C@CBBCBBBCAAABAA@CC>ABAB?A;;:AA9:6<=A;;6;BBBCDCE@BB@A@C?A@=??@=>?:::28>?;99::9:%:939>>AAAA??:?:?::>2:39<A;;8;B@@@@?<?=?AC>B???@BBB?????@?????>BBAAABB@A><565888A=BB:@888
@ATNG8:04757:03070
GATGGTAGTATAGAGCTCTACATAGTACTCATTCGTTTCGGAAGAGACAGGTACGTTAATAGTTAATAGCGTACTTCTTTTTCTTGCTTTCGTGGTATTCTTGCTAGTTACACTAGCCATCCTTACTGCGCTTCGATTGTCGTGCGTACTGCTGCAATATTGTTACGTGAGTCTTGTAAAACCTTCTTTTTACGTTTACTCTCGTGTTAAAAATCTGAATTCTTACTAGAGTTCCTGATCTTCTGGGTCTACGCTCGTCGCGCTACCATCGACACTCCAAAGTCT
+
555>:=CBDACBBBC@<AADCCCCBCBBBBA@>@DDE>CC?B?A@99:??>?C@?@@B?CAAA@A;??CBBBBBA<99999$99,7552'2?9?<ABF@BC@?>?BBB?@???@@@@<>==7;7;AAAA;;<<>>AA=B788>A???@@@@A>>>@7;;79==-//;<<==>;:5:?AAA6?;?8=:9:9,:=777.------37=A;<<<<,:///@7=6@?687@AA===:>=BA=://,/;==299?>>;:76///>==///@9==<@BD>>>A<==6:772
@ATNG8:04760:03073
GATTAGTGCGTGAGAGAGACGACCAGAAGATCAGGAACTCTAGAAGAATTCAGATTTTTAACACGAGAGTAAACGTAAAAAGAAGGTTTTACAAGACTCACGTTAACAATATTGCAGCAGTACGCACACAATCGAAGCGCAGTAAGGATGGCTAGTGTAACTAGCAAGAATACCACGAAAGCAAGAAAAAAGAAGTACGCTATTAACTATTAACGTACCTGTCTCTTCCGAAACGAATGAGTACGTGTGACGTACGTGACGCTACCATCGAGCACTCCAAAGTCT
+
>?A;::555>=@>>A0/------(--738A@@BA?A?BCCCBBC@CG?B?BBBAABBB1<6@A@@A@A@=??5:9;====):@8=:CC@9BBF@C;;;B@@0000=@@<ACB?AACABBBBBCCBBCBBB?AAAA>BBCCCCBB?B?C@@>@BBBCCCC?BBBBAB???;?A?<?A>=<7;77/778899%0;::0/0==>>>=A=ACFD;A;??CCC@CCCBBCC=@<@AA9@AA6::@@@???>A9999:4433383333333,33773337777,33(3933
@ATNG8:04762:03071
GATGGTAGTGTCATATGAGAGTGTGTACTCATTCGTTTCGGAAGAGACAGGTACGTTAATAGTTAATAGCGTACTTCTTTTTCTTGCTTTCGTGGTATTCTTGCTAGTTACACTAGCCATCCTTACTGCGCTTCGATTGTGTGCGTACTGCTGCAATATTGTTAACGTGAGTCTTGTAAAACCTTCTTTTTACGTTTTCTCTCGTGTTAAAAATCTGAATTCTTCTAGAGTTCCTGATCTTCTGGAGATATCATCAGCGAGCTACCATCGACACTCCAAAGTCT
+
:::>@BABADCDCCCCIHDCCCCCCBBBBBAA?ABBB<BE@>:BCBBBCC@BBBCC?C@@A@C@C?CCGEC;;;D?BBCCC5BB?BBCC=BC@@<@?@<@B@;;:GCC@CCBCBCCC?AAB?B@DBBCAAAA?CCAA=@BBAAACCCBAACCB@@>ABB?BB?B?A;;<BBCBBABCEDE;E@D?;;;;;*;AAACD:BA@@ABABC@DMMJ3DCCBB@B@@A>@BCB;:;AF?AABBBB=;;:<@BBBBCCCFGIIBBBCCIBC?BAA@BBAA;;5;@8@B;;
@ATNG8:04770:03106
GATGGTAGACACGTGTGCTCTCTCGTACTCATTCGTTTCGGAAGAGACAGGTACGTTAATAGTTAATAGCGTACTTCTTTTTCTTGCTTTCGTGGTATTCTTGCTAGTTACACTAGCCATCCTTACTGCGCTTCGATTGTGTGCGTACTGCTGCAATATTGTTAACGTGAGTCTTGTAAAACCTTCTTTTTACGTTTACTCTCGTGTTAAAAATCTGAATTCTTCTAGAGTTCCTGATCTTCTGGGATGTGTGCGCAGTGCCTACCATCGACACTCCAAAGTCT
+
//::7:006@=5;6<?;;<<;;;<<655;@9:19>@D;BB8929<@@@;;69/::>+0+/8;93=69??AAB@:=6<<<<<,;<8A@@A<@AAA>9905:;*//////(/688:9<;7555.59;9;//./.4888;088;77799777777333)/.2044).*.77788899,2....&.4;(//777*878;=18=A=:9788==BCBB/B;;;>8=7??:@@>>>>?=A=@@?>;;57:;<6<///:;;>>BB===>9=<?;?????AAAAE:==7=?>?
@ATNG8:04771:03100
GATGGTAGGCGAGAGTGAGACGCAGTACTCATTGTTTCGGAAGAGACAGGTACGTTAAATAGTTAATAGCGTACTTCTTTTTCTTGCTTTCGTGGTATTCTTGCTAGTTTACACTAGCCATCCTTACTGCGCTTCGATTGTGTGCGTACTGCTGCAATATTGTTAACGTGAGTCTTGTAAAACCTTCTTTTTACGTTTACTCTCGTGTTAAAAATCTGAATTCTTCTAGAGTTCCTGATCTTCTGGATATGAGTTGACTCGTGCTACCATCGTCACTCCAAACGTC
+
555>8<<<9;;;@BA@ACDA966;;;;=>>?B:BCC=BB>@?@BCCB@?:>@@A@=BC::9BB@D@BBB@BAEBB?AD>A>+:828333(3<:>594438<8<><9377(389<:=BB?BBB=?;?C@:98@@=A>9:<?=<<555655755:8--(---,23.3.58;9998<;.22777)5/7/599:>*>??:;199::999>;:5::::)756//(/37747998855)/)/86:;;38//+/<<<37//)//666;??A>99066;///8767479*--22
@ATNG8:04778:03096
GATGGTAGCATCATGCATATCTCACCAGAAGATCAGGAACTCTAGAAGAATTCAGATTTTTAACACGAGAGTAAACGTAAAAAGAAGGTTTTACAAGACTCACGTTAACAATATTGCAGCAGTACGCACACAATCGAAGCGCAGTAAGGATGGCTAGTGTAACTAGCAAGAATACCACGAAAGCAAGAAAAAAGAAGTACGCTATTAACTATTAACGTACCTGTCTCTTCCGAAACGAATGAATACGATGAGATCTCGTGTGCTACCATCGACACTCCAAAGTCT
+
BDBB>CBBABA:;6C>CBBBB@;><8:9:24=99:43:7;>;@@?@=@@=A?00/<8888)617@=CBAAABBB=A?;9999':C<?<@AA9BDFADEDBBBBA@>AACCGCCC@DCBBBCBCBCCIBBBBA=AA;;6;BBB@A;:5;>D;;;;CBBBEAA?AAAA@@=::69@:1;;777)3993778799%9?<>989BCCAB5856:AA1958?CAB?BBBA@@A@C?ABA=@?@=@CE@CCBBBBBB?>?DA>>?AAAAA??;;>?>>>>>>A<AC:@887
@ATNG8:04786:03106
GATGGTAGGCGTGTGAGAGTCTGCCCAAAAGATCAGGAACTCTAGAAGAATTCAGATTTTTAACACGAGAGTAAACGTAAAAAGAAGGTTTTACAAGACTCACGTTAACAATATTGCAGCAGTACGCACACAATCGAAGCGCAGTAAGGATGGCTAGTGTAACTAGCAAGAATACCACGAAAGCAAGAAAAGAAGTACGCTATTAACTATTAACGTACCTGTCTCTTCCGAAACGAATGAGTACGTGTGCGACGTGTCTCCTACCATCGACACTCCAAAGTCT
+
ADDD?CBB?CCA@ACBDED@@A;;;)555&5<@=BA1;.5=>>@@C>;;9;<@>A;;;:;$5.5;<=CBCBBAA6??:;;;;';?>A?CBA6@>@<;;9AAA@BD9?=?F@BCC>@??AAABCCBBBCBBBB?AABA=AAAA@ABC?B=?@C?CBBBBBBB?BAABBB>BB?BBB?BBCDE>A@@<:::9-9>;@ABBBBAAA@B?CBBB?A>A:::9?B@@AB>>;><ABC;@BB?A@@@000;;@@>;>>000==999<@@@=@=@B===>AA=AA:A;;;
@ATNG8:04787:03076
GATGGTAGTACATGATAGACGACACCAGAAGATCAGGAACTCTAGAAGAATTCAGATTTTTAACACGAGAGTAAACGTAAAAAGAAGGTTTTACAAGACTCACGTTAACAATATTGCAGCAGTACGCACACAATCGAAGCGCAGTAAGGATGGCTAGTGTAACTAGCAAGAATACCACGAAAGCAAGAAAAAGAAGTACGCTATTAACTATTGACGTACCTGTCTCTTCCGAAACGAATGAGTACAGAGAGTACAATATGTCTACCATCGACACTCCAAAGTCT
+
::;<7;;BC??CDBBBBB@@@A@>>8@@A=>>=00/)/27:<DDBB>AA?A===944444$57==?>DBCBCBD:;;CCCCC3CB?A<AAA7ADC?CABAA@CCC@C@BC@CCC>@@ABBCCBBBCCCCCCDACCAA<@BAABB@@=A@CBBABBBBCCCC@BCCCBC@BA?C??<?AAAB<AAA>ABBBB3CB?BAABBBBBC5:79@@@:=AAA@@C:>BCBABB>A=@@@8@;;5;@@BAB?@?BBBBBBDC?BBBBBCCBB?BBBBBBBC>?<@C>BBBB
@ATNG8:04791:03065
GATGGTAGTCTCAGATAGTCTATAGTACTCATTCGTTTCGGAAGAGACAGGTACGTTAATAGTTAATAGCGTAACTTCTTTTTCTTTGCTTTCGTGGTATTCTTGCTAGTTACACTAGCCATCCTTACTGCGCTTCGATTGTGTGCGTACTGCTGCAATAATTGTTAACGTGAGTCTTGTAAAAACCTTCTTTTTACGTTTACTCTCGTGTTAAAAATCTGAATTCTTCTAGAAGTTCCTGATCTTCTGGCTCTCTTAGACAGATACTACCATCGACACTCCAAAGTCT
+
:;AB?B=CAA;55::9999999;556995444.555@6>><>:<<;;;<<7<;???7;:B;997@;@@>7;00)/:)//;;;'///(4677.////)//5.5<.559945.559999;;59998>:@@@>@?@>:>@@@>B;;:B@@?>::9000>>:00)/38818)44455;;;<9<99999$5.5555555$55::<)5555555559.5555$55455.55:;744444.496<7<<<<<;7;55.5<656=:====BB;?;>@@@?A???@A?9989=<5<:79
@ATNG8:04750:03121
GATGGTAGACATATCGTACTCTCTGTACTCATTCGTTTCGGAAGAGACAGGTACGTTAATAGTTAATAGCGTACTTCTTTTTCTTGCTTTCGTGGTATTCTTGCTAGTTACACTAGCCATCCTTACTGCGCTTCGATTGTGTGCGTACTGCTGCAATATTGTTAACGTGAGTCTTGTAAAACCTTCTTTTTACGTTTACTCTCGTGTTAAAAATCTGAATTCTTCTAGAGTTCCTGATCTTCTGGTGTCGTCTATCATGTACTACCATCGACACTCCTCGACACTCCAAAAGTCT
+
CC??>@CBCDDD@AAABCCCCBA@@AABDC??>?CCD@CC<@<@BBBBBB>BBBCC?@;>>CD@B?BBBBBBBBB?BBBBB1BB>@8887:BBB?CBB@BB598AB@A<AAAAAA;=7=AA;A:=>>A==>?;C>==9>>?>>>>>@????====:<A@;AA9=9=>=>=@A>>;?AAAA3@<@;<7777*8:333(--3---376;8=<==.;<=AA<A=;;7;???>>>>D<AA@@@B7;;A=AA@@@@:::AAAA=<=AAAA;CCAA?>>>;=9>AAA>===<4999-6996
@ATNG8:04750:03123
GATGGTAGTGCGTGAGAGAGAGACCCAGAAGATCAGGAACTCTAGAAGAATTCAGATTTTTAACACGAGAGTAAACGTAAAAAGAAGGTTTTACAAGACTCACGTTAACAATATTGCAGCAGTACGCACACAATCGAAGCGCAGTAAGGATGGCTAGTGTAACTGGCAAGAATACCACGAAAGCAAGAAAAAGAAGTACGCTATTAACTATTAACGTACCTGTCTCTTCCGAAACGAATGAGTACTGTATCTATGTGTGCGCTACCATCGTCACTCCAAAGTCT
+
44::39:97/////:;;9;A666:>3;6625=;:;>:=8<<<<<9:4:9497544:9999'84333387<7877.7345<<<)<=8<3:99&55=8=>>;;9<//)/3::6;;>856556<<>=>=<<;65549;44.44448444394954.4<==>>>>9<<@9<?9@<1659>@@A@D==<>;44444$38299<<<<=7:165///:38388944.4:445<<9>656>7;::4:99=8;;8>=8<<88<::::::333::497223;=998.44(4444
@ATNG8:04751:03111
GATGGTAGTCTCAGATAGTCTATAGTACTCATTCGTTTCGGAAGAGACAGGTACGTTAATAGTTAATTAGCGTACTTCTTTTTCTTGCTTTCGTGGTATTCTTGCTAGTTACACTAGCCATCCTTACTGCGCTTCGATTGTGTGCGTAACTGCTTGCAATATTGTTAATCGTTGAGTCTTGTAAAAACCTTCTTTTTTACTGTTTTACTCTCGTGTTAAAAATCTGATTCTTCTAGAGTTCCTGATCTTCTGGGTGTATCAGCGAGTATCTACCATGACACTCCAAAGTCT
+
>::55;:AC=966=::<</////:<=555444.4555)5;4;9><;666;8<997;)-(----(/)/2779444;;.44444$4;.55<<2////,/;;7<>666==<<7;;=<>@9929=>3>:;;=A969?:;;::56969999/0)/77--+-8:5///698391744/)///9/-(///<<<+=883-/////#////<<<.>;;555555<.5555$/-----355(-/<<===;>9===?:95:455)5555:::55559::///77,/5<=>54/9)//(/7//
@ATNG8:04755:03127
GATGGTAGCTCTGCTCTGACTCTCGTACTCATTCGTTTCGGAAGAGACAGGTACGTTAATAGTTAATAGCGTACTTCTTTTTCTTGCTTTTCGTGGTATTCTTGCTAGTTACACTAGCCATCCTTACTGCGCTTCGATCGTGTGCGTACTGCTGCAATATTGTTAACGTGAGTCTTGTAAAACCTTCTTTTACGTTTACTCTCGTGTTAAAAATCTGAATTCTTCTAGAGTTCCTGATCTTCTGGGTGCGCTACAGTCTCTCTACCATCGACACTCCAAAGTCT
+
@B@@=@BBBEBBFDDCCCBCCCCCCCCCCCBB?BBCD>AA?A@CCBBECC?CCCCC<@>ABAC@G?BBCCBBBBB>;:999*9@;??>@@3?AAA;A:;5;C=A@BCBCACCCCCDCC@BCC@C@DDDD@@@C@CBCBCC@@@BBBBBFDCBBBBB?CCC?@@=??A?BBBBBBD=B;:::.:<A;AABB8BCAAA>ACCCCBCCCC?BBCC5BCCCC?C@CC@CA@@A@@=@@BBBDDB;?:;:0;AABCBCDDICCBA@A@CCABBBEAAABBB@CD=B:;;
@ATNG8:04760:03127
GATGGTAGCTATACGTATATCTATGTACTCATTCGTTTCGGAAGAGACAGGTACGTTAATAGTTAATAGCGTACTTCTTTTTCTTGCTTTCTGGTATTCTTGCTAGTTACACTAGCCATCCTTACTGCGCTTCGATTGTGTGCGTACTGCTGCAATATTGTTAACGTTGAGTCTTTGTAAAACCTTTCTTTTTACGTTTACTCTCGTGTTAAAAAATCTTGAATTCTTCTAGTAGTTCCTGATCTTCTGGGTCTCTCTCTCACGCACTACCATCGACACTCCAAAGTCT
+
@@BB<@A@///A@00/=<<<C965=;;;<>>A<B;;;7:A;A?BBCC@CC@BC;:;AE?BBBB@B@CCBBBB=CB6;8877'7;177;;.3933876386(,,,2,,(,7235A??:>=?;?;;:;A@@@@<@:66)./..57<<>@>>>>>>A;>>?<@@;?;>88.5:67557-355;;'-)--)-9999(---22,2--.333558+22222#255.55/5155/5852//77/5(/.6655059:=-5225=::7::8552>877C.55><<;=565/783;;77
@ATNG8:04760:03156
GATGGTAGAGTACAGTGTGTAGACCAGAAGATCAGGAACTCTAAGAAGAATTCAGATTTTTAACACGAGAGTAAACGTAAAAAGAAGGTTTTACAAGACTCACGTTAACAATATTGCAGCAGTACGCACACAATCGAAGCGCAGTAAGGATGGCTAGTGTAACTAGCTAGAATACCACTAAAGCAAGAAAAAAGAAGTACGCTATTAACTATTAACGTACCCGTCTCTTCCGAAACGAATGAGTACGTGTGACGTACGTGAGCTACCATCGACACTCCAAAGTCT
+
@=:9.499;<@955:;55599959.5995999:>;8=<9:://+/:5996:645588C=C+C;==<==<===<;39799999(995;:>>>2=?>@BA:;6<<<<<A@CC?CDE?BB:9;CBAAABCBBB@@=@A@?<@@@=@???:@<@<<5;@?=@@?@;?????B?AA;899390;;;5;00+000000$0607;:699;7777:99992<6:8=999,9:99=@>B@BBF>BBB>?>?A=?=====<<>??AC@@?A@AAAB?BBABBBB????AA=B@??
@ATNG8:04763:03121
GATGGTAGTCTCAGATAGTCTATAGTACTCATTCGTTTCGGAAGAGACAGGTACGTTTAATAGTTAAATAGCGTAACTTCTTTTTCTTTGCTTTCGTGGTATTCTTGCTAGTTACACTAGCCATCCTTACTGCGCTTCGATTGTGTGCGTACTGCTGCAATATTGTTAACGTGAGTCTTGTAAAACCTTCTTTTTACGTTTACTCTCGTGTTAAAAATCTGAATTCTTCTAGAGTTCCTGATCTTCTGGACGACGCGCACTGACACTACCATCGACACTCCAAAGTCT
+
:<:9.49999:;@555555559://////77:7666@7@@<@:666=;;;8;;;=B=6B?BA=?299)4<@666=899.44888'444(4/9:(////)/7;5:<155;:9;7;==?<::=,//72;6>095597739///7<<<:<<<;::97999//)/77)//3:.44455;<<<7;5555&56:4/////$//:::.9///<<<<;=9==<<(95455.55<=7=99///7)/)/:>6557<45.57///////7/459:5555504===44/9//)/9199;:
@ATNG8:04774:03141
GATGGTAGCATCATGCATATCTCACCAGAAGATCAGGAACTCTAGAAGAATTCAGATTTTTAACACGAGAGTAAACGTAAAAAGAAGGTTTTACAAGACTCACGTTAACAATATTGCAGCAGTACGCACACAATCGAAGCGCAGTAAGGATGGCTAGTGTAACTAGCAAGAATACCACGAAAGCAAGAAAAAGAAGTACGCTATTAACTATAACGTACCTGTCTCTTCCGAAACGAATGAGTACAGAGAGTACGATATGTCTACCATCGACACTCCAAAGTCT
+
BBCC@CCCBCBBCCCCCBBBFBBBB@CDC?CCBB??=@?AABABBD?CC?B@BC>>?A?A1A?BBCBDDAA@BD>BBABAAA0BA>A=A@A9@BB?CBAACCBBB@B@CC@CBB@BBAABBBBBCCCCCCCD@CCAA>@AAA@A??<AACCC?CCCCCCCC?CCCCBB?BA?@@A@CCBA@:@==899998.9A?C>=>BBAAA995::>;94:AB@@=@B@@ABB@C?BBD=CCC?BBBBBCCCBBAAAAAA??ABCB@@@<<7<99<9;:>>@=CC:A>99
@ATNG8:04775:03126
GATGGTAGTGGTCAGTGCCGTCGTCCAGAAGATCAGGAACTCTAGAAGAATTCAGATTTTTAACACGAGAGTAAACGTAAAAAGAAGGTTTTAACAAGACTCACGTTAACAATATTGCAGCAGTACGCACACAATCGAAGCGCAGTAAGGATGGCTAGTGTAACTAGCAAGAATACCACGAAAGCAAGAAAAGGAAGTACGCTATTAACTATTAACGTACCTGTCTCTTCCGAAACGAATGAGTACACATCGTCGTGTCGTGCTACCATCGAACACTCCAAAGTCT
+
>BBC=>==00)//////5.59555949;<5;;=:::393844//661//)/166794444$4388;>>=B?>:>6=<:;;;;+;;6:6999&-(-50---8///557;4::63337;<<===<A<BBB?@868<AAAB7::A998?>;>19876;8==;;<=788<8>>:>?9=?@=?>?AA8??A>@ACC8B>A=@BB9:9AAB>A498874:7:;;:969A?>:::.2-2=C9CBB@7//=/////977777877733==;;882/////(/886618=2444<
@ATNG8:04786:03114
GATTAGTATCTGTCTACGAGAGCCAGAAGATCAGGAACTCTAGAAGAATTCAGATTTTTAACACGAGAGTAAACTTAAAAAGAAGGTTTTACAAGACTCACGTTAACAATATTGCAGCAGTACGCACACAATCGAAGCGCAGTAAGGATGGCTAGTGTAACTAGCAAGAATACCACGAAAGCAAGAAAAAGAAGTACGCTATTAACTATTAACCTACCTGTCTCTTCCGAAACGAATGAGTACGTGTGACGTACGTGAGCTACCATCGACACTCCAAAGTCT
+
?:;7;::::;<<=CDDCDBBABC?:;9=@A@?@@4;2:?<855<7??38338877777)8399;3337399<199,3777$77,3,333&388469.//9:9;//,6:9;67.6:889:555<9<@>=>@=D>8818=:=;9::477A;;4:988@@AA<AA@???:==>@@@8<<775'278366666'66+2522.....(..3575.7+5-57717A?==<>6:68=>6>//,/999<???;;;>==8///..7335:993779:::9888,22'2222
@ATNG8:04786:03143
GATGGTAGCACACGAGATCTCATCGTACTCATTCGTTTCGGAAGAGACAGGTACGTTAATAGTTAATAGCGTACTTCTTTTTCTTGCTTTCGTGGTATTCTTGCTAGTTACACTAGCCATCCTTACTGCGCTTCGATTGTGTGCGTACTGCTGCAATATTGTTAACGTGAGTCTTGTAAAACCTTCTTTTTACGTTTACTCTCGTGTTAAAAATCTGAATTCTTCTAGAGTTCCTGATCTTCTGGCGCGTATGTATGTCGCCTACCATCGACACTCCAAAGTCT
+
CCCC?CCDDCCCBCCBCCCCCCDBBBDCCD@A?ACDF>CC@C@CBBBCCD?DCCBB?B?BBDC?C?BAAABBCCC??????1AB@CBBB9BBBB?BBB>BB;=<ABAB?ABCCBA@@>B@A8=:====A???;@@<<:=>>==<>?>@>AAAAAA;897;AA;A:>><<<A@@A9>>CCC5D<?9;9999*9:555(//8///<67;:>>>>/=?@<=9=9//,/99;;;;;@;???@>>5;;>:>>>@@@;::@@@BA??:?AA=A<<=AB<>>><;>4;88/
@ATNG8:04793:03139
GATGGTAGCAGACGTGACAGAGCGCCAGAAGATCAGGAACTCTAGAAGAATTCAGATTTTTAACACGAGAGTAAACGTAAAAAGAGGTTTTACAAGACTCACGTTAACAATATTGCAGCAGTACGCACACAATCGAAGCGCAGTAAGGATGGCTAGTGTAACTAGCAAGAATACCACGAAAAGCAAGAAAAAGAAGTACGCTATTAACTATTAACGTACCTGTCTCTTCCGAAACGAATGAGTACAGAGAGTACGATATGTCTACCATCGACACTCCAAAGTCT
+
:::<?BBBDBBB;;6;=CA@B@ABA>ACC@@??AAA<B?ABBBBBB@CB?B?BB??>DDD3D?B?@?BBBBBBC>BBBCCCC5CCC@BBB<BBB@CICLGEEBB@CACC@CCB?BCCCCDDDDCCCBBBCA;@@00+0===@BBB@D@FCC?CCCECBBC?B:::A@=@@<@@<1788888(877/8BCCC3BB>@778A=><=9=;;:;A=A<A@BBB@BCBBDCD@B????9@@@>9::?AACAABCAABBCCCCCCCC998@;>A===>==?@<BB=B:::
@ATNG8:04795:03148
GATGGTAGAGAGACTGTAGCGCACCCAGAAGATCAGGAACTCTAGAAGAATTCAGATTTTTAACACGAGAGTAAACGTAAAAAGAAGGTTTTACAAGACTCACGTTAACAATATTGCAGCAGTACGCACACAATCGAAGCGCAGTAAGGATGGCTAGTGTAACTAGCAAGAATACCACGAAAGCAAGAAAAAGAAGTACGCTATTAACTATTAACGTACCTGTCTCTTCCGAAACGATGAGTACGAGAGTCAGAGCAGAGCTACATCGACACTCCAAAGTCT
+
::<=;CCCBAA@BBCAACAFCBBCD>DBB@BAAA@?<@=@@@@A@A>AB@B@@@=:9999$78==>ABCBBBBC>@@AC@@@+B@;?5;;:*9:@2999:?@C@A?@ACC?@AC@CBBBCCABBCIICBBCC?B;<;<@BA@@?>=2;4;;;5:B>=@<<;7?=<<=B<?==A9717;;=>7<>?<ABEEF3BB>???BBB@??<?=>>=C=A;A=;<;5<@;;;;;479;<?=A888<?:?==>BBBBCBBBBBBAAABAAACAA>>>?;::>188*;@>@
@ATNG8:04750:03176
GATGGTAGTATCTGCACACTCTGTCCAGAAGATCAGGAACTCTAGAAGAATTCAGATTTTTCAACACGAGAGTAAACGTAAAAAGAAGGTTTTACAAGACTCACGTTAACAATATTGCAGCAGTACGCACACAATCGAAGCGCAGTAAGGATGGCTAGTGTAACTAGCAAGAATACCACGAAAGCAAGAAAAAGAAGTACGCTATTAACTATTAACGTACCTGTCTCTTCCGAAACGAATGAGTACGAGAGAGTACGATATGTCTACCATCGACACTCCAAAGTCT
+
;;;<9>65/;:////:;7?A>B@=B?ACC?AA;00=;@+//9778:79;7;6/0000000$//38//4:;<<;;:18774444$44.4.444&4;<8=;;@BBCIF?A?BB>B@@?@CBCCBCFDCCBBBBBB?BBBB=@@@@BAAA7;5;;;4:@@@CCCB@DCCDAA>AA>AAB?BBCBD>???>ABBBB2A@;@@AAABBBB;?;?>>9:>9=>;;;7;BA@@?B?B@ABE@CCC>????ACBCAB???BBBAAA?@?C???AA=ABB===>>::5>@7@///
@ATNG8:04750:03187
GATGGTAGAGTACAGTGTAGTAGACCAGAAGATCAGGAACTCTAGAAGAATTCAGATTTTTTAACACGAGAGTAAACGTAAAAAGAAGGTTTTTACAAGACTCACGTTAACAATATTGCAGCAGTACGCACACAATCGAAGCGCAGTAAGGATGGCTAGTGTAACTAGCAAGAATACCACGAAAGCAAGAAAAAAGAAGTACGCTATTAACTATTAACGTACCTGTCTCTTCCGAAACGAATGAGTACTACTCTCAGAGACACACTACCATCGACACTCCAAAGTCT
+
;?AB@BBBCCCCCABBCCIEHDC@@=@BB?BCC@@A?B>BAD;:8B>AA?B?::9@?AAAA'@=AA@@BBCCBBB>BBBDEFF5@@?@?CCCC5CCC@CCCCCCBBB@C@CC?AAC?ABABCBBBCCDDCCBBC?CCCC>BAABBBAA:?:>>>;@BBBBCCC@BAABBB?AB?BBA<@@999,8=>:9999:9%9>;=979CAA>=6:67;>?5>9=?C;;7;A@@@BC@C?CCC>CDC?CCBCCCCAAAAACCDD@@@BBBBB@@A<AAA>>>===?5990@9::
@ATNG8:04751:03176
GATGGTAGCGCATATCAGCGCAGCCCAGAAGATCAGGAACTCTAGAAGAATTCAGATTTTTTAACACGAGAGTAAACGTAAAAAGAAGGTTTACAAGACTCACGTTAACAATATTGCAGCAGTACGCACACAATCGAAGCGCAGTAAGGAGCGCAGTAAGGATGGCTAGTGTAACTAGCAAGAATACCACGAAAGCAAGAAAAAGAAGTACGCTATTAACTATTAACGTACCTGTCTCTTCCGAAACGAATGATACGAGAGTCATCGACACTCCAAAGTCT
+
AB?@<@:6;BCBBCBCCCCCCC@@@=A@C?CCCCCC@B>AADDDBB?BB?B>A?@???>>>&?=ABBECEECDDF>CC?????1>D<D4994;FC?CCCCDCCBB?A?CC?CAA?ACAACCCAAABCCCCBC?CDDD@BBBCB@@?;>;@AACCCCCC9:8:BA=BCBCBCCC?BBBABB>BC?AA@;>>777.9?@=ABCAC3?><?BBEBBBBC?B?BBBC@B@BBB@@?@CBCABB@C@BBC<@@C@CCBCCCBBABBBBCCDBBCCCBB@BD=CBCB
@ATNG8:04751:03195
GATGGTAGTATATCGCGTCGCTATCCAGAAGATCAGGAACTCTAGAAGAATTCAGATTTTTAACACGAGAGTAAACGTAAAAAGAAGGTTTTACAAGACTCACGTTAACAATATTGCAGCAGTACGCACACAATCGAAGCGCAGTAAGGATGGCTAGTGTAACTAGCAAGAATACCACGAAAGCAAGAAAAAAGAAGTACGCTATTAACTATTAACGTACCTGTCTCTTCCGAAACGAATGAGTACATAGATATACGTATAGCTACCATCGACACTCCAAAGTCT
+
::<=9BCCC>>C?BB=>;;;>665=8;45.49:555.5.5;;556?:<<8<5/0///999':4///;;;<=<<<1::44444$49396<<=2<<?:<<AACCCCC?CACC<@?@<@ABBCCCCCCBFDCCBB=@B??<@@@?CBBA?B>B@@=ACBBBCCB?BBCCBA?BC@AAA=@@:::,7<;8889999%9?;@99:B@@BE;>;>@BC3838@BAA?BC@@?AA>A@DCC<AAC?BBBCBBBBBBBBBBBBB>AA@?@?A@@<@;;;;;;>>@;??8?<<<
@ATNG8:04759:03183
GATGGTAGTGATACAGATCAGACACCAGAAGATCAGGAACTCTAGAAGAATTCAGATTTTTAACACGAGAGTAAAGTAAAAAGAAGGTTTTACAAGACTCACGTTAACAATATTGCAGCAGTACGCACACAATCGAAGCGCAGTAAGGATGGCTAGTGTAACTAGCAAGAATACCACGAAAGCAAGAAAAAGAAGTACGCTATTAACTATTAACGTACCTGTCTCTTCCGAAACGAATGAGTACGATGAGAGAGCTCTCTCTACCATCGACACTCCAAAGTCT
+
BB@A>ABCBCCCBCDDCCBCCBBBB@BBB@BBBBBD?B?AAB::8;:@@=@>A?=99989'38;@@BBBBCCCE>C?>;;;,;@8<2877&3997?@@???@;;7;=AA;>>B=>=<?>???>>>==?ACC;AA@@288DEDA>>:=:>::4:>>>?C>>:=???@A<==:>>><>AABB9><95/////(//)/99:=>AAB=A<A@>@<A<>=><=:>C>@>>@=B=>>>7><<9=@@A778AA@@AA???@?A>=>?A><><?==?>=<===:=B:A@;;
@ATNG8:04759:03184
GATGGTAGTATAGTCGCGTCGCTATCCAGAAGATCAGGAACTCTAAGAAGAATTCAGAATTTTTAACACGAGAGTAAACGTAAAAAGAAGGTTTTACAAGACTCACGTTAACAATATTGCAGCAGTACGCACACAATCGAAGCGCAGTAAGGATGGCTAGTGTAACTAGCAAGAATACCACGAAAGCAAGAAAAAGAAGTACGCTATTAACTATTAACGTACCTGTCTCTTCCGAAACGTAATGAGTACTTTATCTATGTGTGCGCTACCAATCGACACTCAAAGTCT
+
;:::8B:;79<0//99;//69:::54.5<<7<AB;;9492/=>//)/;399393////)/888'9+//:=><<:9991889<;;<)9939.555&5;;>@BBCCCDCD@D@EE@CBB@BA@ABBBBBICCC@@@@<@?CD=@@C@@???9@;A@><@;;9?B<@9?=;;8917;6///(/////(/88377777)8:48=BB==999:=:;>@>;A<A<A@A;;;9@@<@;;28;;583349;=====:::2:;6:6///<>>55699;06-597///7//.;08333
@ATNG8:04762:03191
GATGGTAGTATCTGCACACTCTGTCCAGAAGATCAGGAACTCTAGAAGAATTCAGATTTTTAACACGAGAGTAAACGTAAAATGAAGGTTTTACAAGACTCACGTTAACAATATTGCAGCAGTACGCACACAATCGAAGCGCAGTAAGGATGGCTAGTGTAACTAGCAAGAATACCACGAAAGCAAGAAAAAGAAGTACGCTATTAACTATTAACGTACCTGTCTCTTCCGAAACGAATGAGTACTGTATCTATGTGTGCGCTACCATCGACACTCCAAAGTCT
+
55::5:<B@:;@>;;>>>>C<<<??:?AA<?=<>>>;?;<???ABB?BB>A=???CCCCC2B?BBBABBB>??C;@?:999&9992929>;.<=B?9;9BCCGCC@D@BB@BCC@GICECDDFCBBBCCDBB@BD@@=@@??CBBB?B@CBB@BCDBB@???BCCDCC@AA=AAA?BCCCC=B??8<=<=>.=A?A877AA><=1708<<<1818@BAA=ACDBBCB?C?BBB=ABB?BCBCCCCCCCCBBA@>>:>000==@::5:AAA?:<AAA<@@9CBBB
@ATNG8:04762:03197
GATGGTAGCTCTGCTCTGACTCTCGACTCATTCGTTTCGGAAGAGACAGGTACGTTAATAGTTAATAGCGTACTTCTTTTTCTTGCTTTCGTGGTATTCTTGCTAGTTACACTAGCCATCCTTACTGCGCTTCGATTGTGTGCGTACTGCTGCAATATTGTTAACGTGAGTCTTGTAAAACCTTCTTTTTACGTTTACTCTCGTGTTAAAAATCTGAATTCTTCTAGAGTTCCTGATCTTCTGGATATGAGTGACTCGTGCTACCATCGACACTCCAAAGTCT
+
454<8=====?666<==666<<@>0/0///405>>>8==;><====DDG@BBCCCGLABBCB?C?CBBB966=@:==@??+6666>??6><>;165<5<=9;;999=7<;<<<===7;;>9=9?>CCC:::@BBAB>B999>?>>@@@@??;>C<999?@@>C8;:;:<9;99495555&55;7<@G@@+;<==>)/-.---8--/27777'9;;;><>:@D?@?>@>=>:>7>?@@>?;9:9<=?::9>?999>=>@?990<<6000///898;68918834
@ATNG8:04763:03166
GATGGTAGATACTCGCTGATACACCCAGAAGATCAGGAACTCTAGAAGAATTCAGATTTTTAACACGAGAGTAAACGTAAAAAGAAGGTTTTACAAGACTCACGTTAACAATATTGCAGCAGTACGCACACAATCGAAGCGCAGTAAGGATGGCTAGTGTAACTAGCAAGAATACCACGAAAGCAAGAAAAAGAAGTACGCTATTAACTATTAACGTACCTGTCTCTTCCGAAACGATGAGTACATAGATAACGTATAGCTACCATCGACACTCCAAAGTCT
+
88<=8<@B@@@CD;666>=ABBDBD=@@???@>@??:>;@???@?B?CF@C?AA@ADCCC/C?ABBBC@??CCC;A@;;:::':?:?5:::79CD@ABABCCCCC@B?BB?BBB@CCDCCBBBCCCCDDCBB@BBBB?BAAABCCC@C@C@@>@BBBBCCB?BBCCCC?BB?BBD<?=:99,7;<<?AAAA29948BBCCD666*/)/8661616ABBBGGCBBBCC?B@BBF>BCBCCCCBCCCDAAABB@BBBCBBBB@AA:>>BB>>==<<199,9===
@ATNG8:04763:03167
GATGGTAGTATAGAGCTCTACATAGTACTCATTCGTTTCGGAAGAGACAGGTACGTTAATAGTTAATAGCGTACTTCTTTTTCTTGCTTTCGTGGTATTCTTGCTAGTTACACTAGCCATCCTTACTGCGCTTCGATTGTGTGCGTACTGCTGCAATATTGTTAACGTGAGTCTTGTAAAACCTTCTTTTTACGTTTACTCTCGTGTTAAAAATCTGAATTCTTCTAGAGTTCCTGATCTTCTGGCGCTCTGTCACGTCTGCTACCATCGACACTCCAAAGTCT
+
55;=:<<<C@DCBBC?BBCBBCCCCCCCCCCB?@@@@9AA>B?@@@ADBC?AC@AA@D@BBBA>A<?@BCCCCCC>ABCCC2AA=A@==6=BBC?BBB?BB=?>?BCC?@BBA@@@A:>>B:>9=A@;;;??;?;;;6;;>?>?>?AB>>?@@@A;;;;9=><@>DA>>>AABB;;;;BC6A<A<??@@@/??===69:9///==;>;????/?@>>><?;>>=?@AAB??;?;AAA??@<@?A<A???>>>??>>>?>>::;=A5::;@>>>@@@=AA:A@@=
@ATNG8:04770:03192
GATGGTAGTGATACAGATCAGACACCAGGAAGATCAGGAACTCTAGAAGAATTCAGATTTTAACACGAGAGTAAACGTAAAAGAAGGTTTTACAAGACTCACGTTAACAATATTGCAGCAGTACGCACACAATCGAAGCGCAGTTAAGGATGGCTAGTGTAACTAGCAAGAATACCACGAAAGCAAGAAAAAAGAAGTACGCTATTAACTATTAACGTACTGTCTCTTCCGAAACGAATGAGTACTATGTAGAGCTCTATACTCCATCGACACTCCAAAGTCT
+
8/595444444955??>?CC@=<994//)/)/5970/)/4::;BBCC?:>4953333733&33878888=B===3994444&4;5:3;;9+;<;8<;666;;>>:>7;:3944055<<<<BB>>?@BBBCB7@>9945999://)/)/595526=>>===>:;:;<;;7440399288<==3733,333333#3;,338;87855/545522+238/000/9984//16)/-6/6660--//888333773333/99.......(.33.....57+22'3873
@ATNG8:04772:03173
GATTAGTGTGTCTCTGAGAGTAGTACTCATTCGTTTCGGAAGAGACAGGTACGTTAATAGTTAATAGCGTACTTCTTTTTCTTGCTTTCGTGGTATTCTTGCTAGTTACACTAGCCATCCTTACTGCGCTTCGATTGTGTGCGTACTGCTGCAATATTGTTAACGTGAGTCTTGTAAAACCTTCTTTTTACGTTTACTCTCGTGTTAAAAATCTGAATTCTTCTAGAGTTCCTGATCTTCTGGTCTACTACACTGTACTCTACCATCGACACTCCAAAGGTCT
+
BBB@BBBBBCCCBBBBECBBBBCCCDDDBB@BBBB<BC?C?BABBCCC@BB@@@@G@CBBB@A>@CB@:;;CC@CBEHI5BB@BCGC?CCAB>BBA=AA4;:ACDJ@CCEFEEEC?CBC?B?BCCCBAAC@DDDD?BCCCCCCBCBBBCCBBA=BBC?CC@C?AA@@@BCBC@CCCCC:B=?;::9:9*:B?AB>CBCCCBBBBB>BBBB2BBBCCACACC@CCCDBBB?B@CCCCCC@B@@?BCCCCDDDC@@@CCCCCCCC?@@@ECCCA@@@CD=C????
@ATNG8:04775:03199
GATGGTAGCGCACACATAGATACAGTACTCATTCGTTTCGGAAGAGACAGGTACGTTTAATAGTTAATAGACGTAACTTCTTTTTCTTTGCTTTCGTGGTATTCTTGCTAGTTACACTAGCCATCCTTACTGCGCTTCGATTGTTTGCGTACTGCTGCAATATTGTTAACGTGAGTCTTGTAAAACCTTCTTTTTACGTTTACTCTCGTGTTAAAAATCTGAATTCTTCTAGAGTTCCTGATCTTCTGGTATGACTAGTGTACTACTACCATCGACACTCCAAAGTCT
+
:;<=9=>::9:///<<<<;;@:9555555<4405::=6;;59455555994555544)4.499<)0+///:9=5504<344444$444(489909:45.5<:49;7;666>>AABBCCCCCABBB?B@BBCABBBB?BBCC@CCC>AACCCBCCBBB@@=@BB?AA@C@@AABBBCBC@BCFIE;EAE@CEJJJ5BBACC=C==<CCCCCC@CDEC5C@AAC>@=A@@BBB@@@@>A@BCDDDC@AAB?BAAABBBBBCCBBDCCCECB@A@@CCBBBBB@BB>CAAA
@ATNG8:04786:03186
GATTAGTGTGTCTCTGAGAGTAGTACTCATTCGTTTCGGAAGAGACAGGTACGTTAATAGTTAATAGCGTACTTCTTTTTCTTGCTTTCGTGGTATTCTTGCTAGTTACACTAGCCATCCTTACTGCGCTTCGATTGTGTGCGTACTGCTGCAATATTGTTAACGTGAGTCTTGTAAAACCTTCTTTTTACGTTTACTCTCGTGTTAAAAATCTGAATTCTTCTAGAGTTCCTGATCTTCTGGACGACGCGCACTGACACTACCATCGACACTCCAAAGTCT
+
55<8<BBBAAB>;;<@@CCCCCBCCBBEBB?BBCB>BC@C?BCBBCCC?BCAAA?B@CCCC@CACCCBCCBB@;<;;;;*555:455)5:9949==9>A5;;CBBC@CCBDAAAC@BDE@B?CCDCCDBB@BBDD@CCCBBABA@;;;AA@@B@CBB?BE@D?BB;;;@BBB@BCDCC:C>B<AAAAA0@FBBB=B;;;BBBB??4;:;:*;:;;A5;4;B=BA@ADBC?B?B@@@AB@BEHACCBCCHFCBCCBBBBAAA;;5;?@@A<;;AA:@@9AAAC
@ATNG8:04786:03191
GATGGTAGGACGAGCGTCTGAGAGGTACTCATTCGTTTCGGAAGAGACAGGTACGTTAATAGTTAATAGCGTACTTCTTTTTCTTGCTTTCGTGGTATTCTTGCTAGTTACACTAGCCATCCTTACTGCGCTTCGATTGTGTGCGTACTGCTGCAATATTGTTAACGTGAGTCTTGTAAAACCTTCTTTTTACGTTTACTCTCGTGTTAAAAATCTGAATTCTTCTAGAGTTCCTGATCTTCTGGGTCTACGCTCGTCGCGCTACCATCGACACTCCAAAGTCT
+
55>=:>AA=@AA@@@@;:;FDLGC@CCABC::7;AAA>BC@D?BBCCCCC?CCCCC@C?BCBB?BACCCCCCCBB@BBCCC5CC?CCDE?DCA@?ACB=BB<A@BBCC@CFBCCDCD?@@C@C@CCCCCCCC@BBCD?CCCCF9:9BBBBBBCBA>B@@=@C?B@BCCCCCCCF?AACDD;C@C?A@AA@0@BBCC>CCCAAABBBB?CCCC5CBBCCAC@CCABBBCBAB>A?ABCCCD<??@@:@BBBCCCDCBCCBCCCCCC@AAABBBBBBB@BA:B@@@
@ATNG8:04788:03188
GATGGTAGGAGACACGTCGCACACGTACTCATTCGTTTCGGAAGAGACAGGTACGTTAATAGTTAATAGCGTACTTCTTTTTCTTGCTTTCGTGGTATTCTTGCTAGTTACACTAGCCATCCTTACTGCGCTTCGATTGTGTGCGTACTGCTGCAATATTGTTAACGTGAGTCTTGTAAAACCTTCTTTTTACGTTTACTCTCGTGTTAAAAATCTGAATTCTTCTAGAGTTCCTGATCTTCTGGTATACACACTCGCTCGCTACCATCGACACTCCAAAGTCT
+
;;=E;@A<;CBBBB=>BBCBBBCCBBDBAAAA=BCBC=CC?D@BBCCCCG@DCBAA?C@BBBB@C?BBCCCA@:@49:999$374988723?@A6:9A>AA@BBBBBB=AABBBBB@<?BB<@<@@@>>==B==>>B689>>B?>>=>?;;;=>A8===9==5;4:::==887A:<=>>>3>=B<>>>>>/=>>?>9>BBB@@<;;@;<<<<,=///@9@9CB=@@@@>==<@<?===;:5;?>:?@;;;ADA>==A?@@CC@:95:<<>>@@@AA<@@9=::;
@ATNG8:04788:03195
GATGGTAGGATACAGATCAGACACCAGAAGATCAGGAACTCTAGAAGAATTCAGATTTTTAACACGAGAGTAAACGTAAAAAGAAGGTTTTACAAGACTCACGTTAACAATATTGCAGCAGTACGCACACAATCGAAGCGCAGTAAGGATGGCTAGTGTAACTAGCAAGAATACCACGAAAGCAAGAAAAAAGAAGTACGCTATTAACTATTAACGTACCTGTCTCTTCCGAAACGAATGAGTACGATGAGAGAGCTCTCTCTACCATCGACACTCCAAAGTCT
+
@ABBABBB@BBBB;;6669ACCCCABBD>@ACCBCACACB@666=8==:>?;;9?:=;=)404<::@>?>???9=9;9444$49397<<<9ACCACBBCCCCGCAD@CC?BBB=A@AC@BCCBBBDCCCBB>ADBB?BBBA@@?@5:5;;;7;CBBBEDE@BCBBBA?AB=AAB578BBC>?>>:99:9::%9=;<@<AC=CCB7735:==.818>CAB?BB@@@@@=<<@@@9@0000@@@BCBBBBABABBBBCBBBB<=::;:===????@@@<AA:A;;;
@ATNG8:04799:02582
GATGGTAGGCGTGTGAGAGTCTGCCCAGAAGATCAGGAACTCTAGAAGAATTCAGATTTTTAACACTGAGAGTAAACGTAAAAAGAAGGTTTTACAAGACTCACGTTAACAATATTGCAGCAGTACGCACACAATCGAAGCGCAGTAAGGATGGCTAGTGTAACTAGCAAGAATACCACGAAAGCAAGAAAAAGAAGTACGCTATTAACTATTAACGTACCTGTCTCTTCCGAAACGATGAGTAACAGAGAGTACGATATGTCTACCATCGACACTCCAAAGTCT
+
8879;88>::;5@565@BBABBBB=6=CA:;;;;;B>A?CC@AACB?@@>@=BB;;;?>?,>9<?77485?;=;;5;;/----$--(-0555&--6066888;378>A;>@999;5:;<DAA===A@?@==>@=AAAC:>=A@?@8838:?>C@CBBBBBBB?B@>>BC@BB?BBC?BBBAA8;::5;>>>>/==8=;;;>;6759=8<=;;5;;AA;;;=BA???AF<>;>?C6=99999<87/7=9778>@?;;<99=///===9=@B>>>?;;<=BB:@??;
@ATNG8:04800:02583
GATGTAGAGAGACTGTAGCGCACCCAGAAGATCAGGAACTCTAGAAGAATTCAGATTTTTAACACGAGAGTAAACGTAAAAAGAAGGTTTTACAAGACTCACGTTAACAATATTGCAGCAGTACGCACACAATCGAAGCGCAGTAAGGATGGCTAGTGTAACTAGCAAGAATACCACGAAAGCAAGAAAAAGAAGTACGCTATTATCTATTAACGTACCTGTCTCTTCCGAAACGAATGAGTACCTCTCAGACGCTCGTCCTACCATCGACACTCCAAAGTCT
+
>>;66==BCBBBCCCBBCCCCCCC>DCC>@@BA@@=@>ABCDBAA=AC8:7:A@@CCCC2A?CBABDBAA99:,:=;;;;;$4>7<.555&555.5><:99??@<B?BD@CDC?CCBBCDCCBAACBC@@>;>>00-0@>>@AABAE@CA@<@AAACAAA=A?>>?C>@@=@9717=AAC@===<@DCDC3AB@CBBAA>A??;?@>>>?<@<?A>>>===>AA?>5;5;==4==>188@>>=A=BB???A>>>@A>::<9///6:<;?A>>>7717@6=///
@ATNG8:04802:02587
GATGGTAGTGCGTGAGAGAGAGACCCAGAAGATCAGGAACTCTAGAAGAATTCAGATTTTTAACACGAGAGTAAACGTAAAAAGAAGGTTTTACAAGACTCACGTTAACAATATTGCAGCAGTACGCACACAATCGAAGCGCAGTAAGGATGGCTAGTGTAACTAGCAAGAATACCACGAAAGCAAGAAAAAGAAGTACGCTATTAACTATTAACGTACCTGTCTCTTCCGAAACGAATGAGTACTGTATCTATGTGTGCGCTACCATCGACACTCCAAAGTCT
+
BBAB?ADCBCCBCBCCCCDDED:9:4:BC>CCD@@<AD@AA@CCAA>BB>B?BB:;4B>B+B?BBBBBBCCBBB<=>@BBBA0@@5;5;AA3B@B=ACCCCCCCC@C@CC?CBB@BCBCBCCCDDDCCCCCC?CB@@<@?@@CCBB@B@D@@?@E;<;BBB@CCDCBB?BB?BCD>??BAB8??A?BBCCD2AA<>999AAB<>:><@AAA;?;?BD@@>@B@@@CCAC?CAA;CCC@BBBAAABBCBBBABBBCDCBABBBBBB?>@@@@@@@??188*9=:9
@ATNG8:04812:02578
GATGGTAGCATCATGCATATCTCACCAGAAGATCAGGAACTCTAGAAGAATTCAGATTTTTAACACGAGAGTAAACGTAAAAAGAAGGTTTTACAAGTCTCACGTTAACAATATTGCAGCAGTACGCACACAATCGAAGCGCAGTAAGGATGGCTAGTGTAACTAGCAAGAATACCACGAAAGCAAGAAAAAGAAGTACGCTATTAACTATTAACGTACCTGTCTCTTCCGAAACGAATGAGTACGTGTGCGACGTGTCTCCTACCATCGACACTCCAAAGTCT
+
>:@B;BCCCCCCABAA<@>>BBBBC@B@@?@CCBAB?A?ABBABCB>AAACACCDBBDDB3B?BBBB@ABCBAB=BABDBCB0BB5;4;;;-;@A?BBBBCDCCC@C@BB?BBB=BABBBCCCCCCCCCCBB?AA@@<@A@@BBBC>B?B;;6;B;;<;;B?AAABBC>AA@???>@??BD=A?=9:::::(:@38977ACCCA<A;=>>D:?<>>EBB?CDAAADC?C?BDF?BBB?@@?AAABBBB>>?@@978<A>>:<AAA988=;;<=8888@A;@::;
@ATNG8:04812:02599
GATGGTAGGCGTGTGAGAGTCTGCCCAGAAGATCAGGAATTCTAGAAGAATTCAGATTTTTAACACGAGAGTAAACGTAAAAGAAGGTTTTAACAAGACTCACGTTAACAATATTGCAGCAGTACGCACACAATCGAAGCGCAGTAAGGGTGGCTAGTGGTAACTAGCAAGAATACCACGAAAGCAAGAAAAAGAAGTACGCTATTAACTATTAACGTACCTGTCTCTTCCGAAACGAATGAGTACGTGTGCGACGTGTCTCCTACCATCGACACTCCAAAGTCT
+
/89;48;@8@BBDCCBBCB;:9955)5<<7AA>B00)/3949<<9>5664;=BA9:9>::(;4;==666==>>>4:>99::-7?;=1899*7-3<5:444=<<@A>A?BB?BBB799AAA===>?>>>>>==:=?BB<;;;>=<8808:/8918798//(/737575:A>AA:<<@8;=>;?6><:9:6565'//(.777:8888,2.2296-708;;;<8=<@;;:=8=9<=A:=;;8;A@@<<;A@;;;>=:000<<?>>?BBA?BAAA@AA@AA?BC>BBBA
@ATNG8:04815:02600
GATGGTAGTGTGTCTCTGAGAGTAGTACTCATTCGTTTCGGAAGAGACAGGTACGTTAATAGTTAATAGCGTACTTCTTTTTCTTGCTTTCGTGGTATTCTTGCTAGTTACACTAGCCATCCTTACTGCGCTTCGATTGTGTGCGTACTGCTGCAATATTGTTAACGTGAGTCTTGTAACTTACTTTTCTACGTTTACTCTCGTGTTAAATATCTGAATTCTTCTAGAGTTCCTGATCTTCTGGAGATACACATGATACTCTACCATCGACACTCCAAAGTCT
+
<<;>>BA@ABBABBBCABBCCCBBBB@@@BAB?@@@@:@A?C?CCBBBDD@BAAAB>B@CECC@C?CCCDB;:<C>AAA=A,:;25<@D>CB@A?ADF@CC?ABCCCC@CCDBBBCC@BBB?B@CCBBACA@=ACCC@DBBBBCBBCCCCCCCBB@@@@@AA>B?BBBAA@CDG@@99))))))255&(((58<<5?=>=><<555.5606>>??AA@BABDACCBCCCC@C?BCBCCC=??B?BBBBCBBBCCCCBBBCBBCC?A?ACBBAB@A>AA=CB::
@ATNG8:04821:02592
GATGGTAGCTCACGTACGTCACACGTACTCATTCGTTTCGGAAGAGACAGGTACGTTAATAGTTAATAGCGTACTTCTTTTTCTTGCTTTCGTGGTATTCTTGCTAGTTACACTAGCCATCCTTACTGCGCTTCGATTGTGTGCGTACTGCTGCAATATTGTTAACGTGAGTCTTGTAAAATCCTTCTTTTTACGTTTACTCTCGTGTTAAAAATCTTGAATTCTTCTAGAGTTCCTGATCTTCTGGACGACGCGCACTGACACTACCATCGACACTCCAAAGTCT
+
<@A@?;66<?:B955<<566??;@CCCCCAA@;ABBB9AA6:49@?>@@@;@@9;;<@9?A@@=A>A@A@@??>>8AB>>?+8=<@ABB>BCCC@BBB?@@589B<8>?@<=:<833/3::393;;;7979719?AA=??=>=>>;;;888;;;;5;:;:?@;>;=;;6/./33-23878)..49054888(52222,*******4574::99)555057(.(.3.355?==C;A5<<?@>D==>><??;;;>=976///;==///<9@666?@>==:6:<6;///
@ATNG8:04825:02590
GATGGTAGGCACTGGCGCACACATCCCAGAAGATCAGGAACTCTAGAAGAATTCAGAATTTTTAACACGAAGAGTAAACGTAAAAAGAAGGTTTTACAAGACTCACGTTAACAATATTGCAGCAGTACGCACACAATCGAAGCGCATTAAGGATGGCTAGTGTAACTAGCAAGAATACCACGAAAGCAAGAAAAAGAAGTACGCTATTAACTATTAACGTACCTGTACTCTTCCGAAAGAATGAGTACACATGTCGTGTCGGTGCTACCATCGACACTCCAAAGTCT
+
///:6998(--///)/77<99////;17794;;;;==:>:?=>==<@:;;7:377//)/:::):6:;955.333///(//-----$--(-3:;<.99;9<555995543939:5:=>7:<<<@?<<AC>@0//00)////)4:4345386:-34:499;;999947///660//(//8(-/99;///;8;====+=?7:89933389-3-36--(-(--526022-//6664:4333(381668...335.44;=33/6//(//66995<=;;:8::33-3:(33//
@ATNG8:04830:02574
GATGGTAGACACGTGTGCTCTCTCGTACTCATTCGTTTCGGAAGAGACAGGTACGTTAATAGTTAATAGCGTATTCTTTTTCTTGCTTTCGTGGTATTCTTGCTAGTTACACTAGCCATCCTTACTGCGCTTCGATTGTGTGCGTACTGCTGCAATATTGTTAACGTGAGTCTTGTAAAACCTTCTTTTTACGTTTACTCTCGTGTTAAAAATCTGAATTCTTCTAGAGTTCCTGATCTTCTGGATAGCGACGCGATATACTACCATCGACACTCCAAAGTCT
+
:<@C=A?B@A@>;;;666>>A;?BBA666<@@=BBCB>BCADAB@A@ABC7;9B<>;?244=>4><>?CCA@??;?AABA1898;<<=3<<=<3:7;5;=2378:AA577?;=96712<?9@<AABAA>>>;=?>?7;;@@??@AA=>=>;;;=:;;;===:><??@@???DD<A????5@<A;??DDD/>>?AD9AAA===<;//--===,9-//=494>@<ACB=::;<A;>>;;;?;>>><@>:;;@@@???;;;??===?<>>?ADCBBAA7::3:=>=
@ATNG8:04833:02606
GATGGTAGTGTCAGTGCGCGTCGTCCAGAAGATCAGGAACTCTAGAAGAATTCAGATTTTTAACACGAGAGTAAACGTAAAAAGAAGGTTTTACAAGACTCACGTTAACAATATTGCAGCAGTACGCACACAATCGAAGCGCAGTAAGGATGGCTAGTGTAACTAGCAAGAATACCACGAAAGCAAGAAAAAGAAGTACGCTATTAACTATTAACGTACCTGTCTCTTCCGAAACGAATGAGTACGAGAGAGCACACGTGTCTACCATCGACACTCCAAAGTCT
+
AABE@CCCCBBBDBBBCCFDCBBCD@CCC@BBBBBCAC>ABDDECC=AA<?<?AB@ABBB2B?CACACDDCA@>6<<9;;;;*;G=A<@@@3000+0@AAACCBC?B@CC@ECC?B@AABCCCCBBCBCBBC@BB??>@CCCBCBB@C@C@?>?DDCCCCD@BBBBBB?BB?BBB?BBBBB=A>><>CCCC2CC?C888BBBBC8>:>@@A:>:>@CBB@BCBAACC?A?BBB=BCG>AACBBBAAABBCCABBBBBBBAAABBD@A>>?@@?><<9<>5>=>=
@ATNG8:04842:02575
GATGGTAGAGTACAGTGTAGTAGACCAGAAGATCAGGAACTCTAGAAGAATTCAGAATTTTTAACTGCAAGAGTAAAACGTAAAAAGAAAGGTTTTAACAAGTCTCACGTTAACAATATTGCAGCAGTACGCACACAATCGAAGCGCAGTAAGGATGGCTAGTGTAACTAGCAAGAATACCACGAAAGCAAGAAAAAGAAGTACGACTATTAACTATTAACGTACCTGTCTCTTCCGAAACGAATGAGTAACTATAGACTATCTGAGACTACCATCGACACTCCAAAGTCT
+
;<<<?BBBBBCCDAAACCHCCEBBA@BCC?BCCA@@?D?BAA;;;C?CA<>;0000*////'/38;8/3-3883878&3333333$377.74:::.9,3/(///////.3064673///(..55555555588?ABB;@@@@<@;=9>>//-/6::C?B:99?@AA=@@@ABB>AA@BBB==<666.7//)/9:;;,660:887888;<<:?;????:>:=8888:=>>>@@@:=:>?A6=??<::9A7748:::<A<9::><<998<?>>>;;;;B??>>=B=BG;B;<;
@ATNG8:04843:02564
GATGGTAGAGAGAGTTCTCTCATCGTACTCATTCGTTTCGGAAGAGACAGGTACGTTAATAGTTAATAGCGTACTTCTTTTTCTTGCTTTCGTGGTATTCTTGCTTAGTTACACTAGCCATCCTTACTGCGCTTCGATTGTGTGCGTACTTCTGCAATATTGTTAACGTGAGTCTTGTAAAACCTTCTTTTTACGTTTACTCTCGTGTTAAAAATCTGAATTCTTCTAGAGTTCCTGATCTTCTGGGCAGACTCTGCACACGCCTACCATCGACACTCCAAAGTCT
+
?:;>:BCCCCB@AAA799;;;;;;:::::;=><BEDD>CE@C@DCBCCDE>BB@@@<<=ABAB9B>?@CCBAB;A9BBBBC2AA?BBDC>CLAA6990+0:6/0/)/99388;@BBBB@????B??AA=:;;:;@@@@<?>>@AAA@@@A;?===>:;;;<AA6;7;???@???A:>?DDD;D;?9==DDC/=>AAA9=>@667@<==:;;:;+;///9696CB<B@@@;:;;>:>>BBBB=;::?5=88/766///===BCB<??>=@?>?;;;>>>:?>9?A@@
@ATNG8:04798:02618
GATGGTAGAGAGACTGTAGCGCACCCAGAAGATCAGGAACTCTAGAAGAATTCAGATTTTTAACACGAGAGTAAACGTAAAAAGAAGGTTTTACAAGACTCACGTTAACAATATTGCAGCAGTACGCACACAATCGAAGCGCGGTAAGGATGGCTAGTGTAACTAGCAAGAATACCACGAAAGCAAGAAAAAGAAGTACGCTATTAACTATTAACGTACCTGTCTCTTCCGAAACGAATGAGTACTATGTAGAGCTCTATACTACCATCGACACTCCAAAGTCT
+
9::<@?@A=B=>=<5559555555<4<=?86:5:==8>5:::?>>B?BB@B9;;783333$317798<8?>?AA8=>:4449'49.58@BC;CCFAAABCCBDCC?C?CC@CBC?BBBBBBDDDEDDDDBBB?CCAA;?????>AB?C@CBB?BCCDCCBB?BCCCBB?A@=A@@<@@:::,8??;::999(9A@B??;ABBBC8;8;>BB:>:>BCBB?BBBBBBB?B@CCB=BCC?CCCCCBA@@>=>>>?@@888888=<::5;<<:9787:<1::.<900
@ATNG8:04804:02628
GATGGTAGCACACGAGATCTCATCGTACTCATTCGTTTCGGAAGAGACAGGTACGTTAATAGTTAATAGCGTACTTCTTTTTCTTGCTTTCGTGGTATTCTTGCTAGTTACACTAGCCATCCTTACTGCGCTTCGATTGTGTGCGTACTGCTGCATTATTGTTAACGTGAGTCTTGTAAAACCTTCTTTTTACGTTTACTCTCGTGTTAAAAATCTGAATTCTTCTAGAGTTCCTGATCTTCTGGTGTCTGATCTGTATCACATCGACACTCCAAAGTCT
+
ABCC@CBBBDCCCBCEDCCBCFCCCCCCCDBB?@@@B<BB@CADCCCAAAAEDDBB?C@CAA@9@9<BBBBBB=B8BB>>=+@A>B???:?BBA?CBA?@A;??A@AA>ABFBBB>?<?>>;?=A@@@@@@@<>>>@<AA?<<<9:;>?@?===;;6;=:=B=B=A???BCA;;59::==2?<A;ADDFD/==777.669///9:9>8>=>>*8>>>>:@:>>;>>>?;:;:=9>@@AAD:>=A=;;;=;;;@A@AA@??@@>AAAAA@@@A16618?>?
@ATNG8:04804:02644
GATGGTAGTGTCATATGAGAGTGTGTACTCATTCGTTTCGGAAGAGACAGGTACGTTAATAGTTAATAGCGTACTTCTTTTTCTTGCTTTCGTGGTATTCTTGCTAGTTACACTAGCCATCCTTACTGCGCTTCGATTGTGTGCGTACTGCTGCAATATTGTTAACGTGAGTCTTGTAAAACCTTCTTTTTACGTTTACTCTCGTGTTAAAAATCTGAATTCTTCTAGAGTTCCTGATCTTCTGGGATGTGTGCGCAGTGCCTACCATCGACACTCCAAAGTCT
+
::::5><<??@?@@>=BCCCBBBCCBBCCCAA?ABBG8?=4505<??>DC@CCCCB@D@CCCCAC@BBBBBBBCB?BBBBB2BC@BBDE>BB@@;@:;4;B5;;:BB@<@BAAAAA@>BAA?AACCDGBCCC:<<JEACBBBCCCDFDCDDDC@@?AGE@ED?@?@BCBBCCDD?BBBBB;B?C<;;;;;*;A@@A;@@@@CBBBBB?CDCI2C;;;C@C@IF@CCBBA;;9;@CCBBCC@AA@B=BBCBCCDEABBDDBDABAB?ACBBCBBBAA?BB=CB;;
@ATNG8:04810:02625
GATGGTAGATACTCGCTGATACACCAGAAGATCAGGAACTCTAGAAGAATTCAGATTTTTAACACGAGAGTAAACGTAAAAAGAAGGTTTTACAAGACTCACGTTAACAATATTGCAGCAGTACGCACACAATCGAAGCGCAGTAAGGATGGCTAGTGTAACTAGCAAGAATACCACGAAAGCAAGAAAAAGAAGTACGCTATTAACTATTAACGTACCTGTCTCTTCCGAAACGAATGAGTACACATCGTCGTGTCGTGCTACCATCGACACTCCAAAGTCT
+
@;AB>@@BCDCCC;9;:9@@@BBB?A@@@DBBBAB>A?A@AA???@DC?B?ABBAACDD3B<??AAA@A@???8>>?@@@@0AA@D=@B@7AAB>BCCCCCBBA=A>;;7;BB?BCBABBEAABCCCCDDD@DBBB@BBBBBCBB@C@C;;:;BAABBBBABBC@@??AA=A@@79:BCC=???<?CEDC2DD?B???CCC>>:><@BBA<A<ADBBC@BBA@@@?<?=?CF>CCA?CABAAACCBBBBBBA??CAA???AAAB?BBBBCBBCCC@CD>B?@?
@ATNG8:04816:02644
GATGGTAGCGCGACGAGCGTAGACCCAGAAGATCAGGAACTCTAGAAGAATTCAGATTTTTAACACGAGAGTAGACGTAAAAAGAAGGTTTTACAAGACTCACGTTAACAATATTGCAGCAGTACGCACACAATCGAAGCGCAGTAAGGATGGCTAGTGTAACTAGCAAGAATACCACGAAAGCAAGAAAAAGAAGTACGCTATTAACTATTAACGTACCTGTCTCTTTCCGAAACGAATGAGTACGATGAGATCTCGTGTGCTACCATCGACACTCCAAAGTCT
+
44:<7=BBBDEBBBAAACCFCCCBB>BFE@DCCCBA>A@BBBBBBB>BD?B>?==89999(9?BCBCCCABBCBBB?88777)7>9>/999+:@@;997>BABBB@B@BB?BBA9>>>>BABBDDDCCCCCC@CDDCACBCBB@@A<A=@BB>BCBCCCCC?CCCCCC>@@>BB@9>=777):>>;=>???.>A?B>?@CCCBB789:AA>1818AC;<9;A@A@;;;6;?BBA=CA@>@CBBBABBBBBBBBBB@@@A@@ABB>><>B<<=??==<177);@@@
@ATNG8:04817:02659
GATGGTAGCTCGCTGATGATATCTCCAGAAGATCAGGAACTCTAGAAGAATTCAGATTTTTAACACGAGAGTAAACGTAAAAAGAAGGTTTTACAAGACTCACGTTAACAATATTGCAGCAGTACGCACACAATCGAAGCGCAGTAAGGATGGCTAGTGTAACTAGCAAGAATACCACGAAAGCAAGAAAAAGAAGTACGCTATTAACTATTAACGTACCTGTCTCTTCCGAAACGAATGAGTACTTAGACTATCTGAGACTACCATCGACACTCCAAAGTCT
+
55;<9=CCBB=BCCCCCCBCCECCCGBBC@BBCBEE@C@BBACBAC<???C@B??89999)9?ACCBBBBCCCC>CBBCCCC5CC?B=@@@7@BB>BBCCBBCBB@B@BC@DDD?BADDCCAABHCDCDBBBGDCCB=@@CCDBBA9@;@;;6;DCCCBBA@CCCCCC?BB?AAA590;::5;00*0AAAF0@@<B99:DCB?@:>:==>=3838AC@@>ABCCCEC@B?CCC>C@@=@BABBBAA>ABBB>?@BBA==?>?::7;;BBBB@>>><AA:A>88
@ATNG8:04818:02637
GATGGTAGCTCTGCTCTGACTCTCGTACTCATCGTTTCGGAAGAGACAGGTACGTTTAATAGTTAATAGCGTAACTTCTTTTTGCTTTGCTTTCGTGGTATTCTTGCTAGTTACACTAGCCATCCTTACTGCGCTTCGATTGTGTGCGTACTGCTGCAATATTGTTAACGTGAGTCTTGTAAAAACCTTCTTTTTACGTTTACTTACTCGTGTTAAAAATCCTGAATTCTTCTAGAAGTTCCTGATCTTCTGGATACACTCATGTGCACCTACCATCGACACTCCAAAGTCT
+
AAAB?AB@@;66CCBCB;99996=DDCCDBBBCCC>6==?B?BB@@@BB<AAB<:9)0:<<//)/5<<<?=<<8;=///<<<+//:<399;=4<<7727//)/8(--//994/66=;;;==555;>499555;66.6=;;5;;95555555544549:5:;;8==:>:<;54495555:<<<<<*<7<8<>>>>+<<@@@2;//)//////-749999$//)///)/7<@95////)/727288<===9<;;7;>==>;;;<654;<4445>>?C@<<A::9989=<6::::
@ATNG8:04819:02627
GATGGTAGTACATGATAGACGACACCAGAAGATCAGGAACTCTAGAAGAATTCAGATTTTTAACACGAGAGTAAACGTAAAAAGAAGGTTTTACAAGACTCACGTTAACAATATTGCAGCAGTACGCACACAATCGAAGCGCAGTAAGGATGGCTAGTGTAACTAGCAAGAATACCACGAAAGCAAGAAAAAAGAAGTACGCTATTAACTATTAACGTACCTGTCTCTTCCGAAACGAATGAGTACGATGAGAGCACACGTGTCTACCATCGACACTCCAAAGTCT
+
488:7:::;:::565:9;:<///::8:;=9>966556;5;;?BBBD@BA?@>AABBBCC@1B?BBBBBCCBABD<969<C?C+=B@B>ACC7A=>=>>;;;;<<<0505<8<<<7<;;:>;:;AA@>@CBAA?BDDE>CA@ABABA?B?<;;<AB;:;@CC;C>CBBC@DC????499??@9?88/777773#33,333377333595:<??<@>AAEBB=;:99???:?=@CC=CCB<??@??>@?>??>>>B???AAA????BBA>???>??>>?;6?<8?866
@ATNG8:04823:02623
GATGGTAGAGAGACTGTAGCGCACCCAGAAGATCAGGAACTCTAGAAGAATTCAGATTTTTAACACGAGAGTAAACGTAAAAAGAAGGTTTTACAAGACTCACGTTAACAATATTGCAGCAGTACGCACACAATCGAAGCGCAGTAAGGATGGCTAGTGTAACTAGCAAGAATACCACGAAAGCAAGAAAAAGAAGTACGCTATTAACTATTAACGTACCTGTCTCTTCCGAAACGAATGAGTACCTCTCAGACGCTCGTCCTACCATCGACACTCCAAAGTCT
+
55;;9<CCDBCCCDCCBBBJHBBBC>BBB=@@A;;;?B?BBACECF?BA?B<??AAABBB3B?BBCBBBCCBBB>AA@@@@@0?A=A=BA@7ABB?BCCCCBCCD@G@GG?CCD?BBBCCBBBECCCCCC@@?@CAA?B@@@AAAB=@;A;;7;CDBBBCD?BBBBDC?CC?CCC999BCB:AAA@BCDCC3BB?BBBBBBBBB:=:=A??7;6;ABAB>AA@@@@@5:8:DC=CBC@BBABABB?CBBBBBBBBBCBA@@;:::8<=<=???A@@5::0:===
@ATNG8:04823:02630
GATGGTAGGAGACACGTGCACACGTACTCATTCGTTTCGGAAGAGACAGGTACGTTAATAGTTAATAGCGTACTTCTTTTTCTTGCTTTCGTGGTATTCTTGCTAGTTACACTAGCCATCCTTACTGCGCTTCGATTGTGTGCGTACTGCTGCAATATTGTTAACGTGAGTCTTGTAAAACCTTCTTTTTACGTTTACTCTCGTGTTAAAAATCTGAATTCTTCTAGAGTTCCTGATCTTCTGGCGCGTATGTATATCGCCTACCATCGACACTCCAAAGTCT
+
99@@7@@?;@D:;;BCCDCCCCCCBBCCDCC@BCCC>CC>A=;;;CBCC@CCBBB?B?AAAD@C?BBAAAB@@@=@@@@@1???BA@A<ABCC=@?A;???A@ABBB?BBBBCC@<7;AA:>;?>>==>>>=FD@?;@@AABA>=>AAAA;;;><>>A=AA:>:>C@@@?@AA<A@@@>3@<@:@>AAA+==>AA5<>>?AAAA7637BAA/A=>>A:>:=A<@@A@@??<?<@@AAAA<AAA==>>><>@;>=@@BAAA666=58//-99933329;4;-//
@ATNG8:04827:02613
GATGTAGAGAGACTGTAGCGCACCCAGAAGATCAGGAACTCTAGAAGAATTCAGATTTTTAACACGAGAGTAAACGTAAAAAGAAGGTTTTACAAGACTCACGTTAACAATATTGCAGCAGTACGCACACAATCGAAGCGCAGTAAGGATGGCTAGTGTAACTAGCAAGAATACCACGAAAGCAAGAAAAAGAAGTACGCTATTAACTATTAACGTACCTGTCTCTTCCGAAACGAATGAGTACGAGAGTCAGAGCAGAGCTACCATCGACACTCCAAAGTCT
+
AAABBBBBCDECCCBBCHFABBBF?BCB@CBCCFC@C@CBBBCCC?AB?B@???@AAAA2@=AA???@A@@AB9>>;;;;;*;B>A5;;;*:AB?DCCDCCCCC@C@AB?ACC@CCCABBCCCCBBCCCCC@CCBB@B@@@AB?>9@<@;;7;BBCCBBC?CCCCCC?AA????>ABBBB=???==????1?C?E@?@AB?>A7;5;?>>:>;?=BBC@BBC@@CC?C?CCD>D@?=@DCCBBBAAAAAACBBBCBBAAACDBA<>>>=??@;;;9==8BCCC
@ATNG8:04839:02615
GATGGTAGTATAGAGCTCTACATAGTACTCATTCGTTTCGGAAGAGACAGGTACGTTAATAGTTAATAGCGTACTTCTTTTTCTTGCTTTCGTGGTATTCTTGCTAGTTACACTAGCCATCCTTACTGCGCTTCGATTGTGTGCGTACTGCTGCAATATTGTTAACGTGAGTCTTGTAAAACCTTCTTTTTACGTTTACTCTCGTGTTAAAAATCTGAATTCTTCTAGAGTTCCTGATCTTCTGGGCAGACTCTCACACGCCTACCATCGACTCTCCAAAGTCT
+
CCBC@CCBBBBBCCCCECCFEDCBCCCCCCCDACCCC>CB?B?CAA?DBB?AABBB?B>AACC?A?CC<>>BBCC?CDCCC2AA?B?;;2:BCD>AAC?A@599?CCC?BAAAA?>>:>;@<A=AAA@@=;;=AAAA8>=>=>=>?AAAA@@@AA:>>@<@A:=:=?@==>B>>:=<<@@2=,/*/9999+9<777-666///889@<ACDD.@:::=5:4:>;?>?>>>>;>;>???@@<>>?B;BA@>>>=>=@AAAAB;=<;6:666666:995=C;B<;;
@ATNG8:04798:02674
GATGGTAGTGTGTCTCTGAGTGTAGTACTCATTCGTTTCGGAAGAGACAGGTACGTTAATAGTTAATAGCGTACTTCTTTTTTTCTTGCTTTCGTGGTATTCTTGCTAGTTACACTAGCCATCCTTACTGCGCTTCGATTGTGTGCGTACTGCTGCAATATTGTTAACGTGAGTCTTGTAAAACCTTCTTTTTTTTACGTTTACTCTCGTGTTAAAAATCTGAATTCTTCTAGAGTTCCTGATCTTCTGGGTCTACGCTCGTCGCGCTACCATCGACACTCCAAAGTCT
+
;;;<8=====>CCCCCCCCDCCCBCCCCBA@@;=8885;B?C@CCCBBBB@CCCBB?CACCCD?B?CDCCCCCCC@CCDDDDD#CC?B@AA<@BAA>B@A<AA?<:;CCDACCDDDCBB@BCC?C@DDECAAAB@BBBD@CBBBCBBBDCCCCCBCC?BAA=:::;?BDBBCBBBC?BCCGE;@;@>;;;;:;;;";AAAA>CAAACCCCCC@CDFE5DAAAB>B@CC@CCDCAAA7:7:DDDBB?A:::6:BBBCCCCCBBBCCCBBBA?ADCC@?@BBB?AA<BB99
@ATNG8:04798:02703
GATTAGTAGTACACTAGTCATACCAGAAGATCAGGAACTCTAGAAGAATTCAGATTTTTAACACGAGAGTAAACGTAAAAAGAAGGTTACAAGACTCACGTTAACAATATTGCAGCAGTACGCACACAATCGAAGCGCAGTAAGGATGGCTAGTGTAACTAGCAAGAATACCACGAAAGCAAGAAAAAAGAAGTACGCTATTAACTATTAACGTACCTGTCTCTTCCGAAACGAATGAGTACGAGAGAGCACACGTGTCTACCATCGACACTCCAAAGTCT
+
<@@7::;;;;>=;;;@<<656::8<:>5:<@@@@=A?ACCDCCCADC?B>BBA@@?@@0<900/>>A>898:1;894444$4949.5.599.55555<=;:7;8<;6<5505:@<A@;;;;<<<@@@?:@ADC:;;BCCBBB<A=ABA5;;A?@@@?=@?BBAB=@C88988<77;83733,/88888$884///.98988:8388887:=A<A@@=??AA@AA=@=@??9?@@288<887897=;;?===B==@@@@=>@A=B<;;;AA:;;=AA8>>>>
@ATNG8:04811:02703
GATGGTAGGCGTGTGAGAGTCTGCCCAGAAGATCAGGAACTTAGAAGAATTCAGATTTTTAACACGAGAGTAAACGTAAAAAGAAGGTTTTACAAGACTCACGTTAACAATATTGCAGCAGTACGCACACAATCGAAGCGCAGTAAGGTATGGCTAGTGTAACTAGCAAGAATACCACGAAGCAAGAAAAAGAAGTACGCTATTAACTATTAACGTACCTGTCTCTTCCGAAACGATGAGTACTATGTAGAGCTCTATACTAATCGACACTCCAAAGTCT
+
555<:==>96555<:;=:;>;545=055<.///-,,(,(--(-8;5>>16.59999999'5;<?;<><<<<>>8>90////$//*0*06:077;88665----,(,026(///(/633252226699957505=::5/--6,*,9),(,,--(-777;8;;6<==::?:87188=8<=<<9<=B=B@CAC1BC<==@@@?A??=A3869949*0/555/59;6659/5.2=:3577338833333393349=;=>>377>8828A?>>?>??;?C<@AAA
@ATNG8:04813:02691
GATGGTAGATACTCGCTGATACACCCAGAAGATCAGGAACTCTAGAAGAATTCAGATTTTTTAACATCGAGAGTAAACGTAAAAAGAAGGTTTTACAAGACTCACGTTAACAATATTGCAGCAGTACGCACACAATCGAAGCGCAGTAAGGATGGCTAGTGTAACTAGCAAGAATACCACGAAAGCAAGAAAAAAGAAGTACGCTATTAACTATTAACGTACCTGTCTCTTCCGAAACGAATGAGTACATAGATATACGTGAGCTACCATCGACACTCCAAAGTCT
+
/8::<A@ACBBCBBBBBBCCBBBBC=B@A=@?>>:949>ABA;::C@CB@B?00000====&=6;.--9//34==<1;933333$33,31788+7886::==:7222+2+25387705555>@@@CCEDCCBAB@DDAA>BABABBAA=@<@??<?AACCDCA?@AABBB?BB?AAA<@@999+9>>;::9999%9@<@:98AAA=>6;6:<@C7;8;ACCC@BBBBABA@C?CDD>B??=?BBBCCCCCBBBBBBBBCCB8:8D66.5977AA@???=AF;D97/
@ATNG8:04814:02698
GATGGTAGTCTCAGATAGTCTATAGTACTCATTCGTTCGGAAGAGACAGGTACGTTAATAGTTAATAGCGTACTTCTTTTTCTTGCTTTCGTGGTATTCTTGCTAGTTACACTAGCCATCCTTACTGCGCTTCGATTGTGTGCGTACTGCTGCAATATTGTTAACGTGAGTCTTGTAAAACCTTCTTTTTACGTTTACTCTCGTGTTAAAAATCTGAATTCTTCTAGAGTTCCTGATCTTCTGGACAGAGTGTGCAGATACTACCATCGACACTCCAAAGTCT
+
?;;<9===CCBBBBCBAACAADCCCCCCBA;;0;BB=CC@CACCCCCCB?BBCBC?C?BBBA>A?AEDECCCCC<;;;;;);B=AADK?BABB=B@B=BC?AA@EDD@CCBBDGDC@CDE@C@CCCCCBBB>AAAC=BBCCCBBBB@A@@AACC@CCB>@@5;5;;;;BCBBBACDCCD:B=A>;;;<;*;@AAC8;;B;;;JBBB7;;;;*;;;;B?B@BB@BBCCBBB?B?AAABBB?@@A?BBCCCCCBBBBBDBCCBBBB@CBCCBBBBBC@DG?B;;;
@ATNG8:04815:02697
GATGGTAGCACGAGTCACTCATATCCAGAAGATCAGGAACTCTAGAAGAATTCAGATTTTAACACGAGAGTAAACGTAAAAAGAAGGTTTTACAAGACTCACGTTAACAATATTGCAGCAGTACGCACACAATCGAAGCGCAGTAAGGATGGCTAGTGTAACTAGCAAGAATACCACGAAAGCAAGAAAAAAGAAGTTACGCTATTAACTATTAACGTACCTGTCTCTTCCGAAACGAATGAGTACTATGTAGAGCTCTATACTTCATCGACACTCCAAAGTCT
+
0/8968;;CCBBED@BBABCBCC@B7@BB=@ABCCGBHABBBCCDDABE@C>A;:4444&45;;=>==::::=7<<====<';;.4.555&5998<?;;<<<ACAE@BC?AAC@CDCCC@AACCCBBBBBC?CCDGAFBA>>@00,0:>0;29@>=>;;=:8778<?9=>=A?:48888<3:8829;;;=>%=;900)00>?868;>:>@?=4969:?==:>?@ACBB@C=?@D<?9858?;;>=@ACBA@A@0//77387877-//983558622+27.8373
@ATNG8:04816:02673
GATGGTAGCGCACACATAGATACAGTACTCATTCGTTTCGGAAGAGACAGGTACGTTAATAGTTAATAGCGTACTTCTTTTTTCTTTGCTTTCGTGGTATTCTTGCTAGTTACACTAGCCATCCTTACTGCGCTTCGATTGTGTGCGTACTGCTGCAATATTGTTAACGTGAGTCTTGTAAAACCTTCTTTTTTTACGTTTACTCTCGTGTTAAAAATCTGAATTCTTCTAGAGTTTCCTGATCTTCTGGAGATACACATGATACTCTACCATCGACACTCCAAAGTCT
+
BBDD@C@?A@ACCDCCCBBBCCBBBCBBBC?>;>99;,9?7A;C@CCCCC?BBCCC>A<BDFE?C?CBCBBBBDD??>>===%;;;.:;;;/<D@@=@;;5;B?@BACBB@BGCIIECB?BDD@D@CCCC@AAA;@BBB@BCCCDBBACCCCCBBBC@CAB??@<@=BABCBBBBC@CBCCB;B?B?BABBBBB#BDBBC>CCCCCCCCCCACCCC1CBBBD@C@CC@CCCCC???:?<@BBCCD?AA@?CCDDEBBBBBBBBBBBCCBB????BBBBA?@;<<3AC??
@ATNG8:04818:02689
GATGGTAGCACGAGTCACTCATATCCAGAAGATCAGGAACTCTAGAAGAATTCAGATTTTTAACACGAGAGTAAACGTAAAAAGAAGGTTTTACAAGACTCACGTTAACAATATTGCAGCAGTACGCACACAATCGAAGCGCAGTAAGGATGGCTAGTGTAACTAGCAAGATTACCACGAAAGCAAGAAAAAAGAAGTACGCTATTAACTATTAACGTACCTGTCTCTTCCGAAACGAATGAGTACTGCGTCTCACTCTCGCCTACCATCGACACTCCAAAGTCT
+
>@AA<@@@?B@@;CCCCCCCDDCCC?CBC?DCCC:::;@BBCBCDC@CC@C?A@@;;;;;);=BCBCBBBCCCB>BBBBFFD3A@<@4;;;*:BC>BBBABBCDD@C@CC?CBB@BBCCCDCDDCCBBBCCC@BB;;:<BBA@A:97;?BAB@BCBBBBBB?BGGGA@>AGC9999<<988*9@@;::::::%9?@C:79CBAAA8;78AAB:?;==A;;7;BBAAAD@C?ACC=CCC?DCAAAAABBBBBBBE@@@CAA;:5:??;?BBCBCCCBC?CD=B@??
@ATNG8:04826:02705
GATGGTAGCGCATATAGCGCAGCCCAGATGATCAGGAACTCTAGAAGAATTCAGATTTTTAACACGAGAGTAAACGTAAAAAGAAGGTTTTACAAGACTCACGTTAACAATATTGCAGCAGTACGCACACAATCGAAGCGCAGTAAGGATGGCTAGTGTAACTAGCAAGAATACCACGAAAAGCAAGAAAAAAGAAGTACGCTATTAACTATTAACGTACCTGTCTCTTCCGAAACGAATGAGTACTGCGTCTCACTCTCGCCTACCATCGACACTCCAAAGTCT
+
@BCC?C:9<DEDCBBCCCCECDDE>AAABBCBCBB@A?BCBBBAA>AC@B@BBB??>>>.>>ABFCDCBB99929@ABDGD2BA<@<@@@3ACBAECCCCFDCC?C@DD?BBD>BCBBBBCBBCCCBBBBB=AAAA=AAAAAAAB@C@CCB?BCCBBCCC@BBBBBB?BB>BDE>AAAA@?2>::4:AAABB)AA>B999BBB>><>;>>AA;><>@C@@<@A@@@@A=@<@@@:@@C9::BCBBBBBBABBBBBBBBBBBB@BBB?BCBBBBAAAB?AA:A@99
@ATNG8:04830:02682
GATGGTAGCGAGCGAGTGTGTGATACCAGAAGATCAGGAACTCTAGAAGAATTCAGATTTTTAACACGAGAGTAAACGTAAAAAGAAGGTTTTACAAGACTCACGTTAACAATATTGCAGCAGTACGCACACAATCGAAGCGCAGTAAGGATGGCTAGTGTAACTAGCAAGAATACCACGAAAGCAAGAAAAAAGAAGTACGCTATTAACTATTAACGTACCTGTCTCTTCCGAAACGAATGAGTACAGAGAGTACGTGAGCTACCATCGAGGTTGTAAAGTCT
+
A@AA><@ABCA@AFCDCBACCCCBBC@CDD?BBBBBC496<ABBCBB>BC?B>BA;95<<<)?;@CCB@BB;:;A8@>99999$9>6;2555&5@@=@CCBCFCBB@B@CC@CBC@CBBCCCCCCBBBBBBCC@CCAA=@AAABCCA?B@FCC@CCCCCBCB@BBBCBB?BC@CAC@CD999399@;9:::99%:<;9:79BBBCC@B??@@@<@:>=C;<8;CCBBBBAD@BBC?DBC?C@@?AAABBBBBBGBBA@@BBBBBC?BBBFBB<?<?AAD=;;;;
@ATNG8:04838:02709
GATGGTAGCGCACACATAGATACAGTACTCATTCGTTTCGGAAGAGACAGGTACGTTAATAGTTAATAGACGTACTTCTTTTTCTTGCTTTCGTGGTATTCTTGCTAGTTACACTAGCCATCCTCACTGCGCTTCGATTGTGTGCGTACTGCTGCAATATTGTTAACGTGAGTCTTGTAAAACCTTCTTTTTACGTTTACTCTCGTGTTAAAAATCTGAATTCTTCTAGAGTTCCTGATCTTCTGGGTCTCTCTCTCACGCACTACCATCGACACTCCAAAGTCT
+
55>C:BBABBCC>@=@;;<>BBBBBB=ACB;;6955@4=<<B2999555:55:5;<8<:>CA@0:.5944499944.44444$44.449<04445.55<7<>266;;995;<=@BCA<8<??;?@@>AB;;=I@CCAA=AA;;;@9:6=>>??;?=855505:7=296@@A:99A;=>><?+?294:@A?A,A>???/:;;:B@BBCC@CCCC1A@@9949=B@799CBA@B4;6;;:?>>5::@@8@AA;;:CBBBCBBBA@@BB?A@;:;@A@@@=@C=B@@@
@ATNG8:04841:02691
GATGGTAGAGAGAGCTCTCTCATCGTACTCATTCGTTTTCGGAAGAGACAGGTACGTTAATAGTTAATAGCGTACTTCTTTTTTTTCTTGCTTTCTTGGTATTCTTGCTAGTTACACTAGCCATCCTTACTGCGCTTCGATTGTGTGCGTACTGCTGCAATATTGTTAACGTGAGTCTTGTAAAACCTTCTTTTTACGTTTACTCTCGTGTTAAAAAATCTGAATTCTTCTAGAGTTCCTGATCTTCTGGATATGAGTGACTCGTGCTACCATCGACACTCCAAAGTCT
+
;;<>:@>>>BB@C?>;;;;;;<<<=<<<<>99495555&5<494;<<;=;@<>A=;;<<9<?>A7:75:==<888A899999999"7838333(38384:9@:?;5;<==8812::999>@9>?@=@<>>>?AAAB<==>F7;888AA@@@?>>?===@;>>?=?@;?;@@>><8:>;6::9;;.:49266888*8>;;;3:222;;8:<:698875%5...90505;6999:BAA<A<ACDB@@<>>=<A@===AB@@??????@@@@@=C>=>>>>?>?:?@:@===
@ATNG8:04842:02691
GATGGTAGCGCACACATAGATACAGTACTCATTCGTTTCGGTAAGAGACAGGTACGTTAATAGTTAATAGCGTACTTCTTTTCTTGTCTTTCTGTGGTATTCTTGCTAGTTACACTAGCCATCCTTACTGCGCTTCGATTGTGTGCGTACTGCTGCAATATTGTTAACGTGAGTCTTGTAAAACCTTCTTTTTTTACGTTTTACTCTCGTGTTAAAAATCTGAATTCTTCTAGAGTTCCTGATCTTCTGGAGATATCATCAGCGAGCTACCATCGACACTCCAAAGTCT
+
448:59::>A<<;;;<>@@<<@;;;:<;;:::8:;;=4=@.59.555<<;:.5<5554939999454=A@==@?>C;:;::-4@;??<AA5?>=??<@;@<@?7===@AB@CDCCGGBB?ABDAD@EDBC@AAD@CCCD@ABBBBBCCCCCCCAA@C?B@@=@C?B?BBAA@A@BB?ABBBB:B?B?;;;;;;;#;@;;;;.;ABDCCCBBB?BFJF3FBBBD@FABCACCCAAAA@D@BBBBCB?::;?BBCBBBCCICCBBBCCCDCCACBBBDCFBBB@BB<A@BB
@ATNG8:04800:02747
GATGGTAGTAGTACACTAGTCATACCAGAAGATCAGGAACTCTAGAAGAATTCAGATTTTTAACACGAGAGTAAACGTAAAAAGAAGGTTTTACAAGACTCACGTTAACAATATTGCAGCAGTACGCACACAATCGAAGCGCAGTAAGGATGGCTAGTGTAACTAGCAAGAATACCACGAAAGCAAGAAAAAGAAGTACGCTATTAACTATTAACGTACCTGTCTCTTCCGAAACGAATGAGTACACATCGTCGTGTCGTGCTACCATCGACACTCCAAAGTCT
+
@@CC><<=========>=??@B>CC?CCC@C;;;@A5<599B@BBD@BC@B?AAAAAHDE3C>A@BCCA@>887-8<99494$4;7;.555&5::5;A;@@@A9:7:<@@@BCB@CCCBDDDCBCBCCCBBB?@@AB@AEDD@@::7;?BAB@BCCCCDBB@CBBBAA=AA=@A@<>>BBB>A@@;:9:::(9>9?ABAAA=;;1818<=@8>8==AA@=@@?=@??=@>BCF>B??=?CBBAAABBC??????AB:::???BCC?CBB?@?B?;;,00+0000
@ATNG8:04804:02715
GATGGTAGTCATATCGTACTCTCTGTACTCATTCGTTTCGGAAGAGACAGGTATGTTAATAGTTAATAGCGTACTTCTTTTTCTTGCTTTCGTGGTATTCTTGCTAGTTACACTAGCCATCCTTACTGCGCTTCGATTGTGTGCGTACTGCTGCAATATTGTTAACGTGAGTCTTGTAAAACCTTCTTTTTACGTTTACTCTCGTGTTTAAAAATCTGAATTCTCTAGAGTTCCTGATCTTCTGGTGTCTGATCTGTATCACTACCATCGACACTCCAAAGTCT
+
:::=@DCCCCCDCBCCCDDGJCBCCCDEHDBB@BBBB=AA>A>A@??ADD?BAAAC?C?BCAA<A>AAAAABFBA;87333$771;8//'/00/;?::7>A>@@@D?;6;>AAAAA>;AA>=A=A@@@@>>><A@A@<@???@>?>??BAA@@>?;???=@@9>=CAAAAAA@>7>??DD5A:><>?===.?A89919;=///=99>C9AAAA/@>>?A<A;??BAAA8886;-//<<@@<>>@<@@@A===A@@>=>AAA>>>A<>>=D@@@:::<AA9>>??
@ATNG8:04808:02739
GATGGTAGCGCATATCAGCGCAGCCCAGAAGATCAGGAACTCTAGAAGAATTCAGATTTTTAACACGAGAGTAAACGTAAAAAGAAGGTTTTACAAGACTCACGTTAACAATATTGCAGCAGTACGCACACAATCGAAGCGCAGTAAGGATGGCTAGTGTAACTAGCTAGAATACCACGAAAGCAAGAAAAAGAAGTACGCTATTAACTATTAACGTACCTGTCTCTTCCGAAACGAATGAGTACGTGTGCGACGTGTCTCCTACCATCGACACTCCAAAGTCT
+
BBAA?B;9;CBBBCCCBBCCBBBCC>CCCBHHCDCC?B@CBBBCCC@BB@B?BCCAAAAA2A>ABBBBBBBBBB;BB;;;;;*;D>A5;;;*;AB>BEBBBBCCC@C@CC@BBC?CBBBBBBBCCCCCCDCC@CCDD?BBCCBBA@<@?@AA>BGCCCCCB?BBBCCCCCC?BBB>A@CCC>A>=577777.7?=B@@@CBBBD?B?BBCC?B?BADCC@CCBBCCC@B@BA@:AAA>BCCECBBBBBBBBBBBBBCCBBB?BBB@BBBBBBBBB?=DD=B>>>
@ATNG8:04809:02723
GATGGTAGATACTCGCTGATACACCCAGAAGATCAGGAACTCTAGAAGAATTCAGATTTTTAACACGAGAGTAAACGTAAAAAGAAGGTTTTACAAGACTCACGTTAACAATATTGCAGCAGTACGCACACAATCGAAGCGCAGTAAGGATGGCTAGTGTAACTAGCAAGAATACCACGAAAGCAAGAAAAAGAAGTACGCTATTAACTATTAACGTACCTGTCTCTTCCGAAACGAATGAGTACGTGTGCACGTACGTGAGCCTACCATCGATGGATCTGAGTCT
+
CCCC@CCBDD;66AABCBBBBABBB:@@@;>ABBCC?C@DCC99;B@BD@C????@@@@@.A??;;000::<;<7:;@??<?+?B?B?CCC;BBE@CCBCBBA@@<@<;;5<<<5;BA@BBDCFFCBCCCBB?BB@A=@@BBCCBB@C?B;;7;AAAAA@@<@?@??@?BB?CBB>@@BCB=A??;;@@@@,@@=000@@C@@@<@=A@??<@<>>CCB@BFCAABB?B>AAF>???=:::AAA@?000000;;;<?>885--(---(-55667759;;;=888=:
@ATNG8:04809:02740
GATGGTAGTAGTACACTAGTCATACCTGAAGATCAGGAACTCTAGAAGAATTCAGATTTTTAACATCGAGAGTAAACGTAAAAAGAAGGTTTTACAAGACTCACGTTAACAATATTGCAGCAGTACGCACACAATCGAAGCGCAGTAATGATGGCTAGTGTAACTAGCAAGAATACCACGAAAGCAAGAAAAAGAAGTACGCTATTAACTATTAACGTACCTGTCTCTTCCGAAACGAATGAGTACTACTCTCAGAGACACACTACCATCGACACTCCAAAGTCT
+
8888<@ABCCCDCDBCCCCCC@A@A?@;;6:@AA@@4;49:?AABC@CC?C@LF::;DBB/A8::848833488919:;====+::4:8<<<1==?7=BBBBBBBD>A<@@;>?>???;@BBBCCBCCEAA@D@CCCC=@@CBAAAB=??A9949@????AA?BBBBCC?BB?BAA188;::/9<<7=??>?/<=7=:;:=>==?3818>::5;5:=ABA?BB@@@AA>@=AAA;AA@=ABBBBBAABBBCCCCC?@?BBBBBBBA=AB@@;;;=<B8==6AA??
@ATNG8:04811:02759
GATGGTAGTGTCATATGAGAGTGTGTACTCATTCGTTTCGGAAGAGACAGGTACGTTAATAGTTAATAGCGTACTTCTTTTTCTTGCTTTCGTGGTATTCTTGCTAGTTACACTAGCCATCCTTACTGCTCTTCGATTGTGTGCGTACTGCTGCAATATTGTTAACGTGAGTCTTGTAAAACCTTCTTTTTACGTTTACTCTCGTGTTAAAAATCTGAATTCTTCTAGAGTTCCTGATCTTCTGGACAGAGTGTGCAGATACTACCATCGACACTCCAAAGTCT
+
;>=>:;6;9@@;;;==<<<<;;;A99599@>?7?BBC=BC@B?@@@A?9:.5969@7@9A@AA7;7:CB<<=<:;2/////$//)/7:;1;;;<8<>>:>C?AABBBB@CCHCFCCC?BBC7;8;BBCCBBB?CCBBADECCCHDCCBBBCCB;;8;;;@CC?B>@@@@@AAAA=?;;;;.:9?>?@@@@*<;AAA:@AA;;;AA;;4;;;:*:9::929;BB=BAA@BBB@C?BCCBBBA@@@?@@@BBBBBC;;;;;BBB@AA@BBCCCDCBBB@CC=D;;;
@ATNG8:04821:02719
GATGGTAGCTATACGTATATCTATGTACTCATTCGTTTCGGAAGAGACAGGTACTTAATAGTTAATAGCGTACTTCTTTTTCTTGCTTTCGTGGTATTCTTGCTAGTTACACTAGCCATCCTTACTGCGCTTCGATTGTGTGCGTACTCCTGCAATATTGTTAACGTGAGTCTTGTAAAACCTTCTTTTTACGTTTACTCTCGTGTTAAAAATCTGAATTCTTCTAGAGTTCCTGATCTTCTGGTGTATCAGCGAGTATCTACCATCGACACTCCAAAGTCT
+
AABA?BCBBBCCCBBBBEJECECCCBBBFCCC@BCCD>CB?B@CCCCCCC@CCCC?C=AACC?C?CCCCCDCBB@BACBC1@@>BBDE?GBBA=A@@<@A7;;AB;;9;GDBBB;;:;BD?B?BBBBBCBC@BBBB?BAAABBBBBBAA>AAAC?999<@@<@>AABB@8::F@B@ACB6>:=<?@@@@/@@???8?>?;:;A>>=:??=?/?>>=B>E;>?;>AA@>>><@:>>>>>A688@=;;<???A?@?@;;;>>@>?8=:::==>AAA<AF:>>==
@ATNG8:04823:02724
GATGGTAGGACGAGCGTCTGAGAGGTACTCATTCGTTTCGGAAGAGACAAGTACGTTAATAGTTAATAGCGTACTTCTTTTTCTTGCTTTCGTGGTATTCTTGCTAGTTACACTAGCCATCCTTACTGCGCTTCGATTGTGTGCGTACTGCTGCAATATTGTTAACGTGAGTCTTGTAAAACCTTCTTTTTACGTTTACTCTCGTGTTGAAAATCTGAATTCTTCTAGAGTTCCTGATCTTCTGGATACACTCATGTGCACCTACCATCGACACTCCAAAGTCT
+
CCBB?BCD@BBBCDBBABBBBCBB@BCCCCBA>ADDD;AA>C?CCCCBB?BCCCCE?CACCCC?C@CCBBBBCDD;99999*:@=BABB=BCBB@BCC@GD@BBBDCC@CCCCBBBD@CBB?B?CCCCCCCC?CCCD@CCBBCCDDCCCDDCAAB?BCC=BC?C=AACCCCCCCACBBBB;B=B=::999*:CDCC=BBCCCCFCEC?BCCC<CBBBD?A?AB@BECCBBB?B@CCCCCC?AAB@CCCBBBDCCBAABCDD@AAA?AABBCCB@@@>CC=C???
@ATNG8:04828:02738
GATGGTAGCACGACACGACGATGTGTACTCATTCGTTTCGGAAGAGACAGGTACGTTAATAGTTAAAGCGTACTTCTTTTTCTTGCTTTCGTGGTATTCTTGCTAGTTACACTAGCCATCCTTACTGCGCTTCGATTGTGTGCGTACTGCTGCAATATTGTTAACGTGAGTCTTGTAAAACCTTCTTTTTACGTTTACTCTCGTGTTAAAAATCTGAATTCTTCTAGAGTTCCTGATCTTCTGGTAGAGCGTGCATATATCTACCATCGACACTCCAAAGTCT
+
?@A@@BCBBBBB=B?BBBBBA@ACCBBBBCBB@BCCC>CC@CACBCBBAB?BBBBB=A=ABBC@CF>BAAA>=C9BBBBB1BA=A897/7=<=7=8858?5///69939:8?==AB?BBB>A=ABAAACCC@A>>@<@@??@@>>>B=>>=@@B=;;<:=97?5<==985=??49@A@;.;6;155===*999::198888:98;:-8676'2757;,7,3;17?>?AAA<@=@=AA??;?BC?BCBBBB???BBAABA@>>=A>ABBAA@@@@?5::1::;;
@ATNG8:04829:02713
GATGGTAGCAGACGTGACAGAGCGCCAGAAGATCAGGAACTCTAGAAGAATTCAGATTTTAACACGAGAGTAAACGTAAAAAGAAGGTTTTTACAAGACTCACGTTAACAATATTGCAGCAGTACGCACACAATCGAAGCGCAGTAAGGATGGCTAGTGTAACTAGCAAGAATACCACGAAAGCAAGAAAAAAGAAGTACGCTATTAACTATTAACGTACCTGTCTCTTCCGAAACGAATGAGTACAGAGAGTACGATATGTCTACCATCGACACTCCAAAGTCT
+
:<::>ABCCCCCBBBECCFCCCDCC@BBC@CCCCBB?B@BBB???B?CC?B==<=9:99+8;?BCCCCCCBBB=BCCEEIH5AA=A4;;;;*;AA=ACAACBCCC?C@CC?BBB?BBCBBBBBDDDEC@@@C?BBBD?BBCC??>>9@=A@@>@CCCCABBACBBBBC?BA?BCB4:::::,8<<99999:9%0>;>000@@BAA:=:<;>>:?;?@CBB>BB@@@CD@B@BAA;@@@;???ABCCCCBCCCCCCBBBBBB@@@<828;<???>>>A<BB>BA98
@ATNG8:04829:02751
GATGGTAGTATATCGCGTCGCTATCCAGAAGATCAGGAACTCTAGAAGAATTCAGATTTTTAACACGAGAGTAAACGTAAAAAGAAGGTTTTACAAGACTCACGTTAACAATATTGCAGCAGTACGCACACAATCGAAGCGCAGTAAGGATGGCTAGTGTAACTAGCAAGAATACCACGAAAGCAAGAAAAAGAAGTACGCTATTAACTATTAACGTACCTGTCTCTTCCGAAACGAATGAGTACTACTCTCAGAGACACACTAATCGACACTCCAAAGTCT
+
===B?CCCC=BBCBBCCCIHCCBBCAECC@BABBBB>B?BBCCDDE@CC@DABBA:;:;:);=A@AAAACCCCG;@=;;;;;*;;599>;;1;B>ACCCCCBC;:::@BA=BBC7;:AABBCELCBCBBBED@DBCC?BBBBAAAA>A@C;;:;AAABABA@BB??@B@CC????4::>?>;==<899::9(:@>A@A@@<898*/*/9<<49458@BA=@:99BAA=A<??A:AAD@CCBEBBBB@??CAAAAAAABABBD;;8<???A;;7=7;:19///
@ATNG8:04830:02746
GATGGTAGACATATCGTACTCTCTGTACTCATTCGTTTCGGAAGAGACAGGTACGTTAATAGTTAATAGCGTACTTCTTTTTCTTGCTTTCGTTGGTATTCTTGCTAGTTACACTAGCCATCCTTACTGCGCTTCGATTGTGTGCGTACTGCTGCAATATTGTTAACGTGAGTCTTGTAAAACCTTCTTTTTACGTTTAACTCTTCGTGTTTAAAAATCTTGAATTCTTACTAGAGTTCCTGATCTTCTGGCGCTCTGTCACGTCTGCTACCATCGACACTCCAAAGTCT
+
BEDD?BCDCCCBBBCCCDCCCBBBCDCCCBDB@C;:;0::297@<:::=B=;?A??4=6=88:4:6@A@;;333714====+8?;@AAA4>33,3,333,3728=?A?;7;?>???>>:;CA:>:>>>6725549><=:=>>>>>;>==AA@;;;;5;;;8==8=<@>@A@>>>D;@;===-:*/+/:<;<,=<<<@6@8;<AA<?>>888*8777(8:;5;C9>:==:=>>>A@@@<A8;8>@@@:AAA<;::>>>AAAAA@?;;;ABBB=@==>AB@;;;=@@9@@>;
@ATNG8:04834:02740
GATGGTAGTAGTACACTAGTCATACCAGAAGATCAGGAACTCTAGAAGAATTCAGATTTTTAACACGAGAGTAAACGTAAAAAGAAGGTTTTACAAGACTCACGTTAACAATATTGCAGCAGTACGCACACAATCGAAGCGCAGTAAGGATGGCTAGTGTAACTAGCAAGAATACCACGAAAGCAAGAAAAAGAAGTATGCTATTAACTATTAACGTACCTGTCTCTTCCGAAACGAATGAGTACACATCGTCGTGTCGTGCTACCATCGACACTCCAAAGTCT
+
AAAB@CCDBCBCB=BCDDCCDBCDC@BBC@CBBCBB>B?AACCCCB@BC@C@CCBCBBBA3A?BBBBCCBC?>>5<=9;;;;*;A>A5;;;-;AB?BIICBBDBA>BAED@BBA?ACCCCCAAACDFCCCBA?BBBC@AAABCB999;@CBB?BDBBAAAC?AABBAA?CC?AAB@BB@A@<AA@>@@@A@.@A:@@?>>>>>B8;7;>AA3858?CCC@CCBBBBB@C?BBB>BBB@CBBBBBBBBBBBBBBABBB>>?BBC??<?CCCBBBBBB???9B??@
@ATNG8:04835:02737
GATGGTAGTATATCGCGTCGCTATCCAGAAGATCAGGAACTCTAGAAGAATTCAGATTTTTAACACGAGAGTAAACGTAAAAAGAAGGTTTTACAAGACTCACGTTAACAATATTGCAGCAGTACGCACACAATCGAAGCGCAGTAAGGATGGCTAGTGTAACTAGCAAGAATACCACGAAAAGCAAGAAAAAGAAGTACGCTATTAACTATTAACGTACCTGTCTCTTCCGAAACGAATGAGTACACATCGTCGTGTCGTGCTACCATCGACACTCCAAATTCT
+
@<<=655555<<A999965<9555949<=8=@@>9;7<?CCCCCDD@BB?B7<;?;::::':8==?ABAAACDA/9:<;;;;';?8=4999&5@<7=A<AAACCC<@<@@<@BB?BCA?@@?@BCBAACBBB?A@BG@CCCCBA?@=@@BCC@AAABABBE?BBBBBA?BB=@A>39:::9:+:998<AAAA2?@=?===B@@?@;?9==>>=E=A=BBBACCCCCAA=A>@AA=B::5:999????@@??445=<;;;==8;88<=@@B>><====@CC<C<>:
@ATNG8:04838:02740
GATGGTAGGACGAGCGTCTGAGAGGTACTCATTCGTTTCGGAAGAGACAGGTACGTTAATAGTTAATAGCGTACTTCTTTTCTTGCTTTCGTGGTATTCTTGCTAGTTACACTAGCCATCCTTACTGCGCTTCGATTGTGTGCGTACTGCTGCAATATTGTTAACGTGAGTCTTGTAAAACCTTCTTTTTACGTTTACTCTCGTGTTAAAAATCTGAATTCTTCTAGAGTTCCTGATCTTCTGGTGTCGTCTATCATGTACTACCATCGACACTCCAAAGTCT
+
77//)/8=6@BBAB=>==BAABBB?BBBBCBA=A@@@8@@5<7<BACCCDADCCBCAB@CDBA>A@CCBBABEAA;@@@@9AC>@;;;0;@@@=BBF>CA8;;ABBCACCDCCBDD@CCC?B?CCCCBBAA>ABBD?BBCCAABBBBBABCBBB?BBB@BC@C?BBBDCCCCC?B;;;;6;>C>;;:;;*;@AAA;AABCCGCBBB5;;;;*;@@AB>B@BC@CDCBABB>B?BCCCBA<@@B?BBBBBBBBBBBC@AACCCBC@DBBBC@@@AD=@@;@C@@
@ATNG8:04841:02758
GATGGTAGCGCACACATAGATACAGTACTCATTCGTTTCGGAAGAGACAGGTACGTTAATAGTTAATAGCGTACTTCTTTTTCTTGCTTTCGTGGTATTCTTGCTAGTTACACTAGCCATCCTTACTGCGCTTCGATTGTGTGCGTACTGCTGCAATATTGTTAACGTGAGTCTTGTAAAACCTTCTTTTTACGTTTACTCTCGTGTTAAAAATCTGAATTCTTCTAGAGTTCCTGATCTTCTGGGTCTCTCTCTCACGCACTATCGACACTCCAAAGTCT
+
CCCE@CABCCDCCBCCBBBBBDDCCACCDDAA<@AAA<BC@E?CCCCCCC@CBBBB@B@DCBB?B?BCCCCCBBB?>@???0>?;@@@@;@BAB@BCC?AA?ACCFDC?BBCFDDDD@CCC?B?CCCC9:9BBCCCC>@AAACCCCBCCDDBBAC?CCC?CC@C?BBBBBBBAA=A;:::.;>A>;;;;;*;AABF?CCCCCCCACB?BBBB0ACCCB@DACF@CCCDDBB?BABCCBBB?BBDE>CAAAJCBCCDCCCBBBCDBBBCCCCAA@CC=CFDD
@ATNG8:04844:02724
GATGGTAGCTCTGCTCTGACTCTCGTACTCATTCGTTTCGGAAGAGACAGGTACGTTAATAGTTAATAGCGTACTTCTTTTTCTTGCTTTCGTGGTATTCTTGCTAGTTACACTAGCCATCCTTACTGCGCTTCGATTGTGTGCGTACTGCTGCAATATTGTTAACGTGAGTCTTGTAAAACCTTCTTTTTACGTTTACTCTCGTGTTAAAAATCTGAATTCCTCTAGAGTTCCTGATCTTCTGGATATGAGTGACTCGTGCTACCATCGACACTCCAAAAATCT
+
55<=:BCCBDCDCCCCBBCCCBBBCCCGCCAA=???@>BEAD?BBCBCCC@CDCCC@C@C@B@@G?BBCCCBBBCACCCCC5CE@CBBB=BBBB@CCC?BB?AAADDC@CCCCCCCC?BBB?C@CCCCBBBA<AB??<AAAACBBBCCCCCAAAB?CBB?BB?C@CCCBCBCCC?B@@@@7@?C?CBCCC5CCDCD>BBCCCCCCBB<>@>@,@@@AC@C@C@CCCCCCBC?C@AAAB@@=@CC@CCJFDBBBCBBABCCBBBBC?BBBBA@??<<18888)9<<
@ATNG8:04844:02740
GATGGTAGGCGACATACATACGCGCCAGAAGATCAGGAACTCTAGAAGAATTCAGATTTTTTAACACGAGAGTAAACGTAAAAAGAAGGTTTTACAAGACTCACGTTAACAATATTGCAGCAGTACGCACACAATCGAAGCGCAGTAAGGATGGCTAGTGTAACTAGCAAGAATACCACGAAAGCAAGAAAAAGAAGTACGCTATTAACTATTAACGTACCTGTCTCTTCCGAAACGAATGAGTACTGCGTCTCACTCTCGCCTACCATCGACACTCCAAAGTCT
+
444405>C=BCCCBBCBCBCCAA;;5;::4565<@B19::BCCCBB=;;5939?<000000$0)/;<<<AA<999,59>@@@@,9;499BBB9CAA?AAAACCCBB=A>;;5;@A>ABCBCCCCCCCCCCCCC>@@?@;@AA?@@;;6;?CCDADDDA@@DC@BBCC@@<??:@@@9=>:::,8<=<98989(8?9A999BBBAA795:@A>1819?CA@?ACCBBDH@C@BBB<BAA>ACBBBBCCCBACCCCBBABBABC?BBB@BBBBCDA?==289-;@;;
@ATNG8:04844:02750
GATGGTAGGCGTGTGAGAGTCTGCCCAGAAGATCAGGAACTCTAGAAGAATTCAGATTTTTAACACGAGAGTAAACGTAAAAGAAGGTTTTACAAGACTCACGTTAACAATATTGCAGCAGTACGCACACAATCGAAGCGCAGTAAGGATGGCTAGTGTAACTAGCAAGAATACCACGAAAGCAATAAAAAGAAGTACGCTATTAACTATTAACGTACCTGTCTCTTCCGAAACGAATGAGTACGATGAGACTCGTGTGCTACCATCGTCACTCCAAAGTCT
+
AAAC9BBB>BBBBBCAABB;;;CC@8BCC@BBBB9;5;>A@@BCBB@CC>@=@?A;;;;;);>ABBBBBBBBBC9?=9888*3>;A?CBB:D??<<=8;8::55051661955.25:<>>>>=?>>888;;6;BBC<@@@@C====A=>>B<??CCCCBB?@>==ABACC?BBB>AABFC>@=<867888(7818:;;=??;;7;=@?=>:>9==@@@=@@@;;;?<A=BCC;>AA?ABABBBB798AAAA@@>@@<:;:>BB=AA=;?AA>=?<AB:A>::
@ATNG8:04847:02743
GATGGTAGTGTCATATGAGAGTGTGTACTCATTCGTTTCGGAAGAGACAGGTACGTTAATAGTTAATAGCGTACTTCTTTTTCTTGCTTTCGTGGTATTCTTGCTAGTTACACTAGCCATCCTTACTGCGCTTCGATTGTGTGCGTACTGCTGTAATATTGTTAACGTGAGTCTTGTAAAACCTTCTTTTTACGTTTACTCTCGTGTTAAAAATCTGAATTCTTCTAGAGTTCCTGATCTTCTGGGATGTGCGCAGTGCCTACCATCGACACTCCAAAGTCT
+
<>55:;=AABCBBBCCDCCCCDCCCCCBBB@@>@CCE?CD@D@@@ACCCC@EBAA@AE@CCCB7;8:B@@@BBBA>A@@A@1@C@CCCC?BB@@=@AB=@@=AACCCC@DCCCEDCC?CCBAD@DBBB@AAC?CCFF@B@@@CBBBDCCCCCCCC@DCC?BB@BAEBBBBBBAA=A????5><?>;;:;:*;BBBB>CBCBCCDCCC@DDDD5CBAAD@C@CJ@CEEBBBD?B?BCCDDD?C???:?A??@BCBB:::C@CBB@AAACCCCBBC?CJ?CAAA
@ATNG8:04800:02771
GATGGTAGGCACTGCGCACACATCCCAGAAGATCAGGAACTCTAGAAGAATTCAGATTTTTAACATCGAGAGTAAACGTAAAAAGAAGGTTTTACAAGACTCACGTTAACAATATTGCAGCAGTACGCACACAATCGAAGCGCAGTAAGGATGGCTAGTGTAACTAGCAAGAATACCACGAAAGCAAGAAAAAGAAGTACGCTATTAACTATTAACGTACCTGTCTCTTCCGAAACGAATGAGTACTGTATCTATGTGTGCGCTACCATCGACACTCCAAAGTCT
+
AADD@B?A>ABBBC@@ACCCCABAF>ECB@BABCAA>C?BBBA@@C@BA?B?AB000E??0@;00//87/3388:03344444$3;28-333&333-4;;;9>9;=8;9>A?BBB?BBBCEEFCCCBDDDC@@<BDDD>AABBBA887:?C@A?ACCCDCCC=AAC@@@?BB>B@B>AABBA<BAA?BBCCC3BB?BAA>>>@>@7;7<>AA6:7:AA@A@BB@@@BB?A?BAA<A??=?BBCCCCCCBBBBBBBBBBBABABDCA<AAC?@@B?>>188)9?::
@ATNG8:04801:02775
GATGGTAGACATATCGTACTCTCTGTACTCATTCGTTTCGGAAGAGACAGGTACGTTAATAGTTAATAGCGTACTTCTTTTTCTTGCTTTCGTGGTATTCTTGCTAGTTACACTAGCCATCCTTACTGCGCTTCGATTTGTGTGCGTACTGCTGCAATATTGTTAACGTGAGTCTTGTAAAACCTCTTTTACGTTTACTCTCGTGTTAAAAATCTGAATTCTTCTAGAGTTCCTGATCTTCTGGATATGAGTGACTCGTGCTACCATCGATAACCTCGAGTCT
+
CBBB@BBBAAACDGCCBCCCCBBB;;;GDA;;2;@@?6?@=@?BBCCCBB?B>>?@<@:??>?4>>?BBAAABBC>AACDD3CC=A=AA7@BBB?BBB?BD<????>=8:;;@>>>B;?==:=<????:;:>:>@>>>9>==>=:;;A==>AA???<@<;7::5:3:;>A=>=??=B>>@@2<)//---)-7979+//85559?;;7;EFF.;;@AA<?<?@=BA@>;;;;>=AA@@??<???=A@6666667777??BA?@>?;>>==@@@=@=CA???>>=
@ATNG8:04807:02809
GATGGTAGCATCATGCATATCTCACCAGAAGATCAGGAACTCTAGAAGAATTCAGATTTTTAACACGAGAGTAAACGTAAAAAGAAGGTTTTACAAGACTCACGTTAACAATATTGCAGCAGTACGCACACAATCGAAGCGCAGTAAGGATGGCTAGTGTAACTAGCAAGTATACCACGAAAGCAAGAAAAAGAAGTACGCTATTAACTATTAACGTACCTGTCTCTTCCGAAACGAATGAGTACAGAGAGTACGATATGTCTACCATCGACACTCCAAAGTCT
+
55>C;CBBBCCCCBCCFCCCCCBBC@DBB?DCCBAB?A?BBCBBBB>BB?B?A@?;=>>>.?>ABBBBBBBBBB9?A9::::*:?;@5;;;-;AB>BBBBHCCBC@CABB@BBB@BCCCCBBBBCCCCCBBC?DCCC?BAA@BA@@<@?@??>@CBCCCDC?AACCCB?AAABBB<>@CCD=AAA>ACCCC3DC>A?>>BFDDC=<8=DDD;?<@@BAA>AA@@@CC?A?AAA<AAA?BBBACBBABAAAAAACACCCCCBBA@A>???=:;;==A=CC>C??@
@ATNG8:04810:02781
GATGGTAGGCGACATACATACGCGCCAGAAGATCAGGAACTCTAGAAGAATTCAGATTTTTAACACGAGAGTAAACGTAAAAAGAAGGTTTTACAAGACTCACGTTAACAATATTGCAGCAGTACGCACACAATCGAAGCGCAGTAAGGATGGCTAGTGTAACTAGCAAGAATACCACGAAAGCAAGAAAAAGAAGTACGCTATTAACTATTAACGTACCTGTCTCTTCCGAAACGAATGAGTACGTGTGCGACGTGTCTCCTACCATCGACACTCCAAAGTCT
+
55<A9=BA?@A@DBBBBCGCCDCCB@BFCADICBBA=@<@ABBDEE?BB?B?AA@AAAAA0@>BBCCBDCEGDD=BB:;;;;*;B>B=CCC9CCJ@CCCBBCCBA?A@BF?BBB?CCAAACCCCCCBCCCCC@BBBD>BACCCD@@>AACBB@CCCDCCCB?CCDCCC@AA>ABB?BB???8?AA>BBBBB3BB?BBAAAAABC?C;@ACD:<7<<BBB?BB@@@BB?B@CCD>CCC@BBAAACAAABBBBC@AAAABABA?AAA@BBBBCC:::>>DD=B>?>
@ATNG8:04814:02779
GATGGTAGATATATGCACGCTCTACCAGAAGATCAGGAACTCTAGAAGAATTCAGATTTTTAACACGAGAGTAAACGTAAAAAGAAGGTTTTACAAGACTCACGTTAACAATATTGCAGCAGTACGCACACAATCGAAGCGCAGTAATGATGGCTAGTGTAACTAGCAAGAATACCACGAAAGCAAGAAAAAGAAGTACGCTATTAACTATTAACGTACCTGTCTCTTCCGAAACGAATGAGTACACATCGTCGTGTCGTGCTACCATCGACACTCCAAAGTCT
+
BC@?;>:;;9>CCCCCCCBBADCCCABDC@@<<@00)/5978?CCB?CB>A=@@@99999$33==:AABBBBBB;@@<;;;;';@=?5;::&9@@=BCCCBBACC@C@CD@DCB@DCDDDA@@CCCCDCCCC@CCCB?CBCECCBB?BAAAA?AB@@ABBB?BCCBBB?BB=AAF::9B@>4;;;5;<===.9;5:///<<>==7;7;>AA6;6;;@AA=A;;<@BB=@>@CC>CBC@CD???BBBBBBAA?A@CC@:9::::BC?BDBBBBBAAB;??8????
@ATNG8:04814:02800
GATCTCAGATAGTCTATAGTACTCATTCGTTTCGGAAGAGACAGGTACGTTAATAGTTAATAGCGTACTTCTTTTTCTTGCTTTCGTGGTATTCTTGCTAGTTACACTAGCCATCCTTACTGCGCTTCTATTGTGTGCGTACTGCTGCAATATTGTTAACGTGAGTCTTGTAAAACCTTCTTTTTACGTTTACTCTCGTGTTAAAAATCTGAATTCTTCTAGAGTTCCTGATCTTCTGGGTCTCTCTCTCACGCACTACCATCGTACCTACTCAAAGTCTATCAACCCGACAGTGCCCCTATA
+
<<566<BCBB@@@BBCBDJECCHG@@<@BBB<CC?C?BBBBCBC@CCBA@>@@BBBB?D=A@BBBCBBB=BBDCC3BB>BBCC=AAAA>ABB>BB<@@BBBB?BBBB@C;;7;@@;?;?>>>>>>A9888?8<<>===<<@BAAA999C;A@@:>>:>;<<;>>@?AA:@???=3?9>=AACAA.>>999)//5///<97;8;CFC/A>??B<@<>><??>?::::><@@>>>>:>=:@6::///67633333272237-3336655058<779=59898///5488.7552222266&--,2
@ATNG8:04817:02776
GATGGTAGCACGAGTCACTCATATCCAGAAGATCAGGAACTCTAGAAGAATTCAGATTTTTAACACGAGAGTAAACGTAAAAAGAAGGTTTTACAAGACTCACGTTAACAATATTGCAGCAGTACGCACACAATCGAAGCGCAGTAAGGATGGCTAGTGTAACTAGCAAGAATACCACGAAAAGCAAGAAAAAGAAGTACGCTATTAACTATTAACGTACCTGTCTCTTCCGAAACGAATGAGTACTGCGTCTCACTCTCGCCTACCATCGACACTCCAAAGTCT
+
AAAC866=665<<<;566<<::;==8=<<5;99956167<<<666@:==?C499488=<=,<5<<:543;333:/43::===+==7;.555&5@@=>BBBBBB;;9;=AB?BBB@CCDCBCBCCGEFFCCCC@BCCD@CBBBBBBC?A?B::7;CCCCCAB?ACCDAB;::39>71773333&37937;;;;.;>;?:@BB?77:*/*/8;93858@CDC@BAA@@DE?B????:?ADACC:::BCA???BABB@@@C@?@C@CCC@BBDACA@?=A9>?8??@?
@ATNG8:04828:02785
GATGGTAGTCTCAGATAGTCTATAGTACTCATTCGTTTCGGAAGAGACAGGTACGTTAATAGTTAATAGCGTACTTCTTTTTCTTGCTTTCGTGGTATTCTTGCTAGTTACACTAGCCATCCTTACTGCGCTTCGATTGTGTGCGTACTGCTGCAATATTGTTAACGTGAGTCTTGTAAAACCTTCTTTTTACGTTTACTCTCGTGTTAAAAATCTGAATTCTTCTAGAGTTCCTGATCTTCTGGTCTACTACACTGTACTCTACCATCGACACTCCAAAGTCT
+
@CBB?BBBBABDCCCCCCDBBBBBBBB@AA@@;@BAB>BCAEFBBDCBCC@CCCBB?B@BBBB?B@BBBCCBB@A7::@@A0@@=@ABA=AABB>BBC@BB9;;@CBCADEHCCCCD@BBB?A?ADCCCCCD@DBBB@CCCCCCC@@@BB@@ADE@@AA@CC@C?D@@AAABHKGBBBCC:B>A=;<<;;*;;@AE=BBBAAABAA@?BBBB2B@@AB?B@DD?AAGC@@@=@=@BBCBD=@@A?ACCEHCCCBCCFCCCDCCBB@B@@@CCAAAA>@@:A@??
@ATNG8:04834:02767
GATGGTAGCTCTGCTCTGACTCTCGTACTCATTCGTTTCGGAAGAGACAGGTACGTTAATAGTTAATAGCGTACTTCTTTTTCTTGCTTTCGTGGTATTCTTGCTAGTTACACTAGCCATCCTTACTGCGCTTCGATTGTGTGCGTACTGCTGCAATATTGTTAACGTGAGTCTTGTAAAACCTTCTTTTTACGTTTACTCTCGTGTTAAAAATCTGAATTCTTCTAGAGTTCCTGATCTTCTGGGCAGACTCTCACACGCCTACCATCGACACTCCAAAGTCT
+
CBBB@BCBABCDBBBCBDCDCCBBCCDDDCBC@ABBB>CE@C@CD;;:CC@BCCCCAC@CBBB@CABBCDGABAC=;;;;;*;C>C;;;,9?;;49B@<?A9:;CCLIAHGCCDB;;8;BB?B@HCCDCCBC@BBBBACCCCCDCBBCDBB@A@C?BBB?BD@C@BBBC@@ABB@D@@@A7A=@=;<;;;*;ACCD>CAAABB;;99299:9':???@<A<@B?BDBBB@@>@@BCCCBA<@;;;0;CBBBCDCBBBBBCI@CCB?BDCCCBCCAA?AG>CCCC
@ATNG8:04835:02778
GATGGTAGCAGACGTGACAGAGCGCCAGAAGATCAGGAACTCTAGAAGAATTCAGATTTTAACACGAGAGTAAACGTAAAAAGAAGGTTTTACAAGACTCACGTTAACAATATTGCAGCAGTACGCACACAATCGAAGCGCAGTAAGGATGGCTAGTGTAACTAGCATGAATACCACGAAAGCAAGAAAAAGAAGTACGCTATTAACTATTAACGTACCTGTCTCTTCCGAAACGAATGAGTACCTCTCAGACGCTCGTCCTACCATCGACACTCCAAAGTCT
+
?@AA<ABBCDCBBBBCCCCCABACH@CCC@BB;;<B?A=B<;;:<<8AB7524=<8888*7/77;;>??<778*98;;999$4<6;.555&5:<7<>?C>??>C@CACB@D@A7;;@@@BCCCGFHCCBBB@CA@@=@AABBBCB=B=A;;7<CBBBCDD?BBBBBCBBCACCC???===4@44.44444$4<8<<;BB?@@>:B>@??B@C@BCCAA?A@BCBBC7959@?9???<>@CAAAB?ABBCCBCCBB@CA??;=<<8<=>>??@;;;=BB:@888
@ATNG8:04841:02783
GATGGTAGGAGACACGTCGCACACGTACTCATTCGTTTCGGAAGAGACAGGTACGTTAATAGTTAATAGCGTACTTCTTTTTCTTGCTTTCGTGGTATTCTTGCTAGTTACACTAGCCATCCTTACTGCGCTTCGATTGTGTGCGTACTGCTGCAATATTGTTAACGTGAGTCTTGTAAAACCTTTCTTTTTACGTTTACTCTCGTGTTAAAAATCTGAATTCTTCTAGAGTTCCTGATCTTCTGGGCTGCGCTGATATGCGCTACCATCGACACTCCAAAGTCT
+
@ABB?BBC;9;6955==<<=CCCBBBBA=>C?<CCCE=@@<@?BBBCCCC@ECCAA>@<;848-405;=;<=333333373$333877827AAA=B@?;@A<@?><@A>BB>>>CA=9=@@5;5;=;;;>>>;>ABB=@>>>>>>@@AA?;867>9;;<:::7:<AA===>>>A=???A>/=188)88AAB/9::@@6;///99-//96;>=>,=;;99.5.5=8=AA@<==;?;???@@D;<66606///@===A?=;;;;;@@@:==???@@@@?=AD;@??A
@ATNG8:04844:02794
GATGGTAGCTATACGTATATCTATGTACTCATTCGTTTCGGAAGAGACAGGTACGTTAATAGTTAATAGCGTACTTCTTTTTCTTGCTTTCGTGGTATTCTTGCTAGTTACACTAGCCATCCTTACTGCGCTTCGATTGTGTGCGTACTGCTGCAATATTGTTAACGTGAGTCTTGTAAAACCTTCTTTTTACGTTTACTCTCGTGTTAAAAATCTGAATTCTTCTAGAGTTCCTGATCTTCTGGTATGACTAGTGTACTACTACCATCGACACTCCAAAGTCT
+
CCBE?CCCBB==BBBBDCFHCCCBBB@@ABAA=ABBC>CC@C@AA@CECC?CCCBA?A@BBBD?A?ABBCCBABB@BBBBB1@A>ACCD>CC??<@CC>BB;==BCCC?ABBCBB@@?=AA.505>>@@@@@<AAAD<A>@>><>>?AAAA>>>A<:;;<AA=A=AA>?@@A??;@@@AA6A=>7;;A@@.>>>>>3><;8:;A>>>=AAAA/A=>>?<@=@@<@>@@???<@<?>?>?@8<<>:>>>>>>>>>>AA;==>>???;?>>>AA??8868A7A>>>
@ATNG8:04800:02819
GATGGTAGAGTACAGTGTAGTAGACCAGAAGATCAGGAACTCTAGAAGAATTCAGATTTTTAACATCGAGAGTAAACGTAAAAAGAAGGTTTTACAAGACTCACGTTAACAATATTGCAGCAGTACGCACACAATCGAAGCGCAGTAAGGATGGCTAGTGTAACTAGCAAGAATACCACGAAAGCAAGAAAAAGAAGTACGCTATTAACTATTAACGTACCTGTCTCTTCCGAAACGAATGAGTACGTGTGACGTACGTGAGCTACCATCGACACTCCAAAGTCT
+
<<<<?BBCDCCBCBCBEFFCCBB;;7;BC?BCBCCC@CABBBBBBB>AA?C@BB::9BAB/B????>A9973;;918733333$33,3,333&333,399889732+2+26399737::>=ABACCCDCBBBD@BBAA?BCBBAAAA=B?BCC@CCBBBCAA?CCAACA?CD?>>>?@A>>=7???;=====.=A=A998AA@@@:><>A??:>:=>BBA?AAA?>@@<?=?CA9A9:8:ABBCEAAABBBCCBBBCABACCBBAB?BBBBBBBBAA488*9899
@ATNG8:04800:02852
GATGGTAGTATAGAGCTCTACATAGTACTCATTCGTTTCGGAAGAGACAGGTACGTTAATAGTTAATAGCGTACTTCTTTTTCTTGCTTTCGTGGTATTCTTGCTAGTTACACTAGCCATCCTTACTGCGCTTCGATTGTGTGCGTACTGCTGCAATATTGTTAACGTGAGTCTTGTAAAACCTTCTTTTTACGTTTACTCTCGTGTTAAAAATCTGAATTCTTCTAGAGTTCCTGATCTTCTGGGCTGCGCTGATATGCGCTACCATCGACACTCCAAAGTCT
+
@?@C;ACCBBBCBCCCBCCGCCBBBDDDCB@A?@BBB<CA?B?BBBCEAA>AFBBB?B@BBBB@B?A@ACBBBBB??>?>?2@A;A=9:0:A?>;??C?AA?98:BA@==AAA@@@A=AAA<@<>>>:;;===B>>>=???A@@@@@@AA@?<;<79::4::4:5;=>A@@@AA=>==>?2>8=8=?>?>/>FDDD6<=@??>>9::19:89)9:::?<A=??;?ADC;;;=A<??@@>>;999=4=///====A<<=@@@?>=<:==>BAAAA??;>A:BA<<
@ATNG8:04802:02822
GATGGTAGGACGAGCGTCTGAGAGGTACTCATTCGTTTCGGAAGAGACAGGTACGTTAATAGTTAATAGCGTACTTCCTTTTCTTGCTTTCGTGGTATTCTTGCTAGTTACACTAGCCATCCTTACTGCGCTTCGATTGTGTGCGTACTGCTGCAATATTGTTAACGTGAGTCTTGTAAAACCTTCTTTTTACGTTTACTCTCGTGTTAAAAATCTGAATTCTTCTAGAGTTCCTGATCTTCTGGGTGCGCTACAGTCTCCTACATCGACACTCCAAAGTCT
+
BCBB?BCB?BBBB;;;BBBBBCCC?BCCCCBB?BCCD>BB?A?BBCCCCC=CCDEE?C?CBBB?D?CEBBBCBDD?B?BEE9CC?CCCC>CCCC?C::6:D;@AACBBACCCCDDCB?BCC?C?CECCCBBB?BBCD@CCCCCBBACCCCDBABB?CCB?BC?C@AABCBCCCC?BB@BB9B=@=9:999*9@@BF=A@DCDCCCBB;@@@@0@AACC@C@CC@BBBBCBA?AABBBBBD?B@BA=ACCBBBCDCCCCCB?BDDCCBDCBBBBB?CD@C???
@ATNG8:04803:02815
GATGGTAGCGAGCGAGTGTGTATACCAGAAGATCAGAACTCTAGAAGAATTCAGATTTTTAACACGAGAGTAAACGTAAAAAGAAGGTTTTACAAGACTCACGTTAACAATATTGCAGCAGTACGCACACAATCGAAGCGCAGTAAGGATGGCTAGTGTAACTAGCAAGAATACCACGAAAGCAAGAAAAAGAAGTACGCTATTAACTATTAACGTACCTGTCTCTTCCGAAACGAATGAGTACAGAGAGTACGATATGTCTACCATCGACACTCCAAAGTCT
+
4444.44444455;9::;;;<<;6616<;8;;/////)/89:;<<7;;38-38:44444$57<B996AD@@AD;BB9;;;;*;;594999&5CE4;:69<@@@C?C@CC@CBB?ACBABBACCDCDBBAABFIHCG?BACBBB;;7;=A;;6;BCCDDCDA@A@BAA>AA>????BBECA9A994:AA@A2@@:@000@>@@C?B@BBBB@B?BACBB?;;9@@@A?B?AAA;;:;;@@?@CBBBBCCCBBBAAAA????998A?AABBBBB?@@:==5=00/
@ATNG8:04805:02817
GATGTAGGCGACATACATACGCGCCAGAAGACAGGAACTCTAGAAGAATTCAGATTTTTAACACGAGAGTAAACGTAAAAAGAAGGTTTTACAAGACTCACGTTAACAATATTGCAGCAGTACGCACACAATCGAAGCGCAGTAAGGATGGCTAGTGTAACTAGCAAGAATACCACGAAAGCAAGATAAAGAAGTACGCTATTAACTATTAACGTACCTGTCTCTTCCGAAACGAATGAGTAAGAGAGTCAGAGCAGAGCTACCATCGACACTCCAAAGTCT
+
EDCCABB@BBBBCCCCCECCCCBB?BCCADCCCC?C?CCCBBBC?BB?B?BBCBBCBC3B?BCAABCBCAAA<@B@BBBB3AB=B=@@@9ACCBCBBBCCBBB@C@BA@BCC?B@DBBCCECCCDDBBBB@CBBB>@?@?@ABA=B@CBB@BCBCBCDC@BBBBBB@BB?>>><@@BBC<AAA>ABBCC=CC?>>?AAACCB@C?CBCC@C@@?ACC?BAA@@AA7979DC=C??=?BDBBB?BBBBBCCDCAAACCCCCBAB=ABCCBBBB>><>C9BBBB
@ATNG8:04806:02830
GATGGTAGCACGAGTCACTCATATCCAGAAGATCAGGAACTCTAGAAGAATTCAGATTTTTAACACGAGAGTAAACGTAAAAAGAAGGTTTTACAAGACTCACGTTAACAATATTGCAGCAGTACGCACACAATCGAAGCGCAGTAAGGATGGCTAGTGTAACTAGCAAGAATACCACGAAAGCAAGAAAAAAGAAGTACGCTATTAACTATTAACGTACCTGTCTCTTCCGAAACGAATGAGTACTGCGTCTCACTCTCGCTTACCATCGACACTCCAAAGTCT
+
59>?<CB>BBBBCCCDCCCCBAAAC:@@A@BBCBAA?A?BBBCCCC@CD?A?BDBCCCCC3B?BBBBBBAA888*7?9;;;;*;@=?<@@@3@BB@BCCCDCCBC@C@@@<@AA<@@ABBBCFCCCCCCCCC@DBBB@CABBBB@@<A@BBB@BCBBADDD@BCBBBA@BB@?>??CA999+9=<999::::%0>:=000@@>>=;@=@ACC<A=A@CBB@BECAA@@<?<?AA=BBB?BBCBBBBBBCBBBCBCDBBBBBCF@AB?AABCCKCCAA>AC>DBBB
@ATNG8:04810:02815
GATGGTAGCTCACGTACGTCACACGTACTCATTCGTTTCGGAGAGACAGGTACGTTAATAGTTAATAGCGTACTTCTTTTTCTTGCTTTCGTGGTATTCTTGCTAGTTACACTAGCCATCCTTACTGCGCTTCGATTGTGTGCGTACTGCTGCAATATTGTTAACGTGAGTCTTGTAAAACCTTCTTTTTACGTTTACTCTCGTGTTAAAATCTGAATTCTTCTAGAGTTCCTGATCTTCTGGGGTCTTCTCTCTCACGCACTTACCATCGACACTCCAAAGTCT
+
59<=9=BBBB=>666>;;;FBBBA@@@CCC;;7<<;<7;C@CDCCCCCD@CC@@A@C@CCCD@C@C@@@CCBCC?BBCCC3BB?BBBB>BC??=@BA?@@599>?A?>A777A@@A?988=A<AA@>>=@@;>>AB<@@@@@AA889>>;;:::6<<>:??:>:>>>AAA@88168878*81:29@AAA/??@@@2:::///699<1888)565595:49949;;7---*-*-79866//////&.372693...37677..--272--.778799?<@@7====
@ATNG8:04811:02843
GATGGTAGTGCGTGAGAGAGAGACCCAGAAGATCAGGAACTCTAGAAGAATTCAGATTTTTAACACGAGAGTAAACGTAAAAAGAAGGTTTTACAAGACTCACGTTAACAATATTGCAGCAGTACGCACACAATCGAAGCGCAGTAAGTATGGCTAGTGTAACTAGCAAGAATACCACGAAAGCAAGAAAAAGAAGTACGCTATTAACTATTAACGTACCTGTCTCTTCCGAAACGAATGAGTACGAGAGAGCACACGTGTCTACCATCGACACTCCAAAGTCT
+
@<;<>BBABABB@AACBCDCCDCCB>BBB@BCDCCC?B@BCBBBBC?AA=BADD??=B>B+B???@BBC@B@@@8==;;;;:';@>;:???6@CB?BAABBCDAA?AACC?CBB>CBBBBCDCCCCCCCBBB?AAAB>BADCCCAA>BCCBB@BCBCBBCC?BCBBCB?BD?@@A@CBBB@;@??9====?.=A>A:9:CFCCA;@<@@==:><?ACBB@BBBAAAB?B@CCD>EBB=@?DBBBBBBCCCCCBBBBBA@@@@@@B?BAA>@??A@@<@A9@:::
@ATNG8:04819:02832
GATGGTAGCACGAGTCACTCATATCCAGAAGATCAGGAACTCTAGAAGAATTCAGATTTTTAACACGAGAGTAAACTGTTAAAAAAGATGGTTTTACAAGACTTCACGTTTAACAATATTGCAGCAGTACGCACACAATCGAAGCGCAGTAAGGATGGCTAGTGTAACTAGCAAGAATACCACGAAATGCAAGAAAAAAGAAGTTACTCTAATTAACTATTAACGTACCTGTCTCTTCCTGAAACGAATGAGTTACGGATGAGAGAGCTCTCTCTACCATCGACACTCCAAAGTCT
+
<<<<9=<;:444:5559999545554999.559955.5.555555=5<<9;79;---888'80---/6883339199;;177373#333:7:;;/;;;+////)/;333;(/(//4///*/::9:;;;==;;566;;7;@@@766<=<@BC;A:??=4;0<7>///8;;;>>>:=:6:=;,0/688(///94777777$693//(//8//3,31733//:5:5://.8(/.3655516,2288/7882555..(....33535556666779999?A<:66677///53;<1;:77
@ATNG8:04826:02810
GATGGTAGGACGAGCGTCTGAGAGGTACTCATTCGTTTCGGAAGAAGACAGGTACGTTAATTAATAGCGTACTTCTTTTCTTGCTTTCGTGGTATTCTTGCTAGTTACACTAGCATCCTTACTGCGCTTCGATTGTGTGCGTACTGCTGCAATATTGTTAAGCGTGAGTCTTGTAAAACCTTCTTTTTACGTTTACTCTCGTGTTAAAAATCTGAATTCTTCTAGAGTTCCTGATCTTCTGGGTGCGCTACAGTCTCTCTACCATCGACACTCCAAAGTCT
+
;;4;2444.4444589445554:=54455;55.5444(5<8<8590499995;<=BB?D4;6919?<<@:944.4999&4;055;=4=>6626;;645.4??@AA?@::9;;:;<;=7=8=::@><><587AC9=>A8985999AB>=88859:;977170555552699;7;9999,91717;>==/>787?8?>>>>>BA@@;@BBB/C;;;H;><?A<AAAB>>>:>:=A>>::7:>>A:;;;A;;;@A;;;?;:;<::6:///;<<99=;::1:9:/
@ATNG8:04844:02824
GATGGTAGCAGACGTGACAGAGCGCCAGAAGATCAGGAACTCTAGAAGAATTCAGATTTTTAACACGAGAGTAAACGTAAAAAGAAGGTTTTACAAGACTCACGTTAACAATATTGCAGCAGTACGCACACAATCGAAGCGCAGTAAGGATGGCTAGTGTAACTAGCAAGAATACCACGAAAAGCAAGAAAAAGAAGTACGCTATTAACTATTAACGTACCTGTCTCTTCCGAAACGAATGAGTACGATGAGAGAGCTCTCTCTACCATCGACACTCCAAAGTCT
+
CCDC@CBBBDBBCBCCCCCCCCBCD@CCB@CCDBBB@B?CCBCDDA?CC?B?@??<<<<<,?=ABBBCBBBBBB<BCCCEDD5;;6;;AAB9BBC@B<;;CCCCB?C@CC@BBA?CCCDDCCCCCCCCCCBA?AEBB@BAAAABBB>B?B@@>ACCCCCCB@BBBAAA@BB?BBB@A>0000*000*0==@@0@@<B999CCBDD;@<@@>=:=:>=BBB>BBAAABB=@>@CC=C;:99BBBBBBBBBBBBCBBBBC@@@:::9:49:88<=>>>A;AA:A??>
@ATNG8:04846:02831
GATGGTAGGACGAGCGTCTGAGAGGTACTCATTCGTTTCGGAAGAGACAGGTACGTTAATAGTTAATAGCGTACTTCTTTTTCTTGCTTTCGTGGTATTCTTGCTAGTTACACTAGCCATCCTTACTGCGCTTCGATTGTGTGCGTACTGCTGCAATATTGTTAACGTGAGTCTTGTAAAACCTTCTTTTTACGTTTACTCTCGTGTTAAAAATCTGAATTCTTCTAGAGTTCCTGATCTTCTGGTGATATATGCAGTGCTCCATCGACACTCCAAAGTCT
+
CCBB?BCC@DCBBBABBBBBBBDD=BBCCCCC@CAAC>BB?C?BBBBCCB?CCDDF@C@CABB@C@CCCCCBBBG@CCCCB3BB@BBGG?CCBB>BCDAGD;;;BCEDACCCCBBBC@CBB?B@DCCCCBBB>BBCC@DAAACBBBCBBBCCCCC?CCC?BB?B?CCBBABACC@CCCDD;C?B;??@@?,>BBBB=A@BBBBCBBA=@@@@,@AABB?B?BC?A@ACCCC@C?BBCCBC@BCC@CCCBBCCCCBBBBBCBB?A@ABBCCBBB?CD>DA99
@ATNG8:04805:02868
GATGGTAGTGATACAGATCAGACACCAGAAGATCAGGAACTCTAGAAGAATTCAGATTTTTAACACGAGAGTAAACGTAAAAAGAAGGTTTTACAAGACTCACGTTAACAATATTGCAGCAGTACGCACACAATCGAAGCGCAGTAAGGATGGCTAGTGTAACTAGCAAGAATACCACGAAAGCAAGAAAAAGAAGTACGCTATTAACTATTAACGTACCTGTCTCTTCCGAAACGAATGAGTACTGCGTCTCACTCTCGCCTACCATCGACACTCCAAAGTCT
+
BFCC?BBBCCBBCDCCCCCCCDCCB@CDD?CBBAAB>A>ABB?>?C?CD?B?AAAABBBB1B@CCBABBBBAAA<AAABAAA2AA=@<@@A7@CC?BAABGCCDC?B@BC@CCC@CBBACCCCBBCCECBBC@DCCC>AACBCCA@>BAD@@?ACCCCCCD@@@?BCC@BB?BBA=@@@@@9@??;?EEFD2AA?BAAACCCDD>=:>??C7;7;ACAA?BBBBA@@=@?ABB<ABB?BBBCDCACCCCBBBBCCCCCBBB@BBC@CCBBCCBAA@>@?8A:;:
@ATNG8:04806:02871
GATGGTAGCTCTGCTCTGACTCTCGTACTCATTCGTTTCGGAAGAGACAGGTACGTTAATAGTTAATAGCGTACTTCTTTTTCTTCTTTCGTGGTATTCTTGCTAGTTACACTAGCCATCCTTACTGCGCTTCGATTGTGTGCGTACTGCTGCAATATTGTTAACGTGAGTCTTGTAAAACCTTCTTTTTACGTTTACTCTCGTGTTAAAAATCTGAATTCTTCTAGAGTTCCTGATCTTCTGGTGTCTGATCTGTATCACTACCATCGACACTCCAAAGTCT
+
A@BB@CDBCBDCBCBCCBBBDECCCBBBCCBB?AFCD>CB?B@DCCBCCC@CCECC?C@DDBB@C@BBCCCDFEC@CCCCC5CC@@@@=@EEE@CAC@@B9?9;:CCABBBBBBCC?BBC?B?B@@ADBBB@BBAB?AAA@A===>BAAA;;;B<GCEADD@E?CCCGCBCCCACCECE9A=A>;;;;;*;@A@@9;;CCCFCCBA>ABAA0BCABB?B@BC@CBBBBAA>A@BBBCBC?B>@=@ABAABBCBBBBBBAAA@@@;@AABDCCCDC>@@9@A::
@ATNG8:04814:02870
GATGGTAGATACTCGCTGATACACCCAGAAGATCAGGAACTCTAGAAGAATTCAGATTTTTAACACGAGAGTAAACGTAAAAAGAAGGTTTTACAAGACTCACGTTAACAATATTGCAGCAGTACGCACACAATCGAAGCGCAGTAAGGATGGCTAGTGTAACTAGCAAGAATACCACGAAAGCAAGAAAAAAGAAGTACGCTATTAACTATTAACGTACCTGTCTCTTCCGAAACGAATGAGTACACATCGTCGTGTCGTGCTACCATCGACACTCCAAAGTCT
+
>;;<@CBBBA<<A969CCCCCCDCM=CCB>BADBBA>A>AAAB??A@AB>A=A@=97777$369>344?AC@?@8>9;:9:9'9>::.999&9@D=BAACCCCCCACABB?@@@=@@@@@EDCCCFCCBCBA=AA::6;@@BCCCC@C@CBB>BBBDBCBB?BBBBDC@BB?999>BACCD599<9999999%9<9<978C<;;@37159=>2:4:<A;;8;AAAAAA>A>AAD@EDD=??BAA999??@@A@AABA???BBBBDD@BBAAACB????BF>CBBB
@ATNG8:04818:02864
GATGGTAGCACACGAGATCTCATCGTACTCATTCGTTTCGGAAGAGACAGGTACGTTAATAGTTAATAGCGTACTTCTTTTTCTTGCTTTCGTGGTATTCTTGCTAGTTACACTAGCCATCCTTACTGCGCTTCGATTGTGTGCGTACTGCTGCAATATTGTTAACGTGAGTCTTGTAAAACCTTCTTTTTACGTTTACTCTCGTGTTAAAAATCTGAATTCTTCTAGAGTTCCTGATCTTCTGGTGTCTGATCTGTATCACTACCATCGACACTCCAAAGTCT
+
BBBH@DDCCBBB@@@A@BBCBBAACCBBBB:9::CEE=BB?B>A@@CCBA?BBBBA@B@BBCC@D?BBBBBBAAA??????1?A?A@@@5<=BC?CCC@BB?BA@B??9?AABBBAD@CAA<A;=<;;888;<@D@@;@@@A=<<A@@@@@?<994:=<;@C=A=AA=>>>A@@9=====2==A8;;;;:*:>:::)8599<?D=>=98899*8/--6)-)/:6:==ABBA;?;@DD>>>;;;;=D@=<=BAA>>>@?@?@@@@@:>@@?999;;95=D9>>>>
@ATNG8:04819:02882
GATGGTAGCGAGCGAGTGTGTATACCAGAAGATCAGGAACTCTAGAAGAATTCAGATTCTTAACACGAGAGTAAACGTAAAAGAAGGTTTACAAGACTCACGTTAACAATATTGCAGCAGTACGCACACAATCGTAGCGCAGTAAGGATGGCTAGTGTAACTAGCAAGAATACCACGAAAGCAAGAAAAAAGAAGTACGCTATTTAACTATTAACGTACCTGTCTCTTCCGAAACGAATGAGTACTGCGTCTCAGACGCTCGTCCTACCATCGACACTCCAAAGTCT
+
55;;9<CBBBC=BBBBDCCDBBAB@=AA@=>@@@BD:;:;BAACCC@:;9:?A?A?;7;A5@<@A@@@=<>695)9=999;+9<6;.55)4;<8=?;;<@@BA?B?BB?CCC@BDCCCBCBBBBBBBCBB?BBCC@AACDCBBB?E@BAA<@BBBBBB@>AAABBB@BB?AA@299988*9881//////%-94----8:>8//*/566//*/6;:@0945BA@BCJACACDE?CDC?@@CBBBC::;CBBDBBBBBCCCCCBA=ABB>BBBBCCCC;:::D=CBBA
@ATNG8:04820:02883
GATGGTAGCACGAGTCACTCATATCCAGAAGATCAGGAACTCTAGAAGAATTCAGATTTTTTAACACGAGAGTTAACGTAAAAAGAAGGTTTTTACAAGACTCACGTTAACAATATTGCAGCAGTACGCACACAATCGAAGCGCAGTAAGGATTGCTAGTGTAACTAGCAAGAATACCACGAAAGCAAGAAAAAAGAAGTACGCTATTAACTATTAACGTACCTGTCTCTTCCGAAACGAATGAGTACAGAGAGTACGATATGTCTACCATCGACACTCCAAAGTCT
+
@@CF?CBBBCA@;CCCCCCCC@A@B=BAA=@@CCAA?AACCC99;D?BB@B>@@@@@@@@@&@?AABCCBBCC?C@DBBBBBB0BB?B?BCCC5CCCACBBBCLLBC?B@CC@CCD=@@CCCBBBCCCCCBBBC@BCAB?BABADE@?<@@DD?AAABCDECC@BAADCCACC?@@A@BBAA@:>=>9:99999%9@;>99:BBEBB<@<@@@@<?<?AB@@=@CBAABB?B?BBD>BBB>AABBBBBCCABAA@ACAABCCBBABBB??>>><=<===:@C;B>?;
@ATNG8:04821:02884
GATGGTAGACATATCGTACTCTCTGTACTCATTCGTTTCGGAAGAGACAGGTACGTTAATAGTTAATAGCGTACTTCTTTTTTCTTGCTTTCGTGGTATTCTTGCTAGTTACACTAGCCATCCTTACTGCGCTTCGATTGTGTGCGTACTGCTGCAATATTTGTTAACGTGAGTCTTGTAAAACCTTTCTTTTTACGTTTACTCTCGTGTTAAAAATCTGAATTCTTCTAGAGTTCCTGATCTTCTGGTATTACACACTCGCATCGACACTCCAAAGTCT
+
DDDC=AACCCCBBBCCCCFCCAAACCCCCC??=?AA@<CC?B?BBBBBBA?BAAAA>A?AAAA>A<ABAAA@BBC>>;=<<<&<>;>75818BAB?BCC>BB<??@C@A>>@BC>>=@;AAA:?:>>>?????:?AAA7==>>>>?@AAAA@<<<>79///)//)/7==AAA@@@A<AAAHD2?189(8:::;+6=:8:18///:;:<66/5877)7=?AA;A>==:>??@>>><@;@?AAAB:??A<?@?=?@A??>A@@@?>@@@@@<;;3790:=::
@ATNG8:04825:02905
GATGGTAGTGTGTCTCTGAGAGTAGTACTCATTCGTTTCGGAAGAGACAGGTACGTTAATAGTTAATAGCGTACTTCTTTTTTCTTGCTTTCGCGGTATTCTTGCTAGTTACACTAGCCATCCTTACTGCGCTTCGATTGTGTGCGTACTGCTGCAATATTGTTAACGTGAGTCTTGTAAAACCTTCTTTTTTACGTTTACTCTCGTGTTAAAAATCTGAATTCTTCTAGAGTCCTGATCTTTCTGGTATGACTAGTGTACTACTACCATCGACACTCCAAAGTCT
+
CCCB?BB?@?BBBBAABCEBBCCCCBCACB99::??A9?>4;5;BBCDDC@AAABB?C@CCCBAC@CCCBC:9<C@CCFDDD)BBAD@AA>ADDEAECC@<;6;@ABCCACAAACCBB>B@@:<:<@@A@AAB?CCCD?CBBBCBBCCCBBBBBAC@CCC@BB?B?@@BCCECBB=?:999*;=B;;:::;;%;CCBC;;;@ABBBBCA?ACCE5CA@@@+0+0@;@AADDC@A?@BAC;;;0<@B>CCHICDCCCCDDGCCCCCCC@BCCDBBBB@@4994:::9
@ATNG8:04829:02908
GATGGTAGTATCTGCACACTCTGTCCAGAAGATCAGGAACTCTAGAAGAATTCAGATTTTTAACACGAGAGTAAACGTAAAAAGAAGGTTTTACAAGACTCACGTTAACAATATTGCAGCAGTACGCACACAATCGGAGCGCAGTAAGGATGGCTAGTGTAACTAGCAAGAATACCACGAAAGCAAGAAAAAAGAAGTACGCTATTAACTATTAACGTACCTGTCTCTTCCGAAACGAATGAGTACACATCGTCGTGTCGTGCTACCATCGACACTCCAAAGTCT
+
EECC?BCCCCBBCBAABEBDDFCAA>BEE@CCCBAA>B?A@B@@@C?CB?B=@??99989)9;>>ABBBBBBBB=A@@@@@@2A?=A5;;;.;@A=@CDCCBBBB@C@CC?BBC?BBBBCCCCCCCCECCCD@BBB?CBBBAABCB?B?BAA?BBCCCCCD@@?@BCC?BB@BBA599999,9<<999::::%:@<<:8:BBDCB7;8;@@A<><>BD@@>@BBAAAB?B?ABB<AAB?BBBBBBCCCA99:9;;BB???ABCC??>?BBB?@?BAA:?=5?999
@ATNG8:04830:02876
GATGGTAGTGCGTGAGAGAGAGACTCAGAAGATCGAGGAACTCTAGAAGAATTCAGATTTTTAACACGAGAGTTAAACGTAAAAAGAAGGTTTTACAAGACTTCACGTTAACAATATTGCAGCATGTACGCACACAATCGAAGCGCAGTAAGGATGGCTAGTGTAACTAGCAAGAATACCACGAAAGCAAGAAAAAAGAAGTTACGCTATTAACTATTAACGTACCTGTCTCTTCCGAAACGAATGAGTACACACTCTCATATGACACTACCATCGACACTCCAAAGTCT
+
:<AB055:9999595666>>>BB=@@A==37//////7<7;;;/0/:3:;,/)4:444444$43955599555.5;25559999(55.58<=<0<54.4:44.5;;;=9=>A@8>::6:;<<>666<555<@<<BA?999C<<<=9955?=@=<>?5:<;4////)////33489287;,33333(37717:9:::%88233.3;=:<:;6;:::8<6;465>00)0>7/55=9=466@6<;;7:@;:::9;;;::8<=<888;:=955557;><==;;;<<9<>7>>65
@ATNG8:04835:02900
GATGGTAGCACACGAGATCTCATCGTACTCATTCGTTTCGGAAGAGACAGGTACGTTAATAGTTAATAGCGTACTTCTTTTTCTTGCTTTCGTGGTATTCTTGCTAGTTACACTAGCCATCCTTACTGCGCTTCGATTGTGTGCGTACTGCTGCAATATTTTAACGTGAGTCTTGTAAAACCTTCTTTTTTACGTTTACTCTCGTGTTAAAAATCTGAATTCTTCTAGAGTTCCTGATCTTCTGGGCAGACTCTCACACGCCTCCATCGACACTCCAAAGTCT
+
CCBB?BCCCCCCBBBCCCDCCCCCCCBBBC@@=ACCC>CC@B?CCDDBBA?CCBBB?C?BBCC?C@BBCBBBBB?<77788$:<3?BBC>CBBB<@@B?BB@==@DBB@BBBBBAAA>CA=;A<AAA>;<;>;@AAA7==@>>>;;;>>>?A@>=687677)89=>??AADCC?B;;;;6<>A?BBBBBB)BCCCC=BBEDDCCCDC?BBBB2B::;A?A>??=?BBC?@?@C@BBBBA@<?88829999AACAAA?AAAA;??=C>>=>@>6673:90:>==
@ATNG8:04836:02891
GATGGTAGTCTCAGATAGTCTATAGTACTCATTCGTTTCGGAAGAGACAGGTACGTTAATAGTTAATAGCGTACTTCTTTTCTTGCTTTCGTGGTATTCTTGCTAGTTACACTAGCCATCCTTACTGCGCTTCGATTGTGTGCGTACTGCTGCAATAATTGTTAACGTGAGTCTTGTAAAAACCTTCTTTTACGTTTACTCTCGTGTTAAAAATCTGAATTCTTCTAGAGTTCCTGATCTTCTGGAGATACACATGATACTCTACCATCGACACTCCAAAGTCT
+
8:::665@@BABCDCCCCCCCBC@A;;55544.4495)5:5:9@?9A?99.599;;793=>:@<@7@>@;944/7)////&//)//::14455.5;;59<,//99:<6;;@:@>::4:@?2:6;BBBCBA@<@@>A?B;;;CBC000><.....)..(-3994:4:////99;=9555999$5.5.5555&55<<=3;;<6559997)////$////72729=5596<9998@8@CC??;;;?B7:9C@@BD;;;CCCBBABB;:5:::9>@=<9929=8@D@@
@ATNG8:04837:02902
GATGTAGAGAGACTGTAGCGCACCCAGAAGATCAGGAACTCTAGAAGAATTCAGATTTTTAACACGAGAGTAAACGTAAAAAGAAGGTTTTACAAGACTCACGTTAACAATATTGCAGCAGTACGCACACAATCGAAGCGCAGTAAGGATGGCTAGTGTAACTAGCAAGAATACCACGAAAGCAAGAAAAAGAAGTACGCTATTAACTATTAACGTACCTGTCTCTTCCGAAACGAATGAGTACGATGAGAGAGCTCTCTCTACCATCGACACTCCAAAGTCT
+
A=::@C?:;:@@@DCCDDEBBBBC=BBC@CBDCDD?B?BBBBCBB@BB?A>@@><<<?>.?@CCB@ABCCBBB<BBBBBBB5AA>B?CBC;BBC@AABBDGFDC@C@BB@BBD>@@CCCCCCCCCCCAAAD@ECBB?BBCDBCBB<A=AAA=ACBBADDD@BBBBBA?CC@BBB798CDD=B>>9>@@@A2AC?B@??BB??A;A=ABAD<A=ABEBB?BB@@@CC@B?EEH>CBB>ABBBCBBBBBBBBBBBBBBA=>>>>??=????AAA?>?<AD:A;;;
@ATNG8:04842:02889
GATGGTAGGTGCACATGAGTGTATCCAGAAGATCAGGAACTCTAGAAGAATTCAGATTTTTAACACGAGAGTAAACGTAAAAAAGAAGGTTTTACAAGACTCACGTTAACAATATTGCAGCAGTACGCACACAATCGAAGCGCAGTAAGGATGGCTAGTGTAACTAGCAAGAATACCACGAAAGCAAGAAAAAGAAGTACGCTATTAACTATTAACGTACCTGTCTCTTCCGAAACGAATGAGTACGAGAGTCAGAGCAGAGATCGACACTCCAAAGTCT
+
A@AA=BAA<>>9;5?ABBBCCBBBB@BBB?BB@<<:AE@;;;?@@@=BB?B<@@@49949$479;;<=A>?B=?4659>9>9>$=:1626@@0?>>466=ABB?;;49;>?399?9==??@A@D;;::CBBBB?BB;;7;B@@AB@@<@<@@@;@??;:;?C8:9??5834;7488:<<<??.778476;;;)//*///659///*/5975737:8;CCC?B>>00/939*/9>6:49.944::<<=?=;8:B??????A???@@>==@?;;5?A6@>=@
@ATNG8:04844:02869
GATGGTAGGAGACACGTCGCACACGTACTCATTCGTTTTCGGAAGAGACAGGTACGTTAATAGTTAATAGCGTACTTCTTTTTTCTTGCTTTTCGTGGTATTCTTGCTAGTTACACTAGCCATCCTTATTGCGCTTCGATTGTGTGCGTACTGCTGCAATATTGTTAACGTGAGTCTTGTAAAACCTTCTTTTTTACGTTTTACTCTCGTGTTAAAAAATCTGAATTCTTCTAGAGTTTCCTGATCTTTCTGGGTCTACGCTCGTCGCGCTACCATCGACACTCCAAAGTCT
+
;;??=@B@8ABB=CBCBBBCCCCCBCCCCCHE?@;;;;.;;59299<>@CC@CDCBA?A@CCDD@C?CCCCCA@?@;9::9:9#898=8888&8?@C?BED>CA<>>CABA@BBB>>@BB>=>?9<8<=:>9:9<9==::188>>>??===A>>>>==8=>>:??:>;@;;;>BA@?5;8888)89=4788888%8;6676-6//-66---/(.....#.55672835515999:222'22779:777(5877.77;<<<>?<:6///89=@@:==::9///7716605867
@ATNG8:04808:02912
GATGGTAGTGTCATATGAGAGTGTGTACTCATTCGTTTCGGAAGAGACAGGTACGTTAATAGTTAATAGCGTACTTCTTTTTTCTTGTCTTTCTGTGGTATTCTTGCTAGTTACACTAGCCATCCTTACTGCGCTTCGATTGTGTGCGTACTGCTGCAATATTTGTTAACGTGAGTCTTGTAAAACCTTCTTTTTTTACGTTTACTCTCGTGTCAAAAATCTGAATTCTTCTAGAGTTCCTGATCTTCTGGGTGTATCAGCGAGTATCTACCATCGACACTCCAAAGTCT
+
:;88;>A?ACCCBB>CICBCBBBBBB@@@A@@<@@AC>BC7905;;==CC>B@9;68=?CCFE?A?ACBBBBB@D=AAAAA@'00+0....(0//88699;8<<6798AAB?CGDDDHCCADCC@B?BDDDBBAA=ACFG@BCCBBBCCCDECCAAAD?A9996;B>B?CBBBCCCCD?BCCCC8@=??ABCCCCC#B@999,;BCDCCCCCBAAAAA0@:;;FACABD@DCBBAAB@D@CBBB::4;;:;0;AABCCFCCCECCDCDCA@>ACCCCBBB?>;>@8@:::
@ATNG8:04810:02936
GATGGTAGACATATCGTACTCTCTGTACTCATTCGTTTCGGAAGAGACAGGTACGTTAATAGTTAATAGCGTACTTCTTTTTCTTGCTTTCGTTGGTATTCTTGCTAGTTACACTAGCCATCCTTACTGCGCTTCGATTGTGTGCGTACTGCTGCAATATTGTTAACGTGAGTCTTGTAAAACCTTCTTTTTACGTTTACTCTCGTGTTAAAAATCTGAATTCTTCTAGAGTTCCTGATCTTCTGGTATACACACTCGCTCGCTACCATCGACACTCAAAGTCT
+
<BBB?BCBBBD:;9A>@;<BCBBBGA@=9=5906=@;95;897ACAB<B<9?=>;8?C2978828774:BBA@8;288888'33,3222'233,3499:4::58><>?<8>=AA???@;@AA>D<>=======<@BAA7;;?>@BA>>=@>>>?==5;;;5;B=B=AA???>?==8777<>.=9>688AAA.888=>-75;652>>@A=@@@@,;///9494>><??BBA>><><;;;A;;6;;@;A>>>???@@@===///;;<?:==AA<8666666.77;=
@ATNG8:04812:02949
GATGGTAGAGTATCATGTGTATCTCCAGAAGATCAGGAACTCTAGAAGAATTCAGATTTTTTAACACGAGAGTAAACGTAAAAAGAAGGTTTTTTACAAGACTCACGTTAACAATATTTGCAGCAGTACGCACACAATCGAAGCGCAGTAAGGATGGCTAGTGTAACTAGCAAGAATACCACGAAAGCAAGAAAAAAGAAGTTACGCTATTAACTATTAACGTACTGTCTCTTCCGAAACGAATGAGTACGTGTGACGTACGTGAGCTACCCATCGACACTCCAAAGTCT
+
:;;>?BAAAB<?;@C;:;BBC:9:@666;:><<::<,0+/777444.5:5:;99499=9==&>;:;9ABAHEBBC>BBBBBCC2BC?B?BBBBB&B==;@@?@BB>:;:9@CA<A:::*8?@?@ABBBBAAACCCD@CCCE?BBBCCBBC?B=A;;6;CCBBECC?@@@?BB?BA@CCD>AABBA<AA@;000000%0=;00*0;===??;;;B@??<?=>>CCCBC@@@>?2;6:AC<BBA>AAABBBBBABAA@A@CCCBBBCCCBACC>CBBBCC@@;;7:;3=000
@ATNG8:04813:02932
GATGGTAGCGCGACGAGCGTAGACCCAGAAGATCAGGAACTCTAGAAGAATTCAGATTTTTTAACACGAGAGTAAACGTAAAAAGAAGGTTTTTACAAGACTCACGTTAACAATATTGCAGCAGTACGCACACAATCGAAGCGCAGTAAGGATGGCTAGTGTAACTAGCAAGATACCACGAAAGCAAGAAAAAAGAAGTACGCTATTAACTATTAACGTACCTGTCTCTTCCGAAACGAATGAGTACGATGAGATCTCGTGTGCTACCATCGACACTCCAAAAGTCT
+
55;<8<CCBBBBCCBBBCCDDC@@@=@CC@CCCCAB?B?CCB@?AC?BB?B>BBBBBBBBB)B?CCABBCCA>>>7>?@ABBB5CB?C5;;;;*<BB>CBBBBBDBB@C@DD?CBB?BBBBBCCCECCDDBBBB?BCBB>A@BA???@<@=A?@>@DCCCCBA?BDBBBB@BC>>?499>>>7>=>;9:9999%:?<?978BBA==:=:<=@@9=9==A:;7;@@??BB?B?BCC?C??=?BBBBBCBBBBBBBB@>>=>>>>@;;;<@A>>>??<<<1///)0000
@ATNG8:04816:02928
GATGGTAGACATTCGTACTCTCTGTACTCATTCGTTTCGGAAGAGACAGGTACGTTAATAGTTAATAGCGTACTTCTTTTTTTCTTGCTTCGTGGTATTCTTGCTAGTTACACTAGCCATCCTTACTGCGCTTCGATTGTGTGCGTACTGCTGCAATATTGTTAACGTGAGTCTTGTAAAACCTTCTTTTTTACGTTTACTCTCGTGTTAAAAATCTGAATTCTTCTAGAGTTCCTGATCTTCTGGATACACTCATGTGCACCATCGACACTCCAAAGTCT
+
BBBC?BBBCDCC?CCCDDCCAAACCCCCGAA?ACBB=CC>A?BCCCDBB?BCCCB?C?CBCB@B?BBBAAACCE@BBAA@@@#0/(/00)/==@>BBD?AB>><?C999:ECDCCAA?AAA:@:>>>>>>>>:>AA@8<;;;>>@@@AAD?<<<A<@?>:??=C<A>>>AAABA=>>>BB5B=A;::9988%9=<<;0666//.<99;49999)689>>9>6;;3;?>A>;;8;<??BA??;>>A<ABBDD;::@:;:AA@@<>>>???A???:=<7=A@@
@ATNG8:04822:02935
GATGGTAGGTGCACATGAGTGTATCCAGAAGATCAGGAACTCTAGAAGAATTCAGATTTTAACACGAGAGTAAACGTAAAAAGAAGGTTTTACAAGACTCACGTTAACAATATTGCAGCAGTACGCACACAATCTAAGCGCAGTAAGGATGGCTAGTGTAACTAGCAAGAATACCACGAAAGCAAGAAAAAGAAGTACGCTATTAACTATTACGTACCTGTCTCTTCCGAAACGATGAGTACGAGAGTCAGAGCAGAGCTACCATCGACACTCCAAAGTCT
+
5::<?BBB@BBB=??<BBA<<;A;;4;@A=:;9<>?9@<@CCDCCC@DC@C@BBA;:::-;5;@@BBAACCCC<@@@AAAA0AC>B5;;;*9??<@@?:9:=<@:?=AC?BBA?AACCDEBCBBC;<;AAB?CDCD@C<;<BC@@>A?C@@?@BBBBBBC@D;;:CD@BA?BCB?A@877*3991;899=)=A98777????@4939::949:=A;929A@@A@?<?>;;;09>>>@CCAAABBBBBBBC???BAABBBBBC@B???BBBAA>5;:/@AAA
@ATNG8:04823:02911
GATGGTAGCATCATGCATATCTCACCAGAAGATCAGGAACTCTAGAAGAATTCAGATTTTAACACGAGAGTAAACGTAAAAAGAAGGTTTTTACAAGACTCACGTTAACAATATTGCAGCAGTACGCACACAATCGAAGCGCAGTAAGGATGGCTAGTGTAACTAGCAAGAATACCACGAAAGCAAGAAAAAGAAGTACGCTATTAACTATTAACGTACCTGTCTCTTCCGAAACGAATGATTTACGATGAGAGAGCTCTCTCTACCATCGACACTCCAAAGTCT
+
BBCC?BCBBCCBCBCCCBBCCCBBB?DCC?BBCD??>@?CBBBCBA?AA?A@A??9999*79ACCCCCCBABA:@BBCDDD2BA@B@CDDD5CBB?BBBBCCCBB?B@CC@CBB@BBCCCCBBCCCCCCCCC@CC??>@@@?????<@?BBB?BBBCCCCA?CDCBAB?BB@BAA498888*:??;99999.:A?B:99AA>00,/6::>@5:5=AC;;9;BBBABBAFAAB@:A::39@99939A@A??@BCCDCCBBBBBBA>>:<>8:;ABB@@<BB=CB??
@ATNG8:04827:02957
GATGGTAGCGCGACGAGCGTAGACCCAGAAGATCAGGAACTCTAGAAGAATTCAGATTTTTAACACGAGAGTAAACGTAAAAAGAAGGTTTACAAGACTCACGTTAACAATATTGCAGCAGTACGCACACAATCGAAGCGCAGTAAGGATGGCTAGTGTAACTAGCAAGAATACCACGAAAGCAAGAAAAAAGAAGTACGCTATTAACTATTAACGTACCTGTCTCTTCCGAAACGAATGAGTACGTGTGCGACGTGTCTCCTACCATCGACACTCCAAAGTCT
+
<BBC@CBA=BBBBBCDCDCCCC;:;6;BD>BBBBBB?B?BCBBBCCACC?C@A@>99:9:(99AABBBBBBBBC@BBBBCBB5BA>A5;;0;BC>CBBBCCCDC?A?@D@CBB@BCDBBBCCCDCCCCCBB@BBBB@CCCBBABB?C@A;;:;CBBBDBB?AAABBC@CC@???=@@:::,8<<899:9::%9?;<97:CAAAA8;88>@A9?<?ACCC@BBBCBBB>A>ACB>CBA>ABBCDEE99:AAAAA???98878:>??;>>>====:::7==4=;:;
@ATNG8:04830:02938
GATGGTAGATATATGCACGCTCTACCAGAAGATCAGGAACTCTAGAAGAATTCAGATTTTTAACACGAGAGTAAACGTAAAAAGAAGGTTTACAAGACTCACGTTAACAATATTGCAGCAGTACGCACACAATCGAAGCGCAGTAAGGATGGCTAGTGTAACTAGCAAGAATACCACGAAAGCAAGAAAAAGAAGTACGCTATTAACTATTAACGTACCTGTCTCTTCCGAAACGAATGAGTACACATCGTCGTGTCGTGCTACCATCGACACTCCAAAGTCT
+
55886:<///;::<BB@<<=;66;@95594599:9;5:5599;;8809A;@998;33333$3699:888;;;==5;;44999$9<7<299,59@;@;99AACBB@C@BB?BBA?B<996<=<=><<<<<=?466658454;:88:5:.55:7;=>>>6555>>==>@?==8993,//:88*--9(-----$-6068=:::99;27.795515469ABB;><<00006:1:6;2;;;6:;:544<<<;<:93/////6///897616///888/3317838;;=
@ATNG8:04841:02955
GATGGTAGCACGACACGACGATGTGTACTCATTCGTTTCGGAAGAGACAGGTACGTTAATAGTTAATAGCGTACTTCTTTTTCTTGCTTTCGTGGTATTCTTGCTAGTTACACTAGCCATCCTTACTGCGCTTCGATTGTGTGCGTACTGCTGCAATATTGTTAACGTGAGTCTTGTAAAACCTTCTTTTTACGTTTTACTCTCGTGTAAAAATCTGAATTCTTCTAGAGTTCCTGATCTTCTGGTAGAGCGTGCATATATCTACCATGACACTCCAAAGTCT
+
:::=:954::456<<<<<>;;;=<<566=5697A>CA>@C@C@A@ACCDC@CCCAB>A::9BB=@9<<?AAB<<?:99999$9939973(39898=BB?CC<>?BBBB@BB@@@@@A>A??<?:======;;3:9::4::=>=<;;///55///>9@<>:>@:?:5569;=<@@<>>>DD5A<A8::AA@/<;////(/68///66-..;;;)337795959:5:887...2727<>>>=688D:=>>888>>;;;=888>>A;;5;6=///555/@C>BABB
@ATNG8:04842:02915
GATGGTAGTGCGTGAGAGATAGACCCAGAAGATCAGGAACTCTAGAAGAATTCAGATTTTTAACAGAGAGTAAACGTAAAAAGAAGGTTTTACAAGACTCACGTTAACAATATTGCAGCAGTACGCACACAATCGAAGCGCAGTAAGGATGGCTAGTGTAACTAGCAAGAATACCACGAAAAGCAAAGAAAAAGAAGTACGCTATTAACTATTAACGTACCTGTCTCTTCCGAAACGATGAGTACTAATAGACTATCTGAGACTACCATCGACACTCCAAAGTCT
+
8:446:B@ACA@;;6?>>@BAA;;;)5A@9C?BB@@=@?;<;@FDC?AB@C?99::399:)96?A;BBBBBBC;B@AADDC3??8<2977&39>;@=AA;:;BD<B;>><=88/9===A>>>@@AA?????=?C?@<>?A?@@>>:==B8758;;;?>>>;??@ABB?9999CB;==8887&2222'28;;;*;;;>:::>>===:=:=>>?;>:<9///7<<<>A?@<<;5//(/00/--7-..33.586;<>>;78978<;>>><>>>A@>>>?B=AA9>888
@ATNG8:04799:03003
GATGGTAGTGCGTGAGAGAGAGACCAGAAGATCAGGAACTCTAGAAGAATTCAGATTTTTAACACGAGAGTAAACGTAAAAAGAAGGTTTACAAGACTCACGTTAACAATATTGCAGCAGTACGCACACAATCGAAGCGCAGTAAGGATGGCTAGTGTAACTAGCAAGAATACCACGAAAAGCAAGAAAAAAGAAGTACGCTATTAACTATTAACGTACCTGTCTCTTCCGAAACGAATGAGTACGTGTGACGTACGTGAGCTACCATCGAACACTCCAAAGTCT
+
;;<=@BC@BBB@@@ACCCHB>@00*/7;4:ABB@>;?8@BBCBBB?BB?C?AA@98333$3399=DABABBBE>BCCBBCB0CA5;5;;09@@=C;:9CBB@A?A@DD@BBD@GECC@BADDBCCCBCCC@BB;;:<ABBBBAA=B>B;;8;CBBBABA@BBBC::8:A>AAA=?>9999+9=<89999:9%0>;@000@@>=?6;5:=>>;?=A@CA@=A@@ABBC@C@BAA9@>>-00=@@AA@A???A@@?B???@><<==>=A?=8828>><>299+8>99
@ATNG8:04800:02994
GATGGTAGCACGAGTCACTCATATCCAGAAGATCAGGAACTCTAGAAGAATTCAGATTTTTAACACGAGAGTAAACGTAAAAAGAATGTTTTACAAGACTCACGTTAACAATATTGCAGCAGTACGCACACAATCTAAGCGCAGTAAGGATGGCTAGTGTAACTAGCAAGAATACCACGAAAGCAAGAAAAAAGAAGTACGCTATTAACTATTAACGTACCTGTCTCTTCCGAAACGAATGAGTACGATGAGATCTCGTGTGCTACCATCGACACTCCAAAGTCT
+
55:;7;>>=====;;;<<>>B<=<=8==B;>=@@::294=@B;;9C@CC@C@CD<;:CCC0A<??;;;=:<9;803399999(:<7<<===2=BC@BBCCCBBBC?C@CB?BBB?CBCCDCCECCCBCBDCB?BA@@>ACCCCCBB<A=@;;7;DBBCBCC@CAAAAC@EE@AAA<??:::,89929999:9%9<8;938B?==B<>;<>==8=;89;;<7;BBABBB?A=AAB=BBB@BCBBBBBABBBBCBDBBBB@>==C?;:7;=<>:;;A==9=C7A:99
@ATNG8:04801:02963
GATGGTAGCACACGAGATCTCATCGTACTCATTCTTTTCGGAAGAGACAGGTACGTTAATAGTTAATAGCGTACTTCTTTTTCTTGCTTTCGTGGTATTCTTGCTAGTTACACTAGCCATCCTTACTGCGCTTCGATTGTGTGCGTACTGCTGCAATATTGTTAACGTGAGTCTTGTAAAACCTTCTTTTTTACGTTTTACTCTCGTGTTAAAAATCTGAATTCTTCTAGAGTTCCTGATCTTCTGGTGAAGATATGCATGATGCTACCATCGACACTCCAAAGTCT
+
::;>:>C@<ACDBBBDCBBACE@CBBCBCCCC@CCDD9CB?B:;;ACCCE@DCBBB@CACCCC@CAC@BB=C===:>>>>>+CC7:>C=7=@@A<;:B?A@<:94<;>9=???@AAB?????B?BBBAA::9<??BB=BA@;;;:;AA>=>>>>=8=::4:>8>:;===65555+25588-8494222222#28....&.33...322538999)..5796=69959>><::;<@<@>>>AA=:;;9>//+/776=;:;;;;<<<=>>:>>==@<97:8477.7,,,
@ATNG8:04801:02970
GATGGTAGCATCATGCATATCTCACCAGAAGATCAGGAACTCTAGAAGAATTCAGATTTTTAACACGAGAGTAAACGTAAAAAGAAGGTTTTACAAGACTCACGTTAACAATATTGCAGCAGTACGCACACAATCGAAGCGCAGTAAGGATGGCTAGTGTAACTAGCAAGAATACCACGAAAGCAAGAAAAAAGAAGTACGCTATTAACTATTAACGTACCTGTCTCTTCCGAAACGAATGAGTACAGAGAGTACGATATGTCTACCATCGACACTCCAAAGTCT
+
@ADE?B@BBDDCDBBBCCCCCCDCC?CCC@CCC??A?B?ABB:9:B@CC@C??>??;98=)?>BC====DCBBB>BBBBEDE5BA=A5;;;-;AA?BCCCHCDFD?C@CC?CBB?CCCCCCCDDCCBCCDCB?BBCC?BABAA@??9>;>>@=@CBBBCCA?CCCCCB@BB?>>?;??>?>8=>>99:9999%9A<A???BCAAA7;7;?=>3758ACBB@BBBAACD@C@???:?BA=BABBBCCCCCCABBCCBBBBBBCBBB>:>>>@@@@??B<CC>B?>:
@ATNG8:04807:02978
GATGGTAGTGTGTCTCTGAGAGTAGTACTCATTCGTTTCGGAAGAGACAGGTACGTTAATAGTTAATAGCGTACTTCTTTTTCTTGCTTTCGTGGTATTCTTGCTAGTTACACTAGCCATCCTTACTGCGCTTCGATTGTGTGCGTACTGCTGCAATATTGTTAACGTGAGTCTTGTAAAACCTTCTTTTTTTACGTTTACTCTCGTGTTAAAAATCTGAATTCTTCTAGAGTTCCTGATCTTCTGGTAGAGCGTGCATATATCTATCGACACTCCAAAGTCT
+
BBBB@BBBCCCCCCDCCCBCCCCCDDCCCDAA>@BBB=BC@C@BBACCCC?DDDDD?EADCBB?B@CCECAAC@D<99999*;A=BBCC=CC@@?AAA<AC>BBBCCC@CCCCCBBB?BCC?C@CCCCCBBB?BCCC@CCCCCBBBCDDCCBBBC@BBB???>@?CCCBBCCCC?BBBDD;D=B;::999:9#:BBCE=BBCCCGCICLABBCB5BAABCACACF@CBCCCAA?A@BBCCCC?A@B?CCCCCCCCBBBBBBCCCBCBBBBBB@?@?FE=B999
@ATNG8:04808:02991
GATGGTAGTCTCAGATAGTCTATAGTACTCATTCGTTTCGGAAGAGACAGGTACGTTAATAGTTAATAGCGTACTTCTTTTTCTTGCTTTCGTGGTATTCTTGCTAGTTACACTAGCCATCCTTACTGCGCTTCGATTGTGTGCGTACTGCTGCAATATTGTTAACGTGAGTCTTGTAAAACCTTCTTTTTACGTTTACTCTCGTGTTAAAAATCTGAATTCTTCTAGAGTTCCTGATCTTCTGGCTCTCGTAGACAGATACTACCATCGACACTCCAAAGTCT
+
?:;57<:>@@BCBBBCDCACABB@A@CBBA@@<@ABE?CC?CACEHBBBB?DA@@C@E@CBBC>B>A@BBCCCCC@BBBBA2;;8;BCC<BB;;6:@@9@A?@AACCDACBBBBB@@<@BC@C@CGCDCC@@=@ABA=CACCCCCCCBCBCCBCB?;;<=@C?B>A;;:@@@@@=>9:9:*97@<99:9:*9@999,99@ABBCCCC@CCDC5C?@:969<@D@CCCJ@@@7;6;@@AAA>@@A>BB;;;FBBBB;;;DBBBBEE?:;;CCBBBBC?BB=@AAB
@ATNG8:04809:03007
GATGGTAGTGTCAGTGCGCGTCGTCCAGAAGATCAGGAACTCTAGAAGAATTCAGATTTTTAACACGAGAGTAAACGTAAAAAGAAGGTTTTTACAAGACTCACGTTAACAATATTGCAGCAGTACGCACACAATCGAAGCGCAGTAAGGATGGCTAGTGTAACTAGCAAGAATACCACGAAAGCAAGAAAAAAGAAGTACGCTATTAACTATTAACGTACCTGTCTCTTCCGAAACGAATGAGTACGTGTGACGTACGTGAGCTACCATCGACACTCCAAAGTCT
+
>>==?BBBBCCBCCCCBCBCCCBBCACCC@CCBBBB@B>BBBCCCD@CB?B@A??88888)8<?ABBBBBCBBB=BCBBBBB5A@=@4::::*;CC>DCCCCCHA@?A@EE?CA@=@CCBCBCCHCCCBBBCC@BCA@>A@BA??@A=A?A@@>@DBCBCDD?@@ACCC?CC@>>?799??@8>992998989%9A<=998@@?BB:=:>@BC7;7;ADBB@BBBCBAB?C?CCC=AAB>AABBAB?>?BBCCCBBBBBBBCCCDBB?BAAABB@@@>:<;/=888
@ATNG8:04812:02961
GATGGTAGGCACTGCGCACACATCCCAGAAGATCAGGAACTCTAGAAGAATTCAGATTTTTAACACGAGAGTAAACGTAAAAAGAAGGTTTTACAAGACTCACGTTAACAATATTGCAGCAGTACGCACACAATCGAAGCGCAGTAAGGATGGCTAGTGTAACTAGCAAGAATACCACGAAAGCAAGAAAAAAGAAGTACGCTATTAACTATTAACGTACCTGTCTCTTCCGAAACGAATGAGTACGTGTGACGTACGTGAGCTACCATCGACACTCCAAAGTCT
+
55<C?=BC@BB@@?959>:5:;55506=A@A@@@99.69<<@CCCC?CB@B@BB;;:CCC3C?CCCBBBA?>?D=BBBCGEG5@B=@:@@@7ACC@BCCCCCCBB?B@CFADBB?BBBCCCCCCCCFDBBBC=A>;;5;99>@ABCAG?BBB?CCCCDAAA?BBBBCD>::49989=>=;=78<<8889999%972587:=?>@@7:77;==.817>B@@=@A@@ABB?B@CCC>BCB?BCBCBBBCBBBBBCCCCBBACABBBBB?CBBB???=<<188*9=?:
@ATNG8:04817:02986
GATGGTAGCGCATATCAGCGCAGCCCAGAAGATCAGGAACTCTAGAAGAATTCAGATTTTTTAACACGAGAGTAAACGTAAAAAGAAGGTTTTTACAAGACTCACGTTAACAATATTGCAGCAGTACGCACACAATCGAAGCGCAGTAAGGATGGCTAGTGTAACTAGCAAGAATACCACGAAAGCAAGAAAAAAGAAGTACGCTATTAACTATTAACGTACCTGTCCCCCTTTCCGAAACGAATGAGTACGATGAGAGAGCTCTCTCTACCCATCGACACTCCCAAAGTCT
+
BB@?>?;A@@CCB@CADCCCCCBBC=BBC@CCCBCC=@>@BBDDBB?BB?A=CAA@ABBBB*B@BBCCBBB;;<B9AC;;;;;*;B;@>BCEC1CCD@B<;<BBB@@<@>BB?BCC?AADBBBBBBBBBBBBCDBCCDC?BBCCBB??;@=ABB=ACBBBBBC@CBCBBB@BC?AAA=?A99939>>;:9:9::%:?;<:7:BBCBC?B?BBBC?B>A>CAA?AECCCCC0BB8;8;CC=BBB:<;AABBBCBCCBBBBBBABBBBBBB@@B=BBBBBBBC>>>9BC>C@@@
@ATNG8:04821:02997
GATGGTAGCTCTGCTCTGACTCTCGTACTCATTCGTTTCGGAAGAGACAGGTACGTTAATAGTTAATAGCGTACTTCTTTTTCTTGCTTTCGTGGTATTCTTGCCAGTTACACTAGCCATCCTTACTGCGCTTCGATTGTGTGCGTACTGCTGCAATATTGTTAACGTGAGTCTTGTAAAACCTTCTTTTTACGTTTACTCTCGTGTTAAAAATCTGAATTCTTCTAGAGTTCCTGATCTTCTGGATACACTCATGTGCACCTACCATCGACACTCCAAAGTCT
+
BBCC@CDBBCCBBBCBEDBBCCCCCBBBCC@@?@BBB=BB?C?BCBDDDD@DDB99:9@CEED@D=CCCCDDCCC@@@???1@C?BBBC>BEBB?B;;7;B>BB@BBB@BBBBCCCC@CCC>A=ACBBCCAA>ABBB>B?@@BBBBCCBCCCBBB@BAA?AC@C@BBCCCCCBC@BBCEE<D?B?;;;;:*;B;;;6;BBBCCDCBB>ABBB3CAABB@BACJ@DCCCB;;7;?BBBDBB@BBC@CCCCCCCCCCBBBBCC@CCC<@@??@AAAAB?CC=CAAA
@ATNG8:04828:02986
GATGGTAGAGAGACTGTAGCGCACCCAGAAGATCAGGAACTTCTAAGAAGAATTGCAGATTTTTAACACGAAGAGTAAACGTAAAAAGAAGGTTTTACAAGTACTCACGTTAACAATATTGCAGTCAGTACGCACACAATCGAAGCGCAGTAAGGATGCTAGTGTAACTAGCCAAGAATACCACGAAAAGCAGAAAAAAGAAGTTACGCTATTAACTATTAACGTACCTGTCTCTTCCGAAACGAATGAGTACTGCGTCTCACTCTCGCCTACCATCGACACTCCAAAGTCT
+
//;?:<CB=?;;<<669BB@A@;;;)5<<5:999//)/)//)/43-335::49-33///9:::$/(/6/331777333(389;=>>+<;7<.555&444.4444;:4///)/)//)/9:4679////66/3388933/066//(/////57908*////66689993.....(..333.22,226666+5555:=>==%87266)---26.-(-26---)-).5=::7;==@@>>;@459?6<83-333:;::?A>8;<?>===>BCBC>@@A=@>884<;888-33(4::<
@ATNG8:04828:03002
GATGGTAGCGCGACGAGCGTAGACCCAGAAGATCAGGAACTCTAGAAGAATTCAGATTTTAACACGAGAGTAAACGTAAAAAGAAGGTTTACAAGACTCACGTTACAATATTGCAGCAGTACGCACACAATCGAAGCGCAGTAAGGATGGCTAGTGTAACTAGCAAGAATACCACGAAAAGCAAGAAAAAAGAAGTACGCTATTAACTATTAACGTACCTGTCTCTTCCGAAACGAATGAGTACGATGAGAGAGCTCTCTCTACCATCGACACTCCAAAGTCT
+
:;<<9==66666?;;;BGBA=A599)5:<49>@A;;6:5>?@ACCB@AA>B?@@?999:+788<=774=<;<=38744444$45.5.55)555.55;:<<999,//:7://+/;::<<;<<@>>EC@AAACCBB@C;;:CCBC?@@B00-0@>>@?@?<?BAAAA=>=?AB=7==;;;;+3386;;=BBB)BB?A@@CC@@99.5.255=99458?@???@?@;;:-3-333(3337;<@@>=?@00/=///?;97576<<;<;7;;:888;::=29967><<
@ATNG8:04833:02988
GATGGTAGCATCATGCATATCTCACCAGAAGATCAGGAACTCTAGAAGAATTCAGATTTTTATCACGAGAGTAAACGTAAAAAGAAGGTTTTACAAGACTCACGTTAACAATATTGCAGCAGTACGCACACAATCGAAGCGCAGTAAGGATGGCTAGTGTAACTAGCAAGAATACCACGAAAGCAAGAAAAAGAAGTACGCTATTAACTATTAACGTACCTGTCTCTTCCGAAACGAATGAGTACAGAGAGTACGATATGTCTACCATCGACACTCCAAAGTCT
+
::<@?BCDBBCFDBBBCCCCCCC@@?ACC@BBC??@>B<@@C9:8B?BB9B@BCAAABBB1BBBCBBBAABCCD>BA@@@@@1>?<A5;;;*;@A=;;:CCCCCC@C@CC@CCC<B@CCBBCDBCCDFBBBB@DDCD<@ACBBA@@<A?C:::;BBCBBBC@CCCBBB?BB?BBB>AA999*9@@;>>=??.?B@CBAABBCBB@B?@?@@7;7;>BAA?BBBBBCC@C?CCC=BBB@@??BCCCCCCCAAABBBBBBBB@@@@@=@BB>?@>>>?=DD>D>99
@ATNG8:04833:02999
GATGGTAGAGTAAGTGTAGTAGACCAGAAGATCAGGAACTCTAGAAGAATTCAGTTTTTTTAACACGAGAGTAAACGTAAAAAGAAGGTTTTACAAGACTCACGTTAACAATATTGCAGCAGTATGCACACAATCGAAGCGCAGTAAGGATGGCTAGTGTAACTAGCAAGAATACCACGAAAGCAAGAAAAAGAAGTACGCTATTAACTATTAACGTACCTGTCTCTTCCGAAAACGAATGAGTACACATCGTCGTGTCGTGCTACCATCGACACTCCAAAGTCT
+
BCCB?BCCBBBC@CBBBCCCCCCC?BBC@BBBBBE>A>ABBCBCB?AA>A?CCBBAAA@<#<7==<<<=>====6<:::BBA1A?8<1999*9>><@C@A@AA;;7=<AA<AAA;AAA??=====>AABB??<?@>=8>:::@@??<?=A@@<@AA>>>>>9>B>>A@>@?:?8839A<<?8?@@@ABA@@/9948>>=<=<==:=;?A<>:><A@@@?=>>>???<4:47///)/00*0@@@@BBB@@:99@@?@@@@AAAACCE@C?BBAAABB><@@9@A@@
@ATNG8:04839:02964
GATGGTAGTGTGTCTCTGAGAGTAGTACTCATTCGTTTCGGAAGAGACAGGTACGTTAATAGTTAATAGCGTACTTCTTTTTCTTGCTTTCGTGGTATTCTTGCTAGTTACACTAGCCATCCTTACTGCGCTTCGATTGTGTGCGTACTGCTGCAATATTGTTAACGTGAGTCTTGTAAAACCTTCTTTTTTTACGTTTACTCTCGTGTTAAAAATCTGAATTCTTCTAGAGTTCCTGATCTTCTGGGTCTCTCTCTCACGCACTACCATCGACACTCCAAAGTCT
+
55<<9=BCCCBDCDCBBCCCFDCCCBCCCCBB>ABBD>AA?A@CDCBBAB?BDCCC?CAFECC@C@CCCCCBBBC?CDDFF5AA?@BCE=BB@@=@;;5;C=AACCCC@CCCCECCC@BBC@C@CDCCABAA=?@CC?CCDCCBBBBCBCCBBBC@CBC?AA>A@CCBBBCCBB@CCCCC;B>@=;;:::;;#;CCCD=BBDFFDFECC>A@A@0ABBBCACABFADCCCCA@?A@CCCCCC@BBBB<B@ABBBBA@@CCCCCB@@C@BBBDCCBA@@6::5;@@A
@ATNG8:04841:02976
GATGGTAGCATCATGCATATCTCACCAGAAGATCAGGAACTCTAGAAGAATTCAGATTTTTAACACGAGAGTAAACGTAAAAAGAAGGTTTACAAGACTCACGTTAACAATATTGCAGCAGTACGCACACAATCGAAGCGCAGTAAGGATGGCTAGTGTAACTAGCAAGAATACCACGAAAGCAAGAAAAAAGAAGTACGCTATTAACTATTAACGTACCTGTCTCTTCCGAAACGAATGAGTACTATGTAGAGCTCTATACTAATCGACACTCCAAAGTCT
+
BFAA>ABBBCCCCBBCCCCCCBCBB?BCD@CCCC@A?A?BBBAABA?AA=A?ABBBBCCC3C?CCAABBCCBBB9@>>AAAA0A@=A5;;0;BB>BBBBCDCBB@B@CC?BDD?AABCBBBBCCCCCCCBB?BCDE<@@BBBBBB>@=@??<?CCBBBBC@CBBAAA?BB>A@A;??888*:>=9::9999%:??A:8:CCCDC?B??@;;6;:>@B;;:;BA@A::8;@CED<AAA@AAAADBBCCAAACAA@AAAAAAAAAA=?>@@BA>>>:<<0<:7/
@ATNG8:04845:02999
GATGGTAGTGTGTCTCTGAGAGTAGTACTCATTCGTTTCGGAAGAGACAGGTACGTTAATAGTTAATAGCGTACTTCTTTTTCTTGCTTTCGTGGTATTCTTGCTAGTTACACTAGCCATCCTTACTGCGCTTCGATTGTGTGCGTACTGCTGTAATATTGTTAACGTGAGTCTTGTAAAACCTTCTTTTTTTACGTTTACTCTCGTGTTAAAAATCTGAATTCTTCTAGAGTTCCTGATCTTCTGGGTCTCTCTCTCACGCACTACCATCGACACTCCAAAGTCT
+
???B:>B>D=BBDDCCCGGCCCCCCCCDCCBB@AABC<CC?C@CDBAAAB?BDCCC@C@CCCD@C@BBBBCCCJD?BBGCC2@@=@@@@:@D@@;@AA=AC?BBCCCF?BBCCDDCC?BBC?C@CCICCCA@>@CDD@CCCCCBBBCDCDDCDBB@BCC@DC@C@CCDCDCCDC@CCCCD;C=@=;;;;;;;#;AAAA;;;EGCCEECE?AABA,ABABA@CAAB?ACCCCCC@C@BBBCBA=@@@@;@BBBBBBBCCBBBBBBBBG@BBCBBBA???4::-;@;;
@ATNG8:04802:03040
GATGGTAGTCTCAGATAGTCTATAGTACTCATTCGTTTCGGAAGAGACAGGTACGTTAATAGTTAATAGCGTACTTCTTTTTCTTGCTTTCGTGGTATTCTTGCTAGTTACACTAGCCATCCTTACTGCGCTTCGATTGTGTGCGTACTGCTGCAATATTGTTAACGTGAGTCTTGTAAAACCTTCTTTTTACGTTTACTCTCGTGTTAAAAATCTGAATTCTTCTAGAGTTCCTGATCTTCTGGACGACGCGCACTGACACTACCATCGACACTCCAAAGTCT
+
::<B:BCCCC@ACCCCCCDCCBBBDDBA@<:;0;@AB<BB>=>ABCBCCC>BAAAA=A=ABAA<A@BCBBBCB;;8;@B@@0;:5;9BB;AAAA>ACA>>>000>@@CACCCCBBCD@BBB@BAEFBBBBBA=BBBB?CCCCDCCBCBCBBBBCC?CCC@AA?B?CA;;;BBBC@CBCCC<CAC@BBBBB2BBBCC:;;;;CCCAAA>AAAB0ABAAB@B@DCADCBBBBB?A?AA@@@A?ABC@CGCCCBB;;;@AACCBBBDD@BCBBBA@@@A>AD>DAA@
@ATNG8:04813:03017
GATGGTAGATACTCGCTGATACACCCAGAAGATCAGGAACTCTAGAAGAATTAGATTTTTAACACGAGAGTAAACGTAAAAAGAAGGTTTTACAAGACTCACGTTAACAATATTGCAGCAGTACGCACACAATCGAAGCGCAGTAAGGATGGCTAGTGTAACTAGCAAGAATACCTCGAAAGCAAGAAAAAGAAGTACGCTATTAACTATTAACGTACCTGTCTCTTCCGAAACGAATGAGTACGAGAGAGCACACGTGTCTACCATCGACACTCCAAAGTCT
+
;;<B@CBDCCDDC@BABBBBBBBCB>BCE@CCBBBB@C>A@BCCCC?AA>A?CCBCCCC2B?BBBBBBB@ABC@BAAA@@@.??9;<AAA357>7<<;==BB??;?=AE<A@@;@???===?ACCAA@@>>:=>=A<@@@@@@@?<@=B:<8;AAAAAAA<AA@@BB?BB@C@@;>?888-8;:8<@BAB/7807?A@@@BAB;?;?@A@=B=@@BAB<?@@A@??<?=>?>7:>=900/99;;<A>>=>@@@;;<?????@@@<@@@@>>>?AA<@@9??==
@ATNG8:04813:03031
GATGGTAGGCGACATACATACGCGCCAGAAGATCAGGAACTCTAGAAGAATTCAGATTTTTTTAACACGAGAGTAAACGTAAAAAGAATGGTTTTTTACAAGACTCACGTTAACAATATTTGCAGCAGTACGCACACAATCGAAGCGCAGTAAGGATGGCTAGTGTAACTAGCAAGAATACCACGAAAGCAAGAAAAAAGAAGTTACGCTATTAACTATTAACGTACCTGTCTCTTCCGAAACGAATGAGTACATGAGATCTCGTGTGCTACCATCGACACTCCAAAGTCT
+
;;<=?BBB=AAA@@;;<669A@@BC:;;C@CCCBCC?@?@BBB@@@;992348;94555559"9<@@<AACCBBAD>A000A@@,@@+//)/////#/<<8>><==G?BB?A@CD@C;;:/5:??A@?@BC@AAHCCCAFDDD>@ACDDCCC@H@B;;7;BBCDCCB?BAAAAAADB?BBB>@@9::,377//;;;<=%;>900)00=?ABB?B?FA=>7;5:=B;;6;AAABBC>@<@@@8@;;59A@@ABBA?@?BBCDBBBCBBBBBBB?BBCCCB@::::@@9@888
@ATNG8:04813:03046
GATGGTAGCGCATATCAGCGCAGCCCAGAAGATCAGGAACTCTAGAAGAATTCAGATTTTTAACACGAGAGTAAACGTAAAAAGAAGGTTTTACAAGACTCACGTTAACAATATTGCAGCAGTACGCACACAATCGAAGCGCAGTAAGGATGGCTAGTGTAACTATCAAGAATACCACGAAAGCAAGAAAAAGAAGTACGCTATTAACTATTAACGTACCTGTCTCTTCCGAAACGAATGAGTACGTTGAGATCTCGTGTGCTACCATCGACACTCCAAAGTCT
+
CDDE?BBBBCCCBCABABBCBBBCC>CCC@CIFCBB8;8;CCCCCC?BB?B?CCCCCCCC1C@AAACCCCCCCC>GCBBBBB5BC@C@CDD;CCG?CBCCBBB@?>A@ED@C@@>@CCBCCCDCCCBBCCCC@CEBB?BBCDEBBB@D@CCC@BCCCCCCD?BBABBB@BC@BBB799?@=8@9959BCCC3BB=:::?AACBB?B@BBBB<?<:@CCC@CCBBBCB@C?BCC=CCD?AAACBBCBB>ACCCCCABBBBAAABBB?BB@@BB@;;;:=A9CBBC
@ATNG8:04821:03056
GATGGTAGTGTCATATGAGAGTGTGTACTCATTCGTTTCGGAAGAGACAGGTACGTTAATAGTTAATAGCGTACTTCTTTTTCTTGCTTTCGTGGTATTCTTGCTAGTTACACTAGCCATCCTTACTGCGCTTCGATTGTGTGCGTACTGCTGCAATATTGTTAACGTGAGTCTTGTAAAACCTTCTTTTTACGTTTACTCTCGTGTTAAAAATCTGAATTCTTCTAGAGTTCCTGATCTTCTGGATGTGTGCGCAGTGCCTACCATCGACACTCCAAAGTCT
+
>>=B?BBBBBACB?>CHCCCBBBEEBBBCCBB@BCCC>CC?B?@@@CCCCACCAB@@C?BBBB>B?BCCCBBAAA=A@AAA0AB>A@FL?BBCA?ACD@BB?BACCBB?AACDECEC@CDF@C@BCCCBBCG?CCBB@CCCCCCBBCDDDDCAAB@CBB>BC@C@BBBBDCCCC@BAAAA6A=@>;;:;:*:A??@;@@BBDCCBCC<BABA0ABBAB?A=AC@BBDCBBB?C@DCB@BC@CBB?B@@@AACCCBBBCBE@DBB?BCBBBCCBB@@DF>CAAA
@ATNG8:04826:03013
GATGGTAGCTCGCTGATGATATCTCCAGAAGATCAGGAACTCTAGAAGAATTCAGATTTTTAACACGAGAGTAAACGTAAAAAGAAGGTTTTACAAGACTCACGTTAACAATATTGCAGCAGTACGCACACAATCGAAGCGCAGTAAGGATGGCTAGTGTAACTAGCAAGAATACCACGAAAAGCAAGAAAAAGAAGTACGCTATTAACTATTAACGTACCTGTCTCTTCCGAAACGAATGAGTACTATAGACTATCTGAGACTACCATCGACACTCCAAAGTCT
+
A??@?C<<BD==;;<;@@CCC;;;C?BCC?BBCAA@@C>AAA@BBB>??;@<??<83333$317:======<;;2::<?<<<+<A7@.99905<@9<<<<>=<=C<?;?B9996:<@@C?@@BBCCBBBB@@<AA;<5;>><<<9839=@CC@CBBAACCC@CCCBBC?BB@BCA8<<9999+99929BFED/CC?C>>>CCB<<5:57;==5;5:=B;;7;@?>CAA>@?>??9=>>4:::B@@ABCBBBBBABAAAAAD::::94:AA=??@<<</99,9999
@ATNG8:04837:03024
GATGGTAGAGTACAGTGTAGTAGACCAGAAGATCAGGAACTCTAGAAGAATTCAGATTTTTAACACGAGAGTAAACGTAAAAAGAAGGTTTTACAAGACTCACGTTAACTATATTGCAGCAGTACGCACACAATCGAAGCGCAGTAAGGATGGCTAGTGTAACTAGCAAGAATACCACGAAAGCAAGAAAAAGAAGTACGCTATTAACTATTAACGTACCTGTCTCTTCCGAAACGAATGAGTACTACTCTCAGAGACACACTACCATCGACACTCCAAAGTCT
+
::<@<AB===BCB9:6>>=;<B@9;29BB;@DA;;55>89>>595B<@@?A=9:997?>A1?=@AA???>889@5<<:::::*9939.555&5<@<AABABBD@@<@=A@AACC?CCBBCCAAABCCCA@AC?ACAB>BB???@=;6=:???;@ABBBCBB?AAABB@=@@<?@?5::888)8;;5;BHHE/=>:=;;;???AA=A<>;;;9=9=ADBB?B;;;BCD>A?ABB<A??<?@@ABBAABABAABBBBBBBBBBBAAB>B==>??===><@@9B@@@
@ATNG8:04841:03017
GATGGTAGCGCATATCAGCGCAGCCAGAAGATCAGGAACTCTAGAAGAATTTCAGATTTTTAACACGAGAGTAAACGTAAAAAGAAGGTTTTACAAGACTCACGTTAACAATATTGCAGCAGTACGCACACAATCGAAGCGCAGTAAGGATGGACTAGTTGTAATCTAGCAAGAATAACCACGAAAGCAAGAAAAAGAAGTACGCTATTAACTATTAACGTACCTGTCTCTTCCGAAACGAATGAGTACCTCTCAGACGCTCGTCCTACCATCGACACTCCAAAGTCT
+
:::9.449?:::9555;997;/0/)///)/5/7//)/)/799:44.4:.33(3899;===+>7;;<;9999555)5544<>>*9949.555&5<<49;;665;<>7<7::045:7<<<<<;<:::995==9:49@AA8B=<>><99254955.5555995<<<///;:7:7)//)//5;+//9;=2=;=433333)3:6=>B<:<=;B=@>A777=@:@>BB?:?<69:AB?B=@@C>BBB?>;?955B?@@AA???>=?7887?<?>@;?;@==8999;5>@48777
@ATNG8:04841:03056
GATGGTAGCGCATATCAGCGCAGCCCAGAAGATCAGGAACTCTAGAAGAATTCAGATTTTTAACACGAGAGTAAACGTAAAAAGAAGGTTTTACAAGACTCACGTTAACAATATTGCAGCAGTACGCACACAATCGAAGCGCAGTAAGGATGGCTAGTGTAACTAGCAAGAATACCACGAAAGCAAGAAAAAGAAGTACGCTATTAACTATTAACGTACCTGTCTCTTCCGAAACGAATGAGTACGATGAGAGAGCTCTCTCTACCATCGACACTCCAAAGTCT
+
BB@A=A;5445@@ABCCEECBCCDD>BBB@CCCCCC@D@BCCBBBC@CC@C>@>C;;;;;*;=ABCCCCCE;<;0;C;;;;;';@=@5999&5<<7=666;>@BC?BACC@BAB@BCBCECBBBBCCCCBCC@CEBB?BBBBBBBB?B>B::9;CCCCCCD@CBBBDE@BB@BBA<??@@@:???<@AABB2AB?CBBBBBBBC>A>BABC;?;:<BBB?B;;:@@@<B@BDD?BBA?@@@BBBBBBB?>?BBCBBBBBBBB>>??A@A====?>D:AA<A:98
@ATNG8:04841:03059
GATGGTAGAGTACAGTGTAGTATACCAGAAGATCAGGAACTCTAGAAGAATTCAGATTTTTAACACGAGAGTAAACTTTAAAAAGAAGGTTTACAAGACTCACGTTAACAATATTGCAGCAGTACGCACACAATCGAAGCGCAGTAAGGATGGCTAGTGTAACTAGCAAGAATACCACGAAAGCAAGAAAAAGAAGTACGACTATTACTATTAAACGTACCTGTCTCTTCCGAAACGAATGAGTACTACTCTCAGAGACACACTACCATCGACACTCCAAAGTCT
+
CCAA@CCBCB=<<<<;;;;;;=??@?ABD>@A@BBC?B@A==;;:=8<<9=8:?797778'99=>8;=A=:777)889)8::9(9>5;177)3993:<778::7;6:6::086949====A@???>>=@@@B<;;:C598AA;;;B<B<?@>=>>>>>>AA<:;;=AA=BB7;;A<???BA:@;;7:AAAA/@@;::9<;:;;9949::::087*8::::5;==;;:B=@<>>>8>BB8;7;;//.33333::@B>?@B>==??@@=????;;;AAA=@@9??;;
@ATNG8:04842:03050
GATGGTAGACATATCGTACTCTCTGTACTCATTCGTTTCGGAAGAGACAGGTACGTTAATAGTTAATAGCGTACTTCTTTTTCTTGCTTTCGTGGTATTCTTGCTAGTTACACTAGCCATCCTTACTGCGCTTCGATTGTGTGCGTACTGCTGCAATATTGTTAACGTGAGTCTTGTAAAACCTTCTTTTTACGTTTTACTCTCGTGTAAAATCTGAATTCTTCTAGAGTTCCTGATCTTCTGGCGCTCTGTCACGTCTGCTCCATCGACACTCCAAAGTCT
+
AAAC?BCCBBBCCBBBDDDDCAAACB@A@B@@=@BAB<BB?B?BCBBBAA>BCBBB>B;=>BC?C?CCBBBBBCC@BBBBA3?>;>679'2AAA?BCC?AA599@BBB?>>>A>>>@9<<<:>8=>>@@@=>:=>>><@@??:;;???@?BBB@@389;5;>;?<>>BBA====:=??EK;C:>:=??>=/=:////)/66/-----////'.55585:6;;3;@>>8889>:>?===D<ABD=>>==>?;;;>>==888=;;5;>??>>>@BC5;;3;>>9
@ATNG8:04798:03092
GATGGTAGGAGATACGTCGCCACGACCTCATTCGTTTCGGAAGAGACAGGTACGTTAATAGTTAATAGCGTACTTCTTTTTCTTGCTTTCGTGGTATTCTTGCTAGTTACACTAGCCATCCTTACTGCGCTTCGATTGTGTGCGTACTGCTGCAATATTGTTAACGTGAGTCTTGTAAAACCTTCTTTTTACGTTTACTCTCGTGTTAAAAATCTGAATTCTTCTAGAGTTCCTGATCTTCTGGGTCTACGCTCGTCGCGCTACCATCGACACTCCAAAGTCT
+
455<8<<>9;65555654<:.45444399995;;>>7@>:>:?C<;@BB<AA@9;2:;>=>?=A?BBBBBB;:9?AAABA3AB>ABCF>BCBB:;:B=<<4894;<A68=CCDBBB?BCC@C>BA?A?986;AAAD:?>??@:9:?>887:99<;667:=><B<675;=98880///;;)/-/488;;=+A???D6:::786;@CC=AAAA/AAAAD8>:>@=@>>>==><@<@?><<<6<99;49///889??@@===>==;:56998;///9:366.665/
@ATNG8:04801:03092
GATGGTAGCTATACGTATATCTATGTACTCATTCGTTTCGGAAGAGACAGGTACGTTAATAGTTAATAGCGTACTTCTTTTTCTTGCTTTCGTGGTATTCTTGCTAGTTACACTAGCCATCCTTACTGCGCTTCGATTGTGTGCGTACTGCTGCAATATTGTTAACGTGAGTCTTGTAAAACCTTCTTTTTACGTTTACTCTCGTTTTAAAAAATCTGAATTCTTCTGAGTTCCTGATCTTCTGGAGATACACATGATACTCTACCATCGACACTCCAAAGTCT
+
5:CB?CCCDCBAABCCCDCCBBBBBBCCDCCC@CCCC>BB@C@DCCCBBB?BCBBB@D?AABB?B?BBCCAA@=D?CAAAC2CC?CABB>BBBB?BBC?AA;>>ACCC?CBBBAAAB?A?C8<8>?AA>@??=AAAA<@999::=??>A@;;;=><===<?B<?<?????CCAA;==>CB5?<?;?????/>A6770766///;<;;-==<<:%9799<9@9@@:>>==>A;?8=>;;;><;;;<AFCD>>?AA@@<;<?@BA@@<;;;AA>>>AA;AA7?AAA
@ATNG8:04815:03065
GATGGTAGGCACTGCGCACACATCCCAGAAGATCAGGAACTCTAGAAGAATTCAGATTTTTAACACGAGAGTAAACGTAAAAAGAAGGTTTTACAAGACTCACGTTAACAATATTGCAGCAGTACGCACACAATCGAAGCGCAGTAATGATGGCTAGTGTAACTAGCAAGAATACCACGAAAGCAAGAAAAAGAAGTACGCTATTAACTATTAACGTACCTGTCTCTTCCGAAACGAATGAGTACTGTATCTATGTGTGCGCTACCATCGACACTCCAAAGTCT
+
59<>:>CC@CDBBBD@@ABBBCCDD>CCC?CDDCAB?B?CCCBBBC?CC@C@CC::;BBB2D?BCBCCCDCCBB=BBBCCCC5CD@D@CCC;CEC@BCBBCCCBB>CACB@CAA?ADBBBCCCCCCCCBBBC?CCCC?BABABBBB>BBC@A>ACBBBDBB?ACCBBB@BB>:::39:999.;==8=@@@@/AA=A888@@???<?=?@?B<@<@AA@@<@AAABCB?CACCC>CCC?BCCCCAABBBBBBBBBBBBBBBDB@::7::AAA?@?@?<@>8B???
@ATNG8:04817:03068
GATGGTAGCGCGACGAGCGTAGACCCAGAAGATCAGGAACTCTAGAAGAATTCAGATTTTTAACACGAGAGTAAACGTAAAAAGAAGGTTTTACAAGACTCACGTTAATAATATTGCAGCAGTACGCACACGATCGAAGCGCAGTAAGGATGGCTAGTGTAACTAGCAAGAATACCACGAAAGCAAGAAAAAGAAGTACGCTATTAACTATTAACGTACCTGTCTCTTCCGAAACGAATGAGTACCTCTCAGACGCTCGTCCTACCATCGACACTCCAAAGTCT
+
55<>:?A?ACCABADCCCCDCCBAA=ABB?BBCCBB@B@CCD:9:?=?C?B?BBA@AAAA2B@CCCCBBBEBBB=AAACCCC5@@?@?CCC<CCCACCCCDDDCC@B?AA@CCC?CCBBCBBCBBBDCCBBBCCCCC?BBBA??>?<@<@@@>@CDDCBBB@CCCAAA?AA=A@@<>@999+9>>;=?=>?.?@=B???CCBDD8=:>BAA7;7;ABBB@BCAAABA;?<?AA9A??=?BBCDCC?AAACCCCCCBBB@@A8;76/69<?@@?AAA=AA:@:;;
@ATNG8:04820:03095
GATGGTAGCGCACACATAGATACAGTATCATTCGTTTCGGAAGAGACAGGTACGTTAATAGTTAATAGCGTACTTCTTTTTCTTGCTTTCGTGGTATTCTTGCTAGTTACACTAGCCATCCTTACTGCGCTTCGATTGTGTGCGTACTGCTGCAATATTGTTAACGTGAGTCTTGTAAAACCTTCTTTTTACGTTTACTCTCGTGTTAAAAATCTGAATTCTTCTAGAGTTCCTGATCTTCTGGGATGTGTGCGCAGTGCCTAATCGACACTCCAAAGTCT
+
4444.44444455=><;<@B=;;;;9;:7//)----(-/)/2779<>>@:B>995058=;;?@CADDBB;;;AB7;;BBB.;:>ABDM?BABB@AAA=AE9::BC;;7<BBCDBBB?BED@B@BAACACAB@BBBCACCBCCCCCCCCBBB@@@?BCC?AA@B@CBBCCD;;;@CBCEG;C@CACCCCC.;;;;;0:AABBCHCBCAEDJD3BCBCB8<7<B?ABBBAA@?B>@A@CCD;<<EI=;;;<;BCBBBCCB;;4:@;@@CCCC;;:=@B;;;;;
@ATNG8:04823:03090
GATGTATATCGCGTCGCTATCCAGAAGATCAGGAACTCTAGAAGAATTCAGATTTTTAACACGAGAGTATACGTAAAAAGAAGGTTTTACAAGACTCACGTTAACAATATTGCAGCAGTACGCACACAATCGAAGCGCAGTAAGGATGGCTAGTGTAACTAGCAAGAATACCACGAAAGCAAGAAAAAGAAGTACGCTATTAACTATTAACGTACCTGTCTCTTCCGAAACGAATGAGTACACATCGTCGTGTCGTGCTACCATCGACACTCCAAAGTCT
+
BBDCCCCCBBBCCCCCBCCGD@CBD?CCCDBB>B>BACCDCC?CC@C?CCDCCCCC3C?BBABCBBBBABBBBBCA@A2@<8=488959AA?AAABCCCBB?B?BC?BCC?BBBBBBBBBBBDCCCEE?CBBB@DAA@CBBC=@=@996:AAABDDD?BACAAC?BB?BBB?BA@??7?>>8=ABBB3BB@BBBBBBBAA=A>AADD7;8;ACBB@CCBBBBC@B@BCC=BBB?BBBAABBBBCAAAABAADAAAAABBCB?BBBBBBBBAA;==7=889
@ATNG8:04827:03075
GATGGTAGTGTCATATGAGAGTGTGTACTCATTCGTTTCGGAAGAGACAGGTACGTTAATAGTTAATAGCGTACTTCTTTTTCTTGCTTTCGTGGTATTCTTGCTAGTTACACTAGCCATCCTTACTGCTCTTCGATTGTGTGCGTACTGCTGCAATATTGTTAACGTGAGTCTTGTAAAACCTTCTTTTTACGTTTACTCTCGTGTTAAAAATCTGAATTCTTCTAGAGTTCCTGATCTTCTGGAGATATCATCAGCGAGCTACCATCGACACTCCAAAAGTCT
+
:;<>?BBB;9666>>>??<<<=A<B>666==A<C>CD>CC?B=AAA966<:?=<<<1504;;<061/9;////772/4444$4439444/5===@C@@=@C<@AAC;;69>>A@@<>999@?B=A@@@>@@A;ACBB?BCBBBCAA@@B@@@@@B>B;;69D=A?BBCA@@@@@>BBCDG6;8;8;;DEE2@@@@B<A;;:CBCBAA>@BBB0@999=:?=@B;AAC@@@C@D@CC@@@A7;;A=ACCBCCCCCCCCAAA@BA?>:>>>>==>>99.444&4455
@ATNG8:04827:03103
GATGGTAGTATCTGCACATCTGTCCAGAATATCAGGAACTCTAGAAGAATTCAGATTTTAACACGAGAGTAAACGTAAAAGAAGGTTTACAAGACTCACGTTAACAATATTGCAGCAGTACGCACACAATCGAAGCGCAGTAAGGATGGCTAGTGTAACTAGCAAGAATACCACGAAAGCAAGAAAAAGAAGTACGCTATTAACTATTAACGTACCTGTCTCTTCCGAAACGAATGAGTACACATCGTCGTGTCGTGCTACCATCGACACTCCAAAGTCT
+
AA@@>ACEB=ACCDEDCCBBBBBB?B@@=@BCCBC@CBIECCCBB>BB@C@CBB@@@@8@@AAABAAA@:99/:>??>>49><?.9:69AC@DBBCBBB;;6;=BA?CBB>?@CCCECECCCAA000@?@@BB=@@AABBBB@KACCC@A@@BBBBB?BBCCCC@CB????999@DA;B:95:CBCC3CE?BABABB@=:596;<;<,/,/=@@A@AA@AABB?B?AAC>BBB@BBBBBEBBBBBBBBB???A???AA@@A=@???ACAAAC5992:@>?
@ATNG8:04828:03066
GATGGTAGTCTCAGATAGTCTATAGTACTCATTCGTTTCGGAAGAGACAGGTACGTTAATAGTTAATAGCGTACTTCTTTTTCTTTGCTTTCGTGGTATTCTTGCTAGTTACACTAGCCATCCTTACTGCGCTTCGATTGTGTGCGTACTGCTGCAATATTGTTAACGTGAGTCTTGTAAAAACCTTCTTTTTACGTTTACTCTCGTGTTAAAAATCTGAATTCTTCTAGAGTTCCTGATCTTCTGGACAGAGTGTGCAGATACTACCATCGACACTCCAAAGTCT
+
ABAB>B<BAB?@ABBBB;<:;=@00/////44.459?>@G@L@BAAA;;<5>=;55068=<>>7@9?>AAB:96=265<<<'444(4;>>6=:9516<@;@B86:??@E<ABCDBBBD?@@D?B?CE<;;CDC@BCDC@CCBBBBAAAAAA;;;BA>;;;<@@;@=A:;:??@@C?@@@@@>*:2:<?????,@@@?B:A:;:BBBA@@4;;;:*;;;;;4:=A@<@BDDCBE@D@CCCAA@>A;;8;BBBBBBBBAAABABBBBBB?BCDBCBBBBB@CC>B;;;
@ATNG8:04832:03100
GATGGTAGCGAGCGAGTGTGTATACCAGAAGATCAGGAACTTCTAGAAGAATTCAGATTTTTAACACGAGAGTAAACGTAAAAAGAAGGTTTTACAAGACTCACGTTAACAATATTGCAGCAGTACGCACACAATCGAAGCGCAGTAAGATGGCTAGTGTAACTAGCAAGAATACCACGAAAGCAAGAAAAAGAAGTACGCTATTAACTATTAACGTACCTGTCTCTTCCGAAACGAATGAGTACGATGAGAGAGCTCTCTCTACCATCGACACTCCAAAGTCT
+
BCCC?BDBBCCBB@AADCDCCDCCB?BCD@BBCCCC@C?BB@BCBBB?BB?A?AABBCCCC2C?CCCCBB@BCCE>BB:::::*;B>B;BBB<BDFACBBCCCCAA?A@BB@BBB@CCACABBACCCCCCCBB@CDCC?BBCCCC@?;?CAA>BCCCCBBB@BBBBAB@CC@BCC<?>988-:=>9?BABA3AC?B:::BCHDC?A?BBBB<?<?ABBB@CCBBBCC@B?BDG>F@@=ACBBBBCBCAAABBBCBBBAAAB@@?A>BBB=@A@@@><CC>B>>;
@ATNG8:04837:03080
GATGGTAGTGTGTCTCTGAGAGTAGTACTCATTCGTTTCGGAAGAGACAGGTACGTTAATAGTTAATAGCGTACTTCTTTTTCTTGCTTTCGTGGTATTCTTGCTAGTTACACTAGCCATCCTTACTGCGCTTCGATTGTGTGCGTACTGCTGCAATATTGTTAACGTGAGTCTTGTAAAACCTTCTTTTTACGTTTACTCTCGTGTTAAAAATCTGAATTCTTCTAGAGTTCCTGATCTTCTGGTCTACTACACTGTACTCTACCATCGACACTCCAAAGTCT
+
CCBC@BBBEEBBBBBABCCBBBAAACCCBC@@>@@AA=BC@C?CCCCCCC@BCCCC?FADBEC?C@CCCCBBBCC?BCDDD3CC@CCCC>CDBB@BCB=;94;:BBAB?CBCDCDCC@BBC@C@DDCCABAC@CCCC?CCDDDA@@CCCCCCBBA?BBB?BD@D?BBCDCCCCC?AAABA7A=@<;;;;;*;@AAC>B:;;CBCBBB?BBBC0BCCCC?A?BB@BCBBA;;7;=@CCBBB=@@@=AAAACCCBBACCCCCCCC;:8:ABACCCBBA>AC>CAAA
@ATNG8:04838:03088
GATGGTAGTATATCGCGTCGCTATCCAGAAGATCAGGAACTCTAGAAGAATTCAGATTTTTTAACACGAGAGTAAACGTAAAAAGAAGGTTTTACAAGACTCACGTTAACAATATTGCAGCAGTACGCACACAATCGAAGCGCAGTAAGGATGGCTAGTGTAACTAGCAAGAATACCACGAAAGCAAGAAAAAGAAGTACGCTATTAACTACTTAACGTACCTGTCTCTTCCGAAACGAATGAGTACTACTCTCAGAGACACATAATCGACACTCCAAAGTCT
+
BBCB>?;>;;:<<;555;555;;;;4544.45;;::6;6;<<;;;>9==8<5:;4944444#46<98::>555<=4:;;=@@@(44.5.555&59;166><<=</0*0)0/2779488::666;=BA@>=954.47772////9::<8?8=65.49;;;<=>9===;;:9@?;@>98<;;;;)333433333$39498888588;6:59225227167:<;7//////3-/+/9;1///)///993333338733333:<;;933(.-2---..3(..).7;?
@ATNG8:04839:03098
GATGGTAGTAGTACACTAGTCATACCAGAAGATCAGGAACTCTAGAAGAATTCAGATTTTTAACACGAGAGTAAACGTAAAAAGAAGGTTTTACAAGACTCACGTTATCAATATTGCAGCAGTACGCACACAATCGAAGCGCAGTAAGGATGGCTAGTGTAACTAGCAAGAATACCACGAAAGCAAGAAAAAGAAGTACGCTATTAACTATTAACGTACCTGTCTCTTCCGAAACGAATGAGTACGAGAGAGCACACGTGTCTACCATCGACACTCCAAAGTCT
+
<<<A?BABB=?;;=BCCBBBBBA@@;@:;4:AAA@A=B5;<A;;5=;@>7?;@AAA@BBB2C9;;BBCCBDAA@9:8:=999)9=:?299949@@@D;;=IDDCD?BBBD@BBB>AABBBBBBJGECCBBAD@DCCC?BBEB??>@<@<BBB@BBCCCCCC?CBBBBC?BB?BBB>??A@@9???=?BBBB3BC?BAABDB??@=@:==>>;?;>@CAA?ACBBBAA>A?BBB=B??;?A@@@@??>ACCCBBBBBBBBBBBABD@B888A?@??@=BB9>>>>
@ATNG8:04840:03100
GATGGTAGTATCTGTCTACGAGAGCCAGAAGATCAGGAACTCTAGAAGAATTCAGATTTTTAACACGAGAGTAAACGTAAAAAGAAGGTTTTACAAGACTCACGTTAACAATATTGCAGCAGTACGCACACAATCGAAGCGCAGTATGGATGGCTAGTGTAACTAGCAAGAATACCACGAAAGCAAGAAAAAGAAGTACGCTATTAACTATTAACGTACCTGTCTCTTCCGAAACGAATGAGTACACATCGTCGTGTCGTGCTACATCGACACTCCAAAGTCT
+
?AAB?BBBBBBBBCCBBBB@@BB;;6;AA=ACBBBB@C>AABAAAB?CB@B;?>99:@@A2@?BBBBBABC>??8?@@CCCC5BA>A5;;;6;BDACBBABBB;:8;@CC@CCC@CBAABCCCCGECCBBCC?CBBB?BBBBAA????=A9999C@@AAAA?BBBDBB?BB?@AA788>==4<88087778+/<7=///==BBD<A<A@@@<>;>AA@@<@A@@@BB?B@BBC=CAA8::BAAACBBB?>>?@A@:::?A??BBCC??><;;;<<;@A9@>>>
@ATNG8:04840:03103
GATGGTAGTCTCAGATAGTCTTTAGTACTCATTCGTTTCGGAAGAGACAGGTACGTTAATAGTTAATAGCGTACTTCTTTTTCTTGCTTTCGTGGTATTCTTGCTAGTTACACTAGCCATCCTTACTGCGCTTCGATTGTGTGCGTACTGCTGCAATATTGTTAACGTGAGTCTTGTAAAACCTTCTTTTTACGTTTACTCTCGTGTTAAAAATCTGAATTCTTCTAGAGTTCCTGATCTTCTGGCTCTCGTAGACAGATACTACCATTCGACACTCCAAAGTCT
+
5:BC;CABBCBCBBCBBBCBBG>CCCBCCBDB?BCCD=BB=C@ABBBBBB@BCBBB?B?BBAA>A@BBBBABBBB<ABCCC1???BBCB>?BBB?BBC?BB<><?D999:BA@A???<?@@<@=>>>===??=FDAA8>>AA>=>>>@BAA><9946889=>:><==>@@@@>?;>@A@@5@;>;>=@@@,<;666*--7---376<7====+=;:;><A<AA<CBB@@??<?<@@@AAA;?@A=A?=<<=B>>=>?A>>9=;883661667<@???==@6==//
@ATNG8:04842:03078
GATGGTAGCAGACGTGACAGAGCGCCAGAAGATCAGGAACTCTAGAGGAATTCAGATTTTTAACATCGAGAGTAAACGTAAAAAGAAGGTTTTACAAGACTCACGTTAACAATATTGCAGCAGTACGCACACAATCGAAGCGCAGTAAGGATGGCTAGTGTAACTAGCAAGAATACCACGAAAGCAAGAAAAAGAAGTACGCTATTAACTATTAACGTACCTGTCTCTTCCGAAACGAATGAGTACGATGAGATCTCGTGTGCTACCATCGACACTCCAAAGTCT
+
44:;7<<DBBBAA@;?966=;@?AB7?@=?BA<6668=888</0/;;4746388733<<<,<8=83333333333(3733333$37,3,333&388178:9763..(..33...259995;<;A@BBBAAA@@<@A@@<@@??::9?;@<?::6;AA@ABAA>AACCA@<@@8888299?>>8>8829<A@A3AB?A989AA@??<?;?>>?7:5:>B:;:;BAAACC?B@BCC>BBB@BBBBBBCCCCCACCCBAAABB@AAA>>;>>>=?@?=>=<??8B::9
@ATNG8:04843:03080
GATGGTAGTGCGTGAGAGGGAGACCCAGAAGATCAGGAACTCTAGAAGAATTCAGATTTTTAACATCGAGAGTAAACGTAAAAAGAAGGTTTTACAAGACTCACGTTAACAATATTGCAGCAGTACGCACACAATCGAAGCGCAGTAAGGATGGCTAGTGTAACTAGCAAGAATACCACGAAAGCAAGAAAAAGAAGTACGCTATTAACTATTAACGTACCTGTCTCTTCCGAAACGAATGAGTACTACTCTCAGAGACACACTACCATCGACACTCCAAAGTCT
+
45<=:=BDCC@A@?;B@AA8AF;;;05::7<<@@@A=B@CBBA@AD>@@@D@@@;;:@??,=:@00/:==?@<A@8:=99888'8827,333&37717:;;;;9//(/(/9399726888=>@@CCCIDBBBB?BD998:DCA@B995;@BAB@ABBBBACC?CBBBBB?AA=???=:::??8>A?;99999(8?:@687@?>=?1837<<;1515AB@@>@@@@ABA>A?BBB=BBC?BBCCCCAABBBB@A@A@AABBBBA>>?<?A@===@===;==5A::;
@ATNG8:04847:03084
GATGGTAGAGAGAGCTCTCTCATCGTACTCATTCGTTTCGGAAGAGACAGGTACGTTAATAGTTAATAGCGTACTTCTTTTTCTTGCTTTCGTGGTATTTCTTGCTAGTTACACTAGCCATCCTTACTGCGCTTCGATTGTGTGCGTACTGCTGCAATATTGTTAACGTGAGTCTTGTAAAACCTTCTTTTTACGTTTACTCTCGTGTTAAAAATCTGAATTCTTCTAGAGTTCCTGATCTTCTGGTGTCGTCTATCATGTACTACCATCGACACTCCAAAGTCT
+
BB?@=AA@BBAABBD;96;AB>BCBB666>BC@BBCD>BB>B?B@BDBBB7;9>>:7<?AA@A=@58:@@@??=B>BBCCC3BB?BCBB=BBCA299..).86..--66088<=;:>?<;;;=A=A@@@=;;;9=C@@<?ABBB??;;:@<<:::;5888:?B:=:=ABD@@@AA;?;;;;/:1708>AAA/AAAAA9>>@???AAAA89989*9///=9=6>>=CBB>>>@<A<@@@?;:7:<?;<<<@?<===?>@@>>>>>>?<?@@@@@@??@<@@:@>>>
@ATNG8:04798:03156
GATGGTAGTGCGTGAGAGAGAGACCCAGAAGATCAGGAACTCTAGAAGAATTCAGATTTTTAACACGAGAGTAAACGTAAAAAGAAGGTTTTACAAGACTCACGTTAACAATATTGCAGCAGTACGCACACAATCGAAGCGCAGTAAGGATGGCTAGTGTAACTAGCAAGAATACCACGAAAGCAAGAAAAAGAAGTACGCTATTAACTATTAACGTACCTGTCTCTTCTGAAACGAATGAGTACTACTCTCAGAGACACACTACCATCGACACTCCAAAGTCT
+
@AAA>ABBBCABBDDDDDEGECBBB?BCCADCCCCB?B@BAACCCD=AB?D@ABABAB==+=8CBBBCCCAAAC:>?@@=>>,??;@=ABB;BIKABBBCCCCBC?B@CC@BBB>BBDCCBBBBBCFCCCBB?BCCC?BABBAA?>:@?BAA>AAAABBBB?CCCBBB?AA=???=?@:::29<<;99999(7?9@799CCBDD6858>A@9>:=BCAB>BBAA@@@?BCCED>F;:9:AAABBBBBBBCCCBB???BBBCAAAB=>==C;;:==<8<A8C@??
@ATNG8:04801:03117
GATGGTAGCACACGAGCATCTCATCGTACTCATTCGTTTCGGAAGAGACAGGTACGTTAATAGTTAATAGCGTACTTCTTTTTCTTGCTTTCGTGGTATCTTGCTAGTTACGCTAGTCATCCTTACTGCGCTTCGATTGTGTGCGTACTGCTGCAATATTGTTAACGTGAGTCTTGTAAAACCTTCTTTTTACGTTTACTCTCGTGTTAAAATCTGAATTCTTCTAGAGTTCCTGATCTTCTGGTGAGATATGCATGATGCTACCATCGACACTCCAAAGTCT
+
///0)/757726-------//9999566;;;>>9=;@@;=;4:5>::::??7;;=:?38044448=9;<9>=;8//(/8888$//(33;;187--(----6499:88869:8:88.//868286;3337333,3333.2:888:82222......)/:<8>@<>9BA959;>5615<@>@4@;A;99999$9959<,5999959555.555&5;;;=<?<>>:=//////)/3777//55:896;;<<D?<<:44455554/;;7///8::455;9<<4=77/
@ATNG8:04801:03143
GATGGTAGTAGTACACTAGTCATACCAGAAGATCAGGAACTCTAGAAGAATTCAGATTTTTAACATCAGAGAGTAAACGATAAAAAAGAAGGTTTTACAGACTCACGTTAACAATATTGCAGCAGTACGCACACAATCGAAGCGCAGTAAGGATGGCTAGTGTAACTAGCAAGAATACCACGAAAGCAAGAAAAAGAAGTACGCTATTAACTATTAACGTACCTGTCTCTTCCGAAACGAATGAGTACTACTCTCAGAGACACACTACCATCGACACTCCAAAGTCT
+
884;.49999555<<666;<;:;<;6:44.55>>==.9259=5559744047/////;:;':+//6/3334/7879/-----6666%6606(///&////666669./).355.33616222=BA@?>>BB>??B@@@?C?BA?????;4>8??=6>AA@B<BB@@@??;;5;;7///,/-;;;.7-/,/<@@@,772;/./57==>5:48@@A;C;88>00*0<<;8:>2565==7===8;584?=A@B@@BCDB@@:>>;<////.25559992225/55-:544
@ATNG8:04802:03112
GATGGTAGCGAGCGAGTGTGTATACCAGAAGATCAGGAACTCTAGAAGAATTCAGATTTTTAACACGAGAGTAAACGTAAAAGAAGGTTTTACAAGACTCACGTTAACAATATTGCAGCAGTACGCACACAATCGAAGCGCAGTAAGGATGGCTAGTGTAACTAGCAAGAATACCACGAAAGCAAGAAAAAAGAAGTACGCTATTAACTATTAACGTACCTGTCTCTTCCGAAACGAATGAGTACGTGTGGACGTGTCTCCTACCATCGACACTCCAAAGTCT
+
CCDD?CCDBBBBAACCCDCCCCCCB@CCC@BBCCCC>?>@ABECDB>BB>B@B@BBBBBB3B@CDCCCCCAAAF<CA;;;;.4@7;8B>=2C@B>AAAABCB@@=@@BB?BAA=@@ECCCCBBCBBBBBBCAEEBB?BBCBBBBB?B@CCD@DCBBBCCC@BBBCBB@AA=AA@<?@:9929@@;9:::::%:@;>98:BBBBB@B?BBCC?B??ADBB?AA@@BBC?C>;;;6;BB<@@ABDD??::9?:ADBBBBB@@<@;;6;BACABAAAA6:9/:@??
@ATNG8:04816:03146
GATGGTAGGCGAGAGTGAGACGCAGTACTCATTCGTTTCGGAAGAGACAGGTACGTTAATAGTTAATAGCGTACTTCTTTTTCTTGCTTTCGTGGTATTCTTGCTAGTTACACTAGCCATCCTTACTGCGCTTCGATTGTGTGCGTACTGCTGCAATATTGTTTAACGTGAGTCTTGTAAAACCTTTCTTTTTACGTTTTAACTCTCGTGTTAAAATCTGAATTCTTCTAGAGTTCCTGATCTTCTGGTGTCGTCTATCATGTACTACCATCGACACTCCAAAGTCT
+
488;7<>C?B@666<==ABB?@>>DCB@A@>;5;9?;24924054<A@>@<?BAAC?B>BAAA?C@BAA@B@=8=8CBBBB3AA<@???8<A9:497?=AA?997<;>033;:>?>>5;<?9<9=?@77///5;;==6??=<<>:;:9::>==<8/6/-(---'-(-687>>>>>055><:+9/55'5=>CC/:8////(/////9636//(///'.799<9?<>?;?;;:?@=5;7-----9177;8=>>;;;==>?@;:;=>;;;=8=>?BA>>=@@<@D;BA=>
@ATNG8:04819:03112
GATGGTAGCACACGAGATCTCATCGTACTCATTCGTTTCGGAAGAGACAGGTACGTTAATAGTTAATAGCGTACTTCTTTTTCTTGCTTTCGTGGTATTCTTGCTAGTTACACTAGCCATCCTTACTGCGCTTCGATTGTGTGCGTACTGCTGCAATATTGTTAACGTGAGTCTTGTAAAACCTTCTTTTTACGTTTACTCTCGTGTAAAAATCTGAATTCTTCTAGAGTTCCTGATCTTCTGGTGAGATATGCATGATGCTACCATCGACACTCCAAAGTCT
+
<@55;:<CCAAA;:6=BBBCBBB=B@=BABAB;ABBD?DDADB@AABBBC@CC@AA?B@BBCC@B?BBBAAA??=;9::9:'774:@BB<C=@A=?>C?A@<@@@@00,0@@@CBBA>AAA<A=?678;9<>:=>8817;>>@@;;;BBAB;;;<76//)//)/59:<95569;17599<.;6=396666)6;<;;-//89;66;;::;::+;888A=A=??<?@;:///9=9@<@@==7;:?;@B;;;AAABA>>>A@>>:<=7=///;;:::=;::2:9//
@ATNG8:04819:03146
GATGGTAGAGTACAGTGTAGTAGACCAGAAGATCAGGAACTCTAGAAGAATTCAGATTTTTAACACGAGAGTAAACGTAAAAAGAAGGTTTTACAAGACTCACGTTAACAATATTGCAGCAGTACGCACACAATCGAAGCGCAGTAAGGATGGCTAGTGTAACTAGCAAGAATACCACGAAAGCAAGAAAAAGAAGTACGCTATTAACTATTAACGTACCTGTCTCTTCCGAAACGAATGAGTACGTGTGACGTACGTGAGCTACCATCGACACTCCAAAGTCT
+
<<<>?B=CCDCB>BFC:99DDCBBC@CDDACBBBAA=@?B@AAA??;@A?A?AA=:999:(9;>@<=?CBBBCC>CCCCCBB2;;8:=@AC9CAA=@BABBBDCB@B@CC?BBC@CCBABBBBIFCCCBBBD@CCCD>@@CA>?983;?BBC@BBBBBBCB@BCBC??>@C@BBB?BAA@@9?==99999:(7@=B9::BAAAB:>7:;A=5:5:=A<;6;A@@A@B>B>AAC=B9978@?>AAA999BC@??BBBD???BBBBB?BC???>>@@@3::,9@99
@ATNG8:04821:03145
GATGGTAGGAGACACGTCGCACACGTACTCATTCGTTTCGGAAGAGACAGGTACGTTAATAGTTAATAGCGTACTTCTTTTTCTTGCTTTCGTGGTATTCTTGCTAGTTACACTAGCCATCCTTACTGCGCTTCGATTGTGTGCGTACTGCTGCAATATTGTTAACGTGAGTCTTGTAAAACCTTCTTTTTACGTTTACTCTCGTGTTAAAAATCTGAATTCTTCTAGAGTTCCTGATCTTCTGGTATACACACTCGCTCACTACCATCGACACTCCAAAGTCT
+
@@DD@DBB?BBBCCDBBBBCDBCBCCCHFDAA?ABBC>CBACACCBBDCC@BEEBB@B>AA;;99<?@BBBBBAD?BCBBB3AA;?99927AAB@CCD@CB<@@BBBB>ABBBBBB>9>>>5878@>@=>=><>=>B8::@???@@@BAAA@@@@<@@@<==:><>>AAAAB::4;8888)84:488888(8>888-6<<765><<<18888(5;<=A=C=@?;A@A@;;;<>;>>>>>>;>AA=BAA@@@AA@@@@@??>>>=?=@@?AAA?:;;<@@9@;;;
@ATNG8:04822:03158
GATGGTAGCGCACACATATACAGTACTCATTCGTTTCGGAAGAGACAGGTACGTTAATAGTTAATAGCGTACTTCTTTTTCTTGCTTTCGTGGTATTCTTGCTAGTTACACTAGCCATCCTTACTGCGCTTCGATTGTGTGCGTACTGCTGCAATATTGTTAACGTGAGTCTTGTAAAACCTTCTTTTTACGTTTACTCTCGTGTTAAAAATCTGAATTCTTCTAGAGTTCCTGATCTTCTGGGTCTCTCTCTCACGCACTACCATCGACACTCCAAAGTCT
+
55<>9>@?;;6==@CCIAABCCECBB>000)0>?><?D>B?BCCDCCC?CCCCC@CACCBB?CACCCCBCCCC@CCDED2BB?CCDD>FD::;:CC>CB9;;AFFLADDDECBBC@CCC?B?CCCCCCCC>BACB@DBBBCCBBBDDBBBCCC@CAA>@B?B@CBBBBBBCBACCCCC;C?B>;;:::*:???B<BAAACCGCCD@BBBB0@;;;B?B?BA>BB@@@BB?B>AABBBA;@;;;0<;;;A;;;ACAABBB;;;A=B@@@A@@999?CA=?:9:
@ATNG8:04823:03133
GATGGTAGCATCATGCATATCTCACCAGAAGATCAGGAACTCTAGAAGAATTCAGATTTTTAACACGAGAGTAAACGTAAAAAGAAGGTTTTACAAGACTCACGTTAACAATATTGCAGCAGTACGCACACAATCGAAGCGCAGTAAGGATGGCTAGTGTAACTAGCAAGAATACCACGAAAAGCAAGAAAAAAGAAGTACGCTATTAACTATTAACGTACCTGTCTCTTCCGAAACGAATGAGTACGATGAGAGAGCTCTCTCTAATCGACACTCCAAAGTCT
+
CBBB?BBCBBBCCCCDEBBBBBCDD@BBB?CCCCBB?B?BBCCBBB?BB?B?BBBBBBBB2A?BBBABCACDCC>BA@@@@@0@B?CADKK;DBB?B9;:CCDCC@B@BD@CBC=@@CCDCCCBCCCCCCBB?BCAA<AA@@>@::8;@DBB?BDBBBE@@?@AAEBB?AA=@?=3:99:::+:>>9:::9:9%9<8<879??@BA7:78<>>1818=CAA>BBBBBBB@B?:::59@@<ABBBCBBBBBBBBCCDDDA@@>??;;7=AABAA@@@;BB=B>>>
@ATNG8:04826:03132
GATGGTAGTAGTACACTAGTCATACCAGAAGATCAGGAACTCTAGAAGAATTCAGATTTTTAACACGAGAGTAAACGTAAAAAGAGGGTTTTACAAGACTCACGTTAACAATATTGCAGCAGTACGCACACAATCGAAGCGCAGTAAGGATGGCTAGTGTAACTAGCAAGAATACCACGAAAGCAAGAAAAAGAAGTACGCTATTAACTATTAACGTACCTGTCTCTTCCGAAACGAATGAGTACGACATCGTCGTGTCGTGCTACCATCGACACTCCAAAGTCT
+
B??A>A;;@@D????@=>><<::44.544.5<<9;?=B;?@BB@@@?BC?C?B?::;:::'=:544<<>99666(//0////$//55)5::+9;A8666<<;;55.43998?;:25>::;666<AC@<BB;;6;CAA>?@?A::5=8@8;6605=:::<@@;@@??==9;;8?>;6;88>A;7747@BBBD3>?;>><@?@=8:7;=?>??:=6<600:60/000?;9==A?A7>>;7:?BB>=B@??>>;;755;>===>=?:>>>@>><<7333339;3;334
@ATNG8:04832:03127
GATGGTAGGGCACTGCGCACACATCCCAGAAGCATCAGGAACTCTAGAAGAATTCAGAATTTTTAACATCGAGAGTAAACGTAAAAAGAAGGTTTTACAAGACTCGCGTTAACAATATTGCAGCAGTACGCACACAATCGAAGCGCAGTAAGGATGGCTAGTGTAACTAGCAAGAATACCACGAAAGCAAGAAAAAAGAAGTACGCTATTAACTATTAACGTACCTGTCTCTTCCGAAACGAATGAGTACTATAGACTATCTGAGACTACCATCGACACTCCAAAGTCT
+
:444.44//(/7:/0/97;;=@CCDD>A>>80//7/55.5.5:<566?:==9=3445504;;;$404333:444:===1::33333$3:49-333&3:9,339977877175;=8=??>A@@BCCCCCDBCBCCBB@AECC>A?AAABBB?BAGAA?ADDABBCB?BB???A=9:49@?<ABBCC=?<<899:9::%::7785:<<==E=D<A@>?7;6;>CBA>AB;;;AA?@<@A=5=00-0;;;BCBBBBBB???D@@@BBB@@@??<?AAACCBAAA?AB=?:::
@ATNG8:04836:03121
GATGGTAGCGAGCGAGTGTGTATACCAGAAGATCAGGAACTCTAGAAGAATTCAGATTTTTAACACGAGAGTTAACGTAAAAAGAAGGTTTTACAAGACTCACGTTAACAATATTGCAGCAGTACGCACACAATCGAAGCGCAGTAAGGATGGCTAGTGTAACTAGCAAGAATACCACGAAAGCAAGAAAAAGAAGTACGCTATTAACTATTAACGTATCTGTCTCTTCCGAAACGAATGAGTACGTGTGCGACGTGTCTCCTACCATCGACACTCCAAAGTCT
+
CBDD@DCC@@?@@?@BBBBCCCCCD@CBF?BABACC6;76;;AA??<?>9??>=495999(=259<666>=B?B<@@@@???,?@<>5;;:4;CDBCECCECCBB>B?BD?BBB>BBBAACCCCBBCBBCBA;@?;;5;@@?BB;;8;>C;;7;C;:;BBB<@?@AAA@CF@BBB?B??@B9??E>AADDD2AA@BBBBBBAAA=A=@@@A4949:ABACCBBA@>=9>;;;;/9;:2:9@AAAA998;797@@@ABBAAA@>>>=@9:::78<9<1;;37333
@ATNG8:04836:03122
GATGGTAGGCGTGTGAGAGTCTGCCCAGAAGATCAGGAACTCTAGAAGAATTCAGATTTTTAACACGAGAGTAAACGTAAAAAGAAGGTTTTACAAGACTCACGTTAACAATATTGCAGCAGTACGCACACAATCGAAGCGCAGTAAGGATGGCTAGTGTAACTAGCAAGAATACCACGAAAGCAAGAAAAAGAAGTACGCTATTAACTATTAACGTACCTGTCTCTTCCGAAACGAATGAGTACGATGAGATCTCGTGTGCTACCATCGACACTCCAAAGTCT
+
:;;>@CCC?CCCCCCCBCBCBC@@@6@BB@CC::;B@B?AACBBDC@CB?B?ACCCCCCE2B@BBB@@@BBCCC=BBBBDED398499><>5>AA<@BBBBBADC=C;@A<@@@<@@<><????>>>>>>>>9>?>@<@>>=??::7;=AAC@C>>?BBBB?A@@@BB?BC?BBB=@>;=<3<881:::::+;<:>???AA???:><>A?A<>:>>@>?;?BBA:::<A<AAA:@BB?BBBB99:::9?BBC@@@@=>>>==>>A=@@>>>>>>@@=AA:A>>>
@ATNG8:04836:03124
GATGGTAGCACGACACGACGATGTGTACTCATTCGTTTCGGAAGAGACAGGTACGTTAATAGTTAATAGCGTACTTCTTTTTCTTGCTTTCGTTGGTATTCTTGCTAGTTACACTAGCCATCCTTACTGCGCTTCGATTGTGTGCGTACTGCTGCAATATTGTTAACGTGATTCTTGTAAACCTTCTTTTTACGTTTACTCTCGTGTTAAAAAATCTGAATTCTTCTAGAGTTCCTGATCTTTCTGGACAGAGTGTGCAGATACTACCATCGACACTCCAAAGTCT
+
@A@@>@<DBC;;6?B@?A666=?@@@AA@>@B?AABI=BA8;9:AACABB>ABBBD@D<?@?@=@=@@===;;:>58====+<=2=;;7.738-7:?7827?:??@CCC@BC??@BBB??>>;>=????@@@@<@@@@7::@@@=>>>>@AA9::;5;>>:>@:=:;<<@@@=??;===>7>;?;@@@@@/@==>E;?>??B?;;;C5;;;;:%:99;>=B;@?<@AA=;:;:?;@??@==<6===8=C=>==@?=>>@@AAH@@>>:=>>>>>>BAB<CC?D;;;
@ATNG8:04837:03142
GATGGTAGTGTCAGTGCGCGTCGTCCAGAAGATCAGGAACTCTAGAAGAATTCAGATTTTTAACACGAGAGTAAACGTAAAAAGAAGGTTTTACAAGACTCACGTTAACAATATTGCAGCAGTACGCACACAATCGAAGCGCAGTAAGGATGGCTAGTGTAACTAGCAAGAATACCACGAAAGCAAGAAAAAAGAAGTACGCTATTAACTATTAACGTACCTGTCTCTTCCGAAACGAATGAGTACACATCGTCGTGTCGTGCTACCATCGACACTCCAAAGTCT
+
CCCC?CCCBBB@@@<A@BC;;9@>@=@CCACBBBBB>B?BBBDCCC@CB?B?BBBBCCCC2D?CCDCCCCB@@?8=<:::::*:@<A4;;;.;CB?B<<<BBCCC@C?CB?BCC@CCCCBBBBBBCCCCCCC@BBBC@AAAABBBA?A?BBA>ADBBBACD?CBBCA@=9:49@?;>>999,8=>;9999::%:>;@999B>AAA7;7:@AB:>:=@CBB?BCAAAAA=A?CCC>A?@<:::AAABBBCAA??:::C:::DBBBBB?BBBBAAAA@@<@@;@@@?
@ATNG8:04838:03134
GATGGTAGTGTGTCTCTGAGAGTAATACTCATTCGTTTCGGAAGAGACAGGTACGTTAATAGTTAATAGCGTACTTCTTTTTCTTGCTTTCGTGGTATTCTTGCTAGTTACACTAGCCATCCTTACTGCGCTTCGATTGTGTGCGTACTGCTGCAATATTGTTAACGTGAGTCTTGTAAAACCTTCTTTTTACGTTTACTCTCGTGTTAAAAATCTGAATCCTTCTAGAGTTCCTGATCTTCTGGTATGACTAGTGTACTACTACCATCGACACTCCAAAGTCT
+
/88:;=889;00/:::<B@A?A;;2:?=9@>>:@?AA=CC@D@CCDCCCC?BBBDJAC@CAAA?A=ACCBA<<6====@=@,;;49>CF>CCCD@CCC@CDICBBBBC@CCCCCCDC@CCC@C?CCAA:::@?CBBB@CAAACBBBBDCBCDDBB@@A@@CB?C@ABBBBEDCD?BCDDD;@<@=;;;;:*;DCDD=C@AACCCBBC5;;;;*;BB;;:;C@CACDBB;;;?B?BCCCCC?CCC@DCICBBACCBCCCCDCCC;:::AABBBAAAA?AD>CA@@
@ATNG8:04841:03143
GATGGTAGCGCGACGAGCGTAGACCCAGAAGATCAGGAACTCTAGAAGAATTCAGATTTTTAACACGAGAGTAAACGTAAAAAGAAAGGTTTTACAAGACTCACGTTAACAATATTGCAGCAGTACGCACACAATCGAAGCGCAGTAAGGATGGCTAGTGTAACTAGCAAGAATACCACGAAAGCAAGAAAAAGAGGTACGCTATTAACTATTAACGTACCTGTCTCTTCCGAAACGAATAGTACTGTGCGACGTGTCTCCTACCATCGACACTCCAAAGTCT
+
DD@A=<>>>===>BA<=>>?>>BBE=CBB@BDCBBB896;@A@@AB?A@=A?::;BADDD3D@@@?::9A?999,37=9;;;(499)57<>@8A;<8<666<<<AB?B@DD@BCC@DAAA@@BCDCCCAAAAB@C;;;<@AAABA??=@?B;;;:CCCDBCB?BBB??@@BB@BCB?BAAAD>>>><99999(9>?=@@A@:7>=39357555::9=A@@=A@@@>AA=A?BAA<AAB?BBBECCCCCFAAA9::??@BB?CB>;=>=>AAAABB;BB>DBBB
@ATNG8:04846:03129
GATGGTAGACATATCGTACTCTCTGTACTCATTCGTTTCGGAAGAGACAGGTACGTTAATAGTTAATAGCGTACTTCTTTTTCTTGCTTTCGTGGTATTCTTGCTAGTTACACTAGCCATCCTTACTGCGCTTCGATTGTGTGCGTACTGCTGCAATATTGTTAACGTGAGTCTTGTAAAACCTTCTTTTTACGTTTAACTCTCGTGTTAAAAATCTGAATTCTTCTAGAGTTCCTGATCTTCTGGGTGCGCTACAGTCTCTCTACCATGACACTCCAAAGTCT
+
;;;<AA?A;;;C??@A;?;;<666;;;?@CBD=@@CB<AB?B?BCAAACC?AA???8?6?@>?:??AA>@@BBBB?BABAB.89:@=;<3<7932;;=;?B<>?BCB@<@AA=<<AA=B@@<@<??@A@@@@<@A@>:@@@AA@@>??A<=777=<>>><@A;><>AAAA@@@A:==@?>1=1817////(/;;;>,/,/;;;==AAA<ACBB/A878=8=9==:>=>>BCC=B=??77//,/:<@67;;>C@@==777=:9>?CC=9869222,,*,9-9793
@ATNG8:04803:03184
GATGGTAGAGTACAGTGTAGTAGACCAGAAGATCAGGAACTCTAGAAGAATTCAGATTTTTAACACGAGAGTAAACGTAAAAAGAAGGTTTTACAAGACTCACGTTAACAATATTGCAGCAGTACGCACACAATCGAAGCGCAGTAAGGATGGCTAGTGTAACTAGCAAGAATACCACGAAAGCAAGAAAAAGAAGTACGCTATTAACTATTAACGTACCTGTCTCTTCCGAAACGAATGAGTACACACTCTCATATGACACTATCGACACTCCAAAGTCT
+
CD@@<@CCCCCCCDBBBBCCCCBCC?DBB?BCCCAA>A?AACCBBB>BB>B>BCBBBBBB1B>BBBBBBBB@BB<BBBCCCC1BB@C>AAA9ABC?CCCBDDDDD?C?AA?BBC<@?BAACCCDBCCCDCCC?CC??>?AA@AB>><@@CCB?BDDCCCCC?BBBCBB@BB>A@@9>>?@@8@@@<@@@@@2@C?C?>>BCA@@686:AAA:=:<@C@A>ABBB@CC@C=CBC<D??=?BCEDDBAA@ABCCC?@@CCBBABBBBBBBBBBCC=@@:@@>>
@ATNG8:04805:03165
GATTAGTATAGAGCTCTACATAGTACTCATTCGTTTCGGAAGAGACAGGTACGTTAATAGTTAATAGCGTACTTCTTTTTCTTGCTTTCGTGGTATTCTTGCTAGTTACACTAGCCATCCTTACTGCGCTTCGATTGTGTGCGTACTGCTGCAATATTGTTAACGTGAGTCTTGTAAAACCTTCTTTTACGTTTACTCTCGTGTAAAAATCTGAATTCTTCTAGAGTTCCTGATCTTCTGGATACACTCATGTGCACCTACCATCGACACTCCAAAGTCT
+
A:96;CDCCCCBBBBCCCCCDCCCCBBB996:???;AA=A?BCCBBCA?ADCBB>B@CBAA>A>BBBCBABBB>;;;;;.;<8=779(7B@A>BBB@?<187=B9979BCBA>==;@??7;7;???A>;;7;A??:;;;;;;?@AAAAAAAAA:???;<<8<:>>>>@>@>>:@<<9;-:4;66///(/<999+------96-//777(57>AA<?:>>=>>>@=;:7:8<=??@@7;;A<AA@@A<<<<<=A@@@?:>>>=98:;>==A@@<7;4;6--
@ATNG8:04818:03162
GATGGTAGCTCGCTGATGATATCTCCAGAAGATCAGGAACTCTAGAAGAATTCAGATTTTTAACACGAGAGTAAACGTAAAAAGAAGGTTTTACAAGACTCACGTTAACAATATTGCAGCAGTACGCACACAATCGAAGCGCAGTAAGGATGGCTAGTGTAACTAGCAAGAATACCACGAAAGCAAGAAAAAAGAAGTACGCTATTAACTATTAACGTACCTGTCTCTTCCGAAACGAATGAGTACTACTCTCAGAGACACACTACCATCGACACTCCAAAAGTCT
+
CDDD?BBBBBCCDECBCBAAABBCDACCC@BBBBBC@C?BBCBBBC@DD?C?AAABBCDC3C=AABBBBABBCD=>?@BBAB2AA=A8;;;6;BC@CCCCDFCCB@C@CC@BBB?AACCCDBBCCCCCCCBB@CCAA?ABCC@AAA<A>BBB@BDBBCCCC@BBBBBB@BB?BBB?A@:99+3884778899%0=:;0/0??AAE:=:;<AA=B=AAC;;7;B@??AA>A?BCB;C::8:CBABB??>AAAABBBBBBB@@@@878<@AA>::::<;0767)9==>
@ATNG8:04841:03178
GATGGTAGACATATCGTACTCTCTGTACTCATTCGTTTCGGAAGAGACAGGTACGTTAATAGTTAATAGCGTACTTCTTTTTCTTGCTTTCGTGGTATTCTTGCTAGTTACACTAGCCATCCTTACTGCGCTTCGATTGTGTGCGTACTGCTGCAATATTGTTAACGTGAGTCTTGTAAAACCTTCTTTTTACGTTTACTCTCGTGTTAAAAATCTGAATTCTTCTAGAGTTCCTGATCTTCTGGTGTCGTCTATCATGTACTACCATCGACACTCCAAAGTCT
+
@@@>ADBBCDDBBBCCDCCCCCBBDBCBCC@?>@BCC>AA>A?BB@??CC@DD@@??B@CBBB?B?BBCBB@A=>;8>C?C+BA=A898'57834:>>;<?;>??BCA=BB?@@====CBB;?:>>@A???A=B>>>7::<==>>@@?@>>>>>C<>>>=>>:==DD?>>@AAA7>>DDD2<9=;@@@@@/@A??A9==<678=<===BBBB/@=>>>;>=>><>AA@?>>:>;><;;//-/==7==;999///;;;=>==AA>><>>>@@@@@??;?E;==>9
@ATNG8:04844:03175
GATGGTAGCTCACGTACGTCACACGTACTCATTCGTTTCGGAAGAGACAGGTACGTTAATAGTTAATAGCGTACTTCTTTTTCTTGCTTTCGTGGTATTCTTGCTAGTTACACTAGCCATCCTTACTGCGCTTCGATTGTGTGCGTACTGCTGCAATATTGTTAACGTGAGTCTTGTAAAACCTTCTTTTTACGTTTACTCTCGTGTTAAAAATCTGAATTCTTCTAGAGTTCCTGATCTTCTGGTCTACTACACTGTACTCTACCATCGACACTCCAAAGTCT
+
@@@CAFCBB;6;??BD;6;A@CBBBBCBCGCB?BCGF>BB@BABBBBGBB?ABB@?=@ADDCD?B?BBBDDBBA@=?CCCC1><7<?@@<BBBB@CBB?AB;>>BADC@C>@?AAAA?B@?=C=>>=>?ADD=A@@@6::::=<==A@???;;;A:>>>;??;?<@=>>@???C=;;;BB5@;?=AAAAA/A=<<<3::=?>A===>;@@@@/@>==A<A=AA=AAC@>;:5::>=66/-)-77+--===AA>>=>>??@@@A@@<@;;:AA@@=>:8;6;66/
@ATNG8:04846:03168
GATGGTAGGCGTGTGAGAGTCTGCCAGAAGATCAGGAACTCTAGAAGAATTCAGATTTTTAACACGAGAGTAAACGTAAAAAGAAGGTTTTAACAAGACTCACGTTAACAATATTGCAGCAGTACGCACACAATCGAAGCGCAGTAAGGATGGCTAGTGTAACTAGCAAGAATACCACGAAAGCAAGAAAAAGAGTACGACTATTAACTATTAACGTACCTGTCTACTTCCGAAACGAATGAGTAACGTGTGCGACGTGTTCTCCTACCATCGACACTCCAAAGTCT
+
:;<<>D@@6595;BD@A@?956;;5;CB8:99;:9758@?9:000+0@+0)0::99999$438334:444;;;5;887999';;)0*0==)0(/805-//;885:5959:277=7;;B@@>>;;;B@A==<;6///;96::?>>::588>AC@C???ABBB@;;;=AB@DC>AA@<>?998*79;487878(655777:::<=<6<:>;;;=A;<<<//+/<97/876/617<=3>AA<>;>>//)/999::8692.../(./.0.2238555=>777749909;;:
@ATNG8:04847:03174
GATGGTAGACATATCGTACTCTCTGTACTCATTCGTTTCGGAAGAGACAGGTACGTTAATAGTTAATAGCGTACTTCTTTTTCTTGCTTCGTGGTATTCTTGCTAGTTACACTAGCCATCCTTACTGCGCCTCGATTGTGTGCGTACTGCTGCAATATTGTTAACGTGAGTCTTGTAAAACCTTCTTTTTACGTTTACTCTCGTGTTAAAAATCTGAATTCTCTAGAGTTCCTGATCTTCTGGCGCGTATGTATGTCGCCTACCATCGACACTCCAAAGTCT
+
<<;??@CDDCCCBBBCAAABB;66=<<?@C:;:;BBC=CB<@5>A874::49:::>7:.73::6:8BCBBB993:144===+33,322+23//3;//,/>7::?=@>9??AA@@@@<>>A:>:=ACBAAA<ACA<<388;;;;;;;;>>>>?>>:>@A;>><@=A>>>??B?>5;8898,99>988898(8<666.698///76-/)////(.575=:>5>@;>=>=>>;>=@>:://*/7:6:>>????>>>;;;A@@<>>?;=:;;>>=>=959=6:777
@ATNG8:04856:02583
GATGGTAGCGCATATCAGCGCACCCAGAAGATCAGGAACTCTAGAAGAATTCAGATTTTTAACACGAGAGTAAACGTAAAAAGAAGGTTTTACAAGACTCACGTTAACAATATTGCAGCAGTACGCACACAATCGAAGCGCAGTAAGGATGGCTAGTGTAACTAGCAAGAATACCACGAAAGCAAGAAAAAGAAGTACGCTATTAACTATTAACGTACCTGTCTCTTCCGAAACGAATGAGTACGATGAGATCTCGTGTGCTACCATCGACACTCCAAAGTCT
+
AA@@>B<66@=B@AACCBBBCCCC=CBD@CBCG;::;?BBBCCAB?BD@C?CCBCDDCC5B>BCBBBCCCBBA8@B;;;;;';?=?>BB@7CCC@CGBCBBBBEAD@BB?BBB?BCCBBBBBBBBBBBBBA>AA00-0AB@ACCD@B@CGE?AABCCCBB?BBBBDC?CA?BDE?AA???9:99>@AAAA2AC?BBAACECDC<><?AAA3929>CAB>BB@@@@@?B@BDD>DCC?BBBCBBBBBBCCBBA?>???AABBAAA@BCA>=>=<<<188*:;;;
@ATNG8:04862:02588
GATGGTAGTAGTACACTAGTCATACCAGAAGATCAGGAACTCTAGAAGAATTCAGATTTTTAACACGAGAGTAAACGTAAAAAGAAGGTTTTACAAGACTCACGTTAACAATATTGCAGCAGTACGCACACAATCGAAGCGCAGTAAGGATGGCTAGTGTAACTAGCAAGAATACCACGAAAGCAAGAAAAAGAAGTACGCTATTAACTATTAACGTACCTGTCTCTTCCGAAACGAATGAGTACTGTATCTATGTGTGCGCTACCATCGACACTCCAAAGTCT
+
>CED@BDCBBBCCI?CCCCAC@CBA>BBB?BCBB@A?A=AACCCCCAEE@C@BBB@A@AA2@=AABBCBACA@@:@@AAABB2BB?C@DCC<CCC@CCICCBCCC@C@CB<@AA=@@CCCDDCCCCCCCCDC@DDBB?@AA@CBBB@C@G;:;;CAAADAA>@BBCCE?AA=@@A<@@???8>><;>@@AA2@C>A9::B???A7;7;=>>1818ABAB>ABAAABA>B?DBB=DCB@BBBBBB?>?BBBABBBBAABA???A=>:??@??>>>>>=AE;C;;;
@ATNG8:04866:02590
GATGGTAGCAGACGTGACAGAGCGCCAGAAGATCAGGAACTCTAGAAGAATTCAGATTTTTAACACGAGAGTAAACGTAAAAAGAAGGTTTTACAAGACTCACGTTAACAATATTGCAGCAGTACGCACACAATCGAAGCGCAGTAAGGATGGCTAGTGTAACTAGCAAGAATACCACGAAAGCAAGAAAAAGAAGTACGCTATTAACTATTAACGTACCTTCTCTTCCGAAACGAATGAGTACGTGTGCGACGTGTCTCCTACCATCGACACTCCAAAGTCT
+
448<599:94445559;<<666>>=8=<<7944444.4.55:::8;60/*/566777777'7288:<<:;?::;/8794444$4;5:.555&5<<9;<<?>@A>B=@?DE@DBA>@@?;@@@@;;:BAAB;;7;9@@<ACB?@?:>9?=A>?=;;;ACCAA>ABCCBC?B@7:;<0/0?>>3=07/8<<<;,<;5;3373;755)/).667384.2654390455<5:5555/4<<7;;=<::;/////89;::;<<A7457>>9777;;;;;7707?9?777
@ATNG8:04872:02580
GATGGTAGATATATGCACGCTCTACCAGAAGATCAGGAACTCGAGAAGAATTCAGATTTTTAACACGAGAGTAAACGTAAAAAGAAGGTTTTACAAGACTCACGTTAACAATATTGCAGCAGTACGCACACAATCGAAGCGCAGTAAGGATGGCTAGTGTAACTAGCAAGAATACCACTAAAGCAAGAAAAAGAAGTACGCTATTAACTATTAACGTACCTGTCTCTTCCGAAACGAATGAGTACACACTCTCATATGACACTACCATCGACACTCCAAAGTCT
+
888:5;>4949555<<BBBBDCCCB?BCD@CBCAABAE@BBBBCBG@BB@B?AA997?<?+414<;=BBBBBBC=?<@BABB3A?=?5999&5994;<=>>CCBC@B@DD@CBB>@@AAABCDCDGDCCHBB?B@@@=A@@@BB@@=@>@;;6;AABCBAA@CCBB@?:9937>>5;;333)399478;7;.;;2;>??@?>@@99579;;1919<AAB@DBB@@@A=@=???9><?;?AABCBBAABDBBBBBBBBCBCBBABB?BCBBBCCB@A=AA;@D@?
@ATNG8:04873:02597
GATGGTAGTCTCAGATAGTCTATAGTACTCATTCGTTTCGGAAGAGACAGGTACGTTAATAGTTATAGCGTACTTCTTTTTCTTGCTTTCGTGGTATTCTTGCTAGTTACACTAGCCATCCTTGCGCTTCGATTGTGTGCGTACTGCTGCAATATTGTTAACGTGAGTCTTGTAAAAACCTTCTTTTTACGTTTACTCTCGTGTTAAAAATCTGAATTCTTCTAGAGTTCCTGATCTTCTGGTATGACTAGTGTACTACTACCATCGACACTCCAAAGTCT
+
B;;57;==C=CC?@=<;<<;;==666;9;95506<@@@BC?C@DFCCB=<7;;AABAE@CC@?;;<<=<::::=055>==);;7;:>>5A=<<5;55.669=AAA=@<@D>><<<D@CCC?B9;;@@D@CBDC<???@??AA@@??99883,9=94:?8=6:///9:<<<5444444$46;8==?>>+?>===/554444::88-3333$3334:.3-3:7;AB>>8A/717::?><;=BB?BC=BBCB@@?::>>=ABB??=?C??>BBCBB@BA;AA99
@ATNG8:04875:02584
GATGGTAGTACATGATAGACGACACCAGAAGATCAGGAACTCTAGAAGAATTCAGATTTTTAACACGAGAGTAAACGTAAAAAGAAGGTTTTACAAGACTCACGTTAACAATATTGCAGCAGTACGCACACAATCGAAGCGCAGTAAGGATGGCTAGTGTAACTAGCAAGAATACCACGAAAGCAAGAAAAAGAAGTACGCTATTAACTATTAACGTACCTGTCTCTTCCGAAACGAATGAGTACGATGAGAGAGCTCTCTCTACCATCGACACTCCAAAGTCT
+
BCBB?BBCB<<CAA@BDCBCBBBCDACCB?CCBAB@9;99ABBBBB?BC@C@A@BCCCCD5B?BDCCCCEEECC9@@99999*:B>B4;;;4;BB?CCCCCCCCB@C@CC?BBA?BBDCCBBBABBCCCCCD@CC9999CCCBC??;A?BBA?BDCEDBBB@CCBBBC?BB@BBA<==887*:@@=ADDDC/CC?C?>>CCCCC5759AAA<><>ACBB?BBA@@AB?B@BCC=C@A>@AACCCDBBBBAABBCCBA@B@AA???<?@?B@B=>>A<BB<B@>:
@ATNG8:04880:02576
GATGGTAGTGTGTCTCTGAGAGTAGTACTCATTCGTTTCGGAAGAGACAGGTACGTTTAATAGTTAATAGACGTAACTTCTTTTTCTTTGCTTTCGTGGTTATTCTTGCTAGTTACACTAGCCATCCTTACTGCGCTTCGATTGTGTGCGTACTGCTGCAATATTGTTAACGTGAAGTCTTGTAAACCTTCTTTTTACGTTTACTCTCGTGTTAAAATCTGAATTCTTCTAGAGTTCCTGATCTTCTGGACGACGCGCACTGACACTACCATCGACACTCCAAAGTCT
+
55>>;??<<<==6559</////////544944.589;(5404.44455==:666==>0626<@@:<8==0//<<<7=@666???+66>466>@39945./)//2//)/77/566<<<666;>6:9@9>2:9@@A@@A=5559.5599<<;696=<::<55.5>>:<<8<8;:<4505;996;444)5.5.55555$4555@4><;;;<<555.555&59:;;1616;69>BB@???B????BBB899GADCA@9999:9A:;:BBBABA=BBAAAB;;;C?CC=B<;;
@ATNG8:04880:02605
GATGGTAGGACGAGCGTCTGAGAGGTATCATTCGTTTCGGAAGAGACAGGTACGTTAATAGTTAATAGCGTACTTCTTTTTCTTGCTTTCGTGGTATTCTTGCTAGTTACACTAGCCATCCTTACTGCGCTTCGATTGTGTGCGTACTGCTGCAATATTGTTAACGTGAGTCTTGTAAAACCTTCTTTTTACGTTTACTCTCGTGTTAAAAATCTGAATTCTTCTAGAGTTCCTGATCTTCTGGGCAGACTCTCACACGCCTACCATCGACACTCCAAAGTCT
+
56>>;>CC?CBABBCBDC:;<DCB@BCCCBC@CCCC=BB@D?CCDCCBB?BBDEE@C@CCAA>B@CCDCAAACC@CCCCC1B@@DCDD>CC@@>@CC=BC999@CCC@CEDBBBBB?BCC@C?CCCCAAAC@CCBB?CCCCCBBBCBBBDCBA@>A@@>AB?B?AACCCCBCCADBAAA8@=A=AA@A@2ABBBD=BBCCCEHCBB?BCCC5CBBBB>B?BB@CCCCBBC@C@AAACBB@BBCE?CCCCCCCCBABCCDD@C@@>?BBCBBBBBD@DD=CB@A
@ATNG8:04882:02581
GATGGTAGCGCGACGAGCGTAGACCCAGAAGATCAGGAACTCTAGAAGAATTCAGATTTTTAACACGAGAGTAAACGTAAAAAGAAGGTTTTACAAGACTCACGTTAACAATATTGCAGCAGTACGCACACAATCGAAGCGCAGTAAGGATGGCTAGTGTAACTAGCAAGAATACCACGAAAGCAAGAAAAAGAAGTACGCTATTAACTATTAACGTACCTGTCTCTTCCGAAACGAATGAGTACGTGTGCGACGTGTCTCCTACCATCGACACTCCAAAGTCT
+
BDDD?CBBABACCBCBBBEDECBBB>CCC@CCCCCB?B?BBCBBCB?AC?A?BBBBB@@@1B>@B?@/00?@@@7>>DD?@@+;@>A@DGD<DAA>AABBHJDDB@C?CB@BDD>@@DDDBBBBBBDDCCBB?BC??>@CCCAB?><@?BCB?BCCCCCCC?CBABBB>BB>AAA=@AAA@;AAA=@AABB3BD@C?>>BCABA8<:>=AA4:6:@BAB@BCA@@BA>A@CBC>C??=?AABAAAAAABBBBAA??@C@@>=@7717?>>@@>>>A<??9@9::
@ATNG8:04887:02601
GATGGTAGCGCGACGAGCGTAGACCCAGAAGATCAGGAACTCTAGAAGAATTCAGATTTTTAACACGAGAGTAAACGTAAAAAGAAGGTTTTACAAGACTCACGTTAACAATATTGCAGCAGTACGCACACAATTGAAGCGCAGTAAGGATGGCTAGTGTAACTAGCAAGAATACCACGAAAGCAAGAAAAAGAAGTACGCTATTAACTATTAACGTACCTGTCTCTTCCGAAACGAATGAGTACTGCGTCTCACTCTCGCCTACCATCGACACTCCAAAGTCT
+
?@BB?B:6:BCBDCCCCCCCCCBAA=ABB?BBCB??<@=@@ACBBB?BB?B?BBBCBCCC3B>BBCCCBBBBBB=BABBABA0A@<@>BBB:BCC@CCBCCCDBA>B@CC@CBC?BBDCCBABBBCCCCCBC?B?BB>BCCBECBB@B@BAA?ACBCBCCC?BAABBF@BB?CBB?BBBBA8>>>9?@AAA2BB?B?>:BC???;@<AAAB:@<?AAAA?BCAAAAA>A?BCC?CCC=AABBBBBCBCBBBCBAAACBBBB?BBB?AACBBBAAAA>@A<A???
@ATNG8:04891:02595
GATGGTAGGACGAGCGTCTGAGAGGTACTCATTCGTTTCGGAAGAGACAGGTACGTTAATAGTTAATAGCGTACTTCTTTTTCTTGCTTTCGTGGTATTCTTGCTAGTTACACTAGCCATCCTTACTGCGCTTCGATTGTGTGCGACTGCTGCAATATTGTTAACGTGAGTCTTGTAAAACCTTCTTTTTACGTTTACTCTCGTGTTAAAAATCTGAATTCTTCTAGAGTTCCTGATCTTCTGGATAGCGACGCGATATACTACCATCGACACTCCAAAGTCT
+
55::7=DB?BBBBBBBDCCBBBCC@CBBAB:98:BBB>BE?B?ABCCCCB?BDDDD?D?DDCC?C?CCCCCCCCC@CCCDC1CC?CCDD>DDAA>ACC?CF>BBBCCC@CDDCBBBB?BCC@D@BCCBCBBB?CCDD@CCBBBBCBBBBCCCCC@CCC?CEADABBBCCCBBB?BBBBB7@=@9??@A@0@@@@B<BACCCCEBBB>BA@A0A@ABB>B@CC@CCBCB??>@@BDECAA>@AB?BCCCCCCCCBBCCCCBBBAA?ABBCBAABBB>BB<B@99
@ATNG8:04895:02570
GATGGTAGTATATCGCGTCGCTATCCAGAAGATCAGGAACTCTAGAAGAATTCAGATTTTTAACACGAGAGTAAACGTAAAAAGAAGGTTTTACAAGACTCACGTTAACAATATTGCAGCAGTACGCACACAATCGAAGCGCAGTAAGGATGGCTAGTGTAACTAGCAAGAATACCACGAAAGCAAGAAAAAGAAGTACGCTATTAACTATTAACGTACCTGTCTCTTCCGAAACGAATGAGTACTGTATCTATGTGTGCGCTACCATCGACACTCCAAAGTCT
+
CCCC@CAA?CCCCDBAAAFGEDBBB?CBB??@DCCB@C>BBG;;:D@EE@D?@@;<;AAC0A>AAAABBCBDEK>BABBA@@,;;7;?DDD;EIEAD;;;BBBBC@C@DEAECC>A@@@@CCCBBBCCCCBB@DBBB>@@AA@@AA=A?A;;;;CBB@A@D?AAC@??@BB@CCB<??CFD:??A<@@@@A2AC?BBCCBBAAA<@<>>@A:=9<A@@A>BCCCCCD@C?AAA<BBB@BCDBABBBBBBABCBBBAAABBFDBAA>>@@A>>>>=><@@9B@@A
@ATNG8:04852:02646
GATGGTAGAGTACAGTGTAGTAGACCAGAAGATCAGGAACTCTAGAAGAATTCAGATTTTTAACATCGAGAGTAAACGTAAAAAGAAGGTTTTACAAGACTCACGTTAACAATATTGCAGCAGTACGCACACAATTGAAGCGCAGTAAGGATGGCTAGTGTAACTAGCAAGAATACCACGAAAGCAAGAAAAAAGAAGTACGCTATTAACTATTAACGTACCTGTCTCTTCCGAAACGAATGAGTACACACTCTCATATGACACTACCATCGACACTCCAAAGTCT
+
AA@@=@BBCBBC>666<>>=>CB@@7;@D7@@C::9@B?@ABBDBB@DC>A>@@?BBBBC3B?B:88A?<<;777)7;33333$33,3,333&3334:::;:::75.5-52022215558=;;<CBBBCA@@C@C?CC@BBBBBBACAD@B:;:;CBBBBBB?BBBBBB>??9?AA9==9:9,7;<<?@AAAA(@@=<<<=?@?@A:=:=;;;=C=@?CA@=@@@@BBB?D::;C=B?@=@BBBCBCBBBBCCCBBBB;??AAAABB?BBBCBBBA@A:??8?AA@
@ATNG8:04854:02631
GATGGTAGTGTCATATGAGAGTGTGTACTCATTCGTTTCGGAAGAGACAGGTACGTTAATAGTTAATAGCGTACTTCTTTTCTTGCTTTCGTGGTATTCTTGCTAGTTACACTAGCCATCCTTACTGCGCTTCGATTGTGTGCGTACTGCTGCAATATTGTTAACGTGAGTCTTGTAAAACCTTCTTTTTACGTTTACTCTCGTGTTAAAAATCTGAATTCTTCTAGAGTTCCTGATCTTCTGGTAGAGCGTGCATATATCTACCATCGACACTCCAAAGTCT
+
?;;D@CC===BBCD==BCCDAA@CA>>=>=44.4:::4<<:=:>??CDCCACB=>D@D@DDBB@CABBCCBAB@C>;;;;.4@:=<CD=B=A==@>>9=@;@AAEMF@CCCEBAAC?BAB>B?ACBB:;;A=A@AA=@CCCCCDCCGCCFCAA@ACCC@CC>@=ABCBCBCBC>B;<<<.;9?>;:;:;':????,9;;9===@9976AAA+@696B9@=CE>AACCBBB@C@DDCCCCABCB=@@AAAAABBBBBBB@@AAAC@CCBBBBB;;:;A@9@@@@
@ATNG8:04854:02635
GATGGTAGAGTACAGTGTAGTAGACCAGAAGATCAGGAACTCTAGAAGAATTCAGATTTTTAACACGAGAGTAAACGTAAAAAGAAGGTTTTACAAGACTCACGTTAACAATATTGCAGCAGTACGCACACAATCGAAGCGCAGTAAGGATGGCTAGTGTAACTAGCAAGAATACCACGAAAGCAAGAAAAAGAAGTACGCTATTAACTATTAACGTACCTGTCTCTTCCGAAACGAATGAGTACACACTCTCATATGACACTACCATCGACACTCCAAAGTCT
+
55::7?BDCCCBBCCCCCCGDCC;;:;BC?BAB@@@?B?BAB;:;C?BB?B?AA???AAB3B?BBBBBBBA:::,:@?@@@@0??;@4:9:&9=A<ADCCCCCCB?B?CC?AAA?CCAABDCCCCCBBBDDC@CBBB?BAA@AA@B?B?C99;:CBCBBBB@AAACCC@?@<?BB<@@???8?>?;@@@@@2AB?BBBBBF@@@:;:<>?@3718AA?@=@BAAABF@C?CCB=BBCACCABACDCBABAADCACCCCABBCBBA?BBCBBBBBBC?BA9B???
@ATNG8:04860:02630
GATGGTAGCACGACACGACGATGTGTACTCATTCGTTTCGGAAGAGACAGGTACGTTAATAGTTAATAGCGTACTTCTTTTTCTTGCTTTCGTTGGTATTCTTGCTAGTTACACTAGCCATCCTTACTGCGCTTCGATTGTGTGCGTACTGCTGCAATATTGTTAACGTGAGTCTTGTAAAACCTTCTTTTTACGTTTACTCTCGTGTTAAAAATCTGAATTCTTCTAGAGTTCCTGATCTCTGGACAGAGTGTGCAGATACTACCATCGACACTCCAAAGTCT
+
55<<:CCCCC@@;>;>?@?;;<B@@@CBBBCC@FBCM?DC@B@BBBBBBC?BCAA@AD@DBBB@C@DDBBAAA;@=@BC>C+>??AA>=5=00)0+0/0*3727;==<>;>BBABB?>;;??;@<???=====:=@@@;>>DAAAAAA>>>@:::A<>>?=AD;>9>AA@>>AAA<@@???2?:>8;:DDD/>@@@@9@@=;:;@@=>:=DDD/A===A=D=CC8==AA>>>:=<===@@?>>><>=>@@>>=>>BBADD@@@??<@???AA???@;BB=B@A@
@ATNG8:04863:02658
GATGGTAGCTCACGTACGTCACACGTACTCATTCGTTTCGGAAGAGACAGGTACGTTAATAGTTAATAGCGTACTTCTTTTTCTTGCTTTCGTGGTATTCTTGCTAGTTACACTAGCCATCCTTACTGCGCTTCGATTGTGTGCGTACTGCTGCAATATTGTTAACGTGAGTCTTGTAAAACCTTCTTTTTACGTTTACTCTCGTGTTAAAATCTGAATTCTTCTAGAGTTCCTGATCTTCTGGGTGTATCAGCGAGTATCTACCATCGACACTCCAAAGTCT
+
>><A?BB@A<=:///////9:BBCCBC@AAAA=AAAC=CBAB@BBBDFDD@BBBBB?A@CCCC@D@AABDFCBBA?A@@@@.??<AABA=AB??9?@B;??>??@ABC>A::9A@@@=A>>:?:>??>>>>>;;;;>188====CCA@A@?;::<8;:::>>8=8;;;;<<=<<7;898:(7/86;<AAA.=>AAB388=;;:<<<<1888)5;;89199:;2:@AA;:;=B=???>881/7=<6///::<<7;;@;;;ABA@@<>===;;;@;;7;A:A@>>
@ATNG8:04865:02618
GATGGTAGTGTGTCTCTGAGAGTAGTACTCATTCGTTTCGGAAGAGACAGGTACGTTAATAGTTAATAGCGTACTTCTTTTTCTTGCTTTCGTGGTATTCTTGCTAGTTACACTAGCCATCCTTACTGCGCTTCGATTGTGTGCGTACTGCTGCAATATTGTTAACGTGAGTCTTGTAAAACCTTCTTTTTACGTTTACTCTCGTGTTAAAAATCTGAATTCTTCTAGAGTTCCTGATCTTCTGGAGATACACATGATACTCTACCATCGACACTCCAAAGTCT
+
<<::=@ABBC;;6<;99?9999@>@A@?@A@A?BAAA=?@=@?BBCCCCC@BBCCD@C@CCCD@C?CCCCCCCCB>;;:::*;C?CCCD?DMBB>BCK@CC@BBBDDD@CCFDCCBB@BCC@C@CCCCBCCC@CCEE@BBBBCCCCCBBBCBBBC?CBC?CC@D?CBABBDCCB?A@@@@7@;@>;;:;:*:AABB=@@ABBB;;;A@CCCC2BAA;<9;?CB@BBBCCBB?@?@EDDCC>AAB>BBCCCDDBBBCCCCCCCCBB@CBBBBBDAAA=AD>DDCC
@ATNG8:04870:02631
GATGGTAGCATCATGCATATCTCACCAGAAGATCAGGAACTCTAGAAGAATTCAGATTTTTAACACGAGAGTAAACGTAAAAAGAAGGTTTTACAAGACTCACGTTAACAATATTGCAGCAGTACGCACACAATCGAAGCGCAGTAAGGATGGCTAGTGTAACTAGCAAGAATACCACGAAAGCAAGAAAAAGAAGTACGCTATTAACTATTGACGTACCTGTCTCTTCCGAAACGAATGAGTACAGAGAGTACGATATGTCTACCATCGACACTCCAAAGTCT
+
BBDD?BABBEDBBABBCCCCCCCDD@CCB@BBBB;;8;?BAB::;D?BB>A>@AA=?>?>,<;@A???>BA>??8=?:;;;<*<B4:7;BB;BBB?BBABBEBBBACADC?DCB?DBBABBCCDDCECCBBB@BBBB>@@AABABB>B>BAA>BCCDCCCB@BBBCCC?DC=@@A?ABCCE<?@B?AAAA@3AA>ABBBBBBBB5877>>?<?BBBCBB>BDBBBBB?B?BFC<B@@79:AABCCCAAABBBBAACBBBBBB@@B=>?@?@=<=>@=BE>???B
@ATNG8:04879:02636
GATGGTAGCGGCACACATAGATACAGTACTCATTCGTTTCGGAAGAGACAGGTACGTTAATAGTTAATAGCGTACTTCTTTTTCTTGTCTTTCGTGGTATTCTTGCTAGTTACACTAGCCATCCTTACTGCGCTTCGATTGTGTGCGTACTGCTGCAATATTGTTAACGTGAGTCTTGTAAAACCTTCTTTTTACGTTTACTCTCGTGTTAAAAATCTGAATTCTTCTAGAGTTCCTGATCTTCTGGTAGAGCGTGCATATATCTACCATCGACACTCCAAAGTCT
+
//8;378..0)/779;;CCCCCDA@ACBA@BAB=BAAB9A@5505;;@@CDACHBBB?B>@?CCAF@BB@@;966=9>????0>@900/>>3<7::.45505:8:;;;?A<AABCECCC@BBDAC@CC;;;CCC?CBDFADBBCBBCBCECECBBBB@BA@=@@=A?BBACBCBBC@B<<<;.;<@=ABBCC5BA@@G?CCCB@@@;;;?BCCC3CCBBB@C?BCACCCCCBB@BACBBBBB>BAB>AABCCBBCGCCBBCCBBBDC@@@ABDBCAAA@DF>B@;;
@ATNG8:04886:02657
GATGGTAGACATATCGTACTCTCTGTACTCATTCGTTTCGGAAGAGACAGGTACGTTAATAGTTAATAGCGTACTTCTTTTTCTTGCTTTCGTGGTATTCTTGCTAGTTACACTAGCCATCCTTACTGCGCTTCGATTGTGTGCGTACTGCTGCAATATTGTTAACTTGAGTCTTGTAAAACCTTCTTTTTTTACGTTTACTCTCGTGTTAAAAATCTGAATTCTTCTAGAGTTCCTGATCTTCTGGCGCTCTGTCACGTCTGCTACCATCGACACTCCAAAGTCT
+
BABC?BBBCCCBBBCHECDCCCBBDCHDECBB?CCAB=;:8;=BABBBBC?BBBBB@B?CCBB?B?BBCBBA?<>5=<=<=+9:/:8//'/00/068838<:<?ACBB>=>DDAA?A;AAA<A;@@B>>>==9=>@@<A???@@@@@@A==:::=8;;;=BB=B<=>:>??CCC?BAAAA7@=A=;;;;;;;#;CCEF?CCDCDDCBBB?BCCC3CBAAC@C???>?CBBCBB?B?BBBCBA>A??9999?@@BA::;=@A@ABCBB@BDCDDDDBBB?CC?CBBB
@ATNG8:04888:02617
GATGGAGTATCTGCACACTCTGTCCAGAAGATCAGGAACTCTAGAAGAATTCAGATTTTAACACGAGAGTAAACGTAAAAAGAAGGTTTTACAAGACTCACGTAACAATATTGCAGCAGTACGCACACAATCGAAGCGCAGTAAGGATGGCTAGTGTAACTAGCAAGAATACCACGAAAGCAAGAAAAAGAAGACGCTATTAACTATTAACGTACCTGTCTCTTCCGAAACGAATGAGTACTGTATCTATGTGTGCGCTACCATCGACACTCCAAAGTCT
+
>>BB?BA???=====<<;;;>>>>7;?B459====5>9>>B;:9@=@@;>;<==8788-767;=??==8==C<8=?;=<<'44.45::<2<>>@B>A???;9:9:B=?BCG@BBAA@BCDCCBAABA@@=A;:;7:?<=AA@?=@@D::49B@9;:CC:?=?84425;5;;;+//6992667433337$7>3::<<;=;>9>5:90/(/35800559444:44.55:9<5<::4:;;8//@000AADCBBBAA???@@@>><??AA==>>==:?A8B???
@ATNG8:04888:02635
GATGGTAGACATATCGTACTCTCTGTACTCATTCGTTTCGGAAGAGACAGGTACGTTAATAGTTAATAGCGTACTTCTTTTTCTTGCTTTCGTGGTATTCTTGCTAGTTACACTAGCCATCCTTACTGCGCTTCGATTGTGTGCGTACTGCTGCAATATTGTTAACGTGAGTCTTGTAAAACCTTTCTTTTACGTTTACTCTCGTGTTAAAAATCTGAATTCTTCTAGAGTTCCTGATCTTCTGGCGCGTATGTATGTCGCCTACCATCGACACTCCAAAGTCT
+
CCCD?AABDBCCDBCCCCECCCGCCBCBDCA@>ACCD?BA<?=@CBFDCB?BBB@A>A?AAB@?B?BBBBBBB?>;?AA?A2@A=A6//'/00/49887>C=>>?AAA>=@@>>>>B<@@B<A<A@@=====:=AAA<>>>@?@@@@@@ADB===;@@@>@@;?<?@@@@@@@?9>;;;;/:188*8888)/<<=@6=///888>@>;AAAA.:;??B=A<AA<>>>@@@B:>;>B@@==:=@?;@@;::@>>>?AABA>>8=AA<AAAAAA?>>><@@899:9
@ATNG8:04889:02640
GATGGTAGCGCACACATAGATACAGTACTCATTCGTTTCGGAAGAGACAGGTACGTTAATAGTTAATAGCGTACTTCTTTTTTCTTGCTTTCGTGGTATTCTTGCTAGTTACACTAGCCATCCTTACTGCGCTTCGATTGTGTGCGTACTGCTGCAATATTGTTAACGTGAGTCTTGTAAAACCTTCTTTTACGTTTACTCTCGTGTTAAAAATCTGAATTCTTCTAGAGTTCCTGATCTTCTGGAGATACACATGATACTCTACCATCGACACTCCAAAGTCT
+
:;CC@DDBBBBBBCCCFEBCCCBBCBBBDDBA?AA@@8?A<@=@BBCGCC@BGCCC?C@CCCC>@<@BBABB@AB;:;;;;;%;?::;C>7B==B?CBB@CD?CBCCCC@CCCCCCCC?BCD@D?CCCCBBBC@CCDD?@@BCCCBBCDCCDBBCC?CCC@CB?B?BABBBCCCD?BAAAA9@;@=::::-;AABD>BBBBCCDCCCACCCC5CCCCCAGIDC@BBBBB::7;?ABBCCC?BAB>BCCCBCBDDCCBBCCCCC@@;??@?BBBBAB=@@:BCCB
@ATNG8:04896:02618
GATGGTAGCGCGACGAGCGTAGACCCAGAAGATCAGGAACTCTAGAAGAATTCAGATTTTTAACATGAGAGTAAACGTAAAAAGAAGGTTTTAACAAGACTCACGTTAACAATATTGCAGCAGTACGCACACAATCGAAGCGCAGTAAGGATGGCTAGTGTAACTAGCAAGAATACCACGAAAGCAAGAAAAAGAAGTACGACTTTTAACTATTAACGTACCTGTCTCTTCCGAAACGAATGAGTACGAATGAGATCTCGTGTGCTACCATCGACACTCCAAAGTCT
+
56>>9?CCC@BBBCCCCCDHDD@@?;@>A>BBBB;;6;=AACBDBC@EE>?=???@ACCC3C@B???A9:9BCC=BB<:;;;+;A;@)000&/(/6066373<=85055;=8>?>:>>:;:=888=<=<==<?<?AAA<>>>??A;;7;=@@B?BBBBBBA<:<A>=>><?A>ABB>A=@?A3;7818>===/;;5;;;:>>8889)86=<;;5;:<=:<<*--7--/949489<0;;>:=@><756//(///8===>@@@@>>>@@A=??BBCCBBAA>AC=B=;;
@ATNG8:04850:02704
GATGGTAGCTCTGCTCTGACTCTCGTACTCATTCGTTTCGGAAGAGACAGGTACGATTAATAGTTAATAGCGTACTTCTTTTTCTTGCTTTCGTGGTATTCTTGCTAGTTACACTAGCCATCCTTACTGCGCTTCGGATTGTGTGCGTACTGCTGCAATATTGTTAACGTGAGTCTTGTAAACCTTCTTTTTACGTTTACTCTCGTGTTAAAAATCTGAATTCTTCTAGAGTTCCTGATCTTCTGGCGCGTATGTATGTCGCCTACCATCGACACCCTCCAAAGTCT
+
BBCB@B=====5545555659;?;;@>@?;;50448808=3=>@@@BB=>@A<;<<<8=:<>?=2626<<=>>>>?;?>>==+;:599>=5=;88(.--(-7(//;:<<7666=<<<=.549.4.555<<<=?:==8;;5;;<;;;<=5555/877:5///48;6;:==?>=5//;)//99375;555555$5555>6>>>>@@@@=<8:999(///<:8:8:?0555555<8=8>><===255>8<<><<;;655=;::<<:>=<;=0//:7///+/;8>A8>==5
@ATNG8:04867:02675
GATGGTAGTATATCGCGTCGCTATCCAGAAGATCAGGAACTCTAGAAGAATTCAGATTTTTTAACACGAAGAGTAAACGTAAAAAGAAGGTTTTACAAGACTCACGTTAACAATATTGCAGCAGTACGCACACAATCGAAGCGCAGTAAGGATGGCTAGTGTAACTAGCAAGAATACCACGAAAGCAAGAAAAAAGAAGTTACGCTATTAACTATTAACGTACCTGTCTCTTCCGAAACGAATGAGTACACACTCTCATATGACACACCATCGACACTCCAAAGTCT
+
;;<<?B;;9BBBBBA@BB;:99B@@:9<6:;;=B00)0:00////97=;5:59999:;;::#9.489//)/999::5:;<=>>>+<?:;.555&5<<9?@<<;>=59498@<=ABA<@@@@@@>AAAA@@D@A@@BBBC?AAAABBBC@D@C;;7;CAACDDE@;:;BBB?BC?AAA499999+7<<9A@AABB)<C>>8;<??;=;:5:79<;;8<8<?BCC@BAA@@?B?C?BCF=BAA>@@C@BBC@@?BBEBCBB:8:BAAABB@BAAABBBBBC?AA=A@99
@ATNG8:04869:02690
GATGGTAGTACATGATAGACGACACCAGAAGATCAGGAACTCTAGAAGAATTCAGATTTTAACACGAGAGTAAACGTAAAAAGAAGGTTTACAAGACTCACGTTAACAATATTGCAGCAGTACGCACACAATCGAAGCGCAGTAAGGATGGCTAGTGTAACTAGCAAGAATACCACGAAAGCAAGAAAAAGAAGTATGCTATTAACTATTAACGTACCTGTCTCTTCCGAAACGAATGAGTACTATAGACTATCTGAGACTACCATCGACACTCCAAAAGTCTA
+
55<>7<@BB;;;>A@?BB@>@;;:>5;@@=@CCAA@=@7;?<@BBB?BB?C>@>;9:;;.:49:CCCEIHDFD>AAAAAAB2BA=B5;;09@@<BCCAA@BBCAC@BB?BBC?CCCBBBCB???BBBBBB@CBBB?BBAACBBA>B?B;:;;CCCECBB?BBBCCD?BB?BBB=AA999.9<<8>ABBB3BC?C>??BB@@@00,0>==,0,/=BBB@A@:9:@@?A?AAA<A@@=@ABB@?@DEECC???A>@<44484444./88//////3,333&48888
@ATNG8:04872:02707
GATGGTAGCACGACACGACGATGTGTACTCATTCGTTTCGGAAGAGACAGGTACATTAATAGTTAATAGCGTACTTCTTTTTCTTGCTTTTCGTGGTATTCTTGCTAGTTACACTAGCCATCCTTACTGCGCTTCGATTGTGTGCGTACTGCTGCAATATTGTTAACGTGAGTCTTGTAAAACCTTCTTTTTACGTTTACTCTCGTGTTAAAAATCTTGAATTCTTCTAGAGTTCCTGATCTTCTGGTATGACTAGTGTACTACTACCATCGACACTCCAAAGTCT
+
9:??7<BB@AAA=@=AAA;;;?ABCCCDCCBB@BCFF>CC?B?BBBBBCCABBBBB@CADCBA>A59:8A?=>:B>AABBB3AA=?@?>@5?==B@BAB?BC>A@BBBB?BCCBBB@A>=AA8=:=>>>AA@@<@>>?<A???AAA;==AC??88989:94:>:@<@AA@@@BDD7;;AAA5A<@388@??.;;???3;;?;;;A==>=>@@@,=//-/=7<7??>A???==><A=>=>AAA7;;D=DB>>???A@?@A???AA@>>:>>>>?AA>;;7;?7>>>=
@ATNG8:04877:02695
GATGGTAGCTATACGTATATCTATGTACTCATTCGTTTCGGAAGAGACAGGTACGTTAATAGTTAATAGCGTACTTCTTTTTCTTGCTTTCGTGGTATTCTTGCTAGTTACACTAGCCATCCTTACTGCGCTTCGATTGTGTGCGTACTGCTGCAATATTGTTAACGTGAGTCTTGTAAAACCTTCTTTTTACGTTTACTCTCGTGTTAAAAATCTGAATTCTTCTAGAGTTCCTGATCTTCTGGTAGAGCGTGCATATATCTACCATCGACACTCCAAAGTCT
+
55;;9=CCBBA====>CABBDCC@A;>:>BBC?BA@A;AA=A;;;:A@A@;<<;00,/1799:6;:;<BAA??>A8?@=?=1@A>BACC>CCA@>ABB=@A=@?AA@?<@BABBBBB@C??<?=A<;;AA@@<>>>>;>AA@CDDB>:;;D>>>?<>>B:>>=B=??;;;>=<=4655;;.=;A:;;AAA/??:9;6:??@@>>===7<=;<+=888>:?:>>=A@@<///7=9=<??;;5;>?5;;?==;888====A:;:;8818;;;A>>>>><BB=BBBA
@ATNG8:04877:02707
GATGGTAGCACACGAGATCTCATCGTACTCATTCGTTTCGGAAGAGACAGGTACGTTAATAGTTAATAGCGTACTTCTTTTCTTAGCTTTTCGTGGTATTCTTGCTAGTTACACTAGCCATCCTTACTGCGCTTCGATTGTGTGCGTACTGCTGCAATATTGTTAACGTGAGTCTTGTAAAACCTTCTTTTTTACGTTTAACTCTCGTGTTAAAAATCTGAATTCTTCTAGAGTTCCTGATCTTCTGGTGTCGTCTATCATGTACTACCATCGACACTCCCAAAGTCTT
+
;;<<?BCBAA;96=??BBCCAA<CCC=BBB@A7ACBC=DB==>00/09:>6?<<@@<@+0/8748=A@BBB::4?6////&/:(//////&/:9:6:=A<AA4::39994:8<?@ABB?CB?<@<>==<><<<8=B@@<A@@==;::@@@?A?<<=188;;?A=A=BBB;;;@@B588<<<-<08168>>>>'33669(-(-----5:?A;<=<=+;///6/61:=<:;;?A??9=9<===7:5:>><A@@@BB>=;;;@??>>?:::9///::997::;1:=49962-
@ATNG8:04879:02667
GATGGTAGAGAGAGCTCTCTCATCGTACTCATTCGTTTCGGAAGAGACAGGTACGTTAATAGTTAATAGCGTACTTCTTTTCTTGCTTTCGTGGTATTCTTGCTAGTTACACTAGCCATCCTTACTGCGCTTCGATTGTGTGCGTACTGCTGCAATATTGTTAACGTGAGTCTTGTAAAACCTTTCTTTTTTACGTTTAACTCTCGTGTTAAAATCTTGAATTCTTACTAGAGTTCCTGTATCTTCTGGTGAGATATGCATGATGCTACCATCGACACTCCAAAGTCT
+
:::=;>@@?>;;95599566><<<B966;=<@>BB@B<@@<@?BB<<=00*07::>;A>A<:8-47999AA??8=.3399&3338333(3333-37606:(////995:==8;86706==8>;>A?=;;;:6<;==;@>>>??@;;;@>>>=;<7///59916079;;778==025@@@.=.76(68999:&55698184///79;98849<;-9::49=8=:==:>@???=983806///<880777/7333...577;858759:9959///777:7713949---
@ATNG8:04880:02662
GATGGTAGGACGAGCGTCTGAGAGGTACTCATTCGTTTCGGAAGAGACAGGTACGTTAATAGTTAATAGCGTACTTCTTTTTTTCTTGCTTTCGTGGTATTCTTGCTAGTTACACTAGCCATCCTTACTGCGCTTCGATTGTGTGCGTACTGCTGCAATATTGTTAACGTGAGTCTTGTAAAACCTTCTTTTTTTACGTTTACTCTCGTGTTAAAAATCTGAATTCTTCTAGAGTTCCTGATCTTCTGGATATGAGTGACTCGTGCTACCATCGACACTCCAAAGTCT
+
55<<7=@@=@??CBBBCBBBBBBB@CCCCCCC@C@@@=AB@F?CBDCCDD=BBCCEAC@CCCC?B@CFCCCCCBB=;::::;;#;A=BCCI>BB;:8;<<5<A<@BBCCC@BBDDDCBB@BCC@C?CCBBA@@C@CBBC@CBBBBBCCCCCBBAA@C?BBB?BC@D?AACBCCCCF@CCBBB;C?C;;;:;;;;#;AABB>CDCCHCCCCB@DDDD3CCCCD@C?BC@CCCCA@@@C@BBBCBB@@@A@DCCCCBCBCCCBBBCCBABB?AAACCCBB??497*9?<?
@ATNG8:04881:02673
GATGGTAGGCGTGTGAGAGTCTGCCCAGAAGATCAGGAACTCTAGAAGAATTCAGATTTTTAACACGAGAGTAAACGTAAAAAGAAGGTTTTACAAGACTCACGTTAACAATATTGCAGCAGTACGCACACAATCGAAGCGCAGTAAGGATGGCTAGTGTAACTAGCAAGAATACCACGAAAGCAAGAAAAAGAAGTACGCTATTAACTATTAACGTACCTGTCTCTTCCGAAACGAATGAGTACTATGTAGAGCTCTATACTAATCGACACTCCAAAGTCT
+
AAAD@CCB@CBBBCCBBCCCCCCCD?BCC@CCCCCB@B?BBCCCCC@CB?B@CDBBBCCC3C?BCCCCCAACCC>A@@@ACC1BA8=8;;;5=CD?AAABCCCA?:?=AA=A>>:==@???@@AA>>>>?=?:AA@A:@>@A@@??:>=ACC=ACCAAAAB>?A@@BB>@@=BBB>>?788+:<>9:::::*:;5;AABDCBAA;>;==<<8<:<DBAA9@@AB88:<>=ABA9A7859BBCBBBBBA>>ACBBBBBBBBBCAA;CAA><<@CC9>>7>;;;
@ATNG8:04883:02700
GATGGTAGGTGCACATGAGTGTATCCAGAAGATCAGGAACTCTAGAAGAATTCAGATTTTTAACACGAGAGTAAACGTAAAAAGAAGGTTTTACAAGACTCACGTTAACAATATTGCAGCAGTACGCACACAATCGAAGCGCAGTAAGGATGGCTAGTGTAACTAGCAAGAATACCACGAAAGCAAGAAAAAGAAGTACGCTATTAACTATTAACGTACCTGTCTCTTCCGAAACGAATGAGTACGTGTGCGACGTGTCTCCTACCATCGACACTCCAAAGTCT
+
<::?:BB?;@<A;=<==?BBABB>>044;69::888-409:<@@AB@CC@C>AA?;;;;;*;>C;;;BBBBBBF=CCCCDDD2DEAE?BBB8ABC6::>944888396;<8<<:188=9:>>???@CCCCBB?B;;;>ABBA@;;:;A=;;;=@;;;AABB7;99<CA?BC998?677799,773333333$3949;888:<;A:@;:988/6+26=;;6;>566>>9>9;?B9@;;4:448;:?885?>>=?377??>=><>7858>>CAAAAA?:AB=A???
@ATNG8:04884:02686
GATGGTAGTATATCGCGTCGCTATCCAGAAGATCAGGAACTCTAGAAGAATTCAGATTTTTAACACGAGAGTAAACGTAAAAAGAAGGTTTTACAAGACTCACGTTAACAATATTGCAGCAGTACGCACACAATCGAAGCGCAGTAAGGATGGCTAGTGTAACTAGCAAGAATACCACGAAAGCAAGAAAAAGAAGTACGCTATTAACTATTAACGTACCTGTCTCTTCCGAAACGATGAGTACTGTATCTATGTGTGCGCTACATCGCAATTGCCTAGTCT
+
AAAB<@:@?<@@ACCCBAACCCCCCADBB=@@AB;;:=@GFDFC@@;@A6;7;ABBCBBA+;7;==CCC@@@?>8<<:;;;;*;?:?255909AA:>BAAABBBB8;8;A?BBB>A@BABBBBDCBBB;;;A=AABA@BBABCCDC?C?C;;8;BBBBCAA=A???AA=@A?AAB@CA@@A99988<===?.<A=?>?AB@AAA<@=@???<@<??CCC@AAACBBB?C@BBA9::::>?AABAAACECCCBAA???A???B@@@A:66@=A-00<@>=BBB
@ATNG8:04888:02683
GATGGTAGTGATACAGATCAGACACCAGAAGATCAGGAACTCTAGAAGAATTCAGATTTTTAACACGAGAGTAAACGTAAAAAGAAGGTTTTTACAAGACTCACGTTAACAATATTGCAGCAGTACGCACACAATCGAAGCGCAGTAAGGATGGCTAGTGTAACTAGCAAGAATACCACGAAAGCAAGAAAAAAGAAGTACGCTATTAACTATTAACGTACCTGTCTCTTTCCGAACGATGAGTACGATGAGATCTCGTGTGCTACCATCGACACTCCAAAAGTCT
+
:;;;@AA;B>CC@@ACCCCFDBBCCADCC>BBDCBB@B@BBB???B>AB@D?@@?=;87;';8??::@@@A@@@897:9999'9<5:5;===*@AB>B;9:?DB@@>@?CC<BBB>@@BABA@@BABBFCCCC@EEJD?A@CCCCCC?C@DDE?BBBBD@@@@BCCCCC@DC?BAA?@@;;;,00;9000000%0>?=978B@@@A?@>::<<2:7:=CDD@@@BB@;;;.;9?@9<999@AABBBBB?>?BBBCBCC??>?:;;;6;;???=>=8818>=2ABCB
@ATNG8:04897:02682
GATGGTAGAGTACAGTGTAGTAGACCAGAAGATCAGGAACTCTAGAAGAATTCAGATTTTTTAACACGAGAGTAAACGTAAAAAGAAGGTTTTTACAAGACTCACGTTAACAATATTGCAGCAGTACGCACACAATCGAAGCGCAGTAAGGATGGCTAGTGTAACTAGCAAGAATACCACGAAAGCAAGAAAAAGAAGTACGCTATTAACTATTAACGTACCTGTCTCTTCCGAAACGAATGAGTACTACTCTCAGAGACACACTACCATCGACACTCCAAAGTCT
+
>BDD?BBCBBCCGCDDCCCCCDC@A?@B@:=BBBCCAB@BA@??>?<>>:=<=?894BBA?'?478388=>:@B?8<744444$4<.5.5555$59:79AAAA@BBB@C@DC?CCC@BABBBDBBBDBCBABCC@CDAA?ABCCCDBC?C@CCB?BBBABCCB?BBBB??=?D?ABB?AA?>>8;;;5;;<<>.;><@9::BEBBC;>;>==<;?:>>A;;7;ABBA@@>@?ABC?BBB?BCBBBBBCCCBBBBBBAAAFBAAAA=@=BAA;;;;===8==4@@@?
@ATNG8:04850:02719
GATGGTAGTGTCAGTGCGCGTCGTCCAGAAGATCAGGAACTCTAGAAGTATTCAGATTTTAATCACGAGAGTAAACGTAAAAAGAAGGTTTTACAAGACTCACGTTAACAATATTGCAGCAGTACTCACACAATCGAAGCGCAGTAAGGATGGCTAGTGTAACTAGCAAGAATACCACGAAAGCAAGAAAAAGAAGTACGCTATTAACTATTAACGTACCTGTCTCTTCGAAACGAATGAGTACTATAGACTATCTGAGACTACCATCGACACTCCAAAGTCT
+
<>>>>ABCBBCB;;6=CFCCCBAAB@CCC@BCBCCC@C@BCCCBAB?ACA@=@A@>><<3<,00@><<<?@>??9====A@@000+/)///&//3-383338777,3,3;8;;=5;>=;BA@@??@@AAA::6:@==;>@@@AA::7;@DCC?DCBB@@?C@CBBAAB@BB>A@@:<=<>>8=@@;98888(5;49255;99AA3705<;;2505=B@@<@B@BBCC@DCCC>CBB>ABBBBBCCCCBBBBBBBBBCCCCBBBB@CBAAAA@BBB>A?8B??@
@ATNG8:04857:02713
GATGGTAGGCGTGTGAGAGTCTGCCCAGAAGATCAGGAACTCTAGAAGAATTCAGATTTTTAACACGAGAGTAAACGTAAAAAGAAGGTTTTACAAGACTCACGTTAACAATATTGCAGCAGTACGCACACAATCGAAGCGCAGTAAGGATGGCTAGTGTAACTAGCAAGAATACCACGAAAGCAAGAAAAAGAAGTACGCTATTAACTATTAACGTACCTGTCTCTTCCGAAACGAATGAGTACCTCTCAGTCGCTCGTCCTACCATCGACACTCCAAAGTCT
+
;;<>;>>>;BC@A;@@AA@@>@@<<5<CC@AABBAC@C@BCHCBAA=@@=@?@A@;;;;;':8;;>?>=@?999)8=99:::'9;57/333&3;=6=B8@>BB@=:=;??;?BB588>?===???@@@BBAB<??@@<@CBA???F;?;>>B>BBBCBCCC@AAABCB?AA>ABB>@@::9,886//////'//(/999>>>>>=@=???@<>:??678;;;:>BAA=A<AA@9@CC?@@?C???????@@===;;;??BB?BAA>BBBCBBBBAA>AD>CCCB
@ATNG8:04861:02759
GATGGTAGCACGAGTCACTCATATCCAGAAGATCAGGAACTCTAGAAGAATTCAGATTTTTAACACGAGAGTAAACGTAAAAAGAAGGTTTTACAAGACTCACGTTAACAATATTGCAGCAGTACGCACACAATCGAAGCGCAGTAAGGATGGCTAGTGTAACTAGCAAGAATACCACGAAAGCAAGAAAAAGAAGTACGCTATTAACTATTAACGTACCTGTCTCTTCCGAAACGAATGAGTACGATGAGAGAGCTCTCTCTACCATCGACACTCCAAGTCT
+
;;>?;===>CB==???C<CAEEBAB:BBB@BCCBBCACACCDCBBC@DB?C?ABA@@@@@0@?BBCCAAACBBC:A?:;;;;*;C>C<@@@7ACD@BCHCCCCBC>B@CC?AAA=A@AABCBBCCCCCBBCB@CCCC@BCBCCB??=@?A@@=AA@BBCBC?BBBCCC@BB@BBB?B???C>BAA=A@@@A2@A?ABBBBB@@B=A:>=@@:=:=?BBB@BCCBBBC?B?ACF>CAA>ACBCCBBAACAAACCBBBB===>@778;;;;;?>=>>><@=B?>>
@ATNG8:04868:02725
GATGGTAGCATCATGCATATCTCACCAGAAGATCAGGAACTCTAGAAGAATTCAGATTTTTAACACGAGAGTAAACGTAAAAAGAAGGTTTTACAAGACTCACGTTAACAATATTGCAGCAGTACGCACACAATCGAAGCGCAGTAAGGATGGCTAGTGTAACTAGCAAGAATACCACGAAAGCAAGAAAAAGAAGTACGCTATTAACTATTAACGTACCTGTCTCTTCCGAAACGAATGAGTACCTCTCAGACGCTCGTCCTACCATCGACACTCCAAAGTCT
+
444;.445544<=99;<<?;99?>>7/0/6::<BDD@C>AA@@??D?::88<>>797CCC)@688777777887.7<;9999$9:242949&5;;6<A=<<A@@B7;6;@<?AA?A;;9;;:CGCCCCBBBC@CCDD@C@AA@@AA>A=@@@<@@@>>:4925599==9<<9<<=7=;;;;16//)/::::,00*9??;=;>??2605=;;7?:>=B;;7;A?>>@@;?;7;;07?><????=7707;;<=;<<;;;;000)///)/9;9:7:://+/:45///
@ATNG8:04868:02738
GATGGTAGCTATACGTATATCTATGTACTCATTCGTTTCGGAAGAGACAGGTACGTTAATAGTTAATAGCGTACTTCTTTTTCTTGCTTTCGTGGTATTCTTGCTAGTTACACTAGCCATCCTTACTGCGCTTCGATTGTGTGCGTACTGCTGCAATATTGTTAACGTGAGTCTTGTAAAACCTTCTTTTTACGTTTACTCTCGTGTTAAAAATCTGAATTCTTCTAGAGTTCCTGATCTTCTGGTCTACTACACTGTACTCTACCATCGACACTCCAAAGTCT
+
BBCC@BBBBB<AA@@<>GFDBB;:9A@@BCCA=A@@@=AF@FABCCCBCB?BBBBA?A?@ABB?C@CCAA@A@=>:99888$3868==;18>@@=ADC=??<99:B@A=ABBBBBBB?@AA7;7;?>9;667=>>>A<BAAAA>@@AA@><;9::4:;;6;@<B=======>;;4:8988)87=8=>EHH.;;=>B386>?@@@@?>5;;;;*:::;=8=5;;;?>>>@BB=A<BCBF>>8;;A<==>@@???AA@@?@@AAAAA<@>>>>>=A850374733-
@ATNG8:04872:02759
GATGGTAGCATCATGCATATCTCACCAGAATATCAGGAACTCTAGAAGAATTCAGATTTTTAACACGAGAGTAAACGTAAAAAGAAGGTTTTACAAGACTCACGTTAACAATATTGCAGCAGTACGCACACAATCGAGGCGCAGTAAGGATGGCTAGTGTAACTAGCAAGAAATACCACGAAAAGCAAGAAAAAAGAAGTACGCTATTAACTATTAACGTACCTGTCTCTTCCGAAACGAATGAGTACTATGTAGAGCTCTATACTACCATCGACACTCCAAAGTCT
+
:<@C@BC>CDDGBBBBAAABBBBBC@BABADDDBBB?B>@@DCBBB@BD>B8><<?@?:;+;7@CCBA399333(38==9::)9?>C5;;;*;BC>BBBAAACCE@E?BB?BAB?BBBAAB@ABCCCBBBBB?BB@@A=@BBCC;;6;>B;;6;CAABBBC@CBBCA@>:99/9@>2999999+9=<8888888$8=88747@>??B=@<97=;5=:<=BCD?@@BBAAA>A?ABB=BBB@BCBCDCDB@ABCCAAAAAA9959779<6<>@=>>A><<299.::00
@ATNG8:04874:02747
GATGGTAGCATCATGCATATCTTACCAGAAGATCAGGAACTCTAGAAGAATTCAGATTTTTAACACGAGAGTAAACGTAAAAAGAAGGTTTTACAAGACTCACGTTAACAATATTGCAGCAGTACGCACACAATCGAAGCGCAGTAAGGATGGCTAGTGTAACTAGCAAGAATACCACGAAAAGCAAGAAAAAAGAAGTACGCTATTAACTATTAAACGTACCTGTCTCTTCCGAAACGAATGAGTACCTCTCAGACGCTCGTCCTAACCATCGACACTCCAAAGTCT
+
54::7:;;==<<=?>CCBC@;;29A9:;@>ABBBBB>B>@AAA>>>4::8<8<<<3399:$3473388;A=;@?9739@@@@1@B?A6;;;-:@@=@@:;6<>>>:>:@?7?BB?BCCDEGBBCECCCCCCGBBBBC;;<AA@?;;5;;@;;29>=>>@>@;?>?=>A>@A>AA>5;;7777&7<<8777787$7;49:;<?==B=<:<6699+66(58>>==@@;9:??=><?@@6;4404:999::599>=8889333<:::6..(.233.2222257.55,222/
@ATNG8:04876:02732
GATGGTAGTGCGTGAGAGAGAGACCCAGAAGATCAGGAACTCTAGAAGAATTCAGATTTTTAACACGAGAGTAAACGTAAAAAGAAGGTTTTAAAGAACGTTAACAATATTGCAGCAGTACGCACACAATCGAAGCGCAGTAAGGATGGCTAGTGTAACTAGCAAGAATACCACGAAAGCAAGAAAAAGAAGTACGCTATTAACTATTAACGTACCTGTCTCTTCCGAAACGAATGAGTACTGTATCTATGTGTGCGCTACCATCGACACTCCAAAGTCT
+
<>CG?BBCBCDBBBCBBCCCBA;;;09BB?BBBB@@=@=@@A@@@B?CCADAAAAAADCC1C?BA@?>?BBCCD9==;:9::*4@7?8BBB:BB=BB?;;;=@=AC=AACADCCCCABBHBABFECBB@BBCE=AAA::;BA=A?CAB?B;;;CDDE@BBBCECACC@CCC@CBBAC;@@<<@@===,00-0@@@BBBAC9:9:BBA?C?A@@??;>BBBBBB?A>ADD>C:;;;BBB;;<BBBBCBBBAB@AAAAAABBB6;;CCAABAAA=@@;@CEF
@ATNG8:04880:02711
GATGGTAGTCGCTGATGATATCTCCAGAAGATCAGGAACTCTAGAGGAATTCAGATTTTTAACACGAGAGTAAACGTAAAAAAGAAGGTTTTACAAGACTCACGTTAACAATATTGCAGCAGTACGCACACAATCGAAAGCGCAGTAAGGATGGCTAGTGTAACTAGCAAAGAATACCACGAAAGCAAGAAAAAGAAGTACGCTATTAAACTATTAAACGTACCTGTCTCTTCCGAAACGAATGAGTACACATCGTCTGTCGTGCTACCATCGACACTCCAAAGTCT
+
:::<7566<<>=;;:@>:::;;9926>>:DCCBBA@B?ABA@@BB?4924.43339=>>+>::5459;;7377)37//////#0/)/5;;;.//6.5;;9;;6:9?B<@C5::9249?8999566>?>>=>=4499;;.;::A@@?A9@::999@AA?@:9:;?<<;373(336333.399993333177899)9;6444;999..(..'.557(..'2244/3////77:5;5333(333-39333;98//////78<:;444449848<;8887777,33(3977
@ATNG8:04884:02710
GATGGTAGAGAGACTGTAGCGCACCCAGAAGATCAGGACTCTAGAAGAATTCAGATTTTTAACACGAGAGTAAACGTAAAAAGAAGGTTTTACAAGACTCACGTTAACAATATTGCAGCAGTACGCACACAATCGAAGCGCAGTAAGGATGGCTAGTGTAACTAGCAAGAATACCACGAAAGCAAGAAAAAGAAGTACGCTATTAACTATTAACGTACCTGTCTCTTCCGAAACGAATGAGTACGATGAGATCTCGTGTGCTACCATCGACACTCCAAAGTCT
+
<<BB?;66;;CBDCDA?@@:9:6@@066C@BBAB@@<@@AABCBC?@?;@;=>@99999'8<?>?AAA???AD;@@@@=>=,9>:>.9::.9=B49999?@@@B?C@BB?@@@=@AAA@@@ACCBCCCA@?=B:99;?@@AAAAB?D@BBB@BBBDBBAA=ABBAAA?AC=A??49:@@@88975<=>?@2@A?BBBBCD?>><>;>=>>1818=B<<9;CAABBE@C?BCE>A@@?BBBBCCBBBBBA@>>000>8?@>>>A@;<665=>A777.67,8@@?
@ATNG8:04888:02715
GATGGTAGTGTCAGTGCGCGTCGTCCAGAAGATCAGGGAACTCTAGAAGAATTCAGATTTTTTAACACGAGAGTAAACGTAAAAAGAAGGTTTTTACAAGACTCACGTTAACAATATTGCAGCAGTACGCACACAATCGAAGCGCAGTAAGGATGGCTAGTGTAACTAGCAAGAATACCACGAAAAGCAAGAAAAAAGAAGTACGCTATTAACTATTAACGTACCTGTCTCTTCCGAAACGAATGAGTACGAGAGAGCACACGTGTCTACCATCGACACTCCAAAGTCT
+
55<<9>BBCCBBAA@ABCCAAABBB@BCCFCCBB@@@;@?ABCCAAD@CC?B?BBB@??@?@(@=BBBAAABBBBB=ACABBAA2A@;@5;;;:*;CB?CCCDGCIDD@G@CD@CBB?BBCBCBCCCECCCCBBD@CBBB?AABBBBBB>C@CBB?BBBCDDCC@BBBA@@??>8?@@;@@::::+:=>;999999%9A;>:9:??<//)//5::;061:ACBC@CCCBBBCHE@BBA;A::6:ABBBBFBBBBB@>>BBBAAACBBBBB?@>=>@?@@@A<AA9@66/
@ATNG8:04889:02739
GATGGTAGGTGCACATGAGTGTATCCAGAAGATCAGGAACTCTAGAAGAATTCAGATTTTTAACACGAGAGTAAACGTAAAAAGAAGGTTTTACAAGACTCACGTTAACAATATTGCAGCAGTACGCACACAATCGAAGCGCAGTAAGGATGGCTAGTGTAACTAGCAAGAATACCACGAAAGCAAGAAAAAGAAGTACGCTATTAACTATTAACGTACCTGTCTCTTCCGAAACGAATGAGTACGATGAGAGAGCTCTCTCTACCATCGACACTCCAAAGTCT
+
A@CC@BAA?ABBBBCCCAAABABBB?BCC@CCCCAB>B@BBBBEA@>@D@D@BAB;;;;;*;=ABCCBBBICED=BB<;;;;*;C>B5;;;6;DD?CBBBBBD@@=?@BC@BBC?AABCCCBBBBCCCDCBC?CB@?=@BCCAA@@=A=@@@<@AB@@ABB@CDBBBC@??<?A@499999+9==9?AAAB3ABAC99:BBABC>=:>BAB8;7;ACAA?AB@@@BB?B?BCB=B;;8;AABBBCBBB>>>CBBBCBBBB@@>>>>BBB>AAAA>>18829?;;
@ATNG8:04889:02745
GATGGTAGAGAGACTGTAGCGCACCCAGAAGATCAGGAACTCTAGAAGAATTCAGATTTTTAACACGAGAGTAAACGTAAAAAGAAGGTTTTACAAGACTCACGTTAACAATATTGCAGCAGTACGCACACAATCGAAGCGCAGTAAGGATGGCTAGTGTAACTAGCAAGAATACCACGAAAGCAAGAAAAAGAAGTACGCTATTAACTATTAACGTACCTGTCTCTTCCGAAACGAATGAGTACCTCTCAGACGCTCGTCCTACCATCGACACTCCAAAGTCT
+
BBCD@DCCBBBBBBCCCCDEC@@@B>BCC@CCCCDB@B@BCCCCCA?CC?C?CCA@ACCC3B?BCCCCCCCBBA<ABBCEED2CB?CACBB;CCC?CCCBDCC@?>@@CC@BBB?CBCDDBBBCCCCCBCBC?CCCC?BBBBAA@@<B@CBB?BBBBCDDC?AAACCC?BB@BBA=@A???8?>=;>>==?.=A?B99:CCAAA:=:>AAC5858ACBB@CCAAACB?B@BBB=B::9:BBEBBB?B@@@CCDCCAB>@AD=<:9499<<AAAA?A=AC;@666
@ATNG8:04893:02735
GATGGTAGAGTACAGTGTAGTAGACCAGAAGATCAGGAACTCTAGAAGAATTCAGATTTTTAACACGAGAGTAAACGTAAAAAAGAAGGTTTTACAAGACTCACGTTAACAATATTGCAGCAGTACGCACACAATCGAAGCGTAGTAAGGATGGCTAGTGTAACTAGCAAGAATACCACGAAAAGCAAGAAAAAAGAAGTACGCTATTAACTATTAACGTACCTGTCTCTTCCGAAACGAATGAGTACTATAGACTATCTGAGACTACCATCGACACTCCAAAGTCT
+
A?@B=@A>;;45:555566<<=@@C@D9975<<;<=7:5:@@>@>?9:;7;033<73333$33888;<<====?677444444#45.59@@G2A=?9696AAAA;;6:;@@?BCB?CCDDG@BACCCBBB@90*0@00,0><<=?88489?==9>?A@BBAC>BBABBC?9957>9388/...&///(//////%/96<625A@A?@:=:9=??2:5:;?;;6;;@@=993929==6>@A=@ABBBBBBBBBBBAAACCBBBCDBA:979@@@A:99AA<@@9@:99
@ATNG8:04849:02800
GATGGTAGCACGACACGACGATGTGTACTCATTCGTTTCGGAAGAGACAGGTACGTTAATAGTTAATAGCGTACTTCTTTTTCTTGCTTTCGTTGGTATTCTTGCTAGTTACACTAGCCATCCTTACTGCGCTTCGATTGTGTGCGTACTGCTGCAATATTGTTAACGTGAGTCTTGTAAAACCTTCTTTTTACGTTTACTCTCGTGTTTAAAAATCTGAATTCTTACTAGAGTTCCTGATCTTCTGGACGACGCGCACTGACACTACCATCGACACTCCAAAGTCT
+
44;=8==>666?>>565955554599;;;<<B9BAA@6=B4:4595459974556:7:9;:;>9<7;??://///(/8888)8;3?>??7?=>:>+0//)/948///8818;;>?A??<=AA=C<>>>::89=9>AAA=675=8<?=><A977777155519:7<6;<<>==>??:==@?>5?0818==>?/?B<<<+//6///:9/55.6AAB/B888@6;776+//66569::?8=;;?>?<?@A>F=;;;A==>B=>>BAA;;;B<A???@?>=;;4:;1;===
@ATNG8:04874:02785
GATGGTAGGCACTGCGCACACATCCCAGAAGATCAGGAACTCTAGAAGAATTCAGATTTTTAACACGAGAGTAAACGTAAAAAGAAGGTTTTACAAGACTCACGTTTAACAATATTGCAGCAGTACGCACACAATCGAAGCGCAGTAAGGATGGCTAGTGTAACTAGCAAGAATACCACGAAAGCAAGAAAAAAGAAGTACGCTATTAACTATTAACGTACCTGTCTCTTCCGAAACGAATGAGTACGAGAGATACACACGTGTCTAACCATCGACACTCAAAAGTCT
+
88//)///)444454<955>>666A7?>?96966>>:@;>>>666?7;;:<8<C696E>C0@<894@@?=>>==6;395===*<<8<;??@2>??>AAA@=@<999)9:>@=CBB>AACBBBBBICCCCCBBC@CCBB?@@DCCDA@9@<@?@=@CAAACCB@CCBCBB?BB;:::?@???>8;7;5778788$7>99747B;ABC;>:77;;8>8=AB<;:;CCCBDC?B@CCB=C??899CABBBBA@;;:00/////77595..(.(..338;98.....&/933
@ATNG8:04885:02781
GATGGTAGGACGAGCGTCTGAGAGGTACTCATTCGTTTCGGAAGAGACAGGTACGTTTAATAGTTAATAGACGTAACTTCTTTTTCTTTGCTTTCGTGGTATTCTTGCTAGTTACACTAGCCATCCTTACTGCGCTTCGATTGTGTGCGTACTGCTGCAATATTGTTAACGTGAGTCTTGTAAAAACCTTCTTTTTACGTTTACTCTCGTGTTAAAATCTGAATTCTTCTAGAGTTCCTGATCTTCTGGTGTCTGATCTGTATCACTACCATCGACACTCCAAAGTCT
+
BB;;;6>C=;66<<<;555;:99<3445555516===5;:396444459:5<>=<=<)5.55554979;666<994;<265>??+66?265<=4;;55.565.5;.555;<>9>AAABBCC@CCC=@;B?@@@A::2:>:929@@596;;<<==@>><@<999=A@@D<9:9>>@@9=9=55959$5.5755555$55555)5555:999::.555&5;;55.55:;6595994;.4.5<<:<?5:8=:@??@@@B@:;:BBBBBBC;;8;AAABBCBBB@BB=BBBC
@ATNG8:04890:02761
GATGGTAGTGCGTGAGAGAGAGACCCAGAAGATCAGGAACTCTAGAAGAATTCAGATTTTTAACACGAGAGTAAACGTAAAAAGAAGGTTTTACAAGACTCACGTTAACAATATTGCAGCAGTACGCACACAATCGAAGCGCAGTAAGGATGGCTAGTGTAACTAGTAAGAATACCACGAAAGCAAGAAAAAGAAGTACGCTATTAACTATTAACGTACCTGTCTCTTCCGAAACGAATGAGTACTACTCTCAGAGACACACTACCATCGACACTCCAAAGTCT
+
55<<9=CFCDCBBBCCDCCCBB;;:7;ED@DCD;;9=A<ABBAC?A:BB9B??@?A@===+=7@ACCA@ACCCD<AABBAAA0@@<A>BAB:BCB@BBCBGFF;:;;ACD@BBB@CBBBCCCCCCCCECCAB=@C998:BAAAB@?;A?BBB@CCCDDBBA?CCCDDC>BB>BBB=@@99949AA@AB@A@2@@?BCBBBBBDC<:7:=<>0808=C@@>@BAAAAB?A?ACD>B::9;CCBBCCC@@@CCCCDBBBBBBBBBBB?>@@?=><=<>066(:?::
@ATNG8:04850:02818
GATGGTAGCATCATGCATATCTCACCAGAAGATCAGGAACTCTAGAAGAATTCAGATTTTTAACACGAGAGTAAACGTAAAAAGAAGGTTTTACAAGACTCACGTTAACAATATTGCAGCAGTACGCACACAATCGAAGCGCAGTAAGGATGGCTAGTGTAACTAGCAAGAATACCACGAAAAGCAAGAAAAAGAAGTACGCTATTAACTATTAACGTACCTGTCTCTTCCGAAACGAATGAGTACTGCGTCTCACTCTCGCCTACCATCGACACTCCAAAGTCT
+
@C@@?ACCCBBCBBBCCB@AAB@@@@CEI@CDAABD@D?BBBCBB@?AA?C?CBBBBCCC1B?BBCCCCBBBBB=AABCCCC5BB?B?BBC;CCC@CBBCEDCCC?B?CG@CBB@BBCCCCCCCCCEGCCCD@CCAA<@?AAAC::8;@DAB>BCCCCCCC?ABDCBB@AA=AAA9=>:999+9==;===??.?@?@@@???@@=:>:<<=<5:5:?BDE?BBCBBBB<@<?@@9ABB>AABBBCCCCAA;;;C;;;BB?@@=;;;@DAAABB:::C=A@8@@::
@ATNG8:04853:02838
GATGGTAGGTGCACATGAGTGTATCCAGAAGATCAGGAACTCTAGAAGAATTCAGATTTTTAACACGAGAGTAAACGTAAAAAGAAGGTTTTACAAGACTCACGTTAACAATATTGCAGCAGTACGCACACAATCGAAGCGCAGTAAGGATGGCTAGTGTAACTAGCAAGAATACCACGAAAGCAAGAAAAAAGAAGTACGCTATTAACTATTAACGTACCTGTCTCTTCCGAAACGAATGAGTACGTGTGCGACGTGTCTCCTACCATCGACACTCCAAATTCT
+
//8;6<AA<CCDCBBCCBCBCBB@@=@BB?BBBCCB?B?@@@ADCC@CC?B<AA@@@AAB2B?BBICCCB;<;B9BB@ABAB0AD@D=AAA0@@?;@@?@@@A;;69=AA?B??=>???CCCCCCBCCCCBB@BBCC?BBCCBBCC<@=B::6;BA@AB;:8;BBBCC@BB?????BBBBA29993:>=>=>&;;::0/0?;BBA?C?@@>><><?AFAA?ABBA@@C@D@CCD=BBD@BBDAAAAAA?????BAAABA???>AAB>BAFCBBB?;;=BB=B@BB
@ATNG8:04865:02823
GATGGTAGCTATACGTATATCTATGTACTCATTCGTTTCGGAAGAGACAGGTACGTTAATAGTTAATAGCGTACTTCTTTTTCTTGCTTTCGTGGTATTCTTGCTAGTTACACTAGCCATCCTTACTGCGCTTCGATTGTGTGCGTACTGCTGCAATATTGTTAACGTGAGTCTTGTAAAACCTTCTTTTTACGTTTAACTCTCGTGTTAAAAATCTGAATTCTTCTAGAGTTCCTGATCTTCTGGACAGAGTGTGCAGATACTACCATCGACACTCCAAAGTCT
+
BCBD@CBBCB=BB;;6=>@CCDCBBBA@;;<<6;CCC=BB=@@@@@BBCB@BG@@@AD89;@B?B@CCBBBB?@><99999$786=CCC=B==B8@@B?BB>>>?CBB>BCC:9:DE?BAA<A=@@@<9<<<:?AAA<AAAAAAA8::@>>@88:::::<@@<@<@AB@@@@@?5;;;;;/:7<5;7<<<,=>:::,/+/<<;::>==08778(9::;C<?<>><>BA@???=C<???@@@<:::>AAA???@;:;??===??AAA;?@ABB??===<CE?DC@A
@ATNG8:04869:02846
GATGGTAGGACGAGCGTCTGCAGAGGTACTCATTCGTTTCGGAAGAGACAGGTACGTTAATAGTTAATAGACGTACTTCTTTTTCTTGCTTTCGTGGTATTCTTGCTAGTTACACTGCCATCCTTACTGCGCTTCGATTGTGTGCGTACTGCTGCAATATTGTTAACGTGAGTCTTGTAAAACCTTCTTTTACGTTTACTCTCGTGTTAAAATCTGAATTCTTCTAGAGTTCCTGATCTTCTGGTGTCTGATCTGTATCACTACCATCGACACTCCAAAGTCT
+
>>>>@DCC?@@:4489//////7772;455C;9.544:1;:5:7:;;:<??8<B@<;:>6;;;;575////////:>6;;<<:(9;5;;;@6DA@@<@?B?BCGBBBB@A<ACJ@AAB?@@D>A=@@BC@@AD@???A=BAAACBBA@@CCCCC@?=ADC>BB>B@CB@000===8CCDCC9A<@95595&5:::=7>>=@AA@:9:4;;;.;B@::6;;@A=ABKD@@A9;7;BBBCC=@@A=CAABBADCAA<<<DB;;;BB?@@@BBDCBCB@BB=CCCB
@ATNG8:04874:02817
GATGGTAGGTGCACATGAGTGTATCCACGAAGAATCAGGAACTCTAGAAGAATTCAGATTTTTAACACGAGAGTAAACGTAAAAAGAAGGTTTTACAAGACTCACGTTAACAATATTGCAGCAGTACGCACACAAATCGAAGCGCAGTAAGGATGGCTAGTGTAACTAGCAAGAATACCACGAAAGCAAGAAAAAGAAGTACGCTATTAACTATTAAACGTACCTGTCTCTTCCGAAAACGAAATGAGTACGTGTGCGAGTGTCTCCTACCATCGACACTCCAAAAGTCTA
+
4444.49;7:;A<<>>=>>;;;556:///90--(---8394;;>>>==855.56;:>94444$47;:5669555<;4<===@@@+=<49.559&4997<>0/00-55(/)/:389969<==>@>@BBBA?=A999)544:5:<44444925.55;8<<<>?;;??::9?@@<00-/9:(/3337.777633333$3;1788;:::=<1929::7-52'27555.55:99//)/4////&////(4:<<=<<943/-5-------//(33338999933375+333&/////
@ATNG8:04876:02850
GATGGTAGTGTGTCTCTGAGTGTAGTACTCATTCGTTTCGGAAGAGACAGGTACGTTAATAGTTAATAGCGTACTTCTTTTTCTTGCTTCGTGGTATTCTTGCTAGTTACACTAGCCATCCTTACTGCGCTTCGATTGTGTGCGTACTGCTGCAATATTTGTTAACGTGAGTCTTGTAAAACCTTCTTTTTACGTTTACTCTCGTGTTAAAAATCTTGAATTCTTCTAGAGTTCCTGATCTTCTGGGTGTATCAGCGAGTATCTACCATCGACACTCCAAAGTCT
+
<<89544444<<;;;::9566;7::<//-5--(////(/:385:=><<<<:=<<69.56999<15.5<656;>>>:==@@@+?>:C9;59=:;29554;;266=<<<8666;;<<>:<<<05.6;5//00/)0777275569:::9555<554;6;494)4;39.4444566??:>6655,58=:?EFGD0==:9:.9955>;;9<:)////$///)/:2749<8==<<:54.4399:==?9====1:5555555559::5669<<4655=<:::::.44(4988
@ATNG8:04878:02832
GATGGTAGCACGACACGACGATGTGTACTCATTCGTTTCGGAAGAGACAGGTACGTTAATAGTTAATAGCGTACTTCTTTTTCTTGCTTTCGTGGTATTCTTGCTAGTTACACTAGCCATCCTTACTGCGCTTCGATTGTGTGCGTACTGCTGCAATATTGTTAACGTGAGTCTTGTAAAACCTTCTTTTTACGTTTACTCTCGTGTTAAAAATCTGAATTCTTCTAGAGTTCCTGATCTTCTGGTAGAGCGTGCATATATCTACCATCGACACTCCAAAGTCT
+
::>>@DBABCCDCCBCCDGDCBBDBBAAACCCACCCD>BB?B@CDBABCC@CCBBC?C@BBBB@C>AABBBBAAA=999:9'9@;@>>?8????=ABB@BB@???BBB>AABBCB@@=?AA;A<>>>><<<<<???@;??AAA@?>?B@>@?>>A;@@@=::7:>AAA@@@@>>;>AADD5D<@:==AAA/AA?AD9@?@@=<<<::5:@>@/@===B<B=AA<>>>@>>><@<@@B@@>:==>=?>@@??@<><??A@AA>@@A<?>>=>>B><=;CD?CBBB
@ATNG8:04888:02850
GATGGTAGCTCTGCTCTGACTCTCGTACTCATTCGTTTCGGAAGAGACAGGTACGTTAATAGTTAATAGCGTACTTCTTTTTCTTGCTTTCGTGGTATTCTTGCTAGTTACACTAGCCATCCTTACTGCGCTTCGATTGTGTGCGTACTGCTGCAATATTGTTAACGTGAGTCTTGTAAAACCTTCTTTTTACGTTTACTCTCGTGTTAAAAATCTGAATTCTTCTAGAGTTCCTGATCTTCTGGGTGCGCTACAGTCTCTCTACCATCGACACTCCAAAGTCT
+
BBAB?A===;;;BBA@AA@BCBBBCCCCBBBB>AAAA<AB?C?DBCBBDD@CCEDEAD@BBBCAFBCDCICAAAC?@@@@@0@C?BCGC=CBAA?ACI?CB?A@@BBCACCCDBBCC?BBD@C@CCCBA@@@<>BBB>CBCCCBBBBBCCCCBBC@BCC@BC?C>@AAA@AABC>A@@@@7@>B>;;;;;*;BAAB<BBBBBBBAAA5;;;;*;@ABB@BACC@CCCDDBB@B?@A@CBB?A::;6;CBBBBBBBCCC@A@@CCC?BBCBBCE;;;@CD?CCDC
@ATNG8:04896:02811
GATGGTAGATATATGCACGCTCTACCAGAAGATCAGGAACTCTAGAAGAATTCAGATTTTTAACACGAGAGTAAACGTAAAAAGAAGGTTTTACAAGACTCACGTTAACAATATTGCAGCAGTACGCACACAATCGAAGCGCAGTAAGGATGGCTAGTGTAACTAGCAAGAATACCACGAAAGCAAGAAAAAGAAGTACGCTATTAACTATTAACGTACCTGTCTCTTCCGAAACGAATGAGTACACATCGTCGTGTCGTGCTACCATCGACACTCCAAAGTCT
+
CCBA?BCCCCCCCCCCCCCCBBCCD@BBB?CCEE@?>@?BBBAABC@CC?B?@?@@AABA3B?BBD@@BDBBBB;A>9::::*:G?C?CCC;BEC@EBBCCDECC@B?BC@CDD@BBBABCCCCCEECBBCC@BBDC?BBCBBBBB?B=B999:CCCBCCC@AACABA?BC?AAB<>>???8@@>;<<<==.?A>A???BBBBA?A?A@@@:>;>ACBB?BBBBBBC@C?CAC=AAC=CCAAABCCCBBAA@A@AA???@@@C@A=ABBBBBBBBB?BC=B888
@ATNG8:04896:02856
GATGGTAGCACACGAGATCTCATCGTACTCATTCGTTTCGGAAGAGACAGGTACGTTAATAGTTAATAGCGTACTTCTTTTTCTTGCTTTCGTGGTATTCTTGCTAGTTACACTAGCCATCCTTACTGCGCTTCGATTGTGTGCGTACTGCTGCAATATTGTTAACGTGAGTCTTGTAAAACCTTCTTTTTACGTTTACTCTCGTGTTAAAAATCTGAATTCTTCTAGAGTTCCTGATCTTCTGGGCAGACTCTCACACGCCTACCATCGACACTCCAAAGTCT
+
@<>>865AA?@B;;6<=BBAA966>A;;;CBB@BBAA<AB?D=996@=BA?BA@@@<@;@BAD@B>AAA>>??88499999$9=8>@AA<@B?A=BAB?AB?A@AAAA=A????FCB?B@@<@=A>>>>>?A<A@??:==?@@@A;;;@AA?<<=:888;AA;><>@A???AAA;>?CDE6@:>488888(8=>CB8=>A;;:>>:;56898*8///95;5@A<@@@A===<A<AAADAA=@><<5<675=???A@>@AAA=:996;9:::;=BCC<@@9@@=;
@ATNG8:04848:02881
GATGGTAGAGAGACTGTAGCGCACCCAGAAGATCAGGAACTCTAGAAGAATTCAGATTTTTAACACGAGAGTAAACGTAAAAAGAAGGTTTACAAGACTCACGTTAACAATATTGCAGCAGTACGCACACAATCGAAGCGCAGTAAGGATGGCTAGTGTAACTAGCAAGAATACCACGAAAGCAAGAAAAAGAAGTACGCTATTAACTATTAACGTACCTGTCTCTTTCCGAAACGAATGAGTACTGCGTCTCACTCTCGCCTACCATCGACACTCCAAAGTCT
+
55;<9=BBCCCCCCCCCCCCCBBBB>BCCBCCCCBB?B@BBBBCBD@BB>B?BA@@@@@@2A@CCCACCCABBB<B@ABBBB5A?>A5;;/;AA;ABBBCBFHD?C?CC?CBB?BBBBCBBCCCCCDBBBC?CDAA?BACCAABA=@<@??=@CCCCCCC?BCCCCC?CC@BBA9>><<<3=>>;99999(:@<A??@CCF@@:>;>C??3918@B;;:;BAAA@@@9?????9???<?BBBCBBBBBBBBBCAA@?CC@@?A@@>?BBCCBBBBB>AA9A???
@ATNG8:04855:02906
GATGGTAGCATCATGCATATCTCACCAGAAGATCAGGAACTCTAGAAGAATTCAGATTTTTAACACGAGAGTAAACGTAAAAAGAAGGTTTTACAAGACTCACGTTAACAATATTGCAGCAGTACGCACACAATCGAAGCGCAGTAAGGATGGCTAGTGTAACTAGCAAGAATACCACGAAAGCAAGAAAAAGAAGTACGCTATTAACTATTAACGTACCTGTCTCTTCCGAAACGAATGAGTACGATGAGAGAGCTCTCTCTACCATCGACACTCCAAAGTCT
+
55<>:>CDDCBBDBBBCCCCGCB@@>ABB?BCCCAA@B>AACABBC?AA>B?BBA?????.??BBCCCCBBBBB=ABABBBB1@@=A5;;;-;CC@CBBCGCCBCAC@CB@BBC@BBBCCCCCCCDCCBCCC@B@@@?@@BBBBBB?C@C@@?@CCCCCCC?CCCCCC?995:AA:;;@==*00;5;;;;;,:@;A=>>BBBBB?B?>@@@<>;>AC;;:;BBBB@@=@@ABB=B::8:AAACCC?>?CCBBBDBBB:99C@?A>;>>>>@@@A?@;@B:@;;;
@ATNG8:04860:02891
GATGGTAGGCGACATACATACGCGCCAGAAGATCAGGAACTCTAGAAGAATTCAGATTTTAACACGAGAGTAAACGTAAAAAGAAGGTTTTACAAGACTCACGTTAACAATATTGCAGCAGTACGCACACAATCGAAGCGCAGTAAGGATGGCTAGTGTAACTAGCAAGAATACCACGAAAGCAAGAAAAAGAAGTACGCTATTAACTATTAACGTACCTGTCTCTTCCGAAACGAATGAGTACGATGAGAGAGCTCTCTCTACCATCGACACTCCAAAGTCT
+
>=;A>A<<;?B@AC===CCCCBBCC8;;@<=;9977)/)//:::44.445:59944444&549;>?>=>6669099;9999$9<7<.555&5995<?695=<@@?C?BB@CCD?@@BAAABBABABCCCCB?CC;;9;;BBAA;;7;>CAB=A@@>@CBB@BBBC@@=?@>::88=>988+377/73?;@1@A7@@A@BBB@A?B<>>@@;<8:<B;;6;A@@@A@<@<9:969>;<AAABAAAB::99CG@A??::9@@@???<>?>8859=:91==8=<:9
@ATNG8:04869:02863
GATGGTAGCTATACGTATATCTATGTACTCATTCGTTTCGGAAGAGACAGGTACGTTAATAGTTAATAGCGTACTTCTTTTTCTTGCTTTCGTGGTATTCTTGCTAGTTACACTAGCCATCCTTACTGCGCTTCGATTGTGTGCGTACTGCTGCAATATTGTTAACGTGAGTCTTGTAAAACCTTCTTTTTACGTTTACTCTCGTGTTAAAAATCTGAATTCTTCTAGAGTTCCTGATCTTCTGGGTCTCTCTCTCACGCATACCATCGACACTCCAAAGTCT
+
C>CE?CCCBBBBBBBBCCGDCCCBBBAABB;;8;BBI?CC?B?BBDCBBB?CDB??=@?BCCC@C?BAACDDC:998AA;B+BB?BBBA<@@?@9>?A<@@>???BBB@BBBBBBCC>AAA<A=AA????AA=AA=;7=>>>?><<<AD@@@@>>8==<;@A<@<@@@A@===?:>>???5?<@=@@@@@/@A@@@:@@@767<966/8>>>/@>>>B=B=AA<@@@??>>=C=AAAB;:7:??A7>>@>>>@@@@@@AA>>>?<AAA@@@@A?@;??7><>>
@ATNG8:04871:02887
GATGGTAGCACGACACGACGATGTGTACTCATTCGTTTCGGAAGAGACAGGTACGTTAATAGTTAATAGCGTACTTCTTTTTCTTGCTTTCGTGGTATTCTTGCTAGTTACACTAGCCATCCTTACTGCGCTTCGATTGTGTGCGTACTGCTGCAATATTGTTAACGTGAGTCTTGTAAAACCTTCTTTTTACGTTTAACTCTCGTGTTAAAAATCTGAATTCTTCTAGAGTTCCTGATCTTCTGGTATGACTAGTGTACTACTACCATCGACACTCCAAAGTCT
+
<<5586><?<=;;;<@@@<<<?=@>@=99@@@:ABBC?BC@C?BBCCBBB@@@@@;8<8<6658<9;>::B:::<688;;;)3317333(39996;;?87929==<:908>???;??;>>?=D:==;;;C8818==<:888@@?;;;>>>@>>??6;:=98818:>>??@@@:;4:8889,8:A<A=>@@,@=;<>+/+/776637//-/==<+</55=599>@9<<;;<7917197:756*//:/5//5;;<;?????:::A===;??@@???=<<7<<4=;::
@ATNG8:04875:02871
GATGGTAGGACGAGCGTCTGAGAGGTACTCATTCGTTTCGGAAGAGACAGGTACGTTAATAGTTAATAGCGTACTTCTTTTTCTTGCTTTCGTGGTATTCTTGCTAGTTACACTAGCCATCCTTACTGCGCTTCGATTGTGTGCGTACTGCTGCAATATTGTTAACGTGAGTCTTGTAAAACCTTCTTTTTACGTTTACTCTCGTGTTAAAAATCTGAATTCTTCTAGAGTTCCTGATCTTCTGGTGTCGTCTATCATGTACTACCATCGACACTCCAAAGTCT
+
8<<=;CCC?BBDCD>BBBBCBBBD>BB@@ABB?BAAA;@@?B?;;;BBDC@CBB;;7;<@CBC=A?CCBAA000@;=====,<=8:<BA:A@BB>BBC?CE:;;BCCBEDCCICCCC?CCD?C@CCBB;;;B>@ABC>AACCCCCCBCBBBBBBC@BAA?BC?C9::BBBCCDF@CCCFE:C?A=;;;;;*;AA@B<BBBCCCCAAA=AABA,@A;<<?B>BC@AA@CCBB?B?BBBCDD?B;;7<<<<BBBBBCBB;;;CCCBB>BBBBBBCBBB>AA<BCCC
@ATNG8:04876:02890
GATGGTAGTGATACAGATCAGACACCAGAAGATCAGGAACTCTAGAAGAATTCAGATTTTTAACACGAGAGTAAACGTAAAAAGAAGGTTTTACAAGACTCACGTTAACAATATTGCAGCAGTACGCACACAATCGAAGCGCAGTAAGGATGGCTAGTGTAACTAGCAAGAATACCACGAAAGCAAGAAAAAGAAGTACGCTATTAACTATTAACGTACCTGTCTCTTCCGAAACGAATGAGTACTATGTAGAGCTCTATACTAATCGACACTCCAAAGTCT
+
CCBB?BCBCAABBBCCCCCBICCBC@B;;:9BBCBC@B9<<=BBBB?CC?E?CBA?>@@@.?<ABBBCDBBBBB>CC@@@@@,?@<?5;;;*:CC?CCCCCDC;:8;?CD@CBB@BBDDBBCBBBBBCBEA@>@BAA?BBA@BAAA?B?BBB@BCDCCCCC?BCCCBB?BB?B??9>@::9,8<;9<<<??.?A?B9:9AABAB??:==?@:=9=>C@@>ACBBACC?B@BAC;A??<@A@@BBCDCCABCCCCBBCB@?>?DB=BAA@???==:=>6?888
@ATNG8:04878:02878
GATGGTAGACTTATCGTACTCTCTGTACTCATTCGTTTCGGAAGAGACAGGTACGTTAATAGTTAATAGCGTACTTCTTTTTCTTGCTTCGTTGGTATTCTTGCTAGTTACACTAGCCATCCTTACTGCGCTTCGATTGTGTGCGTACTGCTGCAATATGTTAACGTGAGTCTTGTAAAACCTTCTTTTTACGTTTACTCTCGTGTTAAAAATCTGAATTCTTACTAGAGTTCCTGATCTTCTGGCGCTCTGTCACGTCTGCTACCATCGACACTCCAAAGTCT
+
BC@@=@A@BAC9B>?<?;=@==B>>CCBBBBB>BBCC;A@<@@CB@??DE?C??@D@D@BBCC?B?CBDC::733.3;;;;+9=6=00)/-506)///(//(3;8<BB@BBBBBCB?<?@@:=:=AA;::==:>???<?ABE@@=>>>?==;;;>8;;;>?:>;>@@A@==>B;?====2=:=988887+8>?AE7<;?>==@@>>8====+<;;;:5:9==///<;<;@A<A<AAAA@@<@@@====>>?@@??B@@???AB@@<>=<=@>>>?A<@@7<<>:
@ATNG8:04878:02897
GATGGTACGTGTGTCTCTGAGAGTAGTACTCATTCGTTTCGGAAGAGACAGGTACGTTAATAGTTAATAGCGTACTTCTTTTTCTTGCTTTCGTGGTATTCTTGCTAGTTACACTAGCCATCCTTACTGCGCTTCGATTGTGTGCTTACTGCTGCAATATTGTTAACGTGAGTCTTGTAAAACCTTCTTTTACGTTTACTCTCGTGTTAAAAATCTGAATTCTTCTAGAGTTCCTGATCTTCTGGGTGTATCAGCGAGTATCTACCATCGACACTCCAAAGTCT
+
////)////;;/56<>666=<;95555:;;==<.5554)4=7<8<>><<AC?BBBBB@C@BB;<9:=AB@B@;;;A=>>?>?,>=8>;;;/;A;;7;A@==@<?@?ADFABCCC@@@B@@@A@C@CCBBB9::9A==@69:@@@@C=>@969969@?BBC@CA=A=@@>>====@299999&95>59999*5999;065==BBA?9@29555$555596;6<=8<@@@A??;@;@@?@AC@B@@@;@AA@:;:9AA@@@CCCCCC@CCBCBBBBBC?CC>C@A@
@ATNG8:04884:02880
GATGGTAGTGTCATATGAGGAGTGTGTACTCATTCGTTTTGGAAGAGACAGGTACGTTAATAGTTAATAGCGTACTTCTTTTCTTGTCTTTTCTGTGGTATTCTTGCTAGTTACTCTAGCCATCCTTACTGCGCTTCGATTGTGTGCGTACTGCTGCAATATTGTTAACGTGAGTCTTGTAAAACCTTCTTTTTACGTTTACTCTCGTGTTAAAAATCTGAATTCTTCTAGAGTTCCTGATCTTCTGGACAGAGTGTGCAGATACTACCATCGACACTCCAAAGTCT
+
8:::=?<A@;;===>?66626;9;>@?@?@BAC?A?@@@3>8=2955<<<=6;;6;::;8>?;C>B?CA@>>9::;.5499+44.499888+4449>?BBC?AB?BBBBCC@BBCCBBBC?BBB@C@DEECCCCC@BCHCBBBBBBBBBCCBCCBBBCBCCC@CC?A=@@BAABBAA>@;;;;.;=A@<;;;;*;ACDE@EAA@BA;;;A=ABBB3C;<;I=A=BB?BCBCCBB@DADCCCAA<@B@?BBDDCBCBBCCCCCEDFCCC?CBCDCCBCCC@CC>A@@@
@ATNG8:04885:02871
GATGGTAGCAGACGTGACAGAGCGCCAGAAGATCAGGAACTCGTAAGAAGAATTCAGAATTTTTAACACGAGAGTAAACGTAAAAAGAAGGTTTTACAAGACTCACGTTAACAATATTGCAGCAGTACGCACACAATCGAAGCGCAGTAAGGATGGCTAGTGTAACTAGCAAGAATACCACGAAAGCAAGAAAAAAGAAGTACGCTATTAACTATTAACGTACCTGTCTCTTCCGAAACGAATGAGTACTTGTGCGACGATGTCTCCTACCATCGACACTCCAAAGTCT
+
4444.49:44449555::5555555.5;;5:;<55557278////)/:1776:488//(/888'8*//899:::99;5///:;;;+994;8==?2>>?8<AAABBCBB@B?BB=BBA7;;@@@@??CC99:C@@@?A;9::@@@@@@CC=B>A;;4;BB@??=B;BBB=<B:>==@@<7<<:::2:::6:;===<&<==::;<<<5668>;>@@A<A=A=B<;5<@?>@?@:?;@AB=BCB?:98;=;00,/;;888/////////(//3(.....6=;::0;;4;<<<
@ATNG8:04885:02908
GATGGTAGCACGACACGACGATGTGTACTCATTCGTTTCGGAAGAGACAGGTACGTTAATAGTTAATAGCGTACTTCTTTTTCTTGCTTTCGTTGGTATTCTTGCTAGTTACACTAGCCATCCTTACTGCGCTTCGATTGTGTGCGTACTGCTGCAATATTGTTAACGTGAGTCTTGTAAAACCTTCTTTTTACGTTTACTCTCGTGTTAAAAATCTTGAATTCTTCTAGAGTTCCTGATCTTCTGGAGATATCATCAGCGACTACCATCGACACTCCAAAGTCTT
+
4444.449:>A@@@@;665999455=;;;>>CBDCCC>BC@C@CCCBCBB@BBB@@<?@BBCC?C?CCCCBBB@A>=>>=?+:>288982944089<3827<178?;8;48A@@BBBB?B@?8=8788;;9;<278789>===AAA>>>?@;;;==188<8=?<@=@@@:66688(//778+86=4:6666)/////(/.3338;A55.5999(99719>5:5;;5;;A>==>:>;?=;888-//84///;@@@@@>>>=<<676;9<///763633079),,,,(
@ATNG8:04889:02892
GATGGTAGTGATACAGATCAGACACCAGAAGATCAGGAACTCTAGAAGAATTCAGATTTTTAACACGAGAGTAAACGTAAAAAGAAGGTTTACAAGACTCACGTTAACAATATTGCAGCAGTACGCACACAATCGAAGCGCAGTAAGGATGGCTAGTGTAACTAGCAAGAATACCACGAAAGCAAGAAAAAGAAGTACGCTATTAACTATTAACGTACCTGTCTCTTCCGAAACGATGAGTACTGCGTCTCACTCTCGCCTACCATCGACACTCCAAAGTCT
+
;><B=A=9/0//0/9;<<;;;<@AD79;69=BAA@?8@8>?@9:5=4:769:0//6::::+:178<333B333=2335<:::'44.4.44)559?AA@9;:65<7?49949@B<@@@AA@ACCDGHEDCCD@D@::6;AC@@;;:;?=B?@9?CCBBBCC?@@@BBB@BB@BBB=@@>>>8;=<8====>,>>:?ABABBBAC?B988??5;5;=;;;>AA:::AA??;@@@<@000?=??>=999CBCBBBCCBCB><6<00+0;:>ABBBAA>@C=@::;
@ATNG8:04890:02890
GATGGTAGCTCTGCTCTGACTCTCGTACTCATTCGTTTCGGTAGAGACAGGTACGTTAATAGTTAATAGCGTACTTCTTTTTCTTGCTTTCGTGGTATTCTTGCTAGTTACACTAGCCATCCTTACTGCGCTTCGATTGTGTGCGTACTGCTGCAATATTGTTAACGTGAGTCTTGTAAAACCTTCTTTTTTACGTTTACTCTCGTGTTAAAAATCTGAATTCTTCTAGAGTTCCTGATCTTCTGGGCTGCGCTGATATGCGCTACATCGACACTCCAAAGTCT
+
@@:;45=BB;66CC@AAAAAGCCECCDCCDBB@BCCC@CC@CBCDCCCCC@DCCCC@C@DCCD@E?E@@CCCB@@:>>=>=0@A?CBCC=BA:;:;CC@DF?A@CCBH@CCCECCCB@CDD@D@FCCCCA@@@DCCB?CCCCCCBBBBDDDBBBC?CCC@CC@B>AACCCCBCC@BBCLJ<C?B=;;;;;;%;B@?@:@@BBBC;;;A=ABBC0C@@BC@B@BD@CCBBBA@>@@BDCBBB@BBCE>EA;;;AA@DBBBCCCCDDCBBBCCA@@BB6;<6<;;;
@ATNG8:04891:02894
GATGGTAGTATATCGCGTCGCTATCCAGAAGATCAGGAACTCTAGAAGAATTCAGATTTTTAACACGAGAGTAAACGTAAAAAGAAGGTTTTACAAGACTCACGTTAACAATATTGCAGCAGTACGCACACAATCGTAGCGCAGTAAGGATGGCTAGTGTAACTAGCAAGAATACCACGAAAGCAAGAAAAAAGAAGTACGCTATTAACTATTAACGTACCTGTCTCTTCCGAAACGAATGAGTACACACTCTCATATGACACATCGACACTCCAAAGTCT
+
BBBB@JEBB;?@DCECCCDCCBBBC@CBC?BBCDBB?B?BBCCCCC@BA>B@CBBBBBBB3B?BBCAAACBBBB>BBBCBBB2@>;@5;;;.;BB@AABCCCCA@?CAEM?BBC?BBBACCCDCCCCCCBBB?CBBBCC@@@CCCC?B?BBB?BC???BBB?CCCCCA?AB?BBB?BB@@@9?==9::9999%0<79///=;>??<@<@AAA<@<@ADBB@BCCBBBB@D?A@B>CBC>BBBBBBBCBAAAADBBAABDCCBCCCBCCCCBBB=A@9@A::
@ATNG8:04891:02897
GATGGTAGTATAGAGCTCTACATAGTACTCATTCGTTTCGGAAGAGACAGGTACGTTAATAGTTAATAGCGTACTTCTTTTTCTTGCTTTTCGTGGTATTCTTGCTAGTTACACTAGCCATCCTTACTGCGCTTCGATTGTGTGCGTACTGCTGCAATATTGTTAGCGTGAGTCTTGTAAAACCTTCTTTTTACGTTTACTCTCGTGTTAAAAAATCTGAATTCTTCTAGAGTTCCTGATCTTCTGGTATACACACTCGCTCGCTACCATCGACACTCCAAAGTCT
+
AABC@CBBBCC@@CCBCBBBDCEDCCBCDDBB?BBBB=BB?B@CBCCBBB?BBCBB>B>ABDD?B>ABCCBABBB>?>>==.;<9<7797*8@>@;>?A?CB;>=AC?>;???>>?==:>BB<A<??@::;>==BBBA;@@A==>@A???>A???A<688<>><>AABAA>>>>><>AAAA5@:;5:::;<.=DAAA9A>>>CAB>;;-55556%8>?>B<@<??<>>ABA@@<@=AA<<//-/;;6;A@@?AA@@@>>>A?AA>@>;?==>@A?><<;@@9@>A@
@ATNG8:04853:02924
GATGGTAGTATCTGCACACTCTGTCCAGAAGATCAGGAACTCTAAGAAGAATTCAGATTTTAACATTCGAGAGTAAACGATAAAAAAGAAAGGGTTTTTTTACAAAGACTCACGTTAACAATATTGCAGCAGTACGCACACAATCGAAGCGCAGTAAGGATGGCTAGTGTAACTAGCAAGAATACCACGAAAGCAAGAAAAAGAAGTACGCTATTAACTATTAACGTACCTGTCTCTTCCGAAACGAATGAGTACACACTCTCATATGACACTACCATCGACACTCCAAAGTCT
+
--5868C=AC@;;<<=>;;<>=>BC@BCDBICB;;:5;50;<//+/;6;;8;633/////&/)///(//6677788.333333333#333(33(3=====#3333(393338622+2+26357567779?BBCBAABB:99?=@?@A=?>@?@><?10+000,0@@@A@BB?BCDBBA?@B<??@9>>??>8@8939ACCC3CC?B999CA?::5:5;>>A6;5;>C;;8;AAABCB@B?@@@6@;:6:ACCCCBBBBAAADBBBCBCAAABBBC?BBBBBAA@@@:=<5@;::
@ATNG8:04854:02910
GATGGTAGTATCTGCACACTCTGTCCAGAAGATCAGGAACTCTAGAAGAATTCAGATTTTTAACACGAGAGTAAACGTAAAAAGAAGGTTTTTACAAGACTCACGTTAACAATATTGCAGCAGTACGCACACAATCGAAGCGCAGTAAGGATGGCTAGTGTAACTAGCAAGAAATACCACGAAAAGCAAGAAAAAAGAAAGTTACGCTATTAAACTATTAAACGTACCTGTCTCTTCCGAAAACGAAATGAGTACACATCGTCGTGTCGTGCTACCATCGACACTCCAAAAGTCT
+
<><C@DB@;;;C@@<C@CCCCB>:;46CC=B;:;;;5;499>?><<:<<*0)/=>09898$32799;;=B888A3;;<;<;<*;@=@5;;;:'59@9595>>=95509=AA>A;;4:@BA;;;D;;<ABBBBB9@@00-0><:8>00-0;>>A@BB@@@C@@=@CB?==::::/:>>399BABB5?A?>BAACCA'///(//)//=>@::166(5887/55'58@@B?BCA;;:B??<9999-9999-9>?=?>CCC=:<<;A==>989ABAABB>=>=@@B??>>6>==2=@?>
@ATNG8:04859:02945
GATGGTAGCTCTGCTCTGACTCTCGTACTCATTCGTTTCGGAAGAGACAGGTACGTTAATAGTTAATAGCGTACTTCTTTTTCTTGCTTTCGTGGTATTCTTGCTAGTTACACTAGCCATCCTTACTGCGCTTCGATTGTGTGCGTACTGCTGCAATATTGTTAACGTGAGTCTTGTAAAACCTTCTTTTACGTTTACTCTCGTGTTAAAAATCTGAATTCTTCTAGAGTTCCTATCTTCTGGATATGAGTTACTCGTGCTAATCGACACTCCAAAGTCT
+
ACDC@CCCBBBBBCCBBCBBCCCCCBCDDC:9;:CCD>CD@C@BBCBCBCABBCCB?B@CBBB@FBCBBCCBBBC=:::::.;B@CCCC?CBBB?B<;5;@4;;BCCE@CCCCFFCC?A@B?B?CCCBBBBD@DDCC>BBDCCCCDCCBBCBBBB?B??<@C?B?BBCCCCCBB?BBCCC9B=A=;;;;-;BBBE?DCCEIFCDBC5;;;;*;@ACE@D@CD@BCCCCBB@B@AAAAB<??B?B;;;ABBB:;<CCB;;;@@@CBBBBB>>><@B<BBBB
@ATNG8:04861:02928
GATGGTAGTCTCAGATAGTCTATAGTACTCATTCGTTTCGGGAAGAGACAGGTTACGTTAATAGTTAATAGCGTACTTCTTTTTCTTGCTTTCGTGGTATTCTTGCTAGTTACACTAGCCATCCTTACTGCGCTTCGATTGTGTGCGTACTGCTTGCAATATTGTTAACGTGAGTCTTGTAAAACCTTCTTTTTTACGTTTACTCTCGTGTTAAAAATCTGAATTCTTCTAGAGTTCCTGATCTTCTGGTAGAGCGTGCATATATCTACCATCGACACTCCAAAGTCT
+
<5;59===CCDDCD;;6A;<<=@;:6;;=;;??C=>@6BBG7B999>>7;;)/)-85505(////)5044<=<::99344444$4?295@>24555.59949=1666==>7<<<A@@AA>AAD@C@CCBBCCCD@CCCC@CFCBAA@.....--(-793///)4=5:58/////:;;655599+97<8<<<<<;#55:;<0;;<;;;?9=@29999$9599?=A:?@<@@@@@>@<@=AABBBC@A;;8:??AABBB;;:A?@BC???B?BAB@@=999?<@C<A;:;
@ATNG8:04861:02940
GATGGTAGCATCTGCATATCTCACCAGAAGATCAGGAACTCTAGAAGAATTCAGATTTTAACATCGAGAGTAAACGTAAAAAGAAGGTTTTTACAAGACTCACGTTAACAATATTGCAGCAGTACGCACACAATCGAAGCGCAGTAAGGATGGCTAGTGTAACTAGCAAGAATACCACGAAAAGCAAGAAAAAAGAAGTACGCTATTAACTATTAACGTACCTGTCTCTTCCGAAACGAATGAGTACTGCGTCTCACTCTCGCCTACCATCGACACTCCAAAGTCT
+
@CBB?BBCCBCBBCCCCCABBB::.5BB;@@BA<;7;=A@@@@@A7;:>A=@B?;9::-36>788B??>?AAA<AA;;===+:928-3333$3:96<=43399//(/0664//348::=??>>CBCCBCBBB@BBBB?AABBCBBB@C@C:;;;CBCBBBB?BBBCBB???:???;@<9888*887/8AACCC)@?;=0//>8====A:==AE<>;==B;;:;FBAAAC>@?@CA9A::6:AAAABBCCCBEBBBCAAAB?A@=@@@:@:::ABBAAB@CD>CBBA
@ATNG8:04861:02957
GATGGTAGCTATACGTATATCTATGTACTCATTCGTTTCGGAAGAGACAGGTACGTTAATAGTTAATAGCGTACTTCTTTTTTCTTGCTTCGTGGTATTTCTTGCTAGTTACACTAGCCATCCTTACTGCGCTTCGATTGTGTGCGTACTGCTGCAATATTGTTTAACGTGAGTCTTGTAAAACCTTCTTTTTTACGTTTACTCTCGTGTTAAAAATCTGAATTCTTCTAGAGTTCCTGATCTTCTGGATAGCGACGCGATATACTACCATCGACACTCCAAAGTCT
+
CC@@>ACCCCDCBBBBEDGECCCBBBBBCCBB=@9990;D>C@A@@CHDD?CCCBB?A=??A@>A?BBCCBBBC@?>=>;=;%00(/;:09A@?28899(89/777;9?6@BBBCBAB>B@A9>9>>>>>==A;@@@A;????>><<=DCAA<;;><@>>9776-8:>BCDB??>>:=:::9-96<9@@@@@@)?@:::2:=@///@<<>5;;;;+9;9=<6<59908@??=>><@<@@@@@@<@@@<@BAA@@@AAA>>>AA??A?>9=>>>AAC?==7>C9@===
@ATNG8:04865:02930
GATGGTAGTATATCGCGTCGCTATCCAGAAGATCAGGAACTCTAGAAGAATTCAGATTTTTAACACGAGAGTAAACGTAAAAAGAAGGTTTTACAAGACTCACGTTAACAATATTGCAGCAGTACGCACACAATCGAAGCGCAATAAGGATGGCTAGTGTAACTAGCAAGAATACCACGAAAAGCAAGAAAAAGAAGTACGCTATTAACTATTAACGTACCTGTCTCTTCCGAAACGAATGAGTACTGTATCTATGTGTGCGCTACCATCGACACTCCAAAGTCT
+
?::<8BBBB==CB@BB996<<<<BB8@AB=@@BABB?BACBBA@AB?BB?B?@@@;;;;;';8>=9;<<?=379*8<<;::9$4;8<.555&5::5:666=@@AB>B?@@=@CC?BB@@AECEDFCDDA@@B?BBBB@CBBBB@CB@B@CCB>ABDCBB??=?ABBBB?BD>AAA@@=:999&3<<889<<<,3817::D@A@AA<?=?AAB=@=?BECC@CC???AA@C?ABA;?@@<@CBBBBBBBA@@BBBBCCDBCCDBBBC@CCCAAACCCC=@@:?CAA
@ATNG8:04866:02911
GATGGTAGCAGACGTGACAGAGCGCCAGAAGATCAGGAACTCTAGAAGAATTCAGATTTTAACACGAGAGTAAACGTAAAAAGAAGGTTTACAAGACTCACGTTAATAATATTGCAGCAGTACGCACACAATCGAAGCGCAGTAAGGATGGCTAGTGTAACTAGCAAGAATACCACGAAAGCAAGAAAAAGAAGTACGCTATTAACTATTAACGTACCTGTCTCTTCCGAAACGAATGAGTACAGAGAGTACGATATGTCTACCATCGGACACTCCAAAGTCT
+
CC@@=@CBCCB@;>;;;9;<@966>6;===BC@@@A;@=@AAAAAA?AA=A??>?9:::+9;@AAAA@@BABB;@?;;;;;*;C<@5;;0:BB=A;99BB@AC?CACB@DCC?AABBCCLCBABBBBBCC@CCAA>@CCCBDCB?B?A@@=@ECBBBBD@CCBBAA=@A?99:;??BCD=BA@<@?>@@.???BBBBCBC>>;>:>=>=5;5;8;;A?AA@@;:;=A<?@>9<995:@@@CBBBBBAABCBBBCCCAAA@AA@:=<//)/58557.78*7=;>
@ATNG8:04867:02939
GATGGTAGTCTCAGATAGTCTATAGTACTCATTCGTTTCGGAAGAGACAGGTACGTTAATAGTTAATAGCGTACTTCTTTTTTCTTGCTTTTCGTGGTATTCTTGCTAGTTACACTAGCCATCCTTTACTGCGCTTCGATTGTGTGCGTACTGCTGCAATATTGTTAACGTGAGTCTTGTAAAACCTTCTTTTTTACGTTTACTCTCGTGTTAAAAATCTGAATTCTTCTAGATTCTGATCTTCTGGACGACGCGCACTGACACTACCATCGACACTCCAAAGTCT
+
55;;5:@@ABBCCCCDDCCFCDCDDDB@?@;<2;;;;8;C@CADLDC::9@BB=CCAD@BBBC@D@CCCBBBBAB:999999%:B=BCCDE;EFAA?AHH@AA<@><@00-0A@@AAAA=@CC5;;.;BCCAB;;:;BBB?BBBCBBC@@@CBBBBBC@BBB@CC@D?CBBBBBCBA>?:;:;6;>B>;;:::;%;BBCJ>BBCCCCCBBB@CCCC5BCCCB>B=;;8;AAAAB?AA@BB;:6;@B?CCDCCCCCCCCCCCBBBCBA>BBBBBBCB@@<>>8@9:9
@ATNG8:04868:02916
GATGGTAGACACGTGTGCTCTCTCGTACTCATTCGTTTCGGAAGAGACAGGTACGTTAATAGTTAATAGCGTACTTCTTTTTCTTGCTTTCGTGGTATTCTTGCTAGTTACACTAGCCATCCTTACTTCGCTTCGATTGTGTGCGTACTGCTGCAATATTGTTAACGTGAGTCTTGTAAAACCTTCTTTTTACGTTTACTCTCGTGTTAAAAAATCTGAATTCTTCTAGAGTTCCTGATCTTCTGGAGATACACATGATACTCTACATCGACACTCCAAAGTCT
+
@B@C@CDDDDCBABBBBBBECCBCCCCBCCBB?BAA@<AB<A>BCCCDCC@CBCCC?B>BBBB>B>BBBBBBBBA?99:::'9<8AABA:@BCB?CBB>AA7::>BBB?BBBBB@@A=AAA;A;@@@<@@@@<A@@@<?>@:::????@A@@>>><AAA<@?;A=A???BAD@@<@=<<=5==A=BCCBB/A?;::19978AA558A5:==<7%556662759939:7779>3705///::66695<8::AA@@@?@?ABAA@@@>>>>A@@?;;<4993;>>?
@ATNG8:04869:02937
GATGGTAGTACATGATAGACGACACCAGAAGATCAGGAACTCTAGAAGAATTCAGATTTTTTAACACGAGAGTAAACGTAAAAAGAAGGTTTTTACAAGACTCACGTTAACAATATTGCAGCAGTACGCACACAATCGAAGCGCAGTAAGGATGGCTAGTGTAACTAGCAAGAATACCACGAAAAGCAAGAAAAAGAAGTACGCTATTAACTATTAACGTACCCTGTCTCTTCCGAAACGAATGAGTACGTGTGCGACGTGTCTCCTACCATCGACACTCCAAAGTCT
+
BBBC?BBBBDBBABADABACBBBCC@CCB@ECB@9;9;>BBFCCCD???<@?@?A;;;;;;%;=BBCCCHIDCBC>BC;;:;:*:B;@;@AAA0BBBBCBCBCCCAA?B@CB@BCC@CCCBAACCBBACCCDDD@DEBB?BBBC@A@?;@<ABB>BDCBBCCC@CBBCCC@??;?@?<??9999-9??;==>>?.;A?C=>>AA>0.,.08:..)-1:8ACDG>CBBBBDC@D@??>9?;;7;AAABCBABABBBBBBABBBBBA<@8848@??CBBA@<=DD>D890
@ATNG8:04875:02915
GATGGTAGTATATCGCGTCGCTATCCAGAAGATCAGGAACTCTAGAAGAATTCAGATTTTTAACACGAGAGTAAACGTAAAAAGAAGGTTTTACAAGACTCACGTTAACAATATTGCAGCAGTACGCACACAATCGAAGCGCAGTAAGGATGGCTAGTGTAACTAGCAAGAATACCACGAAAGCAAGAAAAAGAAGTACTCTATTAACTATTAACGTACCTGTCTCTTCCGAAACGAATGAGTACACATCGTCGTGTCGTGCTACCATCGACACTCCAAAGTCT
+
5<<<;?>>B>B>=BBCA@AHECCDE@BBA:ACCCB=:=;>EDA@@C?;;9;:>B???CCC1B=B?;000>:;;:77BCC@E@1;@<>5@@@7@BC@BCCCB@@00-0:>>*00505<<><=ACBCABACBBC@BBBC@CBCBBA??9@=@AA=BCCAAABA=ADBAAAAHG@B??59:@@@;@A@;====<,;>:?:@@A?>;;6;===>>=@=@@;;;6:;==<88181799.99:3;==887<<=:8777879<<<9:::A@@8;=@988;;;=8=>4==88
@ATNG8:04880:02951
GATGGTAGCTCGCTGATGATATCTCCAGAAGATCAGGACTCTAGAAGAATTCAGATTTTTAACACGAGAGTAAACGTAAAAAGAAGGTTTTACAAGACTCACGTTAACAATATTGCAGCAGTACGCACACAATCGAAGCGCAGTAAGGATGGCTAGTGTAACTAGCAAGAATACCACGAAAGCAAGAATAAGAAGTACGCTATTAACTATTAACGTACCTGTCTCTTCCGAAACGAATGAGTACACATCGTCGTGTCGTGCTACCATCGACACTCCAAAGTCT
+
::AB9BCCCCCCDCBBBCBBCCCBB?BCC@CBBBBB?BABCCDBA?AA?C?CCAAACCC3C?CCCBBBCBBBB<B@BBBBB3A@=A5;;;.;CC?CCCCCCDA@>A@CC@CBB?BCCBCCCCCCEDBBBBC?CCBB?BBAABB@@>BACCB?BBCCCCCC?CAAACB@A?=BCC<??888*:@@<BC@CC@CC?C@@BCBDCB?B@CCCC?C@A@BCC@ABABCCB?A>AAA<BBB@BBBBCACA@A@@@@AABB@@?BCGGBB>BBBBBABBAA477.8;=>
@ATNG8:04881:02931
GATGGTAGCGCATATCAGCGCAGCCCAGAAGATCAGGAACTCTAGAAGAATTCAGATTTTTAACACGAGAGTAAACGTAAAAAGAAGGTTTTACAAGACTCACGTTAACAATATTGCAGCAGTACGCACACAATCGAAGCGCAGTAAGGATGGCTAGTGTAACTAGCAAGAATACCACGAAAGCAAGAAAAAAGAAGTACGCTATTAACTATTAACGTACCTGTCTCTTCCGAAACGAATGAGTACCTCTCAGACGCTCGTCCTACCATCGACACTCCAAAGTCT
+
BBB@=@94449=AABBB@A@@@AA@8AA@=ACBB;;9;@CCCCCAA?AB?B=@@C;;;;;*;=ABBBCCCCCCC>DBCCCBC3;;5;5;;;*:BD@FFBBBCCDD?B?BD?BBB@BBDBBBCECDBBBBBCC?CCBB?B@@@BBBB<@<AAA=ACCCCCCF@@A@AAA?BB?AAA;=?9::/8771778787$8=87847;:ADD9873??=7>8;=CBA?ACC@@@C?B?BCB>BGC@BCCBBBB?BBCBBBBBAAAB@@@=@00,0@;??=B???:AA;AB??
@ATNG8:04881:02935
GATGGTAGGCGACATACATACGCGCCAGAAGATCAGGAAACTCTAGAAGAAATTCAGATTTTTAACACGAGAGTAAACGTAAAAAGAAGGTTTTACAAGACTCACGTTAACAATATTGCAGCAGTACGCACACAATCGAAGCGCAGTAAGGATGGCTAGTGTAACTAGCAAAGAATACCACGAAAGCAAGAAAAAAGAAGTACGCTATTAACTATTAACGTACCTGTCTCTTCCGAAACGAATGAGTACTGCGTCTCACTCTCGCCTACCATCGACACTCCAAAGTCT
+
<<<<9::;6///9//59;555999;5;;<8<;99:<.55)554:::<3444(4.33445;;=+<:=@A@@?>666=29=99::;*9925.555&55555556;<<=?9<9?D9ABB?BABABBB@@@ABBB;<:>BCCD@BBCBC;;;>B?B@A=@;;:;9559@;;?494,3<6;=<7<9<<;)//6169;;;;&8:7=CBB>>?@@=@:=?99579>=@A@>AAAAA??5;5:??8?:929?=>>BCCCBABBE===BCCEBB?BC><?995<;8898289199::
@ATNG8:04882:02948
GATGGTAGTCTCAGATAGTCTATAGTACTCATTCGTTTCGGAAGAGACAGGTACGTTAATAGTTAATAGCGTACTTCTTTTTCTTGCTTTCGTGGTATTCTTGCTAGTTACACTAGCCATCCTTACTGCGCTTCGATTGTGTGCGTACTGCTGCAATATTGTTAACGTGAGTCTTGTAAAACCTTCTTTTTACGTTTACTCTCGTGTTAAAAATCTGAATTCTTCTAGAGTTCCTGATCTTCTGGGTCTCTCTCTCACGCACTACCATCGACACTCCAAAGTCT
+
:::;9A=BBBABBB@A@BCCBBB;;:CB@BAA>@@BE>BB=@66559<<@7;;==>7;9;==<7@9@@@DDFCBB?BCCCC2CC?CAAA9@@@C?CDD?AA9;;BBBF@CCB;;;BE=BAB?B=BBABBCCKGEBAB=C;;;DCBEGBBBBB@@@?AAB>;:5:5;;ABBABBB>>@@>@3@;A;;;;;;*;ABEE>CBABGBABEC<@@@@,@;;;C>B<@@;>@AAAAA?C?BBBBBB?AABB;BBB:;:BBBBCCBBBA@@D@CCC@@@@;99299/:=>?
@ATNG8:04887:02910
GATGGTAGTGTGTCTCTGAGAGTAGTACTCATTCGTTTCGGAAGAGACAGGTACGTTAATAGTTAATAGCGTACTTCTTTTTCTTGCTTTCGTGGTATTCTTGCTAGTTACACTAGCCATCCTTACTGCGCTTCGATTGTGTGCGTACTGCTGCAATATTGTTAACGTGAGTCTTGTAAAACCTTCTTTTTACGTTTACTCTCGTGTTAAAAATCTGAATTCTTCTAGAGTTCCTGATCTTCTGGAGATATCATCAGCGAGCTACCATCGACACTCCAAAGTCT
+
9::;<A=>?<9;5995559666AABBCCAA;;5;@@@9AA>@=@BBBCBC@;;;;:459<@<=7@;?@BAB<;9C766@@A+??8<=F@<?@@=9=99459255=@=>@>CCCCB;;9;BE@CACHCCCCAA=AACC@DCBCC<;;DCBBBBB@@=@@@=;;5<=B@ABBBB@@<@@@A@.;5;<@ACCC5BCLDD;;;@ABA;<::=ACCC5C@@AC@B>BA;;00000<:<,00@AAA>??A=B@9:9@BBCECCABBBAAAB?BBBBBBBDCC?AA<B@AA
@ATNG8:04893:02949
GATGGTAGTACATGATAGACGCACCAGAAGATCAGGAACTCTAGAAGAATTCAGATTTTTAACACGAGAGTAAACGTAAAAGAAGGTTTTACAAGACTCACGTTAACAATATTGCAGCAGTACGCACACAATCGAAGCGCAGTAAGGATGGCTAGTGTAACTAGCAAGAATACCACGAAAGCAAGAAAAAGAAGTACGCTATTAACTATTAACGTACCTGTCTCTTCCGAAACGAATGAGTACGTGTGCGACGTGTCTCCTACCATCGACACTCCAAAGTCT
+
AA@@=@BBCCCCDDBBBCCBBBDCBCAA>BCDDBB?B@CDCCBBB?BB@C?@?@::::;*;@CBCCICCCEFD=BC:;:;-:;5:2;;;&9DD=A=ABCCCCC?D@CD?BBB?BACBCCDDCBBCB@AAC>BC@@=@AAAAB@@<A>BBB?BCDDCCED@BBBCCC@??=?A@<@A:99,9<<:@BBBB3BB?C9:9BDAAA>A>BBCC@C<BACCB@CCCBBBC@B@BCD>CCC?AACCDDBAAABAAAB>>>C?>?B=@@A;??BBAB?;;;:AC>BAAA
@ATNG8:04857:02989
GATGGTAGCATCATGCATATCTCACCAGAAGATCAGGAACTCTAGAAGAATTCATATTTTTAACACGAGAGTAAACGTAAAAAGAAGGTTTTACAAGACTCACGTTAACAATATTGCAGCAGTACGCACACAATGGAAGCGCAGTAAGGATGGCTAGTGTAACTAGCAAGAATACCACGAAAGCAAGAAAAAGAAGTACGCTATTAACTATTAACGTACCTGTCTCTTCCGAAACGAATGGTACAGAGAGTACGATATGTCTACCATCTACACTCCAAAGTCT
+
@CCC?BBBBCBBBCCCFDBCBBCBC?BCB@BBBCBB?A@CCBBBAA>BB?B?C?@::999$76?BCDFCCCCCC>CB?@???0@?=A5;;;6;CD@CBBBCCCCC?D?DD@CCC?BBBBBBBDCCCCHFF;;;;C@C@BBCCCCBB@BACCC?BBBCCCCB>CAACCB@BB?9899>>@A?9@??9?AAAA3BE@BAAABBBBA7:7:@@>1808:@AA>ABBDBCFAC?BBC>DDA?BE?CBBCCCCAABDCCCBBBBBBB?@;><>>AABCCC?BA<C???
@ATNG8:04858:02962
GATGGTAGGCGTGTGAGAGTCTGCCCAGAAGATCAGGAACTCTAGAAGAATTCAGATTTTAACACGAGAGTAAACGTAAAAAGAAGGTTTACAAGACTCACGTTAACAATATTGCAGCAGTACGCACACAATCGAAGCGCAGTAAGGATGGCTAGTGTAACTAGCAAGAATACCACGAAAGCAAGAAAAAGAAGTACGCTATTAACTATTAACGTACCTGTCTCTTCCGAAACGAATGAGTACTGCGTCTCACTCTCGCCTACCATCGACACTCCAAAGTCT
+
////)/9><ABBBDECCBB@@A;;;)5B>=@@@B;:7;=@@CCCDC@CB@B>@@A;;;;.:<??A555==;?;28998989'88/7399+8??<BA@ACBBBB?D:>>;??C<@@??=AAAC?==;;;AA;A@>>8><??CA::4:8<:>;>BBABAAC?CAAABB?@B=ABB<>=778*99818@AAB/;;8;AA@@@A??<?=@A@@;>;??;;=9@@@@:::=B<@@@8@>><?BBBAAA@AAA>=>AA>>>@@@C:<=><?@@@B@@?>A=AE:A>76
@ATNG8:04859:02976
GATGGTAGTCTCAGATAGTCTATAGTACTCATCGTTTCGGAAGAGACAGGTACGTTAATAGTTAATAAGACGTACTTCTTTTCTTGCTTTCGTGGTATTCTTGCTAGTTACACTAGCCATCCTTACTGCGCTTCGATTGTGTGCGTACTGCTGCAATATTGTTAACGTGAGTCTTGTAAAACCTTCTTTTTACGTTTACTCTCGTGTTAAAAATCTGAATTCTTCTAGAGTTCCTGATCTTCTGGAGATACACATGATACTCTACCATCGACACTCCAAAGTCT
+
CCBA@CBB:69?;?B=BCA??<556<99<@00----(-/)/47///955.5555;393:<9:1<30/)/9/-///9)//;:*78+/5><2////)/75057,//<</646;=<<555155;:=:>>66666<5;;;>5;;<;999//////778:96669==7<.444445;;=8:;;<@0@5><99999(:9999,5>==?>CAA@@DDDD1@@;<D@D999499==>=?4:4:?=;::;@;;6;ABBBAA@B;;;CCCCBBAC?@????@@AAA>BD>CCCC
@ATNG8:04872:02991
GATGGTAGACATATCGTACTCTCTGTACTCATTCGTTTCGGAAGAGACAGGTACGTTAATAGTTAATAGCGTACTTCTTTTTCTTGCTTTTCGTGGTATTCTTGCTAGTTACACTAGCCATCCTTACTGCGCTTCGATTGTGTGCGTACTGCTGCAATATTGTTAACGTGAGTCTTTAAAACCTTCTTTTTTACGTTACTCTCGTGTTAAAAATCTGAATTCTTCTAGAGTTCCTGATCTTCTGGGTCTACGCTCGTCGCGCTACCATCGACACTCCAAAGTCT
+
CCDD?BBCCBBBCAAACCBBCBBBBCCBBC??>@CCC=A@>A?AABAAAB@BBBBB?B?A?>?;??BBC@@AAAA?@B==B+AA>AB@BB5:??B999A?BB=???A??<;;BC@???=??@<A;?????667;??=>:=ACB>==>>>BD@;=;>8<>><AA;>:>>>===A>>>9>CC6B;>9877777%8===8>;;:???>==<@BAB/???@A=@=;;7;@?@?>>=A:==B@:;///;=6;<<:;;>?>@@====>;;;7;>>?=>>>>A=AC9>:;;
@ATNG8:04879:02970
GATGGTAGTGCGTGAGAGAGAGACCCAGAAGATCAGGAACTCTAGAAGAATTCAGATTTTTAACACGAGAGTAAACGTAAAAAGAAGGTTTTACAAGACTCACGTTAACAATATTGCAGCAGTACGCACACAATCGAAGCGCAGTAAGGATGGCTAGTGTAACTAGCAAGAATACCACGAAAGCAAGAAAAAGAAGTACGCTATTAACTATTAACGTACCTGTCTCTTCCGAAACGAATGAGTACACATCGTCGTGTCGTGCTACCATCGACACTCCAAAGTCT
+
B@AA?BCBCCBBBCCCCCGHDC;;;9;CB@DDCC@@>@?BBCB@@??BB>A>ABBCCCCC3C?BBBBBABBBCC<B@@BAA@,@@=@5;;;.;CE@CBBCBABCE@D?BC@DCB@CCA@AACCCCCCECCCC?DAAA?CBCBBA@@=B?BAA>BCDCBBCD@A@@CCC@BB?AA@<@>999+:==9>=>??1?C?D@??BBBBA4948===8=9=?CBB@BEBBAAB?A@CCC?CBB@BCCBBBBBBBBBB>@@CBAAABABC??<@BBBCBEB@@9=<3<999
@ATNG8:04880:03001
GATGGTAGCACACGAGATCTCATCGTACTCATTCGTTTCGGAAGAGACAGGTACGTTAATAGTTAATAGACGTAACTTTCTTTTTCTTGCTTTCGTGGTATTCTTGCTAGTTACACTAGCCATCCTTACTGCGCTTCGTTTGTGTGCGTACTGCTGCAATATTGTTAACGTGAGTCTTGTAAAACCTTCTTTTTACGTTTACTCTCTTGTTAAAAAATCTGAATTCTTCTAGAGTTCCTGATCTTCTGGCGCTTCTGTCACGTCTGCTACCATCGACACTCCAAAGTCT
+
55887<656=>====;;;;;;9<<<<<::://)/7>9//5.5699565543554547;74448./)/7///6//)///(/3333$3749>?;3>@:808;849=48::BBB>BBB??@CB@BB@<><>?>=>;;;9=<<<1<878BBB@?@???888@<>??;>=1818>;;;>>>?599@??2@;@;?@@@@/>>>>>7===@@@@9==088888$7::=<06.59497778//(/.588<;<66//388//(/6666?>@<=====AA=;;;@A?>???:>=5<>::
@ATNG8:04882:02982
GATGGTAGTGTCATATGAGAGTGTGTACTCATTCTTTTCGGAAGAGACAGGTACGTTAATAGTTAATAGCGTACTTCTTTTTCTTGCTTTCGTGGTATTCTTGCTAGTTACACTAGCCATCCTTACTGCGCTTCGATTGTGTGCGTACTGCTGCAATATTGTTAACGTGAGTCTTGTAAAACCTTCTTTTTACGTTTACTCTCGTGTTAAAAATCTGAATTCTTCTAGAGTTCCTGATCTTCTGGTCTACTACACTTACTCTACCATCGACACTCCAAAGTCT
+
CCDC@CBBBBCBBBCCCCCCCCDDC@A@EBBB@BBBB8AC?B@BBBGFCE?BBBBB=@=ABBA?C@BCBC;;;CB=ABBBB2BB?BBCC=AB;;:;CC?EC?BABBCDAEDDFCCCC?CCBAC@BAAAAAABADCCB@BBBBCCDCCCBBBBBBB?BCC?CB?B>B@AAABBAB>BBBCB:A>@;@@@@@,>?>@@=BBBCDCCA??4:;:;*;CCFD@D@DD@DDB@A;:6;@BBCCCE@CBC@BCCCCCCCCCC@CDCCB@@>ACBDCBBBCD>@@<@???
@ATNG8:04884:03007
GATGGTAGTATATCGCGTCGCTATCCAGAAGATCAGGAACTCTAGAAGAATTCAGATTTTTAACACGAGAGTAAACGTAAAAAGAAGGTTTTACAAGACTCACGTTAACAATATTGCAGCAGTACGCACACAATCGAAGCGCAGTAAGGATGGCTAGTGTAACTAGCAAGAATACCACGAAAAGCAAGAAAAAAGAAGTACGCTATTAACTATTAACGTACCTGTCTCTTCCGAAACGAATGAGTACGAGAGAGCACACGTGTCTTCCATCGACACTCCAAAGTCT
+
AA@C?CDCDBAABBBEBBBCCCCCC?CBC?BBCCCC@D?BBCCCFD@BB?B@CCCCCCCC3C?CCBABACAAAA;DCBBBBB1CA=A=@@@7@BB?CBBACDD@@?@@CC@CCC@BBACCCCCBB@CCDDDD?CCBB?BBBA@@?>9>?AAA?BBBA@DCA?ADDCBB?A@<AA@;>@9999+:=<;9:::::%:@;A:8:CCCAB58569DD:>:=AB@@=@AAAAAA>@@@??<?BA?BBBBEBBBBBCCABBBBBBBBBA@A<@>=<<=?A@@@D<@@:@>::
@ATNG8:04885:02972
GATGGTAGGACTGCGCACACATCCCACGAAGCATCAGGAACTCTAGAAGAATTTCAGATTTTTAACACGAGAGTAAACGTAAAAAGAAGGTTTTACAAGACTCACGTTAACAATATTGCAGCAGTACGCACACAATCGAAGCGCAGTAAGGATGGCTAGTGTAACTAGCAAGAATACCACGAAAGCAAGAAAAAAGAAGTACGCTATTAAACTATTTAAACGTACCTGTCTCTTCCGAAACGAATTGAGTACTATAGACTATCTGAGACTACCATCGACACTCCAAAGTCT
+
=<>>465;394454999777////)///;4565@<;:7;9=@B?:::533-33(3<:;;<<<)3,333338:///9(////:::(//,58<;;0<;;6;;;>BBBBB@B?BB=B@@=@AAACA@ABBDCCCBBD@CB;;8:@?@@;9:29;?44.4:88<@<>9>:;;>=6995//0:=99:=23331333333#3;47888;;987177.89787(68(75>>=<995594<9;89??8:=:)/)//55///8;:688888::9944445<7;>:33388887@?9=888
@ATNG8:04892:02982
GATGGTAGTCTCAGATAGTCTATAGTACTCATTCGTTTCGGAAGAGACAGGTACGTTAATAGTTAATAGCGTACTTCTTTTTCTTGCTTTCGTGGTATTCTTGCTAGTTACACTAGCCATCCTTACTGCGCTTCGATTGTGTGCGTACTGCTGCAATATTGTTAACGTGAGTCTTGTAAAACCTTCTTTTTACGTTTACTCTCGTGTTAAAAATCTGAATTCTTCTAGAGTTCCTGATCTTCTGGTCTACTACACTGTACTCTACCATCGACACTCCAAAGTCT
+
CBBB@BBBBCCBCBCCCECCBCCCCBBBBBBA>ABBB=BC@C@CCCCECD@CCCBB?C@BCBE?C?BBBCBBBCC@BBCCC2@@>@ACD?CCAB?BCC?DC9;;@CCCACCCCGECC@CCD@D@FHDDAAAC@BBBB=BBB@@@@@BC;;<A@@C@;;<AFE@CACABBCCCEF@CCCKF:B=@=;<;;;*;@@@C7;;@@ABBABB@KFKF5BBBBC@C?B@>@BDCC@@=@?AAABBC@BBCAGDBABCA@ABBCCCCCCCBB@BAAABBCCBB?BD>C@??
@ATNG8:04892:03002
GATAGCACGAGTCACTCATATCCAGAAGATCAGGAACTCTAGAAGAATTCAGATTTTTAACACGAGAGTAAACGTAAAAAGAAGGTTTTACAAGACTCACGTTTAACAATATTGCAGCAGTACGCACACAATCGAAGCGCAGTAAGGATGGCTAGTGTAACTAGCAAGAATACCACGAAAGCAAGAAAAAAGAAGTTACGCTATTAACTATTAACGATACCTGTCTCTTCCGAAACGAATGAGTACGAGAGTCAGAGCAGAGCTACCATCGACACTCCAAAGTCT
+
CCCAABCBBBBBCBBBCCCC???@BB<A@A?:95;=AAACCDCACC?B?A@@?>?>?0@>ABC;;:CBBBB>CBCBBBB1CC@D@CCD;CCC@CCBC@B@;;;.;>AA?D@A=@AA@A@@CBC<;:CBAA@BBBB?@@@BAACC?C?B;;7;BCCCCCD?::::AA=AAABBB499988*38<8>AABBB(AA=993:?BBA@B=C=>;;;:>7=998::4887==<=685555(...(----.....222225899:::99888769>>::88///(/.'//33
@ATNG8:04858:03027
GATGGTAGGTGCACATGAGTGTATCCAGAAGATCAGGACTCTAGAAGAATTCAGATTTTTAACACGAGAGTAAACGTAAAAAGAAGGTTTTACAAGACTCACGTTAACAATATTGCAGCAGTACGCACACAATCGAAGCGCAGTAAGGATGGCTAGTGTAACTAGCAAGAATACCACGAAAGCAAGAAAAAAGAAGTACGCTATTAACTATTAACGTACCTGTCTCTTCCGAAACGAATGAGTACCTCTCAGACGCTCGTCCTACCATCGACACTCCAAAGTCT
+
CBAA?B@@=@AAACCCCCCDDBBBB?BCD>@@BBBB@BBCCDCCD@BB:;6;@@;;;;;*;=CBBCCCCCDFH>BBBCBBB0@A;A5;;;.;BC@BA@@DCCCE@B?BB?BCB?BCBBBBBBCCBBCCCBB@BBBC@CBCCBBAC=B>A;;5;A@;;:@B=ABCA@@@C@<AAA000@@@8>=?;::::::%9=<9A=BBBBAA>A@A<=D5718>CAA?ABAA@CB@D@CBB>BBB@BCCBBBB?BA?>>BEBBBBBA@?:?>>8>>?AAB>@@D=DD>AAA@
@ATNG8:04859:03019
GATGGTAGCGCATATCAGCGCAGCCCAGAAGATCAGGAACTCTAGAAGAATTCAGATTTTTAACACGAGAGTAAACGTAAAAAGAAGGTTTTACAAGACTCACGTTAACAATATTGCAGCAGTACGCACACAATCGAAGCGCAGTAAGGATGGCTAGTGTAACTAGCAAGAATACCACGAAAGCAAGAAAAAGAAGTACGCTATTAACTATTAAACGTACCTGTCTCTTCCGAAACGAATGAGTACAGAGAGTACACGTGTCTACCATCGACACTCCAAAGTCT
+
;;<<8=555<:>@;;>:::69556>6<<<:655555.549::;;>D?BB@C@BAA;;:::*9=@ABBA:9555905544;==*==8=8===0<<@7A;;990@00*0:<>;??D>AAA?@@@<;;CAB@AAB?A;;;?A@>@A@>?:=<>??<@@@BBBBB?BBB@@@>AA>9::;@@ABB>BBC=A?BBB1::8888<887::.3,3877,33(3259<9<<55544.4.499/9//+///;;;9558??@@AAA@@@;00.,,),,,2556975/:;4;;:8
@ATNG8:04870:03020
GATGGTAGCACGACACGACGATGTGTACTCATTCGTTTGGAAGAGACAGGTACGTTAATAGTTAATAGCGTACTTCTTTTTCTTGCTTTCGTGGTATTCTTGCTAGCTACACTAGCCATCCTTACTGCGCTTCGATTGTGTGCGTACTGCTGCAATATTGTTAACGTGAGTCTTGTAAAACCTTCTTTTTACGTTTACTCTCGTGTTAAAAATCTGAATTCTTCTAGAGTTCCTGATCTTCTGGTCTACTACACTGTACTCTACCATCGACACTCCAAAGTCT
+
B@AB@CBBBA=;;;==B>@666?BABBCCCCC@CBBB>C@B@CBA@ACCAEDBBB@C?CBBB?B?CBBA?AB@A<<=>=>+@A:@999*9999=ABB?BD?BCABBBDBBB@@@CC?A@C9>9=<<;;==>=BAAA<@@@AAA>>>AAAA>>>>;?>>8=<8=;?AAAA???A:??ADD6A7:6:ACDC/AA=>>6=>@@CCA>?>3::9:+:<=>A=D=>=9@AAA==<=A=???A>>9==?;AA>AAAA>@<;<@>ABA@@@<>8::ABB@@@;>A7A:::
@ATNG8:04871:03038
GATGGTAGTATCTGCACACTCTGTCCAGAAGATCAGGAACTCTAGAAGAATTCAGATTTTTAACACGAGAGTAAACGTAAAAAGAAGGTTTTACAAGACTCACGTTAACAATATTGCAGCAGTACGCACACAATCGAAGCGCAGTAAGGATGGCTAGTGTAACTAGCAAGAATACCACGAAAGCAAGAAAAAAGAAGTACGCTATTAACTATTAACGTACCTGTCTCTTCCGAAACGAATGAGTACACATCGTCGTGTCGTGCTACCATCGACACTCCAAAGTCT
+
<;@A;DAEC==BBDDCCCCGCCCBB?BCC?CBCCBB>B=@@C::;B?A@=@=::9>>>?>,>;997?>@@@CBC@B8<9>CC1@A<A:BBC:CCB=A9;;;@<@B<@=@B@CDE;<;BCBCFBBCEEDBBBD?>>::6;@AABCAA<A?B;;:;BBCFCCC@BAAAAA=@A<??@=@@@@@8?==9=>====&>D?A??@CFCB@<B<AAAA<?;>?BBB@BB;;;AA@BACCC9A::5::AAABBA>?>@@@@AA@@@AA@??>B?BBB???@@@A;??8?BCB
@ATNG8:04873:03051
GATGGTAGCGCATATCAGCGCAGCCCAGAAGATCAGGAACTCTAGAAGAATTCAGATTTTTAACACGAGAGTAAACGTAAAAAGAAGGTTTTACAAGACTCACGTTAACAATATTGCAGCAGTACGCACACAATCGAAGCGCAGTAAGGATGGCTAGTGTAACTAGCAAGAATACCACGAAAGCAAGAAAAAAGAAGTTACGCTATTAACTATTAACGTACCTGTCTCTTCCGAAACGAATGAGTACGATGAGAGAGCTCTCTCTACCATCGACTCTCCAAAGTCT
+
CCCDAC<6;A@@BAABBAB;;;B@B=CCC@DCCCCEAD@BBBB???:>@==9<<999::;';;::6AAACCDDD=B>?=???,9@;:5<<<1;;>:@@?<<::00,/7>;;?>A<?AC?@@AB;;;;:@@AA@CCCJ@AABDDCCB?A?A00-0AAAAABD?;;:BAB?BD@BB@9<<999/38<8>BBBCB)=@6;<:<?@BBBB?C?BBBB@D?==BBB=BA?996>:>9=BC>BDC?BBB::::::@ABC???BBBBBBBB999?ABB888;@==:AF>B?;;
@ATNG8:04874:03059
GATGGTAGTGTGTCTCTGAGAGTAGTACTCATTCGTTTCGGAAGAGACAGGTACGTTAATAGTTAATAGCGTACTTCTTTTTTCTTGCTTTCGTGGTATTCTTGCTAGTTACACTAGCCATCCTTACTGCGCTTCGATTGTGTGCGTACTGCTGCAATATTGTTAACGTGAGTCTTGTAAAACCTTCTTTTTTACGTTTACTCTCGTGTTAAAAATCTGAATTCTTCTAGAGTCCTGATCTTCTGGGTGTTCAGCGAGTATCTACCATCGACACTCCAAAGTCT
+
<<;;=?=ACB;;6>;>@AAABBBBBCDDDCAA=?999.;?<@?BEDCCCC?BCCCD?C@CDCCBCACCCCBBCEDBA@@??A';;5;;;<0;B;;4:9:2:;2;ABBBB@CHEDCC;;8;BA?B@BECCCAAA=ABCB@CCCCCCBCCDDCCBCCC?CCC@??<@=BABCCDDCB>A;;;;.;=B=;;;;;;%;BBBC>CCCCDCDCAA4;;:;*;BB@A?A=@@=ABCCCBA@>@AAA@@;@;;;0;BB?CFECCCCCCGCCAA?ACDEDDDCAA>AA:A?99
@ATNG8:04878:03020
GATGGTAGCTCACGTACGTCACACGTACTCATTCGTTTCGGAAGAGACAGGTACGTTAATAGTTAATAGCGTACTTCTTTTTCTTGCTTTTTCGTGGTATTCTTGCTAGTTACACTAGCCATCCTTACTGCGCTTCGATTGTGTGCGTACTGCTGCAATATTGTTAACGTGAGTCTTGTAAAACCTTCTTTTTACGTTTACTCTCGTGTTAAAAATCTGAATTCTTCTAGAGTTCCTGATTTTCTGGTATGACTAGTGTACTACTACCATCGACACTCCAAAGTCT
+
?ABC>BBCABBB@@;>96:BBAABCCBBBBAA=ABCC=CD?B@BBBCBBB@BBBBB@B@BBBD?C<@?BBBBBCB???>?>2?=9>99999(:@AA?BBC?A@<?@@A?>;?ABABBAA>AAA=B<?>=>>>@@=@@@A<@@A@@@>>>@@BA>>>@<===:::4:;?????@@BA;@@ABA5@<@:>>AAB/??9982:=BABBA>>><@@@@/@>>>@<@;>>;=<<@;;:7:;AA@@@@3@??<??AAAAA====>==AAAA>>9>AA?>>>;;;;AA9A>>>
@ATNG8:04878:03038
GATGGTAGCTCTGCTCTGACTCTCGTACTCATTCGTTTCGGAAGAGACAGGTACGTTAATAGTTAATAGCGTACTTCTTTTTCTTGCTTTCGTGGTATTCTTGCTAGTTACACTAGCCATCCTTACTGCGCTTCGATTGTGTGCGTACTGCTGCAATATTGTTAACGTGAGTCTCGTAAAACCTTCTTTTACGTTTACTCTCGTGTTAAAAATCTGAATTCTTCTAGAGTTCCTGATCTTCTGGTGTCTGATCTGTATCACTACCATCGACACTCCAAAGTCT
+
??BF@CBBBC=BCBBBCBBBCCCBCCECDCAA?@CCC>DD?C?BCCCCCC@CCCCC@B?BDBB@BACCCCCCCCC?CCCCC2CD@DBBC>CCBC@BCC?CC9;;ABCEACCCBB@AA@BCC@C?CCCCCCCB?BBCCACBBBCBBBCCCBBBBBB?CBB?BB?B?BCCCCBCBCCBA@@@3@=A=;;;;.;@AAB=BBCCCIIAA@5;;;;*;BBCD@C@CC@CCCCBAA=A?BBBCBB?B@B>BBBBBBDCBBBBCBCBBBCB@BBCBCCBBEC@CC>CC@@
@ATNG8:04886:03058
GATGGTAGACATATCGTACTCTCTGTACTCATTCGTTTTCGGAAGAGACAGGTACGTTAATAGTTAATAGCGTACTTCTTTTTCTTGCTTTCGTTGGTATTCTTGCTAGTTACACTAGCCATCCTTACTGCGCTTCGATTGTGTGCGTACTGCTGCAATATTGTTAACGTGAGTCTTGTAAAACCTTCTTTTTACGTTTACTCTCGTGTTAAAAATCTGAATTCTTCTAGAGTTCCTGATCTTCTGGTATACACACTCGCTCGCTACCATCGACACTCCAAAGTCT
+
99?A9BCCCDDCBBBCCCCCEBBBCCCCCBAA;A;;;;&:?9>8@@==???=>BBBD?B?BCBC?C=BBCCBBB??;8<=<<+890:::7.89:/:9=9939919>@?@B?>@A@@A><:>AA=A<>>>>:;:><A???9==A@@@??@@@@@>>>><=>>=AA<@<?@???@A@@=??@@@2@:=9=>AAA/AACC>9==AA>AAAAA<@@@@/A667A=A=@@<@AAAA@@;>=AAAB:85:<?;??>>>>===A>>;;;?>?AA;A>>@A??>>>:>>7>>>@
@ATNG8:04896:03029
GATGGTAGCTCGCTGATGATATCTCCAGAAGATCAGGAACTCTAGAAGAATTCAGATTTTTAACACGAGAGTAAACGTAAAAAGAATGGTTTTACAAGACTCACGTTTAACAATATTGCAGCAGTACGCACACAATCGAAGCGCAGTAAGGATGGCTAGTGTAACTAGCAAGAATACCACGAAAGCAAGAAAAAAGAAGTACGCTATTAACTATTAACGTACCTGTCTCTTCCGAAACGAATGAGTACACATCGTCGTGTCGTGCTACCATCGACACTCCAAAGTCT
+
44<<9=FCB@;666;;;BCCEBBAA;9;9>BBCBBB@G?>>>00/;6??;?<:??ABDDD1?:?=;887<<777)7700;<:)>>,//7<<</=@<<CA6;:@@59509=ADGGDD?BC@@ABBCDCCCFBCBBADDBB?BBBABBBC@C@EA@?@CCCCDDF@@@?BBB?BD@AAA<>>:9:,38<8//0000%0>;00//>A@@B@@<>==B=B>>>BBB?BBA;;;A?C?BBE>CCB9;:A@@?CBCCB99:AAAAABA???C@?<?ABABBBBBB?BB=B999
@ATNG8:04848:03084
GATGGTAGCACACGAGATCTCATCGTACTCATTCGTTTCGGAAGGGACAGGTACGTTAATAGTTAATAGCGTACTTACTTTTTCTTGCTTTCGTGGTATTCTTGCTAGTTACACTAGCCATCCTTACTGCGCTTCGATTGTGTGCGTACTGCTGCAATATTGCTAACGTGAGTCTTGTAAAACCTTCTTTTTACGTTTTACTCTCGTGTTAAAAATCTGAATTCTTCTAGAGTTCCTGATCTTCTGGGTCTACGCTCGTCGCGCTACCATCGACACTCCAAAGTCT
+
AABC?@@@B@A@?@B@@<>///77::<==;;@:B>?@0:5.55:<2:939.38<44067;;?@@D?BDCAAAA<A*//////$/72;BCC=>DBC@CCC=@A59;=99939:::><:=9898?B@CBCAAABB<@@:939=9:9A@@@A==90/0;)/..(.7772:://////58>5555'5./)/9999$//////&5555555544.4444$4////)/5;:8;<==<<<5:59995556<395,559==BB???BB<?;;4332833333;;<=8==5<;??
@ATNG8:04849:03078
GATGGTAGCACGACACGACGATGTGTACTCATTCGTTTCGGAAGAGACAGGTACGTTAATAGTTAATAGCGTACTTCTTTTTCTTGCTTCGTGGTATTCTTGCTAGTTACACTAGCCATCCTTACTGCGCTTCGATTGTGTGCGTACTGCTGCAATATTGTTAACGTGAGTCTTGTAAAACCTTCTTTTTACGTTTACTCTCGTGTTAAAAATCTGAATTCTTCTAGAGTTCCTGATCTTCTGGGATGTGTGCGCAGTGCCTACCATCGACACTCCAAAAGTCT
+
BBCM@CDBBBCC@CCCCBA:6:BBCCBCCCCC@CBBB<BB?CACEDDEBB@BCBBC?B??AAA?A@CBBBBAAAA=AABAB3@?<=77233374>;9;9@578AAAB?CBABCCAB=?>@=B=CA:::=<=:=AAA;>=???@@AAAAA@>>>>9>@><@A8><>??@@AA>>:=AACC;C:=9=>==</==:;;1;>====?<==:??>?/@>>>A>D=>>:=>=??>?<@<@@@@BE877;=6=///==<@@AA>::;27--*---36:===@1898)8=;7
@ATNG8:04851:03109
GATGGTAGTGTGTCTCTGAGAGTAGTACTCATTCGTTTCGGAAGAGACAGGTACGTTAATAGTTAATAGCGTACTTCTTTTTCTTGCTTTCGTGGTATTCTTGCTAGTTACACTAGCCATCCTTACTGCGCTTCGATTGTGTGCGTACTGCTGCAATATTGTTAACGTGAGTCTTGTAAAACCTTCTTTTTACGTTTACTCTCGTGTTAAAAATCTGAATTCTTCTAGAGTTCCTGATCTTCTGGGTGTATCAGCGAGTATCTACCTTCGACACTCCAAAGTCT
+
CCBC?CCBBBCCCCCCBCCBBBCCDCCDCBBC?BAA@<@D@D@CAAACCC?CBBBD@C@CCCB>@>ACCDCCCCCACCCCC1@@<@BCC=BBAB>BBC?BB9;;;CEI@CIEDDCGE?BBC@C@CCECCAAA@CCEC?CAAACCCCCBCCCCAAA?CDB@BC@B@BBBCCBBBD=B:;;;.;@B<;;;;;*;@A@C=BBBDDDCCBB5;;;;*:@@BB@B@CJACCCCBBB@C@CBABCD@BBBB=BB@AAABBAAAACCCCBBB@D?BBBBCCCC?CC>CCBB
@ATNG8:04853:03086
GATGGTAGGCACTGCGCACACATCCCAGAAGATCAGGAACTCTAGAAGAATTCAGATTTTTAACACGAGAGTAAACGTAAAAAGAAGGTTTTACAAGACTCACGTTAACAATATTGCAGCAGTACGCACACAATCGAAGCGCAGTAAGGATGGCTAGTGTAACTAGCAAGAATACCACGAAAGCAAGAAAAAGAAGTACGCTATTAACTATTAACGTACCTGTCTCTTCCGAAACGAATGAGTACTATAGACTTTCTGAGACTGCCAAGGCACACAGGGGATAG
+
DDCC?BCB@BBBCCCCBBBBCCCCC>CBB@CCCCBB?B:;;GEDDC@BB@B@BB@@@CCC3C@BBB@A?CBAA@9==;;:;9'9?<@29::&9@@=B:9;FHCCB?B@CC@CCD?ACCCCBBBCCCDDBBBD?BB@@=@AAAEBBB@C?C;;;;CBBCCBB?BBBCCC?CD?BBB>AA???8?==;?@@@@2AB?BBA>BBBCA9=:=?BA3838ABAA@BCABBCB@D?BAD>CCB?BBBAABCBBBCCCCCC=A=>BBB@888:?;@<@@AAA@@@@5>;;:
@ATNG8:04856:03063
GATGGTAGGCGAGTGTGAGCGCAGTACTCATTCGTTTCGGAATGAGACAGGTACGTTAATAGTTAATATGACGTACTTCTTTTTCTTGCTTTCGTGGTATTCTTGCTAGTTACACTAGCCTATCCTTACTGCCTGCTTCGATTGTGTGCGTACTGCTGCAATATTGTTAACGTGAGTCTTGTAAAACCTTTCTTTTTACGTTTACTCTCGTGTTAAAAATCTGAATTCTTACTAGAGTTCCTGATCTTTCTGGTGAGATATGCATGATGCTACCATCGACACTCCAAAGTCT
+
////)/::3;>::555=<<<<;;;;;;;;<;6=000+/>5>)////::==;BB>@?7;5::893848/////8888;333333$3338333(3877,3384996:?@=??9<;<==:::076==06.26666055994:9..)...5778888999557507;=69;6;89<<///7;=77;;?=/=08838=@@@,=====---7---77-//-;;9+;-//<6;6AD:>>@@@?==:=5;79<9991:>=9<=:9:::;@AA;;;@@@<<<7:666:<==9=:=@9@>>>
@ATNG8:04867:03084
GATGGTAGCTCACGTACGTCACACGTACTCATTCGTTTCGGAAGAGACAGGTACGTTAATAGTTAATAGCGTACTTCTTTTTCTTGCTTTCGTGGTATTCTTGCTAGTTACACTAGCCATCCTTACTGCGCTTCGATTGTGTGCGTACTGCTGCAATATTGTTAACGTGAGTCTTGTAAAACCTTCTTTTTACGTTTACTCTCGTGTTAAAAATCTGAATTCTTCTAGAGTTCCTGATCTTCTGGACAGAGTGTGCAGATACTACCATCGACACTCCAAAGTCT
+
;;<=:66AA?9;5555566>ABBBCBBCBBBB?BA@A;AC?D?CBCBE@@=@BAA@<@=@CBC@E;;;BBAAABC=?????.?A>A@A@<@B@@;@9969:=AAA?9938????>AA?@@@:=:=>=@AA@@<@ABB<>>A:::>=?>A<=888;5;;>=ED;?;???AA>>>>;<==@@5@:>:=?GEE.=>???7??@;;;>=<<18888(8<<76163//*/<<<;:;:>:=??@;;6;=?<@?>>DAAA:;;AA@@@AA::7:===?@@@??6@@;AAA@
@ATNG8:04869:03067
GATGGTAGATACTCGCTGATACACCCAGAAGATCAGGAACTCTAGAAGAATTCAGATTTTTAACACGAGAGTAAACGTAAAAAGAAGGTTTTACAAGACTCACGTTAACAATATTGCAGCAGTACGCACACAATCGAAGCGCAGTAAGGATGGCTAGTGTGAACTAGAAAGAATACCACGAAAGCAAGAAAAGAAGTACGCTATTAACTATTAACGTACCTGTCTCTTCCGAAACGAATGGTACATAGATATACGTATAGCTACCATCGACACTCCAAAGTCT
+
DDCC?BCBCBCCBBDCCCHBBBCBB=BBB@CCDDBB?A@ECBAB??;<<00-0>008CCB2B?AAABBBDBBBF=A@;;;;;);@;?499949A@?BECCCBCCC?B?@@=@BC@CCDCCCABCCCCCCCCC?BCDD@BABBCCAA=B=@@A>ABA=??000<?:7:=>7;<8;==6:<==C<B@?93377*7<8>@A@AACCC<?>?AAA4:48=A@A>A9989<<<A<???8?CC?CC?BBBBBBBAADCCCBBBBAAAAAA:==??;;;??>;?B9@;;;
@ATNG8:04872:03066
GATTGTCATATGAGAGTGTTACTCATTCGTTTCGGAAGAGACAGGTACGTTAATAGTTTAATAGCGTACTTCTTTTTTCTTGCTTTTCGTGGTATTCTTGCTAGTTACACTAGCCATCCTTACTGCGCTTCGATTGTGTGCGTACTGCTGCAATATTTGTTTAACGTGAGTCTTTGTAAAACCTTCTTTTTTACGTTTACTCTCGTGTTAAAAAATCTGAATTCTTCTAGAGTTCCTGATCTTCTGGGATGTGTGCATATATCTACCATCGACACTCCAAAGTCT
+
A;:89::<A==BBCCCB;;7;AAA;;8;BB@9BB=@<@B@A@::79BBCC?C?@@899(3,33337;;9:5::AAAA&::39:@?A6BA@A=<886..)..-8::6=8?>AA??9;>?3:3:90===00*/888<BBCBB>::;?;;;@@8817266(762'24:<>>;79;>;.:6888)7494777766%29966.6522288:=>49<<<9%6;9;;8A?@A<?CGA?>>?C>BBB9:817999*73336///0/;?=978BC?B???B@@???;>?9B:88
@ATNG8:04880:03062
GATGGTAGTATAGAGCTCTACATAGTACTCATTCGTTTTCGGAAGAGACAGGTACGTTAATAGTTAATAGCGTACTTCTTTTTTCTTGCTTTTTCGTGGTATTTCTTTGCTAGTACACTAGCCATCCTTACTGCGCTTCGATTGTGTGCGTACTTCTGCAATATTTGTTAACGTGAGTCTTGTAAAACCTTTCTTTTTACGTTTAACTCTCGTGTTTAAAAATCTGAATTCTTACTAGAGTTCCTGATCTTCTGGTGTCTGATCTGTATCACTACCATCGACACTCCAAAGTCT
+
<<<@?BBBACB9;9>=9;:A;<=BBDCBBC;;5;???>3>B5;6;@@AABB?CAAAB8:8:AAC?B?BCBAAA@:A8@?@@A@(>@;AA>>>>/=BBA>A?<<5800+000///.578:7;<85::*/*/799958569?=?=;;;A@A???AA<888;74999>39=:>=@>>AA@@@A;A????3?>DA48////(-99;;,-*---66=B>>>9>@??/@;;;@=B<;;7;@??????=@<>>@C??<?@@8;;;;;;;77<///@<:>>;;7;AAA????>>:>C:@@@@
@ATNG8:04888:03084
GATGGTAGGCGAGAGTGAGACGCAGTACTCATTCGTTTCGGAGAGACAGGTACGTTAATAGTTAATAGCGTACTTTCTTTTTTTCTTGCTTTTCGTGGTATTCTTGCTAGTTACACTAGCCATCCTTACTGCGCTTCGATTGTGTCGTACTGCTGCAATATTGTTTAACGTGAGTCTTGTAAAACCTTTCTTTTTTTACGTTTACTCTCGTGTTAAAAATCTGAATTCTTCTAGAGTTCCTGATCTTCTGGATACACTCATGTGCACCTACCATCGACACTCCAAAGTCT
+
55<<9>AA>@C@@ABCBCCCCFBCCCCBBB;;4;;;;,;A=CEDDCCBB?BDCBB?B@AAAB?B>AACCA>?878(7333333"394989992:ABB@BAB?BB>@?@A?>;?BBBBD>>9>AA6868=;<9<66/9>??<??BB??>@@BCAAAAA?@?<6555-79=A==;;<//,/=>==.=0:9.6//////#/<9==,--6---79;?<@A@@/@;;;A;A;;;8;??F???;?;@AAB>>:>AA<AAA<<<ABA>>=>;@@<??@<@<<<>>>===<@@9@>::
@ATNG8:04890:03074
GATGGTAGTGTGTCTCTGAGAGTAGTACTCATTCGTTTCGGAAGAGACAGGTACGTTAATAGTTAATAGCGTACTTCTTTTCTTGCTTTCGTGGTATTCTTGCTAGTTACACTAGCCATCCTTACTGCGCTTCGATTGTGTGCGTACTGCTGCAATATTGTTAACGTGAGTCTTGTAAAACCTTCTTTTTACGTTTACTCTCGTGTTAAAATCTGAATTCTTCTAGAGTTCCTGATCTTCTGGGTGTATCAGCGAGTATCTACCATCGACACTCCAAAGTCT
+
8;885:555<665>>CCCBB=;;;;<<<@>>>;B;;;4;<8<7;;@=?>?<@BABD7<7;BBC@CACCCBACCFD?;;;;.5929@@>70/--(---(-:)//;<<<8=>;;;<;;6;<<<@?BCCCCBBB?ABBB@CCGCCBCDDFCBCBBBCACDB>AA5;4;?;::AABD=@>>>>4=;?<99999(5B@AD9::@@AA::9=2955&5:9991949B=@BCBA@A=?9>>999@;@@CC>AAABAACCCBBBBBBBBBB?B@A@DBB@@@?AC=BBCC
@ATNG8:04893:03076
GATGGTAGCTATACGTATATCTATGTACTCATTCGTTTCGGAAGAGACAGGTACGTTAATAGTTAATAGCGTACTTCTTTTCTTGCTTTCGTGGTATTCTTGCTAGTTACACTAGCCATCCTTACTGCGCTTCGATTGTGTGCGTACTGCTGCAATATTGTTAACGTGAGTCTTGTAAAACCTTCTTTTTACGTTTACTCTCGTGTTTAAAAATCTGAATTCTCTAGAGTTCCTGATCTTCTGGAGATACACATGATACTCTACCATCGACACTCCAAAGTCT
+
//::6:CCBBBABBBBB@@AAABCBB@?AB<<7<99905=>C?CBBCCCD?ABBBB@C@CCEE?A?ABBCCCCCC?CB??1??2?AB@<BCBB?ABC?B?::9:>00)0<=@DDBC?@@@7:5:>==>@?@<@AAA<>>>AA???AAABAA>>><>>><AA<@;@@@@AAA@@9???AA5A3616>===/=@9;;1;;;///=759919;<=/>>==A5:7;>>BAA9:99=///@@@@;::=7//////@B>=>?=;;;;;;=8=====@AAAA<BB;@@@=
@ATNG8:04894:03107
GATGGTAGGCGTGTGAGAGTCTGCCCAGAAGATCAGGAACTCTAGAAGAATTCAGATTTTTTAACACGAGAGTAAACGTAAAAAGAAGGTTTTTTACAAGACTCACGTTAACAATATTGCAGCAGTACGCACACAATCGAAGCGCAGTAAGGATGGCTAGTGTAACTAGCAAGAATACCACGAAAGCAAGAAAAAGAAGTACGCTATTAACTATTAACGTACCTGTCTCTTCCGAAACGAATGAGTACGTGTGCGACGTGTCTCCTACCATCGACACTCCAAAGTCT
+
CCCD?BBC@BB=C>DDCBCBCDCEE?CBB?BBCCBF@C>@@@BA@A=@E@D@BCB;;;;;;%:47??9>>AA><=78AABBBB2:938=AAABA'>8<48888<<;992825A7???8;;A@@>=<@??AAAD><7<AAA=????@===:=<@BC?BAA@@@CC?>9;=BB?BB?BBB<?>889+:><9?@BBB/@@<>>>>AAB@@<@<@><<495:==>@<@>;99//(/5:<<6<995:@@@??????BAA>;888==<>>:;;;<===B>>=B==188-8@88
@ATNG8:04895:03102
GATGGTAGCACGAGTCACTCATATCCAGAAGATCAGGAACTCTAGAAGAATTCAGATTTTTAACACGAGAGTAAACGTAAAAAGAAGGTTTTACAAAGACTCACGTTAACAATATTGCAGCAGTACGCACACAATCGAAGCGCAGTAAGGATGGCTAGTGTAACTAGCAAGAAATCCACGAAAAGCAAGAAAAAAAGAAGTACGCTATTAAACTATTAACGTACCTGTCTCTTCCGAAACGAATGAGTACAGAGAGTACGATATGTCTACCATCGACACTCCAAAAGTCT
+
:<AB<BC<<<=;;;<<@@>BA;65;5;9<8<0//<7274799554:7995:8===>>>>>+524<;>>>?B;::183//000'/0)/27;;+7/55)5<:::-,,,(*(,,(,,-(-777:;<==>CCB;;;@90000,/00/7:44558<<<8;;;;?CCC?A00000+///(/6078;;<<.733,3333333"/:49///76887(..).333(.).38797=<<<@AB>B8?><5337-337>@BBBCCC?999B999BECBAAAA=CBAA>>><==19:9+:D?@
@ATNG8:04851:03157
GATGGTAGAGTACAGTGTAGTAGACCAGAAGATCAGGAACTCTAGAAGAATTCAGATTTTTAACACGAGAGTAAACGTAAAAAGAAGGTTTTACAAGACTCACGTTAACAATATTGCAGCAGTACGCACACAATCGAAGCGCAGTAAGGATGGCTAGTGTAACTAGCAAGAATACCACGAAAGCAAGAAAAAAGAAGTACGCTATTAACTATTAACGTACCTGTCTCTTCCGAAACGAATGAGTACGAGAGAGCACACGTGTCTACCATCGACACTCCAAAGTCT
+
888:255<<A<===>>>@@?>>=<<8<<<5:<555:7<8><<<<;=9<=:C?::777:9:):*//8//399989/8344444$45.5.555&5<>7=666;9;9=2:29=299=3494:;;?<A@@@>@@@A<;<;;69A@=>:8939=@9946><<BB;><>BABBB?A@599=8<887<)78<<898999%97/7737<66751715677/939<AAA?A@?@?==9===??8=>=9=<;=?@BBBBBBDBBABABBBAA@;9818:9:::888;4::19555
@ATNG8:04854:03126
GATGGTAGGCGACATACATACGCGCCAGAAGATCAGGAACTCTAGAAGAATTCAGATTTTTAACACGAGAGTAAACGTAAAAAGAAGGTTTTACAAGACTCACGTTAACAATATTGCAGCAGTACGCACACAATCGAAGCGCAGTAAGGATGGCTAGTGTAACTAGCAAGAATACCACGAAAGCAAGAAAAAAGAAGTACGCTATTAACTATTAACGTACCTGTCTCTTCCGAAACGAATGAGTACGATGAGATCTTGTGTGCTACCATCGACACTCCAAAGTCT
+
@:@<?A@@;?B?<<><;;>>64999259=99:9@:;6:?BABBB@@<@B;;7>=====9;*;8=>996BDD9;;7;BAABBB1@>;A5;;;&5994;BCBBCCCE@C@A@=@A@>BBBBCABACDDCDBBBC@CDDD?CBBBCECC>A=A::6;@@@CEBB?BCCCCCADF>999<??999+9==9?BDCDC)CC>AABCCCA??;?<>?@=8=8=?BCC@DCBBBBB?B=@@A;A;;7;A@AAAABBBBAAAA>><?@AAA@?9:39:==>@AAAA3::29?:;
@ATNG8:04858:03155
GATGGTAGGCGTGTGGAGAGTCTGCCCAGAAGATCAGGAACTCTAGAAGATTCAGATTTTTAACACGAGAGTAAACGTAAAAAGAAGGTTTTACAAGACTCACGTTAACAATATTGCAGCAGTACGCACACAATCGAAGCGCAGTAAGGATGGCTAGTGTAACTAGCAAGAATACCACGAAGCAAGAAAAGAAGTACGCTATTAACTATTAACGTACCTGTCTCTTCCGAAACGAATGAGTAACGATGAGATCTCGTGTGCTACCATCGACATCTCCAAAGTCT
+
=<;@=?;>678..--(-8;;555455)5<<7;;:://)0)//;;6550---(-8-44888'87;9:555::===18876666'6838(///&///388;:444>>:?<<=8=<<3:;888;:<A@>;=8879288@@;@555>>79477<;@<@AB?????<;>@@:93:92999/8AAA=@;:67A>A-78087=;;<A::5;6::@@<A<A;8864::9565?<959:C9A@@57/;>//(/>///<>>A<===9::9987606:9875/...7299.8...
@ATNG8:04860:03132
GATGGTAGTGTCATATGAGAGTGTGTACTCATTCGTTTCGGAAGAGACAGGTACGTTAATAGTTAATAGCGTACTTCTTTTTCTTGCTTTCGTGGTATTCTTGCTAGTTACACTAGCCATCCTTACTGCGCTTCGATTGTGTGCGTACTGCTGCAATATTGTTAACGTGAGTCTTGTAAAACCTTCTTTTACGTTTACTCTCGTGTTAAAAATCTGAATTCTTCTAGAGTTCCTGATCTTCTGGACGACGCGCACTGACACTACCATCGACACTCCAAAGTCT
+
<<5505:=;:5<<A666<>>C@BBBBAA@AA@=@?@?6>?;A<@@ADCCGAEBBBC@D@CCCB?C?BDDDC>><=+0////$/727444)4:44.0<<800)/0>7=>;@>@?@@BB?BBEAC@CBCBCCAA?BCDDAD@AACCCCBBBBCCDDD@BBB?BB@G@DCBBBBEBA?A:;;;.:2949999*9;??@<@9:9CC@@:;.5555$5999979=BA?EAABABB?B@BBBCBB>@@@@CBBBDKBBCI;;;BBBBBCB=BA@DB@ABCC@EL>CC<;
@ATNG8:04862:03110
GATGGTAGCACGACACGACGATGTGTACTCATTCGTTTTCGGAAGAGACAGGTACGTTAATTGTTAATAGCGTACTTCTTTTTTCTTGCTTTCGTGGTATTCTTGCTAGTTACACTAGCCATCCTTACTGCGCTTCGATTGTGTGCGTACTGCTGCAATATTGTTAACGTGAGTCTTGTAAAACCTTCTTTTTACGTTTACTCTCGTGTTAAAAATCTGAATTCTTCTAGAGTTCCTGATCTTCTGGTCTACTACACTGTACTCTACCATCGACACTCAAGTCT
+
BBBD@CBDCCCB<ABBBB@BAA@@BBBCBCCD=D::9:-;B2925:::<<=>@BBBB?B?A?BD=@>>AAA@@?<=8333333#374;A@@7@000)0//(3806688//(/99=BBBB@@@@;>:>>===;;:5:@AA<A>>=<=ACBCA>>;;;A=@@@=@@:=:=>>>>AABB=@@???2;6;<AABBB/A@===5=>>;;;>>>>;>@@@.;:==96;177/79777::494;<7657(//83866:A>>?>====>A>>===8=>??A@?<<<<6<=>8
@ATNG8:04865:03130
GATGGTAGACATATCGTACTCTCTGTACTCATTCGTTTCGGAAGAGACAGGTACGTTAATAGTTAATAGCGTACTTCTTTTTCTTGCTTTCGTTGGTATTCTTGCTAGTTACACTAGCCATCCTTACTGCGCTTCGATTGTGTGCGTACTGCTGCAATATTGTTAACGTGAGTCTTGTAAAACCTTCTTTTTACGTTTACTCTCGTGTTAAAAATCTGAATTCTTCTAGAGTTCCTGATCTTCTGGGCAGACTCTCATACGCCTACCATCGACACTCCAAAGTCT
+
CCCE@CCBBCDEAABGCCDABBBBGDCBDD;;8;BAB<AA>A?ABBCBCCABCCCC?C?CCCC?C?CCB::;:99477777)886?<AD9>?716(///(/83866685/5988997;77>>;A4==>>>9@@=@B@@<@@@@A@@>=>AAA;;;B:;;;:==8=8=@>?>A@@@;??ADB5@7;7:@AAA/AAAAD9??>>>>@@@@=DCCA/A>???<@>@@;@@AA=>=<A=@@@@::5:<<<5=A>>>>>==B@@===>C@@<?888///<;;7AD9>;;;
@ATNG8:04873:03133
GATGGTAGAGAGAGCTCTCTCATCGTACTCATTCGTTTCGGAAGAGACAGGTACGTTAATAGTTAATAGCGTACTTCTTTTTCTTGCTTTCGCGGTATTCTTGCTAGTTACACTAGCCATCCTTACTGCGCTTCGATTGTGTGCGTACTGCTGCAATATTGTTAACGTGAGTCTTGTAAAACCTTCTTTTTACGTTTACTCTCGTGTTAAAAATCTGAATTCTTCTAGAGTTCCTGATCTTCTGGGTGCGCTACAGTCTCTCTACCATCGACACTCCAAAGTCT
+
55:<7=CCBBBCCCBAAACFCCGGECBBBCCDACBBB>BC@C@AABBDDD?CCCAA?C@CABB?B@BBBBBAABB@BBBCC1BB?BCCC>CAAA=BBC>??598?ABB?BBBBBCCC=???7:7;??=A<::<@AAA=AA@@@@@?AAAA?>==>;>>>;>>=D:==>>AAAAD<@@@@@5@:>:<@CCC.@=>>?7><<88:>A=>;?>@>/@>>=D<@;::7:>><9999<:>AA??A;@7792999A???@A@@>AA?A?AA=@8::@>@>>>;AD3=>@@
@ATNG8:04874:03157
GATGGTAGTATATCGCGTCGCTATCCAGAAGATCAGGAACTCTAGAAGAATTCAGATTTTTAACACGAGAGTAAACGTAAAAAGAAGGTTTTTTACAAGACTCACGTTAACAATATTGCAGCAGTACGCACACAATCGAAGCGCAGTAAGGATGGCTAGTGTAACTAGCAAGAATACCACGAAAGCAAGAAAAAAGAAGTACGCTATTAACTATTAACGTACCTGTCTCTTCCGAAACGAATGAGTACATAGATATACGTATAGCTACCATCGACACTCCAAAGTCT
+
45;<8<DCC?DCA@AB@=??DFDDC=AA@7<<;;;;7<5;<<655=9<<8<599444944$4388;<<<==BBC=BBCCDEE5@A<@4;;;;;%;AA?BBDBCCBAA?CADC@CCD@BB??AAAAFGCCBBBCC?CCDD<?@CC@A?>9@<@;;7<CBCBCAA=AAABAB?BB>BBA<>>:99,7=>8889999%9@;?:9:CA>>>1815<=>3;5;>B@@=@BAAABB@C@BBE>BBC?BBBBBBAAAAACCCCACA>?@@???@@<A;;;>>>AAD<A?7?677
@ATNG8:04876:03143
GATGGTAGTATATCGCGTCGCTATCCAGAAGATCAGGAACTCTAAGAAGAATTCAGATTTTTAACACGAGAGTAACCGTAAAAAGAAGGTTTTACAAGACTCACGTTAACAATATTGCAGCAGTACGCACACAATCGAAGCGCAGTAAGGATGGCTAGTGTAACTAGCAAGAATACCACGAAAGCAAGAAAAAAGAAGTACGCTATTAACTATTAACGTACCTGTCTCTTCCGAAACGAATGAGTACTGTATCTATGTGTGCGCTACCATCGACACTCCAAAGTCT
+
788::;<<====;;;;;;=>><;;>9;::5;=<<@>292/99//)/:27739244444:<<':5:99<<<<;=?<?559A@@@+9925.555&5<<=BBBBA>>00-0;><<=AA>BAAEECBBCCCCBBBCB=AA;;6;AAABCAA=A>AA@=@CBBBBBBDDDDCCB???:?A?8<7377)333,3;<<??'???@:8:CABCA;><>@?@<?=A@CBB?BDCCABB?B?BBC>DEE>AABBBBCCDBBBBBBAB?????ABB>C=@@>>>;977718:/?:::
@ATNG8:04879:03146
GATGGTAGCTCACGTACGTCACACGTACTCATTCGTTTCGGAAGAGACAGGTACGTTAATAGTTAATAGCGTACTTCTTTTTCTTGCTTTTCGTGGTATTCTTGCTAGTTACACTAGCCATCCTTACTGCGCTTCGATTGTGTGCGTACTGCTGCAATATTGTTAACGTGAGTCTTGTAAAACCTTCTTTTTACGTTTACTCTCGTGTTAAAAATCTGAATTCTTCTAGATTCCTGATCTTCTGGTATGACTAGTGTACTACTACCATCGACACTCCAAAGTCT
+
A@BB@BCCFB=BBB=B:699ABCBDDCBBBAB?ADDD>CC@B@BCCECCC@BBAAA@D>A@CD@D?@A?DBCCBB?;==>>1=@?CAABA9ACAA?BBB?BB@BBBBAA>ABAA@A>>;?<<;@<>>@@@>>><==>?<>>B?@?@??@@@A;;;A<>>?<?B<@<@>=>@@B@@<@A@AA5@=A<AAAAA/>=8881866///;89==AAAA/B;;;?<?;@@<@>>==<8=5::=A@@<@AA<ABAAA>>?AAA@@@<<>?=<8=>@@AA@??A<@@:@?><
@ATNG8:04879:03158
GATGTAGTCTGCTCTGACTTCGTACTCATTCGTTTCGGAAGAGACAGGTACGTTAATAGTTAATAGCGTACTTCTTTTTCTTGCTTTCGTGGTATTCTTGCTAGTTACACTAGCCATCCTTACTGCGCTTCGATTGTGTGCGTACTGCTGCAATATTGTTAACGTGAGTCTTGTAAAACCTTCTTTTTACGTTTACTCTCGTGTTAAAAATCTGAATTCTTCTAGAGTTCCTGATCTTCTGGGCTGCGCTGATATGCGCTACCATCGACACTCCAAAAGTCT
+
BCBBBCC@?ACCCBCDBBCADBBCCCDCC@CBBB>BC@C@BBBAACC?CD@A@?B>BABB>A>BBB@@@A@A?AACCC1??>BBBB;BBBB>BBB><<:==BCCC?CCACCA@@;???8<8<>>>??CC;A@@@7==@>=====AAAAAAAA:???:@A;A;AA>>>>??A;??@@>2>;A;?????.??888.567///=99==????/?@@@@=A===:=>@@@@@;A:@>@???7789;0;///;866<?AAAA@@@==:===>>>:;::1888)8<;;
@ATNG8:04883:03126
GATGGTAGTGTCAGTGCGCGTCGTCCAGATGATCAGGAACTCTAGAAGAATTCAGATTTTTAACACGAAGTAAACGTAAAAAGAAGGTTTTACAAGACTCACGTTAACAATATTGCAGCAGTACGCATACAATCGAAGCGCAGTAAGGATGGCTAGTGTAACTAGCAAGAATACCACGAAAGCAAGAAAAAGAAGTACGCTATTAACTATTAACGTACCTGTCTCTTCCGAAACGAATGAGTACTGTATCTATGTGTGCGCTACCATCGACACTCCAAAGTCT
+
A@AA?A<@BCD@A<BBCBCAA@BCDADCCCCBAA??;?=@@DCCCC@@?=@??>=9::::)9;>?>:927;;;3897;8;;18>9?1999.8>A?ABBBBB>>>;>7;;:>>A<@@===@??AAA?>??AA<AAAD;AAAA@@??=?<><@=@???A@@<:>::;BB?AB>AAA:>>999+:>><=?>>=/8838>?>>===?:>:?;:;>D=CA:;;:=BAAAAA<>:>?=5>>><>AAB999BAAAA888=A???BAABCBD?EC???>>:::177-8>>:
@ATNG8:04891:03152
GATGGTAGCACGAGTCACTCATATCCAGAAGATCAGGAACTCTAGAAGAATTCAGATTTTTAACACGAGAGTAAACGTAAAAAGAAGGTTTACAAGACTCACGTTAACAATATTGCAGCAGTACGCACACAATCGAAGCGCAGTAAGGATGGCTAGTGTAACTAGCAAGAATACCACGAAAGCAAGAAAAAGAAGTACGCTATTAACTATTAACGTACCTGTCTCTTCCGAAACGAATGAGTACGTGTGCGACGTGTCTCCTACCATCGACACTCCAAAGTCT
+
@<@C@BCBBCBB>CCBCCCICCCBB8AAB?BBBBAA>A@BBBBCCC@AA=@?@@@;;;;;):=@AACBBCBBBC9B@;;999$9B:?4::.5<<9>B?BCCCCC@CABC@BCC@BCCCCDDCCCCCBBBCC?DBBB@B@@@?@?@9@;@@@<@CBCBBCB@BDCCBB?BB@DBB?AA99927=;8@CCDE2BC?BBBBBFA@@:=:=?=?5:4:?BAA>BDCBAAA>A????:?AA?BCBBBBBAAABBC:9:BDBB?;;5;;;5;?@>>>>=>@;>>9>;;;
@ATNG8:04876:03188
GATGGTGGAGACACTTCGCCACTACTCATCGTTTCGGAAGAGACAGGTACGTTAATAGTTAATAGCGTACTTCTTTTTCTTGCTTTCGTGGTATTCTTGCTAGTTACACTAGCCATCCTTACTGCGCTTCGATTGTGTGCGTACTGCTGCAATATTGTTAACGTGAGTCTTGTAAAACCTTCTTTTTACGTTTACTCTCGTGTTAAAAATCTGAATTCTTCTAGAGTTCCTGATCTTCTGGGTCTACGCTCGTCGCGCTACCATCGACACTCCAAAGTCT
+
CCCC?CC?ABBCCBB@CDD>@@CCBABCCBBBC>CC@C@BBBBEDD?BBCBB?B@CCCC?B?BACDBBB??=?BCCC18877@@@<BCBB?BAB<??<>>>ABB@BBBCCCAA>ABA>A<@<<@AAAA9AAAC;>=====<<AAAAA=>>A:???;@@9>9>>>>>@A?A;?@@CB6>;>:<9988*9<666)--6---;9:;18888(59899297??<@@@@;;;;>7;;AA??:==DD;E??===?@@@>>>>>@@@A=AAA@>>>>>?<9=4999/
@ATNG8:04879:03168
GATGGTAGACACGTGTGCTCTCTCGTACTCATTCGTTTCGGAAGAGACAGGTACGTTAATAGTTAATAGCGTACTTCTTTTTCTTGCTTTCGTGGTATTCTTGCTAGTTACACTAGCATCCTTACTGCGCTTCGATTGTGTGCGTACTGCTGCAATATTGTTAACGTGAGTCTTGTAAAACCTTCTTTTTACGTTTACTCTCGTGTTAAAAATCTGAATTCTTCTAGAGTTCCTGATCTTCTGGACGACGCGCACTGACACTACCATCGACACTCCAAAGTCT
+
55<>9>CBBCD;;6>;;;>=CCCCCCBBCFCC?BCDF>BB?B@CCCCBAB=@ACCB?B=BBBC>A=BBBBBBBBA>A@AAA2AA?BBBB>BBBC>??B???:9:99>?;BBBBB>@@===:=8=A???A>><>?AA=@?????@AAAADAAAAB=>>><@@=A<???A@@@@@<=;;;;1;:?=@@@@@/@AADC::::;;;>>>?<@AAA/A???A<@;==:=??A>==<A<AA@>>=:>=>;>?>===?@@A>>>>AA>>>B<====@:9;6606=4;;;;
@ATNG8:04893:03172
GATGGTAGCAGACGTGACAGAGCGCCAGAAGATCAGGAACTCTATAAGAATTCAGATTTTTAACACGAGAGTAAACGTAAAAAGAAGGTTTTACAAGACTCACGTTAACAATATTGCAGCAGTACGCACACAATCGAAGCGCAGTAAGGATGGCTAGTGTAACTAGCAAGAATACCACGAAAGCAAGAAAAAAGAAGTACGCTATTAACTATTAACGTACCTGTCTCTTCCGAAACGAATGAGTACGATGAGATCTCGTGTGCTACCATCGACACTCCAAAGTCT
+
99@F<BABCCCEBBABBBBBBCBBB@BBB@BCBB@A>A?@AB9:5?;?A?D>BBBBBAAA2@:@@A???BDCBB=BABBDEE3BC@B@CCC<CBC@DHCCD@@0000=A@=ABB@BAAABCCCCCCCCCCCB?AA@@=@BBBCCBB?B?B@@>@BBBCCBB?A@AA==:::39@<8<=877)3883=>??@@(>A=>979BABBB:=:=@BH<?<?BCAA=ABCBCBDAC?BBD=CCD?BBBBBBBBBBBBBBBBBBB?>>>@@?@<@@B???>>@@<@A:BBAB
@ATNG8:04894:03179
GATGGTAGCTCTGCTCTGACTCTCGTACTCATTCGTTTCGGAAGAGACAGGTACGTTAATAGTTAATAGCGTACTTCTTTTTCTTGCTTTCGTGGTATTCTTGCTAGTTACACTAGCCATCCTTACTGCGCTTCGATTGTGTGCGTACTGCTGCAATATTGTTAACGTGAGTCTTGTAAAACCTTCTTTTTACGTTTACTCTCGTGTTAAAAATCTGAATTCTTCTAGAGTTCCTGATCTTCTGGGTCTACGCTCGTCGCGCTACCATCGACACTCCTAAGTCT
+
@@DC;CBBBB<=CBC@AACBBBBCCDCBBBCD@DCCC<@A@D@DCCCCCC@CCCEDAG@BBAB?B?BBBFCCCCBABCBCC5BB?BBCC=BBBB7<:A=@C?@A@CCC?CBCBBBBB@CEDAD@DGCCAAA@?BC@@?ABCCCDCBBCCCCCBCC>@@@>@D@C?CABBBBCCE@BBCCB8B=A=;;;;;*;BABB=BBCBCFCAAB?BCDC5CCCCC@C@CCACBBBB<;5<7;BBCCD@CCCC>AAAABBBDDD@AABCABBB:::B???BBAA>AC@CC?:
@ATNG8:04896:03190
GATGGTAGCAGACGTGACAGAGCGTCAGAAGATCAGGAACTCTAGAAGAATTCAGATTTTAACACGAGAGTAAACGTAAAAAGAAGGTTTACAAGACTCACGTTAACAATATTGCAGCAGTACGCACACAATCGAAGCGCAGTAAGGATGGCTAGTGTAACTAGCAAGAATACCACGAAAGCAAGAAAAAGAAGTACGCTATTAACTATTAACGTACCTGTCTCTTCCGAAACGAATGAGTACGTGTGCGACGTGTCTCCTACCATCGACACTCCAAAGTCT
+
55;;7<BABBCBBDCBB=CDCCCCCCCCDAGCCBAA<@6<;CAAAC?BB?C?AA?9988*:;@ABBCCBBBBD9>>;;;;;*;A@B5;;7;BA?BAABCBCDC@B@CD@BBB@BBBBCCCBBBBCCCCCC@CCCB?BCCCAB:95;?A@@=@BBBCDDD?BBABBB?BB?ABA=AAA@@:@?>999999.8A?C899CDC??:=6<<=>:=8<>A@@<@@@@@CB@D@BBD>BAB?BBCBBBBBBBCCBB>??BCDBB@:=>?;:>>>??===@;A@:A687
@ATNG8:04899:02580
GATGGTAGCGCATATCAGCGCAGCCCAGAAGATCAGGAACTCTAGAAGAATTCAGATTTTTAACACGAGAGTAGACGTAAAAAGAAGGTTTTACAAGACTCACGTTAACAATATTGCAGCAGTACGCACACAATCGAAGCGCAGTAAGGATGGCTAGTGTAACTAGCAAGAGTACCACGAAAGCAAGAAAAAGAAGTACGCTATTAACTATTAACGTACCTTTCTCTTCCGAAACGAATGAGTACGATGAGAGAGCTCTCTCTACCATCGACACTCCAAAGTCT
+
ABCB@B99<CCCCCCDCBCCBB@@?;AAA?CCCDCC@B@BCCCCCC@BB?B?BBBBBCCC5C?BBCCCCCCCCCCCCCDDED5@@=@?ABB;BBB?BBBBBCC@@?AADC@CBB?BDDAEBCCBBBBAAABC@D???>BBBBBBBB>B@CBA>ABCCAAAB>BBB@??>BBBBBB=@@ACC;B@<:<>><@/>><???AABBAA:?;>CAA:=:=BCBB>BB=BBFC@CGCCC>CCCACDBBBBCDCBBBBCCCBAAABBBBBBB>B===CBBCAA>AB>BBAA
@ATNG8:04902:02606
GATGGTAGAGAGACTGTAGCGCACCCAGAAGATCAGAACTCTAGAAGAATTCAGATTTTTAACACGAGAGTAAACGTAAAAAGAAGGTTTTACAAGACTCACGTTAACAATATTGCAGCAGTACGCACACAATCGAAGCGCAGTAAGGATGGCTAGTGTAACTAGCAAGTATACCACGAAAAGCAAGAAAAAGAAGTACGCTATTAACTATTAACGTACCTGTCTCTTCCGAAACGAATGAGTACTATGTAGAGCTCTATAATACCATCGACACTCCAAAGTCT
+
@@@@;@>DBBDCCBBCCCCCCBA@A=@CC@DCCA@AI;<;CCCAB>AA?A>?????@?@1@=@@B???BBBFF>BA@?:99(9945.599&59949969CCCCC@C@DD?CBB@BBBBBBBBBAAACBB;:6;C<<7;AAABB::8;?BAB@BCCCBBBB?BCCCAA>ACBBCB;?=99::+:>=9=@@@@2@C;>889BA=<;27256995:8:<AAA=AA??@?@=@;9::/89928BAABBBBBCCCC???BBB@@@@<@>=:==@ABA>==?188-:@?>
@ATNG8:04907:02605
GATGGTAGACATATCGTACTCTCTGTACTCATTCGTTTCGGAAGAGACAGGTACGTTAATAGTTAATAGCGTACTTCTTTTTCTTGCTTTCGTTGGTATTCTTGCTAGTTACACTAGCCATCCTTACTGCGTTTCGATTGTGTGCGTACTGCTGCAATATTGTTAACGTGAGTCTTGTAAAACCTTCTTTTTACGTTTAACTCTTCGTGTTTAAAAATCTGAATTCTTACTAGAGTTCCTGATCTTCTGGGTGCGCTACAGTCTCTCTACCATCGACATCCAAAGTCT
+
;<BB?BBBBBBBBAABBBACBAAAEEDCCCCB:;;BA<AB>A=AC?855=8<=;;A?C>BBBD?A9<>833;;::543<<<+435:88;3=9:2:9;00*//(/966//*269<<=;;57;9:?;878<=?@@9>>>=6;:///<;>=>>=<<;<:565779918057<;;;777155878+8(/(/2323'36999*/(/5//(/7:567(7887(78:;=;<9:;59:866DAA<@<@@==9:368891///:99=<=@@BBA;:67616//-9;--/7@@6==AA
@ATNG8:04917:02601
GATGGTAGAGTATCATGTGTATCTCCACGAAGAATCAGGAACTCTAGAAGAATTCAGATTTTTAACACGAGAGTAAACGTAAAAAGAAGGTTTTACAAGACTCACGTTAACAATATTGCAGCAGTACGCACACAATCGAAGCGCAGTAAGGATGGCTAGTGTAACTAGCAAGAATACCACGAAAGCAAGAAAAAGAAGTACGCTATTAACTATTAACGTACCTGTCTCTTCCGAAACGAATGAGTACGAGAGAGCACACGTGTCTACCATCGACACTCCAAAGTCT
+
/7//)//7<<@;;;;66595555-5(,,,,(,,(-::<9>;CCCCCBC@BD>@?@BDIEDDD2B@BDFCBCBCAAA;@CABBCB2BC@C@DDC:DDD@BBBCA@@9:4:<@@=ABC?BBDBBCBBCDCCCBBBC@CCCC?BABABA@B<@=@?@=@BEECCCC@BBABBC@CC@AAA688CCA:?8828<<<<,<@9?799CCDBB>>:=@@@:>:=?CBB>BBBBBBB@B@CCD=BBC?AAAABCBBBBBBBBBBBBB==>CCABA?DA@@BCCCCC>BB;A>>:
@ATNG8:04931:02584
GATGGTAGCATCATGCATATCTCACCAGAAGATCAGGAACTCTATAAGAATTCAGATTTTTAACACGAGAGTAAACGTAAAAAGAAGGTTTTACAAGACTCACGTTAACAATATTGCAGCAGTACGCACACAATCGAAGCGCAGTAAGGATGGCTAGTGTAACTAGCAAGAATACCACGAAAGCAAGAAAAAGAAGTACGCTATTAACTATTAACGTACCTGTCTCTTCCGAAACGAATGAGTACCTCTCAGACGCTCGTCCTACCATCGACACTCCAAAGTCT
+
@CCC?BCCCDBBCCCCCCCCCCCCC@BBC@CABBBB?B>AACBBBC?CC?B>ABCBBDDC3B?BBBBBCCBBBD:AABDEHH5B@<A6;;;6;BC?BBBCIDDAA?A@CC@CBB?BDDDCBBBCCBCCDDBB@CE@@>ACEDBBBB@B@CBA?BDCCCDCC@BBBBBB?AA=?>?399<<<3=??:?CCFC2CD@CAAABBCBB??<?A@@<@<@BCCC@CC@A@BC@C?BCD>B::9:BBCCBB?BBBBBBBCCCAAABA?=76/699;=AA=<<<AD;?:;:
@ATNG8:04934:02585
GATGGTAGCATCATGCATATCTCACCAGAAGATCAGGAACTCTAAGAAGAATTCAGATTTTTAACACGAGAGTAAACGTAAAAAGAAGGTTTTACAAGACTCACGTTAACAATATTGCAGCAGTACGCACACAATCGAAGCGCAGTAAGGATGGCTAGTGTAACTAGCAAGAATACCACGAAGCAAGAAAAAGAAGTACGCTATTAACTATTAACGTACCTGTCTCTTCCGAAACGATGAGTACTATGTAGAGCTCTATACTACCATCGACACTCCAAAGTCT
+
:;<<7===656<=;;;=<5555559.45=5:9:=5506:::9//)/838;6;;<A>@=A@A0@,/////333;;=5;:>>>>>)55057;==2===8;://///996<:==8=972/00///:==>>EE@<A96:///6:998:555./5;//)//778;>>75555556::7:53,/://(/66069999$33,339788:::.3128886=055;49.999;:<<:>449;6:8559;;;:::::333;9///8999555;A;A<<;77559839=0@A@=
@ATNG8:04935:02569
GATGGTAGAGTATCATGTGTATCTCCAGAAGATCAGGAACTCTAGAAGAATTCAGATTTTTAACACGAGAGTAAACGTAAAAGAAGGTTTTACAAGACTCACGTTAACAATATTGCAGCAGTACGCACACAATCGAAGCGCATTAAGGATGGCTAGTGTAACTAGCAAGAATACCACGAAAGCAAGAAAAAAGTAGTACGCTATTAACTATTAACGTACCTGTCTCTTCCGAAAACGAATGAGTACTGTATCTATGTGTGCGCTACCATCGACACTCCAAAGTCT
+
:;::=?;A@C<<<==;;;<=7///7)/4=8::;;??<@<@@CBBBC?BA=@<?;999:9;$:4=9;A<?DEBBB8A@;;;;.5@.9.955&5;;7<;;;<AC@@>C@CD?C?@>?BCBCBBBBBBAACCIJACAAA@BDDDCB9B@B@BBB:==>>AAAA<@A555<9==6:8C8===8=5<??:987877#33337;::?:AD8;9:A@@=A=?@?BB@BCCD999;>89999&38828<334<=;:<=@;;AABBBBCDCCCBB>AA@@BCA@@C>CD;AA@B
@ATNG8:04936:02581
GATGGTAGCTATACGTATATCTATGTACTCATTCGTTTCGGAAGAGACAGGTACGTTAATAGTTAATAGCGTACTTCTTTTTCTTGCTTTCGTGGTATTCTTGCTAGTTACACTAGCCATCCTTACTGCGCTTCGATTGTGTGCGTACTGCTGCAATATTGTTAACGTGAGTCTTGTAAAGCCTTCTTTTTACGTTTACTCTCGTGTTAAAAATCTGAATTCTTCTAGAGTTCCTGATCTTCTGGTATGACTAGTGTACTACTACCATCGACACTCCAAAGTCT
+
CEBC?BDCCCCCCBBBCCCCCCABBCCBCCAA?ACCC>CB?B?CCB@BCC@BBB::9;@CDEC@C?BBABCDBDB@A@>?>2?@?CBBB<BBAA=ABB?BB;>=BBBB>AABBCCBB?B@@<@<@@@@A@??:?@@A:><B>>>?@@AAAA666B<>===@@;?=AA??@BB>>;>ADB:AA=@=@ABBB.66>>@6//////77;?=@FDB.>>;97276<?5:8=??AA=C=CAA?@@;>>?<@@BAA===@@@@AC??===?:???@@A@>>=<@@9>>==
@ATNG8:04937:02564
GATGGTAGCTCACGTACGTCACACGTACTCATTCGTTTCGGAAGAGACAGGTACGTTAATAGTTAATAGCGTACTTCTTTTTCTTGCTTTCGTGGTATTCTTGCTAGTTACACTAGCCATCCTTACTGCGCTTCGATTGTGTGCGTACTGCTGCAATATTGTTAACGTGAGTCTTGTAAAACCTTCTTTTTACGTTTACTCTCGTGTTAAAAATCTGAATTCTTCTAGATTCCTGATCTTCTGGAGATACACATGATACTCTACCATCGACACTCCAAAGTCT
+
@@>?>@B@B@AB;96><<@B@BBB@@@CB;:;>B<<<89B<B=BB=BCDD@DCDBB@C@CBBD@C?CCCCBBBBB?@@@@@2@?9=:99,7?<>9?@@<@A=@@@?:949@AABBBB>A??;?<A@@A===>=@@@@7::>>@@AAAAA@@<<<<89:99:94:<>>>A??@AA=???@@5@=A=?????/>><<<6=?>>>@@<::7:AAA/A@??A;A=AA=9::AAA<A7::@@AB<===;??AA?;;;>>>?>>>>>A@@<>>><<=>=;C;AA:@>>>
@ATNG8:04940:02581
GATGGTAGGCGTGTGAGAGTCTGCCCAGAAGATCAGGAACTCTAGAAGAATTCAGATTTTTAACACGAGAGTAAACGTAAAAAGAAGGTTTTACAAGACTCACGTTAACAATATTGCAGCAGTACGCACACAATCGAAGCGCAGTAAAGGATGGCTAGTGTAACTAGCAAGAATACCACGAAGCAAGAAAAAGAAGTACGCTATTAACTATTAACGTACCTGTCTCTTCCGAAACGAATGAGTACGATGAGATCTCGTGTGCTACCATCGACACTCCAAAGTCT
+
@@A@?@@D=@@BABB;;;A@>;:@=6=CC@CBBB9919=@@<??@B?BB@B=BC;;;AAA0A?A@??BAAAAAA;@@>===>,=>293:99(93;53337887871939619991799:><<;?;;;;;A>>:==:95///:///55'5.55828;;7;<77/777:>A<==8<<<5878=5;99/67666'52+2<:@?>???;>:>=::5:89888818:;998:5:5855.5//(/755-//8///7786779878=;<:>@:>>A;::>>;;5:<49999
@ATNG8:04940:02584
GATGGTAGTGCGTGAGAGAGAGACCCAGAGATCAGGAACTCTAGAAGAATTCAGATTTTAACACGAGAGTAAACGTAAAAAGAAGGTTTTACAAGACTCACGTTAACAATATTGCAGCAGTACGCACACAATCGAAGCGCAGTAAGGATGGCTAGTGTAACTAGCAAGAATACCACGAAAGCAAGAAAAAGAAGTACGCTATTAACTATTAACGTACCTGTCTCTTCCGAAACGAATGAGTACTGTATCTATGTGTGCGCTACCATCGTACACTCCAAAGTCT
+
544<7955=@@>;;<BEBCCAA;;;)5@:<BBBDCACABB;;;B@;::6:48<>7333&3,33;==>;777;5///<;::)//)439;;+=5515666CA@@F?B@BD@ECF@AA@CCEDBBBDEGCFCC@BBBB?B@@@ABAA>@?C;;:;CBBCCBE?BACC?@=@C?ABB?BBBBE<??@>99:::(9=9?@AABBAA?1817;;;06059@CC@AB;;;@A>A=@@>8<9949>??@??@BBCBB997@@?@@AA>;:;,0/5.///5;5505=0===<
@ATNG8:04899:02656
GATGGTAGAGTACAGTGTAGTAGACCAGAAGATCAGGAACTCTAGAAGAATTCAGATTTTTAACACGAGAGTAAACGTAAAAAGAAGGTTTTACAAGACTCACGTTAACAATATTGCAGCAGTACGCACACAATCGAAGCGCATTAAGGATGGCTAGTGTAACTAGCAAGAATACCACGAAAGCAAGAAAAAGAAGTACGCTATTAACTATTAACGTACCTGTCTCTTCCGAAACGAATGAGTACTACTCTCAGAGACACACTACCATCGACACTCCAAAGTCT
+
<CBC?BBBBBABEICCCEICCBBBB?DDC@CA@@BB>B?BBCBBCA@CC@C@:::CBBBB3B?BCBBBCCBAAC;AABBDDD2BB?B5;;;.;AA=@AABBBCCD@C@CC@@@@@CCBBBDCCCCCCCCCDC@BCBB@CBAAAC=@=@=ABC>AABBB?A@?BDBBBB?BB?BBA=@@@@A:??B@CCDAD2CC>BBCBBBB@A-0-0==@;@<?@@CC>AA@@@@A?B?BBA=A;;8:A???BBBBCBBBAACCBBBDC;;;;;@BCBACCCCBB?CC>BBA?
@ATNG8:04900:02626
GATGGTAGCACGACACGACGATGTGTACTCATTCGTTTCGGAAGAGACAGGTACGTTAATAGTTAATAGCGTACTTCTTTTTCTTGCTTTCTTGGTATTTCTTGCTAGTTACATCTAGCCATCCTTACTGCGCTTCGCATTGTGTGCGTACTGCTGCAATATTGTTAACGTGAGTCTTGTAAAACCTTCTTTTTACGTTTACTCTCGTGTTAAAAATCTGAATTCTTCTAGAGTTCCTGATCTTCTGGGTGTATCAGCTGAGTATCTACCATCGACACTCCAAAGTCT
+
::;<9>C=@B@?;=;;;<<666<;;;<<=<;?7AA@>=>D>B>B@9;6BB??B==C@C?BC@@<@=???A??A;@<?;;;;)994888;3;;6=,7377(7;,33.333.37...3333.355385=22222.505...5)..3766633./.85..24;;;39=1/(/9///66785655==.;6:278555'578=;3:??>99<79:1:::8(375./(..36.356222717.527;:A05999.99;:;:::///555777922+252555999;.55)2555
@ATNG8:04906:02620
GATGGTAGGCGTGTGAGAGTCTGCCCAGAAGATCAGGAACTCTAGAATAATTCAGATTTTTAACACTGAGAGTAAACGTAAAAAGAAAGGTTTTAACAAGATCTCACGTTAACAATATTTGACAGCATGTACGCACACAATCGAAGCGCAGTAAAGGATGGCTAGTGTAACTAGCAAGAATACCACGAAAAGCAAGAAAAAAGAAGTACGCTATTAACTATTAACGTACCTGTCTCTTCCGAAAACGAATGAGTACGAGAGTCAGAGCAGAGCTACCATCGACACTCCAAAGTCT
+
:<::=@<B?BC;;6CCBBB;;;@<<6=CB:CF;;;@<@5::@@?>?=;;4;4;?:::@?@,<6790//666:98908333999'377(31777.738=.7399=80/88(/(/7.3377'222..7.......6::::A5>9?C:>>BA:<877)86<<>=@@;;:>==9=@AA?@:;:5;>=7<<8888&655-252525#22+288899688<B>A@?A<A==////9=;<=;;;=@98888,8>@=@@>>9:7652:<>@@A@@@>=>@?AAA;9;;?>>=>;;3990:788
@ATNG8:04908:02657
GATGGTAGGACGAGCGTCTGAGAGGTCTCATTCGTTTCGGAAGAGACAGGTACGTTAATAGTTAATAGCGTACTTCTTTTCTTGCTTTTGTGGTATTCTTGCTAGTTACACTAGCCATCCTTACTGCGCTTCGATTGTGTGCGTACTGCTGCAATATTGTTAACGTGAGTCTTGTAAAAACCTTCTTTTTTTACGTTTACTCTCGTGTTAAAAATCTGAATTCTTCTAGAAGTTCCTGATCTTCTGGTGTCTGATCTGTATCACTACCATCGACACTCCAAAGTCT
+
ACEH?CBB@BBBBB@@AA@@A@?@;:;;@@A>B;;;09B8>;@ABBBBB@CCB;<7:?BABC>B?BCBBB<<:A=;;;;.59494555&5;;6<==8=@46::@AC>@@CBBCAA>@AA4:5:A@@?AAA?BBBA<CBAABBAABCBBACGEC?CBD@;;7;<@@A;;;CBB>B;;;;;*;>B=<;;;;;;#;9BBB8B:;9B@??==9=999(99459495<B;><;00+0>+0+00@>A@<>?@6:9A?>?@B?A::9DDDFCBB?ABBAAAAABBACC?CCBB
@ATNG8:04912:02656
GATGGTAGGACGAGCGTCTGAGAGGTACTCATTCGTTCGGAAGAGACAGGTACGTTAATAGTTAATAGCGTACTTCTTTTTCTTGCTTTCGTGGTATTCTTGCTAGTTACACTAGCCATCCTTACTGCGCTTCGATTGTGTGCGTACTGCTGCAATATTGTTAACGTGAGTCTTGTAAAACCTTCTTTTACGTTTACTCTCGTGTTAAAAATCTGAATTCTTCTAGAGTTCCTGATCTTCTGGTGTCTGATCTGTATCACTACATCGACACTCCAAAGTCT
+
>A@@;::@:@995555>>:A;::@?BCCDCFHAFAA>AA>BADDCCCCC@BCBBC?B@BBCD@B@DGCC><;;<699;;>,=D>@@@B<BBBB@ECC?AA<;;;A@A=ADBBAB@@=@@E@C?GECB;;;I@FCBB?CGCDCCBBBBBBB;;;@6;<A>@@<@@BACAEFFBB?BCEDE;@=A@;;<;.:CAAB>BBBCCGBBAA5;;;;*;;:;:4929?=BBCCCBB@B@CDBBCB?C;;6<;CBBBBBAAACEGHCBBBCCBBGCA@@CB@BF>CCCC
@ATNG8:04915:02641
GATGGTAGGACGAGCGTCTGAGAGGTACTCATTCGTTTCGGAAGAGACAGGTACGTTTAATAGTTAATAGCGTAACTCTTTTTCTTGCTTTCGTGGTATTCTTGCTAGTTACACTAGCCATCCTTACTGCGCTTCGATTGTGTGCGTACTGCTGCAATATTGTTAACGTGAGTCTTGTAAAACCTTCTTTTTACGTTTACTCTCGTGTTAAAAATCTGAATTCTTCTAGAGTTCCTGATCTTCTGGTGTCTGATCTGTATCAATCGACACTCCAAAGTCT
+
CCCB@CCCABAA@;@?CCCECDDC@@@@C@;;5;;;@8?@<@?BBBBBBC<;;;;;;,;=B:99.92599;;//)-------$--(/9:;1;:6616><:<A000@@ACBCCBCCEDC@CBD@B?BJCAAABC?BB;;9;BBBBCCCB@@ABBBDB?BBB@CC@C?@@@;;;CCC@DB@@@9B@C@CBHHJ2BBDJE8;;;;;;@;992:999'9999969;BB=:;::;9B<A:@?A@>@<?@B?BBBB;;<ABBBBBCCA?BBCBCBCBB@BE?CBBB
@ATNG8:04917:02612
GATGGTAGACACGTGTGCTCTCTCGTACTCATTCGTTTCGGAAGAGACAGGTACGTTAATAGTTAATAGCGTACTTCTTTTTCTTGCTTTCGTGGTATTCTTGCTAGTTACACTGCCATCCTTACTGCGCTTCGATTGTGTGCGTACTGCTGCAATATTGTTAACGTGAGTCTTGTAAAACCTTCTTTTTACGTTTACTCTCGTGTTAAAAATCTGAATTCTTCTAGAGTTCCTGATCTTCTGGGTCTCCTCTCACGCACTACCATCGACACTCCAAAGTCT
+
@@AB@CCCDDB9;6DC:;6CCCCCGGCCGCBB?BBBB=BC?C@CBBBCDD?BBC??=?@CCCC=C?CABB@@ACC?BBBBB1BB@C@@@<@BBC>BBB?BB>BBBBCC>A@BBCBB>@@@<@;A@AA>>8868;AA=>>>>@@>>>AAAC>?>A=>>>=A>7;:>AABB<<<A<@@AAA5A<A<AAAAA/AA8986::::@@>>>@:>>>>/=>><=4=;@A<@AAAA@@=A=A@@@::5:99@:??@@;??@@>8:8=>>>@;@@?@BAA>>>:<<6<?>>
@ATNG8:04918:02627
GATGGTAGTATATCGCGTCGCTATCCAGAAGATCAGGAACTCTAGAAGAATTCAGATTTTTAACACGTGAGTAAACGTAAAAAGAAGGTTTTACAAGACTCACGTTAACAATATTGCAGCAGTACGCACACAATCGAAGCGCAGTAAGGATGGCTAGTGTAACTAGCAAGAATACCACGAAAGCAAGAAAAAAGAAGTACGCTATTAACTATTAACTTACCTGTCTCTTCCGAAACGAATGAGTACATAGATATACGTATAGCTACCATCGACACTCCAAAGTCT
+
:::;7@BBBCJBBBCCECCCDCCBC@BBB@CB@@BB@C@CGFEBBB@DD@B???@AABAB3B?BAAA@A??BBB=A@BBAAA0;;7;=BBB<BCE@B;=;CCCBB>B@BB@BCC@CCCCCCDCCCCCA@@CC?CBCC?C@AADDBB?B?BBA>BCCCBBCB@BCBBBB?BB?AAA=AA:::28??;99::::%:?;?999@@>>>;>:==@A:=:=?;==:=AA@@?B<@;87738??>D=>=A@@@AAAA@>==><<AA>>>><<9=767>>>A??<?B:A;;;
@ATNG8:04922:02627
GATGGTAGGCGACAGTACATACGCGCCAGAAGATCAGGAACTCTAGAAGAATTCAGATTTTTAACACGAGAGTAAACGTAAAAAGAGGGTTTTACAAGACTCACGTTAACAATATTGCAGCAGTACGCACACAATCGAAGCGCAGTAAGGATGGCTAGTGTAACTAGCAAGAATACCACGAAAAGCAAGAAAAAGAAGTACGTTATTAACTATTATCGTACCTGTCTCTTCCGAAACGAATGAGTACGAGAGTCAGAGCAGAGCTACCATCGACACTCCAAAGTCT
+
8:4459<B>A0/////9:<>@969>?8::<6///799)5.5:::<<=6;:38333444444$59?DC>CCC@CCC>CD@AAAA1ACCD<BBB;ACDAE9::CCCCB@B@BB?BCC@CCCCCABBCCCDBBBCCBCCBB?BBCCCCAA>B?BAA?BDCBBBCC?BBCCCB@CB@BCD8=<9999+9<<8>DDDC/DD@B?@@AA?BB@D?BA@B?BBBBBBB?B@?@?@@=A?BBB=BBC@C;;:A>>>@@@AA?>>>@?>?===@@@<>>>A==<;::066,;AAB
@ATNG8:04929:02640
GATGGTAGTGTATATGAGAGTGTGTACTCATTCGTTTCGGAAGAGACAGGTACGTTAATAGTTAATAGCGTACTTCTTTTTCTTGCTTTTTCGTGGTATTCTTGCTAGTTACACTAGCCATCCTTACTGCGCTTCGATTGTGTGCGTACTGCTGCAATATTGTTAACGTGAGTCTTGTAAAACCTTCTTTTTACGTTTACTCTCGTGTTTAAAAATCTGAATTCTCTAGAGTTCCTGATCTTCTGGGATGTGTGCGCAGTGCCTACCATTCGACACTTCCAAAGTCT
+
;:5CAE9:6DCDCCCEEDCGFCFBBBBBD;;4;<<;9;C@D@AAABABD=@@>00-06>>;;8::8?@BAA?::7@B===+8;4<77878$2;3707A@>AB?CAABAA?BB@@@@@@=B>>;><?FA?<://)/;6716:;;=678==>>B;;;?;?>>;>B;?<?@@@@??@?;?>>>>/>5;5;;=>=/>===A:@@@A@?==888*8999*:<=;;5;=>==@@A8889>///77//,-66=4=-//::=>>>@>>>>7<;=6//-/<99<///-4==46233
@ATNG8:04933:02644
GATGGTAGTGATACAGATCAGACACCAGAAGATCAGGAACTCTAGAAGAATTCAGATTTTTTAACACGAGAGTAAACGTAAAAAGAAGGTTTTTTACAAGACTCACGTTAACAATATTGCAGCAGTACGCACACAATCGAAGCGCAGTAAGGATGGCTAGTGTAACTAGCAAGGATACCACGAAAGCAAGAAAAAGAAGTACGCTATTAACTATTAACGTACCTGTCTCTTCCGAAACGAATGAGTACGATGAGATCTCGTGTGCTACCATCGACACTCCAAAGTCT
+
<>BB?BDDDCDCCDDBBBECCCCCC?CCD?CCCB?@>@?BBBBCBB@AB?B?@@@?>>==<'86BCCACCBBBAB9BBCDCCC5BA>B5;;;;;%;@@?ACCCGEDBB?B@CC@CCC?BBBBBDDBBCBCCDDBB@BEAA?ABBCBBBB?B?BAA?ACCDBABC?CBBBBB>B?BCCB399<<<5===;::9:9(:A?BAAACCDDC=A>=>>?7:5;>A@@<@@???::5;@CCC>F@A>?BBCCCCDCAAACCABAA@BBBB>@@A:??@@@@A?>>1//(0000
@ATNG8:04934:02654
GATGGTAGGACGAGCGTCTGAGAGGTACTCAATCGTTTGGTAAGAGACAGGTACGTTAAATAGTTAAATAGTCGTACTTCTTTTTCTTGCTTTCGTTGGTATTCTTGCTAGTTACACTAGCCATCCTTACTGCGCTTCGATTGTGTGCGTACTGCTGCAATATTGTTAACGTGAAGTCTTGTAAAACCTTCTTTTACGTTTACTCTCGTGTTAAAATCTGAATTCTTCTAGAGTTCCTGATCTTCTGGCGCGTATGTATGTCGCCTAACCATCGACACTCCAAAGTCT
+
:5557<:;64444544999==<<<9<:;;//)/6-//(/)//1///9;;><?=<:;.55)555;)--(-----8//6>:>=???+=>8<5//)///)/277:49;8<::<56.59>><000*0/=*0)0>@@A@<C=@@@@=99:AB@@AAAA@;;;00*0//3993:6:895505==>7;;<<<&5.5.5555&55:::4<656<<;///)///&///7729.554999594<5:7:98944.48975559;;;=<=<=55/:2/-(-0---////38829:49555
@ATNG8:04934:02658
GATGGTAGAGTACAGTGTAGTAGACCAGAAGATCAGGAACTCTAGAAGAATTCAGATTTTTTTAACACGAGAGTAAACGTAAAAAGAAGGTTTTTTACAAGACTCACGTTAACAATATTGCAGCAGTACGCACACAATCGAAGCGCAGTAAGGATGGCTAGTGTAACTAGCAAGAATACCACGAAAGCAAGAAAAAAGAAGTACGCTATTAACTATTAACGTACCTGTCTCTTCCGAAACGAATGAGTACGTGTGACGTACGTGAGCTACCATCGACACTCCAAAGTCT
+
<<AB?CCCCCBBBCCBCCGBBBB::4:@A=BBBA:;7;<@AA@@?D?BB?A==<=9:9999:#:8=>?@@@A@BBE>BBDCCCC0DG?E5;;;;;%;CC?BDDBCBB;:7;@CC?BBB?AACABBDCCCCCCCCCC?BBBD<@@ADDFCC=@=@@@=@CCCCCCC?A@ABCC@BB?BAA49:>==5<<<899:99:%:?;<?>?AC@@@:>:=ABF<?<?@CBA?AB@@@BB@B@BB@;@::6:AABBB:9:BBBBCCCBBDCCCBBBBB?BAAA???@@@,00)0000
@ATNG8:04936:02625
GATGGTAGGACGAGCGTCTGAGAGGTACTCATTCGTTTCGGAAGAGACAGGTACGTTAATAGTTAATAGCGTACTTCTTTTTCTTTGCTTTCGTGGTATTCTTGCTAGTTACACTAGCCATCCTTACTGCGCTTCGATTGTGTGCGTACTGCTGCAATATTGTTAACGTGAGTCTTGTAAAACCTTCTTTTTACGTTTACTCTCGTGTTAAAATCTGAATTCTTCTAGAGTTCCTGATCTTCTGGTGTCTGATCTGTATCACTACCATCGACACTCCAAAGTCT
+
C@A?:C>D?AB@@@ABBCF@A@BC?B@@<@00+0===5<@=@@BBBDCD@<@@@00+08<@@C@C@EIJGC:;;B>;;;;;*;;;,:::9)5<=99;6526=:;AABBCAICCFCCCC@CBB@B?CCCAAABB=AA@@=ABBBCCCBB@@@BBBBB?BBB>BC@C?BBC@@BC@A;?;;;;.;=@=;<;;<*;B;;;0;;;;AA;;;=299949@@AD@C@BB@ABB;;;C?B@CCBC@@=@BC?BBDAABEEAABBBDEAAA@@=@A@@@@@?AA;@@;@BAB
@ATNG8:04940:02615
GATGGTAGGTGCACATGAGTGTATCCAGAAGATCAGGAACTCTAGAAGAATTCAGATTTTTAACACGAGAGTAAACGTAAAAAGAAGGTTTTACAAGACTCACGTTAACAATATTGCAGCAGTACGCACACAATCGAAGCGCAGTAAGGATGGCTAGTGTAACTAGCAAGTAATACCACGAAGCAAGAAAAAAGAAGTTACGCTATTAACTATTTAACGTACCTGTCTCTTCCGAAACGAATGAGTACGTGTGCGACGTGTCTCCTACCATCGACACTCCAAAAGTCT
+
88<<7<==8555;;9<;;;>>>BCB?@@@?;;:AAC@C@CBB@?::4:94944::44444$4.559;9:;;555)5999999(9=8=8=>=0944.4:44499//+-(--(--/)///8:=:;;>665=99915@AC?B@A@A;;;=@;>95.5:::<<<;7555;<=:733-333-3837/377,//6666$6>6//*///7<77/3632222'205596949995559;:,//;)///)/::7454:99337;;33//66//(/770-//9666833,333&3;::
@ATNG8:04941:02622
GATGGTAGCGCACACATAGATACAGTACTCATTCGTTTCGGAAGAGACAGGTACGTTAATAGTTAATAGCGTACTTCTTTTTCTTGCTTTCGTGGTATTCTTGCTAGTTACACTAGCCATCCTTACTGCGCTTCGATTGTGTGCGTACTGCTGCAATATTGTTAACGTGAGTCTTGTAAAACCTTCTTTTTACGTTTACTCTCGTGTTAAAAATCTGAATTCTCTAGAGTTCCTGATCTTCTGGGTCTCTTCTCACGCACTACCATCGACACTCCAAAGTCT
+
8844.49:9>A<566=<;;??;;;<;=>?<;;7:<;<5<<7@06;CAA;C9A=955.4.49:>5@?@@@:66<>D055<<?,?A495::1:445.55:7<>8<<;;;=8<ABBBB9949A@=@?BDBB;9::4:A=>;@@@BBB@@>>????@AA=BBB?BB@B?CB;;;99@@=;4449&95>59999:'9>@@@8>59555;9;;:>@>>+>996?:???>>@@@>9;2:8>====?89:99,9999D:CCCBBBBBBCBB?AAAAD::9CC?CC>A??=
@ATNG8:04941:02650
GATGGTAGTCTCAGATAGTCTATAGTACTCATTCGTTTCGGAAGAGACAGGTACGTTAATAGTTTAATAGCGTACTTCTTTTTCTTGCTTTCGTGGTATTCTTGCTAGTTACACTAGCCATCCTTACTGCGCTTCGATTGTGTGCGTACTGCTGCAATATTGTTAACGTGAGTCTTGTAAAACCTTCTTTTTACGTTTACTCTCGTGTTAAAAATCTGAATTCTTCTAGAGTTCCTGATCTTCTGGTAGAGCGTGCATATATCTACCTTCGACACTCCAAAGTCT
+
<5;57==;;;==@A@;99?;;;=BBBBCC<??:A??@<@C:CACECCBFF:;6;;:5=4;4444(549;<;:969@<<BCCC1@@89:DG<@?;929;@;@@89:BCCCBDCCBCCDC@FAA>A@CCCBCCDCACCCB?BBBBB@B000BB00000*0==;@A<A<:9:995;@@2599==+=7@<99999(9====0999999B@??9>===0>@@@B?A6::=@>=@000,0:><<=?C>9:9499@@==59554><<>C>CBA?A?@@B@@?BB?CE<@@;:
@ATNG8:04902:02660
GATGCACTGCGCACACATCCCAGAAGATCAGGAACTCTAGAAGAATTCAGATTTTTAACACGAGAGTAAACGTAAAAAGAAGGTTTTTACAAGACTCACGTTAACAATATTGCAGCAGTACGCACACAATCGAAGCGCAGTAAGGATGGCTAGTGTAACTAGCAAGAATACCACGAAAGCAAGAAAAAGAAGTACGCTATTAACTATTAACGTACCTGTCTCTTCCGAAACGAATGAGTACTACTCTCAGAGACACACTACCATCGACACTCCAAAGTCT
+
CCCCC>CC=BDCDCCCCCCC>CCG?A@DCBB@B?BB@@?DD?CC?A?BAACCCCC3B?AAABBBBAACD>C???BBC1B?8>17788(:?A?BB??@@DAA;?;@D=A>;:;=>>A=?=>@@@A=;;A;AAAA7==@A<>>?:=:=:86:AB?==AA<AA@@BB>AA>ABC>>;555(89:4:====+;;5;???A@AAA;?<?A>><><A@@@@<?>=AA@A<A9@@C6<8849@@@ABB>>>?AA@@BAAACAACCCAA?AAC@;;AAAA;AA9@><<
@ATNG8:04910:02670
GATGGTAGTGTCATATGAGAGTGTGTACTCATTCGTTTTCGGAAGGGACAGGTACGTTAATAGTTAATAGCGTACTTCTTTTTCTTGCTTTCGTGGTATTCTTGCTAGTTACACTAGCCATCCTTACTGCGCTTCGATTGTGTGCGTACTGCTGCAATATTGTTAACGTGAGTCTTGTAAAACCTTCTTTTTACGTTTACTCTCGTGTTAAAAAATCTTGAATTCTTCTAGAGTTCCTGATCTTCTGGTATGACTAGTGTACTACTACCATCGACACTCCAAAGTCT
+
<@A<@CCAA<;;;>;;<A666>???BB@@A;;2;;;:;&9?7?.55)55995;>;;A@C:;:;=499;>495@>:9;;::::$9859=?@<ABCC?BCB?CC?BBCBBB>ABA@??CB?BFC;?<???>@:::<@@?=<??AA>>>>@==888===58566;;9>3:::::8???;?;=>>2<17)//666)68666069::<97777179;99$5//(./(/(.707785>>>999>AAA;>:>@@;?>>=;;;;;;?B==;;;=:;5;@>===?;;75:=6=///
@ATNG8:04910:02684
GATGGTAGCTCGCTGATGATATCTCCAGAAGATCAGGAACTCTAGAAGAATTCAGATTTTTAACACGAGAGTAAACGTAAAAAGAAGGTTTTTACAAGACTCACGTTAACAATATTGCATCAGTACGCACACAATCGAAGCGCAGTAAGGATGGCTAGTGTAACTAGCAAGAATACCACGAAAGCAAGAAAAAGAAGTACTCTATTAACTATTAACGTACCTGTCTCTTCCGAAACGAATGAGTACTACTCTCAGAGACACACTACCATCGACACTCCAAAGTCT
+
CDCC?AAACDCCCBBBBBBBDCBCD@CCD?BAB@@A<@<AAA;;;@=?CAA?;;000000$/4;=9@???::?A<ABCCEDD5BB=A4;;;;*;BB=ABCCBBBCC@C@BB?BBB?CABBBBBCBBBBBBBBB?>>>@>@@@ABBBD?@>A8879CBBBBBC?BBBBAA=;;7;AA9>>876-2::6;;=<<*9;5;>??AAA>>;><ABAC=D=@>65749<<<<=><@<@DD;A=>:=???>>>@?AAACC>>AA??<<<>>>@;AA>>?A<><A9AA9>==@
@ATNG8:04912:02682
GATGGTAGAGTATCATGTGTATCTCCAGAAGATCAGGAACTCTAGAAGAATTCAGATTTTTAACACGAGAGTAAACGTAAAAAGAAGGTTTTACAAGACTCACGTTAACAATATTGCAGCAGTACGCACACAATCGAAGCGCAGTAAGGATGGCTAGTGTAACTAGCAAGAATACCACGAAAAGCAAGAAAAAAGAAGTACGCTATTAAACTATTAACGTACCTGTCTCTTCCGAAACGAATGAGTACTACCTCAGAGACACACTACCATCGACACTCCAAAGTCT
+
::;<9==<<4455/7///;<?666@7;:;8=455557;7<<<<<=B<BB?@8BB:;;CCC1C?ABABCCCCCCE?F;::CCC,A?4=.955&5;;7=??99;CBC?BACC=@?D?AABABBCCCGFCCGIDC8;;;;89@CDC@?A?C?:9:;>??====D<A@BD@?;?@;8898;==>>?8887<778787$7757737<;=>>/77(755649265:9>:00//;00*/*///(///)///9;<;<<<8;;<=@@AAABBCCBB?CDB?;;=>00*00*/99;
@ATNG8:04914:02678
GATGGTAGGCGAGAGTGAGACGCAGTACTCATTCGTTTCGGAAGAGACAGGTACGTTAATAGTTAATAGCGTACTTCTTTTTCTTGCTTTCGTGGTATTCTTGCTAGTTACACTAGCCATCCTTACTGCGCTTCGATTGTGTGCGTACTGCTGCAATATTGTTAACGTGAGTCTTGTAAAACCTTCTTTTTACGTTTACTCTCGTGTTAAAAATCTGAATTCTTCTAGAGTTCCTGATCTTCTGGCGCTCTGTCACTGTCTGCTACCATCGACACTCCAAAGTCT
+
55;@8<@B?CC@AABBCCB;69BBBDDCCC::9;@AA;@A@G@CBBBDBB>BA@@A6;29A>?<@?BBFBBBCBC@BBBBB3?=9=@@@9AB@@=AAA<@@5:9?@BB?CBCBBB@C>A==:>=@<;==;;;=???@:=>BA===?@?::;>>>?<;;;=;:7;=B@@?????B7::>=>1>;A7;;AAA.>>>@D;C@888>>>?@<====,<///@7=5AA<A@???;;7;<@@@?>>7::<:;=;;;?><;=///:6::==9:4::?@@@@A??;?D:@@@=
@ATNG8:04914:02691
GATGGTAGCGCATATCAGCGCAGCCCAGAAGATCAGGAACTCTAGAAGAATTCAGATTTTTTAACACGAGAGTAAACGTAAAAAGAAGGTTTACAAGACTCACGTTAACAATATTGCAGCAGTACGCACACAATCGAAGCGCAGTAAGGATGGCTAGTGTAACTAGCAAGAATACCACGAAAGCAAGAAAAAAGAAGTACGCTATTAACTATTAACGTACCTGTCTCTTCCGAAACGAATGAGTACCTCTCAGACGCTCGTCCTACCATCGACACTCCAAAGTCT
+
CCBB@B@?ACDECBCCACABBBBBB=BCDACCCCAA?@@BBDCCCC>AA?B@CCCCCDDDD)C?CCCCCDCCCCD=B@99999'9?;@2:;/;CE?BCDCCCDBA>B@CE@BBC?CBBBCCBBBDBBBBBCD@ECBB@BABCBBBE?A>A:96:AACCCDC@BBBCED@??<?BA;>>999.7==9879798%8>;<979BBBBB?A>ABBB?B?B?CA@<ABBBBCC@C?BBC=CBB?BCCCBBB?BBBB@@AACABAABB?A8828<=@?;;ABB=CE>B:9:
@ATNG8:04917:02707
GATGGTAGGTGCACATGAGTGTATCCAGAAGATCAGGAACTCTAGAAGAATTCATATTTTTTTAACACGAGAGTAAACTAAAAAGAAGGTTTTACAAGTACTCACGTTAACAATATTGCAGCAGTACGCACACAATCGAAGCGCAGTAAGGATGGCTAGTGTAACTAGCAAGAATACCTCGAAAGCAAGAAAAAGAAGTACGCTATTAACTATTAACGTACCTGTCTCTTCCGAAACGAATGAGTACAGAGAGTACGATATGTCTACCATCGACACTCCAAAGTCT
+
444526=B?B=@B;>@@AACB@BB><??C?BBBBCC?B?ABAACB=?CC?C??@<A;===<<#:*/////////55)555555$44.4.///&//:4///:::9;47176;;8=>@:@@BB@AABCCAAA@B@@<@ABA?BABAA@@@3;5;<;6;CCCCCCC?BABACC?BB>AAA=AA??>8=@?:?@??@2?A?999?B@@@B=A=A=>=<?;?@BBB?BDB;<;D@DACCD>BAA=:::BCBBBABCCDBBB>??BBBA@@8838?>;;??==>8AA;A@??
@ATNG8:04918:02699
GATGGTAGTGCGTGAGAGAGAGACCCAGAAGATCAGGAACTCTAGAAGAATTCAGATTTTTAACACGAGAGTAAACGTAAAAAGAGGGTTTTTACAAGACTCACGTTAACAATATTGCAGCAGTACGCACACAATCGAAGCGCAGTAAGGATGGCTAGTGTAACTAGCAAGAATACCACGAAAGCAAGAAAAAGAAGTACGCTATTAACTATTAACGTACCTGTCTCTTCCGAAACGAATGGTACATAGATATACGTATAGCTACCATCGACACTCCAAAGTCT
+
889405=BBDCDBABDIICBBA9::)5@@9ACBB@@?A?DBC99<C?BB?C@A@?>??=?.?>ABCBBBBBBBB9A@ABBBB2ACCB0;;;;*;BB?CBCCGCEBB>B@DD?BBC?BBBBCBBBCCCDCCCCC@CCBB>AAA@CBBB?B=@@?=@CBCCCCB@CCCABB?BB?BCC?AA999+9=<9?BBBC3CF@B???BBBBC?@<@@A@<?<?ACCB@BCAA@BB@C@CCC>CBB?BB?BBBBBCD@@@CCCAAAABCCCCC@@==;>@@?@?<CD=C@??
@ATNG8:04918:02709
GATGAGAGAGACTGTAGCGCACCCAGAAGATCAGGAATCTAGAAGAATTCAGATTTTTAACACGAGAGTAAACGTAAAAAGAAGGTTTTACAAGACTCACGTTAACAATATTGCAGCAGTACGCACACAATCGAAGCGAGTAAGGATGGCTAGTGTAACTAGCAAGAATACCACGAAAGCAAGAAAAAGAAGTACGCTATTAACTATTAACGTACCTGTCTCTTCCGAAACGAATGAGTACGATGAGAGAGCTCTCTCTACCATCGACACTCCAAAGTCT
+
BCBBBBBBBDBBBDBBCCCDA@@=@CC@BBBCCC?C?CCCCBB?CC@C@CCCBBBDC1B@BBBAAABBCBD=B???CCC3?@<>/999&33?>BBBACC@@@:=9=?:==@<A>>>BA;;;@@@A@A?A;AC>@:?>@BBAA<A=D??;?A@@@@>>:>AAABB?>>9?B?5;:<==49::28ABBB/AA=>>=AAAAAA;?;@@@@<A=B=::;<@@BBAAA<A<AAC:?==:=@@AAA?;;;>=??===@>>>===:;;<@AA@@@@AAA<@@9@@AA
@ATNG8:04920:02702
GATGGTAGCGAGCGAGTGTGTATACCAGAAGATCAGGAACTCTAGAAGAATTCAGATTTTTTAACACGAGAGTAAACGTAAAAAGAAGGTTTTTACAAGACTCACGTTAACAATATTGCAGCAGTACGCACACAATCGAAGCGCAGTAAGGATGGCTAGTGTAACTAGCAAGAATACCACGAAAGCAAGAAAAAGAAGTACGCTATTAACTATTAACGTACCTGTCTCTTCCGAAACGAATGAGTACTGCGTCTCACTCTCGCCTACCATCGACACTCCAAAGTCT
+
55<>:>BBBCDBCA@ADDDCCCBAB?AED@CCCD@@>A?BADEBBB>BB?B?BBBCCCCDD*C?BBCCEBBCCCC>CFAA@@@0?B;A;BBBB5BFJECBBCCCCBA?A@BB?AAD?BBCCCCBBBCCCCCCCD@CCCC>BACCCCCF>B@BBA>BCCCBCDC@AAACCC?BB?BCC=??888-9>>:@CCCC3CC?B???DBBBB?B?BBBB?B?BDFCC@CCBBBCB?B?@?>8@@@<@ABBBCCBBBBCCCCBBBCCCCC@BBB@BBBBBBCABA<>>7@;;;
@ATNG8:04921:02661
GATGGTAGCGCATATCAGCGCAGCCCAGAAGATCAGGAACTCTAGAAGAATTCAGATTTTTTAACACGAGAGTAAACGTAAAAAGAAGGTTTTTACAAGACTCACGTTAACAATATTGCAGCAGTACGCACACAATCGAAGCGCAGTAAGGATGGCTAGTGTAACTAGCAAGAATACCACGAAAGCAAGAAAAAGAAGTACGCTATTAACTATTTAACGTACCTGTCTCTTCCGAAACGAATGAGTACGATGAGATCTCGTGTGCTACCATCGACACTCCAAAGTCT
+
BBAB?B96;BCCBCCCBCCCBCBDD<BBDABCBCCD@C@CCDBBBB@BB@B@BBBBBBBBB)B@CCBBCDCCBBA<@A>>>@?1>C=B?CCCC5CCCBCBCBCCDCC@C@BB?BBC@CCCCCABBBBBCCBBBDACCCC@C@@@BBBG>@<AAA<ACCCCCCB?BCCBBB>@A@AA@=?=897-9=>:?CCCC3BB?B::9CCCBB?A?A@999+:;>?DBB@BB@@@CBAE@CBD>DBB?BCCCBBADCAAABBBB@@?B@@A@ABC@B?>===?===5660<000
@ATNG8:04922:02688
GATGGTAGGCGAGAGTGAGACGCAGTACTCATTCGTTTCGGAAGAGACAGGTACGTTAATAGTTAATAGCGTACTTCTTTTTCTTGCTTTCGTGGTATTCTTGCTAGTTACACTAGCCATCCTTACTGCGCTTCGATTGTGTGCGTACTGCTGCAATATTGTTAACGTGAGTCTTGTAAAACCTTCTTTTTACGTTTACTCTCGTGTTAAAAAATCTGAATTCTTCTAGAGTTCCTGATCTTCTGGTGTCGTCTATCATGTACTACCATCGACACTCCAAAGTCT
+
<<@A>B@A=AB@@@@;CFICCCBAA<@ADB;;6;BBB?BC@C=;;9;9AA<@@?;@?B?BBAA=A=@@BBCBB;B?BCCCC2@@9>873)3;8<393><@B?BBBA@@=@???CB@@<@BC7;7;??>>>AA;@@;;6;=A;;;?>>=@==:;::5:=A<?>;><@>>>>>>AA<???DD5@3718>>>>/==:::0;====<99//)/6666$68<=@<A=??;?AAB@==:=:====::7:@@<@@@AA==<>AAAAAAAAA??;?>>A@@@A=>;>F7::>>
@ATNG8:04933:02701
GATGGTAGCATCATGCATATCTCACCAGAAGATCAGGAACTCTAGAAGAATTCAGATTTTTAACATCGAGAGTAAACGTAAAAAGAAGGTTTTACAAGACTTCACGTTAACAATATTGCAGCAGTACGCACACAATCGAATCGCAGTAAGGATGGCTAGTGTAACTAGCAAGAATACCACGAAACAAGAAAAAGAAGTAACGCTATTAACTATTAACGTACCTGTCTCTTCCGAAACGAATGAGTACGAGAGTCAGAGCAGAGCTACCATCGACACTCCAAAGTCT
+
88883:<::::556<;9;<=97555(---(--/<=>8?7544483::73-3533377888)9688888833388;(3333333$3606(///&//8066//(3322239122,2583222:>>?><<<@>@@:;6;;9;7:0@@A0006=:=59.5444>;9405488:9-33288848899<33/+/7:::)--(---(-999;;6;13356/5.55555.55999:;8<:>>?8>44.//////::;<==??==:?>@<<><<@?;=:33388579499/=>0/
@ATNG8:04939:02668
GATGGTAGTATAGAGCTCTACATAGTACTCATTCGTTTCGGAAGAGACAGGTACGTTAATAGTTAATAGCGTACTTCTTTTTCTTGCTTTCGTGGTATTTCTTGCTAGTTACACTAGCCATCCTTACTGCGCTTCGATTGTGTGCGTACTGCTGCAATATTGTTAACGTGAGTCTTGTAAAACCTTCTTTTTACGTTTACTCTCGTGTTAAAAATCTGAATTCTTCTAGAGTTCCTGATCTTCTGGGTGCGCTACAGTCTCTCTACCATCGACACTCCAAAGTCT
+
<=AC?BBBCCCBBBCDBBBBBBAABCDCCC;;8;AAA<BB?B@AA@BBAB?BBBBA>B@BBA@>B>B@ABB??=C>CCCDD39879>>?9@BAA8=???5=?9==@A:94:BA@@?BB=>>><>:><=>>@@A=B???7;;@@@@@@?AAAA>>>A:>>@=AA;?;?AAAAAA@@:?<<<;-;393::9:9+:?@@@:@>>>>@@@AA5999:.;<==C<A<??7;:@AA=>:>=>>>A;:6;?@A:;;;A>>>AA>>=@AAA???<>>=>???::;<;@696//
@ATNG8:04944:02664
GATGGTAGAGAGAGCTCTCTCATCGTACTCATTCGTTTCGGAAGAGACAGGTACGTTAATAGTTAATAGCGTACTTCTTTTTTTCTTGCTTCGTGGTATTCTTGCTAGTTACACTAGCCATCCTTACTGCGCTTCGATTGTGTGCGTACTGCTGCAATATTGTTAACGTGATTCTTGTAAAACCTTCTTTTTACGTTTACTCTCGTGTTAAAAATCTGAATTCTTCTAGAGTTCCTGATCTTCTGGTGAGATATGCAGTGCTACATCGACACTCCAAAGTCT
+
ABBC@CCBDCCCCCB:;;CCCCCBBBBBCCCB@BEEC>CC@B?BCCDCCC?CBB@?;@>ABAA?B@BBBCCCBA?<7877777"97177743BAB>B@@=@>299?AAA?CBBBBB@@9==A<@<@@>@???A;AAAA7::A::8@@AA@@@???B<===<@D<A<AAAAAA<AA<AAAAA6@<?<@=;;;+987;;*--3---7:7;7;CCF/A===A<B9;;7;?>A===:=;?????A7;<@<>>>A>>=>?@??ABCAA@<<=AAA@@@C9<<6==<<
@ATNG8:04945:02675
GATGGTAGTATAGAGCTCTACATAGTACTCATTCGTTTCGGAAGAGACAGGTACGTTAATAGTTAATAGCGTACTTCTTTTTCTTGCTTTCGTGGTATTCTTGCTAGTTACACTAGCCATCCTTACTGCGCTTCGATTGTGTGCGTACTGCTGCAATATTGTTAACGTGAGTCTTGTAAAACCTTCTTTTTACGTTTACTCTCGTGTTAAAAATCTGAATTCTTCTAGAGTTCCTGATCTTCTGGCGCTCTGTCACGTCTGCTACCATCGACACTCCAAAGTCT
+
555:9>CCBBBCCBCBCCCCCFCBBCBBCC;;<<CBD?BB?B?BCBBDCC?B@???:=:@?@==A137@?@>=8B8BBBBB1??:?CBA9@BAA=@AA:??=?????B?B>>>>>>B=>>><@;???>>>?G=>==A7<;AA@=>=?>>>=888>4:8818>9?<?AAAB=:::5555AA2=:?7:6<<<,67:::+//<666:>AA=AABB/??>>?<?=BB====>=;;5;8=?;;;=8===9>;;;;;;>>E@@@@@>>>??;;;;<<=<///1760399/
@ATNG8:04901:02715
GATGGTAGACACGTGTGCTCTCTCGTACTCATTCGTTTCGGAAGAGACAGGTACGTTAATAGTTAATAGCGTACTTCTTTTTCTTAGCTTTTCGTGGTATTTCTTGCTAGTTACACTAGCCATCCTTACTGCGCTTCGATTGTGTGCGTACTGCTGCAATATTGTTAACGTGAGTCTTGTAAAACCTTCTTTTTACGTTTACTCTCGTGTTTAAAAATCTGAATTCTTCTAGAGTTCCTGATCTTCTGGAGATATCATCAGCGAGCTACCATCGACACTCCAAAGTCT
+
//::6<A=@@@AB@B;;<55=999B@;<>>CC@CBBA=AA<@?BAABB@@=@@BBB?E9:8AA7?9??A@@??8;68<888)8@,//////*/;::4:8<;1>A:???@BB?BBC>>;BB=AAA;><>A@88;>><??@@<@AA>>>@@AA???C>>>;>??<?B=A=AAA99;BED8>;::9-:4:4:>>>>/>A===6<:;;?>>====/7777)6//-3-34//-/===>>>:=:>AAA@@;>=?;::;AAC@>>>?A@@@@A@@@<AA<88995666==4=8>>
@ATNG8:04903:02728
GATGGTAGCTCACGTACGTCACACGTACTCATTCGCTTTCGGAAGAGACAGGGTACGTTAATAGTTAATAGCGTACTTCTTTTTCTTGCTTTCGTGGTATTCTTGCTAGTTACACTAGCCATCCTTACTGCGCTTCGATTGTGTGCGTACTGCTGCAATATTGTTAACGTGAGTCTTGTAAAACCTTCTTTTTACGTTTACTCTCGTGTTAAAAATCTGAATTCTTCTAGAGTTCCTGATCTTCTGGAGATACACATGATACTCTACCATCGACACTCCAAAGTCT
+
444;394555//7<7///7799;;9;99995/)////:1--(-3-//7///939<=<<9<9<BAA?B>AACCBBB>>597===+;>8<3//)////38//(336;;A=@?<@A?>?BB?<>>><A=BCB>>>>>=AAAA:>>@===???AAAC>===:==@=>><>>>>>BCC???<==>@@2>6<487888(7=:::19@>9::>;::;????.<<>>A=A<??;>?@B>===A=@B>?;;7;BB=AA@@@ADB@?@A@@@AA???=888????<;;>ED9?@AA
@ATNG8:04905:02716
GATGGTAGCGCATATCAGCCAGCCCAGAAGATCAGGAACTCTAGAAGAATTCAGATTTTTTAACACGAGAGTAAACGTAAAAAGAAGGTTTTTACAAGACTCACGTTAACAATATTGCAGCAGTACGCACACAATCGAAGCGCAGTAAGGATGGCTAGTGTAACTAGCAAGAATACCACGAAAGCAAGAAAAAGAAGTACGCTATTAACTATTAACGTACCTGTCTCTTCCGAAACGAATGAGTACGTGTGCGACGTGTCTCCTACCATCGACACTCCAAAGTCT
+
BEFF?CBABCCCCBBCBBC@CBBB=BEE@CCCCBB@B@BBCCCBB@A@?AACCCBBBBBB)B@DDCBAABBBCC=BACCCDD5@@;?5;;;:*;BB?BCBCCCDDC@C@CC=AAA=BACCCCDDABBEDCAAD?DCBB>BACCBBBC<@<A??;?CCBBACC@CCCCBB?BB?AAA;??@@@8AAA=@BBBB3CC@C:99CA>//*/16::9161:@C@@>@B@@@;:60<@==8@00-0@@@BCCBBACCCBBBBAABB?>9<6616<>>@E@@@@<@A:C9:6
@ATNG8:04909:02728
GATGGTAGAGTATCATGTGTATCTCCAGAAGATCAGGAACTCTAGAAGAATTCAGATTTTTAACACGAGAGTAAACGTAAAAAGAAGGTTTTACAAGACTCACGTTAACAATATTGCAGCAGTACGCACACAATCGAAGCGCAGTAAGGATGGCTAGTGTAACTAGCAAGAATACCACGAAAGCAAGAAAAAGAAGTACGCTATTAACTATTAACGTACCTGTCTCTTCCGAAACGAATGAGTACACATCGTCGTTCGTGCTACCATCGACACTCCAAAGTCT
+
4444.49<<A===@@@???AA@;@B:C@E@CBBBBCAD?ABBBCBC@BC@C@BBB@AA@A2B?BCCCBBB:<;A6A@;:9:9$9<5<8=>>2@CC@CCB:;<CCB?C?BB<?>?<??BBB@AACCEFG;;;B@BCBB@CBCCB@A@?B>A;;7;BAABBBB@BBBBBBACC?BBC?A@998*9=>=BFCCC3BB?B???AABBB?C?CCAA<@<><B::6;@@B@@@@DACCD=AA@<::;CCCAAABCBBBC;;9;AC@@@CC@CBBBB??<==8??8@;::
@ATNG8:04911:02715
GATGGTAGCAGACGTGACAGAGCGCCAGAAGATCAGGAACTCTAGAAGAGTTCAGATTTTTAACACGAGAGTAAACGTAAAAAGAAGGTTTTACAAGACTCACGTTAACAATATTGCAGCAGTACGCACACAATCGAAGCGCAGTAAGGATGGCTAGTGTAACTAGCAAGAATACCACGAAAGCAAGAAAAAGAAGTACGCTATTAACTATTAACGTACCTGTCTCTTCCGAAACGAATGAGTACAGAGAGTACGATATGTCTACCATCGACACTCCAAAGTCT
+
;;;<;CB<<==BBBBA@;<@@BBB@>@CC@AABB@@=@?@@@??@A<??BC@A@@??===,=<884<<<=:::<6449CFDD0::494===0===89:55>>@@A=?;@A=@??588@@@@??CBBCCDCCC@EDCCACCBBBCBB496:;;5;BAAA@@@=@@;;;A=AC?BAA@BCCBC?BBB?BBBBB/>>7;000@@AAA?B?BAAA7;6;=BA@=@CBBBDD@C@CCC>C@@=?ACABBBADCBBAA@AABA?>?ABB??<?BAAA=>>>@=DF>BBAA
@ATNG8:04911:02721
GATGGTAGCGCGACGAGCGTAGACCCAGAAGATCAGGAACTCTAGAAGAATTCAGATTTTTAACATCGAGAGTAAACGTAAAAAAGAGGTTTTACAAGACTCACGTTTAACAATATTGCAGCAGTACGCACACAATCGAAGCGCAGTAAGGATGGCTAGTGTAACTAGCAAGAATACCACGAAAGCAAGAAAAAAGAAGTACGCTATTAACTATTAACGTACCTGTCTCTTCCGAAACGAATGAGTACTATGTAGAGCTCTATACTACCATCGACACTCCAAAGTCT
+
::<>@BBBBBBBBCCCBCCCCB:::8;CC?BAA@BB@B?DBB;;9A?CA>A>::997>=@,@<@?><B@887BCA8>=//////#///(///&//3,3;<=:::322'2+27395505676>@@@>CCEDCCBB?BCAA?BA??AA887:?CBB?BBBCACCC?ABBCBB>>>9?AA9=?:::,8>>;99::9:%:?;;879@AA@A3817<>>8>:=BDBB@BB@@@@?<??BCC>D::9:CCCBBBBAACCCCAAABB?B???@>><>AAC@@>?==8=<4@?99
@ATNG8:04914:02721
GATGGTAGGTGCACATGAGTGTATCCAGAAGATCAGGAACTCTAGAAGAATTCAGATTTTTAACACGAGAGTAAACGTAAAAAGAAGGTTTTACAAGACTCACGTTTAACAATATTGCAGCAGTACGCACACAATCGAAGCGCAGTAAGGATGGCTAGTGTAACTAGCAAGAATACCACGAAAGCAAGAAAAAGAAGTACGCTATTAACTATTAACGTACCTGTCTCTTCCGAAACGAATGAGTACGATGAGAGAGCTCTCTCTACCATCGACACTCCAAAGTCT
+
;;BC@D;989:A<<<BCBBAAECA@>@@@?BBBBBA?C?@@@@A;<7;@>A>A@?@????,@4;:BBAAB9:9@6=995555$5=9?:???2BB@<BB;;:B@::9/76=?=???<@AABCCBBCFFFCCCCEACCBB?BADDEFCC=A>A:;4;BABBCCB@CDCAAA@BB?ABA=?@9::,7;;1;;;;;,7;17378@AABB?C?BG@@:>8=>B:;7;ABAABB?B?BBB=BBC?CCCAABBBB::9CBBABBBBBBAA???:?@@@@=@=;;7?C=ABB>
@ATNG8:04916:02746
GATGGTAGCTCGCTGATGATATCTCCAGAAGATCAGGAACTCTAGAAGAATTCAGATTTTTAACATCGAGAGTAAACGTTAAAAGAAGGTTTTACAAGACTCACGTTAACAATATTGCAGCAGTACGCACACAATCGAAGCGCAGTAAGGATGGCTAGTTTAACTAGCAAGAATACCACGAAAAGCAAGAAAAAGAAGTACGCTATTAACTATTAACGTACCTGTCTCTTCCGAAACGAATGAGTACGTGTGACGTACGTGAGCTACCATCGACACTCCAAAGTCT
+
55;=:>BCBCCA=BCCD;;=CBBBC@BCC=@A@;;9:>8=BC9:9C?A?=?<99000;<<,;;@0//86/34;;;1333,333&3917,333&333,3:87796--(-(-50423.3666??@>>@DDDDBBC?CBA@>ABBBBBBB?B?C;;:;BBBBC>C@BBBBBB?BB@CCA<@@9998*89929>>>>.;=7<BBC@@?BB;?<>ABB=A?AAAAA?BBBB>>??B@BBC?BBB?@@?CAAAAAA??>ACCBBBBBBBBAAA?BBBBBB>>:@<AA9@>>>
@ATNG8:04917:02730
GATGTAGAGAGACTGTATCGCACCCAGAAGATCAGGAACTCTAAGAAGAATTCATGATTTTTAACACGAGAGTAAACGTAAAAAGAAGGTTTTACAAGACTCACGTTAACAATATTGCAGCAGTACGCACACAATCGAAGCGCAGTAAGGATGGACTAGTTGTAACTAGCAAGAATAACCACGAAAGCAAGAAAAAGAAGTACGCTATTAACTAGTTAACGTACCTGTCTCTTCCGAAACGAATGAGTACGAGAGTCAGAGCAGAGCTACCATCGACACTCCAAAGTCT
+
:://///9;<;;;55555555555)5;>6<?00/;4:)//844.3969:7;7:99977;;;'717797333333:388<>@@@+><49.555&//75;///;::>>0403828==7<A??BBA@@BCB=@<00-0@@@=A<<<<:44-55:49.44994405<<79:9999499233.3/33BBB<BCC=<;;;;.8=6@=BB==85949656525.5.5;@?B?:9665<@<@9??>8>;?=?ABBBBBDA998>>@?@999AA@ABBB?A??=888===/78):;;@
@ATNG8:04919:02741
GATGGTAGCACACGAGATCTCATCGTACTCATTCGTTTCGGAAGAGACAGGTACGTTAATAGTTAATAGCGTACTTCTTTTTCTTGCTTTCGTGGTATTCTTGCTAGTTACACTAGCCATCCTTACTGCGCTTCGATTGTGTGCGTACTGCTGCAATATTGTTAACGTGAGTCTTGTAAAACCTTCTTTTTACGTTTACTCTCGTGTTAAAAAATCTGAATTCTTCTAGAGTTCCTGATCTTCTGGATATGAGTGACTCGTGCTACCATCGACACTCCAAAGTCT
+
59<=9>BCBCBBBCCCCCCCDCCCCCBCCDBB<@AAA8@C>B@BGCCCCC?CCBBB?B?BBCB9::6B<BCBB>@<?BBAA3BA<@???8=BAA<???;??:??AB@@@C@??CBBB>CAA;A<AA@@;==@;@?AA<>>?>>>?BB@@@B;;;@<==<<==:=:=@???AAAA;?;:@@2>+/)/7676)7;7770;?>??B?>>>8====='=:;;@<A>DD<>>>?>>>=B<@@A<;;,//:5:9::=====AAA@@AAB;:;:==>>??@AA=6;;1;666
@ATNG8:04922:02712
GATGGTAGCAGACGTGACAGAGCGCCAGAAGATCAGGAACTCTAGAAGAATTCAGATTTTTAACACGAGAGTAAACGTAAAAAGAAGGTTTACAAGACTCACGTTAACAATATTGCAGCAGTACGCACACAATCGAAGCGCAGTAAGGATGGCTAGTGTAACTATCAAGAATACCACGAAAGCAAGAAAAAGAAGTACGCTATTAACTATTAACGTACCTGTCTCTTCCGAAACGAATGAGTACGATGAGAGAGCTCTCTCTACCATCGACACTCCAAAGTCT
+
55>>:;@AA0//<//0@B;<9GCCF@@@@:;;;;@@;@>AACCCEE@AB=?9?A?>=CCC+C=@A@ABBBBBBD>98;6@@@+?>89.59)59>8>696BCDCD@C@DC?D;;8;CAAACCBBBACBBBBA@B@?@=?@@@BBBB?C?BA@<@BBAAA@@>?AAAAB?BB?BBC=@?>=>57775;;;;;,;?6><??@@=;?<A=B???:=9<=A@@5<<@;;:9288<?@9>9838>:?:@:==BBBB@BBBB>::<;:;8917777758<??9==5=552
@ATNG8:04925:02745
GATTAGGACGAGCGTCTGAGAGGTACTCATTCGTTTCGGAAGAGACAGGTACGTTAATAGTTAATAGCGTACTTCTTTTTCTTGCTTTCGTGGTATTCTTGCTAGTTACACTAGCCATCCTTACTGCGCTTCGATTTGTGCGTACTGCTGCAATATTGTTAACGTGAGTCTTGTAAAACCTTCTTTTTACGTTTTACTCTCGTGTTAAAAATCTGAATTCTTCTAGAGTTCCTGATCTTCTGGTATACACACTCCTCGCTACCATCGACACTCCAAAGTCT
+
<==6669<<==;>:=953999:7;;<<<:?;>@@@6>?5;7;BAB;;;?BB;:9>@@BBBC?CACCCCB;=<CAEGFEH5AA?@BCC<AA;;5;??9?@:>@B@@?>BBBBBCBB<@::69=BCCBBBBDABCBCC<BBAA?A::9BAA?>>+0/0599498@<<<???6666@@@@2@<>:>?CCA,<00000&0/=@>>@=@=:=>>>+===;;7;:<<:==>===>;>9<ABCBB?BBCACC@@@BBBBAAACCBBBCC?DBB@@??:::?BC=BBAA
@ATNG8:04926:02717
GATGGTAGTGATACAGATCAGACACCAGAAGATCAGGAACTCTAGAAGAATTCAGATTTTTAACACGAGAGTAAACGTAAAAAGAAGGTTTACAAGACTCACGTTAACAATATTGCAGCAGTACGCACACAATCGAAGCGCAGTAAGGATGGCTAGTGTAACTAGCATGAATACCACGAAAGCAAGAAAAAGAAGTACGCTATTAACTATTAACGTACCTGTCTCTTCCGAAACGAATGAGTACGATGAGAGAGCTCTCTCTACCATCGACACTCCAAAGTCT
+
AAAD@BBBCDCCBCCCCCCECCCDKAC;:9;@@B<;6:8@ABBCCC@BB?B?B@@:9987$36<==B@BBCCCC:@>?>=>?0=><<299,5<>9@BBBGCBBBAC@CC@CCB?BC@@ACCCCDD::;BBB?BDCG@BBBBBABC@C@C::8;@BBBCCC@BCBCCAA@B?ABBAEDDEE>@@A@CCGDD2BB?BEGBBBCDCAC@BCCC@CABBBBB?BBA@@CCAC?BBA<A@@=A???ABBBCBBCBBBBCBBA=>>>>AA<@@AA>>>@@@<@>5=:;;
@ATNG8:04932:02755
GATGGTAGTATCTGCACACTCTGTCCAGAAGATCAGGAACTCTAGAAGAATTCAGATTTTTAACACGAGAGTAAACGTAAAAAGAAGGTTTTACAAGACTCACGTTAACAATATTGCAGCAGTACGCACACAATCGAAGCGCAGTAAGGATGGCTAGTGTAACTAGCAAGAATACCACGAAAGCAAGAAAAAGAAGTACGCTATTAACTATTAACGTACCTGTCTCTTCCGAAACGAATGAGTACTGTATCTATGTGTGCGCTACCATCGACACTCCAAAGTCT
+
444:.44:9::;977:///<<999=:><<7<<5559495555<<:<988-3-4:;;;>==):03339333;:==33344444$44.4399;0;:<796666<>?@;@9;;7;=@266>>A:99B@@B@:99A=?@>=;=000008=49?C9989A>=?:9;=A@?A@A590:;;8(//:::5;@@;<=BBB1>?6?///>=<78=>;>:::07177999;?@@@BCB@B?CDD=ABB@A??>C789BBCABABBCBBBAAAB@?@<:5...------390;:=<
@ATNG8:04935:02741
GATGGTAGCACACGAGATCTCATCGTACTCATTCGTTTCGGAAGAGACTGGTACGTTAATAGTTAATAGCGTACTTCTTTTTCTTGCTTTCGTGGTATTCTTGCTAGTTACACTAGCCATCCTTACTGCGCTTCGATTGTGTGCGTACTGCTGCAATATTGTTAACGTGAGTCTTGTAAAACCTTCTTTTACGTTTACTCTCGTGTTAAAAATCTTGAATTCTTCTAGAGTTCCTGATCTTCTGGGTGCGCTACAGTCTCTCTAACCATCGACACTCCAAAGTCT
+
AABF@BBBCCCBBBBBADEBBC=9;BBBDA9999<CE>EE?A>BCDCCCB@ABBCC@B@AAAA6;5;AAAA::597;@ABA2AC=A???8?BBD?CBB?AB>>>????=ABDABABB@BAA<A:>>>>A===<?@@@<??AB?@??@;;;>=;:;=;;;=@@:=:>BC@@@>>>:>;;;;/:9>78898)7>==>18579:::<::-////'///)/<5<7==:=AA;;:@=A=AA?;<@///9>633///::;<;;;AA=<-,),-2,,,,,777<6:;1;77-
@ATNG8:04940:02727
GATGTAGGCACTGCGCACACATCCCAGAAGATCAGGAACTCTAGAAGAATTCAGATTTTTAACACGAGAGTAAACGTAAAAAGAAGGTTTTACAAGACTCACGTTAACAATATTGCAGCAGTACGCACACAATCGAAGCGCAGTAAGGATGGCTAGTGTAACTAGCAAGAATACCACGAAAGCAAGAAAAAGAAGTACGCTATTAACTATTAACGTACCTGTCTCTTCCGAAACGAATGAGTACTGTATCTATGTGTGCGCTACCATCGACACTCCAAAGTCT
+
@:BAACC@BCBAACCC@ABCBCCE?DBBAAAACBC@C@BBEFCDD@DC@B?BAA@@@@@1@?BBCBCBABCCC=BA@@@??,?>;<;@@B9BCDAAAABBBA;;6;=AA>BBBAECDA;;;CGCFCCCCCE@FB@@=@DBACBAA>A@D;;:<C;;;BBCGCCCBBB?BB?BBB<??AAA;999:99::9.:A>AAAAB@A@@<@=A=>==A;>?B;;8;B;;:CB=A????9>===??@CCCDAAABCCCCCCBBBBB??76818;@=888@>>8>=5@:99
@ATNG8:04941:02726
GATGGTAGAGAGACTGTAGCGCTCCCAGAAGATCAGGAACTCTAGAAGAATTCAGATTTTTAACACGAGAGTAAACGTAAAAAGAAGGTTTTACAAGACTCACGTTAACAATATTGCAGCAGTACGCACACAATCGAAGCGCAGTAAGGATGGCTAGTGTAACTAGCAAGAATACCACGAAAGCAAGAAAAAAGAAGTACGCTATTAACTATTAACGTACCTGTCTCTTCCGAAACGAATGAGTACTGCGTCTCACTCTCGCCTACCATCGACACTCCAAAGTCT
+
@@DD?DBCBBBBBCCCCEDECCBBB>BCC@CCCBBB@C@CBCB@AB?BC?D@BAAAACCC3C?CBCBBBB@><<7<?BBIED3CC@D@BBB:BEDADBCCCDC999;ACC@CCC?BBCAABCCDGGCBBBBC?CDAA?B@AAAA@@<@?BAB?BCCCCAAC?AAAABB?AA>BBA;??@@@8@>>;999989%9@?C99:CCBBB7;7;AAA7;7;BCBB@BCAAABB@B@CCC>CAA?ABCDCABBDBAAABB@AABBBBC@CAA?ABBCBBCABA?CD<B99:
@ATNG8:04941:02740
GATGGTAGATACTCGCTGATACACCCAGAAGATCAGGAACTCTAGAAGAATTCAGATTTTTAACACGAGAGTAAACGTAAAAAGAAGGTTTTACAAGACTCACGTTAACAATATTGCAGCAGTACGCACACAATCGAAGCGCAGTAAGGATGGCTAGTGTAACTAGCAAGAATACCACGAAAGCAAGAAAAAGATGTACGCTATTAACTATTAACGTACCTGTCTCTTCCGAAACGAATGAGTACTACTCTCAGAGACACACTACCATCGACACTCCAAAGTCT
+
::::;A>?CBCBB969CCCCCCCDD=CCB?@A@BBB?B@BBCBBCB?BC@C?A@999=<?.??BBCABBCB89929=@A@@@,;;5:=AAA9BBC@CBBCBBBHC@D?DFGBBB@CCCCCBCFCECCCBBBD?BBBB?BBBBCCBB>B?AAB?BBBBBBCC@CCCBBB?BB?BCC4:99::,8===ABBBB3BAAAABC@;AAEAG@BBBB@D@AAA@@<@A@@@AA=@?AC@;@::5:@@@ABBBBBBBBFCB?@>AA@@>>>=:=?@@>=>AAA6::3@BBA
@ATNG8:04947:02743
GATGGTAGCACGACACGACGATGTGTACTCATTCGTTTCGGAAGAGACAGGTACGTTAATAGTTAATAGCGTACTTCTTTTTCTTGCTTTCGTGGTATTCTTGCTAGTTACACTAGCCATCCTTACTGCTCTTCGATTGTGTGCGTACTGCTGCAATATTGTTAACGTGAGTCTTGTAAAACCTTCTTTTTACGTTTACTCTCGTGTTAAAAATCTGAATTCTTCTAGAGTTCCTGATCTTCTGGTAGAGCGTGCATATATCTACCATCGACACTCCAAAGTCT
+
BCCC>BBBBCCBBBDCCJG:69BCCBCCCCCC@CCDG?CF@B?BCCCCCC?CBCBB?A?BBBB?B?AACBBBBAA>ACDCC2BB@CBBB=A???=AAB?BB?BABCAA>BBCCDAAA?BAA7=7=@>>CC>?:?@==:=;;;>A>>=?AAA<<<A=??>;::8:=AAA@AAAAA;A@@@>3<6<8<<>></>A@@@9@@@===?<==:>BAB/B:::B<A=AA=AA@@===<A<>>??<<5::?;?AA@@???@@A?????@?89699<><>=:::<CD>DBBB
@ATNG8:04901:02785
GATGGTAGCACACGGAGATCTCATCGTACTCATTCGTTTCGGAAGAGACAGGTACGTTAATAGTTAATAGCGTACTTCTTTTTCTTGCTTTCGTGGTATTCTTGCTAGTTACACTAGCCATCCTTACTGCGCTTCGATTGTGTGCGTACTGCTGCAATATTGTTAACGTGAGTCTTGTAAACCTTCTTTTACGTTTACTCTCGTGTTAAAATCTGAATTCTTCTAGAGTTCCTGATCTTCTGGGCAGACTCTCACACGCCTACCATCGACACTCCAAAGTCT
+
CCCBADC<99;=/0)///7<=>;;;<;;;=CCC?BAAA<?;:?9<;@CCBB?ACB:9045:<<>9B9=B===<==C9BB===+:939333,3::;4::;>BB?B@@=9:49;??A>>=@BAA<?7;;85577;49999058;;66./....33335068939=05,5==7:;@>A;;888*84:48888)56==A6><A@A;5////555)5/7886A:>>:>>>A>>>8:7;==@>?:<///)////669;@A?@?@@7;;@<@;;:=66733-39.333<
@ATNG8:04902:02808
GATGGTAGCTATACGTATATCTATGTACTCATTCGTTTCGGAAGAGACAGGTACGTTAATAGTTAATAGCGTACTTCTTTTTCTTGCTTTCGTGGTATTCTTGCTAGTTACACTAGCCATCCTTACTGCGCTTCGATTGTGTGCGTACTGCTGCAATATTGTTAACGTTAGTCTTGTAAAACCTTCTTTTTACGTTTACTCTCGTGTTAAAAATCTAGATTCTTCTAGAGTTCCTGATCTTCTGGACAGAGTGTGCAGATACTACCATCGACACTCCAAAGTCT
+
99//+//:?<<F;66>>BCCBBBBDCDCCCCC@DCEM?AA?A@C@@@DDE@CCA@@?A?AA@@9?444?@?AB<A<99878'7349998.8A@A>AA@:;:+00/99:5:<@?CB?@<;BB=@<A>>>>>??=AD=<1///....5565557722,25505;6A;>??;>>>?=9;////'/38(//<<<*66666.6/..777998+2222$.7...3326838222999283768899288;49;@BCCBBB@@@AAAAA@@@=:99?@@@BBD@DF?;::;
@ATNG8:04905:02786
GATGGTAGCACACGAGATCTCATCGTACTCATTCGTTTCGGAAGAGATAGGTACGTTAATAGTTAATAGCGTACTTCTTTTTCTTGCTTTTCGTGGTATTCTTGCTAGTTACACTAGCCATCCTTACTGCGCTTCGATTGTGTGCGTACTGCTGCAATATTGTTAACGTGAGTCTTGTAAAACCTTCTTTTTACGTTTACTCTCGTGTTAAAAATCTTGAATTCTTCTAGAGTTCCTGATCTTCTGGGCTGCGCTGATATGCGCTACCATCGACACTCCAAAGTCT
+
9;CC:BCBBBCBBA?;@;@?;;;;==;;;;;95=>B?:A>:C9<;;<<<B?CCBBB?B=@@?>8<7;@BAAA?;A::99:9$39493773&3::?9@?A=@A>989<8:3799::8=8=;@C>D=B==<=576:>A?@<886<;<<>>>>@@@>>=4;9:488189>AA@@@@AD9=9=@>2>-/-/7=;=,==---)//866567//+-9;9,8-/+/<373>>:=AA?@:;6;;>?@F??;>>>D;B>>>B>>=>??A>>>@BBA;>?AA@??AAA<AD:A;<<
@ATNG8:04906:02779
GATGGTAGATATATGCACGCTCTACCAGAAGATCAGGAACTCTAGAAGAATTCAGATTTTTAACACGAGAGTAAACGTAAAAAGAAGGTTTTACAAGACTCACGTTAACAATATTGCAGCAGTACGCACACAATCGAAGCGCAGTAAGGATGGCTAGTGTAACTAGCAAGAATACCACGAAAGCAAGAAAAAAGAAGTACGCTATTAACTATTAACGTACCTGTCTCTTCCGAAACGAATGAGTACGAGAGAGCACACGTGTCTACCATCGACACTCCAAAGTCT
+
<>>D?CCCBBBCCDCCCCCCCCBCD@CAB@BBBBBB@A?ABBBBBA?AC?C@BA@99989$89A@ABBBAA@@@;A9;9BAA1?@=??AAA9;9:;?AAACCB;;:;?CC@CCB<;<BBBCBDFDECCCDCC?A@::8;BDCCCCC?C@C;;7;CABBBBD?AABBBB>@??BB@>>>777.3994337788$8;99@BBB@AAB?B?A>AA6<7;@CAA>A@@@@@@@E@BCD>EAA?:::CABBCBBBBABBBCBB@??BB???@BB=>=A@@@A<>>9?;;;
@ATNG8:04912:02783
GATGGTAGTGTCATATGAGCAGTGTGTACTCATTCGTTTCGGAAGAGACAGGTACGTTAATAGTTAATAGACGTACTTCTTTTTCTTGCTTTCGTGGTATTCTTGCTAGTTACACTAGCCATCCTTACTGCGCTTCGATTGTGTGCGTACTGCTGCAATATTGTTAACGTGAGTCTTGTAAAACCTTCTTTTTACGTTTACTCTCGTGTTAAAAATCTGAATCCTTCTAGAGTTCCTGATCTTCTGGAGATACACATGATACTCTACCATCGACACTCCAAAGTCT
+
ADCE@CA;;;<<<?=:<<///:99:<99::555:656?5=;5:5455<===7<<<<?:@7;;;<8:5////////:;49:<<<(::7;<=@8==;:3944.5;7556<;:5;?B@AACD@CGH@C@BBBBAACE@CGGG?@@@@BCBBCABBAABBB@BIG?BB=@;@A?00/<<?7BBBBB6@;@4:::::';:?AB<B@A@BCC@@A5;<;<*;::;>;?B>B=AADCDAB6;4;@@ACC=@@A7;;@BBBCCCCCCCBBBCBBB?BBBCCC?@@?;?>;BABA
@ATNG8:04916:02764
GATGGTAGTACATGATAGACGACACCAGAAGATCAGGAACTCTAGAAGAATTCAGATTTTTAACACGAGAGTAAACGTAAAAAGAAGGTTTTACAAGACTCACGTTAACAATATTGCAGCAGTACGCACACAATCGAAGCGCAGTAAGGATGGCTAGTGTAACTAGCAAGAATACCACGAAAGCAAGAAAAAGAAGTACGCTATTAACTATTAACGTACCTGTCTCTTCCGAAACGAATGAGTACGATGAGAGAGCTCTCTCTACCATCGACACTCCAAAGTCT
+
CCBB9;<<A<@=A==BDCCCC@A@B@BCFADFDC;;9;;?:>AABB?BC?A?BBBBBCFD5C@BBCABDDFCCC=CB;;;;;*;C>C4;;;*;CD=CBAA@@B;;8;@DDABBB@BCBBBBBBCCCC@AACC?BCAA?A@CBBABB7;5<<;5;CBBBDCCABBBBCC?AB@BBB=@@999/8<<8<<<<=.;A<B8:9EAAAC>A>ABAC5:38=C;:49A959CC@D@BBB=BBB@BBCCCCBBBBBBBBBBBCBA@A???@A=@AA@>>>AAA=ED>C:98
@ATNG8:04920:02763
GATGGTAGTATATCGCGTCGCTATCCAGAAGATCAGGAACTCTAGAAGAATTCAGATTTTTAACACGAGAGTAAACGTAAAAAGAAGGTTTTACAAGACTCACGTTAACAATATTGCAGCAGTACGCACACAATCGAAGCGCAGTAAGGATGGCTAGTGTAACTAGCAAGAATACCACGAAAAGCAAGAAAAAGAAGTACGCTATTAACTATTAACGTACCTGTCTCTTCCGAAACGAATTAGTACATAGATATTCGTATAGCTAATCGACACTCCAAAGTCT
+
;;;;7;==::555;;;=<<BCCBBD:ACB@BA@A@A<@>BBAAABC?BC>A?BBBBCDEL3B@BBACCCFCBBB>CDCCDBD5CEAD@CCC;CCG@ABACBBB@@=@;@@:@CC?BBBCDCDCJGCCCBBBE@CCBB@BBBBCCBB@B@CBB?BCCBCCCC@??@AAA>::49?<8;;8788(88819<<<<.;><@:@@BB@@@;>;:9;=1716=BBB?BBAAA;:6:59??8?99499>>@CDBBCBBA??<?AACCBBACB<@?BBCBABC?BA<AB;;
@ATNG8:04920:02791
GATGGTAGTACATGATAGACGCACCAGAAGATCAGGAAACTCTAGAAGAATTCAGATTTTTTAACACGAGAGTTAAACGTAAAAAGAAGGTTTTACAAGACTCACGTTAACAATATTGCAGCAGTACGCACACAATCGAAGCGCAGTAAGGATGGCTAGTGTAACTAGCAAGAATACCACGAAAGCAAGAAAAAAGAAGTACGCTATTAACTATTAACGTACCTGTCTCTTCCGAAACGAATGAGTACGTGTGCGACGTGTCTCCTACCATCGACACTCCAAAGTCT
+
BBBE@CCCC>>DAAABC@@@B==?9;<@:?>>=@>295)59999::2558;3334455555#5.555599955.5<25545555$5:7=8>>>0;;<.65655::44058::5:<A=AB@;@@?BBBBBBA996:AA::65=<<:;?A?A=@:9.9=9;;<A@@DDBAAB=??9==;:77777)3771333333#3;68344=<BBB?B>778B>@<A=BAA<@@@AA;;5;4;;?9?::4::>?ABBAA>=:0//////:666<///6///33:75556==5<88=
@ATNG8:04935:02765
GATGGTAGCACACGAGATCTCATCGTACTCATTCGTTTCGGAAGAGACAGGTACGTTAATAGTTAATAGCGTACTTCTTTTTCTTGCTTTCGTGGTATTCTTGCTAGTTACTCTAGCCATCCTTACTGCGCTTCGATTGTGTGCGTACTGCTGCAATATTGTTAACGTGAGTCTTGTAAAACCTTCTTTTTACGTTTACTCTCGTGTTAAAAATCTGAATTCTTCTAGAGTTCCTGATCTTCTGGCGCTCTGTCACGTCTGCTACCATCGACACTCCAAAGTCT
+
:??@7;BEBCBCCBBCCCBGCBBBBCBBCCCBABCBF>DD?C@CD@@BCB?BGBBB@C?AACB9A7;>ABCCBBC@BC===+@A>?89947AAA=??A>AB?ABAABB<????CDCC?DAA=B=@@??;<;@<@AAA:><@???@@?@>@A:::>59;:9=><@=AAB@?????;==>AA5A5;5:::::*:>>>>4==>;;:BAAA;>?>>/>A@AB<@=@A=B@@@A??<?<A>:://*/995:>??>?>>>>>>>===>;;;5;:=A===???=BB9>>>>
@ATNG8:04937:02766
GATGGTAGTACATGATAGACGACACCAGAAGATCAGGAACTCTAGAAGAATTCAGATTTTTAACACGAGAGTAAACGTAAAAAGAAGGTTTTACAAGACTCACGTTAACAATATTGCAGCAGTACGCACACAATCGAAGCGCAGTAAGGATGGCTAGTGTAACTAGCAAGAATACCACGAAAGCAAGAAAAAGAAGTACGCTATTAACTATTAACGTACCTGTCTCTTCCGAAACGAATGAGTACAGAGAGTACGATATGTCTACCATCGACACTCCAAAGTCT
+
::<<@EDCCCCCAABBCCBBBCCBB?BGC@CCDBBB9;9;BDCCBB?CC?B?BBBCDDDD2C?CCDBBCCCCCC>CDCCCDD3CB=A4999.:@A=BABBDCCCB?B@CC?BBB?CCCCCCCCCCCCCBBBCBDDAA?@CBBCCA@;A;ABA>BDDFDDCC@AABCCC?AA@BBB<?>?@=8@<<8<<<<?.?A?B>??CCDCC>A>AAAA;?<?@CCCACCAAABB@C@CCC=C@@>@CBBBCCCCCAAAAACBBBBBB??><<7;@?@>?>@@@>AA=A?99
@ATNG8:04940:02780
GATGGTAGTATAGAGCTCTACATAGTACTCATTCGTTTCGGAAGAGACAGGTACGTTAACAGTTAATAGCGTACTTCTTTTTCTTGCTTTCGTGGTATTCTTGCTAGTTACACTAGCCATCCTTACTGCGCTTCGATTGTGTGCGTACTGCTGCAATATTGTTAACGTGAGTCTTGTAAAACCTTCTTTTTACGTTTTACTCTCGTGTAAAAATCTGAATTCTTCTAGAGTTCCTGATCTTCTGGGTGCGCTACAGTCTCTCTACCATCGACACTCCAAAGTCT
+
BBBB@CBBBBCCCDBBBCCBCCBBBDDCCCBB=A99:4;?;@>@@@ABBB@BBBBC>A>ACCC>A=ACCBBBBBB?@@@@@2@B?CCAA9>@@B>BBB>BB<A@ABBB?@@@?@@@A:@@@;A;A???>===:>???7;;>>>>>>@@@@A??>A;<><9>@:A=AA>>>CD@@;AAADD5@<@:==???/>>AAAA6;;;=<<==///>@>,6/7/=7>6//,/99;AAA;A;@@@@;:5:;;;1;?>@A>?@??A@@@@@A??:?DA99;95566=>466:>
@ATNG8:04940:02804
GATGGTAGAGTATCATGTGTATCTCCAGAAGATCAGGAACTCTAGAAGAATTCAGATTTTTAACACGAGAGTAAACGTAAAAAGAAGGTTTTACAAGACTCACGTTAACAATATTGCAGCAGTACGCACACAATCGAAGCGCAGTAAGGATGGCTAGTGTAACTAGCAAGAATACCACGAAAGCAAGAAAAAAGAAGTACGCTATTAACTATTAACGTACCTGTCTCTTCCGAAACGAATGAGTACGTGTGACGTACGTGAGCTACCATCGACACTCCAAAGTCT
+
4444.44<<<=66666>>>>C@>BA6:597>:<<;;9;@DCA@@CB499<@;?@A>?>>=,=259559<<9;;;)5599999(9:5:8<<<+<;9055:>>@??>=?=?=9===9999=@@=>DCCCCCCCC@BBAA=@@@B@A@C@EAC:;6:959=<<<7<;;55449=4::=9888==5:988//////#/65////6779:6;792226::=?GBA=BCBABADAC?BBB=BBB>@@DA?AA::9B@BDC?CB@A?@:888;6====>:::::7A@8?=78
@ATNG8:04904:02836
GATGGTAGTACATGATAGACGACACCAGAAGATCAGGAACTCTAGAAGAATTCAGATTTTTAACACGAGAGTAAACGTAAAAAGAAGGTTTTACAAGACTCACGTTAACAATATTGCAGCAGTACGCACACAATCGAAGCGCAGTAAGGATGGCTAGTGTAACTAGCAAGAATACCACGAAGCAAGAAAAAGAAGTACGCTATTAACTATTAACGTACCTGTCTCTTCCGAAACGAATGAGTACGTGTGACGTACGTGAGCTACCATCGACCTCTAGAAGTCT
+
@@BB?@?@B===BBBCCB;;;BBCEACCFACCCCCB@C@BBBBBBC?BE@B?DA@94449$:<BBC;;;;;;;@8;555<;<*<A<=@DED9BCCAC=;;CBB;;8;@CC@EBB;;;B;;;@@<@BB@BABB@CDCCA;;;BA;;;>B@CBB?<;:B;;;A=;::@??;:><9??;>=9937<<8:::::+;86;734::?AB=A=;;>>5:485>>=<@C@;;;<5:5:>>3<<<6000<>?CAAAAACBCBBBCB@@@ABBB?C;::AA?BBBAAA?BBCB
@ATNG8:04905:02828
GATGGTAGTGTCAGTGCGCGTCGTCCAGAAGATCAGGAACTCTAGAAGAATTCAGATTTTTAACACGAGAGTAAACGTAAAAAGAAGGTTTTACAAGACTCACGTTAACAATATTGCAGCAGTACGCACACAATCGAAGCGCAGTAAGGATGGCTAGTGTAACTAGCAAGAATACCACGAAAGCAAGAAAAATAAGTACGCTATTAACTATTAACGTACCTGTCTCTTCCGAAACGAATGAGTACGTGTGACGTACGTGAGCTACCATCGACACTCCAAAGTCT
+
CDFF<ABCCCBCCCCEIGDCBBBCC@CCHACCBBBB@C?AACCCCC@AA?A?ACAAABBB3B@BBAABEFBBBB=BABCCCC5CC@C@CCD;DCD@CABBCCBBB?B??@=@BB?BCBBBCCCCCCCBBB@D@DCCC?@999??>@>@?B??=@BBCCCCC@BCCABB?AA?BCF?AB???8?AA?BCCCC2CC?B>>>C>>;<6<6::DD7<8;CC@@?@C@@@EC@C>ABC>BAA>ABBBBCCBBBBBCCBBBBBBBBBBBBB@BBBCBBBAA@=??8?888
@ATNG8:04906:02823
GATGGTAGGACGAGCGTCTGAGAGGTACTCATTCGTTTCGGAAGAGACAGGTACGTTAATAGTTAATAGCGTACTTCTTTTTCTTGCTTTCGTGGTATTCTTGCTAGTTACACTAGCCATCCTTACTGCGCTTCGATTGTGTGCGTACTGCTGCAATATTGTTAACGTGAGTCTTGTAAAACCTTCTTTTTACGTTTACTCTCGTGTTAAAAATCTGAATTCTTCTAGAGTTCCTGATCTTCTGGGTGATCAGCGAGTATCTACCATCGATTCGAGGAAGTCT
+
BBBC@ECC@BC@@@@ABBBBCDAA<ADDDCCCADCCC=BB?B@BBBCCCC@CCCBB@BACCCD@C@CBBBCCCCC@CBBBB3BA?BBBB=BBBB>AAB?CB<@AAACCAGJBAACCCACBB?B@CCCCBAAC?@@@D<AACCBBBBBB@A@BBBC@DDD?CC>@>@BBBBBBBB=;;;;;.;>E@;<;;;*;AAAC>BBCFECICCB@BDEJ5DEDCC@BADB@CC;;;BB?B@CBBCCC?A@@A;@B<;;;;CBBBCHCCC;;8;AA;;;?BCFE@K@CC;;
@ATNG8:04911:02818
GATGGTAGAGTACAGTGTAGTAGACCAGAAGATCTGGAACTCTAGAAGAATTCAGATTTTTAACACGAGAGTAAACGTAAAAAGAAGGTTTTACAAGACTCACGTTAACAATATTGCAGCTGTACGCACACAATCGATGCGCAGTAAGGATGGCTAGTGTAACTAGCAAGAATACCACGAAAGCAAGAAAAAGAAGTACGCTATTAACTATTAACGTACCTGTCTCTCCGAAACGAATGAGTACTGTATCTATGTGTGCGCTACCATCGACACTCCAAAGTCT
+
AACB:BBBCCBBCBBBBCCIEDCBB@CCC@CCBCCD@C?CBCCCCB?BB@D@BBBBBBBB3B?BBDBBBCBBBB:A@;;;;;*;@=@=BBB9BCC@CCDCCCDBB@C@CC@BBB@CBABCDDDBBBCCCCBB@BCCC;<;BBA@@C?GFECC@DCCCDEBB?BCBCCB@BB?AAA>AABBB;????ACCCC3BB?B???CCCCB?B@BBB@:=8=>A;;8;BCABDCB?BCC?BBB@BABBBBBCCCBBBBAAACCAAABAA98188?@@@B>>=7;;3?:::
@ATNG8:04917:02836
GTGGTAGCAGACGTGACAGAGCGCCAGAAGATCAGGAACTCTAGAAGAATTCAGATTTTTAACACGAGAGTAAACGTAAAAAGAAGGTTTTACAAGACTCACGTTAACAATATTGCAGCAGTACGCACACAATCGAAGCGCAGTAAGGATGGCTAGTGTAACTAGCAAGAATACCACGAAAGCAAGAAAAAAGAAGTACGCTATTAACTATTAACGTACCTGTCTCTTCCGAAACGAATGAGTACGATGAGAGAGCTCTCTCTACCATCGACACTCCAAAGTCT
+
8//)///9<;;>;;;=>C?EAAAA;>>B<;?@@AA<@;@@@AA@A>A?=A584768999$/(///6676768:1//0////$//5<4;;;1;=?9=??CC999D7:69B9@B>>??A<@?;;6559999>95:???;?ACBBABB4;6;A@=@B;;;BBC?;::>?B498<777=?:::=59883//////#/:(////88@AC=A:999>6@6=;AAB?ACCBB@@=@>@?>9>:929=999@@?>?@@@ABAAA@B>>=>>AA<A;888:9998.66(7<<7
@ATNG8:04918:02827
GATGGTAGTATAGAGCTCTACATAGTACTCATTCGTTTCGGAAGAGACAGGTACGTTAATAGTTAATAGCGTACTTCTTTTTCTTGCTTTCGTGGTATTCTTGCTAGTTACACTAGCCATCCTTACTGCGCTTCGATTGTGTGCGTACTGCTGCAATATTGTTAACGTGAGTCTTGTAAAACCTTCTTTTTACGTTTACTCTCGTGTTAAAAATCTGAATTCTTCTAGAGTTCCTGATCTTCTGGGTGCGCTACAGTCTCTCACATCGACACTCCAAAGTCT
+
@AAD@CCCBBBBBCDDBBBCECEBBCDBBBCC?CCCC=BB=A=BBBB@???AAA?A?A?AAAA>B<@@BBAAACC?BBBBB3BB?BBAA:AAAA>AAC?BB;779CBB@BAAAA@==7>AA9=7=??@A===;CC==9=??>==>AAAA>>>>>>7=@==AA<@;A>>>AAA@?9?AAAA/A=C:??AAA.AA8991666///>89=<AAAA/A>==C=A=@@<@AAA>>><?=?@@@>>8><<<7<<<A>>>?AAA??>@@@@@@>@@A?>>?:??7?>88
@ATNG8:04930:02833
GATGGTAGTCTCAGATAGTCTATAGTACTCATTCGTTTCGGAAGAGACAGGTACGTTAATAGTTAATAGCGTACTTCTTTTTCTTGCTTTCGTGGTATTCTTGCTAGTTACACTAGCCATCCTTACTGCGCTTCGATTGTGTGCGTACTGCTGCAATATTGTTAACGTGAGTCTTGTAAAACCTTCTTTTTACGTTTACTCTCGTGTTAAAAATCTGATTCTTCTAGAGTTCCTGATCTTCTGGGTCTCTCTCTCACGCACTACCATCGACACTCCAAAGTCT
+
<BBB?CBBBCCCABAC@?A666=6:9B==<=<:=B>C>9;696@566;;<8@AA;626:>==B@C?BCA@<9999344444$4838000(////)/<>9>?265<<?<7<CCAB@BB=AAA=@=ABBCDCAA?ADCD@DCCBEEBBCBBB;;;@@5;;:9>C?C@C@A@@@@@A>BDDDD792:;;;;;;*;@@A@;@>@996999;.5595$5/////)/:39=;=>::8<8<;<A<<;=999,5599?@CCCBBABA@BB;;:;DBAB@@@;?299.;@??
@ATNG8:04931:02825
GATGGTAGCAGACGTGACAGAGCGCCAGAAGATCAGGAACTCTAGAAGAATTCAGATTTTTAACACGAGAGTAAACGTAAAAAGAAGGTTTTACAAGACTCACGTTAACAATATTGCAGCAGTACGCACACAATCGAAGCGCAGTAAGGATGGCTAGTGTAACTAGCAAGAATACCACGAAAGCAAGAAAAAGAAGTACGCTATTAACTATTAACGTACCTGTCTCTTCCGAAACGAATGAGTACCTCTCAGACGCTCGTCCTACCATCGACACTCCAAATTCT
+
@@BA?BBBBBCC@@@ECCBABDCCC@CCC@CCCBBB@C@CCCBBAB?CC@C?BB>??CCC3B?BBBBBBBABAC:??;;;;;*;B>B<AAA7ABBDFCCBDBBCD?C@BB?CBB@CBBABBCCCCCCCBBBB?BCBB?A@@@AAAA=A?A@@>ACCDDCCC?CCBBBB?BB?BBB?BBBBF?AAA?AFEDD3BA?BAAABB>=A496;>??7;7;DCCC@CC@@@CC7:9:CE>CCA?CCCCBBB?ABBBCBBBBBBBA;;7:==:=ADABBB>==:>A:A<@@
@ATNG8:04934:02816
GATGGTAGATATATGCACGCTCTACCAGAAGATCAGGAACTCTAGAAGAATTCAGATTTTTTAACACGAGAGTAAACGTAAAAAGAAGGTTTTACAAGACTCACGTTAACAATATTGCAGCAGTACGCACACAATCGAAGCGCAGTAAGGATGGCTAGTGTAACTAGCAAGAATACCACGAAAGCAAGAAAAAGAAGTACGCTATTAACTATTAACGTACCTGTCTCTTCCGAAACGAATGAGTACACACTCTCATATGACACTACCATCGACACTCCAAAGTCT
+
DEBB9;;;<@=@=666<;;;=<<<A8<<??BBBCCC@B<@<@:;00,/:)/)/33333333#31778?@@AAA@A;?:;9:>:'4506:?@@2>>@:B=BBBAB;;7;>AA=AAA7:;99>999BBBECBBBCAC@@@@BBBABCDC>B=B;;7;BBBBC@@?@BBBBB@BB?BCB>ABCFC<AAB>AABBB2@A@::9?A@998:>9==<<8<::9@;;4;?>=?@@;@<>>>9?@@;@??>@>==77787?AA778?C??BBBB?BB=<<B><>>=A@;AA:9
@ATNG8:04938:02843
GATGGTAGCTCACGTACGTCACACGTACTCATTGTTTCGGAAGAGACAGGTACGTTAATAGTTAATAGCGTACTTCTTTTTCTTGCTTTCGTGGTATTCTTGCTAGTTACACTAGCCATCCTTACTGCGCTTCGATTTGTGCGTACTGCTGCAATATTGTTAACGTGAGTCTTGTAAAACCTTCTTTTTACGTTTACTCTCGTGTTAAAAATCTGAATTCTTCTAGAGTTCCTGATCTTCTGGTATGACTAGTGTACTACTACCATCGACACTCCAAAGTCT
+
BBBB@BBCBCCBCBBFCCBCBBBCCCCCCCCC?CCC>CC@C@BABCCCD?CCCCC?C@DDDD?B?BCCCCBBBB@@@@@@2@C?BBBB>BC@?=?BB>BB@CBCCBB?BAA@BCAA>CCD?B?BBAB@BBC?CBBBA9>>>=???@BBBBB>><>BA<>><><?BBCBBBBB?B@AAA9A?C?AACDD3BABBB;A=A>>=A;8808><>/=;;;@;?;==:=@@@=>==E=@@??;:7;AC>BB@@=AACCABABCCCAB==:<>==?@>@?>=CD8>>>>
@ATNG8:04939:02812
GATGGTAGTGCGTGAGAGAGAGACCCAGAAGATCAGGAACTCTAGAAGAATTCAGATTTTTAACACGAGAGTAAACGTAAAAAGAAGGTTTTACAAGACTCACGTTAACAATATTGCAGCAGTACGCACACAATCGAAGCGCAGTAAGGATGGCTAGTGTAACTAGCAAGAATACCACGAAAGCAAGAAAAAGAAGTATGCTATTAACTATTAACGTACCTGTCTCTTCCGAAACGAATGAGTACGAGAGAGCACACGTGTCTACCATCGACACTCCAAAGTCT
+
A=BC@CBCBBBBBBBCCCDCAA@??<ACC@CCCDBB@B?CADABAC@BB?A>??@=??>?+?>FCBBBBB@???5;<<;;;:$:>295;;;*;AB=BAACCCBBB@BADE@CBB@BBCBCECCCBBCCCCAA?AEDC?BBCAAA::6;@BAB?BBCCCBBD@BBCBBA?BB?BBG=?@BBE:??@;99999(:A?C@?>BBBCF>=8<=;:1818=BBB@BCA@@@B?BADFD=CDD?A??BBBBBBBCBBBBBBBA>>>AAAAA<:;???@??>>;>A8?:::
@ATNG8:04942:02835
GATGGTAGCGCACACATAGATACAGTACTCATTCGTTTCGGAAGAGACAGGTACGTTAATAGTTAATAGCGTACTTCTTTTTCTTGCTTTCGTGGTATTCTTGCTAGTTACACTAGCCATCCTTACTGCGCTTCGATTGTGTGCGTACTGCTGCAATATTGTTAACGTGAGTCTTGTAAAACCTTCTTTTTACTTTTACTCTCGTGTTAAAAATCTGAATTCTTCTAGAGTTCCTGATCTTCTGGGTCTCTCTCTCACGCACTACCATCGACACTCCAAAGTCT
+
555<7<@;ACCCCDDCCCCCBB;;;CCCCCBB>AAAB=BB@B@BBCECCC@BCBBB@B@CBBB:;9;DB@@ABCC5<<;<;*;B=@@EK@B@BA>BAB?BH?<<;CCCFEECCCCCDACCC>B>ACCBBB::8:@BB?CCCDCCCCCCCCCBDCC@BBBADD@D@BBBBBCCDCABBCDD;C?C=@@@@@,?A@AA9BBCBBBBBCC@BMIE3CCCBC@D@CC@CFDEACA?A>:::;CC?BBFF?DDDBBBCCCDBB@A@B@@A@BBBAAAA@@@399.:===
@ATNG8:04947:02829
GATGGTAGTATAGAGCTCTACATAGTACTCATTCGTTTCGGAAGAGACAGGTACGTTAATAGTTAATAGCGTACTTCTTTTCTTGCTTTCGTGGTATTCCTGCTAGTTACACTAGCCATCCTTACTGCGCTTCGATTGTGTGCGTACTGCTGCAATACTGTTAACGTGAGTCTTGTAAAACCTTCTTTTACGTTTACTCTCGTGTTAAAAATCTGAATTCTTCTAGAGTTCCTGATCTTCTGGCGCTCTGTCACGTCTGCTACCATCGACACTCCAAAGTCT
+
>>C>@CCCCCCCCDCCACBIDCCBBBCBDB@@<@AAA<AA?A?@@@CCCC@BBA?>=>?BBBB?B@BBBBB><?@;9777*386=@>=8=CCC>AAB?B?>?>BDCC?>>AAACAA499?;A:>>>;;>>@=BA@@<@>>>AA@>??B??<>=>4::===B;?<?@AB???;;5;>??@5>:=:8888)/;<=@2;///:;9<::18898(9;;;B=A<??<@A@@@??<?<??A@@@765;5///8899??@@@@;;;@@@@<AAA@@@A>>>;@A:A>==
@ATNG8:04899:02885
GATGGTAGCGCATATCAGCGCAGCCCAGAAGATCAGGAACTCTAGAAGAATTCAGATTTTTAACACGAGAGTAAACGTAAAAAGAAGGTTTTACAAGACTCACGTTAACAATATTGCAGCAGTACGCACACAATCGAAGCGCAGTAAGGATGGCTAGTGTAACTAGCAAGAATACCACGAAAGCAAGAAAAAGAAGTACGCTATTAACTATTAACGTACCTGTCTCTTCCGAAACGAATGAGTACAGAGAGTACGATATGTCTACCATCGACACTCCAAAGTCT
+
--5505.--::A9=;CBBBBBBDCC=BB@=665;::1626=BDBCC@BC=@<?ABCCDCD5C@CCCDCCCDCDD>GCBBBBB5AA=B4;;;.;AB?BCDBCCFFD@B@BB@BCC?BACCCCCCBAADDCCCC@BC@@<@B@@BCAA>B@CCB@BCCCCCCC?CCCCCC?AB?BBA<?>?@=8@??;>ACCC3BB?A:99BBBEE>A>ABBC?C?CFIBB@BBBBCBB@C@CCC>CBA>AAABBBBAABBBBBCCCCBBBBBBB@@<@BBDCCAAA>=DD>BAA@
@ATNG8:04903:02871
GATGGTAGGTGCACATGAGTGTATCCAGAAGATCAGGAACTCTAGAAGAATTCAGATTTTTAACACGAGAGTAAACGTAAAAGAAGGTTTTACAAGACTCACGTTAACAATATTGCAGCAGTACGCACACAATCGAAGCGCAGTAAGGATGGCTAGTGTAACTAGCAAGAATACCACGAAAGCAAGAAAAAGAAGTACGCTATTAACTATTAACGTACCTGTCTCTTCCGAAACGAATGAGTACAGAGAGTACGATATGTCTACCATCGACACTCCAAAGTCT
+
999:@ADA@BCBC;;@CCCCCBB@@=@BC@AAADBB?B@CCCDCCC?CC?B@BDC99999*9?DCCCDCCCBB@:@C9999*;C>A5;;;.;DD@CCBBCCDCC?B>BB?BBB>AABBCCCCCCCCCCCCC=BDCC?BBBBA@AA?B?BAA>ACCCCCCC?CCCBBB>BB>AA@<@@AA@9A>><>CCCC3CC@B>>>CCCCC?@<@@>>;>;?ACCCACCCCCCC@C@CCC=CBB@CBBBBBBBAAAABAAAABBBBBBBBAB?@BBBBBBBB?<CB<B@A@
@ATNG8:04914:02870
GATGGTAGCATCATGCATATCTCACCAGAAGATCAGGAACTCTAGAAGAATTCAGATTTTTAACACGAGAGTAAACGTAAAAAGAAGGTTTTACAAGACTCACGTTAACAATATTGCAGCAGTACGCACACAATCGAAGCGCAGTAAGGATGGCTAGTGTAACTAGCAAGAATACCACGAAAAGCAAGAAAAAAGAAGTACGCTATTAACTATTAACGTACCTGTCTCTTCCGAAACGAATGAGTACAGAGAGTACGATATGTCTACCATCGACACTCCAAAGTCT
+
<BCC@CACBCCBBBBCCBABBCCBC>ADD=@@A@@??B?ACE99;C@CC?C@AA??8===+=8BCC@?>B@??>6<>;9999$4;:;9>>=.>B@=BBBCICCCB@C?BG@DDD=@@AACCDCCBBCCECCC@CBBB@BBAAAA@@<@?BBB@BDBBBBDD@CCBB??=??<?AC9><9889*9<<89:::::%9@;@:89C?>:6+/*.78:)/-/ACBB?BCCBCCC@B@AAA;@<<8<998>BABBBCCCCAAACCCCCBBB8828<=:;9=<<=8AA;ABAA
@ATNG8:04915:02860
GATGGTATCATGATAGACGACACCAGAAGATCAGGAACTCTAGAAGAATTCAGATTTTTAACACGAGAGTAAACGTAAAAAGAAGGTTTTACAAGACTCACGTTAACAATATTGCAGCAGTACGCACACAATCGAAGCGCAGTAAGGATGGCTAGTGTAACTAGCAAGAATACCACGAAAGCAAGAAAAAGAAGTACGCTATTAACTATTAACGTACCTGTCTCTTCCGAAACGATTGAGTACTGCGTCTCACTCTCGCCTACCATCGACACTCCAAAGTCT
+
CBBB@BCBBCCCCBCBBFCCCCC@CCC?CCCCAB>B@BCBBBBB@BC@B>A?CAAA@@0@=BBCBCBEECCF=@A:::::*;B=A>BDD<GEGAECDCCCCCC?B?BB@CCC>A@BBBBCBBDDCBBBCC@CIBB?BBBCCCBB?C@CCC?BCCCCCCD@AAACDD@AA>@CC>AABBB=BAA>AFDCC3BB?BBABCCBBB?B?BBBB?B>B?CCCACCCCC@@<@=@@?<A@@@?BCBCBBBBBDCCCBBCBCBBCC@BCB@BBBBBBBDCC?BC>C@?@
@ATNG8:04915:02875
GATGGTAGCTCTGCTCTGACTCTCGTACTCATTCGTTTCGGAAGAGACAGGTACGTTAATAGTTAATAGCGTACTTCTTTTTCTTCTTTCGTGGTATTCTTGCTAGTTACACTAGCCATCCTTACTGCGCTTCGATTGTGTGCGTACTGCTGCAATATTGTTAACGTGAGTCTTGTAAAACCTTCTTTTTACGTTTACTCTCGTGTTAAAAAATCTGAATTCTTCTAGAGTTCCTGATCTTCTGGTGTCGTCTATCATGTACTACCATCGACACTCCAAAAGTCT
+
4:>?5:@AAACBBBBBCDCCBBCCDBCBBBBB@BCDC?CC@C?BBCCCCC@CCBBB?B@BBCC?B@CKFGCCCFD>BBDDC5BB?@@@<@BCC@DBB?@@9@???BC?BBBCCBBB?BCC?B?BBBBBBCC?BBBB?BABBB??@?A@@@@AAA=CBBABB@BAFBDCFCCBC7;;AAA7@=B?A@GGL5CC;;;0;;BBBBBA@A4;;<;<%;<<@@@D>AB?AAABA?@=??>;;>00,00@:;:9BA@000:>>0/09:>99.48;9::::371737&9:==
@ATNG8:04915:02899
GATGGTAGATACTCGCTGATACACCCAGAAGATCAGGAACTCTAGAAGAATTCAGATTTTTAACACGAGAGTAAACGTAAAAAGAAGGTTTTACAAGACTCACGTTAACAATATTGCAGCAGTACGCACACAATCGAAGCGCAGTAAGGATGGCTAGTGTAACTAGCAAGAATACCACGAAAGCAAGAAAAAGAAGTACGCTATTAACTATTAACGTACCTGTCTCTTCCGAAACGAATGAGTACACATCGTCGTGTCGTGCTACCATCGACACTCCAAAGTCT
+
CABC@:9;CBBAA@@ACBBAAABAB=CDB>BAA?;;5;5:=<=?@C?BB?C@AA997@@@.@;>>?@@@B@B@A8?7;4444$4;39.555&5::6<666>@?6;<:?CD@BBCAEDB@AADDFGFEBBBCC?BBCD@DABCBDA@<@=@AA?BBCCCCCC@AAAC@?=AD8:9C288<<<,77;5<<>=>,<?8<<<?CAA=>=B<>>>@=C<>>BBB>@@@ABCC@C?DDC>CCB?AAAABAACCA>???@@CCA@?CCCDBB?BBBBAAAAAA?AC;A999
@ATNG8:04915:02903
GATGGTAGTGTGTCTCTGAGAGTAGTACTCATTCGTTTCGGAAGAGACAGGTACGTTAATAGTTGATAGCGTACTTCTTTTTCTTGCTTTCGTGGTATTCTTGCTAGTTACACTAGCCATCCTTACTGCGCTTCGATTGTGTGCGTACTGCTGCAATATTGTTAACGTGAGTCTTGTAAAACCTTCTTTTTACGTTTACTCTCGTGTTAAAAATCTGAATTCTTCTAGAGTTCCTGATCTTCTGGGTCTCTCTCTCACGCACTACCATCGAATCACGAAAGTCT
+
B@@@8994455==B@<<>B@@A:59<<<<<;?@CBBB=CC@C@CBCBCDF?BBBBC?B?CDGEACBCCBBBBAA@;AAAA@,>D;@@AF<BBAA=@@<9<>+00><<@?@CCCBBBD?BBD?C?CDBBBCCEACCCJ=AAB<;:BBCCA@ABCBE@DBB@BC?B?AA@ACAAAB<:;9:9*9;>;:::;;*;AAAB.000000///<.5555$5::996;49955556<<>:A<=;;;BA<@ABB:ABBBB;;;CBDABCCCBBB?;;;BB?@@@AA@A8@A@A
@ATNG8:04920:02905
GATGGTAGCGCACACATAGATACAGTACTAATTCGTTTCGGAAGAGACAGGGTACGTTGATTAGTTAATAGCGTACTTACTTTTTCTTGCTTTCGTTGGTATTCTGCTAGTTATCACTAGCCATCCTTACTGCGCTTCGATTGTGTGCGTTACTGCTGCAATATTGTTAACGTGAGTCTTGTAAAACCTTCTTTTACGTTTAACTCTCGTGTTTAAAAATCTTGAATTCTCTAGAGTTCCTTGATCTTCTGGCTCTCGTAGACAGATACTACCATCGACGACTCCAAAGTCTATCACCGAC
+
////)//9?;455555559<<<55555599.526>>>3;:.4.444444391/////)///)//:4:*//66///66167;;;;)33,3322'.//(/(-550-///77783/..9//.7:49567;3/..--....39662555=88//(////99:<?07552777=;8<<;<9;7727;>>?5>9@78888(6=///*/5:>///66/56'5;;;.88;4:=081669;5558859*/*/:69<6///066896::AAAAA<=775566476688///8996==4>:@777666(***
@ATNG8:04926:02909
GATGTAGGTGCACATGAGTGTATCCAGAAGATCAGGAACTCTAGAAGAATTCAGATTTTTAACACGAGAGTAAACGTAAAAAGAAGGTTTTACAAGACTCACGTTAACAATATTGCAGCAGTACGCACACAATCGAAGCGCAGTAAGGATGGCTAGTGTAACTAGCAAGAATACCACGAAAGCAAGAAAAAGAAGTACGCTATTAACTATTAACGTACCTGTCTCTTCCGAAACGAATGAGTACGAGAGTCAGAGCAGAGCTACCATCGACACTCCAAAGTCT
+
<<<==;;7;<<===BCCCCCBBABACCD@CDCC@@>@=@@BBBBB?BB>B?BCCBBBBB5B@BB;;;;;;CCC<BB;;<;<*;E=A4;;;-;AB>BB@ACCCFD?B???=?AB?BBBDDAAACCCDCCBBC@CBAA?BCCCBBBC<@=@@@<@EDCCCA@>@DB@??@BB?B@@6:9<==5<=>8?AABB3AC?@899?CCBB?B?BBBB<?<??CBB?BBBBBCEAE?BCC=B@A>@@ACAAAABB?:::ACAABECBAAA@@<@AAADD?@?@<??9C@@@
@ATNG8:04930:02877
GATGGTAGTATCTGCACACTCTGTCCAGAAGATCAGGAACTCTAGAAGAATTCAGATTTTTAACACGAGAGTAAACGTAAAAAGAAGGTTTTACAAGACTCACGTTAACAATATTGCAGCAGTACGCACACAATCGAAGCGCAGTAAGGATGGCTAGTGTAACTAGCAAGAATACCACGAAAGCAAGAAAAAGAAGTACGCTATTAACTATTAACGTACCTGTCTCTTCCGAAACGAATGAGTACTGTATCTATGTGTGCGCTACCATCGACACTCCAAAGTCT
+
CCCC;@ACCCAB=A<<==@CCKCGG?CCEACC;;;@<@=AAA@959=@>9>=:;000:::':9>@@BB@B;BCC>979@@@>09;79?BFD9CCFABBCCAAA;;9;=BC@BBCACDD@C@BCBBAAABBBB@BCCC;;;@@ABA@=@>A;;7;CDDECCC@CBBBBB@BC?CCC=AAEDD8?9:3:?>>@.AB?ABBBA9:8@=A=A@@@<@<??LCC?BCB@@@B@C?CBC>DAB@?@?BBCAAACCAAACBBBCCCBBBBBB?>>>AA==>>>8=A6AAAA
@ATNG8:04931:02906
GATGGTAGTAGTACACTAGTCATACCAGAAGATCAGGAACTCTAGAAGAATTCAGAATTTTTAACATCAGAGAGTAAACGATAAAAAAGAAGGTTTTACAAGACTCACGTTAACAATATTGCAGCAGTACGCACACAATCGAAGCGCAGTAAGGATGGCTAGTGTAACTAGCAAGAATACCACGAAAGCAAGAAAAAGAAGTACGCTATTAACTATTAACGTACCTGTCTCTTCCGAAACGAATGAGTACTACTCTCAGAGACACACTACCATCGACACTCCAAAGTCT
+
-55506>@B=;;;>=>>=;5544493944.49555:.5./-8----(-8383/55505AC>+;48<:///7789:991/////////#/:060688+6//(/8:999839151792:=<399<=CBBBBBBBCBBAA>A????BB??>A?>6<7<?@>B999::9B?BBA>>>:=A;;;;388?@@:@@@;?DDDD/==6:///;:;:;:>:=>>A9>777=9929???@???B?BBB=BBB????DDDF@@?B@@@A?>>BC>??AA@@>A88888888;5;?6A@@A
@ATNG8:04935:02899
GATGGTAGCTCACGTACGTCACACGTACTCATTCGTTTCGGAAGAGACAGGTACGTTAATAGTTAATAGCGTACTTCTTTTTCTTGCTTTTCGTGGTATTCTTGCTAGTTACACTAGCCATCCTTACTGCGCTTCGATTGTGTGCGTACTGCTGCAATATTGTTAACGTGAGTCTTGTAAAACCTTCTTTTTACGTTTACTCTCGTGTTTAAAAAATCTGAATTCTCTAGAGTTCCTGATCTTCTGGAGATACACATGATACTCTACCATCGACACTCCAAAGTCT
+
<<<<?BBC@@BA;;6<<<<CCBBBCCDBBBBB?BBBB=BC@C@CBCBCCC?@@CCC@C@CCCC?A<@?BBBBDCB@BBBBB3@>8=8999+9@AA>A::89@<?@BBBB?BBBBBBBB>BAA=A=A>>>@@@A<AAAA<A>>>????AAAAA?@?@<>>>=BA;><>>>>>A???<===BB5B<?<?@@@@/<=676-8>>888A>==>)88888%9888=<@<;;;BBD;9:6@///>@;;7;>@:;;;ABDDA===AAAAAAA>>9@@@AAAA@@@<??6><66
@ATNG8:04937:02888
GATACATATCGTACTCTCTGTACTCATTCGTTTCGGAAGAGACAGGTACGTTAATAGTTAATAGCGTACTTCTTTTTCTTGCTTTCGTGGTATTCTTGCTAGTTACACTAGCCATCCTTACTGCGCTTCGATTGTGTGCGTACTGCTGCAATATTGTTAACGTGAGTCTTGTAAAACCTTCTTTTTACGTTTACTCTCGTGTTAAAAATCTGAATTCTTCTAGAGTTCCTGATCTTCTGGTATACACACTCGCTCGCTACCATCGACACTTCCAAAGTCT
+
BBBBBCGBBBBBECCCCDFABACCCCB?BBBC>CC@C@DCCCBCB@CCEDD@D?BBBB@B@CCBCCCCBB?AA@A@2@A>AAAA:@BBA?@@@@AA8::9CAB?BBBCBBBD?BBB?A?BA???BB?=AAAA;??AA>>>@@@>>>>>@@;>>@<AD=D8>>?AB?>>><@@@BB5B<B:>?BCC/@@=@@067:///;67;;?@?@/;:::?;A;@@9@C@@?>?>E=>>>>>?:>>>:??>==@===>?AAA;;;?CC=@@AB===;;7;=AA:889=
@ATNG8:04940:02878
GATGGTAGTGTCATATGAGAGTGTGTACTCATTCGTTTCGGAAGAGACAGGTACGTTAATAGTTAATAGCGTAACTTCTTTTTCTTTGCTTTCGTGGTATTCTTGCTGGTTACACTAGCCATCCTTACTGCGCTTCGATTGTGTGCGTACTGCTGCAATATTGTTAACGTGAGTCTTGTAAAAACCTTCTTTTTACGTTTACTCTCGTGTTAAAATCTGAATTCTTCTAGAGTTCCTGATCTTCTGGACAGAGTGTGCAGATACTACCATCGACACTCCAAAGTCT
+
5<<=@CC@A@=B>?@CBDBCBBBB@@;55@@C@CCBB=BDAC<:5555594999>;5;79=993=49=5////)/7377788)89;3;;<@4:;:93955.595:5655;8<>>@==9;8;BC<@<@@@@>@?>:?A@@=BCBBCBCBBBAA;;:AB<AAA>BB@C>BBC@@@@AA>?:;:;;);4;4;:999':@DDC=C9;9>;5959.555'59955169>>9699995>5:5;==;;?8@@A?BBBBBABBAA;:;A@ABBBB>@@AA>>>0009<>3>009
@ATNG8:04941:02905
GATGGTAGTATCTGTCTACGAGAGCCAGAAGATCAGGAACTCTAGAAGAATTCAGATTTTTAACACGAGAGTAAACGTAAAAAGAAGGTTTTACAAGACTCACGTTAACAATATTGCAGCAGTACGCACACAATCGAAGCGCAGTAAGGATGGCTAGTGTAACTAGCAAGAATCCACGAAAGCAAGAAAAAAGAAGTACGCTATTAACTATTAACGTACCTGTCTCTTCCGAAACGATGAGTACTGTTTCTATGTGTGCGCTACCTTCGACACTCCAAAGTCT
+
<<CC@CCCC==AA@;996;;>>><@8<<<7<<666A;A;CAAABBC?BB>A>AAABBBBB3B?BBBBBCBBBBE=?=;<<<<*;A=?5:;;&999.5>9>@@99=2;4:A>ABB>BBC?@@<<666<;<<95.4449;;ADCCCCB@C@@AA=:::ABBAA<@>>=<<;78173333377.7864666666$//(/99877;65/2-26::2<;99@@A>BBDCCCC?C?AAF>AA@::99@@@???C>BBBBBBB?@???DCC@A=;;;;;=?@:BC><::A
@ATNG8:04943:02893
GATGGTAGTATCTGCACACTCTGTCCAGAAGATCAGGAACTCTAGAAGAATTCAGATTTTTAACACGAGAGTAAACGTAAAAAGAAGGTTTTACAAGACTCACGTTAACAATATTGCAGCAGTACGCACACAATCGAAGCGCAGTAAGGATGGCTAGTGTAACTAGCAAGAATACCACGAAAGCAAGAAAAAAGAAGTACGCTATTAACTATTAACGTACCTGTCTCTTCCGAAACGAATGAGTACACATCGTCGTGTCGTGCTACCATCGACACTCCAAAGTCT
+
CCBB?BBDCC@AAA;CDDCCC@?AB=AAA=A@B@@@?B=ABC<;:C@DD?B@::9AAAAB2A>BB:::BDAAAA9?<>9:::0>?;?2:;;-;BB?CCBBBBB;:6;@CC@CCC@CECCCCBBCBCCCCCFDADCAA>ACA@@@@@<A?BAB@BCCDCCCD?BABBBB@CC?BBB?BBAAA;<<<999::::%:?<@999BCBAA7;8:>AA8=9=>A;;8;BAABBB@C?BBC>BAA?BBBBBCBBBBB999@?@A:::@:98>?<?DBBBBBBAA>AA;A99:
@ATNG8:04907:02910
GATGGTAGGCGTGTGAGAGTCTGCCCAGAAGATCAGGAACTCTAGAAGAATTCAGATTTTTAACACGAGAGTAAACGTAAAAAGAAGGTTTTACAAGACTCACGTTAACAATATTGCAGCAGTACGCACACAATCGAAGCGCAGTAAGGATGGCTAGTGTAACTAGCAAGAATACCACGAAAGCAAGAAAAAGAAGTACGCTATTTAACTATTAACGTACCTGTCTACTTCCGAAACGAATGAGTACGATGAGATCTCGTGTGCTACATCGACACTCCAAAGTCT
+
@;BA?B@?=@AAACCBCCAABB;;905@A:FCCC;=9;?BB@AACB@CC8;6;@@?@@@@0?=AA???AAAAAD>BBAACCC3A@<?3:9:*9<;;99///6663.538726..(.33577;9;A>;>=@A@=<;;B;>===>>>@=C=BCC@BB@@?BCA?>::;00+/;9==?6;?887.7=927@A==+77.6658///355.55;;56/619<=AA<@??;;;;=5;6:@B:?BB=@@BC@@@@00088///><=9:;@@@>>>>?===?;;;<?C6><;;
@ATNG8:04908:02911
GATGGTAGTACATGATAGACGACACCAGAAGATCAGGAACTCTAGAAGAATTCAGATTTTTTAACACGAGAGTAAACGTAAAAAGAAGGTTTTACAAGACTCACGTTAACAATATTGCAGCAGTACGCACACAATCGAAGCGCAGTAAGGATGGCTAGTGTAACTAGCAAGAATACCACGAAAGCAAGAAAAAGAAGTACGCTATTAACTATTAACGTACCTGTCTCTTCCGAAACGAATGAGTACGTGTGCGACGTGTCTCCTACCATCGACACTCCAAAGTCT
+
AABB?BCBBCDCBBBBBBBC@@@BB@BCC@FCCIAA?@?BBABB:96:A>A>@@C;;;;;;%;=EBBCBBCCCFD>CA@????,;;4;5;;;6;AC=CBAABCCBC@D@CC@CDD?BABDDDAA?@@BEDDDD@CCCC@CCBBBAAC?A=B:::;FCCBCCB?CCAA@A@AA?:::;==988-:<>;>AAAB3AD@C::9ECBAB>A>AABB>A>A>CGE@CCAAACCAC@BBB<BBB?ABCBBDC@@@A???A@AAAA???=???;?BBBBBBCBA>BF>C???
@ATNG8:04908:02942
GATGGTAGTGATACAGATCAGACACCAGAAGATCAGGAACTCTAGAAGAATTCAGATTTTTAACACGAGAGTAAACGTAAAAAGAAGGTTTTACAAGACTCACGTTAACAATATTGCAGCAGTACGCACACAATCGAAGCGCAGTAAGGATGGCTAGTGTAACTAGCAAGAATACCACGAAAGCAAGAAAAAGAAGTACGCTATTAACTATTAACGTACCTGTCTCTTCCGAAACGAATGAGTACGATGAGAGAGCTCTCTCTACCATCGACACTCCAAAGTCT
+
@<AB?B;6;BBBBBCCCCCCCBBCC?BBC?CCDBBB?B@DCCBBCC@BB?B@CBBBBBBB3B?BCBBBAABBBD>AA@@@A@0>B>@4;;;4;CC?DCCCCCC:9;;@EH@DCC@BCCBBBBBBCCCCBCCC@CDCB@BBBBBCCE=@=@@@=@CCCCBCC@CBBBBB?BC?BBB=AA???8???=ACCCC2CC?B???CBBBC?><>A@@7;7;ACAB@BBEDBCC?A?ACC>C??=@BBBBAAACBBBDDBB??@BB>>><:;5:@@@@@@A@@;@D;A>>=
@ATNG8:04916:02925
GATGGTAGACATATCGTACTCTCTGTACTCATTCGTTTCGGAAGAGACAGGTACGTTAATAGTTAATAGCGTACTTCTTTTTCTTGCTTTCGTTGGTATTCTTGCTAGTTACACTAGCCATCCTTACTGCGCTTCGATTGTGTGCGTACTGCTGCAATATTGTTAACGTGAGTCTTGTAAAACCTTCTTTTTACGTTTACTCTCGTGTTAAAAAATCTGAATTCTTCTAGAGTTCCTGATCTTCTGGGCTGCGCTGATATGCGCTACCATCGACACTCCAAAGTCT
+
44::5:BDBCCCCCDDDDDDGCCCCDCCDDCB>??@?8==8<3>:99<;;7;;@BB@B?BCCD@D?A@@DAA;37,37777)793>986)5@@<@9?9:49@:??@AAA<88???A@@;??A;@<@A??????<>>AA<=>=>>>===?>>@;;;>;888=8818;===@>>=CB=;;;AA5A9=5;;>>>.;;>>A:ABA>>>=<88188888%898:::<;>@:@??@?>?<A;ABBB;;7666@6<///==<<?>=>=??B@@@:=>BC??????<@@9==<?
@ATNG8:04916:02933
GATGGTAGCACGAGTCACTCATATCCAGAAGATCAGGAACTCTAGAAGAATTCAGATTTTTAACACGAGAGTAAACGTAAAAAGAAGGTTTTACAAGACTCACGTTAACAATATTGCAGCAGTACGCACACAATCGAAGCGCAGTAAGGATGGCTAGTGTAACTAGCAAGAATACCACGAAGCAAGAAAAAGAAGTACGCTATTAACTATTAACGTACCTGTCTCTTCCGAAACGAATGAGTACGTGTGACGTACGTGAGCTACCATCGTCCGTTAGAAGTCT
+
8888055===?666?;A996ABCBD@DDCACCCBCC@C@CC@@B;;8;C?B?BBA?@@@@1@=@A:;:@AA@@=6<;:9999'9=89.555&5<<7=966@@@@B=B?BC>AAA<@@A@ACBBBAAAB;;;B;@?;;49:::??@><@<?AD@BAA?BCAA?BAAA??<?C?@@?20000*/;;59:<==,:A6<8=<<>@=?:?:=<::49997;:=8>@99:@A=?:?@>4;00)/699;;=>=7739@A<==<554888==7373933,3>;?AB@C=?<
@ATNG8:04928:02924
GATGGTAGCATCATGCATATCTCACCAGAAGATCAGGAACTCTAGAAGAATTCAGATTTTTAACACGAGAGTAAACGTAAAAAGAAGGTTTTACAAGACTCACGTTAACAATATTCAGCAGTACGCACACAATCGAAGCGCAGTAAGGATGGCTAGTGTAACTTGCAAGAATACCACGAAAAGCAAGAAAAAGAAGTACGCTATTAACTATAACGTACCTGTCTCTTCCGAAACGAATGAGTACTGCGTCTCACTCTCGCCTACCATCGACACTCCAAAGTCT
+
;<?B=@555::;=;;;>>CABACCC><<@:>@@@>?7:7;<::@9924=8=8@A@@?CCC1B6@@BBBBF@@?B5;8=8777'//)/2777.99;:?666<5559.5.5:5:==8=;:>@@@@ABBCCCCGACCCC=@@;;;@@A?C?B9909@@>995<7<;4;=:550*0;;*000/0/&/9:8=====+;;9======::=:<9:900/(/://5:<<;;<;;=?378;588:5:9;;8:3//8/0/::9:<4448:5:43033;;334777177.8:;;
@ATNG8:04934:02917
GATGGTAGCAGACGTGACAGAGCGCCAGAAGATCAGGAACTCTAGAAGAATTCAGATTTTTAACACGAGAGTAAACGTAAAAAGAAGGTTTTACAAGACTCACGTTAACAATATTGCAGCAGTACGCACACAATCGAAGCGCAGTAAGGATGGCTAGTGTAACTAGCAAGAATACCACGAAAGCAAGAAAAAGAAGTACGCTATTAACTATTAACGTACCTGTCTCTTCCGAAACGATGAGTACGTGTGCGACGTGTCTCCTACCCATCGACACTCCAAAGTCT
+
BBCB?A<?>BCC;;6<;<@>CGCBB@DCBACBBBCD?B?BBBCBBB?BB?C?CDBBBBBB3B@BBABBCC:99B9>>;:;;;*;B>D4999*9AB?CCDCAABBB@C@BB>BBB=A@CCCBBBFBDCCBAAL@@@@C@D@@@@BA@=A>AAA=@BBBAAAA@@??AAB?CC????9::BCA;@9929=<==.<A>B9:9CBAAA=B<;<;A:?88:@BB@BCCDDCC?A>A@A00000==@@AACA???BCC@=>=BB=><A???8;====>;;;>:@@;>888
@ATNG8:04936:02917
GATGGTAGGTGCACATGAGTGTATCCAGAAGATCAGGAACTCTAGAAGAATTCAGATTTTTAACACGAGAGTAAACGTAAAAAGAAGGTTTTACAAGACTCACGTTTAACAATATTGCAGCAGTACGCACACTATCGAAGCGCAGTAAGGATGGCTAGTGTAACTAGCAAGAATACCACGAAAGCAAGAATAAGAAGTACGCTATTAACTATTAACGTACCTGTCTCTTCCGAAACGAATGAGTACGATGAGATCTCGTGTGCTACCATCGACACTCCAAAGTCT
+
889:;?<A=BABCCDCCCCBCABACAFGCADBBBCB?C??@@BCBB@BC?B?BCCBBBBA0A<@@BBCBAA;;;0;A;<;;;(:=<@2999&5@<8=BBBBBB:;;-9<>>;AAB>BBBBCBBBBJBCCCCFHHBCBC@@@@A@@@A=A=B;;7;ABBBDBB?@@@A@?<?A?BCB@BCBBA;@9929938?>AB8B==<?>@AA=A@AAAE:;9;BCAB<BB;;;@C@C@BBG>BBC>@@A@???@?BBCBBBDBBAAA>??BCC@BB>>>>====:=>7C@;;
@ATNG8:04937:02920
GATGGTAGCGAGCGAGTGTGTATACCAGAAGATCAGGAACTCTAGAAAGAATTCAGATTTTTAACACGAGAGTAAACGGAAAAAGAAGGTTTACAAGACTCACGTTAACAATATTGCAGCAGTACGCACACAATCGAAGCGCAGTAAGGATGGCTAGTGTAACTAGCAAGAATACCACGAAAATGCAAGAAAAAGAAGTACGTCATATTAACTATTAACGTACCTGTCTCTTCCGAAACGAATGAGTACGATGAGAGAGCTCTCTCTACCATCGACACTCCAAAGTCT
+
;666:>>=======<<;@>>>;?55.555.5:::::.4.4444<337(33-3-33:;<>>>+@9;?BA@@6555;)555::<<(:;49.44)4::6;<5548:33-44884:0/(/6/////;<<<<;::666:CCB=?@998373293944.4///8///6777<==7=B6><7,//////&///839;;;;+::/3255.....9:6:9<<55-5175;77,22998:9495::=077:699=<777;9866955/..3776779997<555752256.57.553/
@ATNG8:04940:02922
GATGGTAGATATATGCACGCTCTACCAGAAGATCAGGAACTCTAGAAGAATTCAGATTTTTAACACGAGAGTAAACGTAAAAAGAAGGTTTTACAAGACTCACGTTAACAATATTGCAGCAGTACGCACACAATCGAAGCGCAGTAAGGATGGCTAGTGTAACTAGCAAGAATACCACGAAAGCAAGAAAAAGAAGTACGCTATTAACTATTAACGTACCTGTCTCTTCCGAAACGAATGAGTACTGTATCTATGTGTGCGCTACCATCGACACTCCAAAGTCT
+
AACEAD??@CBBBCCCCCCBBBBCC@CCC?CBBB??>@@CCB???C@BB?B@AB?>?DDE3B?AA@???BCBBC@BBBCBBB3@@<?5;;;*;CC@CCCBABA;;6;?BA?DBC@BCBAAACBBCCDECBBBACCCC?BBBBBBBB?B?C::;:DAABBCC@CCBAAA@BB@BBB?AA99929>>;?@@A@2AC@DAAACAABC?A:>>@@<@;>>A@@=@CBBBCC@C@CDC>A9:9:BBCCCBAAAAAC@@AACCBBBBBBBB<>;D???>>>@=DE;@@00
@ATNG8:04946:02917
GATGGTAGGTGCACATGAGTGTATCCAGAAGATCAGGAACTCTAGAAGAATTCAGATTTTTAACACGAGAGTAAACGTAAAAAGAAGGTTTTACAAGACTCACGTTAACAATATTGCAGCAGTACGCACACAATCGAAGCGCAGTAAGGATGGCTAGTGTAACTAGCAAGAATACCACGAAAGCAAGAAAAAGAAGTACGCTATTAACTATTAACGTACCTGTCTCTTCCGAAACGAATGAGTACTGCGTCTCACTCTCGCCTACCATCGACACTCCAAAGTCT
+
5:>>9=BB@?@ACBCDDDCBDDCBB?@?D?BABB@?=?@DEBACBB@BB?B?BBBBBBBB2B?BCCCCCDCCCD=BB::999*:C>B4;;;-;BC@ECBBBCCBB@C@BB?BBB?BBBCCCCCBBBDCECCC@CBBB?BBBBCC998:DCDC?BCCCCCCC?CCBCBB@BD@AAA=@@998*:>=:?CDCD3BB?B899BBAAB>A>A=@@7;7:AE;<:;F@@@BB?B?BBB>BBC@BBACCCFAAABCAAABBBCBBCC@CBB?BBBBBBBBA@;??6@BBB
@ATNG8:04899:02989
GATGGTAGCACGAGTCACTCATATCCAGAAGATCAGGAACTCTAAGAAGAATTCAGATTTTTAACACGAGAGTAAACGTAAAAAGAAGGTTTTACAAGACTCACGTTAACAATATTGCAGCAGTACGCACACAATCGAAGCGCAGTAAGGATGGCTAGTGTAACTAGCAAGAATACCACGAAAGCAAGAAAAAAGAAGTACGCTATTAACTATTAACGTACCTGTCTCTTCCGAAACGAATGAGTACGATGAGATCTCGTGTGCCTACCATCGACACTCAAAGTCT
+
:@;;055<<<<666=<<;;;<<=>?:?==9;;:>551647;;//,/97:<6<:<<;<>DAC+5254;<;;=====4<;<<<<<)<>9=:>@@2BCC8<@;<6<<?=7<744.444.9AAABCDCAAABABBCB>@A@A>B;;;BB@>6;5:==8>??>BBBA>ABCBBB>BB>AA@>BBCCC;>==8899999%9<8;979>><;:+/+/888.5/594955>C@>??>997:==8???<@BCCCCCCAA:::?>>>=99////(/65.557557....-7.8-//
@ATNG8:04914:02981
GATGGTAGCGAGCGAGTGTGTATACCAGAAGATCAGGAACTCTAGAAGAATTCAGATTTTTAACACGAGAGTAAACGTAAAAAGAAGGTTTTACAAGACTCACGTTAACAATATTGCAGCAGTACGCACACAATCGAAGCGCAGTAAGGATGGCTAGTGTAACTAGCAAGAATACCACGAAAAGCAAGAAAAAGAAGTACGCTATTAACTATTAACGTACCTGTCTCTTCCGAAACGAATGAGTACGATGAGAGAGCTCTCTCTACCATCGACACTCCAAAGTCT
+
@>AA<<::::;<@@BCDBB@A@B00)/00*/:;7>?<@>BCABB?>:87-3-3;:44444$5.59;??696>>@6=ABB=<=+@A=@?BBB;CCEBCCCCBBC@@<@@BB?BCD?BBDBDBBBBBCCCDBCC?BBBB?AADDBBBC?B>C;:7;BBACC9;;:CBB@@=??=<?<;<=9777*8=<8?AAAA3AC@B@AABAA:959=@>AA5:49=<;;>BC@@@AB=@<@A@;>>?<?BBBCBBBDBDCCBBBDDAA:::?999<@???B@====:@C=B999
@ATNG8:04914:02999
GATGGTAGCACGACACGACGATGTGTACTCATTCGTTTCGGAAGAGACAGGTACGTTAATAGTTAATAGCGTACTTCTTTTTCTTGCTTTCGTGGTATTCTTGCTAGTTACTCTAGCCATCCTTACTGCGCTTCGATTGTGTGCGTACTGCTGCAATATTGTTAACGTGAGTCTTGTAAAACCTTCTTTTTTACGTTTACTCTCGTGTTAAAAATCTGAATTCTTCTAGAGTTCCTGATCTTCTGGACAGAGTGTGCAGATACTACCATCGACACTCCAAAGTCT
+
::<<@DBCCCBBBCECCCAAACBBBCCCCCCC@CCCD=CB?A>BDBBCBB?BBCCD@D?BBAA?B>AABBBBBBB?AAEDE39859?;=7>000:A@@@BE?BBBCBA?BBBBDCBB>B@@<@<>?>?>>>@;@CAA;?>@???@@@A@@@:;:@=>>><>A<@;@?>AAA@@A;@A@DC3>:>:>>AAAA'AA889089<///99<A=BCCC/D>>>B=B=>>;>>>A??=:@:@@AA;;7;>>=AAAAA@@@???>A?@AA?>>9>===;;;>>@;CC>CC??
@ATNG8:04917:02969
GATGTAGAGAGACTGTAGCGCACCCAGAAGATCAGGAACTCTAGAAGAATTCAGATTTTTAACACGAGAGTAAACGTAAAAAGAAGGTTTTACAAGACTCACGTTAACAATATTGCAGCAGTACGCACACAATCGAAGCGCAGTAAGGATGGCTAGTGTAACTAGCAAGAATACCACGAAAAGCAAGAAAAAGAAGTACGCTATTAACTATTAACGTACCTGTCTCTTCCGAAACGAATGAGTACCTCTCAGACGCTCGTCCTACCATCGACACTCCAAAGTCT
+
:>CCCDCCCBBCCCCCCCJHBBBB=B??=@BBAAB?B>AAA@@?B?AA?A?ABBBBCBC1B=@@BBBBAB@@A<@00/===+==7<4;;;1@B>:=?=;:@@00-0;>>6=>D>@@BBBCDBCCAAABBBB@CBBB=@@A@@@BB?B:@00+00>>@@CCABBBAAA>AA?BBC>@;0000(0//(/9999,6939:::;;86928059AA:=:>>BEC@DCBCBBC?D@BBE>B?@<?BB99:D@CBABBDDBAAB???B<AAA<888==;;;;;=BB9A888
@ATNG8:04922:02974
GATGGTAGGTGCACATGAGTGTATCCAGAAGATCAGGAACTCTAGAAGAATTCAGATTTTTAACACGAGAGTAAACGTAATAAGAAGGTTTTACAAGACTCACGTTAACAATATTGCAGCAGTACGCACACAATCGAAGCGCAGTAAGGATGGCTAGTGTAACTAGCAAGAATACCACGAAAGCAAGAAAAAAGAAGTACGCTATTAACTATTAACGTACCTGTCTCTTCCGAAACGAATGAGTACGAGAGTCAGAGCAGAGATCGACACTCCAAAGTCT
+
8:9506=@?C?<=<666=BBBB@A@@CBC?BBAAAA5;6;@AABAC>BBAD?BBABBBBC2B>BBBBECCICLD?;;;<7;C>;;;9AFFF8BBB?BA@@?;:;;4:2:D=BBB?BACCBBBBBACCBBBBB?@@CB=@@B@A?==3;4;;;4:@BCBBBC????::9<8838@B?BDBBB==<;8999999%992783;896665947=?=:?=;;@;<9;DCDBA@?@@DAG9B00,000>>>985=8595B@@BBCBBBAAA@?:99=>8AA;ABBB
@ATNG8:04928:03002
GATGGTAGCATCATGCATATCTCACCAGAAGATCAGGAACTCTAGAAGAATTCAGATTTTTAACACGAGAGTAAACGTAAAAGAAGGTTTTACAAGACTCACGTTAACAATATTGCAGCAGTACGCACACAATCGAAGCGCAGTAAGGATTGCTAGTGTAACTAGCATGAATACCACGAAAGCAAGAAAAAGAAGTACGCTATTAACTATTAACGTACCTGTCTCTTCCGAAACGAATGAGTACGATGAGAGAGCTCTCTCTACCATCGACACTCCAAAGTCT
+
BBBB@BDDCC;96;66>C>CCCCDD@CCC?@@@A>>5:055;;;;=9==9=9==BB=BAA)7/378373;<==B<B?A@CC;BB?A?CDD;CCC?CCCGCCC;;7;=B@?CCB?BBCCBBBDDHCIDCBCC@BEBB?BBECCCBA=B?@@8;;CBBBBDD?;;:BBBBBLAAAA@BBABB<999:99999'9?:888DCCCCB?@<=;;<*0*/<><?<@A@@@?@=A=BCC<??C@BCABABB>>???BBBCBDF>===>=8818>==;;:===1990:889
@ATNG8:04933:02975
GATGGTAGTACATGATAGACGACACCAGAAGATCAGGAACTCTAGAAGAATTCAGATTTTTAACACGAGAGTAAACGTAAAAAGAAGGTTTTACAAGACTCACGTTAACAATATTGCAGCAGTACGCACACAATCGAAGCGCAGTAAGGATGGCTAGTGTAACTAGCAAGAATACCACGAAAGCAAGAAAAAAGAAGTACGCTATTAACTATTAACGTACCTGTCTCTTCCGAAACGAATGAGTACGATGAGAGAGCTCTCTCTACCATCGACACTCCAAAGTCT
+
BCBB?BBC;:5B955;=<?BBBBBCACFDBCCC;;64945<<<A@@=>@<@=@@ABBBCB2B?:9;CCGFGCBB=AB;;;;;*;C>C6;;;7;DFBCCCBBBB;;8;@CC@BDB?BBCCCBBBCCCCBBBFF@CCBB?BCCCCCDB;>;?997;ECCCDCB@BABCCC@A@<@A@9????<7===99:9:9:%9><<?=?C@ABB=>;<B@A>A=@=C::9;B;;;@@=AADCH=BBC?CBCAABCCBAA@A@ACCBABAA@@>9949@@@A@??@A<BB>BBB>
@ATNG8:04933:02976
GATGGTAGTGCGTGAGAGAGAGACCCAGAAGATCAGGAACTCTAGAAGAATTCAGATTTTTAACACGAGAGTAAACGTAAAAAGAAGGTTTTACAAGACTCACGTTAACAATATTGCAGCAGTACGCACACAATCGAAGCGCAGTAAGGATGGCTAGTGTAACTAGCAGAATACCACGAAAGCAAGAAAAATAAGTACGCTATTAACTATTAACGTACCTGTCTCTTCCGAAACGAATGAGTACACATCGTCGTGTCGTGCTACCATCGACACTCCAAAGTCT
+
@@CD@ECBBBBCCCDBBBDFBB;::09CB:DBBB::7;>AAA;;5=9AC>B@BA@??===)849ACAAACCBBB>BA@BCGC5CDAC>BBB;BCC@CCBBBAB00-0;@@<AAC>@@BABBBBBCBBCCCCC@CCCD=AACCDBBB@CAC@@>@CCBBBBC@CCBBBBBB?BBB?BB???8?>>;::9:9(:@;::9ADCBBB>>:=??@=@<@@B@@=@BCCBBD@C@BBD>BBB@CBBBBCBABC999>A@@@999???B??<?BBB@??BBB?BA<A>??
@ATNG8:04936:02969
GATGGTAGACATATCTTACTCTCTGTACTCATTCGTTTCGGAAGAGACAGGTACGTTAATAGTTAATAGCGTACTTCTTTTTCTTGCTTTCGTGGTATTCTTGCTAGTTACACTAGCCATCCTTACTGCGCTTCGATTGTGTGCGTACTGCTGCAATATTGTTAACGTGAGTCTTGTAAAACCTTCTTTTTACGTTTACTCTCGTGTTAAAAATCTGAATTCTTCTAGAGTTCCTGATTTTCTGGGTCTACGCTCGTCGCGCTACCATCGATAACCTCGAGTCT
+
BCCB?BBDCCCBCDCC?CEDDDBCCBCBCB998;AAB;BA=@=@?@CCCC@BBB887:ABBCB?B?CBAAAAAAA=AACCC3BB?B=8:6:BBB>CBC>BB587AAAA?B>>AA?<=6;:C>D<=>>A??=>:<>>>7;9==88;@A@??C?<<<7===;>B=E:==>>>@B>>;>??DD;D=D>===<<+9:666-3-----7;<C9====.<??>?:=:>?=A>>>AAA<A=AA====/<:::/;;;;?>BB??=<;;A@>>><>:;;===;?:==A>>>>>
@ATNG8:04940:02973
GATGGTAGTATAGAGCTCTACATAGTACTCATTCGTTTCGGAAGAGACAGGTACGTTAATAGTTAATAGCGTACTTCTTTTTCTTGCTTTCGTGGTATTCTTGCTAGTTACACTAGCCATCCTTACTGCGCTTCGATTGTGTGCGTACTGCTGCAATATTGTTAACGTGAGTCTTGTAAAACCTTCTTTTTTACGTTTACTCTCGTGTTAAAAATCTGAATTCTTCTAGAGTTCCTGATCTTCTGGTATACACACTCGCTCGCTACCATCGACACTCCAAAGTCT
+
:::<9BBBBECABBCBBAAC?CCDDCCBCBBB@BAAA<BA>A?::;ACBB?BBBBB>A?BBBB>B=?@BBBB@AB>BBCDC1@@<@B>>7@B@@<@@B?BB<A@BBBB?B?BAAAA@:AAA;A;>>?A===>:>C<<8<<??>=?=??A??<<<A<A??<>>:>=AAAAAAACC;<<<AC5D;><>>>>>>'><9990779///;;<A=ABBB/????C=B<AA;A@A>@>>;<<AA@A8868>><>>???>CA??<<<>>>>>@A9>>>>>>>;;;:@C9A><>
@ATNG8:04941:02975
GATGGTAGAGAGACTGTAGCGCACCCAGAAGATCAGGAACTCTAGAAGAATTCAGATTTTTAACACGAGAGTAAACGTAAAAAGAAGGTTTTACAAGACTCACGTTAACAATATTGCAGCAGTACGCACACAATCGAAGCGCAGTAAGGATGGCTAGTGTAACTAGCAAGAATACCACGAAAGCAAGAAAAAAGAAGTACGCTATTAACTATTAACGTACCTGTCTCTTCCGAAACGAATGAGTACGTGTGCGACGTGTCTCCTACCATCGACACTCCAAAGTCT
+
<@CEACBBBCBBBBBCECJCCCCCD>BBB@CCDBBB@B@DBBAAAB?BD@D@:9:ABAAA3A=A@@000;:@@A<@BBD@??+6;8:?BCB<CFFABDCCCCB@A?A@CC@AAA@BBCCCCCCCCEECBBBC@BBBC?BBBDCBAA<A?A@@>@ECCCACD?BBBBBB@BB?BBB?BA@??:;;;88899::%:@;@AABBECAB8;8:>@@7;6;@@@@>AB@@@BB=A=AAA:ACB@BBBBCBBBBBBBBBBBBBBB?==8<<<6<;;;BA>=>=;?A9?>>>
@ATNG8:04943:02975
GATGGTAGAGTACAGTGTAGTAGACCAGAAGATCAGGAACTCTAGAAGAATTCAGATTTTTAACACGAGAGTAAACGTAAAAAGAAGGTTTTACAAGACTCACGTTAACAATATTGCAGCAGTACGCACACAATCGAAGCGCAGTGAGGATGGCTAGTGTAACTAGCAAGAATACCACGAAAGCAAGAAAAAGAAGTACGCTATTAACTATTAACGTACCTTTTCTCTTCCGAAACGAATGAGTACTGTATCTATGTGTGCGCTACCATCGACACTCCAAAGTCT
+
BBBB?B@AABBCB696>?@>>B000)/:;59AAB;;6;;@?@@@?B>BB?C?DA?99999(:9>?>BBAAA99929BBCECD1BA;>2:::*:?A=@CAA>@D@A=@;@@?BBB@DA@AABBEHDDDBBBCB@EBBB?BBCCCBBBA@>ABA>AB???CBB@CCDCCC?BB<??B?>>>AA1:76/7<<<=+<A77766A=??>=D=A@>@:=68:>00+000+0=<><@>AFD>A??=???ABCCAAABCAAAABBBBAAABB?@=@BCBAAAB??<?C;A9:9
@ATNG8:04903:03039
GATGGTAGGTGCACATGAGTGTATCCAGAAGATCAGGAACTCTAGAAGAATTCAGATTTTTAACACGAGAGTAAACGTAAAAAGAAGGTTTTACAAGACTCACGTTAACAATATTGCAGCAGTACGCACACAATCGAAGCGCAGTAAGGATGGCTAGTGTAACTAGCAAGAATACCACGAAAGCAAGAAAAAGAAGTACGCTATTAACTATTAACGTACCTGTCTCTTCCGAAACGAATGAGTACGATGAGAGAGCTCTCTCTACCATCGACACTCCAAAGTCT
+
BDBB@BDL@CABB?CCDCCCBCCCE@DCC?BBBEAA>A@CCCCBBB?BA=A?AAA?>@>@0@=ABCDCDCCCCD=CCCCCCC1CC@CACCC;CCC@DBBAA<<00-0<@@=AAC@BCBBBBBBBBCCCCCCC@CCCC@BBBDBB@@<@=@?@=?CCCCBBB?BDBBAA>@?<@@A=ABBBA=?>?8>@?@?2AB?BBBBCBBBB<>;:>=>:>:;:ABB=AABBB@@=@@BBB>BEK@CBCCBCBBBCB>>>BBBBBBBDBBBBB@BCBBB@@AAA;BD>BAA>
@ATNG8:04908:03017
GATGGTAGCTCACGTACGTCACACGTACTCATTCGTTTCGGAAGAGACAGGTACGTTAATAGTTAATAGCGTACTTCTTTTTCTTGCTTTTCGTGGTATTCTTGCTAGTTACACTAGCCATCCTTACTGCGCTTCGATTGTGTGCGTACTGCTGCAATATTGTTAACGTGAGTCTTGTAAAACCTTCTTTTTTACGTTTACTCTCGTGTTAAAAATCTGAATTCTTCTAGAGTTCCTGATCTTCTGGTAGAGCGTGCATATATCTACCATCGACACTCCAAAGTCT
+
CCCC?CBBCCCC@@BGCBBDBBBBCCCCCCBB@BICE>EC@C@BCBBCCC?CCCAA=@@CCCC?B?AAACCCDCC@A@@@@2?B@BCAAA9ABAB=AAB>BC;==>BCC?BBBCCAAA>CAA:?:A?=>===@:@>>>5<<@>>>?>AAAAA>><A9>?@=??<?<A;:;ABA==:>==??3?:>:888888%9@;<<2::://.9658;ACCC*999>>8<4=@5@@@G=>><@7;;???@7;;A<A==///<9:=A??;;;BBBD=>>>ABA@===<CC>CCCC
@ATNG8:04909:03046
GATGGTAGAGTACAGTGTAGTAGACCAGAAGATCAGGAACTCTAGAAGAATTCAGATTTTAACACGAGAGTAAACGTAAAAAGAAGGTTTTACAAGACTCACGTTAACAATATTACAGCAGTACGCACACAATCGAAGCGCAGTAAGGATGGCTAGTGTAACTAGCAAGAATACCACGAAAGCAAGAAAAAAGAAGTACGCTATTAACTATTAACGTACCTGTCTCTTCCGAAACGAATGAGTACTGTATCTATGTGTGCGCTTCCATCGACACTCCAAAGTCT
+
>>>E@CCAB@@@<@CA@BI;99BCC?BBB?@BACAA<@?BBBDECB@BB>A?@A?889829;@@ABABBB@@@;?>@@@?@0@B=A5;;:&9AB?CIDCBCCCC?C?BC@CCC8;;BB@@ABDGGCLL@@@?BA??;@@??@A@?=@@CBB@BBBABD@@=@CC@???9949@?9>>999+3;7<;;<=>='=A>A>>@B@DAA7;7;@@A<@=DCBBB@BBAAABB?@>:99.9>>;???AAAA???CCC@?>>@>?@@@><:8<<9;<8777;;5::0=<44
@ATNG8:04916:03021
GATTAGGAGACACGTCGCACACGTACTCATTCGTTTCGGAAGAGACAGGTACGTTAATAGTTAATAGCGTACTTCTTTTTCTTGCTTTCGTGGTATTCTTGCTAGTTACACTAGCCATCCTTACTGCGCTTCGATTGTGTGCGTACTGCTGCAATATTGTTAACGTGAGTCTTTGTAAAACCTTCTTTTTACGTTTACTCTCGTGTTAAAATCTGAATTCTTCTAGAGTTCCTGATCTTCTGGCGCGTATGTATTTCGCCTACCATTCGACACTCCAAAAGTCTT
+
::<7<B@BBBB@@ABBBBBCECDBCECCBB?BCCF?CGADAEDCBBBB>BBB@@:>455:;8>7;:@AAA@=B?BBBBB3A?<A???1>AAB?AA@=:94:?@ABB?BBBBCCCC?C<=:>=AA@@A>>>=B@@@5;:=;;;=898=>>;:;>5;::1:<1:/7898877222'25699.:6:67;776)6:6991876///77/80856'29777-.*.727779=::6:6:>;;//*-660-/-333--/637.986*--70-,),2223333(///)/8884
@ATNG8:04919:03024
GATGGTAGCTATACGTATATCTATGTACTCATTCGTTTCGGAAGAGACAGGTACGTTAATAGTTAATAGCGTACTTCTTTTTCTTGCTTTCGTGGTATTCTTGCTAGTTACACTAGCCATCCTTACTGCGCTTCGATTGTGTGCGTACTGCTGCAATATTGTTAACGTGAGTCTTGTAAAACCTTCTTTTTACGTTTACTCTCGTGTTAAAAATCTGAATTCTTTTAGAGTTCCTGATCTTCTGGATAGCGACGCGATATACTACCATCGACACTCCAAAGTCT
+
<=AC?BCCBB=BDBBCCCCCCCBBCCCCCCAA?ADDD>BB?B?DCBBBCC?CDCCC?B?BCDD?C=BBBBAAABB?ABCCA1???ACBA;ABBC?BBB>@A5889A:95:BBCCBBB=AAA;A;AAA>>;;;:AAAA9>>A>>>A??>AAC===>7<<@<AA<A<A@@@???>><>?@BB6C<@8<<<<<+;A<<<5<>=788A@??8=<<<.=>>>=6;6:<<<+//://)/56999//*/767?@>>>@@@ABD>>>@<<<??<:88=>>>>=>=AC:AA@@
@ATNG8:04919:03045
GATGGTAGACACGTGTGCTCTCTCGTACTCATTCGTTTCGGAAGAGACAGGTACGTTAATAGTTAATAGCGTACTTCTTTTTCTTGCTTTCGTGGTATCCTTGCTAGTTACACTAGCCATCCTTACTGCGCTTCGATTGTGTGCGTACTGCTGCAATATTGTTAACGTGAGTCTTGTAAAACCTTCTTTTTACGTTTACTCTCGTGTTAAAAATCTGAATTCTTACTAGAGTTCCTGATCTTCTGGTCTACTACACTGTACTCTACCATCGACACTCCAAAGTCT
+
55<>:<<AF@B;95<666;;<<<ABAABEAAA@C@@@=@C?CACBBBCDC8;;B@A>@<??@?4>>@>?=CB>A?;:9989$3839AAB>BBAA;?88:;?;::8;;;2<A@?B@@@<===:=:=@AA;;;@<BDDD<@>>>?????AABA>>>@<>>>=DD:=8>AAAAA@@A688AAA/;6;5;;CBB/AA>>>9>A@>?=:///9@@@@,77;;938389)/.5555663959999>>7=<A:98::>>>B????BAAAA@>>:>=;;;@A=>959@6>///
@ATNG8:04921:03011
GATGGTAGAGAGAGCTCTCTCATCGTACTCATTCGTTTCGGAAGAGACAGGTACGTTAATAGTTAATAGCGTACTTCTTTTTCTTGCTTTCGTGGTATTCTTGCTAGTTACACTAGCCATCCTTACTGCGCTTCGATTGTGTGCGTACTGCTGCAATATTGTTAACGTGAGTCTTGTAAAACCTTCTTTTTACGTTTACTCTCGTGTTAAAAATCTTGAATTCTTCTAGAGTTCCTGTATCTTCTGGCAGACTCTGCACACGCCTACCATCGACACTTCCAAGTCT
+
455<:=BBCDCDBB=56666656<<<<?=A@C@DCCC=B@=@>;;:A@;;4:5=:>7<:95<<8<9=<<<==888488777'784::::5:;==384849:68;<88833333889642226;599A??<=;59=>?366A<::<655;997552(,,*(*((((*,--5559;377;==.:5:266===*;;99;0668//.---.(.333'388477).(.726668886050..--3-,(,220,,---2233586555;599969555885572747378//
@ATNG8:04923:03037
GATGGTAGAGTACAGTGTAGTAGACCAGAAGATCAGGAACTCTAGAAGAATTCAGATTTTTAACACGAGAGTAAACGTAAAAAGAAGGTTTTACAAGACTCACGTTAACAATATTGCAGCAGTACGCACACAATCGAAGCGCAGTAAGGATGGCTAGTGTAACTAGCAAGAATACCACGAAAGCAAGAAAAAGAAGTACGCTATTAACTATTAACGTACCTGCCTCTTCCGAAACGAATGAGTACACACTCTCATATGACACTACCATCGACACTCCAAAGTCT
+
55<<9AC@BBA<BCBBBCCCCDAAA=@CC@BAAB;;:;?BBF<<;A>A@?B<:::@@?>@.>9=>?9:8?<99929>?@===+;?;;8AAB7:9B?CCCCBCC@@=@?BC@BBB?AAA;;;@CCCDCCIAAB@BBBB:;:A@@A@@<A?B@@>ACBBCDAB>ACCBBE?BB?BB@9==:99,787/7<<=>1>C?A@@AAAAAA=A<====0808=@@A=@AA?CCC@D@??@<@BC?BCBBA@@A@AABBBBCCCBBB?>>>;:5:;?@@A?>>><@A9>==<
@ATNG8:04924:03015
GATGGTAGTGATACAGATCAGACACCAGAAGATCAGGAACTCTAGAAGAATTCAGATTTTTAACACGAGAGTAAACGTAAAAAGAAGGTTTTACTAGACTCACGTTAACAATATTGCAGCAGTACGCACACAATCGAAGCGCAGTAAGGATGGCTAGTGTAACTAGCAAGAATACCACGAAAGCAAGAAAAAGAAGTACGCTATTAACTATTAACGTACCTGTCTCTTCCGAAACGAATGAGTACGATGAGAGAGCTCTCTCTACCATCGACACTCCAAAGTCT
+
CCBB?DCDCCDBCCCBCBBBCECBB@BCC@BBBBAA?A>@@BBBBB?BA?B?;;8BBBBB+B?BBBBBDBBBCC>?=;:999'9:5:.944&5>ABCCCA@@CBC@D@CE@DDD?CEECCBCCCCCCCDCCC?BBBB?BCCC@A885;=B;:7;@@@BCCD@AAACCB@CC?>>>>AC???8@9939AAAB3BF@???BFD@@@;>;????:=:;;CBB>BC;;;@@AM@BCE>DCC?BCCBBBBBBAAADCDCBBBBA@?@@=?;?886=>>AAA<BB>B?;;
@ATNG8:04924:03039
GATGGTAGCTATACGTATATCTATGTACTCATTCGTTTCGGAAGAGACAGGTACGTTAATAGTTAATAGCGTACTTCTTTTTTCTTGCTTTCGTGGTATTCTTGCTAGTTACACTAGCCATCCTTACTGCGCTTTGATTGTGTGCGTACTGCTGCAATATTGTTAACGTGAGTCTTGTAAAACCTTCTTTTTACGTTTACTCTCGTGTTAAAAATCTGAATTCTTCTAGAGTTCCTGATCTTCTGGAGATACACATTGATACTCTACCATCGACACTTACCAAAGTCT
+
:::;9<=====@@B@AAACCCBBBAA>=999919BCD>BB;;:;BAA;;;29?B:;659>BBB?C@CCAABC;::-333333#3949==<1<:99?BBB@BB??@@CC=7=====BBC?B>?=?<@@>>:5755(57729@@>=8==888AA>>>?;===;??:>:=>@A???@@;@@BBB5B:>:>@@@A.>=??B8>>>=??;:8;;;<<<)9///8373;B;B@>>88:=A<?@>;:;;==>=A@A@;;;>;;5:?A;;878?><:;:?;73--(--266,2,--
@ATNG8:04925:03032
GATGGTAGCGCATATCAGCGCAGCCCAGAAGATCAGGAACTCTAGAAGAATTCAGATTTTTAACACGAGAGTAAACGTAAAAAGAAGGTTTTACAAGACTCACGTTAACAATATTGCAGCAGTACGCACACAATCGAAGCGCAGTAAGGATGGCTAGTGTAACTAGCAAGAATACCACGAAAGCAAGAAAAAAGAAGTACGCTATTAACTATTAACGTACCTGTCTCTTCCGAAACGAATGAGTACGATGAGATCTCGTGTGCTACCATCGACACTCCAAAGTCT
+
?BBC>BCBCBBBCBBB@?@@@>999)5@<9<<<@5:49=??;:;AA>AA<@<@BBB@@AD0@9>000<<AAACC:?=99999(9B>B?BBB<BCD?CBBBBBA;;9;?BB@BBC@BAA@BBCCBCCDBBBBA>B@;<7;CBCCBA@<A>A<<6;BA@@@?B?A@AABB?BC@AAA?:99==6<<<8979898%8;<8>8=>?DFD>>==CBB@B?B@CAA?ADB@@@B=A<?@C>BAB?@AAACCCCDBBBCCBBCBBB9:9A???;??97777///6<<4?@C@
@ATNG8:04929:03047
GATGGTAGCGCATATCAGCGCAGCCCAGAAGATCAGGAACTCTAGAAGAATTCAGATTTTTAACACGAGAGTAAACGTAAAAAGAAGGTTTTACAAGACTCACGTTAACAATATTGCAGCAGTACGCACACAATCGAAGCGCAGTAAGGATGGCTAGTGTAACTAGCAAGAATACCACGAAAGCAATAAAAAAGAAGTACGCTATTAACTATTAACGTACCTGTCTCTTCCGAAACGAATGAGTACGATGAGAGAGCTCTCTCTACCATCGACACTCCAAAGTCT
+
;<AA?A;66=>BBBBDCCCBBBBCB>CCC@CCCCCC@B@BBCBBCB?CC?B?AABBBABB2C@BBDDEJGIAAA>ABBBEDD3FE?A7;;;.;AC@CCCCCCCCB?B@A@>@BB?@@@BBCCDDBBBDDBCC?CCCC?@@BBBCCC@C@DCB?CCCCBCDC@CBBBAA?AA=ABB==?999.7871899999%0>;;0/0::>@@=@=>@A@=A>@@CBB@BCCCBEE@D@BBC<A@C=AACBBBB???AABBCBBBBBBBBBBBB?BBB@??>?@A<CC=B>;;
@ATNG8:04931:03052
GATGGTAGGAGAGCGTCTGAGAGGTACTCATTCGTTTCGGAAGAGACAGGTACGTTAATAGTTAATAGCGTACTTCTTTTTCTTGCTTTCGTGGTATTCTTCTAGTTACACTAGCCATCCTTACTGCGCTTCGATTGTGTGCGTACTGCTGCAATATTGTTAACGTGAGTCTTGTAAAACCTTCTTTTTTTACGTTTACTCTCGTGTTAAAAATCTGAATTCTTCTAGAGTTCCTGATCTTCTGGGTGCGCTACAGTCTCTCTACCATCGACACTCCAAAGTCT
+
55;<8<=@<@A:B@@@??AAB;;:;BBCEBB?ACCE>CC?B?CCCDCCC@CDDCC@B?BCCC@B@BCCCCCGCB?BAAAA2ACACBCD=DBBB;;;C@CC?AAACB@ECCCCCAA?ADE@C?BBBCBB@@=@CCC?CCCCC?@?CBAADCBA@=@;;6;;6;@EEDBBBBFL@BBCBB:B?B?BCCCCCC#@A@A@;ABBBBCCCAB?ADEF5BA@ACAD@CD@CEDCCBB@B@@@@BBB?A@BB<BBBBBBDCBCCCCBBBBBC>A;;;;:@ABC?BC=@99:
@ATNG8:04932:03046
GATGGTAGTCTCAGATAGTCTATAGTACTCATTCGTTTTCGGAAGAGACAGGTACGTTAATAGTTAATAGCGTACTTCTTTTTCTTGCTTTCGTGGTATTCTTGCTAGTTACACTAGCCATCCTTACTGCGCTTCGATTGTGTGCGTACTGCTGCAATATTGTTAACGTGAGTCTTGTAAAACCTTCTTTTACGTTTACTCTCGTGTTAAAAATCTGAATTCTTCTAGAGTTCCTGATCTTCTGGACAGAGTGTGCAGATACTACCATCGACACTCCAAAGTCT
+
55<<7<ABADCCCDBBBCBA@BAABBCCCA@?:?5559&9A:D@CCHCCCC@CBC:;.;8=9:>:<9A==C@CDBA>;;;;;):?:@BBB=CB@A<A::4:B?;;;A;;69@@>?@BB?BBC@C@GCIFBBBC@DDED?BBCBBBCBBA@@@ABAA?BBB?BB>A>A;;:@=@BD@:;;CC:C@C@DDFF;CBBBC=CCFABBCCCC?BBBB0B;;;B=A=BE@CBA@;<;>B@CAAA@B?@@A?AABCCCFCBCCBCCCFCCCF>A@CCBA:::A=BB=A;;;
@ATNG8:04934:03025
GATGGTAGTGTCATATGAGAGTGTGTACTCATTCGTTTCGGAAGAGACAGGTACGTTAATAGTTAATAGCGTACTTCTTTTCCTTGCTTTCGTGGTATTCTTGCTAGTTACACTAGCCATCCTTACTGCGCTTCGATTGTGTGCGTACTGCTGCAATATTGTTAACGTGAGTCTTGTAAAACCTTCTTTTACGTTTACTCTCGTGTTAAAAATCTGAATTCTTCTAGAGTTCCTGATCTTCTGGATAGCGACGCGATATACTACCATCGACACTCCAAAGTCT
+
////)//7::::;;;666A>;;;<@>544:44.4==;2==0505;9:<>>9<A555.5.59:>;@9>B9659;99.4444&47<3>:;<5<==@;@@@9=@7996>DD99:BBA@A;79;C@C@CCDDCCCCACCBA=B@BBCBBBCBBBB;;;BA;;;ACC?D?CDA@@>>:;499999&93=89999*49444)54::<;@@9946>><+666667:7;A7;@@@@@@<@?BBBA@@=@@@?@@ABBA@CECBBCCAA@AAA<@@@@CDCBBC?CC?G;;;
@ATNG8:04946:03028
GATGGTAGGAGACACGTCGCACACGTACTCATTCGTTTCGGAAGAGACAGGTACGTTAATAGTTAATAGCGTACTTCTTTTTCTTGCTTTCGTGGTATTCTTGCTAGTTACACTAGCCATCCTTACTGCGCTTCGATTGTGTGCGTACTGCTGCAATATTGTTAACGTGAGTCTTGTAAAACCTTCTTTTTACGTTTACTCTCGTGTTAAAAATCTGAATTCTTCTAGAGTTCCTGATCTTTCTGGTGTCTGATCTGTATCACTACCATCGACACTCCAAAGTCT
+
=>CC@EAA>ADBBCBFBBBADCCCCCCCCCBB;@9994;C?C@BBBBBBD?CCBBB@CABBBB?C?BBCBCDC=;877878$993<333,3===7;:>7?B;?>BBBB?BCDCCBBB>A>@<><>>=?>>>A;CA@@4;;?>>=>=@@AAA:::D<A@@<?@<?=A???AAA@@<>>>BA2?5:3:<;;;.<A<>>7::A===A<;;1998:+;=>>D>D==>;>@@@;;:=@<>>::677)79:8=::;>@@B?????A???AAA<AAAA=>;A9937709?@@
@ATNG8:04898:03109
GATGGTAGCTCACGTACGTCACACGTACTCATTCGTTTCGGAAGAGACAGGTACGTTAATAGTTAATAGCGTACTTCTTTTTTTCTTGCTTTTCGTGGTATTCTTGCTAGTTACACTAGCCATCCTTACTGCGCTTCGATTGTGTGCGTACTGCTGCAATATTGTTAACGTGAGTCTTGTAAAACCTTCTTTTTACGTTTACTCTCGTGTTAAAAATCTGAATTCTTCTAGAGTTCCTGATCTTCTGGGTGTATCAGCGAGTATCTACCATCGACACTCCAAAGTCT
+
BCBH@BBBAA<A>@;>@CBCBBCCCCBBABBA;A::;9;C@L@CBBCCCD?BBCCC?C=?@BB?A?ABBCAA@@?;8889899#9<9<7989&9BAB?BCC?A@=?>>A?>;>CBBBBB@?BAA<>;>A@>@@==:<<=A;@>>>>>>>@AA>@>>>>:>>A=AA=C<A?AA??@AA=???BB5B8;7;DDDD/CC===6===///<9;>18888(5=<>?6=6;;6;??B>?>=A;??A@>>766==6///==;;<??@==>>>>>@=B>==>@@AAA=DD8>>>@
@ATNG8:04900:03064
GATGGTAGTACAGTGATAGACGACACCAGAAGATCAGGAAACTCATAGAAGAATTCAGATTTTTAACACGAGAGTAAACGTAAAAAGAAGGTTTTTACAAGACTCACGTTAACAATATTGCAGCAGTACGCACACAATCGAAGCGCAGTAAGGATGGCTAGTGTAACTAGCAAGAATACCACGAAAGCAAGAAAAAGAAGTACGCTATTAACTATTAACGTACCTGTCTCTTCCGAAACGAATGAGTACGAGAGTCAGAGCAGAGCTACCATCGACACTCCAAAGTCT
+
::00*/97/0///////45===<<;;5;::./////-(--(-5-//<<;6;<7<8556;<>>>+525;;999:;;::29:99999'9:5:.4444$433-3<989<8==4:4:C?DCC@D???EA@A;<;CC;;;?<@?@B@GBAABCBD<@>?CC9???==88;8;@><=A7<:*//:*//;55.335322222$.505...66:>95959555(/(.8>>>;@B==;;>4:69@A;@:949@@>?@?>>A>898=<<988==<=973.3??@BABBBD:>=6:::B
@ATNG8:04901:03098
GATGGTAGCTCTGCTCTGACTCTCGTACTCATTCGTTTCGGAAGAGACAGGTACGTTAATAGTTAATAGCGTACTTCTTTTTCTTGCTTTTCGTGGTATTCTTGCTAGTTACACTAGCCATCCTTACTGCGCTTCGATTGTGTGCGTACTGCTGCAATATTGTTAACGTGAGTCTTGTAAAACCTTCTTTTACGTTTACTCTCTTGTTAAAAATCTGAATTCTTCTAGAGTTCCTGATCTTCTGGGCAGACTCTCACACGCCTACCATCGACACTCCAAAGTCT
+
AACC@CBBBBBBBBBCCCCCICCCBBBCCD99::AAA=CB@B?CCCCCCC?CDCCC@C@CCDC@C@CEDCBABBD>;;;;;*;C?BBBCB;CCBB?DCB?BC:;;ACBCACCDCCBBB?BDD?B?EECCAA@B>ADCC@CCCCCBBBBBBBBBBBC@CBB?CC@C@DBCCBBBCC@B@@@@9@=B=@AAA7@FDDD<AADCCCDABB>@@@@0@::;C>B>BB?BCECCBC@C@BBCDCB?A?@@:@BCCCCCDCCABBFG@C@@?@BCCCCCCAA?BD>CB??
@ATNG8:04904:03108
GATGGTAGCACACGAGATCTCATCGTACTCATTCGTTTTCGGAAGAGACAGGTACGTTAATAGTTAATAGCGTACTTCTTTTTCTTGCTTTCGTGGTATTCTTGCTAGTTACACTAGCCATCCTTACTCGCTTCGATTGTGTGCGTACTGCTGCAATATTGTTAACGTGAGTCTTGTAAAACCTTCTTTTTACGTTTACTCTCGTGTTAAAAAATCTGAATTCTTCTAGAGTTCCTGATTTCTGGTGTCTGATCTGTATCATACCATCGACACTCCAAAGTCT
+
BBBC@CDCCBBCDD@ABDDCCCCBBBBDDG@@=A::;:'5<7>:>>>BCCD?BBBBA@C@CCCC?C@CBB?@@BBA=?====.@@:@<<>:?BBB@DBA=?<9==@AAB?BBCCDC==<>@@;@<?AA@??A<AA>>;>AA@@????AAAD>??A<AAA;@@<A:==>AABB==:=><==/;5:8<AAAA/><655,277:9;887=8<<>99&9777=4949=5=;9999:3727///9.96:5;AB=>=>>C@===BBAA>>;>@A>>>@???<@@:;:;@
@ATNG8:04918:03072
GATGGTAGATTTATGCACGCTCTACCAGAAGATCAGGAACTCTAGAAGAATTCAGATTTTTAACACGAGAGTAAACGTAAAAAAGAAAGGTTTTACAAGACTCACGTTAACAATATTGCAGCAGTACGCACACAATCGAAGCGCAGTAAGGATGGCTAGTGTAACTAGCAAGAATACCACGAAAAGCAAGAAAAAAGAAGTACGCTATTAACTATTAACGTACCTGTCTCTTCCGAAACGAATGAGTACACATCGTCGTGTCGTCGCTACCATCGACACTCCAAAGTCT
+
B<AB;?9;4:4)59;?@:6:;AAB@?@A@<>A@@?>9>299@>999;??;?<??@;:;::)4:==<555;;;::133444444#444)58>?@0?@@<>CAAA@;CCAD@CB=@AB<@@AABECGDECCCBBBD@C;<;?A;;;BA9930:=00*0>>>?@BB?BAC??@;00+///)/88989*9<<;999987$7889:;=@79<;0715:==8>=??A@@?B;::=??281787-3==9<=BAA@A:80:////668333///////46668783337,33(3777
@ATNG8:04927:03081
GATGGTAGCTCACGTACGTCACACGTACTCATTCGTTTCGGAAGAGACAGGTACGTTAATTAGTTAATAGCGTACTTCTTTTTTCTTTAGCTTTTTCTGTGGTATTTCTTGCTAGTTACACTAGCCATCCTTTACTGCGCTTCGATTGTGTGCGTACTGCTGCAATATTTGTAATCGTGAGTCTTGTAAAAACCTTTCTTTTTTACGTTTAACTCTCGTGTTAAAATCTGAATTCTTACTAGAGTTCCTGATCTTCTGGCTCTCGTAGACAGATACTACCATCGACACTCCAAAGTCT
+
89:;6>A09555;;;?B@BC??@ABBC@AABA=A;:9,55.5.5555544.4;<::5:.4.44838.538883333,333333#333(3833333$3338838333(33,552:9@6;;;//.55.3=:(//(///./.25/57886::9>?AA??>=:;;:::-///>4666155:8//.9..(......$.2:8055>>>=%556<>)/)...3357:<99<</9///<4;6=>8:8>>@>;;7;4965://(.374933555888:@@>@A@A??@<:9:==??@@A<AA:AA;;
@ATNG8:04927:03082
GATGGTAGTACATGATAGACGACACCAGAAGATCAGGAACTCTTGAAGAATTCAGATTTTAACACGAGAGTAAACGTAAAAAGAAGGTTTTTACAAGACTCACGTTAACAATATTGCAGCAGTACGCACACAATCGAAGCGCAGTAAGGATGGCTAGTGTAACTAGCAAGAATACCACGAAAGCAAGAAAAAGAAGTACGCTATTAACTATTAACGTACCTGTCTCTTCCGAAACGAATGAGTACGATGAGATCTCGTGTGCTACCATCGACACTCCAAATTCT
+
CCEC@CCBC>>CBBBBBBCB9;:BB@CDH@CCCEAA?A?DB@@<AB?AD<EADCC;;;;.4<AA@BCCCCBCB=A?:::::):@;A=BAAB2BCC@BBBBDFCAB?B@CCACCD?BBBDBBBBBBCCCAABG@BABA=A@@@CCCC?C@DCC@BBBCCCCC?CBCBBB@CC?AAE?BB???8>>=;9:::9(9@?A:::EDDBB>A>AA??;><>@DBBABCBB@@@>A>@@@;@BA?BBAACCCCBABBBBBAA@@BBBCBAAA<@@@BA>>===:=>4>5;;
@ATNG8:04928:03061
GATGGTAGCATCATGCATATCTCACCAGAAGATCAGGAACTCTATAAGAATTCAGATTTTTTTAACACGAGAGTAAACGTAAAAAAGAAGGTTTTTTTACAAGACTCACGTTAACAATATTGCAGCAGTACGCACACAATCGAAGCGCAGTAAGGATGGCTAGTGTAACTAGCAAGAATACCACGAAAGCAAGAAAAAAGAAGTACGCTATTAACTATTAACGTACCTGTCTCTTCCGAAACGAATGAGTACGATGAGAGAGCTCTCTCTACCATCGACACTCCAAAGTCT
+
55:>:><6;CLCCBBBCDFCBBBCE@D@@<@AAA@A>A?AABBA@@=??<?=@B>:99:973"3,39;:::;;>=<33300<==@&00+/)00////"0/555=B<ACBCB@C?DEABCB>BBAABDCCCCCDCCC994;?;;5<ABBAC@?=A@DBB@BBBCCCCC@AAAABD@BB>AA@8==999+99929=>=>?&=D=@:9:@A@//-/7==::6;7?DCAA?ACDCCCC@E@BBB=BCF@CCAAABBBBBBBA@AACBBB@@;::AA<A>>?@@@>>>=AA6=:;;
@ATNG8:04933:03078
GATGGTAGTATCTGTCTACGAGAGCCAGAAGATCAGGAATCTAGAAGAATTCAGATTTTTAACACGAGAGTAAACGTAAAAAGAAGGTTTTACAAGACTCACGTTAACAATATTGCAGCAGTACGCACACAATCGAAGCGCAGTAAGGATGTCTAGTGTAACTAGCAAGAATACCACGAAAGCAAGAAAAAGAAGTACGCTATTAACTATTAACGTACCTGTCTCTTCCGAAACGAATGAGTACACACTCTCATATGACACTAATCGACACTCCAAAGTCT
+
=AAC@DCCCCBBBCCDCCBBCCDDC?BCC?BBCCBB@B@BBBCCC?AC?C?ABAAACCC3C?AAAAAACC??>7=@>@@@@.@@;?3999&39?;>?@@@@>===B=?>:=76/8===B>==AAA?A@@>=9@AAA<@?@???>><>=B<<<AAAAA??><AA@@@A;??=A@@;>=898,5==9<==<</;:29@A@ACDAA;A<A@@@:>7;A>>@9@AA?=>=;>:<<;1<9948??A???@@@@@@@A>>>@@@>==??<@@A@??AAA<AA:A===
@ATNG8:04943:03102
GATGGTAGGCACTGCGCACACATCCCAGAAGATCAGGAACTCTAGAAGAATTCAGATTTTTTTAACACGAGAGTAAACGTAAAAAGAAGGTTTTTTACAAGACTCACGTTTAACAATATTTGCAGCAGTACGCACACAATCGAAGCGCAGTAAGGATGGCTAGTGTAACTAGCAAGAATACCACGAAAGCAAGAAAAAGAAGTACGCTATTTAACTATTAACGTACCTGTCTCTTCCGAAACGAATGAGTACGTGTGACGTACGTGAGCTACTATCGACACTCCAAAGTCT
+
55>>;>CB=@5555<BBC;;;;;6A466>:==@A;;4;9::5===B:CB?B@AG?;;;;;;;#;;=<;@>9>:::=5=;>>>==,=>;=:>>>@>&=B@<@C?B@@=99:.;>??<@;;;(9???BBBBCCCBBBBDC@CFBC?AAABBBCC?C?B;<7;AA@A@@@<??<?9929A???>8<<988*333//////'/94///.898555.5358::*/*.9>:<;?>@9738-3-3995;=<9777;>;;;===;===??A@B@C@?@@@A@AAA9999//)/<1=000
@ATNG8:04898:03116
GATTAGTGTGTCTCTGAGAGTAGTACTCATTCGTTTCGGAAGAGACAGGTACGTTAATAGTTAATAGCGTACTTCTTTTTCTTGCTTTCGTGGTATTCTTGCTAGTTACACTAGCCATCCTTACTGCGCTTCGATTGTGTGCGTACTGCTGCAATATTGTTAACGTGAGCCTTGTAAAACCTTCTTTTTACGTTTACTCTCGTGTTAAAAATCTGAATTCTTCTAGAAGTTCCTGATCTTCTGGAGATACACATGATACTCTACCATCGACTACTCCAAAGTCT
+
:<@>@BAB@@?====CCCCCCCBBA@@;;;@CCCD=EC@E?CCC:;;D@BCCBB@BACCCC@C@DCDBD;;;C>;9955$5:5<ACB<?@AB=BAA<@B>CCCCCC@CJKGCBBCACDE@B@BCCCCCBB<@@@@=BAAACAAABBBBBB@CC@FBD?@@5;5<@@@@;;5;;?@@@@3@;>;=@A@B0@@=>>69;@@@BCCBBACFDD3CCBCC@B@BB@@><00+0<6<;@@BBBD=;;;6;:BCECCBBBBBA@@@BBBC<?00000//<::559/////
@ATNG8:04903:03117
GATGGTAGAGAGAGCTCTCTCATCGTACTCATTCGTTTTCGGAAGAGACAGGTACGTTAATAGTTAATAGCGTACTTCTTTTCTTGCTTTCGTGGTATTCTTGCTAGTTACACTAGCCATCCTTACTGCGCTTCGATTGTGTGCGTACTGCTGCAATATTGTTAACGTGAGTCTTGTAAAACCTTCTTCTTACGTTTACTCCCGTGTTAAAAATCTGAATTCTTCTAGAGTTCCTGATCTTCTGGATACACTCATGTGCACCTACCATCGACACTCCAAAGTCT
+
:;DD:BBBBCCCCDC@AACGEFDDCCCCFGCB>@::;:&:;9B<BBABBCC@CCBAA@D@BABC@B>AABBCCDA@<8888*77,8@BC>CBBB789C=??;?<>=::39BBBAC>>9<<<4949;;:;:::;>AAA:==>>@????>>>B:;:@<??@<@@<><>>B@@@???<@>>>>5>=A<AA=@@<??@??5==;::3:=>><AAAA/?===B=F==>:>AA@>>>;?;?BAA??<>>><AA@===@@>>>A@@@A<;;=5;666;;=;;@<AA:A;98
@ATNG8:04908:03154
GATGGTAGTGTGTCTCTGAGAGTAGTACTCATTCGTTTCGGAAGAGACAGGTACGTTAATAGTTAATAGCGTACTTCTTTTTCTTGCTTTCGTGGTATTCTTGCTAGTTACACTAGCCATCCTTACTGCGCTTCGATTGTGTGCGTACTGCTGCAATATTGTTAACGTGAGTCTTGTAAAACCTTCTTTTTACGTTTACTCTCGTGTTAAAAATCTGAATTCTTCTAGAGTTCCTGATCTTCTGGTATTACTAGTGTACTACTACCATCGACACTCCAAAGTCT
+
55::9>666=<<:55699>A;9955<<=>==B=??BD>AA>A>A;:;@AA>@AACDAC?AAEI@EADDGBBCBBB<@@A@A0=@<A:;;7:<995>;;:;B>ABABBF:;9CCCCCI?BCD@B?ACCD;;;D=A;;;6;BBBCCBBBAABAA@AA;@@@=@A?A>BBBBAAAB@=?;;;;.;5;>BABBB,AA;;;0;;;;:9BA@B@BDDD0?:9695:55925595::>5;7;@@@??<?AB?BBC?B@@A@@>>>D::9@A?;:;:=?999@@=AB<BBAA
@ATNG8:04917:03114
GATGGTAGTGATACAGATCAGACACCAGAAGATCAGGAACTCTAAGAAGAATTCAGATTTTTTAACACGAGAGTAAACGTAAAAAGAAGGTTTTTTACAAGACTCACGTTTAACAATATTGCAGCAGTACGCACACAATCGAAGCGCAGTAAGGATGGCTAGTGTAACTAGCAAGAATACCACGAAAGCAAGAAAAAAGAAGTTACGCTATTAACTATTAACGTACCTGTCTCTTCCGAAACGAATGAGTACTGCGTCTCACTCTCGCCTACCATCGACACTCCAAAGTCT
+
CCCC?B=>B=BCCCCGCA<;><B>@:>@@?@BCB<;8;=<<:00)/:5896=;@@@?>>===&75333333;;373(78;5>>>+;:39.44444#5<>8?>>@>>=599,9<>?=BCC<<@?@@@??@BAABBBBB?@@@B=@@BBBAAA>A?B;;7;CBBCCCC@BBBACA@CCACCC????==77<<899:9:;%:>:00*0;=@BA=:=<::;@<@:=<A:;2;>@;;:C>B=??C9A?>584<==;?>?>@@@@BBAAB@?@B=@@B@BBCBBBCBBC?BC;A@::
@ATNG8:04917:03141
GATGGTAGCTCTGCTCTGACTCTCGTACTCATTCGTTTCGGAAGAGACAGGTACGTTAATAGTTAATAGCGTACTTCTTTTTCTTGCTTTTCGTGGTATTCTTGCTAGTTATACTAGCCATCCTTACTGCGCTTCGATTGTGTGCGTACTGCTGCAATATTGTTAACGTGAGTCTTGTAAAACCTTCTTTTACGTTTACTCTCGTGTTAAAAATCTGAATTCTTCTAGAGTTCCTAATCTTCTGGATATGAGTGACTCGTGCTACCATCGACACTCCAAAGTCT
+
@@DD?CBBBCCCBCCBBBEGCCCCCCCCCCBB?BCCC=CC@C?CCCDCCC?CCDCC@C@BBCC@DBECCCCCDBB>;;;;:*4?:?ABBB9BAAA=AAA5;;5;;@@;;:<GFEDCBB?A;<7;7<BBBBB;;6;AAA?CBBBCCCCBCCBDAA@C@CAA?AB@C?CBBBBBBCC=B;;;;.;=A=;;;;.;CDDI?ECCCHICDBC5;;;;*;BBCCAC@CD?BBCCCDC@C@BA?BDEABBC?CCCCCCBCCBCBBABBBBBB@BBBBCBBA@@49829A>>
@ATNG8:04924:03157
GATGGTAGCGAGCGAGTGTGTATACCAGAAGATCAGGAACTCTAGAAGAATTCAGATTTTTTAACACGAGAGTAAACGTAAAAAGAAGGTTTTTACAAGACTCACGTTAACAATATTGCAGCAGTACGCACACAATCGAAGCGCAGTAAGGATGGCTAGTGTAACTAGCAAGAATACCACGAAAGCAAGAAAAAGAAGTACGCTATTAACTATTAACGTACCTGTCTCTTCCGAAACGAATGATACTGCGTCTCACTCTCGCCTATCATCGACACTCCAAAGTCT
+
BBBB?BCCCDCBBBCCCBBBCCCCC?BBB@DDBBBC@C@BACCCCA???;@?CBB?@@@@@(@@CCCCCCCCCCC=@@:9999*;C>C@BEDE2CCCAFCBBDDCBA=B@DC=@AA@CDBBBBBBBBACCCCCC@CDCC@CBBBB@??;@<@BB=BCCCCCCC?CCCCCC?AB@BCC=@@9993:@@>BCCCC3CC?B?>>CCCBB;=<>ACC<@<?>C;;7;BAABBBAC@DDD=BBC?BBDCCCCDCCAA@CBBACBB@@?@CCCCCBCBBC@=<9::3<000
@ATNG8:04929:03158
GATGGTAGCGCACACATAGATACAGTACTCATTCGTTTCGGAAGAGACAGGTACGTTAATAGTTAATAGCGTACTTCTTTTCTTGCTTTCGTGGTATTCTTGCTAGTTACACTAGCCATCCTTACTGCGCTTCGATTGTGTGCGTACTGCTGCAATATTGTTAACGTGAGTCTTGTAAAACCTTCTTTTACGTTTACTCTCGTGTTAAAAATCTGAATTCTTCTAGAGTTCCTGATCTTCTGGACGACGCGCACTGACACTAATCGACACTCCAAAGTCT
+
CCBB?A>B@@@CCDAABEDCECCBBBBBCBAB<BCCD=;;8;?@@:;;6626@?=B>@7>;44.549:9;;;::;74444&4838444)/7//)/774/5.595555.5<@@BBBC;>>><@<AAA?0000*0@>>;@BFCCCCBB:9:===994:?C<?@49.9=><<=><?;;9999*59=999:9-95;??0=995=99555.5555$55555.67>=9;??>>@?:>:@?@BAA?ABA=@@;;;ABBB:;:>B@@@A@;@ABBBCCBA?BD>BBAB
@ATNG8:04930:03115
GATGGTAGTCTCAGATAGTCTATAGTACTCATTCGTTTCGGAAGAGACAGGTACGTTAATAGTTAATAGCGTACTTCTTTTTTCTTGCTTTTCGTGGTATTCTTGCTAGTTACACTAGCCATCCTTACTGCGCTTCGATTGTGTGCGTACTGCTGCAATATTGTTAACGTGAGTCTTGTAAAACCTTCTTTTACGTTTACTCCCGTGTTAAAAATCTGAATTCTTCTAGAGTTCCTGATCTTCTGGTCTACTACACTGTACTCTACCATCGACACTCCAAAGTCT
+
DBBB?BBCDCCCCCBBBBCCCCCCCCCCBC@>;>99:,:B;B@CCCCDA@?@CCCC@C@CCCC?C@BCGBCBBBC>;;;;;;%;B=A=@@@3?B;;9<BC?CB;;;BGDI@CCCDAA@A>@BC@C@CCCCCCCC?CBCC?BAA@CCCBBBBBBBCBB?CCC?AA5:6;AABCCBBB@E;;;;.;>B?BBCC<CDCCD9;;;;;0;@CC=AAAA0@BBAB@B?BB@BBCBBCB?A?CCAAAA@CBB@BCBBBCCCCCCCCBBBBCBB>@@CCBBBBCC?CC>CAAA
@ATNG8:04933:03136
GATGGTAGTGTCAGTGCGCGTCGTCCAGAAGATCAGGAACTCTAGAAGAATTCAGATTTTTTAACACGAGAGTAAACGTAAAAAGAAGGTTTTTACAAGACTCACGTTAACAATATTGCAGCAGTACGCACACAGTCGATGCGCAGTAAGGATGGCTAGTGTAACTAGCAAGAATACCACGAAAGCAAGAAAAAGAAGTACGCTATTAACTATTTAACGTACCCTGTCTCTTCCGAAACGAATGAGTACTGTATCTATGTGTGCGCTACCCATCGACACTCCAAAGTCT
+
>>>A?BBCBAAA@;><@<B:666;;5;CC@CCCBBB>@>ABCCCCC=@@@C?BB@>?????'??BBBBBBBBBBC<BBBCCBC5BB@B@CCCC1CCC@CABBCCC@@>@@AA=A9:5;ABBBCCCAAACDCD@A@AC;:;AAA???::6;@CBB?BCBCBCBB?BDDCBB?AA=ABA;??999+9<<788888(8@;A;:<@@A;:5;988768(78;ABBBB=AABBBCC@AACCC<CCC@BBAAAFF?A?BBBCBBCBABBBA@@9997:CCFDA@@@@777.<000
@ATNG8:04933:03152
GATGGTAGCTCACGTACGTCACACGTACTCATTCGTTTCGGAAGAGACAGGTACGTTAATAGTTAATAGCGTACTTCTTTTTCTTGCTTTCGTGGTATTCTTGCTAGTTACACTAGCCATCCTTACTGCGCTTCGATTGTGTGCGTACTGCTGCAATATTGTTAACGTGAGTCTTGTAAAACCTTCTTTTTACGTTTACTCTCGTGTTAAAATCTGAATTCTTCTAGAGTTCCTGATCTTCTGGTATGACTAGTGTACTACTACCATCGACACTCCAAAGTCT
+
ABCC@CBCCBCCAA@CBCBDCDCC;;;DMCBC@;;<D=BA<A=ACCCDDD@BABCB?C@CCCC?C>AADBBBBBB?ACDED2A@<@@@@;AACC?B??<>A9>>BCBB>AABBAABB<?:@;>:>?===>>>=AEAA:=<<<<=?@@@@@@;::=;:;;=BB:=:=>>BBA@@@<?????2?<?<??DDD/>>@@@188=889==<<1888)2999=6A68818=::;<<9=9>@?<<=,//93966:;:;<9:7==;>><///5///;;;=6::=AD9788?
@ATNG8:04937:03154
GATGGTAGCGCACACATAGATGCAGTACTCATTCGTTTCGGAAGAGACAGGTACGTTAATAGTTAATAGCGTACTTCTTTTTCTTGCTTTCGTGGTATTCTTGCTAGTTACACTAGCCATCCTTACTGCGCTTCGATTGTGTGCGTACTGCTGCAATATTGTTAACGTGAGTCTTGTAAAACCTTCTTTTTTTACGTTTACTCTCGTGTTAAAAATCTGAATTCTTCTAGAGTTCCTGATCTTCTGGGTGTATCAGCGAGTATCTACCATCGACACTCCAAAGTCT
+
BBCC@CBBBCCDBBBCCCCBBBBBBBBBBBBC@BBBB<BA<A?BBCFFCD=BBBBB@C?CCCC=@>@BBBBB@@>:99999);B=A?@@;@BBB@BCDAGC;<;BDDJBCCCCCCCCACCC@C?CCCCCB@@<@BBB@CCCCCBBBCCCCCBBAA>ABC?BB@C@@@ACDDCBCABBBBA9A>B>BBCCCDC#CBBBF=BACCCCEDCD4;;;;*;@@BC@C@BF@CCBBBA@>A@CBACCC=A:;:7;BBBDCCBBBBCCCCCCCC@BBBCBBBBAA499,:??>
@ATNG8:04940:03149
GATGGTAGGCGTGTGAGAGTCTGCCCAGAAGATCAGGAACTCTAGAAGAATTCAGATTTTTAACACGAGAGTAAACGTAAAAAGAAGGTTTTACAAGACTCACGTTAACAATATTGCAGCAGTACGCACACAATCGAAGCGCAGTAAGGATGGCTAGTGTAACTAGCAAGAATACCACGAAAGCAAGAAAAAGAAGTACGCTACTAACTATTAACGTACCTGTCTCTTCCGAAACGAATGAGTACTGTATCTATGTGTGCGCTACCATCGATTCCGGATAGTCT
+
BBBB@CBB?B9;;CCBBCBBBBCCD?CCC@CCCDCC?B?BBCBABC?CC?C?CCCCACCD2C@AAACCDDCCCC>BBAADDD2AA>B>BBB599B?BBBBBBB??<?<?B=BAA;@>>>A@@@@AAA???AA=A@@@<@@@@AAAB;A<@=A>ABBAABAA>>CAABC?BB????>AA99929<<:@@@@@.8858>>@@???BCB=A>>>=D<C???A<AAA???B<@<@@?8>??<?BACBBBBBBADDA;<>BA>>>BBBCC@A@???A<A9B>BBB@@A@
@ATNG8:04943:03133
GATGGTAGCTCTGCTCTGACTCTCGTACTCATTCGTTTCGGAAGAGACAGGTACGTTTAATAGTTAATAGCGTAACTTCTTTTTCTTTGCTTTCGTGGTATTTCTTGCTAGTTACACTAGCCATCCTTACTGCGCTTCGATTGTGTGCGTACTGCTGCAATATTGTTAACGTGAGTCTTGTAAAACCTTCTTTTTTTACGTTTACTCTCGTGTTAAAAATCTGAATTCTTCTAGAGTTCCTGATCTTCTGGTGTCTTATCTGTATCACTACCATCGACACTCCAAAGTCT
+
;;;;;AAAEC?CB@??@>;;?;;<@B@@@A;<4:?@>9?@=A=;;9@?CC:@A?B?=,;5:><<*0+/0//955.5<799;;;*9<<6666?6;;<;6;559)9C9999@@@=@AA@BBBD@CBB@C>CBCAABAA5;;;;9?BAABBAAACCCBBCBC?;;;>AD@E@CDCA@AD@A;@:9:9-5;@95999999"9;;<<4@955<<666><@?@@+655;;6>8@=8;>@000@;@;<<A@@>;=:;4;?A@B?::;BBBBB@>@?;;7;B@@@@@:;;@DC>CE@A
@ATNG8:04902:03173
GATGGTAGTGTGTCTCTGAGAGTAGTACTCATTCGTTCGGAAGAGATAGGTACGTTTAATAGTTAATAGCGTAACTTCTTTTTCTTTGCTTTCGTGGTATTTCTTGCTAGTTACACTAGCCATCCTTACTGCGCTTCGATTGTGTGCGTACTGCTGCAATATTGTTAACGTGAGTCTTGTAAAACCTTCTTTTTACGTTTACTCTCGTGTTAAAAATCTGAATTCTTCTAGAGGTTCCTGATCTTCTGGAGATACACATGATACTCTACCATCGTTCGGTCAGAGTCT
+
@>>@8>=>?<>?@==>;;;CCC@@@?@>??9:1:00*//5:599:::9:;>;9955)5.5555.57<<=>@@A9??29:@@@,555)5555)5;9949555)5;.5565==9;;;<<@BB@BCC@C@AABCBCCF@BBA@=@BB@A;;;BCCCCBBBB:;;A?BA>B?@@@;;;A@@<?4499*5;@769FGG1?@@CD8@>=9955555.5555$59955.54995555;;:5;7;;>>=;:9.445.5;@@@@@@@@>@@@@@@BA@=B8889?CA=@?999@?99
@ATNG8:04908:03167
GATGGTAGGTGCACATGAGTGTATCCAGAAGATCAGGAACTCTAGAAGAATTCAGATTTTTAACACGAGAGTAAACGTAAAAAGAAGATTTTACAAGACTCACGTTAACAATATTGCAGCAGTACGCACACAATCGAAGCGCAGTAAGGATGGCTAGTGTAACTAGCAAGAAATACCACGAAAGCAAGAAAAGAAGTACGCTATAAACTATTAAACGTACCTGTCTCTTCCGAAAACGAATGAGTACGATGAGAGAGCTCTCTCTAACCATCGACACTCCAAAGTCT
+
DFBB?DCC?BBECCC:<;AAAA@BCABBB@;:9AA@=A@CBCBCCB@CB@C@BBB99994$439<<==CCCCCC>CCAAAAA,@C@;;;BA0@?=24444:;::=4<9=949;B>BBBBCGCBBDCCCCCDC@B@;;75>>=>5557<9>;;5566=>>>>:A=<<;;6333(338177333(37713333&38288===37795;3999<3:9097@@=9>;999?@;95////&///)/:999;:444473>?88997;;::00)0;:8;//.9>991==79=97
@ATNG8:04911:03183
GATGGTAGTATAGAGCTCTACATAGTACTCATTCGTTTCGGAAGAGACAGGTACGTTAATAGTTAATAGCGTACTTCTTTTTCTTGCTTTCGTGGTATTCTTGCTAGTTACACTAGCCATCCTTACTGCGCTTCGATTGTGTGCGTACTGCTGCAATATTGTTAACGTGAGTCTTGTAAAACCTTCTTTTTACGTTTAACTCTCGTGTTAAAAATCTGAATTCTTACTAGAGTTCCTGATCTTCTGGGCAGACTCTCACACGCCTACCATCGACACTCCAAGTCT
+
@BAA<@;>?:=:;6>>=<><<;;;<=>AABBB@CCDI?C@=@@;;:BBA@<@AA>?<?6:8=?8=8>=@@@?>8?7BBCCC1=>=<;8818BBB?ABC?CC>@@AA9:58AB>??;;8;@?<?<???;;;;:4:;::6:>CCAA@AAAA>>===;:=;;:>@<>:=A@>><@@@:>>BBB6B:>8:7777)69999*/*/:::<;===18888'7568>;@;>>655:;:::>:>6859>>A9>=>>7>88858A<=<A@>=9566659----,,3-,)-06336
@ATNG8:04929:03176
GATGGTAGTGTCAGTGCGCGTCGTCCAGAAGATCAGGAACTCTAGAAGAATTCAGATTTTTTTAACACGAGAGTAAACGTAAAAAGAAGGTTTTTTACAAGACTCACGTTAACAATATTGCAGCAGTACGCACACAATCGAAGCGCAGTAAGGATGGCTAGTGTAACTAGCAAGAATACCACGAAAGCAAGAAAAGAAGTACGCTATTTAACTATTAACGTACCCTCTCTCTTCCGTAACCGAAATGAGTACGTGTGACGTACGTGAGCTACCATCGACACTCCAAAGTCTCA
+
>><>?BBBBCDDCBBBBCCCCC;;;?CEGACCCCBB>A?BBBBBBD@CD?B>?><8999999#:9@@BCCBBBBBE>BCCCDDD3BB?A@CDDDD)EBB?AABBBCC@@=@<@@<@00-0@@@CBBBCCCCCCCCC@CCCC>A@BA@@8879?CCB?BCCCCACB?CCCAA??CC?AAB?@=:::3://)0000)0=<BBBBA?;///)/)/:::*/)/=?;:;/99444/0)/3///)/)/9:1//33833/////66/////38883333,38993333334<<077////
@ATNG8:04935:03161
GATGGTAGCGCGACGAGCGTCTGAGAGGTACTCATTCGTTTCGGAAGAGACAGGTACGTTAATAGTTAATAGCGTACTTCTTTTTCTTGCTTTCGTGGTATTCTTGCTAGTTACACTAGCCATCCTTACTGCGCTTCGATTGTGTGCGTACTGCTGCAATATTGTTAACGTGAGTCTTGTAAAACCTTCTTTTTACGTTTACTCTCGTGTTAAAAATCTGAATTCTTCTAGAGTTCCTGATCTTCTGGATACACTCATGTGCACCTACCATCGTTCGGTCAGAGTCT
+
@:@A9A@CBDBBBCCD<;;BACCCBAA;@;@;=BB@CCCC=CC?CADCCCCBB?CBB=B>A;@C<:6;=@@@BDECCC?AAAAA0@A>AABB=BABC:=;C?CB?BBAA@B?CCABABBB?BBB>B>BBCCBDCCACCCC;;<CCAABBBBB@CC@@@?;;;=@B?B@CAAA@BBBB@@;;;;-;4;4;;;;;*9:===8?@@BBBBB@D29999(99=>;>=ACC@CDFBC@A>@?CBAAA@<@@B@BBDCGICCC;;;@AAB>BBB?BBCBF@CC@CCGCCAABB
@ATNG8:04938:03189
GATGGTAGAGAGAGCTCTCTCATCGTACTCATTCGTTTCGGAAGAGACAGGTACGTTAATAGTTAATAGCGTACTTCTTTTCCTTGCTTTCGTGGTATTCTTGCTAGTTACACTAGCCATCCTTACTGCGCTTCGATTGTGTGCGTACTGCTGCAATATTGTTAACGTGAGTCTTGTAAAACCTTCTTTTTACGTTTACTCTCGTGTTAAAAATCTGAATTCTTCTAGAGTTCCTGATCTTCTGGTGCGCTACAGTCTCTCTACCATGACACTCCAAAGTCT
+
//:<:<BBDDCBCBB;:9;;;;<>BCCCEBAA;@@@>=?@<@9BBBBBCC@BAA:;4;=@?BB>B@BBA@???:@=AAAA27,317333(3:=:7@B?<@@:?:93;A8@@::?=<<8565:@;=?@@722?6????59;<<;<A@@888><<<@05255:@8=:8?>:9777:/55557)74949999:):9;:A9?>>>>>A@@@<@A@@/A889C<?<?A<AAAAA==:==AAAAAA=@::6:===>>>>CA@@@?>:7--*-33==9:==8::1:::/
@ATNG8:04942:03168
GATGGTAGACACGTGTGCTCTCTCGTACTCATTCGTTTCGGAAGAGACAGGTACGTTAATAGTTAATAGCGTACTTCTTTTTCTTGCTTTCGTGGTATTTCTTGCTTAGTTACACTAGCCATCCTTACTGCGCTTCGATTGTGTGCGTACTGCTGCAATATTGTTAACGTGAGTCTTGTAAAACCTTCTTTTTACGTTTACTCTCGTGTTAAAAATCTGAATTCTTACTATAGTTCCTGATCTTCTGGGTGTATCAGGCGAGTATCTACCATCGACACTCCAAAGTCT
+
444405<?AB;;;;<6//79///:<<666>>>:?>?@8@C?B:;;;===<2555547<8;5557<7900/////60/////$/949>BB<;AAA4:877)7=5;87,3774=>?BB>AC=;;;<>:>@;;;;>@;>>>>;::8>999<<<<;;::7505554795927<>>99>:727////&/(/(/7999)77979.99;///996:75>@>,;///747078-/.788877277:78<9;48///(///88=32,333---6768969999/--;-,*-3-3-,-
@ATNG8:04948:02603
GATGGTAGCACACGAGATCTCATCGTACTCATTCGTTTCGGAAGAGACAGGTACGTTAATAGTTAATAGCGTACTTCTTTTTCTTGCTTTCGTGGTATTCTTGCTAGTTACACTAGCCATCCTTACTGCGCTTCGATTGTGTGCGTACTGCTGCAATATTGTTAACGTGAGTCTTGTAAAACCTTCTTTTTACGTTTACTCTCGTGTTAAAAATCTGAATTCTTCTAGAGTTCCTGATCTTCTGGGTCTACGCTCGTCGCGCTACCATCGACACTCCAAAGTCT
+
;<<A@B@@:<<?95566<=;;;;<::;<<<>>8ABCC?BC@D@CCBBBBB?CCB@@>@<AAAB?B@BBBABA@<>:@@?:>)@@;@AAB<D?@?>AAB?BC>???=<</378<;<88379A<A:>>;::5669?@@@<;;;B>>?@A=;;;===>58876;969999<>77779478===.=3>9@>A@A/????@9@A@@?=:7//)-333(3-//9593;;9?>><99;6;4::9<;<7=:9;1;//-33-//77999=///:63339<///66)--)/:6-
@ATNG8:04950:02604
GATGGTAGCACACGAGATCTCATCGTACTCATTCGTTTCGGAAGAGACAGGTACGTTAATAGTTAATAGCGTACTTCTTTTTCTTGCTTTCGTGGTATTCTTGCTAGTTACACTAGCCATCCTTACTGCGCTTCGATTGTGTGCGTACTGCTGCAATATTGTTAACGTGAGTCTTGTAAAACCTTCTTTTTACGTTTAACTCTCGTGTTAAAATCTTGAATTCTTCTAGAGTTCCTGATCTTCTGGCAGACTCTGCACACGCCTACCATCGACACTCCAAAGTCT
+
<>54244444:455;5//;///77774545555:9BA;AC=A;965A=BB:BCCBB:B>BBCC:B?AEBABB@>?:99::9$3349:;?6=>;;4=9<8<<9;:9378278;99:7713?A6;797955222599<<4797779:66666:777;17576;<16.5=998:;;=476767'71:4:8:9:+66688(/*/9889;8788==</=;;5;=6<:>B=CBA>==A5;5;;;7<<+//717<<:>>>>=AA?;;:916666///;9:<==>;AA9@@@>
@ATNG8:04957:02587
GATGGTAGTATAGAGCTCTACATAGTACTCATTCGTTTTCGGAAGAGACAGGTACGTTAATAGTTAATAGCGTACTTCTTTTTTCTTGCTTTTCGTGATTCTTGCTAGTTACACTAGCCATCCTTACTGCGCTTCGATTGTGTGCGTACTGCTGCAATATTGTTTAACGTGAGTCTTGTAAAACCTTTCTTTTTTACGTTTACTCTCGTGTTTAAAAATCTGAATTCTTCTAGAGTTCCTGATCTTTCTGGATACACTCATGTGCACCTACCATCGACACTCCAAAGTCT
+
5554.4:;45:;99:<666;;=:;;;:>:999249=?=39924.4:??@:978CC@@>@<==00+/)/9;>BBB@@;:997:8#38399888&5ABA:9490*0==>/0,/97;@?BB>B@A<>;==<<=>?A<A?==9=>?@@@@@>>>@@>=>@<=<<9888-8=A@@?AAABB:>8898)749:.8/////%-9666+----999=977(////(.///<383>@=@BBB@;;7;>DD??:::29@A7>??:::=>>===A=>><?@C6;;;;?>>=;;5;=4;<<9
@ATNG8:04959:02570
GATGGTAGCTCGCTGATGATATCTCCAGAAGATCAGGAACTCTAGAAGAATTCAGATTTTTAATCACGAGAGTAAACGTAAAAAGAAGGTTTTACAAGACTCACGTTAACAATATTGCAGCAGTACGCACACAATCGAAGCGCAGTAAGGATGGCTAGTGTAACTAGCAAGAATACCACGAAAGCAAGAAAAAGAAGTACGCTATTAACTATTAACGTACCTGTCTCTTCCGAAACGAATGAGTACGAGAGAGCACACGTTCTACCATCGACACTCCAAAGTCT
+
<<;;>ACEEB<<@?>?666<<;;;>7<561559;<<8<:>?>9:9@<???A?BA00/??>,;,////6788888>6=<;9444$497;.555&555.5;9;;<<<B:A>AC@CCC=@@@@AA@@@CCCCCBBB@B@@@?B@@@AAAA;@=@;;4;CBBBCCC@AAAA?A>BA?AA@:=<;?>7;<<8?@DCC3BB>A>??AA>>>;?:>>>><>>A@BBA=A@@ACBC@E@ACC<ABB=@@@CCCCACCCAAAAABBBBB?>>>C@A:::@A@A@@;BC>C@@A
@ATNG8:04959:02589
GATGGTAGTGTCATATGAGAGTGTGTACTCATTCGTTTCGGAAGAGACAGGTACGTTAATAGTTAATAGTCGTACTTCTTTTTCTTGTCTTTCTGTGGTATTCTTGCTAGTTACACTAGCCATCCTTACTGCGCTTCGATTGTGTGCGTACTGCTGCAATATTGTTAACGTGAGTCTTGTAAAACCTTCTTTTTACGTTTACTCTCGTGTTAAAATCTGAATTCTTCTAGAGTTCCTGATCTTCTGGGTGTATCAGCGAGTATCTACCATCGACACTCCAAAGTCT
+
<;:;:D=BB@?:=95666;;B@ABBBA@AB@?:?9:9)4>895;<==A9916=;;;?B@DDDD@F?000//:979<754444$4<3:;CDB<:99BA9:887;=7584:?<:>CCCCCBBAFHG@C@BCCCBCDD?BBCC@BABABBCDCCECCECDG@CBB@BG@B@CBBBABAAA;@;;;;.;>B@;;;;;*;@CBB>CCDBDCB@@@5;;;.:A@@D@C@CC@CBCDDAB?A?CBABBB>A;;;0;@AABBB@@@@@AAABB;;6;;<<CBBCCCADC>CC;;
@ATNG8:04959:02604
GATGGTAGTGTCATATGAGAGTGTGTACTCATTCGTTTCGGAAGAGACAGGTACGTTAATAGTTAATAGCGTACTTCTTTTTCTTGCTTTCGTGGTATTCTTGCTAGTTACACTAGCCATCCTTACTGCGCTTCGATTGTGTGCGTACTGCTGCAATATTGTTAACGTGAGTCTTGTAAAACCTTCTTTTTACGTTTACTCTCGTGTTAAAAATCTGAATTCTTCTAGAGTTCCTGATCTTCTGGAGATATCATCAGCGAGCTACCATCGACACTCCAAAGTCT
+
<<<<?BBBC@@?=@@BBCGGCBBBEBBBBB??7?<@>=>C;;:;?BA@BC@BBCBB@A=BCCB@C@BBBBBBCDD@DCDCC5BB@BABB=A<@C?CAB>AC@BBBCBB@BBCCCECH@CCH@B@CDDCBBCC@CBBB?AABBCBBBC;;;BBCBC@CCCACGAG?AACCCGBCB@BEDCC8@<@<?>@@@1@CDCD>C;;;AAC;<;9;CCD2C;;:AAC@DCABBBBB;;6;=AA?@@B=@A@?@@BCCFFFBCDABBBBCAAA@CBCCBCCA@@=@C=AA;;
@ATNG8:04962:02580
GATGGTAGATATATGCACGCTCTACCAGAAGATCAGGAACTCTAGAAGAATTCAGATTTTTAACACGAGAGTAAACGTAAAAATAAGGTTTTACAAGACTCACGTTAACAATATTGCAGCAGTACGCACACAATCGAAGCGCAGTAAGGATGGCTAGTGTAACTAGCAAGAATACCACGAAAGCAAGAAAAAGAAGTACGCTATTAACTATTAACGTACCTGTCTCTTCCGAAACGAATGAGTACACACTCTCATATGACACTACCATCGACACTCCAAAGTCT
+
>>>C@CCCABBCBBBCCCCCCBDBC?BCC@CCCBBB@B?BCBBBBC?AB@B@???AABBB1B?CBBDBBBCBBA9@>:;;;;*;@@B=CBC9BBC@CCCBDDCBB?B@CC@CCC<A@BABDCCCBBCDCCBB?BC??>ABCC@A@B?B@EBB?BBBCBCCC?CBBBBB?BC@BBB?BB>>>8???:?AAAB3BD@C@@@CDCCA:?:?AAB;?<?AC::7:A@@@BB@B?CAC:AAC?AAA@DDBBAAABCCBBBBCCBBBBBBB?BBBCBBBBCC?CC>B???
@ATNG8:04962:02596
GATGGTAGCACGACACGACGATGTGTACTCATTCGTTCGGAAGAGACAGGTACGTTAATAGTTAATAGCGTACTTCTTTTTCTTGCTTCGTTGGTATTCTTGCTAGTTACACTAGCCATCCTTACTGCGCTTCGATTGTGTGCGTACTGCTGCAATATTGTTAACGTGAGTCTTGTAAAACCTTCTTTTTACGTTTACTCTCGTGTTAAAAATCTGAATTCTTCTAGAGTTCCTGATCTTCTGGTCTACTACACTGTACTCTACCATCGACACTCCAAAGTCT
+
;@D>ADBBBBBB<<<?;;AAABABBBBBBCBC@DFDACC@CACCBBBBDADDCBA?A=AA@A?@@BBCC@@?43,3999:+9<4?90(/00)06:6:17<49=?>@@=@@AAAA??;;@@:=:=DA?>===<AACA7:9AAABA?>?@@@===?:>>==BA=A=AA@@@AAAA<@@@@@2?8=6<=@@@/>>?AA:@@AAAAA<==::999*:///=7=7?A=AAAA???<A=???;;:5:>A<>>>@B==>=>>=BAAAAAAA:>>==@?????8<<5=:::
@ATNG8:04968:02579
GATGGTAGCGCATATCAGCGCAGCCCAGAAGATCAGGAACTCTAGAAGATTTCAGATTTTTAACACGAGAGTAAACGTAAAAAGAAGGTTTTACAAGACTCACGTTTAACAATATTGCAGCAGTACGCACACAATCGAAGCGCAGTAAGGATGGCTAGTGTAACTAGCAAGAATACCACGAAGCAAGAAAAAAGAAGTACGCTATTAACTATTAACGTACCTGTCATCTTCCGAAACGAATGAGTACGATGAGATCTCGTGTGACTTACCATCGTAATTGCGAAGTCT
+
BCAA?A:55>:BCCBBBE@@@B;;;9;BC@BDBBCC7;:;CCCCCB?AABA;@@;;;A@@0A<@ABBBEC;;;B=AB;;;;;*;>;==@@B9BCD@CC;;;BA;;;.;;??;AAA>ABCCCAAABBA@ACCCCACCAA=A@BFGCBB?B?CAA?ACBBBB@@=@AA@BB>AC????=??AA=@?@;:::::;%:>;/0///33//4:*---538(--///277:///77274:<<2;5504:::896//////867///6/-////(//38/2.994:*//77)/554
@ATNG8:04971:02605
GATGGTAGGCGAGAGTGAGACGCAGTACTCATTCGTTTCGGAAGAGACAGGTACGTTAATAGTTAATAGCGTACTTCTTTTTCTTGCTTTCGTGGTATTCTTGCTAGTTACACTAGCCATCCTTACTGCGCTTCGATTGTGTGCGTACTGCTGCAATATTGTTAACGTGAGTCTTGTAAAACCTTTCTTTTTACGTTTACTCTCGTGTTAAAAATCTGAATTCTTCTAGAGTTCCTGATCTTCTGGATATGAGTGACTCGTGCTACCATCGACACTCCAAAGTCT
+
==AC:<<<:=B;?;>CECBCDFBAABAACCBB>B@@@=@B?C@DCBBCBB>BBAAB?C?BBBB@B9:;BAAABBB?BBBBB.874>ABF>CCAB>BBB>@B;>=AACC?CAB?>?;;7;??;@<@@@@??>>;>AAA<>>===@A@A>==>>===:8988==;?;???????@@;>>>A@/=188*88888(/;:9:2:///===A??;=<<<,<///@9=9@B<>===@??<?=ABA@>>:==F=E@>>>>>=>>CAA>>>=<<=:==??;;:=>><@B:A>>>
@ATNG8:04978:02602
GATGGTAGGCGTGTGAGAGTCTGCCCAGAAGATCAGGAACTCTAGAAGAATTCAGATTTTTAACACGAGAGTAAACGTAAAAAGAAGGTTTTACAAGACTCACGTTAACAATATTGCAGCAGTACGCACACAATAAGCGCAGTAAGGATGGCTAGTGTAACTAGCAAGAATACCACGAAAGCAAGAAAAAGAAGTACGCTATTAACTATTAACGTACCTGTCTCTTCCGAAACGAATGAGTACTATGTAGAGCTCTATACTAATCGACACTCCAAAGTCT
+
CDBC@CDD?BBBBCCCCCCBBB:;;)5B<?BBCBA@=@?BABBBCB>@@;@<>==;:;:;);=AABBCCCC@?=5==99999(:?8<9=;;.<;<8=A<ABBBCA<@=8818>=5;;@@A>>>BB>=<>>::7:A<=>>>@?>>:=:=AA=A@@@AAAA;@?>>CB>BB>@@<;==555,5==9>@@@@/@A=>==A???;;8;<CA::5:6;:::@;?=>>>>?=A<@@B:ADC@BBBD@A@CAA?DCBBBCCBBBCBBBC@BCAA@??<;188*9?@@
@ATNG8:04992:02578
GATGGTAGGCGTGTGAGAGTCTGCCCAGAAGATCAGGAACTCTAGAATAATTCAGATTTTTAACACGAGAGTAAACGTAAAAAGAAGGTTTTACAAGACTCACGTTAACAATATTGCAGCAGTACGCACACAATCGAAGCGCAGTAAGGATGGCTAGTGTAACTAGCAAGAATACCACGAAAGCAAGAAAAAAGAAGTACGCTATTAACTATTAACGTACCTGTCTCTTCCGAAACGAATGAGTACAGAGAGTACGATATGTCTACCATCGACACTCCAAAGTCT
+
:<;>696A=A=;;;==?>>>;;555/5=D9AAABBB?B=@@CD@@AACB@B@BB?;;;;;):;??@???>??==347??A??.78/7/777&33;6;774BBABB>A>>B=>>>7;;@AB:;;;;>>>@??B<>789;>:;;?===5;5;=@<@000;;;@<AAB>CC?BB?AAA>A@??=5=9:49=DCCD)68.75657:777-7.69:::=8=:887<@BBAAAA=A=788)69928?>?777BBCCCA??>>>B>>>>;;;>=AAA?@<==//-/@6=:6;
@ATNG8:04948:02624
GATGGTAGAGAGACTGTAGCGCACCCAGAAGATCAGGAACTCTAGAAGAATTCAGATTTTTAACACGAGAGTAAACGTAAAAAGAAGGTTTTACAAGACTCACGTTAACAATATTGCAGCAGTACGCACACAATCGAAGCGCAGTAAGGATGGCTAGTGTAACTAGCAAGAATACCACGAAAGCAAGAAAAAGAAGTACGCTATTAACTATTAACGTACCTGTCTCTTCCGAAACGAATGAGTACGATGAGATCTCGTGTGCTACCATCGACACTCCAAAGTCT
+
@;;>9=;<<CBBBGCBBCDGABACD?CCC@CBBBBC?B@BCCCCCC@CC@B?ABA99999.:?BABBBBBBBBC8>>;;;;;*;@=>4999&5<>:@CCEGDDCC?B@;;;;DD@DCCCDDCCCCCCCBBBE?BAAA=A:::BB??=@@CHE@CBBCCCBB?BCCCCA?CC@>>?;??@@@9A@@<??BBB2BF?BBDCCB===:=8>>@@:=:>?BBB?ABAAADC?B@BBB=ABB?;::BBCBAA9::BCBBBCB>>>===AA=?@???>?>?>=@D7A999
@ATNG8:04952:02625
GATGGTAGTATATCGCGTCGCTATCCAGAAGATCTGGAACTCTAGAAGAATTCAGATTTTTAACACGAGAGTAAACGTAAAAAGAAGGTTTTACAAGACTCACGTTAACAATATTGCAGCAGTACGCACACAATCGAAGCGCAGTAAGGATGCTGTGTAACTAGCAAGAATACCACGAAAGCAAGAAAAAGAAGTACGCTATTAACTATTAACGTACCTGTCTCTTCCGAAACGAATGAGTACACACTCTCATATGACACTACATCGACACTCCTAAGTCT
+
?;AB?BBBC@CCAABCCCCCHCE@@>ADM@CDC@@A?C=AABCBBBABB?B?BAA@@@@@0@>BB?@@BCCCCC:?=9:9::':B=A?BCC;BBF@C;;;CBEAB@C@BC@BBC@AAACCCCBCCCCCBBBC@AAA@=@ABBAB997;@BABCBBAAAA?ACBAAB>A@=ABA=@??>B<???<::::9(9@?BAAABB??@1738=BB>F=EAC;;7;A;;;CB?B?@??9?@@=?@?AABBBCCCBAAA9:9BBBABBBDCCDDFBBABBC?9979ABA
@ATNG8:04953:02634
GATGGTAGACGATATCGTACTCTCTGTACTCATTCGTTTCGGAAGAGACAGGTACGTTAATAGTTAATAGCGTTCTTCTTTTTCTTGCTTTCTGTGGTATTCTTGCTAGTTACACTAGCCATCCTTACTGCGCTTCGATTGTGTGCGTACTGCTGCAATATTGTTAACGTGAGTCTTGTAAAACCTTCTTTTTACGTTTTACTCTCGTGTTAAAAATCTGAATTCTTCTAGAGTCCTGATCTTCTGGATACACTCATGTGCACCTACCATTCGACACTTCCAAAGTCT
+
::>>?@@?>0//:>:=?>??C?===?==<<6557<@?@9?@;@;@::<<==9==BBB@=7====7B@B@>>==*//)/9::;+//5==A@::9;;;-622+2935::9:;4:<7;9:9<49>A=A;===<=<;;4977=48:??C>==>B@@@???>5:;;:??<@=AB?????8858AABB5@<@=;;;;;*:@8888)8::88/7-----;;;,33::D9>:=A<@@==>>AB<??AB==:==>:===?@@@>>>???<<=133=433-32337-/(/59919=@B
@ATNG8:04955:02658
GATGGTAGTGCGTGAGAGAGAGACCAGAAGATCAGGAACTCTAGAAGAATTCAGATTTTAACACGAGAGTAAACGTAAAAAGAAGGTTTTTACAAGACTCACGTTAACAATATTGCAGCAGTACGCACACAATCGAAGCGCAGTAAGGATGGCTAGTGTAACTAGCAAGAATACCACGAAAGCAAGAAAAAAGAAGTACGCTATTAACTATTAACGTACCTGTCTCTTCCGAAACGAATGAGTACACACTCTCATATGACACTACCATCGACACTCCAAAGTCT
+
?A?@;?=BBBCDBBCDCCDA@@00,/995:@CBBBAG=A@B::9?;?A=A>AA@9999*98>>=BBBCABBC>A:@>>>=,>>89.4999'5@@;@;9:;DCBC@A@BB=@00-0>>=ABDCCCCCCCCBB?BBBB>AABDCBAB=B?B:;6;C@@@B;:6;AABBC?CB@???>@@:99,7;;5778898%8?=>?>@@@=00+//556;6=9AAD;;7;A@@@@@?B@AAA<@@A=AACBCBABBB@?@CDFDBBCCAAABAA@BFCBCCBC9:90@7@000
@ATNG8:04957:02650
GATGGTAGCGCATATCAGCGCAGCCCAGAAGATCAGGAACTTTAGAAGAATTCAGATTTTAACACGAGAGTAAACGTAAAAAGAAGGTTTTTACAAGACTCACGTTAACAATATTGCAGCAGTACGCACACAATCGAAGCGCAGTAAGGATGGCTAGTGTAACTAGTAAGAATACCACGAAAGCAAGAAAAAGAAGTACGCTATTAACTATTAACGTACCTGTCTCTTCCGAAACGAATGAGTACTGCGTCTCACTCTCGCCTACCATCGACACTCCAAAGTCT
+
BBBF@C:6;BBBB@AAACD@@@@@@;@AB?CIHDCB@B@CBC=CAA>BC@C@CCB::::3:<@ABAADCABBB>AAACCCB5BA=@5;;;;*;BEAECCCCCCCD@D?BC@BBB>@?DCCCCCCCCCCCCCD?CCAA?ABBCCBBB@C@CBB@BBCCE;;;@DCCCBC?BC?ABB>AAA@@8@9949AAAA3BB@C???BB@@A:>:>@>><>=A>B::8:BBABCC?C?AAB=BBC?CCBBBCCCBBABBBDBBBBBB@@=@BC@CCCBAABBBB?BA:AAAA
@ATNG8:04960:02618
GATGGTAGCATCATGCATATCTCACCAGAAGATCAGGAACTCTAGAAGAATTCAGATTTTTAACACGAGAGTAAACGTAAAAAGAAGGTTTTACAAGACTCACGTTAACAATATTGCAGCAGTACGCACACAATCGAAGCGCAGTAAGGATGGCTAGTGTAACTAGCAAGAATACCACGAAAGCAAGAAAAAGAAGTACGCTATTAACTATTAACGTACCTGTCTCTTCCGAAACGAATGAGTACGAGAGTCAGAGCAGAGCTACCATCGACACTCCAAAGTCT
+
54::9==BCBBBCBCB?C>=BACCB5;6505@@@AB?B>@@EACBB=???C9CCBA@==='9,7;<AB@AADDC8@=;:999$4:5:8>>>1;?<7<AAACBC;;79=@@8BA@>@@ABBBBCBCCFCBCCB@B@@A?@ABBBB@@=@?B;;5;A;;<BAA?@A?CCC>AAAB@@>A@@AA;???<?CDED1??=A99:CDDDA<C<A====B<>>BDDABCCBABB<@>?A@9@::6:?=@BB??>BB@AAAABB@AAAAAAAC998AA???>==:=A:@AAA
@ATNG8:04960:02630
GATGGTAGTGCGTGAGAGAGAGACCCAGAAGATCAGGAACTCTAGAAGAATTCAGATTTTTAACACGAGAGTAAACGTAAAAAGAAGGTTTTACAAGACTCACGTTAACAATATTGCAGCAGTACGCACACAATCGAAGCGCAGTAAGGATGGCTAGTGTAACTAGCAAGAATACCACGAAAGCAAGAAAAAGAAGTACGCTATTAACTATTAACGTACCTGTCTCTTCCGAAACGAATGAGTACGAGAGAGCACACGTGTCTACCATCGACACTCCAAAGTCT
+
@<?;7@<@?;;;;==AAACC@B?>;0566:>BCBME:;::BA@A@B@CD@C?CBAAAAAA1@?BBBA<<<==>C8>7:4999$94.48>>>2<A@7@@699A@00-/3::5:/945=<;<<=BBBBCCCCCC@BBCB>B@@@AAAA>A>C;;5;A@?@@AB?@@@?::49?8=;<:==BBC;B7717?>>?1??=@@BBBBBB>;?7;;;A<A=AAC;;8;B??:9:?C?BBC<??A;888ABBBBBBCBBB???BB:9:BCBAA?C???===>>><@B:>;;;
@ATNG8:04961:02654
GATGGTAGAGTACAGTGTAGTAGACCAGAAGATAGGAACTCTAGAAGAATTCAGATTTTTAACACGAGAGTAAACGTAAAAAGAAGGTTTTTAACAAGACTCACGTTAACAATATTGCAGCAGTACGCACACAATCGAAGCGCAGTAAGGATGGCTAGTGTAACTAGCAAGAATACCACGAAAGCAAGAAAAAGAAGTACGCTATTAACTATTAACGTACCTGTCTCTTCCGAAACGAATGAGTAACACACTCTCATATGACACTACCATCGACACTCCAAAGTCT
+
:;;;@C??BBCCCCCBBCCCCBB:::;BB=B@@@@;@>A@@@BCB@BB>A>@B@99999):<@@A??993BBA<B>>;===,;;7;9==;;'0(/9496<?AA;;;<?;>=68//*/999965:=>>>>>>??<?BAA7;;?>=?8618;@>B?BAAAA>>B=>><ACC?CC>>>>;@@889*578159888)66-5677<:9//)//69>A<A=A888;:>>@@@@@=@=BFB9@::79>==00*0//8;???>=>??>>>B???A<AABCBBBBBB?B@:@A>>
@ATNG8:04965:02614
GATGGTAGAGAGACTGTAGCGCACCCAGAAGATCAGGAACTCTAGAAGAATTCAGATTTTTAACACGAGAGTAAACGTAAAAAGAAGGTTTTACAAGACTCACGTTAACAATATTGCAGCAGTACGCACACAATCGAAGCGCAGTAAGGATGGCTAGTGTAACTAGCAAGAATACCACGAAAGCAAGAAAAAGAAGTACGCTATTAACTATTAACGTACCTGTCTCTTCCGAACGAATGAGTACTATGTAGAGCTCTATACTACCATCGACACTCCAAAGTCT
+
;;;B@;96BB@@AAA@@CECDAA@B;@AB=ADBBBB?C?BBCBAAF?BA?A?AAABADDD3C?AAACCBBACCC>BA?@A@@,@B=B?BBB;BCGGDCCCBBB@@;@?BB?BCC?BBBCEAAACHDCCBBBB@CCBC@C@@@CCBB@C@BCB@BDCDCCCC@BBBCBB?BB?999=A@AAA:??A>@AAAA2AA?ABBBBB?AA;@;?ABB;@;@@DDE@CBAACDB?B?BB@AAA?:::BBBBBBDDDCAABBBB@@@?DBBB:=>???B?>>><??9D@??
@ATNG8:04971:02624
GATGGTAGTGTCATATGAGAGTGTGTACTCATTCGTTTCGGAAGAGACAGGTACGTTAATAGTTAATAGCGTACTTCTTTTTCTTGCTTTCGTGGTATTCTTGCTAGTTACACTAGCCATCCTTACTGCGCTTCGATTGTGTGCGTACTGCTGCAATATTGTTAACGTGAGTCTTGTAAAACCTTCTTTTTACGTTTACTCTCGTGTTAAAAATCTGAATTCTTCTAGAGTTCCTGATCTTCTGGCTCTCGTAGACAGATACTACCATCGACACTCCAAAGTCT
+
CBDC@CBD@AACCBBBDBBCECCCCCBBBBCC@CCCC=CC?C?BEDDCCC>BBDCCAC@CCCB?B@DCCBBBBCC?BBBBB1AC?BCDD=CCAB?BBB?BD@BABDEE@DCCCCCCCACCC@D@BBCCCCCC@CCCC@CBBBCBCCCCGECBBBB?D@@?@C?C@BBBBABA@@?ABBGD;C@C@BBBBA0?B;;;6;AAABBCBA@<@BAB0BAAAC@CGCC@CCCDCBB?B@CCCCCC?BACABBBBBCCCBCBBCCCCCDBB?BBBCCCCBBB<?>5>?>?
@ATNG8:04972:02654
GATGGTAGTATAGAGCTCTACATAGTACTCATTCGTTTCGGAAGAGACAGGTACGTTAATAGTTAATAGCGTACTTCTTTTTTCTTGCTTTCGTGGTATTCTTGCTAGTTACACTAGCCATCCTTACTGCGCTTCGATTGTGTGCGTACTGCTGCAATATTGTTAACGTGAGTCTTGTAAAACCTTCTTTTTTACGTTTACTCTCGTGTTAAAAATCTGAATTCTTACTAGAGTTCCTGATCTTCTGGCGCTCTGTCACTTCTGCTACCATCGACACTCCAAAGTCT
+
:88<8<ABBDD:99B=@BCC>BBCCDCCCC@@;>:::6;C?E@ABACB??=?ACCC?C=A@BC@D?BCBBBAA:A=A?A?A@(?@=AB?A:ACCE>??B?AA?A@@AAB?B@@@@@@@<>>>>E<>==@>>>@<@@AC;===??>>=>::;>=>;;5;;;:?@=@=888BBB@@@=A>?>>/=8=:>@@@@@)@A66606;:///:::@5;;;;+;>>?>;>;?@588AAAABB;@<@@====:=AA;>==?>>>=>BCD:==A???A=DD@@>>>@>=:=D;A@@?
@ATNG8:04972:02656
GATGGTAGAGAGACTGTAGCGCACCCAGAAGATCAGGAACTCTAGAAGAATTCAGATTTTTTAACACGAGAGTAAACGTAAAAAGAAGGTTTTTACAAGACTCACGTTAACAATATTGCAGCAGTACGCACACAATCGAAGCGCAGTAAGGATGGCTAGTGTAACTAGCAAGAATACCACGAAAGCAAGAAAAAGAAGTACGCTATTTAACTATTAACGTACCCTGTCTCTTCCGAAACGAATGAGTACGATGAGATCTCGTGTGCTACCATCGACACTCCAAAGTCT
+
CBBC?BCCCBBBBBCCCFCCAAABB=CCC@CCCBBB?B?AAAA@??<?B?B?BA@?>==<<'??BBBBBBCBBCC9A@@@>??0@A>A=ABBB2BCC@CBAABDCCB?B@DD@CCC?BBCCCCCCCCCCDCCBB=BB998:BBCCCBB=A=A@@=@CCCCCCB?BCCCCC@996:DC=AA999,7;;;?BABB3AA?BBCBAA>8//)/177//)/06@FGDD=BB@@@BB?C?ABF@E@A>?CBBBDDBBBBCBBBBBBB@>>>????=@?@@??A>==1//)0000
@ATNG8:04976:02639
GATGGTAGTACATGATAGACGACACCAGAAGATCAGGAACTCTAGAAGAATTCAGATTTTTAACACGAGAGTAAACGTAAAAAGAAGGTTTTACAAGACTCACGTTAACAATATTGCAGCAGTACGCACACAATCGAAGCGCAGTAAGGATGGCTAGTGTAACTAGCAAGAATACCACGAAAGCAAGAAAAAGAAGTACGCTATTAACTATTAACGTACCTGTCTCTTCCGAAACGAATGAGTACGATGAGAGAGCTCTCTCTACCATCGACACTCCAAAGTCT
+
?;?C465<<<:;;;:<::>:;5>@=9?CCAHIAAA;1569:>?@;;;DD?B?BBBBDFEE3C=AAJDCCAABAA8A>999:9$9;;;2555&555.5555==><=8@59505=<8<CCCAAACBB;;9C@A@<CCBC?BBAACC@A>A@BCCACCCBCAA@?BFEBBB@CB?BBB?BBBBB;A??:?ABCB3BB?:99?BB?>@@D@BBBB?B?A=C;<8;BB@@@B@D@BBB=BCC?::;AAAFCCCCCCABBCBB???999AD?ABBBCB????8@@9@::9
@ATNG8:04982:02626
GATGGTAGGACGAGCGTCTGAGAGGTACTCATTCGTTTCGGAAGAGACAGGTACGTTAATAGTTAATAGCGTACTTCTTTTTCTTGCTTTCGTGGTATTCTTGCTAGTTACACTAGCCATCCTTACTGCGCTTCGATTGTGTGCGTACTGCTGCAATATTGTTAACGTGAGTCTTGTAAAACCTTCTTTTTACGTTTACTCTCGTGTTAAAAATCTGAATTCTTCTAGAGTTCCTGATCTTCTGGGCAGACTCTCACACGCCTACCATCGACACTCCAAAGTCT
+
9:AE;CBC@BDDBC===BBDCCED@BCBBCAA?ACCC>CC?C@CCCCCCD@ECCBB?BACCBB@D@CCCCCCECC@CCCCC5BB?CCDF>DCBB@BCB=CC:;;AEFFAECGCEDCC?BBC@D?CCCCBBBC@CBBC?BCCCCCCCC@@@CBBBB@A::8;A=A@BCCCCDCCCACBBBB:B?C?BBCCC3BCCCB=CBBBBBCA@A;@@@@,@@@AFAFABB@BBBCCBB@B@CBBBBB?AACD?CCCCBBBCCCCCCBB?CCC@BBAEE@@@BB?CC=CDDD
@ATNG8:04990:02653
GATGGTAGTGCGTGAGAGAGAGACCCAGAAGATCAGGAACTCTAGAAGAATTCAGATTTTTAACACGAGAGTAAACGTAAAAAGAAGGTTTTACAAGACTCACGTTAACAATATTGCAGCAGTACGCACACAATCGAAGCGCAGTAAGGATGGCTAGTGTAACTAGCAAGAATACCACGAAAGCAAGAAAAAAGAAGTACGCTATTAACTATTAACGTACCTGTCTCTTCCGAAACGAATGAGTACACACTCTCATATGACACTACCATCGACACTCCAAAGTCT
+
55<>9=CCBBCCCCBDDDGBB@::;)5;@5@CC@@@=@@BBCAAAC@CC?D?>>?BCCCC3C>AABBBBBBBBD>ABABBBB0@?;A4;;;6;DC@BBBBCDE::;;@FE?BBB@BBBBBBBBDDCCCBBCC@BCAA>@@BCBBBB?C@CBC@BDCCBBBC@CCAAAA=AB?CAA=@@9::,7==8?@AABA(AC????BDBBBB>A>AA==1617=B@@>@CAAACB?@>@@@9@AB=BABDABBBDAAABCABADCCBBBBBAA>ACBBBCBBAB=A@8@:::
@ATNG8:04991:02648
GATGGTAGAGTAGTCATGTGTATCTCCAGAAGATCAGGAACTCTAGAAGAATTCAGATTTTTAACACGAGAGTAAACGTAAAAAGAAGGTTTTACAAGACTCACGTTAACAATATTGCAGCAGTACGCACACAATCGAAGCGCAGTAAGGATGGCTAGTGTAACTAGCAAGAATACCACGAAAGCAAGAAAAAAGAAGTACGCTATTAACTATTAACGTACCTGTCTCTTCCGAAACGAATGAGTACGAGAGAGCACACGTGTCTACCATCGACACTCCAAAGTCT
+
448839:9::://////55999555/)///)/77:<<?B?BB@@@BB?BC@C@DDFCDDCD5B@BCBBBCCEDGG@BBBCHGH5CI@J@CDD<DBC@BBCBA=@00+06<<6;>?:???ABBBBCCCBBCHIC@CCCE@CBBBAA@@<A<AAB?BCHGDBBB@BAACCC?CC@AAA999CDD=A?@;999999%0=;90/0?=@@@;<;8AB@<A<AACCC?BBBBBAC@B@BEE?CA@=@@@AAA???BBCCCCCAAABBCBB>>>=@999BBCBBB?BB>BAAA
@ATNG8:04992:02620
GATGGTAGTATCTGCACCTCTGTCCAGAAGATCAGGAACTCTAGAAGAATTCAGATTTTTAACACGAGAGTAAACGTAAAAAGAAGGTTTTACAAGACTCACGTTAACAATATTGCAGCAGTACGCACACAATCGAAGCGCAGTAAGGATGGCTAGTGTAACTAGCAAGAATACCACGAAAGCAAGAAAAAAGAAGTACGCTATTAACTATTAACGTACCTGTCTCTTCCGAAACGAATGAGTACTGTATCTATGTGTGCGCTACCATCGACACTCCAAAGTCT
+
55;>:>BAA<CC@AADCACBECBB?A::7;@@@BB@BGEHCAAA@=@A?B>AAA@@AAA,A=AA@BA@@@:::.98:9:::'9?=?9@@@7ABD>BBCBBBCBC>B>BB@BBB?BBCCCBCBCAAADDDCC?CCBB?B@?@?AAA;@=@996:AAAAAAC@CCCCBB@BB?999=@@???8?@@;999999%0><@000@@CBA=A;??BB:>:=AB@@=@BBAABC@D?BBC>CBE?BCCBDBBBBBBBBAAACBC???BBBBC?>>>=>=A;;;188*9:::
@ATNG8:04953:02661
GATGGTAGGTGCAGCATGAGTGTATCCAGAAGATCAGGAACTCTAGAAGAATTCAGATTTTTAACACGAGAGTAAACGTAAAAAGAAGGTTTTACAAGACTTCACGTTAACAATATTGCAGCAGTACGCACACAATCGAAGCGCAGTAAGGATGGCTAGTGTAACTAGCAAGAATACCACGAAGCAAGAAAAAAGAAGTACGCTATTAACTATTAACGTACCTGTCTCTTCCGAAACGGATGAGTACAGAGAGTACGATATGTCTACCGATCGACACTCCAAAGTCT
+
:;<<05665:::0//9999;;<55//)///)//;;;?=A=AABA@::5:>4929980////$/2///77799=<<066;9<<=+;96;.555&59>8>455055;>>;>:==@??:6433899999:<=>>><:897//*/77//444.54955.599:99440444434-3<;3776////(///3//////#3333333::::=7<6:;;=;@;@=CCCBC@@@A@<8;698:300+0//::=<554:9834438??>>:8---8)--//6/333333;;)4444
@ATNG8:04957:02695
GATGGTAGTGTATATGAGAGTGTGTACTCATTCGTTTCTGAAGAGACAGGTACGTTAATAGTTAATAGCGTACTTCTTTTTCTTGTCTTTCGTGGTATTCTTGCTAGTTACACTAGCCATCCTTACTGCGCTTCGATTGTGTGCGTACTGCTGCAATATTGTTAACGTGAGTCTTGTAAAACCTTCTTTTTACGTTTACTCTCGTGTTAAAAATCTGAATTCTTCTAGAGTTCCTGATCTTCTGGACGACGCGCACTGACACTACCATCGACACTCCAAAGTCT
+
55<>:>@;?CCCDCCCCCA;ADEBBBCCA::0:;;;500/:687:<<<<8;;A==<=>BBBB?A?A??<:@?=>;86666'6;5///>>/8/33,3383884////.;9?>???=<<8<A@=B@BBCCCC;;:;CCC>BBC;;;BBDDCBCBAAE@CCB?A@?B=BA;;;CCCC@B;;;;5;>B?AABAB2ABCDE>BBBBCCB;;;5;;;;*;AA;;8;@CC@C;<=HCF@C@GDCCBC?AAC?BB;;;BBBBC;<;CCBABAA=BBBBBEDCDB:;;9;ICA
@ATNG8:04964:02674
GATGGTAGAGTACAGTGTAGTAGACCAGAAGATCAGGAACTCTAGAAGAATTCAGATTTTTAACACGAGAGTAAACGTAAAAAGAAGGTTTTACAAGACTCACGTTAACAATATTGCAGCAGTACGCACACAATCGAAGCGCAGTAAGGATGGCTAGTGTAACTAGCAAGAATACCACGAAAGCAAGAAAAAGAAGTACGCTATTAACTATTAACGTACCTGTCTCTTCCGAAACGAATGAGTACACATCGTCGTGTCGTGCTACCATCGACACTCCAAAGTCT
+
444:7<A==BBBB?>;;AB<;;BBB:@A@ACCCBA@?@@BABDFCB>AA@B@BCAAADDD2A>ABBBBCCBBBA:@?;;;;;*9A9C<CFE;BBB=BA?A>@;99:@;??;@AA=ACBBCCCCGIBAAA@@B>B@@@?A@@;;;AB?D@CA@>@CBAAAAF?DBC:::@BC?AAA@BBBBB<===?BBBBC2@A????ABB?@@:=9===<:?<==CCC@BB;<;DE@D=?@C>A??<?A?>?>?<=<<<<?999>@A@:88@?A;>?@@A999CC9??8?==?
@ATNG8:04966:02706
GATGGTAGCTCACGTACGTCACACGTACTCATTCGTTTCGGAAGAGACAGGTACGTTAATAGTTAATAGCGTACTTCTTTTTCTTGCTTTTCGTGGTATTCTTGCTAGTTACACTAGCCATCCTTACTGCGCTTCGATTGTGTGCGTACTGCTGCAATATTGTTAACGTGAGTCTTGTAAAACCTTCTTTTTTACGTTTACTCTTCGTGTTTAAAAATCTGAATTCTCTAGATTTCCTGATTCTTCTGGCTCTCGTAGACAGATACTACCATCGACACTCCAAAGTCT
+
444;7=@<?<<@;56<><<<C:69ACCCD;:;<B<<;8;A?C?@@BCBAA>BB?@@@C>AAAC?A?BBAACBBBE@BBAAA2@>;>9989&7>;;6=8;8<@<AAAACC<?????BBC?BAA=A<@@A::59949>>@<>><A=>8;:>====;;92779:?><@<>>>A???>>;>;@@@2>+/)//////%/;;<=0:;==A<AAA===)7888(8;;;?<@=878@???AA:A6;;;;5;=9=?@<>>>=>===<;;;;;;==??C:>>>>@@@A@@=AA9A@>>
@ATNG8:04978:02685
GATGGTAGCGAGCGAGTGTGTATACCAGAAGATCAGGAACTCTAGAAGAATTCAGATTTTTAACACGAGAGTAAACGTAAAAAGAAGGTTTTTACAAGACTCACGTTAACAATATTGCAGCAGTACGCACACAATCGAAGCGCAGTAAGGATGGCTAGTGTAACTAGCAAGAATACCACGAAAGCAAGAAAAAGAAGTACGCTATTAACTATTAACGTACCTGTCTCTTCCGAAACGAATGAGTACAGAGAGTACGATATGTCTACCATCGACACTCCAAAGTCT
+
<=<C@CBBBA@@::;:===A@@<00)/7:4:;>>>>4945@A>==B?BB?B<??:9999:)>=CCEHCCCCCBD=BBACDDD0CC=@49999*;CC>DCCCCCCCC?C?CC?BCB?BBCCBCBBCCCCCCCCC@CCBC?BBCCCABA=A<A;;8;FCBCDCB@BBBBBC@AA=@@A9?>>?>7?AA>BDDCC3CC@BAAABAABC789:BBC?B?B@CDCACCCCBBD@E@BBB>BCD@BBABADBCCBBBBBBAAAAA@@@?>?A?@ABBBBBBBB?EF>AAAA
@ATNG8:04982:02693
GATGGTAGAGTACAGTGTAGTAGACCAGAAGATCAGGAACTCTAGAAGAATTCAGATTTTTAACACGAGAGTAAACGTAAAAAGAAGGTTTTACAAGACTCACGTTAACAATATTGCAGCAGTACGCACACAATCGAAGCGCAGTAAGGATGGCTAGTGTAACTAGCAAGAATACCACGAAAGCAAGAAAAAGAAGTACGCTATTAACTATTAACGTACCTGTCTCTTCCGAAACGAATGAGTACTGTATCTATGTGTGCGCTACCATCGACACTCCAAAGTCT
+
C@A?9A>BBBBB=BBCCCCCCCECD@CCIGDCBCBCAB?BBBCEBB@BE?B?A@@98888.9<AAECCCCBCBC>@?;;;;;*:B;@4;:;.;@A;@CCBBBCBB@B@DC@BBB?BBBBDDCCCCCCBBBCC@CBBB@B@@@CAAA?C@B;;:<BBBBDBB@BCCABB?CB?B??;?ABBB>A??<?BBBB3BC?BAAABABBA1708=;;5;;?@CBB@BFC@@@C@C?BAA;@@A=ABBBDCCAA@BBBBBCCCBBBBBBBBB>A=?D;;;;;;8>?7AABA
@ATNG8:04982:02697
GATGCGACATACATACGCGCCAGAAGATCAGGAACTCTAGAAGAATTCAGATTTTTTAACACGAGAGTAAACGTAAAAAGAAGGTTTTTTACAAGACTCACGTTTAACAATATTGCAGCAGTACGCACACAATCGAAGCGCAGTAAGGATGGCTAGTGTAACTAGCAAGAATACCACGAAAGCAAGAAAAAGAAGTACGACTATTTAACTATTAACGTACCTGTCTCTTCCGAAACGAATGAGTACCTCTCAGACGCTCGTCCTACCATCGACACTCCAAAGTCT
+
<><AABBBBBBECCCDCC;;79;;:@@AA;;2:;::4<;::7?=<?8@BBAA@@>>%947>???AB><<<7<<<8BBB1A@1708???A'>8A><4229:7222)2277,52;499<9<77:<==>;;:;;5:==<;::9@<9;:8<8<AA=@@A@@@??;>>@?AA=AA499@;=>;;;3:??<@AAAA/??<88/<///7;:@6@963--)-)-36=A;;<:///60649981600*00>;085.5578::<9887;;9;8;@@>DCAAA???AA<AD:A=::
@ATNG8:04982:02702
GATGGTAGAGTATCATGTGTATCTCCAGAAGATCAGGAACTCTAGAAGAATTCAGATTTTTAACACGAGAGTAAACGTAAAAAGAAGGTTTTACAAGACTCACGTTAACAATATTGCAGCAGTACGCACACAATCGAAGCGCAGTAAGGATGGCTAGTGTAACTAGCAAGAATACCACGAAAGCAAGAAAAAGGAGTACGCTATTAACTATTAACGTACCTGTCTCTTCCGAAACGAATGAGTACACATCGTCGTGTCGTGCTACCATCGACACTCCAAAGTCT
+
AABE@DCCBBBCBBBAAAEECCCCC@BCC?BBA;;;>@@CC<<;AD>@A@C@CCB;;;;;';=CCDCCDFBBBE>CCCCCCC5CCGGACCD<CBB@BDAA@@@@@<@@CC@BBB?BBBCBBBCDEBBBCCCCACCCC@CBBBBBBB>B?BBB=@CCCBDCB@BCCBCB@BB=@A@;??==<5??==?BDEC3B?BD:::A@@@A=A?CBA=:=;>=B;;9;DFCDBD@C?CAA9A@@6;;A@AACBAAAAAABBBBBBBBAAA@@=?CCFFBBAAB?BD:??A@
@ATNG8:04987:02683
GATGTGTCAGTGCGCGTCGTCCAGAAGATCAGGAACTCTTTGAAGAATTTCAGATTTTTTAACACGAGAGTAAACGTAAAAAAGAAGGTTTTTTACAAGTACTTCACGTTAACAATATTGCAGCAGTACGCACTCAATCGAAGCGCTAGTAAGGATGGCTAGTGTAACTAGCAAGAATACCACGAAAAGCAAGAAAAAAGAAAGTATCGCTATTTAACTATTTAAACGTACCTGTCTCTTCCGAAACGAATGAGTACGTGTGACGTACGTGAGCTACCATCGACACTCCAAAGTCT
+
;;A::6<<666>=<@?==;55.555.555;54.4.4:9880885::-44(3347:;;;;&;8;;//////333(3335>>>>&<<6<.44444#3:959////)/99684947906//*/68:;;=====88<5:=)./:<3<9<0//:995:8::@?A===CBBB8B==>BB;>>9=87-3<7777&7;;6====>?&888.333793333381749=777,5>4?BBBB==55555>495;>>8@CB;>>>>>AA999?>AAAAA@A@???ABBB?CCBB????:<1//)//--
@ATNG8:04948:02724
GATGGTAGTGTCATATGAGAGTGTGTACTCATTCGTTTCGGAAGAGACAGGTACGTTAATAGTTAATAGCGTACTTCTTTTTCTTGCTTTCGTGGTATTCTTGCTAGTTACACTAGCCATCCTTACTGCGCTTCGATTGTGTGCGTACTGCTGCAATATTGTTAACGTGAGTCTTGTAAAACCTTCTTTTTACGTTTACTCTCGTGTTAAAAATCTGAATTCTTCTAGAGTTCCTGATCTTCTGGGATGTGTGCGCAGTGCCTACCATCGACACTCCAAAGTCT
+
CCBB@CCCBBCBAA=>CCCCCCCBCCBBCBBB@CDDD=CC?C?CDCCCBC@CCCCC@C?CCBB@C@BCCDCCCCC?AAAAA0AA=BBCC=BB@A=@BB@CG?BABFEDACCCCCCCC@CCC>@<@B@@@B9999CCE@DDBBBCCCCCCCCCCCB?BBB?CC@B@CBCFAABBB?BBBBB;B?@<=>>>>,=B???:@>@@AA@@@A;@@@A,ABB;;:;?CD@BBCCCBB@C@CBBDBB=B@@@8@:;:ACCCCBBBBBC?BBB?BBCCDDDBBB?BB=B@@@
@ATNG8:04953:02723
GATGGTAGACATATCGTACTCTCTGTACTCATTCGTTTCGGAAGAGACAGGTACGTTAATAGTTAATAGCGTACTTCTTTTTCTTGCTTTCGTGGTATTCTTGCTAGTTACACTAGCCATCCTTACTGCGCTTCGATTGTGTGCGTACTGCTGCAATATTGTTAACGTGAGTCTTGTAAAACCTTCTTTTTACGTTTACTCTCGTGTTAAAAATCTGAATTCTTCTAGAGTTCCTGATCTTCTGGCGCGTATGTATGTCGCCTACCATCGACACTCCAAAGTCT
+
<<;<>AFECCBBBBCCBBCCCBCBCBBA@B@@<@@@A<AC@C@CCCCCAA?BBB??=?=AAAB?B?BBBBBBBAA=@@@@@2@?8A888(59:78?@@=AB@BAAAA?<>>@?A@@A:A?A<A<@??>?>?A;B???:=<=>@?@@@BBBB>>>A=@A@<@A=A:>?ABB@@@@;@ACBD2@<@======+==;;;1;=>;;;A>>>;?BCC/A==>B>E<??;??BC=>=<C=CC@@@@=@==8:66///668>BCBA@@<@@@<A?????A??@<9=48866
@ATNG8:04957:02737
GATGGTAGTGCGTGAGAGAGAGACCCAGAAGATCAGGAACTCTAGAAGAATTCAGATTTTTAACACGAGAGTAAACGTAAAAAGAAGGTTTTACAAGACTCACGTTAACAATATTGCAGCAGTACGCACACAATCGAAGCGCAGTAAGGATGGCTAGTGTAACTAGCAAGAATACCACGAAAAGCAAGAAAAAAGAAGTACGCTATTAACTATTAACGTACCTGTCTCTTCCGAAACGAATGAGTACACATCGTCGTGTCGTGCTACCATCGACACTCCAAAGTCT
+
==>C?B=B@;@===?===@>>>665)5994;=AB@@?A@CED@@@D?BC?B?AAACCDDC2C?BBBAABB@??C=@@BBABA2BB?A;@@@8@CD@B;;;BBB;;::?BB@BBB@CCCBBCDDECCDDGCBA?ADDD?BCCAAA@@;@?B;;8;B@@@@@B?BBBCCC?994:A?2999999*9>>9999999%9>8=847@?AA@:=:;=??:?<@=BBD@BCAA@AA>@=99959AA>BCCDCCBBB;;0000009989BB?>>C=AA@BBBA@;=7CC;B<<=
@ATNG8:04958:02739
GATGGTAGGCGAGAGTGAGACGCAGTACTCATTCGTTTCGGAAGAGACAGGTACGTTAATAGTTAATAGCGTACTTCTTTTTCTTGCTTTTCGTGGTATTCTTGCTAGTTACACTAGCCATCCTTACTGCGCTTCGATTGTGTGCGTACTGCTGCAATATTGTTAACGTGAGTCTTGTAAAACCTTCTTTTTACGTTTACTCTCGTGTTTGAAAATCTGAATTCTTACTAGAGTTCCTGATCTTCTGGTGTCGTCTATCATGTACTACCATCGACACTCCAAAGTCT
+
9989<@:>6=@99555==>@AACCA@@A@B;;7;BBB=BA>A=996C=BB9BBB@@=@>AABB=?>?BA@@BB:A>@@@@@2@A9>9989&7;8;9>?A<BC>AABB??;?BAAAB>><>AA=B<;;;>=<<>9>=;;7;??AA??>>>???:::=7::;:;;5;5;>????A=>:=??AA5?18087676+7<77;,--6---7:/66,6>=>2?;;69292--*--;88;>>;><BA;;//-/==77;;;A><==>>=@=6669985=???====;;7;D6=>?=
@ATNG8:04958:02753
GATGGTAGCATCATGCATATCTCACCAGAAGATCAGGAACTCTAGAAGAATTCAGATTTTTAACACGAGAGTAAACGTAAAAAGAAGGTTTTACAAGACTCACGTTAACAATATTGCAGCAGTACGCACACAATCGAAGCGCAGTAAGGATGGCTAGTGTAACTAGCAAGAATACCACGAAAGCAAGAAAAAAGAAGTACGCTATTAACTATTAACGTACCTGTCTCTTCCGAAACGAATGAGTACTGCGTCTCACTCTCGCCTACCATCGACACTCCAAAGTCT
+
;<<>@CCCBBBCCCCCBBBHCCCDD?BBC@CCCBBB=@=@AAABBB?AA?B?BC???DDD2D?AACACCCCBBB=BBBBGGH5BA>A5;;;.;DD?DBCCFDC;99;?CB?BCC?BBCCCBBBDDDDCCC@@:>A996;AAAAC@@=AADBB?BCCCBBCC?CCCCA@>@@=@AA9==999+9@@;::::9:%0>;?000@@BBC>;79=AA7;7;@B@@?ACBBCAC@D@ACC>BAA>ABBBCBBBBBBCBBG;;:CCC::;:BC@BAABBCCBBB?BC;AA;:
@ATNG8:04961:02716
GATGGTAGATATATGCACGCTCTACCAGAAGATCAGGAACTCTAGAAGAATTCAGATTTTTAACACGAGAGTAAACGTAAAAAGAAGGTTTTACAAGACTCACGTTAACAATATTGCAGCAGTACGCACACAATCGAAGCGCAGTAATGATGGCTAGTGTAACTAGCAAGAATACCACGAAAGCAAGAAAAAGAAGTACGCTATTAACTATTAACGTACCTGTCTCTTCCGAAACGAATGAGTACTGTATCTATGTGTGCGCTACCATCGACACTCCAAAGTCT
+
>@9;25=BBBBBCABBB<6:BBCDD:=AB>BA@@@C@C?CCC99:F@BC?CA>==97333$34>@=BDEAA@@@70/0;;;;0;@6>4;;:&5BD?CBBBCCCCC?C?;;:;BC>BBCCCDEDCCCCCCCCC@BA@@>@ABBBBBC>@??::6:ACACAAA>ABBBAB?BB>A@A799>:>6>;;5;>>>>/<<17///::??D<@<@A>=:>9<<BBA=A@@@ACC?B>;;;79????>?BCBBCCCBA@A???CBBBBA@B::7:A@>>;;99808A3ABBB
@ATNG8:04964:02748
GATGGTAGGCGTGTGAGAGTCTGCCCAGAAGATCAGGAACTCTAGAAGAATTCAGATTTTTAACACGAGAGTAAACGTAAAAAGAAGGTTTTACAAGACTCACGTTAACAATATTGCAGCAGTACGCACACAATCGAAGCGCAGTAAGGATGGCTAGTGTAACTAGCAAGAATACCACGAAAGCAAGAAAAAGAAGTACGCTATTAACTATTAACGTACCTGTCTCTTCCGAAACGATGAGTACGAGTGTCAGAGCAGAGCTACCATCGACACTCCAAAGTCT
+
;;;>@CCC@BBBCAB@B@A@BA<<?7<<>:;?BA@A=B>;;9@?>>;?C:><>CCBA@@@.948==9<<=BC=B;?:78777'8;5;9?@@6@@@>B?>?>@=68066::1756.59;;>>>>;;:;;;>;;6;???=<<:;>===:=9==F?CDCDDBBB??===BF@CC<>>B?AB@@A<=>>7;::::*:=8==>AABA;;7;99;//)/)/777=<A887==?;?<@AA:8998@@?988=>796<<>ABB?????;;;A=B?BB?>>>A?<@A:AAAA
@ATNG8:04967:02753
GATGGTAGTGTCATATGAGAGTGTGTACTCATTCGTTTCGGAAGTGACAGGTACGTTAATAGTTAATAGCGTACTTCTTTTTCTTGCTTTCGTGGTATTCTTGCTAGTTACACTAGCCATCCTTACTGCGCTTCGATTGTGTGCGTACTGCTGCAATATTGTTAACGTGAGTCTTGTAAAACCTTCTTTTTACGTTTACTCTCGTGTTAAAAATCTGAATTCTTCTAGAGTTCCTGATCTTCTGGACTAGAGTGTGCAGATACTACCATCGACACTCCAAAGTCT
+
//:;6;BACCAA;;;;<<<@AA><==0//7793::9;4::7;:>>?><<;:>=<<<:=5;;;;9<<@?===655:8;;<==+==8=;<<6<<=?;===:=@<AAACCD?C999A?BC?CBC?B@@@;;;:;:2:?=?;@99996;@><;?;<<<=?=@B:9989:BACCGBBA@5;;;;;-;9>9>BCCC1B??@@000@AA@BCBA?AAAA+6666549455.59;;999.404?@@99059937///:<<<9<<<<=>>?>@>>7;;<::99944.5905544
@ATNG8:04968:02715
GATGGTAGAGTACAGTGTAGTAGACCAGAAGATCAGGAACTCTAGAAGAATTCAGATTTTTAACACGAGAGTAAACGTAAAAAGAAGGTTTTACAAGACTCACGTTAACAATATTGCAGCAGTACGCACACAATCGAAGCGCAGTAAGGATGGCTAGTGTAACTAGCAAGAATACCACGAAAAGCAAGAAAAAGAAGTACGCTATTAACTATTAACGTACCTGTCTCTTCCGAAACGAATGAGTACACACTCTCATATGACACTACCATCGACACTCCAAAGTCT
+
;:<=7<<666;==??666;;99;99.555.5BB@@A?B?@@@;;9;8;>9>9>?=@=@>@,>2897777;7;;;388<<:::(492549990?@B@CA;;9A@>@;=<99.9=>499@=>@?@?AABBBBBC?B;;<5;;:;@?BA?B?C@@??CBBBCCC?BBB?@@=A??CBA=?=0000*000*0>@@@0@@7>><<?<7888;7858@<A999@@@;@AAA@@@=@,00=5=00+00>@@BADBBBBB?>>0//00:=>9:97:888;>888=48879444
@ATNG8:04972:02715
GATGGTAGATACTCGCTGATACACCCAGAAGATCAGGAACTCTAGAAGAATTCAGATTTTTAACACGAGAGTAAACGTAAAAAGAAGGTTTTTACAAGACTCACGTTAACAATATTGCAGCAGTACGCACACAATCGAAGCGCAGTAAGGATGGCTAGTGTAACTAGCAAGAATACCACGAAAAGCAAGAAAAAGAAGTACGCTATTAACTATTAACGTACCTGTCTCTTCCGAAACGAATGAGTACTACTCTCAGAGACACACTACCATCGACACTCCAAAGTCT
+
7888<AAABBCCC;;;CGCCEBBAA<A@A=@@??@@<@=BBC@?@C?BB@B?>>=999:9'9<@A=A<AA==AD>AAAA@?@2?@;@2;;;;*:BD@CCCCFIDDC@B@BC@BCC@CCCDCBBCCCCCCCBAB@DDBC@BCCCDCCB>B>BBB@CDDBBABA?CCBBBB???=?BA;@@:99:+:==9?CFED3CC?B???DD@//,/389//+/18=@;;6;ABBBBB@C?BBB=B??=?BBDFDCBAAACBAACBBBBBBBBAA=<@@A@@@@@?>5660<000
@ATNG8:04973:02751
GATGGTAGCACGAGTCACTCATATCCAGAAGATCAGGAACTCTAGAAGAATTCAGATTTTTAACACGAGAGTAAACGTAAAAAGAAGGTTTTACAAGACTCACGTTAACAATATTGCAGCAGTACGCACACAATCGAAGCGCAGTAAGGATGGCTAGTGTAACTAGCAAGAATACCACGAAAGCAAGAAAAAGAAGTACGCTATTAACTATTAACGTACCTGTCTTTTCCGAAACGAATGAGTACTATGTAGAGCTCTATACTACCATCGACACTCCAAAGTCT
+
55<>;>CCCC@@<CDCCCCDCBBBD@DCC?CBBBAA>A@CBCBBBC?CC@CABCAAABBC3C@CBCCCCCAAAB<BBBBBBB2AA<A=AAA9BBC@CCCCCCC::;;ADC@BCC@CCCAABCCBCCCCDDCC?CCAA?BAA@@A885:=A@@>@BBDDDDC?AAACBB?BB?BBB>AAA@@9@??<?FEDC/CC?C?>?DDBAA;?<@>>><A<A:@@A=AAAAADD:C@BBB>BBE@CBBBABBBDA@@CABBCABBACA>=AA=@>>>@AAAAA<BB>B>::
@ATNG8:04976:02711
GATGGTAGAGAGACTGTAGCGCACCCAGAAGATCAGGAACTCTAGAAGAATTCCGATTTTTAACACGAGAGTAAACGTAAAAAGAAGGTTTTTACAAGACTCACGTTAACAATATTGCAGCAGTACGCACACAATCGAAGCTCAGTAAGGATGGCTAGTGTAACTAGCAAGAATACCACGAAAAGCAAGAAAAAGAAGTACGCTATTAACTATTAACGTACCTGTCTCTTCCGAAACGAATGAGTACGTGTGCGACGTGTCTCCTACCATCGACACTCCAAAGTCT
+
//9:6:AACBBBBCBCBCCCDBBBKGDBB@CBBBBC@B@BBCCBA@>AC?B?BA???DCE3C?CBBCBBCC???:?@@ABBB3@@;>39999(9>A>B@????>::7:<AA<???7;:@@@AAA=<<>==???<>>==:>@@AAB>>;=:>6637??@@@@@;?@@BAA<@@<@@>6<:7888)8::4:<<<:+55.58;=??>=><@<@B@@<A=A>;;;>>>>D??>=A=??>4;8818//:///655//-77///78=>>9>>A=A>>>@AAAAC<CC;AAAA
@ATNG8:04980:02745
GATGGTAGCTCGCTGATGATATCTCCAGAAGATCAGGAACTCTAGAAGAATTCAGATTTTTAACACGAGAGTAAACGTAAAAAGAAGGTTTTACAAGACTCACGTTAACAATATTCAGCAGTACGCACACAATCGAAGCGCAGTAAGGATGGCTAGTGTAACTAGCAAGAATACCACGAAAGCAAGAAAAAAGAAGTACGCTATTAACTATTAACGTACCTGTCTCTTCCGAAAAATGAGTACACATCGTCGTGTCGTGCTACCATCGACACTCCAAAGTCT
+
@?@B:@DCCC>BCAABBCCCCCBBB?AAA=ACBCDD@D@CCC@@AD@BB?B?BBB@AAAA2@?CCAA@BDBBBD>AABDFDD5BB?CADDD<CBB>BACABBA@@<A=@C>BBE@CDBBCEBBAAAABCBB@BBCC@BBBB@@?B;A=A:;8;BBBBBBB@BBBBBB?BB>::95::ABA;>:9399999:%0>;;0/0?9@??;?=DABB;?;@@ECC@;;;@@??;?<@AABA2?>>@@@A@BA?=?::99?@@ABCBBBB<@>>>AAA?>>;?A9A>>>
@ATNG8:04991:02732
GATGGTAGAGAGACTGTAGCGCACCCAGAAGATCAGGAACTCTAGAAGAATTCAGATTTTTAACACGAGAGTAAACGTAAAAAGAAGGTTTTACAAGACTCACGTTAACAATATTGCAGCAGTACGCACACAATCGAAGCGCAGTAAGGATGGCTAGTGTAACTAGCAAGAATACCACGAAAGCAAGAAAAAGAAGTACGCTATTAACTATTAACGTACCTGTCTCTTCCGAAACGAATGAGTACGTGTGACGTACGTGAGCTACCATCGTCATCCAGAAGTCT
+
CCCB?>===CCCBCB=BCCICECCC>CCC@CDCCBB?B@BBBAAAC@CC?B@AA@@>CCC3C?BAABABEBBBB=?<>>?@A,A?9=;>@@4<BB8@BBCCCB@@=@?AA@B@@=@ACABBBCGCCBCAA::6;@@@?ABAAACAA?B?BBB?CAACCCBB@AAABAD???;?AA?BDEDD=888?CCCCC3BB?@@@ACAA??<?<???D:=:>@BAB?AACBCCC>B>ACF>CBB>???C???AA??>?AABBBBCCBBABAC??::9AAABE?BBA>????
@ATNG8:04951:02763
GATGGTAGTGATACAGATCAGACACCAGAAGATCAGGAACTCTAGAAGAATTCAGATTTTTAACACGAGAGTAAACGTAAAAAGAAGGTTTTACAAGACTCACGTTAACAATATTGCAGCAGTACGCACACAATCGAAGCGCAGTAAGGATGGCTAGTGTAACTAGCAAGAATACCACGAAAGCAAGAAAAAGAAGTGCGCTATTAACTATTAACGTACCTGTCTCTTCCGAAACGAATGAGTACGAGAGTCAGAGCAGAGCTACCATCGACACTCCAAAGTCT
+
;;<==@<A;;6;;>=>>???CBCCC?@;944<7/0/7:5888/0/646616698333A=B+C8BBB773;3337.3744444$4939.444&5;;6<@<A666?C@C@CC@DCE?A@CCBBBCBCCCCAAACBC@@@@BCBAADBB?B?B;;6;@@@DBAA>ACB:::?BB?BAB;?@@??8???9<<===,=@;A?????A;;5;;>>?@;>;>ACBA?A@:::AB?B?ABC>C:949??@BBBBABABBBB@??BBBA???99398887:=<<>;;>6@000
@ATNG8:04954:02770
GATTAGCACACGAGATCTCATCGTACTCATTCGTTTCGGAAGAGACAGGTACGTTAATAGTTAATAGCGTACTTCTTTTTCTTGCTTTCGTGGTATTCTTGCTAGTTACACTAGCCATCCTTACTGCGCTTCGATTGTGTGCGTACTGCTGCAATATTGTTAACGTGAGTCTTGTAAAACCTTCTTTTTACGTTTACTCTCGTGTTAAAAATCTGAATTCTTCTAGAGTTCCTGATCTTCTGGTGTCTGATCTGTATCACTACCATCGACACTCCAAAGTCT
+
BCB@CBBBBBCCCCCCCCCBBCBBCBBC:98:@@B8BE?B>CBBBCCC@CCBBB@C?BBCD?C?BBDCABBBB>??===.?A>AABB>BBBC?BBC@CB<???AAA>ABCDCC@@=@@C>A;???=?:::=AAAA:>?AA?9::>===B@??@=BAA<AA<A;@@@@@@@@A=A8888,8:@:8////(/;---)--3---8558-6555$2779>5>;??7?@@E:;;=A:==?@>=588B=@???;;;BAA@>@A@>>A@A;@>>>;99999179.:;<<
@ATNG8:04954:02784
GATGGTAGCTCACGTACGTCACACGTACTCATTCGTTTCGGAAGAGACAGGTACGTTAATAGTTAATAGCGTACTTCTTTTTCTTGCTTTCGTGGTATTCTTGCTAGTTACACTAGCCATCCTTACTGCGCTTCGATTGTGTTCGTACTGCTGCAATATTGTTAACGTGAGTCTTGTAAAACCTTCTTTTTACGTTTACTCTCGTGTTAAAAATCTGAATTCTTCTATAGTTCCTGATCTTCTGGAGATACACATGATACTCTACCATCGACACTCCAAAGTCAT
+
;;<=?BBC>A;@:96?=>BCCDDDDCDCCCCB@CCCC>CC@B@CCCCCCB?@@CBB?B>ABBD?B?BBCCBBBBB@BBBBB1B@<?8982:AAA=AAB?AA?@?@A994:CBABBBB?@AB<A<>>>>>>>A<AAAA8=<>A=AAA??BBBCCBB?A@@:>:4:;?BBA>>A@A<@>>>>3>;?<?=@@@,==;;;,//=///>=;;6;>?=/@;;;B=B=AC;@@AAA@@<@=@@@@=<:<@?<;>::;A?@:;;=A==>@A@@==>>>>>@BBA<==2;9///
@ATNG8:04958:02781
GATGGTAGCTCTGCTCTGACTCTCGTACTCATTCGTTTCGGAAGAGACAGGTACGTTAATAGTTAATAGCGTACTTCTTTTTCTTGCTTTCGTGGTATTCTTGCTAGTTACACTAGCCATCCTTACTGCGCTTCGATTGTGTGCGTACTGCTGCAATATTGTTAACGTGAGTCTTGTAAAACCTTCTTTTTACGTTTACTCTCGTGTTAAAAATCTGAATTCTTCTAGAGTTCCTGATCTTCTGGGTGCGCTACAGTCTCTCTACCATCGACACTCCAAAGTCT
+
CBA@>CDCCCCCCAAADBCCFDDCCCCCCBBB>ACCD>CC?C?CBBBDBC@BCCCC@C?BBBJ@C?CCCCECCCDBCBCCC1BC@DCCC9>?00-0>A;AB?AA@CCG@BCCCEDBB@BCD@D@CCBBBBBC@BCCC@CCCBBCBCDCBBBDBBC@@@@=@A=A?BBCCCBB@@;@;;;;.;>B?BCCCC5CCCCC>CEDDICCCBB;@@@@,@@@@B?B@CC@BCCCC;::;?ABABAB?BABC>AAACCCC@@ABBBBBBBCC>@:;;ACBBBB?BB=B@@@
@ATNG8:04961:02789
GATGGTAGCATCATGCATATCTCACCAGAAGATCAGGAACTCTAGAAGAATTCAGATTTTTAACACGAGAGTAAACGTAAAAAGAAGGTTTTACAAGACTCACGTTAACAATATTGCAGCAGTACGCACACAATCGAAGCGCAGTAAGGATGGCTAGTGTAACTATCAAGAATACCACGAAAGCAAGAAAAAGAAGTACGCTATTAACTATTAACGTACCTGTCTCTTCCGAAACGAATGAGTACGATGAGAGAGCTCTCTCTACCATCGACACTCCAAAGTCT
+
AACD@CCCCCCCBCCCCAABCCCBB?CCC@CCCA?@<@>AAA??@C@CE?C?AAABBCCC3B?AAA?@@BCBBA=ACCCDDD5AA?B?BBB;BBB?BBBBCEDCC@C@CB?CCD?AACCCCBBBDCCBBCCD?BBBB?BBBCCC@@>B@CBB?BCCCCCCC@CCBB@@<AA=???399>>=7?A@<999::.8A>BBBBCCCDB;?;>?@@3838>D@@=@A@@@BC@C@BCC>C;;9:CCABBBBCBBBBCCCBBBAA<9977917799<>>@@A<@@9@:;;
@ATNG8:04962:02788
GATGGTAGTACATGATAGACGACACCAGAAGATCAGGAACTCTAGAAGAATTTCAGATTTTTAACACGAGAGTAAACGTAAAAAGAAGGTTTTGACAAGACTCACGTTAACAATATTGCAGCAGTACGCACACAATCGAAGCGCAGTAAGGATGGCTAGTGTAACTAGCAAGAATATCACGAAAGCAAGAAAAAGAAGTACGCTATTAACTATTAACGTACCTGTCTCTTCCGAAACGAATGAGTACTGCGTCTCACTCTCGCCTACCATCGACACTCCAAAGTCT
+
BBBB@CCBB<>C@@@A9555565;;:=<;9<><<=>9=8=<=444:344.33(3;944444$5699;;;;;9555)599=>>?+=;6;6:::,//7747//5559993:5;;8<<<;>@??CCCCCD;;;C@@A695@@166?===54./2///4:///9;;=9===AA@9<;60000=9955)5<>:@?@@@+6605::<=>=>>;A>AC>>9>:=;<<=:=>><666=B?BBB<A?>:<933455<<<=666@?>>?>696599949:555;:9<<054(/;//
@ATNG8:04963:02772
GATGGTAGCGCACACATAGATACAGTACTCATTCGTTTCGGAAGAGACAGGTACGTTAATAGTTAATAGCGTACTTCTTTTTCTTGCTTTCGTGGTATTCTTGCTAGTTACACTAGCCATCCTTACTGCGCTTCGATTGTGTGCGTACTGCTGCAATATTGTTAACGTGAGTCTTGTAAAACCTTCTTTTTACGTTTACTCTCGTGTTAAAAATCTGAATTCTTCTAGAGTTCCTGATCTTCTGGGTGTATCAGCGAGTATCTACCATCGACACTCCAAAGTCT
+
@??B?@@?@@??666=CCBCCC@@<?<<<=54.4444)497=7<<<CE<;75:9952;.49?@5;49945;555:7<?@BB3AB?A::909845.5:<46616=<<@AA@AACCCCCDBBB@C?CB;;<A<;5;AAA?CCCBCA@;;;@@@AABB?BBBADC?B@EEBBBABAB<A;;;;.;4;5;;;;;*;;;;;0::;;@>AABB=B@A@,@@@;;6:=AA@FCAAB@@?B?@@;;;B5;;@@0;;AAABA;:;B:;:@?>9929====??999ADD<B999
@ATNG8:04968:02769
GATGGTAGCACGAGTCACTCATATCCAGAAGATCAGGAACTCTAGAAGAATTCAGATTTTTAACACGAGAGTAAACGTAAAAAGAAGGTTTTACAAGACTCACGTTTAACAATATTGCAGCAGTACGCACACAATCGAAGCGCAGTAAGGATGGCTAGTGAACTAGCAAGAATACCACGAAAAGCAAGAAAAAGAAGTAACGCTTATTAACTATTAACGTACCTGTACTCTTCCGAAACGAATGAGTACGATGAGATCTCGTGTGCTACCATCGACACTCCAAAGTCT
+
CCCC?B@@>A:559==@666::;55.5<:.5/::/0)/)---///97:9696555:<<;;'8233343388333(3344999':<7<8=?=0=6626><;:55555)46:::?=>8=999A@=@@BAA@;@@B@CDDF@CBAAACDC;<8<00+0>><<=B<978833-3317<<:<:////&///3/////$/60733,333319=8B>@;=B?C<?9:9A<A9:99=<=39//>?3899+//8:/344437::///;///8//3:;;6;;8=8B@<<?6;;09755
@ATNG8:04974:02761
GATGGTAGTATATCGCGTCGCTATCCAGAAGATCAGGAACTCTAGAAGAATTCAGATTTTTAACATCGAGAGTAAACGTAAAAAGAAGGTTTTACAAGACTCACGTTAACAATATTGCAGCAGTACGCACACAATCGAAGCGCAGTAAGGATGGCTAGTGTAACTAGCAAGAATACCACGAAAGCAAGAAAAAGAAGTACGCTATTAACTATTAACGTACCTGTCTCTTCCGAAACGAATGAGTACACATCGTCGTGTCGTGCTACCATCGACACTCCAAAAGTCT
+
<<<<:><<<<;;DDBAA>>666>==9=>>:<55555.54999<<==8;;7:7<@==<???)=;>0//://4;:<:18844444$4:5:-333&39:5;::7799//*/4995::;7;<==??CCDCBBBCCCC?BBBC@BBCBBAAB:?<@9:7;CCCBCBB?BBBFBC?BA<??@=@ABBB=BBB>ABDDD2CC?C989B@A@;3839<<=,/,/;@@@=BBBBBCC?B?BCE@CBB>BABBABBB>??@A:;;@@:9:???===9997A?@=8881888(7;;;
@ATNG8:04982:02762
GATGGTAGCGCACACATAGATACAGTACTCATTCGTTTCGGAAGAGACAGGTACGTTAATAGTTAATAGTCGTACTTCTTTTCTTGTCTTTCTGTGGTATTCTTGCTAGTTACACTAGCCATCCTTACTGCGCTTCGATTGTGTGCGTACTGCTGCAATATTGTTAACGTGAGTCTTGTAAAACCTTCTTTTTACGTTTACTCTCGTGTTAAAAATCTGAATTCTTCTAGAGTTCCTGATCTTCTGGATAGCGACGCGATATACTACCATCGACACTCCAAAGTCT
+
55:<8=@?ABACB?@AAACCCCA@AB@>;@;;4;:=;6==25.555;;59.5;5555:8;;?@50+00///77799.4444&4;.45<=>3?859@:?=@=?@;;;<>@B@BHDCGDCB?ACC@B?BDDDDDCC@BCCC@BBBBBCCCDEBCCCCB@<@@?<@B?B?BBCCBBBCC@DA@@@3?;?;?@@A@,?@;;;6;AAADD@ABB@BMJI5JBAAB?B?CCACGCCB@@<@<@BBCCB?A@B@BCBBBCCCCCBBBCBBBCBB@BBBCB@AA??=>D=CCBB
@ATNG8:04991:02792
GTGTAGCGCATATCAGCGCAGCCCAGAAGATCAGGAACTCTAGAAGAATTCAGATTTTTAACACGAGAGTAAACGTAAAAAGAATGGTTTTACAAGACTCACGTTAACAATATTGCAGCAGTACGCACACAATCGAAGCGCAGTAAGGATGGCTAGTGTAACTAGCAAGAATACCACGAAAGCAAGAAAAAAGAAGTTACGCTATTAACTATTAACGATACCTGTCTCTTCCGAAACGATGAGTACTATGTAGAGCTCTATACTACCATCGACACTCCAAAAGTCT
+
CCCBABC@AAABBBBBBBBCCCD>BCCBCBCCBB?B@BBB===C<==:>9;::44499$57555;;;>>==@0770////$/;)//7<<</99<8@@<;;=<9;69>AA;@@A:>?@@AA>@9:995596=?ABBCACBBBCABB?B=B;;8;CCCGDCE?;;9::9=>?<?@<4>>>=?9?<<;>CCCCC)=>6::>A>>>@AC?C@BBBB?B<;;;;:=6;;=>8886=0555,52222722288;;822266;55355---22(--6688;5855999.<:77
@ATNG8:04951:02851
GATGTAGATATATGCACGCTCTACCAGAAGATCAGGAACTCTAGAAGAATTCAGATTTTTAACACGAAGAGTAAACGTAAAAGAATGGTTTTACAAGTACTCACGTTAACAATATTGCAGCAGTACGCACACAATCGAAGCGCAGTAAGGATGGCTAGTGTAACTAGCAAGAATACCACGTAAAGCAAGAAAAACGAAGTTACGCTATTAACTATTAACGTACCTGATCTCTTCCGAAACGAATGAGTACGAGAGAGCACACGTGTCTACCATACGACACTCCA
+
:?AB=>A@A;@@@:>999;999::399=5545=//)/1------73:969<884;=CAA+:.3/6//(/98888287;5==+;;.443799.9792//////;;55.57993;>=05544444499555;9996;>>>9=::>>;<B=A=@99.599:====:;555;=288570/)/8///;5888177;;;)///388(/3-----383788:6;6226::69//////9)4.444(443-39888979773377?>>:BBBBBA?=@7;0..:----77(/
@ATNG8:04953:02852
GATGGTAGTGCGTGAGAGAGAGACCCAGAAGATCAGGAACTCTAGAAGAATTCAGATTTTTAACACGAGAGTAAACGTAAAAAGAAGGTTTTACAAGACTCACGTTAACAATATTGCAGCAGTACGCACACAATCGTAGCGCAGTAAGGATGGCTAGTGTAACTAGCAAGAATACCACGAAAGCAAGTAAAAGAAGTACGCTATTAACTATTAACGTACCTGTCTCTTCCGAAACGAATGAGTACTGTATCTATGTGTGCGCTACCATCGACACTCCAAAGTCT
+
@@@@>@CCBCBBCCBCCCDDEE9999;BC@CCCB@A?@?BBCCCCC?AA=A?BB@@ABBB3B>@@BBBBBBBBA:@AAAAAA0AA>A=AAA9@CC@BBCCCCCDC@C@CC@CBA?BCCCCBBBBCCDCCCBB?BCCBBCCCBBBBC?C?CBA>ADDCBABB>BCBBBB>BB>BBB@BBBBB>BBC?BBBCC:BB@BA@@CBA??;?;@@@D:=:=AB9999C@AACB@B?CBD=CCC@AA@CCDCCB@BBBBBBBBB@?@CCD==;=BBCBB@>=>5::0@AAA
@ATNG8:04953:02859
GATGGTAGCGCGACGAGCGTAGACCCAGAAGATCAGGAACTCTAGAAGAATTCAGATTTTTAACACGAGAGTAAACGTAAAAAGAAGGTTTTACAAGACTCACGTTAACAATATTGCAGCAGTACGCACACAATCGAAGCGCAGTAAGGATGGCTAGTGTAACTAGCAAGAATACCACGAAAGCAAGAAAAAGAAGTACGCTATTAACTATTAACGTACCTGTCTCTTCCGAAACGAATGAGTACCTCTCAGACGCTCGTCCTACCATCGACACTCCAAAGTCT
+
9:@<:>BBBCCBCCCCABCCCBFFF>BCC?BBBB@@=@?BCB@@?D>BB?C@BA@::999(9;>>@999@?89:,9@;;:99$9C>C<@@A8ADHBBBBBBHCCC@D@BB?BBC?BBBBBBBBCCCGCCCBC?BBBB<@@BBAAAB=A=A;;7;CBCBEDCAAABCCB@BB?BBB@BBBAB=?@?@BCDCC3BB?BAAADDD@>:>;@@AA:<6<=A@@>@CCCBBB@C?BBB=BCDABBBBBBB?AAADDCCBB?;;A??:><<6<>>A@@@>>><>D:A:;:
@ATNG8:04957:02858
GATGGTAGCTCTGCTCTGACTCTCGTACTCATTCGTTTCGGAAGAGACAGGTACGTTAATAGTTAATAGCGTACTTCTTTTTCTTGCTTTCGTGGTATTCTTGCTAGTTACACTAGCCATCCTTACTGCGCTTCGATTGTGTGCGTACTGCTGCAATATTGTTAACGTGAGTCTTGTAAAACCTTCTTTTTACGTTTACTCTCGTGTTAAAAATCTGAATTCTTCTAGAGTTCCTGATCTTCTGGATACACTCATGTGCACCTACCATCGACACTCCAAAGTCT
+
<<AA?B=CCB=BEBBBCBBABBFEBBBDCCBC?ABCC>CE?B?ABCCDDCACDCCC@B>AACDAEACABACCCBB?CBDDD1CC@CBBB<@A9:8;AA;@C=BABCCC@CCDFFC@@?@CB?B@CDCCBBBF@CBBB?CCCCCBCCCCCCCCCCC@DAA>AC@F@CBBCCCCB@=@@@@@7@>B>;;;::*:@BBD>CCCCICCBBB5;;;;*;@@AB@C?BB>BBBCDCC?C@CCCBCC>@@B@BCCCCCCCDCBBBAA@>:9;=@@@ABBB@??@CF>CBBB
@ATNG8:04964:02844
GATGGTAGTCTCAGATAGTCTATAGTACTCATTCGTTTCGGAAGAGACAGGTACGTTTAATAGTTAATAGACGTAACTTCTTTTTCTTTGCTTTCGTGGTATTCTTGCTAGTTACACTAGCCATCCTTACTGCGCTTCGATTGTGTGCGTACTGCTGCAATATTGTTAACGTGAGTCTTGTAAAACCTTCTTTTTACGTTTACTCTCGTGTTAAAAATCTGAATTCTTCTAGAGTTCCTGATCTTCTGGATAGCGACGCGATATACTACCATCGACACTCCAAAGTCT
+
@@@?:;>C969BCBBA@AAA@BBBB;;5;<<?=@@@>8>=8=400///<;69==:44)4.4::?7=9>>0//://)/;.44:::'88:/55:=4;<=>9>;A:;<15655=<9@@AABBBDACBC@B@CDBBBB;;7;@@A<ABBBBA@@CAB@@@@AA>;;;=AA;@=ABA@@@@BA<A::;:.925259955$99<<=3=/0//////949999(9555;7;:??@9999:9C7?7?=<???;9:C@CCCCCIHBCCBCCDCCBBBB?BBBBBBCC@@<??9@A@@
@ATNG8:04964:02858
GATGGTAGAGAGAGCTCTCTCATCGTACTCATTCGTTTCGGAAGAGTCAGGTACGTTAATAGTTAATAGCGTACTTCTTTTTCTTGCTTTCTGTGGTTATTCTTGTAGTTACACTAGCCATCCTTACTGCGCTTCGATTGTGTGCGTACTGCTGCAATATTGTTAACGTGAGTCTTGTAAAACCTTCTTTTACGTTTACTCTCGTGTTAAAAATCTGAATTCTTCTAGAGTTCCTGATCTTCTGGTTAGATATGCATGATGCTACCATCGACACTCCAAAGTCT
+
55AC8:555::;<@C><;;>>;;;=5666;==:>CCD>BB?B?CA?@@9:258<:;-3-33997<:===:>>5558==?=>+<;7<<?>680/0/(/(/:49:533333,333333994222162799/////)/5<<6CBBBCBBCCBDBCBCBC@CCD?BC=A=ABAA@@@?>;<9:9:*929:9999*4;>>D8C????>?===29595$59;5616:>B>CBBBBAA=B=@?9::@;>::6:>C@BCCCAAABB;;;ACDCACCCBBBD@@@>BB=DCJE
@ATNG8:04971:02849
GATGGTAGTAGTACACTAGTCATACCAGAAGATCAGGAACTCTAGAAGAATTCAGATTTTTAACACGAGAGTAAACGTAAAAAGAAGGTTTTACTAGACTCACGTTAACAATATTGCAGCAGTACGCACACAATCGAAGCGCAGTAAGGATGGCTAGTGTAACTAGCAAGAATACCACGAAAGCAAGAAAAAGAAGTACGCTATTAACTATTAACGTACCTGTCTCTTCCGAAACGAATGAGTACACATCGTCGTGTCGTGCTACCATCGACACTCCAAGTCT
+
:;<>:==<<<<<<<;666>?<==6605==059<595.5.5//////)/:5;49;=<<<<<+<7<::5557988:+//-5555'--(/27::.:<====<==66558<8<=:A<AAFBAABBCCDBBBB@ABB@B:9:49??BCBCC@C@C;;8;BAAACBC@BBBBBB@CB?BBB?===>>*//83<=>>>,/702557;;7787?8<<9;06.5:@@B@:99@>:9293449,4@?<889AA?88////=/59@>988>=9:999>>8;;>6///(-)-85-
@ATNG8:04972:02830
GATGGTAGGTGCACTTGAGTGTATCCAGAAGATCAGGAACTCTAGAAGAATTCAGATTTTTAACACGAGAGTAAACGTAAAAAGAAGGTTTTACAAGACTCACGTTAACAATATTGCAGCAGTACGCACACAATCGAAGCGCAGTAAAGGATGGCTAGTGTAACTAGCAAGAATACCACGAAAGCAAGAAAAAGAAGTACGACTATTAACTATTAACGTACCTGTCTCTTCCGAAACGAATGAGTAACGTGTGCGACGTGTCTCCTACCATCGACACTCCAAAGTCT
+
55:=:>BB?BCCDDD@CBCCCCCCCACCD@CCBAAA?B?BBBAAA@=@?=@=@A@@@@@?(92:@@773>A?:;5<==<?>=+47/3<A@A297@<<=??::9BB=D=@A<==<5:::;;@??@@@@@A@>>;>???4:8=<;=77718<AGE>BA889ABB=BAAACC?B?<==><@;66=1://)/7777)671;=;:///<;=9A<?;;;9=8=A888:==?????7<7<EE;AAA>AA??87/6<<;<<>>=777:::<;8::9;?=<>????>>:=E:BA@@
@ATNG8:04980:02838
GATGGTAGATACTCGCTGATACACCCAGAAGATCAGGAACTCTAGAAGAATTCAGATTTTTAACACGAGAGTAAACGTAAAAAGAAGGTTTTACAAGACTCACGTTAACAATATTGCAGCAGTACGCACACAATCGAAGCGCAGTAAGGATGGCTAGTGTAACTAGCAAGAATACCACGAAAGCAAGAAAAAGAAGTACGCTATTAACTATTAACGTACCTGTCTCTTCCGAAACGAATGAGTACATAGATATACGTATAGCTACCATCGACACTCCAAAGTCT
+
:<44.444449;AA@ABBBBAB@@@6>@?69;A>9:.938:<<<==5558<6:7373777$7399>??>?;9=@8<<44444$4;6;5<<<0<>=7<A9;:BC>@4;4:>8=>C=@@99:>9559>A@@>9949@>@;@:::BBBB?B?C;;:;ACCCA@A;?>=>>><@<=@@=144:?B8;@B@BBBBB1?>?BABA@;779/6/57:919189999=<=45433-3-333(3::7:8===C=>>A=>?ABBB>;<??B=;;;;?A>;=;A>>>=??9?>>>
@ATNG8:04982:02832
GATGGTAGATACTCGCTGATACACCCAGAAGCATCAGGAACTCTAGAAGAATTCAGATTTTTAACACAGAGAGTAAACGTAAAAAGAAGGTTTTACAAGACTCACGTTAACAATATTGCAGCAGTACGCACACAATCGAAGCGCAGTAAGGATGGCTAGTGTAACTAGCAAGAATACCACGAAAGCAAGAAAAAAGAAGTACGCTATTAACTATTAACGTACCTGTCTCTTCCGAAACGATGAGTACTACTCTCAGAGACACACTACCATCGACACTCCAAAGTCT
+
:::>9=AC=D@B666;;A66666>=6==@8544::44.46<;:;:;=8>><=<<;773333$3177333::;;:@@;>78;<<<)33,3,333&38817833373..(..33455747779??>ICBBBBBBAB>BBAB?CCBBCAAA?B?B@@?AFDDCCBC@AA@??A=BA@BCB@CCBBB=?><8000000%0=;00/69<??><A=A@AA:>:==A;;7<CC@@@C@D>AAC>CCBCBBBBBBBBBBBBCCCAAABBBB???B????=<<=<9:4:@8CAB?
@ATNG8:04984:02811
GATGGTAGTATAGAGCTCTACATAGTACTCATTCGTTTCGGAAGAGACAGGTACGTTAATAGTTAATAGCGTACTTCTTTTTTCTTGCTTTCGTGGTATTCTTGCTAGTTACACTAGCCATCCTTACTGCGCTTCGATTGTGTGCGTACTGCTGCAATATTGTTAACGTGAGTCTTGTAAAACCTTCTTTTTACGTTTACTCTCGTGTTAAAAAATCTGAATTCTTCTAGAGTTCCTGATCTTCTGGTGTCTGATCTGTATCACTCCATCGATACTCCAAAGTCT
+
CCBA?BCCCCBBBBBBCDBCCCCCCC@AADDC?B;:94;E>B?BCBBBBB?BA???8:69A@@5:87AABBBBAA??=<<=?'?@@ECCD=BBBB?BB@=@@000;@000/@?;?B>><>>>:>;?=::9:881897705<<;<@;::??>??><=8==>:>A=A<?>>=<=>::1:::::/::@:89898(8:777.666///:;:>5;:;::$777873949@;B???=>><@<???=9:-//<7<=6;;>>>=AAA;;;BB??<?A=>>@A?==5990:>;<
@ATNG8:04950:02861
GATGGTAGCTCACGTACGTCACACGTACTATTCGTTTCGGAAGAGACAGGTACGTTAATAGTTAATAGCGTACTTCTTTTTCTTAGCTTTCGTGGTATTCTTGCTAGTTACACTAGCCATCCTTACTGCGCTTCGATTGTGTGCGTACTGCTGCAATATTGTTAACGTGAGTCTTGTAAAACCTTCTTTTTACGTTTAACTCTCGTGCTAAAAATCTGAATTCTTCTAGAGTTCCTGATCTTCTGGTAGAGCGTGCATATATCTACCATCGACACTCCAAAGTCT
+
>>AA?BBBB@;;656<<65655:97:::///)/7773;<7<6;><<@@@=@@@@A:A4;6<<8@=CC@?@B@??;<<;<;,:<+//;;;5;@==:<<=8<@79;9A@A=ABB:::CC@BBB@C?AA@??999?BBBB?BC@@>888;;@<;;88508553775959=858598:,22577,79=396888'88888(/(/88899:::78888(88886;;;@@9>>@AA?A;A=??888>5;;;:===???;;;===A=>=>;;;:;;;;;;=>>>=IK@DB@A
@ATNG8:04953:02906
GATGGTAGCGCATATCAGCGCAGCCCAGAAGATCAGGAACTCTAGAAGAATTCAGATTTTTAACACGAGAGTAAACGTAAAAGAAGGTTTTACAAGACTCACGTTAACAATATTGCAGCAGTTCGCACACAATCGAAGCGCAGTAAGGATGGCTAGTGTAACTAGCAAGAATACCACGAAAGCAAGAAAAAGAAGTACGCTATTAACTATTAACGTACCTGTCTCTTCCGAAACGAATGAGTACGAGAGTCAGAGCAGAGCTACATCGACACTCCAAAGTCT
+
AC@A<@0//<<BBCDCCCBBBDCCB=BDDACCCB@A:>;@AABBAB?BA?A>A?@:;;;;*;=ABCCCCBAAAA8@A;;;;.9?;?.999&5>A9><AACCCA@?@ACC@CBD9;;DDD@@@@BBBFCCBB@BCCC@CCCCCCCD@C@CBB@BCCCBBBC@DCBB@@=AD>A@C@CCAAA<ACCACCBBB2BB?A@AAAACBC?A>ABCC@B?BBCBB?BBAA888@C?BBC?BBA?ABABBBBBB???AAAABBBCCCCAAAABBCCBB@@@B?BB<C==:
@ATNG8:04963:02888
GATGTAGGCGACATACATACGCGCCAGAAGATCAGGAACTCTAGAAGAATTCAGATTTTTAACACGAGAGTAAACGTAAAAAGAAGGTTTTACAAGACTCACGTTAACAATATTGCAGCAGTACGCACACAATCGAAGCGCAGTAAGGACGGCTAGTGTAACTAGCAAGAATACCACGAAAGCAAGAAAAAGAAGTACGCTATTAACTATTAACGTACCTGTCTCTTCCGAAACGATGAGTACAGAGAGTACGATATGTCTACCATCGACACTCCAAAGTCT
+
CB?AA4;.445;CGCCCCCCC@AA@BBB@CAAAAA>A?AAEDDDC@BB?B?A@A;;;;;*;>CBBAFCCBAAA;AC;;;;;*;@>B=@@@7@AA=B;9;AA@;;4;=AA?BBC>@@BBCDECCCBCBCCCC?ABBBABAA@A@@C@@8>00,0===>=AA=@@?@@@@BA>AA@<@@999*99919>>>@2?><>>>>><@>@<A@CBBA?B=A@CBB?AACCCCD@C>@AD>B;;;;:AAABB@??A@AA???BBAAB???A=@:9:=@@:887@A9A@AA
@ATNG8:04974:02873
GATGGTAGGTGCACATGAGTGTATCCAGAAGATCAGGAACTCTAGAAGAATTCAGATTTTTAACACGAGAGAAAGTAAAAGAAGGTTTTACAAGACTCACGTTAACAATATTGCAGCAGTACGCACACAATCGAAGCGCAGTAAGGATGGCTAGTGCTAACTAGCAAGAATACCACGAAAGCAAGAAAAAGAAGTACGCTATTAACTATTAACGTACCTGTCTCTTCCGAAAACGAATGAGTACGAGAGTCAGAGCAGAGCTACCATCGACACTCCAAAGTCT
+
9778699:4;555;5556<;:<>;;5:<;.4444497<7<<<;;;=?B?9>494>99999$4.55555:5555)55555&55494999+9:;055::445::4:7;;75557;<=<==><?;;;655:<544447444448882727//)-6685-//81//44447::5::9389333(/66057777$--0---699555,2,288=27378===8555444;./)////&///)/68/333333333333778=<8669//(///68822255::0<<<<
@ATNG8:04985:02901
GATGGTAGTGCGTGAGAGAGAGACCCAGAAGATCAGGAACTCTAGAAGAATTCAGATTTTTAACACGAGAGTAAACGTAAAAAGAAGGTTTTACAAGACTCACGTTAACAATATTGCAGCAGTACGCACACAATCGAAGCGCAGTAAGGATGGCTAGTGTAACTAGCAAGAATACCACGAAAGCAAGAAAAAGAAGTACGCTATTAACTATTAACGTACCTGTCTCTTCCGAAACGAATGAGTACTGTATCTATGTGTGCGCTACCATCGACACTCCAAAGTCT
+
AABB?CBDF@BACDCCCGCCCC;:;)9A@5>AAAAB>B>ABB;;9>;=;9;<?=<=;;;;'=8@A@??>BBAAB>>?ACEEE5BB=B5;;;.;BC?CCCCBBBBBAB@EI@CBB@CC@@ACBBBBBCABACB=@A@?;@@@@BBBD@D?B;;8;BABBDAA?BCCCCC@CC?A??;?@@@?8@>>;?BEGF3BB?BBBBCCA;;6:;=;;;1818@@;<7<CAAACB@C=AAD=DCC?BBBAABCCBBBBBBAAABBBBBBBC?<7;?@>>>???B<??5A???
@ATNG8:04987:02894
GATGGTAGCTATACGTATATCTATGTACTCATTCGTTTCGGAAGAGACAGGTACGTTAATAGTTAATAGCGTACTTCTTTTTCTTCTTTCGTGGTATTCTTGCTAGTTACACTAGCCATCCTTACTGCGCTTCGATTGTGTGCGTACTGCTGCAATATTGTTAACGTGAGTCTTGTAAAACCTTCTTTTTACGTTTACTCTCGTGTTAAAAATCTGAATTCTTCTAGAGTTCCTGATCTTCTGGTCTACTACACTGTACTCTACCATCGACACTCCAAAGTCT
+
CCCC=BCCCCBBBBBCCCCCCCCCCBBBBCAA>ACCB>BCBC@BCCCCCC?CCBBB@C<@@CD?C=BAABBBBBA?ABCBC1@?>??@<@CAB>AAA?=<9?>??BB@???AAD>><>>>:>;;==AAA<>:=A??:>;?>>>@@AA@@@>>>>9@AA:@=:@<AA>>>@?;;69??>?2>8=79:979.7@ABB7A>>?@@?A;:18888'2:==?7>=CD=AA?@?>=<@<@@@@>?9==<=;<;@AAAAA?===@@>>>;;7;88:ABA@@@;AA:A888
@ATNG8:04997:02869
GATGTAGCTCTGCTCTGACTCTCGTACTCATTCGTTTCGGAAGAGACAGGTACGTTAATAGTTAATAGCGTACTTCTTTTTCTTGCTTTCGTGGTATTCTTGCTAGTTACACTAGCCATCCTTACTGCGCTTCGATTGTGTGCGTACTGCTGCAATATTGTTAACGTGAGTCTTGTAAAACCTTCTTTTACGTTTACTCTCGTGTTAAAATCTGAATTCTTCTAGAGTTCCTGATCTTCTGGCGCTCTGTCACGTCTGCTACCATCGACACCTCCAAAGTCT
+
44445::===;;;;;;=>@@>==@666==::7889:.//)/39;::<@@666;;;:@;A?==:>9>><<;A??@?=CC@@+==:===>6===?<@@@:>>;<;;>6916;:99554.4443935559555;6:44439556=555=:9997//-15583--+/5::==>>>=<5:5555&55:55555'5/777)//755555;;.555&5;;55157<:599::445.45:444483845.59;<<<===99655/////728:<886//)//166(//96
@ATNG8:04997:02903
GATGGTAGCTCTGCTCTGACTCTCGTACTCATTCGTTTCGGAAGAGACAGGTACGTTAATAGTTAATAGCGTAACTTCTTTTTCTTGCTTTCGTGGTATTCTTGCTAGTTACACTAGCCATCCTTACTGCGCTTCGATTGTGTGCGTACTGCTGCAATATTGTTAACGTGAGTCTTGTAAAACCTTCTTTTTACGTTTACTCTCGTGTTAAAAATCTGAATTCTTCTAGAGTTCCTGATCTTCTGGTGAGATATGCATGATGCTACCATCGACACTCCAAAGTCT
+
:<>>;>==@96666>>?CBBAA;;:B@@@B;;:;CC><BB?@=AA@@@BB>BCCBB>A=;;5:7A>BDC@=00*/<*//<=<+996<<>@8@C;:9:AD>BB?@ACCCC@FCCBCCCC@BBB?B>BBCB;;;;6;ABB?CCGDBCBDDCBBBBBBD@CCC=BC@C>?@B::;CCF=A;;;;.<>A><<;<;*;CBDD>GCCDGBBBDC@CCDD5@@@BB@B@BB?B@@@A@@<@=@ACBBB?AAB@BBBBCA@ADCCCCCDDBCBB?BA@@@AABCB?BB=BAA@
@ATNG8:04952:02951
GATGGTAGTCGCTGATGATATCTCCAGAAGATCAGGAACTCTAGAAGAATTCAGATTTTTAACATCGAGAGTAAACGATAAAAAGAAGGTTTTTTACAAGACTCACGTTAACAATATTGCAGCAGTACGCACACAATCGAAGCGCAGTAAGGATGGCTAGTGTAACTAGCAAGAATACCACGAAAGCAAGAAAAAGAAGTACGCTATTAACTATTAACGTACCTGTCTCTTCCGAAACGAATGAGTACATAGATATACGTATAGCTACCATCGACACTCCAAAGTCT
+
777749<?A<;;655=@@A@BBBB@CGC@BBBAA@=A=>@A000@<@@@@<::9<;@>@,?=@?=====@=???7<0//8888'//(3,33333#333,38::9;9..(.25503556:::;DDDDEECCCBBBB>BBCC=@@@?DCBB>A<A??<?BCCCCCC?BBBBBB>BB>BBB=@@>>>7???9?ABBB3BC?>999B@@BA;A;AA@@;>;<AC::;:A<<>00,0?AAA<AAA=CBBBBCBBBBAAADBBBAAADCC>>>A=B?@@;;<AAA<AB:A::9
@ATNG8:04957:02952
GATGGTAGCACGAGTCACTCATATCCAGAAGATCAGGAACTCTAGAAGAATTCAGATTTTTAACACGAGAGTAAACGTAAAAAGAAGGTTTACAAGACTCACGTTAACAATATTGCAGCAGTACGCACACAATCGAAGCGCAGTAAGGATGGCTAGTGTAACTAGCAAGAATACCACGAAAGCAAGAAAAAGAAGTACGCTATTAACTATTAACGTACCTGTCTCTTCCGAAACGAATGAGTACGTGTGCGACGTGTCTCCTACCATCGACACTCCAAAGTCT
+
4444.4499;45<@;;<<<<@@@@@9==?<?@@A@;7;:><<<=<:399.4.44444444$459<455;:::@?7>794494$4;5:.55)5=94955:996=C<@<@A=A;;89AA@@@>99:;BBBCBB>BCBB@BBBAA;;9=A=B;;8:BBCCBAA>A>>?@A:@A<0009=8.00*0//)/;;88)8;58888<BB??>E:=>>>:=<=6>00+0@>>BBD@A=000+000*0;;;>>>;>887;8;//////5505==6::722288662==8;/./
@ATNG8:04964:02913
GATGGTAGATATATGCACGCTCTACCAGAAGATCAGGAACTCTAGAAGAATTCAGATTTTTAACACGAGAGTAAACGTAAAAAGAAGGTTTTACAAGACTCACGTTAACAATATTGCAGCAGTACGCACACAATCGAAGCGCAGTAAGGATGGCTAGTGTAACTAGCAAGAATACCACGAAAGCAAGAAAAAGAAGTACGCTATTAACTATTAACGTACCTGTCTCTTCCGAAACGAATGAGTACGTGTGACGTACGTGAGCTACCATCGACACTCCAAAGTCT
+
><<<:<<<=:;;<999:555555:<8;;<<>==@9:498999AA896:9-37<<;:8>=='<:0/0/::?BBBC=BBCCDDD5CC?@?AGE;B;;7;A;;9;;<@=@?BB?BCB?BBBABBBABBB::9CBB=B@;?>BAAACCCC?C9;;@=AB@@@C@@=@DA@??;?A=>>>;?;@@>5;00)0:::9,:><B<ABBBAAB@B>;::;16/5=@;;6;>:9:??=???@@9=?>9=>?@@?A@@998CA?AABBBBB???00,0@@@BAAABB?BB=B???
@ATNG8:04968:02928
GATGGTAGGTGCACATGAGTGTATCCAGAAGATCAGGAACTCTAGAAGAATTCAGATTTTTTAACACGAGAGTAAACGTAAAAAGAAGGTTTTACAAGACTCACGTTAACAATATTGCAGCAGTACGCACACAATCGAAGCGCAGTAAGGATGGCTAGTGTAACTAGCAAGAATACCACGAAAGCAAGAAAAAGAAGTACGCTATTAACTATTAACGTACCTGTCTCTTCCGAAACGAATGAGTACTATGTAGAGCTCTATACTACCATCGACACTCCAAAGTCT
+
;;;<@CEC?CBC=>?<<<FECBB;:6;AA=AA?B@A>A?CBCCCCC@CC@C=@@B999999$;>CCCCECCIBAB;BB::9:9*:C>C4;;;.;ED@DBBBCBCA@<@???=?BB?CBBBBBCCDCCBCCCCC@CCAA>ABBA@@@@>B@CCC?BCCBCCCC@AAABBB?BB>BBB?A@=>=7=>>;@@@@@2@@>A?>>CBBBB>A>>@AA8:8;BDAA?ABBAABB@B@DCC>B@@>AFECCCCAA@CCCBBBCAAACDDAA98489=<>>=<;<5::1@A@?
@ATNG8:04969:02913
GATGGTAGTGTCATATGAGAGTGTGTACTCATTCGTTTCGGAAGAGACAGGTACGTTAATAGTTAATAGCGTACTTCTTTTTCTTGCTTTCGTGGTATTCTTGCTAGTTACACTAGCCATCCTTACTGCGCTTCGATTGTGTGCGTACTGCTGCAATATTGTTAACGTGAGTCTTGTAAAACCTTCTTTTACGTTTACTCTCGTGTTAAAAATCTGAATTCTTCTAGAGTTCCTGATCTTCTTGGACAGAGTGTGCAGATACTACCATCGACACTCCAAAGTCT
+
///7)//////;<==66666>=>@B655:<:8399990995:.55;;;>>7<<?=>:>5;944.5499;>>>=;9454444$4B<@?@@:?@>?5;9@;@D>::9CBB?CBBBBA<;5;A@=A?BCCC@B;;8<BAB?ACBBGAACA;;;A@?;;6:=><AA;@=:::A;::AA=@;;;;-:8><:999*4;;;@666CB@?@?@A=@<<<+<656<6;6;>9<@99559496:><<00*/0)/3779=@===>666;;<<<<::044:::::<==:>>4<;;:
@ATNG8:04978:02924
GATGTAGTGTCATATGAGAGTGTGTACTCATTCGTTTCGGAAGAGACAGGTACGTTATAGTTTAATAGCGTACTTCTTTTTCTTGCTTTCGTGGTATTCTTGCTAGTTACACTAGCCATCCTTACTGCGCTTCGATTGTGTGCGTACTGCTGCAATATTGTTAACGTGAGTCTTGTAAACCTTCTTTTTACGTTTACTCTCGTGTTAAAAATCTGAATTCTTCTAGAGTTCCTGTCTTCTGGACGACGCGCACTGACACTACCATCGACACTCCAAAGTCT
+
/////9944499:5666;;???B@:66656=:>>>>2657:5;<<<<>>8<9://)//////(56;::<555=>;9==99(9@=<<<>4=554.45/)/<:00---/)/:::7966165;8<466???@9:4:;9:@CCCDCBDBAA@B@>000:0//27:4:6665><:777)////(/5;545555$4999:/55=;;;==9949999(556==9>969=>@@9999.4.4;<=>:6//6<:///:<<9;9977///<<<8=>?>==<<;;.44)555:
@ATNG8:04980:02941
GATGGTAGGACGAGCGTCTGAGAGGTACTCATTCGTTTCGGAAGAGACAGGTACGTTAATAGTTAATAGCGTACTTCTTTTTCTTGCTTTCGTGGTATTCTTGCTAGTTACACTAGCCATCCTTACTGCGCTTCGATTGTGTGCGTACTGCTGCGATATTGTTAACGTGAGTCTTGTAAAACCTTCTTTTTACGTTTACTCTCGTGTTAAAAATCTGAATTCTTCTAGAGTTCCTGATCTTCTGGTGTCTGATCTGTATCACTACCATCGACACTCCAAAGTCT
+
<>>>?BBD>BC@A@CCECB@BBCC@BBBBB::;;FDD>CC?B?BCCBBBD>BBCCC@C@DBBB@C@CCCCCCCDC>;;:::*:A<A@BB<BCBB@BDC?<;6;@@BCCACDCDCBBB@CBB@C@IECCCBBD@CCCC@BCCCCCBBBCBBBCCBBBBCF@AA>A?BBBCCAAAD@CCCCC:B?B>;;;;;*;BBCF>C@ABCCBCCCFGCCG5BBBCCACACC@CCCAB::9;@DCCCBF?B@@<@@BBBBCCCCCCCBCBBBCC@BCBBBCCCCD?DD<BB@@
@ATNG8:04985:02955
GATGGTAGCCGACGAGCGTAGACCCAGAAGATCTGGAACTCTAGAAGAATTCAGATTTTTATCACGAGAGTAAACGTAAAAAGAAGGTTTTACAAGACTCACGTTAACAATATTGCAGCAGTACGCACACAATCGAAGCGCAGTAAGGATGGCTAGTGTAACTAGCATGAATACCACGAAAGCAAGAAAAAAGAAGTACGCTATTAACTATTAACGTACCTGTCTCTTCCGAAACGAATGAGTACTATGTAGAGCTCTATACTACCATCGACACTCCAAAGTCT
+
55<<9<BBB?ACBBBBBBBCBBAG>FCD@CCCBBB?B>BBAAA@@>@B@B@DCC?????,9::?>8AA=><<;38===>>>,79/:;>>@6@AA>A:76<>?@@<@<??9?AA=AA;;;;;;@A>>>>?BB=AAAA;>>>?:;9=6<8=AC=BAA>??A?:??AAAAAAA=?@B>?=777)9<<8=@@@@A(AB?BCCCCBBBB<?:?BBB?D?BB=>>@FC>>====A=AAB:@BB?BBBA>>>>>@@@ABCBBBDB@AABBBB?BBB@;==>>><AB:A:;:
@ATNG8:04987:02942
GATGTAGAGAGATGTAGCGCACCCAGAAGATCAGGACTCTAGAAGTATTCAGATTTTTAACACGAGAAGTAAACGTAAAAAGAAGGTTTTACAAGACTCACGTTAACAATATTGCAGCAGTACGCACACAATCGAAGCGCAGTAAGGATGGCTAGTGTAACTAGCAAGAATACCACGAAAGCAAGAAAAAGAAGTACGCTATTAACTATTAACGTACCTGTCTCTTCCGAAACGAATGAGTACATAGATATACGTATAGCTACCATCGACACTCCAAAGTCT
+
A<596<<=>666===>>>???@@8=<<8;;9<5505<888::828=;?9>@;99999$0*00=00/<8;;=;79666=<<(59.59==>0?BA?C;;;???00)-(--3---168::==><<BCCCCCCC?CA<;7;CCBBBBC>B?B;;7;CC;;:BC?;:9@?>900-00/6:99;=453348;===+@A=779BBAAAA<?<?DEF?B?B?CCC@C;::;<<5;7;CC=@A@?BBCBBCBCBBBBBB>>?=@@?BBA<>>38352226669+33(3338
@ATNG8:04989:02919
GATGTAGCACGACACGACGATGTGTACTCATTCGTTTCGGAAGAGACAGGTACGTTAATAGTTAATAGCGTACTTCTTTTTCTTGCTTTCGTGGTATTCTTGCTAGTTACACTAGCCATCCTTACTGCGCTTCGATTGTGTGCGTACTGCTGCAATATTGTTAACGTGAGTCTTGTAAAACCTTCTTTTTTACGTTTACTCTCGTGTTAAAAATCTGAATTCTTCTAGAGTTCCTGATCTTCTGGGATGTGTGCGCAGTGCCTACCATCGACACTCCAAAGTCT
+
@@;56==><<=>>====??>==?>BCBBBCC@CICC>DC?B@BAABBBB?BBBBB@E?BAA@@C@AAABCAA;B8BAC=C+?>2?9:8(3>>@?BBB?A@<999>>?<BBA:::??<?@B=B<A??@@@>:6:;//,/<<<;;<@>>>@B@@@A<?;617;)/)/69;<>?=<9;=>A@2@;A9966666%79666+--9---9;8918877(588AA4=7=;3;@??;::8<:<>====---99.9--,3--/89><@>@<@AA:>:::>??A@@=AA8==>>
@ATNG8:04951:02990
GATGGTAGCTATACGTATATCTATGTACTCATTCGTTTCGGAAGAGACAGGTACGTTAATAGTTAATAGCGTACTTCTTTTTCTTGCTTTCGTGGTATTCTTGCTAGTTACACTAGCCATCCTTACTGCGCTTCGATTGTGTGCGTACTGCTGCAATATTGTTAACGTGAGTCTTGTAAAACCTTCTTTTTACGTTTACTCTCGTGTTAAAAATCTGAATTCTTCTAGAGTTCTGATCTTCTGGGATGTGTGCGCAGTGCCTACCATCGACACTCCAAAGTCT
+
BCBC?BBCCCBCBBDCBBFCCDBBBDBBBCIIACCCC>BC@C@BBACDCC>DCCCC?C?CCCC?C@ABACBCCAC=BBCCC3CC?BBBB>BB>><>AA<BB698ACBB?ABBBCBAA?CAA7=9=A@>>@>?:?A>>9@>@A<<=AAA>>>???@<;;;=>=:=>D>==AAABC:==???2>:>:>???>/=>:;;1;;>888?===:>??>/>@@@A<B=>><>>>@;;<=AAA@@;;76;;=6>///@98===@@BBB8==A>>>>@?>?@@@;>>9>>:7
@ATNG8:04952:02979
GATGGTAGCGCACACATAGATACAGTACTCATTCGTTTCGGAAGAGACAGGTACGTTAATAGTTAATAGCGTACTTCTTTTTCTTGCTTTCGTGGTATTCTTGCTAGTTACACTAGCCATCCTTACTGCGCTTCGATTGTGTGCGTACTGCTGCAATATTGTTAACGTGAGTCTTGTAAAACCTTCTTTTTTTACGTTTACTCTCGTGTTAAAAATCTGAATTCTTCTAGAGTTCCTGATCTTCTGGACAGAGTGTGCAGATACTACCATCGACACTCCAAAGTCT
+
555<7=@<BDDCCCCBBCDCCCBBBC@@@C@>9=999,;?;>7A=CCCCB@CCBBB@D?CCCC?B?BCCEBBCCC@BBBBB2BB=@?BB<AABB@BBD?BC?BABCCE@CCCCCCCC?CDD=B=BDDDBBCC@CCCB@BCCCCCCBCCBDCCCAA=BGGA@?>?@CCCCCCBBC@BAAAB8@;@;::::9::#;BAAB>BBHCCDBBCC?BBBB0BBBCC?B?BCADCCDC@?=@@EEDCBC?AAB@CDCCCCCCCCCCCCDDBCCC@AAAABBBBBB?CD>EC::
@ATNG8:04952:02980
GATGGTAGCGCATATCAGCGCAGCCCAGAAGATCAGGAACTCTAGAAGAATTCAGATTTTTAACACGTGAGTAAACGTAAAAAGAAGGTTTTACAAGACTCACGTTATCAATATTGCAGCAGTACGCACACAATCGAAGCGCAGTAAGGATGGCTAGTGTAACTAGCAAGAATACCACGAAAGCAAGAAAAAGAAGTACGCTATTACTATTAACGTACCTGTCTCTTCCGAAACGATGAGTACGTGTGCGACGTGTCTCCACCATCGACACTCCAAAGTCT
+
ABBC@BBABACCCABBB;:;BBBCD?CGM@CBBBAA?@ACCCBBBB@BB>A>@BBB=DBD1B?BCBBBCAAABB<BB;;;;;*;C@C?CEF;ABC@BBAAAC@;;:;CCE@CCC?A@AAACCABBBBABB;;49@@@?@AAEDBAA7;5;<<5<AA=B@>@<@BABCB?BA@BAA9;:DAA9??=9=====.=B<AAAAAABBA?BB@@@5:59?EBB?BB;;;CC@A@AA@9@000<<@ABCAAA???>?>??BBBAA?CC?AAABB===AA;BB=BBBB
@ATNG8:04962:02974
GTTGGTAGGACGAGCGTCTGAGAGGTACTCATTCGTTTCGGAAGAGACAGGTACGTTAATAGTTAATAGCGTACTTCTTTTTTCTTGCTTTCGTGGTATTCTTGCTAGTTACACTAGCCATCCTTACTGCGCTTCGATTGTGTGCGTACTGCTGCAATATTGTTAACGTGAGTCTTGTAAAACCTTCTTTTTACGTTTACTCTCGTGTTAAAAATCTGAATTCTTCTAGAGTTCCTGATCTTCTGGGATGTGTGCGCAGTGCCTACCATCGTTCTCCTTAAGTCT
+
@@<@;A@A>AB;56@BBBBCBBBB?CCACB;;7;@@A<BB?B@CCCCCCC@BBBBC8:8:BBB?CACDCCGGIFC>;;;;;;%;A@BBCC?BABB=BAC@@C:<;ABCG@DCDCBBCC@BDD?B@CCBBBF@@=@AAA=BBBBBB@@@A@@@;<<B?A@@@BB7;8;@ABBBB;;5:;A@A3B=B@CGEEE5BABBB7<;BBBBCAAAADDCC3C;;<A@B@BC?AABCCBB?CACCBDCD@<00B6B000>><@AB@;;:C?A@D=@@@AB@FCDAD@F@BCBB
@ATNG8:04963:02962
GATGGTAGGTGCAGCATGAGTGTATCCAGAAGATCAGGAACTCTAGAAGAATTCAGATTTTTAACACGAGAGTAAACGTAAAAAGAAGGTTTTACAAGACTCACGTTAACAATATTGCAGCAGTACGCACACAATCGAAGCGCAGTAAGGATGGCTAGTGTAACTAGCAAGAATACCACGAAAGCAAGAAAAAGAAGTACGCTATTAACTATTAACGTACCTGTCTCTTCCGAAACGAATGAGTACAGAGAGTACGATATGTCTACCATCGACACTCCAAAGTCT
+
BBBE@BBB><;00//:::BBAAA@A@;@>C@BC@BCC@C>BBBBBBD>BB?C@BBB;;;<;);>BBCCCECCBCB<BCBBBBB2BC@C@BJM<BBDACECBBB@?A>A>@@<AAA:>?CBBBCBCCCCBCCDD@BBCC@BBBBBBBB;?:>::8;BDCCC@@>@CCABA>BB@CBB?BBBAD<@@@<<<<<<.<@>A>@?BBBEC?B@BA??:=:=ACCC@C;;;A@@?D<AAA;??@=ACBBCBBBBCCCBBBCBBBBBBB>>>>;<BBBBBBACA?DD>AAA@
@ATNG8:04963:02981
GATGGTAGTGTCAGTGCGCGTCGTCCAGAAGATCAGGAACTCTAGAAGAATTCAGATTTTTAACACGAGAGTAAACGTAAAAAGAAGGTTTTACAAGACTCACGTTTAACAATATTGCAGCAGTACGCACACAATCGAAGCGCAGTAAGGATGGCTAGTGTAACTAGCAAGAATACCACGAAAGCAAGAAAAAAGAAGTACGCTATTAACTATTAACGTACCTGTCTCTTCCGAAACGAATGAGTACTATAGACTATCTGAGACTACCATCGACACTCCAAAGTCT
+
5<<>?CBCCBBCAA@BCCCCBB:;;?@AABBBABAB?C@;;;@@?@=@?9@8;<;;<<>>.>;??A???AA9::,:?B@ABB2BC@D@CCD<DFEACFBBBC@;;;0;>CB>B@@>@ACDC@AAAAA@ABCBBABBBB>AACCC@?@?B>A;;7;BBCDBBB?AABCCB?BB?A@A5::@@@9@::3::9999%:@;9:8?AA===:<9979:6=<A=@@C@CBA;;:@=@>A@@=@?@;@BA:::BBAAABBAAB?A@@BBBBBAA=AAAABDAAAB?BB>BBAA
@ATNG8:04965:02990
GATGGTAGGACGAGCGTCTGAGAGGTACTCATTCGTTTCGGAAGAGACAGGTACGTTAATAGTTAATAGCGTACTTCTTTTTCTTGCTTTCGTGGTATTCTTGCTAGTTACACTAGCCATCCTTACTGCGCTTCGATTGTGTGCGTACTGCTGCAATATTGTTAACGTGAGTCTTGTAAAACCTTCTTTTTACGTTTACTCTCGTGTTAAAAATCTGAAATCTTCTAGAGTTCCTGATCTTCTGGGCAGACTCTCACACGCCTACCATCGACACTCCAAAGTCT
+
59=>:=BC?CCACBC?AABBCCCC@BBBCCCC@CBBB=BB?C?BBBCCCC?CCCCC@CACCCC@B@BCCCCCCCC@CCCCC5CD@CCCG<AA9:::CD?AA?A@ABAC@ECDHCDCC@DCE@B@CCCCCCCC@BCDD@CCBBBCBBBCCCDCCCC?CCC@BB@B@BBCECCCCC?A;;;;6;>B>;;;;;*;AAAC;;;DCDCCCBB4;;;;*;@@ABB>BBB@BBBBABB?B?BBAA;;6;ABB=CCCCCCCCDCBBBDD@BBC@BBBBCBBBBB?BC>CBBB
@ATNG8:04971:03004
GATGGTAGTATCTGCACACTCTGTCCAGAAGATCAGGAACTCTAGAAGAATTCAGATTTTTAACACGAGAGTAAACGTAAAAAGAAGGTTTTACAAGACTCACGTTAACAATATTGCAGCAGTACGCACACAATCGAAGCGCAGTAAGGATGGCTAGTGTAACTAGCAAGAATACCACGAAAGCAAGAAAAAGAAGTACGCTATTAACTATTAACGTACCTGTCTCTTCCGAAACGAATGAGTACTGTATCTATGTGTGCGCTACCATCGACACTCCAAAGTCT
+
44::056<<::;;;;?@>?>>@>>>8<69.59===;4945@CA@AA5988<177?<:=;?+?=@BBBBBB???A8=>;:===+69:B<CFF9BBBACCBBBCB@@=@8;;=A;965@@A@A@@@AABBAAAB?BBCB?AABCFAAA@D>BAB?BBBBBBBB?BA@@?B???9=<>399AAC=887877777'393:;A??@@BA<@<>=;@<@:==DBB?BB;;;::=A=@AA<?=>9888?@@@@@@@@@@@BB?897??C??A?=889669555279->588
@ATNG8:04974:02977
GATGGTAGATACTCGCTGATACACCCAGAAGATCAGGAACTCTAGAAGAATTCAGATTTTTAACACGAGAGTAAACGTAAAAAGAAGGTTTTACAAGACTCACGTTAACAATATTGCAGCAGTACGCACACAATCGAAGCGCAGTAAGGATGGTTAGTGTAACTAGCAAGAATACCACGAAAGCAAGAAAAAAGAAGTACGCTATTAACTATTAACGTACCTGTCTCTTCCGAAACGAATGAGTACACATCGTCGTGTCGTGCTACCATCGACACTCCAAAGTCT
+
CCDD@CCCBACCC@AABCBCCBBCC>DDD?CBCA9969?@@BBBBC?CC?A>AAAAAAAA1A>BBB@ABBBBBB:???BAAB0AD?A?BCC;CCKAGCBBBBB;;8:=BD=BAA>@BCACBEDCCBABHCCC@CBAA>BAABCCAA>B@CBB@B@BBBCCC?CBBBBB?BC@AAB>B@:::,7;;8889999%9?;997?CCDBC?@=@@@?<?=@BECC@@A@BBBA?A>BBB=BBB?BBBBBBDCCAA999A@AA???AAABBB?BBBBCCCBBB?BD=B>99
@ATNG8:04976:02966
GATGGTAGTAGTACACTAGTCATACCAGAAGATCAGGAACTCTAGAAGAATTCAGATTTTTAACACGAGAGTAAACGTAAAAAGAAGGTTTTACAAGACTCACGTTTAACAATATTGCAGCAGTACCACACAATCGAAGCGCAGTAAGGATGGCTAGTGTAACTAGCAAGAATACCACGAAAGCAAGAAGAAGAAGTACGCTATTAACTATTAACGTACCTGTCTCTTCCGAAACGAATGAGTACTATAGACTATCTGAGACTAATCTACACTCCAAAGTCT
+
CDCC@CCCB==@@ADBBCCCGB:;;@BBC@BBDBCB@C@CCCCECD@BB?B?ABB@@@@@0@@@@?BBBDCA@@9?::;@A@0@B?B<CFE;CCCACCFBBC@;;;0;=AA=BBB=@@A@BBBCICACCCDD?CBBB?A@@@CDBB?B@CBC>AABBBBBA>A?@?BB?AB>???9=<999)7>@?CC;>A?DD?B>A@A@C@@?A?BCAA=A@B;;;C?BBBBBBB?C?CCC<B@@;:;;AAAACBBBBBBBCBB@@AACBAB>BBBBBBB>=:?D:A:;:
@ATNG8:04984:02968
GATGGTAGCGAGCGAGTGTGTATACCAGAAGATCAGGAACTCTAGAAGAATTCAGATTTTTAACACGAGAGTAAAGTAAAAAGAAGGTTTTACAAGACTCATGTTAACAATATTGCAGCAGTACGCACACAATCGAAGCGCAGTAAGGATGGCTAGTGTAACTAGCAAGAATACCACGAAAGCAAGAAAAAAGAAGTACGCTATTAACTATTAACGTACCTGTCTCTTCCGAAACGAATGAGTACCTCTCAGACGCTCGTCCTACCATCGACACTCCAAAGTCT
+
444839;=::;<<;;=9455555775;//)/77/458=065<<;;;7;<7:273///999$/)/////5;::99/7/////$//)/28;;/;;>:;?;C;:9B@=A98823;96;;88;;?9=>995<@@@?BBBB@B??@BBAA=A<@@@;@?@ABC=B>BBBA<<7;>4833.38777.88828:====&553222258633(-(-2--(-(-698:7:<<9::;6:7888.733,338333>8>>??B>:9922287733..(///./897775::37653
@ATNG8:04989:02982
GATGGTAGTGATACAGATCAGACACCAGAAGATCAGGAACTCTAGAAGAATTCAGATTTTTAACACGAGAGTAAACGTAAAAAGAAGGTTTTACAAGACTCACGTTAACAATATTGCAGCAGTACGCACACAATCGAAGCGCAGTAAGGATGGCTAGTGTAACTAGCAAGAATACCACGAAAGCAAGAAAAAGAAGTACGCTATTAACTATTAACGTACCTGTCTCTTCCGAAACGAATGAGTACTATGTAGAGCTCTATACTACCATCGACACTCCAAAGTCT
+
55::7<@?@BBCCCDDBCCCCCDDD@AAB@CCCBBC@B@CBBAAAC?CC?D@BBBA@AAA2A?BBABBCCBBBB=AABBCBB5BB?C@CCC;CEE@BAAACCCCC@D?CC@CCC?BBBBCBBBBCCCCCCBB?CCCC>????AABB?B@DCB?BCCCBBAC?CCCCCC?AB?BBB>AAAAA8???;==<??.=A?B:99CCFBB??:==AA<@<@@BA@>@BBAACC@B?BCC>CBB????BCCCAAABBCBBBBBAA=BBDB8756?AA>>>>>><@>8B999
@ATNG8:04991:02978
GATGGTAGTGTCATATGAGAGTGTGTACTCATTCGTTTCGGAAGAGACAGGTACGTTAATAGTTAATAGCGTACTTCTTTTTCTTGTCTTTCTGTGGTATTCTTGCCTAGTTACACTAGCCATCCTTACTGCGCTTCGATTGTGTGCGTACTGCTGCAATATTGTTAACGTGAGTCTTGTAAAACCTTCTTTTTACGTTTACTCTCGTGTTAAAAATCTTGAATTCTTCTAGAGTCCTGATCTTCTGGACAGAGTGTGCAGATACTACCATCGACACTCCAAAGTCT
+
///83///49;;=;;<<>>>;;;5595444448;444)4;395;==>;65.5999949066<<;@@BB=;55555.47777'793///9:1/--//)//53893//*/:9<.66555555.555.549;=;996616?@@9ABBCCC@ABCAA?@?:92999.5<7;0558:4444;.44444&4.4.4:::<*<===>7=<<>>==@@=@@D@@*000*00*0:>D:BAA@>;>>:>?:?==5>94244999>>=9559999555569=>>>>>666<8>>6=;;;
@ATNG8:04995:02978
GATGGTAGCTCGCTGATGATATCTCCAGAAGATCAGGACTCTAGAAGAATTCAGATTTTTAACACGAGAGTAAACGTAAAAAGAAGGTTTTACAAGACTCACGTTAACAATATTGCAGCAGTACGCACACAATCGAAGCGCAGTAAGGATGGCTAGTGTAACTAGCAAGAATACCACGAAAGCAAGAAAAAGAAGTACGCTATTAACTATTAACGTACCTGTCTCTTCCGAAACGAATGAGTACACATCGTCGTGTCGTGCTACCATCGACACTCCAAAGTCT
+
BADD?BB@@BBDBBBCB@AACCCCE@DDD=BBBBBB?BBBCBCBB?BB?B>BBABBBBB3B?CCBABCBB===7<BCCCCC2DF@C?A@A9ACD@CBBBCCCCC?C@CC@CBB?BBBCCBBBCCCCCCD@?>?CCD?B@@@BBBC>B?B??<?B@AACCC?BCCBAA?BB@????BBBBB<BAB@BCDCC2CD?B@@@CCA@@:>:>@AB<?<?CBAA>AAAAA@@=A?BBB>BBB?BAAABBCCDCAABAAABBBBBBBBBBB?BAABCCCAAA?@@8@899
@ATNG8:04996:02991
GATGGTAGTGTGTCTCTGAGAGTAGTACTCATTCGTTTCGGAAGAGACAGGTACGTTAATAGTTAATAGCGTACTTCTTTTTCTTTGCTTTCGTGGTATTCTTGCTAGTTACTCTAGCCATCCTTACTGCGCTTCGATTGTGTGCGTACTGCTGCAATATTGTTAACGTGAGTCTTGTAAAACCTTCTTTTTACGTTTACTCTCGTGTTAAAAATCTGAATTCTTCTAGAGTTCCTGATCTTCTGGACGACGCGCACTGACACTACCATCGACACTCCAAAGTCT
+
444<5::=554<7///////95559999:;<<;CBCC9;;6;6;??@@AA>ACBAA?A@CCCC@C@CBB=@00/72/////$///)599<066==8=6615<6;5659;=@AAACC=<8</0+03>779>=9929=>>;@BCCCBFBBCDDCBBAB;;;;5;@<@<@ABBCBBBB?=@DDC9D@D=:::::(;@@BF7:0F000A>00*0///$5::5929;@@;BAA;::@;?;@AA@@A;??>;>@AAAB:99@=@:99999956:955<<=;::.44(5<99
@ATNG8:04997:02986
GATGGTAGTGTCATATGAGAGTGTGTACTCATTCGTTTCGGAAGAGACAGGTACGTTAATAGTTAATAGCGTACTTCTTTTTCTTGCTTTCGTGGTATTCTTGCTAGTTACACTAGCCATCCTTACTGCGCTTCGATTGTGTGCGTACTGCTGCAATATTGTTAACGTGAGTCTTGTAAAACCTTCTTTTTACGTTTACTCTCGTGTTAAAAATCTGAATTCTTCTAGAGTTCCTGATCTTCTGGGATGTGTGCGCAGTGCCTATCGACACTCCAAAGTCT
+
CCBB?BDEECBBCGECBCCDCCCCDCCA@@00+0>>><?A<A;BBCBCCCACCCBB@B>BDCC@C?CCDCBBBDE?@@@@@0@@=A::;8;BBC@CCC@DC?AAACCC@CCCCCCCB@CBB?B?BCBBBCCCACCCC@DCCAAACBCBBBBBAAA?A@@@CC@C@BBDCCCDDC>@@BBB:A?D;;;:;:*:??@C;;:DCCBBBBB?BCCC2B@ABB>B?BB?CBBBCBB@B@CCBCCC@CBCC>C:::CCB@BAAABBD?BBC@@@BA;;;?BB<BBBC
@ATNG8:04956:03017
GATGGTAGTATATCGCGTCGCTATCCAGAAGATCAGGAACTCTAGAAGAATTCAGATTTTTTAACACGAGAGTAAACGTAAAAAGAAGGTTTTACAAGACTCACGTTAACAATATTGCAGCAGTACGCACACAATCGAAGCGCAGTAAGGATGGCTAGTGTAACTAGCAAGAATACCACGAAAGCAAGAAAAAGAAGTACGCTATTAACTATTAACGTACCTGTCTCTTCCGAAACGAATGAGTACTACTCTCAGAGACACACTAATCGACACTCCAAAGTCT
+
BCCB@BCCBA=BBCBCABBBBCCCC@BBB?CCCCBA>B@CDCCCDD@CC@C@BA@::::::%;=BDDCCCCCCCC>CBABBAA0@@<A?CCC;CCFFDCCBBBDCD@C@CC@BBC@BBBCBBCCBCCCEBBBB@CCBB?BBBBABBB>A?B;;;;FEECCCC@CAAA@@?CC?@@B@CCAA@<ABB?BCCCC2CC?B>>>CB>>>9<8=>>>=@=AAC@@=@BAAAED@C?CBC>CCCABBBCCBBBBBAAACCCBAABBCBBB><?A>>>>>>A<@@9>;;;
@ATNG8:04958:03018
GATGGTAGCGCACACATAGTACAGTACTCATTCGTTTCGGAAGAGACAGGTACTGTTAATAGTTAATAGCGTACTTCTTTTCTTGCTTTCGTGGTATTCTTGCTAGTTACACTAGCCATCCTTACTGCGCTTCGATTGTGTGCGTACTGCTGCAATATTGTTAACGTGAGTCTTGTAAACCTTCTTTTTACGTTTACTCTCGTGTTAAAATCTGAATTCTTCTAGAGTTCCTGATCTTCTGGTCTACTACACTGTACTCTACCATCGACACTCCAAGTCT
+
AABC<<@=AA=BA@>65579//////7794525:;>0:805.444<:;;8==;669@C=BA6:699696=665555<<<<2<>:;999)99:5.59A69;7665==>:??CCBBBB>ABA?B?CDCBCCDIABC;;6;ABACCA000;;00/::4///)4:.4.487///<<<5=955)5.5455555$55555)555556;;::.555&55555.5.55.5=>C@<@<?<@@@A>>9=:925555<==B>=BCCC>00000*0000=7////)0+0<00
@ATNG8:04965:03049
GATGGTAGTACATGATAGACGACACCAGAAGATCAGGAACTCTAGAAGAATTCAGATTTTTTAACACGAGAGTAAACGTAAAAAGAAGGTTTTTACAAGACTCACGTTAACAATATTGCAGCAGTACGCACACAATCGAAGCGCAGTAAGGATGGCTAGTGTAACTAGCAAGAATACCACGAAAGCAAGAAAAAAGAAGTACGCTATTAACTATTAACGTACCTGGCTCTTCCGAAACGAATGAGTACGAGAGTCAGAGCAGAGCTACCATCGACACTCCAAAGTCT
+
5<<<9BC?B==;665:=<<<BBB@@8<69./7;///,/,/999=;>4945::889444444#55::<>CABABBE=CBAAA@A0:;4;;BABB2BCCACCCBBBBBB=A>@@=@BB?BCCBBAAACCBCCDDCC@CABB@CBAAB@@@;A<A::9;BBDGDEC?BBBCCC@A>9>>=+00:::5;;>9:9:999%9=;=948BBBBC=?=>AAA4:49>BBC@CD@CCCB@B@BCB;A;;6;@@?AA?@?@A?@@BICCBCCBBBBBB@BBBBBBBBCC@CB=BCBA
@ATNG8:04968:03054
GATGGTAGTATATCGCGTCGCTATCCAGAAGATCAGGAACTCTAGAAGAATTCAGATTTTTTAACACGAGAGTAAACGTAAAAAGAAGGCTTTTACAAGACTCACGTTAACAATATTGCAGCAGTACGCACACAATCGAAGCGCAGTAAGGATGGCTAGTGTAACTAGCAAGAATACCACGAAAGCAAGAAAAAGAAGTACGCTATTAACTATTAACGTACCTGTCTCTTCCGAAACGAATGAGTACGTGTGCGACGTGTCTCCTACCATCGACACTCCAAAGTCT
+
:5;D:BBCB===CCCCBBAB;;9=949>B=ABCB::8:=ACCBBBB=BA?B?BBABBCCCC)C@CBBCBAAACBD=98;????,@>:>;5555&6AB=B::;AA@@C?CA@@<@;;59?=>@A?@@ABBCCC;;6:@@@>BBBECCCC=B?;;;5;???@:::=A@ABBB?BC@C?@<?CBBB>???>A@A@A.>B<:999@@<//,/5;999496:=A;;6;AAAAAC?C?BBB79:@=@@AAA@??????AAB989BA?667<0/+///8=>:8769=?8A:8:
@ATNG8:04970:03047
GATGGTAGACACGTGTGCTCTCTCGTACTCATTCGTTTTCGGAAGAGACAGGTACGTTAATAGTTAATAGCGTACTTCTTTTTCTTGCTTTCGTGGTATTCTTGCTAGTTACACTAGCCATCCTTACTGCGCTTCGATTGTGTGCGTACTGCTGCAATATTGTTAACGTGAGTCTTGTAAAACCTTCTTTTTTACGTTTACTCTTCGTGTTTAAAAATCTTGAATTCTCTAGAGTTCCTTGATCTTCTGGACGACGCGCACTGACACTACCATCGACACTCCAAAGTCT
+
44;=:>C=CCC@@ACAABECBBBBC;;;CCA@=@;:;:-;;4:;BBCGCBB@CBBCB@B@BBBB?B?BBBBBBA@@;99:::$394;ABB9BCCD<>??;?A<?997>?8@BB??;>>;;<;=B=BB@;:;;;6;BAA<@?????????@???@??<>>==AA7;7;;:@@@@@@:>>AAA2?8=5;;==>>'>=>>>168C==8===<==7=CBD/B;;8<>=D>===???=::6:,/,/=<@@<;;;;??=>>@@CAA>>>A>>;::B<>;;;@@A???<@A9A;;;
@ATNG8:04972:03032
GATGGTAGTATATCGCGTCGCTATCCAGAAGATCAGGAACTCTAGAAGAATTCAGATTTTTAACACGAGAGTAAACGTAAAAAGAAGGTTTTACAAGACTCACGTTAACAATATTGCAGCAGTACGCACACAATCGAAGCGCAGTAAGGATGGCTAGTGTAACTAGCAAGAATACCACGAAAAGCAAGAAAAAAGAAGTACGCTATTAACTATTAACGTACCTGTCTCTTCCGAAACGAATGAGTACACACTCTCATATGACAATCGACACTCCAAAGTCT
+
BCBB@=>=@<<<<<<@<<<>>AABB?BDC>B;;;AA=AAGCGCCBB?BC6;6;B@;;;;;):;?@>CCCC@@?C=??;;;;;*9;256<<=2B@B=BAAA@C@@@>A>A@?A;;6<A;;;BCBBCBBBC@@A?A?;;7;@AA@@?A=B?CAA>ABCC@@AC>@?AAAA=AB=8988<=99::+::99===<<>'=A?C>=>BB>>A=D;??BB3838?BBC@CA?0000<?<?BB9?8839>@@@AACAAAC9:9998<???@9???@A?7776==59=:?
@ATNG8:04973:03020
GATGGTAGCTGCACACATAGATACGTACTCATTCGTTTCGGAGAGACAGGTACGTTAATAGTTAATAGACGTACTTCTTTTCTTGTCTTTCGTGGTATTCTTGCTAGTTACACTAGCCATCCTTACTGCGCTTCGATTGTGTGCGTACTGCTGCAATATTGTTAACGTGAGTCTTGTAAAACCTTCTTTTTACGTTTTACTCTCGTGTTAAAAATCTGAATTCTTCTAGAGTTCCTGATCTTCTGGAGATATCATCAGCGAGCTACCATCGACACTCCAAAGTCT
+
75570-///////5<99555::7//////77754//7.79)//----//)/////)5.5;;>:<;@A0///:;8<///;;+//)////;3556<7<=:599)///89@499BC@>@>79;D6;6:BB;;::9<@:59;9:595<//////:798;6:==0555:59::=666=@?B9:9:*98=745999'9=9999*000///99/616>><+>666=<>:??16655555.57556>>@9=A@<<996<;666;;95655555/)///////9<<5;;3555=
@ATNG8:04980:03040
GATGGTAGAGTATCATGTGTATCTCCAGAAGATCAGGAACTCTAGAAGAATTCAGATTTTTAACACGAGAGTAAACGTAAAAAGAAGGTTTTACAAGACTCACGTTAACAATATTGCAGCAGTACGCACACAATCGAAGCGCGGTAAGGATGGCTAGTGTAACTAGCAAGAATACCACGAAAGCAAGAAAAAGAAGTACGCTATTAACTATTAACGTACCTGTCTCTTCCGAAACGATGAGTACGTGTGACGTACGTGAGCTACCATCGACACTCCAAAGTCT
+
548:7<<AAB@>@@A:66=966?BC?BBC?ABCCCC@C?CBCBBBC@CC?C@ABB:::::*;@;;:AAACCBBA:@A;;;;;*<B=B5;;;.;BA>AAABBCCCB@CABB?BBB?BBBBBBBAB@BBBBA@<:<<00+0;;<>???;>?A9949A@@@AAB@BBB;;:=A@?@@@=AABCD@BAA?BDDDC2BB@B99:BBBAA<>;>A@B=A<AAGA@?@CBBBCG@@@<<<9<000@A@BBFAAA??ADCCCCCCCBBBC:999?>>CCCA@@?CD>BBBB
@ATNG8:04984:03036
GATGGTAGACATATCGTATCTCTGTACTCATTCGTTTCGGAAGAGACAGGTACGTTAATAGTTAATAGCGTACTTCTTTTTCTTGCTTTCGGGTATTCTTGCTAGTTACACTAGCCATCCTTACTGCGCTTCGATTGTGTGCGTACTGCTGCAATATTGTTAACGTGAGTCTTGTAAAACCTTCTTTTACGTTTACTCTCGTGTTAAAAAATCTTGAATTCTTCTAGAGAGTTTCCTGATCTTCTGGGCTGCGCTGATATGCGCTAGCCATCGACACTCCAAAGTCT
+
;?<>7;669;;CCBBCGC;9:BBBC;::A@A?BBAA9??5;49@@<:@?;@@:999@?@9898A/48=?:?<AA?AAAAB18<6877A;9@@:@>?:?A<<<;<33,38886844/3?>5:5:76525::3<==A<>>@@@A==>C>>>>>>B7::?;@>1816<=:;;B?><>AAA@17.702222&26222)289::?>>>@6====<%9998:=6<9//*.78::;7./.'.28...77.3357,5522..5...3368957/./.3569::95856;C78979
@ATNG8:04985:03010
GATGGTAGGTGCACATGAGTGTATCCAGAAGATCAGGAACTCTAGAAGAATTCAGATTTTTAACACGAGAGTAAACGTAAAAAGAAGGTTTTACAAGACTCACGTTAACAATATTGCAGCAGTACGCACACAATCGAAGCGCAGTAAGGATGGCTAGTGTAACTAGCAAGAATACCACGAAAGCAAGAAAAAGAAGTACGCTATTAACTATTAACGTACCTGTCTCTTCCGAAACGAATGAGTACTGCGTCTCACTCTCGCCTACCATCGACACTCCAAAGTCT
+
55<@?BAA>ABBBDCCCCCCDDCCC@CBC?AAACCB?B?CCCCCCC@CC?B@BCCCCCCC1C@BCCCBBDEEDD>CBA????0?B@C@CDD;CBA?BABBCCAAA?A?BB?BAA>AAAACCCCCBBBCBBBC?CCDC=ABBBDB??<A@BBB?BCCCCCBA=BBBBAA>BB?ABB>BBBBB9BAA>ABDDD3AA?BABACCCCC>A><>>>6;5;ACAA?ABABB@@=@?BBC>CEE@CCBBBBBBCCABBBBBBBCCCDC@C@@?@CCCCCCAAA?CB<CA::
@ATNG8:04987:03013
GATGGTAGCTATACGTATTCTATGTACTCATTCGTTTCGGAAGAGACAGGTACGTTAATAGTTAATAGCGTACTTCTTTTTCTTGCTTTCGTGGTATTCTTGCTAGTTACACTCGCCATCCTTACTGCGCTTCGATTGTGTGCGTACTGCTGCAATATTGTTAACGTGAGTCTTGTAAAACCTTCTTTTTACGTTTTACTCTCGTGTTAAAATCTGAATTCTTCTAGAGTTCCTGATCTTCTGGTCTACTACACTGTACTCTACCATCGACACTCCAAAGTCT
+
//::49AABDCAAAA??;9>B=CDDCCCBBB?AAAC<BB?B?BBBCCCCACCDA@?@?BBDC?C@CDCD@@@CC?BBDGD3CC?BBBB7>?AB?BBC>@A=998;=?49977ABBA?BAA=@>A?:=;997279AA5:;@A?@?@?ACA>>=;;5;:;6<>=A==6759<699452222&23839?AAA+;96555&29:55588//)---)--/.9393>;158?A.//5;*//55:A9=>D=AAAB;<<>>;;;@///==7;1///7999363022,2,,,
@ATNG8:04989:03053
GATGGTAGCTCACGTACGTCACACGTACTCATTCGTTTCGGAAGAGACAGGTACGTTAATAGTTAATAGCGTACTTCTTTTTCTTAGCTTTCGTGGTATTCTTGCTAGTTACACTAGCCATCCTTACTGCGCTTCGATTGTGTGCGTACTGCTGCAATATTGTTAACGTGAGTCTTGTAAAGCCTTCTTTTACGTTTACTCTCGTGTTAAAAATCTGAATTCTTCTAGAGTTCCTGATCTTCTGGGTGTATCAGCGAGTATCTACCATCGACACTCCAAAGTCT
+
;<<<>BBBA@:@:96=96;BBBBCEEBBBBCD@DCCC>CG@D@BBBBBBC@CCBBC@F>@@AA=@=@B?@?B??=>99888$37188>>>6>=<<9<<<8<<6497BAB?ACDCCABA?CAA<A=?>===>?@<AAAA<AAB>>>>>>@@@@?>?>7;;==@@<@<>>>?@A@?>=CDDD6=><?9;;;;/;<==>8>>>@AAAA@A1////(/////)/)8<7===AA=>:=:>>@<;;;@;;:3:A???@@???@@A@@@@@@<????:::;99188*8>==
@ATNG8:04993:03010
GATGGTAGACACGTGTGCTCTCTCGTACTCATTCGTTTCGGAAGAGACAGGTACGTTAAATAGTTAATAGCGTACTTCTTTTTCTTGCTTTCGTGGTATTCTTGCTAGTTACACTAGCCATCCTTACTGCGCTTCGATTGTGTGCGTACTGCTGCAATATTGTTAACGTGAGTCTTGTAAAACCTTCTTTTTACGTTTACTCTCGTGTTAAAAATCTGAATTCTTCTAGAGTTCCTGATCTTCTGGAGATACACATGATACTCTAATCGACACTCCAAAGTCT
+
BBAA?BB<<=@CBBBBCB>>BBBCB;;;A?;;5;;;;09>9=8>?@CBBB@;;;@A599(388:-425<<BB??>C@BCCCC3B@=?989)9===:@@A<@@5998>==5?@BBBB@D<@?@:<8<?;:;?@A=E==>7;;>@>>>>AAA???>>A<A@A=??<?;?DDA@@@==8<>>=>2>:?:>@@@A/@B9991976///76-/*/===+9685=5;4//*/<<<===<B=B@:///,//:7=@@?CBAA???D@@@@???<ADDA@>>>?:>@7@@@@
@ATNG8:04950:03068
GATGGTAGTGATACAGATCAGACACCAGAAGATCAGGAACTCTAGAAGAATTCAGATTTTTAACACGAGAGTAAACGTAAAAAGAAGGTTTTTACAAGACTCACGTTAACAATATTGCAGCAGTACGCACACAATCGAAGCGCAGTAAGGATGGCTAGTGTAACTAGCAAGAATACCACGAAAGCAAGATAAAGAAGTACGCTATTAACTATTAACGTACCTGTCTCTTCCGAAACGAATGAGTACGTGTGCGACGTGTCTCCTACCATCGACACTCCAAAGTCT
+
DDCC=CBBBBBBBCBBDCCCCCCBB@BCC@BBBB9::;?BBBBGAA>AF@C@BBC@@?@?2A?ABBBBBBCAA@:@AAAAA@,;;5;=@@AA2BCC@CBCCCDCCC?B@DD@DBB@BBBBBBCCCCCECDDCB@BCBB>??BBBBAA?BACBA?BBBBCCCC@CCAAABACD?CCE=@@999+9@@>BCCBB>BB?CCCCA=B;;6;>CABB@B@CCDDD@BBA@@CC@C@???<?BC@DBBBBBC?>?BA@@9999:CBB><=>?:;=;;;>>===8AA;=;;;
@ATNG8:04955:03063
GATGGTAGTGATACAGATCAGACACCAGAAGATCAGGAACTCTAGAAGAATTCAGATTTTTAACACGAGAGTAAACGTAAAAAGAAGGTTTTACAAGACTCACGTTAACAACATTGCAGCAGTACGCACACAATCGAAGCGCAGTAAGGATGGCTAGTGTAACTAGCAAGAATACCACGAAAGCAAGAAAAAAGAAGTACGCTATTAACTATTAACGTACCTGTCTCTTCCGAAACGAATGAGTACCTCTCAGACGCTCGTCCTACCATCGACACTCCAAAGTCT
+
<<BC@ABBCECBBBCCCFEGCCDCF?ABBABABB@@=@?CBBDBCB?BB?B?BCCBCBBB3BABBBBBBAAABB=B?@@FDF1CC@C?BBB;BDCACBBABCCBB>A>AA<AAB=@@DABBBBBBBBBBB??=>CA@>B>>>BAAA;?;???9?A???ABD@BBBBBB?BB>;;;5:9787)775-656565$/836/./<9@?@<>:<<780818=BAB>B@@@ABA?B@DAA=@9929<<>@@A>BBBCBCBCBCBCBB?<?@@7;;>>>BA@??;@@6;;?A
@ATNG8:04960:03091
GATGGTAGCTCTGCTCTGACTCTCGTACTCATTCGTTTCGGAAGAGACAGGTACGTTAATAGTTAATAGCGTACTTCTTTTTTCTTGCTTTCGTGGTATTCTTGCTAGTTACACTAGCCATCCTTACTGCGCTTCGATTGTGTGCGTACTGCTGCAATATTGTTAACGTGAGTCTTGTAAAACCTTCTTTTTTACTTTTTACTCTCGTGTTTAAAAATCTGAATTCTTCTAGAGTTCCTGATCTTCTGGATACACTCATGGCACTACCATCGACACTCCAAAGTCT
+
B@CCAEEC?A<@DCCCCDDDCBBBCCD@AA::7;AA@9AB?B?BBBBBCE>BBB;<599>A;>7AACCBGC000@<??@?@>(:=6@@@B8BA;;80>>800+00=<@B>BCCCDBCCABBB;;8;BA@@@:949?::6;BBBBBBBCCCCDDDAA=A;;4;;4;?ABBBBBB;;5;@A@B7B<B=;;<;<;%;ABBCC5BCCBAAAA;;;6;DDD5BABAC@D@;;;:BBCBAA?C@CBBBBB?@AB@BBCCGCCCCBC?BCA?A@@DCCCCBBCBB?BC=BAA@
@ATNG8:04966:03086
GATGGTAGCAGACGTGACAGAGCGCCAGAAGATCAGGAACTCTAGAAGAATTCAGATTTTTAACACGAGAGTAAACGTAAAAAGAAGGTTTACAAGACTCACGTTAACAATATTGCAGCAGTACGCACACAATCGAAGCGCAGTAAGGATGGCTAGTGTAACTAGCAAGAATACCACGAAAGCAAGAAAAAGAAGTACGCTATTAACTATTAACGTACCTGTCTCTTCCGAAACGAATGAGTACAGAGAGTACGATATGTCTACCATCGACACTCCAAAGTCT
+
<;AA?CBBDCBBB@@@::9CCAAAB?AAD@CCCCBC@B?CCCAAADADD?C@B@>99999(:9?@ACBABBAA?8@@?AAAA0BB=A5;;0;CC?C;;=BBBCB>B?CC@CCE?BBABBDCCCCCCCCFBB?BBBA>??@@CA@A>B?BBB@BCBCBBBB?BCCCCB?BD?BBB>AABBC8?9:49AAAA3@@=@:99BCABB:=9=<::1818?BBB@BBCC@DC@C?CCC>CBB?:99BBBCCCBBBBBBBBBAAACA@??<89:;>??===@<BB>BBBB
@ATNG8:04968:03078
GATGGTAGTGCGTGAGAGAGAGACCCAGAGATCAGGAACTCTAGAAGAATTCAGATTTTTTAACACGAGAGTAAACGTAAAAAGAAGGTTTTTACAAGACTCACGTTAACAATATTGCAGCAGTACGCACACAATCGAAGCGCAGTAAGGATGGCTAGTGTAACTAGCAAGAATACCACGAAAGCAAGAAAAAAGAAGTACGCTATTAACTATTAACGTACCTGTCTCTTCCGAAACGAATGAGTACGAGAGAGCACACGTGTCTACCATCGACACTCCAAAGTCT
+
A==>@DDBBCCCCCBBCCDCCCA@@>AECCCBBCC@C?AACCCCB>BA>A@DCDBBBBBB&<8BCABBADCAAB;CCBBBBB2?>9@5;;;;*;AC@CBBBCCCCC?C@CA=A996;BCEDCDDCCCCEDCBC?BB998;BAAACAA>B?A@@?ACCCCDCC@CCAAAA?CC@AAA499998*9==9::::9:%0>;>0/0@@BDE8:57:88-7.6=CBA@BBBCEDD?B?BCDDEBB?BBCBCCBBA@?ABBBCB@A@BBBBB@@=@;==?@???@<@A9A::6
@ATNG8:04974:03095
GATGGTAGTGTCATATGAGAGTGTGTACTCATTCGTTTTCGGAAGAGACAGGTACGTTAATAGTTAATAGCGTACTTCTTTTCTTGCTTTCGTGGTATTCTTGCTAGTTACACTAGCCATCCTTTACTGCGCTTCGATTGTGTGCGTACTGCTGCAATATTGTTAACGTGAGTCTTGTAAAACCTTCTTTTTTTACGTTTACTCTCGTGTTAAAAATCTGAATTCTTCTAGAGTTCCTGATCTTCTGGATGTGTGCGCAGTGCCTACCATCGACACTCCAAAGTCT
+
A?@@>ABDCCCCCBAAACCFCBAAECBAAB;;.99:49&9;8=:===@AAB@C>ABBBC@BBBC?B?BBCCCCCCC=@@DE;MG=A;;;0<@;;5;:;4;;4:<:BCC@CCECCCCE@BAC4::0;AABCCCC@CCCG@BBCDDEC@@BBBDCCCC?CBB??@>@@CCCCCCCDE@B@@@@5>;?9;::::::#;BBBB<@@@@@BDB@A5<;<;*;ABBB=A=AB@BDDCBBB@C@CBBBDD@BBB>BB@@ABCCBBBAAAC?BBB?;;;AABCBBB@DC?CBBB
@ATNG8:04975:03060
GATGGTAGCGCACACATAGATACAGTACTCATTCGTTTCGGAAGAGACAGGTACGTTAATAGTTAATAGACGTACTTCTTTTCTTTGTCTTTCTGTGGTATTCTTGCTAGTTACACTAGCCATCCTTACTGCGCTTCGATTGTGTGCGTACTGCTGCAATATTGTTAACGTGAGTCTTGTAAAACCTTCTTTTTTTACGTTTACTCTCGTGTTAAAAATCTGAATTCTTCTAGAGTTCCTGATCTTCTGGAGATATCATCAGCGAGCTACCATCGACACTCCAAAGTCT
+
55:=8=@A@ABB;69CBCCCA@@@@995=??>==:;;.;@<94555;;9:2595958=7:;AA:<8<<0//877;>7;;>>.:@?499=?@6:87=?:<==9=?6787BBC@CCCEEFJE?CDA@D?CBCCBBBC@CCDD@CBBDCCCCCCCCCCBBB?CCC@BB?B?BBBBBBBBB@BBBCC9B<A;:999999#9@ABC=CCCCBBCCBB;AA@A1BBBBC>B>AA=ACBDCCC?C@CCCCCC<BAB?ABCCCDCCCCCDBBBCCCCC@CBBBCCCCCC?CB<BB@@
@ATNG8:04977:03074
GATGGTAGCTCGCTGATGATATCTCCAGAAGATCAGGAACTCTAGAAGAATTCAGATTTTTTAACACGAGAGTAAACGTAAAAAGAAGGTTTTTTACAAGACTCACGTTAACAATATTGCAGCAGTACGCACACAATCGAAGCGCAGTAAGGATGGCTAGTGTAACTAGCAAGAATACCACGAAAGCAAGAAAAAGAAGTACGCTATTAACTATTAACGTACCTGTCTCTTCCGAAACGAATGAGTACTACTCTCAGAGACACACTACCATCGACACTCCAAAGTCT
+
BABB@BCBBBBCCCCBCCBCCCCCC@CCCACBBBBB?B?BCCBBBC?CC?B@?>>899999%9;@BCCCCBBBBD=B@ABCCC0:92;5;;;;;$9>B=@AB<CCCDB?C?CC?CCC=BBBCCBCBCCCCCDCCC@CBA@>AB@@@B??<@<@AB?BBBCCCCC?AACBBB?AB@BBB=??A@@;@??=?DBBB3CC?B?>?CCA>?1718>?@1838>C@@?ACCDBCC@G?BBD=CCC?AADBBBAAABBCCACCAAACABBAA>@<@CAA@?@>==0//(0000
@ATNG8:04988:03102
GATGGTAGTATAGAGCTCTACATAGTACTCATTCGTTTCGGAAGAGACAGGTACGTTAATAGTTAATAGCGTACTTCTTTTTCTTGCTTTCGTGGTATTCTTGCTAGTTACACTAGCCATCCTTACTGCGCTTCGATTGTGTGCGTACTGCTGCAATATTGTTAACGTGAGTCTTGTAAAACCTTCTTTTTACGTTTACTCTCGTGTTAAAAATCTGAATTCTTCTAGAGTTCCTGATCTTCTGGATATGAGTGACTCGTGCTACCATCGACACTCCAAAGTCT
+
8<:;05<AA<AABB<@BCBCBCDCBBBAB@;:06<?>7==:=9599A@;:49?<;;28288::7:4:997C?=8@4:99:9$3717?>=3<A:949?C=AB?BBABCB@BAAAA@==:=AA=B;>?B;;;>?<A@>>:>A?<=>?>>>B=<9:9:5:::;::5:7;CAB@@>>?<;;;;;1;<A:>>>>>/>AADC;>>>AA@@><;/6667(7:;<?<?=AA<A==@///176::A>>><@AA=@???@A@8::?ADAAAAA@@;@@@AB==<@A<AF9:8:9
@ATNG8:04992:03070
GATGGTAGAGATACTGTAGCGCACCCAGAAGATCAGGAACTCTAGAAGAATTCAGATTTTTAACACGAGAGTAAACGTAAAAAGAAGGTTTTACAAGACTCACGTTAACAATATTGCAGCAGTACGCACACAATCGAAGCGCAGTAAGGATGGCTAGTGTAACTAGCAAGAATACCACGAAAGCAAGAAAAAGAAGTACGCTATTAACTATTAACGTACCTGTCTCTTCCGAAACGAATGAGTACCTCTCAGACGCTCGTCCTACCATCGACACTCCAAAGTCT
+
78:::;AACBBCBBBBBBBACCDDD?DBBAE@A@A@?C@CCCCBBB?CC?C?999?>AAA3B@DCCAAACBABC:==44444$5949.555&5>>8=BAA@BBBD?B@BC@BBCABDBBBBBBCBBBCAA@D@GCCC?BBBB??@B?B@CAB>ABBCCCCD@ACB@???BB=AAB577?A?8?==:>BCDC3CC??:8>>>ADD6867AAA7?:9:@AA=A@887<?291888.7;<8<==BBBB?AAAA@BA>>>@@@AA;@8818;;:==?>>?=BD;D;<;
@ATNG8:04992:03074
GATGGTAGATACTCGCTGATACACCCAGAAGATCAGGAACTCTAGAAGAATTCAGATTTTTAACACGAGAGTAAACGTAAAAAGAAGGTTTTACAAGACTCACGTTAACAATATTGCAGCAGTACGCACACAATCGAAGCGCAGTAAGGATGGCTAGTGTAACTAGCAAGAATACCACGAAAGCAAGAAAAAGAAGTACGCTATTAACTATTAACGTACCTGTCTCTTCCGAAACATGAGTACATAGATATACGTATAGCTACCATCGACACTCCAAAGTCT
+
FCCC?CDBBCBCCABACCECBCCCC>CCC?CCCC??>??BBBAABC?BC>B@A>?78888.8?DCB@@ABCCBB;?>9::99*:C>C4;;;.;CC@CBCBCCDCC?B?BB?BDD?BBBBCCBBBCCCCCCCD?BCBB?BBBBDEAA>B@CBB@BCCCCBAA?CCCABA?AB@BBB>AAAAA;???=ACCCC3CC?B>>>B@@@B:>:=A@@7:7;BBBB@CCAAABC>A>ADF?BBBBCCCCCCCC?@@ACC=<=AAA?A>@>8=>@@>>>@@A=AA9A;<;
@ATNG8:04955:03143
GATGGTAGTACATGATAGACGACACCAGAAGATCAGGAACTCTAGAAGAATTCAGATTTTAACACGAGAGTAAACGTAAAAGAAGGTTTTACAAGACTCACGTTAACAATATTGCAGCAGTACGCACACAATCGAAGCGCAGTAAGGATGGCTAGTGTAACTAGCAAGAATACCACGAAAGCAAGAAAAAGAAGTACGCTATTAACTATTAACGTACCTGTCTCTTCCGAAACGAATGAGTACGATGAGAGAGCTCTCTCTACCATCGACACTCCAAAGTCT
+
BB9989::@A=CCCABBCBA@@;99.5:@7@@BA:;295>::;>@A@BC@C@BAB;;;;.9;<ABA<EB9<9=5=@4999*4;6?5>>?7?BB@CA;;;DDCC?B>;;7<@@=BCCBBCCCCCCCDBAAB?BCCC?@@DCDB@A=A?BAA<BCA;;9>@<@BBBCCAEF@;:8=??9:937==8?BCBD3CC>CACCCBBBB9>9?>?A9?9?>BBB@BBBCBCB?B?BBB=BBC@@AAABBBBBCBBBBBBBBBAAAAAADE?BAB?C>>>??<AC8>998
@ATNG8:04958:03149
GATGGTAGGACGAGCGTCTGAGAGGTACTCATTCGTTTCGGAAGAGACAGGTACGTTAATAGTTAATAGCGTACTTCTTTTTCTTGCTTTCGTGGTATTCTTGCTAGTTACACTAGCCATCCTTACTGCGCTTCGATTGTGTGCGTACTGCTGCAATATTGTTAACGTGAGTCTTGTAAAACCTTCTTTTACGTTTACTCTCGTGTTAAAAATCTGAATTCTTCTAGAGTTCCTGATCTTCTGGTGTCGTCTATCATGTACTACCATCGACACTCCAAAGTCT
+
99:;@A@A<?994;::9::556=>8@BBBBCCACCDD>DC@C@CCDCCCC@BBCCC@DACCBB@B?CCCCCCCCC=:::::*;A=@;;;0;AAB<A@B=@B@AAABCIBCCCKDFAA=@@@<@;AABA:;;C@CCDD@BCCBAABBBBBCCBBBEAEBA>BBAF?BBBBBC@@A;@;;;;.;=A>;;;;.;BBBC=BABBBBECBB<@@@@,@;;;C?B@BCAFCBBBBE?B@BD@@@B<@@B9;<CCC;<;ABB;;;@BCBBC@A@ACBBCBAA?AC=BBBA
@ATNG8:04961:03135
GATGGTAGTGCGTGAGAGAGAGACCAGAAGATCAGGAACTCTAGAAGAATTCAGATTTTTAACACGAGAGTAAACGTAAAAAGAAGGTTTTACAAGACTCACGTTAACAATATTGCAGCAGTACGCACACAATCGAAGCGCAGTAAGGATGGCTAGTGTAACTAGCAAGAATACCACGAAAGCAAGAAAAAGAAGTACGCTATTAACTATTAACGTACCTGTCTCTTCCGAAACGAATGAGTACACACTCTCATATGACACTACCATCGACACTCCAAAGTCT
+
8849.49990/////::<9@?;55.5567<D=6555:39::;;9?9@?7?>::843;;;+=6<@=CBCBAABD=@@A@@@@2?C=@5;;;.;AA>B;;;CCCBC?B@BB@CDD@CCAABBBCDCCGGCBBC?B;;;>AAA@@@BC@D@C;;:;@@@BAAD@CCCCBC?BE@?>??BB@A@8?9939?@@@/@@<???BBBBB;6;7<;<>*/+/;@<>9A@@@@@A@C?BCA:?9919;<=?>=>8<===BBBAB@A@?98789-339333::<<7=C<AAAB
@ATNG8:04962:03151
GATGGTAGGCACTGCGCACTCATCCCAGAAGATCAGGAACTCTAGAAGAATTCAGATTTTTAACACTGAGAGTAAACGTAAAAAGAAAGGTTTTAACAAGATCTCACGTTAACAATATTGCAGCAGTACGCACACAATCGAAGCGCAGTAAAGGATGGCTAGTGAACTAGCAAGAATACCACGAAAGCAAGAAAAAGAAGTAACGCTATTAACTATTAACGTACCTGTCTCTTCCGAAACGAATGAGTACTATAGACTATCTGAGACTACCATCGACACTCCAAAGTCT
+
@ABD@DCA=A=>00/77:<BCA@BF8EFC@BB<996:>8<<9800/)/:5:5-0//////$/38//3333879:;3<====<;'377(35;<<0<8<=/833377767739353/---(--,,,,-.....778>D:>=>=<;:;>=>988(87:;A=?B<@@=A>>><;882894333396///(//.(.3333'560622+25578;16/5//..5/36///488558;>;@<<>=6<BB?;;;BBBBCDDDGBBABBBBDCCCDBBB@AABBBBBBBD?A?<A???
@ATNG8:04968:03137
GATGGTAGGCGTGTGAGAGTCTGCCAGAAGATCATGAACTCTAGAAGAATTCAGATTTTTAACACGAGAGTAAACGTAAAAAGAAGGTCTTACAAGACTCACGTTAACAATATTGCAGCAGTACGCACACAATCGAAGCGCAGTAAGGATGGCTAGTGTAACTAGCAAGAATACCACGAAAAGCAAGAAAAAGAAGTACGCTATTAACTATTAACGTACCTGTCTCTTCCGAAACGAATGAGTACGATGAGATCTCGTGTGCTACCATCGACACTCCAAAGTCT
+
955;8<@@=@AAA;;4>=:0//0/)///)0B;:;B@A=BBBCDCD@;;5:39?@89999$72;7;9:8@A@AC<B@=>CCC5@A=A<;;;>BFEIHCAA@BA@@7;4;A;@AA?CCCCCCCGFCDBBBCDEAGAAA?B???A????B@A@@=@AAABAAB???????<>>9<>?8>>7889*99819>>>@.@A=976<??=>>;?;>===:>9=8;;;7;BAA@A@@C@BCD>BAC@@A@@BBB:::BBBBBBA???AABCB??=;;;A@>=<793:=.@?98
@ATNG8:04973:03127
GATGGTAGTGTGTCTCTGAGAGTAGTACTCATTCGTTTCGGAAGAGACAGGTACGTTAATAGTTAATAGCGTACTTCTTTTTTCTTGCTTTCGTGGTATTCTTGCTAGTTACACTAGCCATCCTTACTGCGCTTCGATTGTGTGCGTACTGCTGCAATATTGTTAACGTGAGTCTTGTAAAACCTTCTTTTTTTACGTTTACTCTCGTGTTAAAAATCTGAATTCTTCTAGAGTTCCTGATCTTCTGGGATGTGTGCGCAGTGCCTACCATCGACACTCCAAAGTCT
+
;<<<@C@BBAAB=>5555555;>>@CAA@@AC@CBDD=BK@C@BBBBCCC?BBBCC@CAICCC;;:;CBBBBBAA=ABCCCC*CC=ABCB=BB;;:;CC?BCACCCCBC?CFFCCCBB@BBB@C@CCCCCC::;:CCC@DABBBDBBBBBCBCCBB?BCB@BC@C@CAABCCCBB?A;:::.:;>9;;:;:;;#;A@AB=BBBBGCCCCGACCBB2BBBBB7;7:B?BCFCCCC?B@@@@@00+0000+0;;;ACCDCCFBAAB>A@@>@A@BDDBAAB@BD=D;;;
@ATNG8:04977:03128
GATGGTAGGCGTGTGAGAGTCTGCCAGAAGATCAGGAACTCTAGAAGAATTCAGATTTTTAACACGAGAGTAAACGTAAAAAGAAGGTTTACAAGACTCACGTTAACAATATTGCAGCAGTACGCACACAATCGAAGCGCAGTAAGGATGGCTAGTGTAACTAGCAAGAATACCACGAAAGCAAGAAAAAGAAGTACGACTATTAACTATTAACGTAACCTGTCTCTTCCGAAACGAATGAGTAACAGAGAGTACGATATGTCTACCATCGACACTCCAAAGTCT
+
;<<=?CBB?BBBBBBBBBC;;;;;05?>@CCBAAC@B=@@BCAAB>BB?B?BC@@@BBB2A?AAA???AACAA<@@@>>>>,00*/*00*//806/337888=4>6AA;A@@<@>:;;@@@@@DDA:9:A<A>>@<@;9<<<6618;AAC>B999?CBB?@>>>CC@CC>99:9==999,98817AAAB/@@=B888;;;;;:+/,/7779A;>///)/5;776===9>8===4<@@;??@?<<:=B@<<>>>@???A@@@A?;;;5;>===AB>==;AE;@>>=
@ATNG8:04985:03148
GATGGTAGTGTCATATGAGAGTGTGTACTCATTCGTTTCGGAAGAGACAGGTACGTTAATAGTTAATAGCGTACTTCTTTTTCTTGCTTTCGTGGTATTCTTGCTAGTTACACTATCCATCCTTACTGCGCTTCGATTGTGTGCGTACTGCTGCAATATTGTTAACGTGAGTCTTGTAAAACCTTCTTTTTACGTTTACTCTCGTGTTAAAAATCTGAATTCTTCTAGAGTTCCTGATCTTCTGGACAGAGTGTGCAGATACTACCATCGACACTCCAAAGTCT
+
;<::<@BBBBBBCC>CGCFABABBB@AACBBC?CCCC>BB?B>;:9A=CC?AA@A@@DADGA@6;7;AA@ABBA@;;<;<;*;C?BBCC>C@BB?BBGABC@CCCEDD@DCCDEABB@DCC@C@CCCBBB??=@CBB?BBBBBBBBCCCCCBBBB?CCCACC@B?CCCCCBBCG@BBBAA7?<?=::::9*;A@AD>CCDBBBCCCGADEGG5CBBCCACACCACCBCCBC?B@DCCCCC@@?@?BCCCCDCCCBBBDCCCCCCC@CBBBBCBAAA=A@:@@@@
@ATNG8:04989:03114
GATGGTAGCGCACACATAGATACAGTACTCATTCGTTTCGGAAGAGACAGGTACGTTAATAGTTAATAGCGTACTTCTTTTTCTTGTCTTTCTGTGGTATTCTTGCTAGTTACACTAGCCATCCTTACTGCGCTTCGATTGTGTGCGTACTGCTGCAATATTGTTAACGTGAGTCTTGTAAAACCTTCTTTTTACGTTTACTCTCGTGTTAAAAATCTGAATTCTTCTAGAGTTCCTGATCTTCTGGCTCTCGTAGACAGATACTACCATCGACACTCCAAAGTCT
+
88::5:AB@A@>>??BBDICCCC@AAA@>@;;.9994)49894;999959.5:9=98<8::>>2:25;;55599;.44444$48.45;;>45559A>BBA?BC>>==BBC@CCCGFHBB?ABA?B>AABBABAF@CCDC;;;BBCBBBCCCCC@A@B@C@@?@C?B>BB@@@BBBB@CCDCC;C=@=;;;;;*;@@@A<AABABBB@@A5;<;<.<BBBD@C@CDAEDDDBBB?B@DCBBAB?BCB@CBBBBCCC@@AECCBBBBCD@BABDDBBCCC?BB=BAAA
@ATNG8:04996:03148
GATGGTAGGTGCACATGAGTGTATCCAGAAGATCAGGAACTCTAGAAGAATTCAGATTTTTAACACGAGAGTAAACGTAAAAAGAAGGTTTTACAAGACTCACGTTAACATTATTGCAGCAGTACGCACACAATCGAAGCGCAGTAAGGATGGCTAGTGTAACTAGCAAGAATACCACGATAGCAAGAAAAAGAAGTACGCTATTAACTATTAACGTACCTGTCTCTTCCGAAACGAATGAGTACCTCTCAGACGCTCGTCCTACCATCGACACTCCAAAGTCT
+
<<AC?C>G@B=BBA@ACCCDBBBBDABBB>AABBBB@D@EDCB;;;?AB>B@BDB@AAAA0@?@AABBHECCCC>CBCCCCC5BA?A@BBB<BCC@BAA@A@A;;69?BCB?CB>AA@>@BBBCCCCCCCCC@C:;;>@@BCDCBB?B?B;;7;B;<;BBE@CBBAAA?BCABBA798889BBAA???>==,::39B@EHGGDB@B@CBDD=B=A;;;A>ABBBCBB@B@AAA9@AD5:::CBBB@@@?BBBCBBAAAAAA>;;;:::::@AAAAB<??7>888
@ATNG8:04955:03184
GATGGTAGCTCTGCTCTGACTCTCGTACTCATTCGTTTCGGAAGAGACAGGTACGTTAATAGTTAATAGCGTACTTCTTTTTTTCTTGCTTTCGTGGTATTCTTGCTAGTTACACTAGCCATCCTTACTGCGCTTCGATTGTGTGCGTACTGCTGCAATATTGTTAACGTGAGTCTTGTAAAACCTTCTTTTTTACGTTTACTCTCGTGTTAAAAATCTGAATTCTTCTAGAGTTCCTGATCTTCTGGTGTCTGATCTGTATCACTACCATCGACACTCCAAAGTCT
+
CCCC@CCBBBC@@ACBCBDHCCBBBBBBCCBB?BAAA<AB?B@CCBBBCDACCCCC@C@BBBC@CICCCCCECBA>;;;:999#9A<A;9;.;;:B8B>B?BC;;;BCDGAGCCDDCBB@BBB=@>ACCCCBBD@BBBC?DCCBCBBBDAA@BABAD?BCC@BB@B@BBCBBBBCC>D;;;;.;>B>ABBBBB)BBBBF=CCCCFGCCBBADCCD5BBBBB@B@CD@CDBBB;:7;>@ACBBB?A@@=AABBBBCCBBBCBCBBBCBB>BBABCCCABB@CC>CB::
@ATNG8:04956:03166
GATGGTAGTATCTGCACACTCTGTCCAGAAGATCAGGAACTCTAGATGAATTCAGATTTTTAACACGAGAGTAAACGTAAAAAGAAGGTTTTACAAGACTCACGTTAACAATATTGCAGCAGTACGCACACAATCGAAGCGCAGTAAGGATGGCTAGTGTGACTAGCAAGAATACCACGAAAGCAAGAAAAAGAAGTACGCTATTAACTATTAACGTACCTGTCTCTTCCGAAACGAATGAGTACACATCGTCGTGTCGTGCTACCATCGACACTCCAAAGTCT
+
@:@@?ADCCCBBBDCBBBBDCCCBB?BCC@CCDB999:=AACCCCCCCC=A>AA?;===>.?>AAABBBCCCCC=CBBBBBB3A@=A5;;;-;CC@FCCCCCDGC?B@BB?BDE?BB@ABCCCCCCBBBBCC@CCBB@BBCCBBBB<@=A??<?DBBBBACCCAACAA?CB?=<>@BB=><7?AA?BCDDC2AA?BABABB>>>:;:>?AA:>:?BCAB?ABBBBBBAD?CAC=BBC>AAABBCBBBA@>>8::@????BBCEBB?BBBBBB@?==399+9999
@ATNG8:04960:03184
GATGGTAGTGTCAGTGCGCGTCGTCCAGAAGATCAGGAACTCTAGAAGAATTCAGATTTTAACACGAGAGTAAACGTAAAATGAAGGTTTTTACAAGACTCACGTTAACAATATTGCAGCAGTACGCACACAATCGAAGCGCAGTAAGGATGGCTAGTGTAACTAGCAAGAATACCACGAAAGCAAGAAAAAGAAGTACGCTATTAACTATTAACGTACCTGTCTCTTCCGAAACGAATGAGTACGTGTGACGTACGTGAGCTACCATCGACACTCCAAAGTCT
+
CC@A>ACCCCBBBCCCJHCCBCCDCACCC@BCCBBC@C?AACCCCC?CC@B?B><8888-9<AABAABCCCCE=B@@@AA7@CC7;9;BBB0B;;:;CCHFCCBC@B@DD?CCGBCCBCCCCCCCCDCCCBB@BCAA>ABBB??>?3:4:::5;CDCBC??=?BBBBB?BB?BBF?AA??=5>::3:@@@@2@@?878@@@?>><><@@@@:=:=?BBC@CCABABB@C@CCC<BBD@AAABBB>>>@@BABBBAA@AAC@AA??;?@@@ABABBB?BB>BBBA
@ATNG8:04965:03172
GATGGTAGCTATACGTATATCTATGTACTCATTCGTTTCGGAAGAGACAGGTACGTTAATAGTTAATAGCGTACTTCTTTTTCTTGCTTTCGTGGTATTCTTGCTAGTTACACTAGCCATCCTTACTGCGCTTCGATTGTGTGCGTACTGCTGCAATATTGTTAACGTGAGTCTTGTAAAACCTTCTTTTTACGTTTACTCTCGTGTTAAAAATCTGAATTCTTCTAGAGTTCCTGATCTTCTGGATAGCGACGCGATATACTACCATCGACACTCCAAAGTCT
+
?:?B:@<<==?CBBB<<>>@=BBBBBB<ABCCACBBB<A@=@=@><==??:==@@?<?9?;;=:=9=B??>?=>85=:AD=1448<;@C>BCBA?@::39?29:3;8;48B@>A@??:;;;;?;==;;;<==<@@@B7;;@B?@??@A@:::=>>:///7//*/686::6569:522299+:29655555'2:555,2899555=9:369;9(.//.7270794997978827;<8///7377<8:7:?>888;;6569866////588899656A;?>8?76/
@ATNG8:04965:03192
GATGGTAGCACGACACGACGATGTGTACTCATTCGTTTTCGGAAGAGACAGGTACGTTAATAGTTAATAGCGTACTTCTTTTTCTTGCTTTTCGTTGGTATTCTTGCTAGTTACACTAGCCATCCTTACTGCGCTTCGATTGTGTGCGTACTGCTGCAATATTGTTAACGTGAGTCTTGTAAAACCTTCTTTTTACGTTTACTCTCGTGTTTAAAAATCTGAATTCTCTAGAGTTCCTGATCTTCTGGGTGTATCAGCGAGTATCTACCATCGACACTCCAAAGTCT
+
<<<>;CB>@>C@;;===<<B;@@@CCCCCBBA=@;;;;-;A9>;A>?;=@>ADBBBC@C@CCCC@C@CABACCBBB?BBCCC1@@8@8889&337-35;6:5/0)/::6995:;:@@BAA>>>B=A=???A====8=?==:=@?A>>>AA>>>B>=>A<???=>><><?@@@@@???;888AA5A9=8;;;;;+;>==>188?===C>>>A:ABBB/B@@@@=@>>>=??>===:>6:;@@@@9=<<<6===ABAA6669666;;;;=///;:=;@A?@;?D6;;6<
@ATNG8:04966:03167
GATGGTAGCAGACGTGACAGAGCGCAGTAGATCAGGAACTCTAGAAGAATTCAGATTTTTTTTAACACGAGAGTAAAACGTAAAAAGAAGGTTTTTTTTACAAGACTCACGTTAACAATATTTGCAGCAGTACGCACACAATCGAAGCGCAGTAAGGGATGGCTAGTGTAACTAGCAAGAATACCCACGAAAGCAAGAAAAAGAAGTACGCTATTTAACTATTTAACGTACCCTGTCTCTTTCCCGAAACGAATGAGTACTATGTAGAGCTCTATACTACCCATCGACACTCCCAAAGTCT
+
CBCC@BBBBBBD@@@A@@B;;;BBCCCFCBBBCCC@C?@@@==77-39494:@??;;;;9;;"3,3::333;;7877&7?B>?@?+66268@=BCCCC"C>CAABB@CCD;;6;>@?;@CBC>CCBBCAAADFCCCCCBB?CCCC?A??@A@@A<AA=BBB@BBBCCCC@@000EA@?A@>?B?>6;;737)3884:????.??;897<@?<8=>1:5///<<2<7<<B;<<6;????:;;098.8==9@BB?BBCCCB999?BBABB???@>?>=>=>?@9>>>>::///@@277.=000
@ATNG8:04966:03184
GATGGTAGCGCATATCAGCGCAGCCCAGAAGATCAGGAACTCTAGAAGAATTCAGATTTTTTAACACGAGAGTAAACGTAAAAAGAAGGTTTTACATGACTCGCGTTAACAATATTGCAGCAGTACGCACACAATCGAAGCGCAGTAAGGATGGCTAGTGTAACTAGCAAGAATACCACGAAAGCAAGAAAAAGAAGTACGCTATTAACTATTAACGTACCTGTCTCTTCCGAAACGAATGAGTACACATCGTCGTGTCGTGCTACCATCGACACTCCAAAGTCT
+
CBBB?B:6:CDCCCCD@@BDDCDCD>CBB@CEDDBB?B@BBCCCBB?BD?B@BB@999999$9=@DEDDDDFBBB:@B99999*9B=?2:::-;CCECBBBA@A??<@ACC?BCC?CCCCCCCCBBBBBBBBC?CBBB@BBBACC@@9@;?>>;?BBBBCCB>BBBBBC?BB>BBB<>>777)9==:?BFDC/CC?C999CCAAA7>:=>?@0506AB@B?BCAAACB@C@BDD>CCC?BBDAAABCCB?>>>A?AA@@@@>@@::5:ABA@BA@@@;?<5=@::
@ATNG8:04967:03189
GATGGTAGCGCATATCAGCGCAGCCCAGAAGATCAGGAACTCTAGAAGAATTCAGATTTTTTAACACGAGAGTAAACGTAAAAAGAAGGTTTTTACAAGACTCACGTTAACAATATTGCAGCAGTACGCACACAATCGAAGCGCAGTAAGGATGGCTAGTTTAACTAGCAAGAATACCACGAAAGCAAGAAAAAAGAAGTACGCTATTAACTATTAACGTACCTGTCTCTTTCCGAAACGAATGAGTACGATGAGATCTCGTGTGCTACCATCGACACTCCAAAGTCT
+
;<>@>A:69BCBBBBCBBCCCC:;;9;CCACBCCCC=@<@BCBBBC@CC@C?BAB;;;;::%;;A@BBCGFCEGI>BB;;;;;*;B>B5;;;;*9CC:DBAACCD;;:<@CEABBB?BCCDCCC@@BCCCDGBB@BCCC@BBCCDBBB?B>BAA=ACCCCD>C@BFCCBB?BC?BBB?BB@?>8>9939999::%:<;<?:?==AC?:975<AA>B>AACCC@B@@@9999*9:=?A<BBB?@@BCBBABBBBAAA>>???AA@00000,/>=>@CCBB?<@B:>>>>
@ATNG8:04982:03178
GATGGTAGTGTCAGTGCGCGTCGTCCAGAAGATCAGGAACTCTAGAAGAATTCAGATTTTTAACACGAGAGTAAACGTAAAAAGAAGGTTTTACAAGACTCACGTTAACAATATTGCAGCAGTACGCACACAATCGAAGCGCAGTAAGGATGGCTAGTGTAACTAGCAAGAATACCACGAAAGCAAGAAAAAGAAGTACGCTATTAACTATTAACGTACCTGTCTCTTCCGAAACGAATGAGTACACATCGTCGTGTCGTGCTACCATCGACACTCCAAAGTCT
+
CCBB?BCCCCCABAAABCCICCCCC@CCCACCAA99;:?CBBCBCB?BC?A=>>=77777)9<ABCCCBBBBBB9@@;;:::*;C=A4;;;.;CC?CCBCCCCA@?@@BC@BCC@CCCABBCECEBBBCCCD@BBBB?@AAAB?994;>A@@>@DBBBBBCACCCCCC?BB@999;>>===7???9?AAAB3BC@D??;AAAAA<><>@AA:>:=AC@A>AAAABBB@C?BBC>CBB?BAABBDCCBB>>>>A@@AAAAABBABA?BABABBA?==388)::::
@ATNG8:04991:03188
GATGGTAGCTATACGTATATCTATGTACTCATTCGTTTCGGAAGAGACAGGTACGTTAATAGTTAATAGCGTACTTCTTTTTCTTGCTTTCGTGGTATTCTTGCTAGTTACACTAGCCATCCTTACTGCGCTTCGATTGTGTGCGTACTGCTGCAATATTGTTAACGTGAGTCTTGTAAAACCTTCTTTTTACGTTTACTCTCGTGTTAAAAATCTGAATTCTTCTAGAGTTCCTGATCTTCTGGCTCTCGTAGACAGATACTACCATCGACACTCCAAAAGTCT
+
888:5:;;;?@DDBBBCCCCCDDBBBBBBB;:;;CCC=BB?B?@@ADECC@GCBBB?B=@ABC@C??@BBBCB@@8==<=<,==1<?>=8>9==9>@@?BC@BBBAAA?BBAAAA??<;BB=B;>>>===@?;@?==:>???@>>>?AD>=>>>?;;;;;??<A<>>>>>>>@>7;9::;/;9>;?ABBB/>>=@@7;;AA@@@???<AAAA/?;;;@;@=<;7;A==>::7:=@@@AAA=ABB<@??>>?AAAAB?>>==>>>C=>=>===;;9:1///)/7//
@ATNG8:04992:03169
GATTAGTATAGAGCTCTACATAGTACTCATTCGTTTCGGAAGAGACAGGTACGTTAATAGTTAATAGCGTACTTCTTTTTCTTGCTTTCGTGGTATTCTTGCTAGTTACACTAGCCATCCTTACTGCGCTTCGATTGTGTGCGTACTGCTGCAATATTGTTAACGTGAGTCTTGTAAAACCTTCTTTTTACGTTTACTCTCGTGTTAAAAATCTGAATTCTTCTAGAGTTCCTGATCTTCTGGCGCTCTGTCACGTCTGCTACCATCGACACTCCAAAGTCT
+
CCC?CBBBBCCCCCCBBCCCCBBBBABC;;;;CCC>AA@A@BCCCBCC@BB???>A?BCBB?B?BBBBBABBB?@@@@?2=?;?77949A@B?BBB?BB:>>?BAA?BBB@A>>>;A>>8=:=>???A@@:??AA5879999<;A>>>>??<=8=::5;A<@<??BAA@@==8;;;==2=9=::6666)6=666)--3---7::=<@@@@*::9>>5>99:57=;:///*/066;;88-//;598=;33---===:///<<>?<?@B>>>A???<BB:???@
@ATNG8:04996:03185
GATGGTAGCGCATATCAGCGCAGCCCAGAAGATCAGGAACTCTAGAAGAATTCAGATTTTAACACGAGAGTAAACGTAAAAAGAAGGTTTACAAGACTCACGTTAACAATATTGCAGCAGTACGCACACAATCGAAGCGCAGTAAGGATGGCTAGTGTAACTAGCAAGAATACCACGAAAGCAAGAAAAAGAAGTACGCTATTAACTATTAACGTACCTGTCTCTTCCGAAACGAATGAGTACGATGAGAGAGCTCTCTCTACCATCGACACTCCAAAGTCT
+
BC@@=:554>:@669>@@@>9=959)5@B6;;>@>@:>;@@@>@AA?AC@C?AA>>:>=3>>;;9@BB@;?>>5=@:9444$4;5:255)555.5<596<<<A?@<@B499@;??BABCC@A@CCCBCBC@DBAA?BBBB@A@B<@=A;;49A969@@D?B@@@AB?AA>ABC?@?:9936//(/8::;)//+333==<<:C?C>@BBB@@:;;A00+0@><@@C=@;999,9>::>C>????AA@@A>??@@@@@@@@A??>9?A===?===>:AA2:888
@ATNG8:05000:02573
GATGGTAGGTGCCATGAGTGTATCCAGAAGATCAGGAACTCTAGAAGAATTCAGATTTTTAACACGAGAGTAAACGTAAAAAGAAGGTTTTACAAGACTCACGTTAACAATATTGCAGCAGTACGCACACAATCGAAGCGCAGTAAGGATGGCTAGTGTAACTAGCAAGAATACCACGAAAGCAAGAAAAAGAAGTACGCTTTTAACTATTAACGTACCTGTCTCTTCCGAAACGAATGAGTACAGAGAGTACGATATGTCTACCATCGACACTCCAAAGTCT
+
CBBB@CCD?BBC?CBCBCCCDCCCABCC@CCBBAA>@?BBBCBCC?CC?C@BA=78888)9;@BBBBABBBBB>BBBB@@>/;<9>=@DD8AAB@BBB?AAACC<A;A@:@>>9>@@@A>===A>>>>>>@:@@@A8<<>=>>886:<AAC?B@@??>AA:@@@@AA>AA>BBC>?;555(6883:>>=>/==:><;<=8788)8:<>;;5;:?==>><@@???AA:=:=@@8@@C8;;AAAAAA?>=>>AB@>=>AA?>>>>>9>>>>>=??>>9>A9AAA8
@ATNG8:05002:02579
GATGGTAGCACACGAGATCTCATCGTACTCATTCGTTTCGGAAGAGACAGGTACGTTAATAGTTAATAGCGTACTTCTTTTTCTTGCTTTCGTGGTATTCTTGCTAGTTACACTAGCCATCCTTACTGCGCTTCGATTGTGTGCGTACTGCTGCAATATTGTTAACGTGAGTCTTGTAAAACCTTCTTTCTACGTTTACTCTCGTGTTAAAAATCTGAATTCTTCTAGAGTTCCTGATCTTCTGGTGTCGTCTATCATGTACTACCATCGACACTCCAAAGTCT
+
:::;7<>CDAA??;;>?>BCBB>>=>666><@8BBBB>BB=C>999BCBB?BBBBC::29===:@;;;;>>A?;;677333$3948783)3::?5=986;@;@?A?CC>AACBAC??;?AA>B?BA>B==>=;?B==:>??>??>>>>>>A;;;?;====@A=A=A@@@==>@@<>>>AA5@;?6;;?9?@BAAAB:A>>>BB;::A<ADDD/>===D<@=@@=>>>????;?>DC>>>B<===;>>>?;;;===:<///:<<==:=@@>>>B@>>;>B:BAAA
@ATNG8:05006:02578
GATGGTAGCTCTGCTCTGACTCTCGTACTCATTCGTTTCGGAAGAGACAGGTACGTTAATAGTTAATAGCGTACTTCTTTTTCTTGCTTTCGTGGTATCCTTGCTAGTTACACTAGCCACCCTTACTGTGCTTCGATTGTGTGCGTACTGCTGCAATATTGTTAACGTGAGTCTTGTAAAACCTTCTTTTTACGTTTACTCTCGTGTTAAAAATCTGAATTCTTCTAGAGTTCCTGATCTTCTGGTGAGATATGCATGATGCTACCATCGACACTCCAAAGTCT
+
555>7<BBBCC;;6@@>BBCCCCCBFBBBB@@=@CBD?CC?B?BBBCBCC@CCCBC@B?B@@@@B@BDGCBAABB>BBCCD5AA>@BBB<ADBC?ABIC@CAAAACDGAGCCBCBBB@BBC=B@DCBBCCEIGJCCB@BBCCCBAAABBCCCCBCAC@@=@C?C?CCBBBBACBACCCDD9A=@=::::;(;BBCD>AABBBBBBBB?BBBB0A;;:@<@=AA?BBDGAAA?B>;;:BCD>A@DACCDEECCBCBBBCDBCBCBB@BCCC?:::BB?BD>CB@A
@ATNG8:05007:02563
GATGGTAGCAGACGTGACAGAGCGCCAGAAGATCAGGAACTCTAGAAGAATTCAGATTTTTAACACGAGAGTAAACGTAAAAAGAAGGTTTTACAAGACTCACGTTAACAATATTGCAGCAGTACGCACACAATCGAAGCGCAGTAAGGATGGCTAGTGTAACTAGCAAGAATACCACGAAAGCAAGAAAAAGAAGTACGCTATTAACTATTAACGTACCTGTCTCTTCCGAAACGAATGAGTACAGAGAGTACGATATGTCTACCATCGACACTCCAAAGTCT
+
BBBD?BAABCDCBBBBBBCCCCCBEACCC?BBCCCC@C?BABBBBC@CC?B?AA?=<<<<,?=ABBBBBDCBBB>BABBDDE5CB;A5;;;.;BB>BBCBACDCD@C?BB?BBC@BBBBBCCCBAADDCDCD@CB@@=@AACCCCB@B@BBA?AC@@@CCC@CCCCCB?AA>ABB>BB???8=?>;==???.?A=AAAABBBCA<?<?A@@3818>AAB@ABACBBB@B?BAA;@@@;@@BABCDCCB@@ACDDBBAAABBDCAA>>AA@>>===?5?>7?999
@ATNG8:05007:02568
GATGGTAGTCTCAGATAGTCTATAGTACTCATTCGTTTCGGAAGAGACAGGTACGTTAATAGTTATTAGCGTACTTCTTTTTTCTTTGCTTTCGTGGTATTCTTTGCTAGTTACACTAGCCATCCTTACTGCGCTTTCGATTGTGTGCGTACTGCTGCTATATTGTTAACGTGAGTCTTGTAAAACCTTCTTTTTTTACGTTTTACTCTCGTGTTAAATCTGAATTCTTCTAGAGTTCCTGATCTTCTGGACAGAGTGTGCAGATACTACCATCGACACTCCAAAGTCT
+
:5555:;B@BABBB@CCA;;:CBBCDBBB@;;4;=@@;@CAK@CCCGDBB@CCBCB?C@BCCG;;9@ABAAAAAB=@@BA@A&9;;-:@?@8@B==8=/0*///)//5<>A;EDDCBBBB?BBC@C@FCCA@@999.9>@@@CCCCDDC;;;BBA@@B;;;AA>AA>A@CBCCCCCCC?BBABB9B@B@CCDDDDF#CA;;;;.;@@@AACBCB>BB=B;;<F5;8;B?BBCCCBC?B@CCCCCE?BBB>BBBICCCCCBBBBBBBCCBB?BBCCBBBBBB?CE>C:;;
@ATNG8:05008:02572
GATGGTAGCTATACGTATATCTATGTACTCATTCGTTTCGGAAGAGACAGGTACGTTAATAGTTAATAGCGTACTTCTTTTTCTTGCTTTCGTGGTATTCTTGCTAGTTACACTAGCCATCCTTACTGCGCTTCGATTGTGTGCGTACTGCTGCAATATTGTTAACGTGAGTCTTGTAAAACCTTCTTTTTACGTTTACTCTCGTGTTAAAAATCTGAATTCTTCTAGAGTTCCTGATCTTCTGGAGATACACATGATACTCTACCATCGACACTCCAAAGTCT
+
?@BCHDBBCBBABCAA<>CICBBBBBA=@?;;4;BBC=BB7;6;::AB;;6:C@;;7;6?A@@7?@BCBBBB@@?<97999$3;39=<;3799=7?9>?@A>???CCC?BBBBBBAB>BA=8=5;;????AA;?>9<479<;;==<<<=:9778B;;;;:>?6;5;?===>C@?;?>BDD5A;?;?BKEK.;;???3;:AA@@AA;;86@@@,:///;4;6:;7;???>>>=A:>>A@76///@9====>>>;;;;;A=;;;A??;?A;;;>A;;;<@@9>==;
@ATNG8:05022:02566
GATGGTAGTCTCAGATAGTCTATAGTACTCATTCGTTTCGGAAGAGACAGGTACGTTAATAGTTAATAGCGTACTTCTTTTTCTTGCTTTCGTGGTATTCTTGCTAGTTACACTAGCCATCCTTACTGCGCTTCGATTGTGTGCGTACTGCTGTGCAATATTGTTAACGTGAGTCTTGTAAAACCTTCTTTTTACGTTTACTCTCGTGTTAAAAATCTGAATTCTTCTAGAGTTCCTGATCTTCTGGAGATATCATCAGCGAGCTACCATCGACACTCCAAAGTCT
+
55<<7<;@?<?6;5@<<996;=959@A;<=:>:>9;:.5>5>.66=555;49555<.4.4449394;<<A@A?9:29>;<<+<C;??@@,9499.559455155<=:;7;<=<<<5505::7=256A00/0@:=009:???AA@@:99@@@@@@@::6:A?=::598<<:99A;99:?9999-:;?=AACCC3DCAAA5:9???:9:9?<@>>>+;>>:;.4.4959;=?B>C;D@966D@@469@:><?@?9:9@>====;955;=8<@A;;@<@@C@BB7A999
@ATNG8:05022:02569
GATGGTAGTGTGTCTCTGAGAGTAGTACTCATTCGTTTCGGAAGAGACAGGTACGTTAATAGTTAATAGCGTACTTCTTTTTCTTGCTTTCGTGGTATTCTTGCTAGTTACACTAGCCATCCTTACTGCGCTTCGATTGTGTGCGTACTGCTGCAATATTGTTAACGTGAGTCTTGTAAAACCTTCTTTTTTTACGTTTACTCTCGTGTTAAAATCTGAATTCTTCTAGAGTTCCTGATCTTCTGGAGATATCATCAGCGAGCTACCATCGACACTCCAAAGTCT
+
98::+//-79///;77/55999:<656=666=8;999(455:7;>>>==<677///)/4///;:@:<<<CC:;9@:??BBB0<@69559)9@;:2559.554556<<=<@>@CABAB@BEDADACC;;;C;;5;BAA=BAABBBBBB;;;@@BAB=B;:79@?B?CC@@A@AA@@@;;;;.:4:9>@CCCCC#;9CCC9C::9=99555.555&5----(-(-5388<>?;:05.4995455::=9;<<@>@@??BA?@A999@9929>>???>@994:?8@@;;
@ATNG8:05030:02585
GATGGTAGTGATACAGATCAGACACCAGAAGATCAGGAACTCTAGAAGAATTCAGATTTTTAACACGAGAGTAAACGTAAAAAGAAGGTTTTACAAGACTCACGTTAACAATATTGCAGCAGTACGCACACAATCGAAGCGCAGTAAGGATGGCTAGTGTAACTAGCAAGAATACCACGAAAGCAAGAAAAAGAAGTACGCTATTAACTATTAACGTACCTGTCTCTTCCGAACGAATGAGTTACCTCTCAGACGCTCGTCCTACCATCGACACTCCAAAGTCT
+
BECE?CBBBCCCCCDDDBBBEECCC@CCC?CCCC@?>?@DBBAAAA?AB@C?BAA@????1?>DCBACBBBBBB=BBBEDDD2BB@C@CDD;CCD?BBBBDEDCB?B?BD?CCC?AABCDCCC@@@DDECCC@CBDD?CBBBBBBB@C@CAA>BCCBBCCC@CCCCCB@@@>ABB=@@>>>7?@@;==<=?.=A@C???BBBBB?B?BA>?:>8=?BBB?BCABB@@<@@A@=A::8:AAAB>AC?CAAA@@ACCDDBBBA<@8815=====<AAA=CC>>666
@ATNG8:05036:02603
GATGGTAGGAGACACGTCGCACACGTACTCATTCGTTTCGGAAGAGACAGGTACGTTAATAGTTAATAGCGTACTTCTTTTTCTTGCTTTCGTGGTATTCTTGCTAGTTACACTAGCCATCCTTACTGCGCTTCGATTGTGTGCGTACTGCTGCAATATTGTTAACGTGAGTCTTGTAAAACCTTCTTTTTACGTTTACTCTCGTGTTAAAAATCTGAATTCTTCTAGAGTTCCTGATCTTCTGGTATACACACTCGCTCGCTACCATCGACACTCCAAAGTCT
+
AACC@CB?;@ABBBBBBBCBDCCCCBBBCC;;9;BEC>CCAJ@ABBGEBB@BCBBC@B@BBCC@C?BBBBBCA@?<77878$3717@BB@BCDC>@?=97749>>A9:59BBBBBBB?ACD<A<@@@?>>=><A@??;?@@@@@@@>@@AB;>=@<<>>=AA:?:>AAAAAA@@<?::::/;9=;?ADDD/@@@@@9@AAAAAA???;@ABA/?::;A<A<>>;>AAA===<A<AA@@@@<@?=;?DA@?????>?@@A@@@>@A;@>=@@>A<==<AA9@@@@
@ATNG8:05001:02622
GATGTAGTCTCAGATAGTCTATAGTACTCATTCGTTTCGGAAGAGACAGGTTACGTTAATTAGTTAATAGTCGTACTTCTTTTTCTTGCTTTTCGTGGTATTCTTGCTAGTTACACTAGCCATCCTTACTGCGCTTCGATTGTGTGCGTAACTGCTTGCAATATTTGTTAACGTGAAGTCTTGTAAAACCTTCTTTTTTTACGTTTACTCTCGTGTTAAAAATCTGAATTCTTCTAGACGTTCCTGATCTTCTGGGATGTGTGCGCAGTGCCTACCACTCGACACTCCAAAGTCT
+
445556CDA@B>9////777:;565999///3//55)5:5:8==666>@8=:;///27)/)/77)/)/////89:;;,//999'//)//---&////)/7:4<=2655;55.5;<;5669.555047==666=?C766>=9>@?@@C9//)///99399927444)4:8<055544.59::545555&54945555555"55;;<1<5555555<<49999(95555.549;69777///7)/)/799:;8====4=4449998455><<<:;996///::77555?7;;45959
@ATNG8:05017:02621
GATGGTAGTCTCAGATAGTCTATAGTACTCATTGTTTTCGGAAGAGACAGGTACGTTAATAGTTAATAGCGTACTTCTTTTCTTTGCTTTTCGTGGTATTCTTGCTAGTTACACTAGCCATCCTTACTGCGCTTCGATTGTGTGCGTACTGCTGCAATATTGTTAACGTGAGTCTTGTAAAACCTTCTTTTTACGTTTAACTCTCGTGTTAAAAATCTGAATTCTTCTAGAGTTCCTGATCTTCTGGGTGTATCAGCGAGTATCTACCATCGACACTCCAAAGTCT
+
CBBC?BBBCCBBBDCCGCABBCBBBBBBBB@?999:95;B?B<ECBB@@@=@BBBB@C@CBBB?C?BBBBAC@?<98783*3<?7@9999(9?@C?CCC?BB<>>>C??=?DBBBBB@<@AA<@<???===@@<A>==9=AAAAAA?>?AAA@@??7:;@=A@<@<@@@AAAA>>;>?ABB5B;?<@===;,;;888*/*/;6669;<<08888(8889=:>=8938A@@AAA=A<CBBB=>:>@@@9::8@@>@====///>9<;@<??>>>ABAAA<>>7=?:9
@ATNG8:05019:02621
GATGGTAGCAGACGTGACAGAGCGCCAGAAGATCAGGAACTCTAGAAGAATTCAGATTTTTTTAACACGTGAGTAAACGTAAAAAAGAAGGTTTTTTACAAGACTCACGTTAACAATATTGCAGCAGTACGCACACAATCGAAGCGCAGTAAGGATGGCTAGTGTAACTAGCAAGTATACCACGAAAAGCAAGAAAAAAGAAGTACGCTATTAACTATTAACGTACCTGTCTCTTCCGAAACAATGAGTACGTGTGCGACGTGTCTCCTACCATCGACACTCCAAAGTCT
+
99B>:>BBBCBBBBDDBBBBBBCCC@BBC@BBBCCD@C?B?@@@?C>AA?C?@@?9:99999#9;???>BBCBBBC=@@;;;;::%9;4:599999$9A?9?A;ACCBBB=@>@A?AAB?BCDCDCCCCCCDCAA@?:>@996;ABCBCAA>CADED@CCDCBC@@=?BBBAA>ABAABA4:999::+9==;@@@@@@&8:29798CBAA>1815::=9;:<@CDD@CCBBABA>?>:99/8@<ABBBBBBBBBBAACA9::BBBBB@ABB>>;::A?===<098*988/
@ATNG8:05028:02621
GATGGTAGCTCGCTGATGATATCTCCAGAAGTCAGGAACTCTAGAAGAATTCAGATTTTTAACACGAGAGTAAACGTAAAAAGAAGGTTTACAAGATCTCACGTTAACAATATTGCAGCAGTACGCACACAATCGAAGCGCAGTAAGGATGGCTAGTGTAACTAGCTAGAATACCACGAAAGCAAGAAAAAGAAGTACGACTATTAACTATTAACGTACCTGTCTCTTCCGAAACGAATGAGTAACTGTATCTATGTGTGCGCTACCATCGACACTCCAAAGTCT
+
59>>:>BCDCBBBCCCCCBBABCAA?ACC@BBBBB?A=AABAACB?@@=@?BC@AADED3B?DBBBAAACBBA9@<99999$7838/33(37917377@>==A@6A6?A7/..(..4----....3867;A<AAAA;@?@??>9:6;;?=A?B>>>AACA<AC??BBDBB?BBB=@@988)7;;6;@EDE/==:====888??A:>;>@@@=D<A:668:=>B@@@@<@=?<;1<00,0:::.00/@:::>>===@@@@AA@ABAA=AAAA???====AB:???>
@ATNG8:05031:02616
GATGGTAGGCGTGTGAGAGTCTGCCCAGAAGATCAGGAACTCTAGAAGAATTCAGATTTTTTAACACGAGAGTAAACGTAAAAAGAAGGTTTTACAAGACTCACGTTAACAATATTGCAGCTGTACGCACACAATCGAAGCGCAGTAAGGATGGCTAGTGTAACTAGCAAGAATACCACGAAAAGCAAGAAAAAAGAAGTACGCTATTAACTATTAACGTACCTGTCTCTTCCGAAACGAATGAGTACGATGAGAGAGCTCTCTCTACCATCGACACTCCAAAGTCT
+
<<<<9><A=@@@AAABC=@@BA9:4)5999CAABBB@B@CCBAABC@BB@C<?=9999444#45::;<<;;;54525<?BCCC3CC?B@BDC:99D?BACB:889:499<C9@@@:>=A>>:?;>>>?>=>>A<@@??:>=A@@@@D=A<@;?<?@@@CB@@?A??>BB<AA@>>>??>;;88.8::6::::::$32,255777;:=7=8=887;>:=>???=@AA@@@@=A=ABB:B;;;;CCCAAADBBAA@CCBAAACBACBBBB?BBCBBBB????AA;BB??
@ATNG8:05031:02655
GATTAGTGTGTCTCTGAGAGTAGTACTCATTCGTTTCGGAAGAGACAGGTACGTTAATAGTTAATAGCGTACTTCTTTTTCTTGCTTTCGTGGTATTCTTGCTAGTTACACTAGCCATCCTTACTGCGCTTCGATTGTGTGCGTACTGCTGCAATATTGTTAACGTGAGTCTTGTAAAACCTTCTTTTTACGTTTACTCTCGTGTTAAAAATCTGAATTCTTCTAGAGTTCCTGATCTTCTGGACGACGCGCACTGACACTACCATCGACACTCCAAAGTCT
+
CCB?CCCBCCCDAABCBABDBBFCBBBGCC?BAAA<AE@E?CCCCBAB<ABBBB?B?BC;;7;<ACCBCBBCB@CCCCD5BBADCCC=BC9;6;CC?CH;;;CDDFACCCBBBBA?ABC@D@DCCBBCAA9;;CC?CCCCCCBBCCBCCBBBB?CCD?BB?B?BABB@A@CC?CCFFF;@=@>;;;;;*;AAAA<B;;;BBBABB<AAA@,@;;<;7;=BD>BBCBBAB8<8<BCCCB@CBDACCAABB;;;B;;;CAAABBB>;;;BB@@@;;6;B=CAAB
@ATNG8:05044:02616
GATGGTAGCTCTGCTCTGACTCTCGTACTCATTCGTTTCGGAAGAGACAGGTACGTTAATAGTTAATAGCGTACTTCTTTTTCTTGCTTTCGTGGTATTCTTGCTAGTTACACTAGCCATCCTTACTGCGCTTCGATTGTGTGCGTACTGCTGCAATATTGTTAACGTGAGTCTTGTAAAACCTTCTTTTTACGTTTACTCTCGTGTTAAAAATCTGAATTCTTCTAGAGTTCCTGATCTTCTGGGTCTACGTCGTCGCGCTACCATCGACACTCCAAAGTCT
+
??@A7@A?:55559>>@BBBBCBCCBBBBA;<2;;;;5:B@C@BBCCCCC@CCABABFBCCCC@B?CCHDCCCA?<@ABBB2BA>A@@@;@DBB>BBB?BB=AABCCGAGGECDCBB@BBC?D?CCCCCBBB@DECC?CCCCBB@@@@@@B@@@B?A;;:;C@CADBBBBCCCC@BBBCC;C>B?BCCCJ3BBBBC=BCCCCICAAA5;;;;*;@@A@5;5;@<@CECCCC@D@C@@@BB>A@@B;CAAABBI000AAAABA@D@CDCCCDBBBB@DC>CCCC
@ATNG8:05047:02650
GATGGTAGACACGTGTGCTCTCTCGTACTCATTCGTTTCGGAAGAGACAGGTACGTTAATAGTTAATAGCGTACTTCTTTTTCTTGCTTTCGTGGTATTCTTGCTAGTTACACTAGCCATCCTTACTGCGCTTCGATTGTGTGCGTACTGCTGCAATATTGTTAACGTGAGTCTTGTAAAACCTTCTTTTTACGTTTACTCTCGTGTTAAAAATCTGAATTCTTCTAGAGTTCCTGATCTTCTGGGTCTCTCTCTCACGCACTACCATCGACACTCCAAAGTCT
+
;<CC@CCDCCC9:6BA@ACCDCBBCGCCCCBB@BBBB=BC@CACBBBCCC?BBACD?C@BB??=?@DDCCABBBC=?????.?@8A@@A<AAAB?B>>8==39:>>;@<@ABBBCB@<?=?=B<>=>?BC@@<>>>><@@@:;:???@@>>>@@A:;;;=AA=@<@>>>??>>>:>>?A@5A<>;>?BBB/AA:;:3;>=;;;=:;;<>EDE/?;;;B=B=;;8:@@==>=<@=CC=>>?;==>A:AAA?;;:=@@???@@>==?:==>@AAB>=>;>D:@===
@ATNG8:05013:02660
GATGGTAGCATCATGCATATCTCACCAGAAGATCAGGAACTCTAGAAGAATTCAGATTTTTAACACGAGAGTAAACGTAAAAAGAAGGTTTTACAAGACTCACGTTAACAATATTGCAGCAGTACGCACACAATCGAAGCGCAGTAAGGATGGTAGTGTAACTAGCAAGAATACCACGAAAGCAAGAAAAAAGAAGTACGCTATTAACTATTAACGTACCTGTCTCTTCCGAAACGAATGAGTACGATGAGAGAGCTCTCTCTACCATCGACACTCCAAAGTCT
+
==>CABBBBBDCCBBBCCCCCCBBB@CBCABBCDBA>B?BAB@@@E@BC?B>BBBBCBBB2B>AAC>>?BBABB<A@@@@@@,<;54:>BC9CCC@CAABECCBB@B@DD@CCC@DCCCCBBDDCAAADDDC?BBBB>@@BBCBBB?B?C;;:;CCBBBC@CCCC@?=?C???@?BBDCC?A>>;999999%9@;????BBCBD?B?BBB@:=8<?AA@?BCDCCBB?C@BBB=BCH@BBBBBBBBBAAADDABACBBBBCC>A>;????@@@@@A;>>6>===
@ATNG8:05018:02685
GATGGTAGTGCGTGAGAGAGAGACCCAGAAGCAGGAACTCTAGAAGAATTCAGATTTTTAACACGAGAGTAAACGTAAAAAGAAGGTTTTACAAGATCTCACGTTAACAATATTTGACAGCAGTACGCACACAATCGAATCGCAGTAAGGATGGCTAGTGTAACTAGCAAGAATACCACGAAAGCAAGAAAAAGAAGTACGCTATTAACTATTAACGTACCTGTCTCTTCCGAAACGAATGAGTACTACTCTCAGAGACACACTACCATCGACACTCCAAAGTCT
+
55<>;ACCCCBBCCCEDCCCCB999.;AA;ACA@>A?CBBBCCJ@CC?@=AAA?@@@@,@@BBC@??CCCCD<B000===,..00<<::,.--)///389>9=9393/.(....'.22388//..3378::>=:<=9:7;@@@??CC;A;====@@@ABAAA;AAC?B@;@@<@AA<@@555,8==:?@@@@/@@<@@>AAAAAA;A<AA8:8:=><=6616==<<=?6:7;@>;?6818>===>>@@???@@@A?@@DB?>?>>>=@@>A><>>@A9<<7=@>>
@ATNG8:05021:02662
GATGGTAGGACGAGCGTCTGAGAGGTACTCATTCGTTTTCGGAAGAGACAGGTACGTTAATAGTTAATAGCGTACTTCTTTTTCTTGCTTTCGTGGTATTCTTGCTAGTTACACTAGCCATCCTTACTGCGCTTCGATTGTGTGCGTACTGCTGCAATATTGTTAACGTGAGTCTTGTAAAACCTTCTTTTTACGTTTACTCTCGTGTTAAAAATCTGAATTCTTCTAGAGTTCCTGATCTTCTGGTGAGATATGCATGATGCTACATCGACACTCCAAAGTCT
+
B?A@@B>C@CCBB@@@BCCAAABA?BDCCECC>@::::.;A:@<@BCCCCC@CCCBCDJBCABB9:8;CCCAAA;;7;BBAB2BB>BCCC?CB@A?ADC>BB=A@ABBB@DDBDCCBB@BCC@C@CCCCBA@A>@@@C>BBCCCCBBBBCDCAAALABBB@BB?B@CCBBBBBBC@BCDDC;C?A?BCCCC5BCBBB=BCCBBBBBA@=A@A@0@DCCE@CABC@BBB@AAB>B?@AACCB?BBC@CDCCCBBBECBBCCDCCCBA@@CC@@@AAA?BA9@A00
@ATNG8:05028:02670
GATGGTAGCTCTGCTCTGACTCTCGTACTCATTCGTTTCGGAAGAGACAGGTACGTTAATAGTTAATAGCGTACTTCTTTTTCTTGCTTTCGTGGTATTCTTGCTAGTTACACTAGCCATCCTTACTGCGCTTCGATTGTGTGCGTACTGCTGCAATATTGTTAACGTGAGTCTTGTAAAACCTTCTTTTTACGTTTACTCTCGTGTTAAAAATCTGAATTCTTCTAGAGTTCCTGATCTTCTGGTCTACTACACTGTACTCTACCATCGAATCACGAAAGTCT
+
CB@?<@BA@ABCCBCBCABBBBBBBBBBABAA=AAAA;@@4;6;BBBCCD=@AB;;5:<B;597AAECCCCCHDJ@@@@@@,>@5:;BB;BCBB?CCC?CC::;CBDB@BCBCCCDGABBC@BACCCCCCBB@B@@@=AAAAC@A@DCCBA@BMFA@A@?BB?A?BBBCCCFKI<9:@CB7B@C@CCCDE2BB;;;0;AAABCAAAD?BBBB0;;;@@=@@CC@A@AB@;<5;4;:=?>?<??A;@A;;:BBBABABBBAAABCC>;;;;;5;;;;CDG>CCBC
@ATNG8:05028:02685
GATGGTAGCGAGCGAGTGTGTATACCAGAAGATCAGGAACTCTAGAAGATTCAGATTTTTAACACGAGAGTAAACGTAAAAAGAAGGTTTTACAAGACTCACGTTAACAATATTGCAGCAGTACGCACACAATCGAAGCGCAGTAAGGATGGCTAGTGTAACTAGCAAGAATACCACGAAAGCAAGAAAAAAGAAGTACGCTATTAACTATTAACGTACCTGTCTCTTCCGAAACGAATGAGTACCTCTCAGACGCTCGTCCTTCCATCGACACTCCAAAGTCT
+
;@AC?C@===BBABCA@959>@@>A9?9@<A:9;;A;>=??:@B??;88329:<==@>?1B966B>=5555//)////;;;(//)/)///&/9:7=>>>;A@BB?B?BA?A;;4:@@@ABCCA@ADDCEDC?;<;;5;@@>>;==.0)/00*0AA>A?=B@BCBCAA>@@=B::8:ABBA9=:9299:9:9%998373777773138387?=??BB;;;=A?>995;7;5999.4:>:>><???@=ABBB?>>BA@ACBAA>A?B???>=;756571;=99555
@ATNG8:05029:02669
GATGGTAGGCACTGCGCACACATCCCAGAAGCATCAGGAACTCTAGAAGAATTCAGATTTTTAACATCGAGAGTAAACGTAAAAAGAAGGTTTTACAAGACTCACGTTAACAATATTGCAGCAGTACGCACACAATCGAAGCGCAGTAAGGATGGCTAGTGTAACTAGCAAGAATACCACGAAAGCAAGAAAAAAGAAGTACGCTATTAACTATTAACGTACCTGTCTCTTCCGAAACGAATGAGTACTACTCTCAGAGACACACTACCATCGACACTCCAAAGTCT
+
?;;@?BBB>BA;;999::;?BA?>A6<=@;0//;966469A@@995@;@>7?<:;:;5BBB1B@C?????<;3738099;<<<<)44047;;;/;:;7;;:=;;;88489@A?BBB?BBAABAABCCCCAAABD@CBBB=@9:9?=994;=A;<8<DDCCCCCAABBBBB?BB?BBB<?????8;;;9889999%9?;ABBBBA???:=:=<=?2;5:ACBB@BIA@@AA3:399:/9@@=ABCCBBBCBBCAAACCCCBBBBBA??;8=?>?;;;@@A=AB:C:::
@ATNG8:05032:02662
GATGGTAGCATCATGCATATCTCACCAGAAGATCAGGAACTCTAGAAGAATTCAGATTTTTAACACGAGAGTAAACGTAAAAAGAAGGTTTTACAAGACTCACGTTAACAATATTGCAGCAGTACGCACACAATCGAAGCGCAGTAAGGATGGCTAGTTTAACTAGCAAGAATACCACGAAAAGCAAGAAAAAGAAGTACGCTATTAACTATTAACGTACCTGTCTCTTCCGAAACGAATGAGTACAGAGAGTACGATATGTCTACCATCGACACTCCAAAGTCT
+
<::::B=BBDD;96;;;>C>?>>00,//;5:05959.98==>>?>:8=B8A=@@>99977'31777;=8:::::37789999':<8=;@@?2>>?:>>;;;;;;97<.5505549@<<<;;666>B=<=9:;49@@@=A@@999=>::=@;;59;455:4;8==B==>95565>=:=>7787*7=>989877'7;<///66///84:3:@?@4;5977<=;=A98:9@<@<@@A8?;;6;@@BACA@@@?>=??>>>A@??@@>?><A><>A>>>@;6==38222
@ATNG8:05035:02693
GATGGTAGCTCTGCTCTGACTCTCGTACTCATTCGTTTCGGAAGAGACAGGTACGTTAATAGTTAATAGCGTACTTCTTTTTCTTGCTTTCGTGGTATTCTTGCTAGTTACACTAGCCATCCTTACTGCGCTTCGATTGTGTGCGTACTGCTGCAATATTGTTAACGTGAGTCTTGTAAAACCTTCTTTTTTACGTTTACTCTCGTGTTAAAAATCTGAATTCTTCTAGAGTTCCTGATCTTCTGGCGCGTATGTATGTCGCCTACCATCGACACTCCAAAGTCT
+
DCCC?BBCAABCDDDBCCCCCCCBBBCCCCA@=?:::-:C=B@BCDCDBB?BCCDC@C@CBBB?CACCCEFCEEC@CCCCC1CD?B999.9>:;7;CF@JC;;;BCBB@CCDDDCCC?BBC@B@CCCCCCCC?BBCC?CCCCCCDCCCCCCBBBD@BBB?BB?B?B@BBBBCCD@CCCCD;D@B?CCDDDD)DCBCC>CBAACCBBBB@CCCC5BAABB>B=AC@CCCCC@?>@?BCCCCC>A@C@CBABABCBBBB@@@AA=AAB@BBCCBBB???@BC=C@@@
@ATNG8:05038:02671
GATGGTAGCTCTGCTCTGACTCTCGTACTCATTCGTTTCGGAAGAGACAGGTACGTTAATAGTTAATAGCGTACTTCTTTTTCTTGCTTTCGTGGTATTCTTGCTAGTTACACTAGCCATCCTTACTGCGCTTCGATTGTGTGCGTACTGCTGCAATATTGTTAACGTGAGTCTTGTAAACGTACTTTTTCTTACGTTTACTCTCGTGTTAAAAATCTGAATTCTTCTAGAGTTCCTGATCTTCTGGTGCGCTACAGTCTCTCTACCATCGACACTCCAAAGTCT
+
@?@@<@=9:6=696??@C@CCAA@?;==;;<=;>BBC499.4.444;5568<D@9;;9;CFLD?@:>=<<6659<455555$5:5:;<;25455.5;<6;@1599;:;7;C>>@C;;6:BA?A@CCBA;;;D9;;CC?ABB:;:::=995;;;==9<@C>??9A<?>?;95555./:77/---------$--(-::;>6>656=<655<.5555$5::;:25.5=9=>A?@@B9A?BBBBA@5::;4559=9;??>;96965A:55.599//::0//)/;.99<;
@ATNG8:05039:02668
GATGGTAGCTATACGTATATCTATGTACTCATTCGTTTTCGGAAGAGACAGGTACGTTAATAGTTAATAGCGTACTTCTTTTCTTGCTTTTCGTGGTATTCTTGCTAGTTACACTAGCCATCCTTACTGCGCTTCGATTGTGTGCGTACTGCTGCAATATTGTTAACGTGAGTCTTGTAAAACCTTCTTTTTTACGTTTACTCTCGTGTTTAAAAATCTTGAATTCTTCTAGAGTTCCTGATCTTCTGGTCTACTACACTGTACTCTACCATGACACTCAAGTC
+
@;@B?CCBBB@DCCBBBDDFGDCB=B;9;@;<4<<;;;-;B4:2:@@AABEACC@AAAC>BACB?C;;;BCBBB;A::898-78179:::+7;;=9@>?;??;???@BC?BBBCCCBB?ACC@A;<==AA>>>:>>==6;;@AAB>>>>>???@@@:=>=8=A6;5;889;;;@A:==DDD-=08186;:<:&6669:*/.855558555(////(///(/7/6/86,5?99<7@:=:>@??;;5;==8;;;??B???;<;=BBAA@=>:=???@@@?==8===
@ATNG8:05045:02698
GATGGTAGCAGACGTGACAGAGCGCCAGAAGATCAGGAACTCTAGAAGAATTCAGATTTTTAACACGAGAGTAAACGTAAAAAGAAGGTTTACAAGACTCACGTTAACAATATTCAGCAGTACGCACACAATCGAAGCGCAGTAAGGATGGCTAGTGTAACTAGCAAGAATACCACGAAAGCAAGAAAAAGAAGTACGCTATTAACTATTAACGTACCTGTCTCTTCCGAAACGAATGAGTTACAGAGAGTACGATATGTCTACCATCGACACTCCAAAGTCT
+
A@@@>CCECECCCCBB?CCCCIICC@BBC@CCDCBB>A>ADDCCCB?BB@B@BCAAA@@@.A>BBBBCCC@888*8=9:;;;';<5:8;90;@<7<B>CBCCCC>A=;;6;AA?BCBCCCCCCDCBDCDC?BBCC?CBCCBBBD=@<@@@<@BCCCFAA?ABBBBB?BB?BBC?BBBEC>B??=?BCCC3AA>AAA@AAA0/-/9==@>9>7AAGCC?BCCA@@D@C@AAA<ABB<??BAA=AB???BBBB@@?BBBBCCAAAA>@>??===;;;8A@:@C99
@ATNG8:05047:02665
GATGGTAGCAGACGTGACAGAGCGCCAGAAGATCAGGAACTCTAGAAGAATTCAGATTTTTAACACGAGAGTAAACGTAAAAAGAAGGTTTTACAAGACTCACGTTAACAATATTGCAGCAGTACGCACACAATCGAAGCGCAGTAAGGATGGCTAGTGTAACTAGCAAGAATACCACGAAAGCAAGAAAAAAGAAGTACGCTATTAACTATTAACGTACCTGTCTCTTCCGAAACGAATGAGTACAGAGAGTACGATATGTCTACCATCGACACTCCAAGTCT
+
BBCC?CCDDDBBBCCBBBBDCCCCC@CCC@CBB@@A?A>BCBCCCB?CB?B?CCC?>>>>1>?EDCAACCCBBC9A?=>>>>,:;5;5;;;*;BC?C;;<DIEDC?B?BC?BBD=BBBCDDCCCCCCCCBBC@CC@?>ABAAAC@?=@@CBB@BBBCCDDD@A@@ACD@AA>ABC?BB???8<<>;9:::99%9?;@99:BA@@>7;7:@AA:><?ACBB@BG@@@CB?B?BGE>CBB@BCBBBDCBBABBBBBA@AABBCBBBBB>=<<>8::=>>:A>AAA@
@ATNG8:04998:02736
GATGGTAGTATATCGCGTCGCTATCCAGAAGATCAGGAACTCTAGAAGAATTCAGATTTTTAACACGAGAGTAAACGTAAAAAGAAGGTTTTACAAGACTCACGTTAACAATATTGCAGCAGTACGCACACAATCGAAGCGCAGTAAGGATGGCTAGTGTAACTAGCAAGAATACCACGAAAGCAAGAAAAAGAAGTACGCTATTAACTATTAACGTACCTGTCTCTTCCGAAAACGAATGAGTACGTGTGACGTACGTGAGCTACCATCGACACTCCAAAGTCT
+
:;;<7;;C;:9<;;;;;;>>;A?@<5;??45:C@@@=B;@<96<<@<??:?:;:554:::':5:::;>>>>;;:03344444$4<7<9?>?2==>?ABABBBBBC@B@DF@CBB@BCBCCBBCCCCDFECFD@BB@@=@@CBHDCC?D@DBB?CCAACCCCAAAACBC?9998BB=BBBFC8??:8===<=,7707<B=BA?AA5857=>=5:7:>CCC?BA;;:@?2817888*88817@CCB@@BCCBBAAAB???AA@ACCBB?BBBB???AAB9;;3????
@ATNG8:04998:02756
GATGGTAGAGTACAGTGTAGTAGACCAGAAGATCAGGAACTCTAGAAGAATTCAGATTTTTAACACGAGAGTAAACGTAAAAAGAAGGTTTTACAAGACTCACGTTAACAATATTGCAGCAGTACGCACACAATCGAAGCGCAGTAAGGATGGCTAGTGTAACTAGCAAGAATACCACGAAAGCAAGAAAAAGAAGTACGCTATTAACTATTAACGTACCTGTCTCTTCCGAAACGAATGAGTACTGTATCTATGTGTGCGCTACCATCGACACTCCAAAGTCT
+
CBBC@CBCA@@B==>>=BCBBBCBB>BBA=A@@A@@<@?BBCCAAC@BB@B?BB::9@>>,@:??ABCABB89949@ACED@+AB?B?CCC;CDH@BCAAACC;;:;@BB@BDD@BBCBCCBBCCCDCCBBC@CBAA?ABCCCCCD?B@B@@>ACBBBBCC?BCBBBB?BB=AAC@BBCCE:???:?AAAA2A@?BAAACEE=>:>;>?>?:>9=>BBA?ADCCBCC?C?CCD=AAA?BBCDCBBBBBBBBBA@ABABABBA>>><>>AAAAB@@@:=>6A???
@ATNG8:04999:02736
GATGGTAGTCTCAGATAGTTATAGTACTCATTCGTTTCGGAAGAGACAGGTACGTTAATAGTTAATAGCGTACTTCTTTTTCTTGCTTTCGTGGTATTCTTGCTAGTTACACTAGCCATCCTTACTGCGCTTCGATTGTGTGCGTACTGCTGCAATTATTGTTAACGTGAGTCTTGTAAAACCTTCTTTTTACGTTTACTCCCGTGTTAAAAATCTGAATTCTTCTAGATTTCCTGATCTTCTGGTAATGACTAGTGTACTACTACCATCGACACTCCAAAGTCT
+
<5559>>C;6;CCCCBBCC>BAABB;99ABC@CCEE>BC@C@BBB@@@A@BB@??@C@CAAA?C@BBAAABBBB?BBDAC1A@<8333,388;>BBB?BB<??BBBB?CEBB>>@@<>>A<A<>==>>;;;<@@>>:>ABAB???A>==>====1808:4::4:8>=@@@>@8:788ACC2@:@6:8DDD.;;;<<*//587.///83:;;;.<>>>A:=:=A=@@@@ABB:B:==@?@?=>897//-/=@@???=>=>>@@@A==:=?@??@???@=AD;D?>>
@ATNG8:05002:02712
GATGGTAGTGTCAGTGCGCGTCGTCCAGAAGATCAGGAACTCTAGAAGAATTCAGATTTTTAACACGAGAGTAAACGTAAAAAGAAGGTTTTACAAGACTCACGTTAACAATATTGCAGCAGTACGCACACAATCGAAGCGCAGTAAGGATGGCTAGTGTAACTAGCAAGAATACCACGAAAGCAAGAAAAAAGAAGTACGCTATTTAACTATTAACGTACCTGTCTCTTCCGAAACGAATGAGTACTGTATCTATGTGTGCGCTACCATCGACACTCCAAAAGTCT
+
CCCC?BCBBCCCDDCCCCCCAAACC@GCF@CCCC??;?;@@CCCBC@CD@DA@??@@?@@.@=AACBBACBBBC=BBBBBAA2?>8@4;::.;BB>CBBACCDDD@CACB?BDD?BBBBBCCCCB@DDDDBC?BBBC?BB@@>>9839=?@A@BBBCCCCC@BBBBCB?AA=@@A9<?99929@@;9:9999%9@<>AAACA@888*80899>0909ABBB@BBAAADD?C????9??@<@CBFCCCABBBBBBBBCBBBBBCCC8845:==>@>;<<1///)0000
@ATNG8:05009:02711
GATGGTAGAGTATCATGTGTATCTCCAGAAGATCAGGAACTCTAGAAGAATTCAGATTTTTAACACGAGAGTAAACGTAAAAAGAAGGTTTTACAAGACTCACGTTAACAATATTGCAGCAGTACGCACACAATCGAAGCGCAGTAAGGATGGCTAGTGTAACTAGCAAGAATACCACGAAAAGCAAGAAAAAAGAAGTACGCTATTAACTATTAACGTACCTGTCTCTTCCGAAACGAATGAGACTGTATCTATGTGTGCGCTACCATCGACACTCCAAAGTCT
+
77<;8;A<<CA=CBCC>C>>==A?>:@;;7;;<<@A;:5::;;;;=<B><?9<;>CC@?>+CAD;:9@AB;;@?5?@=??>?,>B=B2:99&9@A=A@@==>?;;5:8<=8;@?9::=BCECCCBBBBBBCB?B;;;>AA@AB@@@?A=B;:7:DDAB@A@@A@@@@A;9947::5833333&333,333333#3937333:;;==>=>8>=>:>999A::4;B;;;A?;>69;A9AAA?AAABBBBBAAAAA@?@A?>>>==8==8BBB<@@B=>:<AA7AA<0
@ATNG8:05010:02743
GATGGTAGTCTCAGATAGTCTATAGTACTCATTCGTTTCGGAAGAGACAGGTACGTTAATAGTTAATAGCGTACTTCTTTTTCTTGCTTTCGTGGTATTCTTGCTAGTTACACTAGCCATCCTTACTGCGCTTCGATTGTGTGCGTACTGCTGCAATATTGTTAACGTGAGTCTTGTAAAACCTTCTTTTACGTTTACTCTCGTGTTAAAAATCTGAATTCTTCTAGAGTTCCTGATCTTCTGGGTCTCTCTCTCACGCACTACCATCGACACTCCAAAGTCT
+
4:44.444:@AA@@ABBC;;:BBBEBABBCBB?BCCC>CC>@;ACCBBBC@FCCCD@DACBAA>@@B;;;B@?=>8=<?>@,<><?BCD<B<@?:??@<@I@AAACCFACCCCCB@@<@AA?B@CBCBBDCC@BBDCAICBBBBA:;;BBAAACC@DCC@CC@C@CACCCBBBCGDBBBB7@=@>;;<<.;BBBC=FCC;;;BA@@=BABB0A;;;B?A>BD@DCCBBCC@D@CCCCBC?BBEG?CBBBBCBBBC@@@@@AAAC@CCCCBB;::@=?C>BB??
@ATNG8:05013:02717
GATGGTAGCACGAGTCACTCATATCCAGAAGATCAGGAACTCTAGAAGAATTCAGATTTTTAACACGAGAGTAAACGTAAAAAAGAAGGTTTTACAAGACTCACGTTAACAATATTGCAGCAGTACGCACACAATCGAAGCGCAGTAAGGATGGCTAGTGTAACTAGCAAGAATACCACGAAAAGCAAGAAAAAGAAGTACGCTATTAACTATTAACGTACCTGTCTCTTCCGAAACGAATGAGTACGTGTGCGACGTGTCTCCTACCATCGACACTCCAAAGTCT
+
////)///:99//59555<<<<=BB696B<CBCDBB@C@CCBBA@@;@?;=89:9;;>>>+;7;;:::<;;@AA998/9;;:;%//)/)///&/9<5555;955558=:?@;>>?9665;<@@@AAICCCC;@<?969@CC<=<5544>;@9949@DCCAAB?BBBAAD=??<>=<4993333&333,3;<<<,;?9?>@???B@>7<0///50505;@@?;@?999AA?B9==<4<;;<@B@?ACC::9@9:7><<?AB>?<89>>?@>999896771;?8?979
@ATNG8:05016:02749
GATGGTAGGTGCACATGAGTGTATCCAGAAGATCAGGAACTCTAGAAGAATTCAGATTTTTAACACGAGAGTAAACGTAAAAAGAAGGTTTTACAAGACTCACGTTAACAATATTGCAGCAGTACGCACACAATCGAAGCGCAGTAAGGATGGCTAGTGTAACTAGCAAGAATACCACGAAAGCAAGAAAAAGAAGTACGCTATTAACTATTAACGTACCTGTCTCTTCCAAACGATTGAGTACCTCTCAGACGCTCGTCCTACCATCGACACTCCAAAGTCT
+
::::<@BC@BCBB=?=BCCCCCCBB?BCCABBBAAA?C@CCCB@@@=AB?A=A?@:9:::*;>BBCCCCCCEDF>BB:::::*:C>C:@@@9@BC?BBBCCCCCC?B>BB>BBB?BBBBBCBBCCCBCBCCC?CEBB?BBCCBBAD@C@E@@>?ECCCBCC=BBABBB?AA=BDE>AABA@;A??9<?>?>1=A?B>>>BBBDD<:6;AAA3606>EBB@BC@@@AB=B@CB=CC@@>@ABBAA>ABBDBBBABBBBBBB?BBB>BA>A@@@@>>;BC;B788
@ATNG8:05017:02733
GATGGTAGCGCATATCAGCGCAGCCCAGAAGATCAGGAACTCTAGAAGAATTCAGATTTTTAACACGAGAGTAAACGTAAAAAGAAGGTTTTACAAGACTCACGTTAACAATATTGCAGCAGTACGACACAATCGAAGCGCAGTAAGGATGGCTAGTGTAACTAGCAAGAATACCACGAAAGCAAGAAAAAGAAGTACGCTATTAACTATTAACGTACCTGTCTCTTCCGAAACGAATGAGTACGATGAGATCTCGTGTGCTACCATCGACACTCCAAAGTCT
+
<899.445<<BCBBBCBCA;;;;99.6=@9>?===?9=?BCBBCBC?BC?B@BCB@@@??,@9@@BBBBBBBCC;A@;;;;;';?=?4999&9@@=@CBCCCCCB>A>;;8;CC@CBCBBAA;;;;;;BBD?BC;;7;CBCCDCC@D@C;=;;CCCJICA>ABBABB@CB?B;;6;;A@@;::8<@A@B@1<A253><<8:>>9><<BBB@B?BCCCC@CCCCCDC?B?BBB=BCC?BC@??BCBABC@??BBAAABBB@???A>AAAA@@@:::088-;A@@
@ATNG8:05017:02755
GATGGTAGAGAGACTGTAGCGCACCCAGAAGATCAGGAACTCTAGAAGAATTCAGATTTTTAACACGAGAGTAAACGTAAAAGAAGGTTTTACAAGACTCACGTTAACAATATTGCAGCAGTACGCACACAATCGAAGCGCAGTAAGGATGGCTAGTGTAACTAGCAAGAATACCACGAAAGCAAGAAAAAGAAGTACGCTATTAACTATTAACGTACCTGTCTCTTCCGAAACGAATGAGTACGATGAGATCTCGTGTGCTACCATCGACACTCCAAAGTCT
+
CDDD=AACCBBBCCCBBEECCCCCD>ACC@FBBA?@=@?BCCCCBB???=??A??88888.9?CDDCCCBBAA>6<>9:;;.9@;?2;;;*;BC@BCCCEDECB?B@CD?CBB?BBBBCDCCBBBBBCCBA>AC??<@@@@BBAC?D@CBA?BCCCCCCA=BABBBB?BC?ABB?BBBBB=?==;:9999(9A?DB@@BAAAA8:7:>>?:>;>ACCB@BBBAAAB?B?BCC>CCC?@@@BBBBABBBBBBBB>::??@@@A@A<A@A@@@@===176,9???
@ATNG8:05032:02737
GATGGTAGTAGTACACTAGTCATACCAGAAGATCAGGAACTCTAGAAGAATTCAGATTTTTAACACGAGAGTAAACGTAAAAAGAAGGTTTTACAAGACTCACGTTAACAATATTGCAGCAGTACGCACACAATCGAAGCGCAGTAAGGATGGCTAGTGTAACTAGCAAGAATACCACGAAAGCAAGAAAAAGAAGTACGCTATTAACTATTAACGTACCTGTCTCTTCCGAAACGAATGAGTACACATCGTCGTGTCGTGCTACCATCGACACTCCAAAGTCT
+
<<559;A=@A:;5=@<666>><<AC@CBD?C;;;;;6;6;;;===>@BB?B<?@ABCLDD3C8;:@@@?AA???6=9;9444$4>;;:@DD8ABCACCCCBBC;;6;>@@<@@?=AA@AACCECCBBB;;;A7<;AC=@@BB@?@@<@4;:949=A@B?>?>????CC?BB@BBB689BBA:B=><?BEDB3AB=:99>?A@@@=B<>===:=9=?BCC?AAADBBA?A>A?B;A??;?AA@AABCCBBAACCAAA999?>==?A=ABBAAABBBB?BD9B::9
@ATNG8:05035:02741
GATGTAGTGATACAGATCAGACACCAGAAGATCAGGAACTCTAGAAGAATTCAGATTTTTAACACGAGAAGTAAACGTAAAAAGAAGGTTTTACAAGACTCACGTTAACAATATTGCAGCAGTACGCACACAATCGAAGCGCAGTAAGGATGGCTAGTGTAACTAGCAAGAATACCACGAAAGCAAGAAAAAAGAAGTACGCTATTAACTATTAACGTACCTGTCTCTTCCGAAACGAATGAGTACGGTGTGCGACGTGTCTCCTACCATCGACACTCCAAAGTCT
+
:5;>>BB@@@AA;CECCCCA;;=@456@;<C@??<9<:>CCCAAC@BA>B>ABBCDCCD1B?9:7==/0)0///(/8:::<<+<>8==@@@9@CF@CCBCCCCAA=@?;;7;AB>BBCBBBBBCCDGGCCCB9;;@@<@BBBCCCC@L@C;;:;BBBBCCB@C@?@DC?AB;::9499AAA8<9929::999%9=9=848?:?B><@<?<<=6=8=>BBB@BDBAA@@=??CCF>GAB>;:9@==00*0;==@@@@>??;;5525888;999588>>=8AA;?877
@ATNG8:05040:02731
GATGGTAGACACGTGTGCTCTCTCGTACTCATTCGTTTCGGAAGAGACAGGTACGTTAATAGTTAATAGCGTACTTCTTTTTCTTGCTTTCGTGGTATTCTTGCTAGTTACACTAGCCATCCTTACTGCGCTTCGATTGTGTGCGTACTGCTGCAATATTGTTAACGTGAGTCTTGTAAAACCTTCTTTTTACGTTTAACTCTCGTGTTAAAATCTGAATTCTTACTAGAGTTCCTGATCTTCTGGAGATATCATCAGCGAGCTACCATCGACACTCCAAAGTCT
+
55<<:BDCCCBBB@?;66>>A=BCHGFCGCBB=B@>>:@@;@>BCCDCCC?CBCCC?B?BBAA>A?BBDCBBCBB>BB===+@?8>::9(3///(///(/6(3333::6:CA@A@>@=ABB=A=AAA@??>><>AAA<@>>>@@>>>BB@@>>==5;:;;AA<>;>@@>>>=<=6:6667'61:187888(8====6;7:??AA>>=A5;;;/;>>==8=;>?7;8>>>?AC:?;>99>=A;@@A<::66///;<=:>>@@@>>>?;===>A@@@??=CD8?@@;
@ATNG8:05042:02716
GATGGTAGGAGACACGTCGCACACGTACTCATTCGTTTCGGAAGAGACAGGTACGTTAATAGTTAATAGCGTACTTCTTTTTTCTTGCTTTCGTGGTATTCTTGCTAGTTACACTAGCCATCCTTACTGCGCTTCGATTGTGTGCGTACTGCTGCAATATTGTTAACGTGAGTCTTGTAAAACCTTCTTTTTACGTTTACTCTCGTGTTAAAAATCTGAATTCTTCTAGAGTTCCTGATCTTCTGGCGCTCTGTCACGTCTGCTACCATCGACACTCCAAAGTCT
+
::<<9<<>9BBB====AA>C>CDBDBBBDC;;9<BBC>CJ@D@;;:B@AA>BB??@@D?CCCC@C@C?@?AB<;=89:7979#3717AA@:??>?493:5;;4<A?BBC?BBBBBB?@=>AA>D=B?>>===?<?@AA;?@@@@AA==>@?>::9=8888;?@<?;?DDBA@AAB<???BC;B:=:=::::,::777*--7---9=;?<?AAA/A888A=A=AA=BAA@?@B<B<???ABB<@>>8:::>??BA@@A@=///<=??<>?A@BCC@=>:=?8?@>=
@ATNG8:05042:02719
GATGGTAGCACGACACGACGATGTGTACTCATTCGTTTCGGAAGAGACAGGTACGTTAATAGTTAATAGCGTACTTTCTTTTTTCTTGCTTCGTGGTATTCTTGCTAGTTTACACTAGCCATCCTTACTGCGCTTCGATTGTGTGCGTACTGCTGCAATATTTGTTAACGTGAGTCTTGTAAAACCTTCTTTTTACGTTTACTCTCGTGTTTAAAAATCTGAATTTCTTTCTAGAGTTCCTGATCTTCTGGTAGAGCGTGCATATATCTACCATCGACACTCCAAAGTCT
+
>>>>?BCBBBDDBBBCCCCBCCBECCCA@@BA=ABB@;AB?B?BBBBBBB@BCBBB@C?BCCC@C?BBBCA?>979(3:;===%:@;>//*/:9:8=<<<;A=??ABBBB>BBAABBA@>AB>:>;@>===:9:;>CCA=>>@B>>?>>DDBBB>;;579;;1//*/7<<????@??;>?>??2>=@:=:===,::99;*--6---68/55(/88:*9///5/5:1855'29779--+-)--888=688;;AAAA@@?>>>@??@@@A@>@9===B>=9///7AA=ABBB
@ATNG8:05003:02774
GATGGTAGTGCTGATGAATCTCCAGAAGATCAGGAACTCTAGAAGAATTCAGATTTTTAACACGAGAGTAAACGTAAAAAGAAGGTTTTACAAGACTCACGTTAACAATATTGCAGCAGTACGCACACAATCGAAGCGCAGTAAGGATGGCTAGTGTAACTAGCAAGAATACCACGAAAGCAAGAAAAAGAAGTACGCTATTAACTATTAACGTACCTGTCTCTTCCGAAACGAATGAGTACACATCGTCGTGTCGTGCTACCATCGACACTCCAAAGTCT
+
BCBD@CCCBBC@@@CBC@BBCB@BBB>AABB@@>A?BBCCCBB?BH@C@CAB9::::*:>ACCCBCCCCCC=BB@@@@@0>B=B6:::6:BCBDCCCCCCCC>B>AA?ABB?BCDCCBBBBCCBDCCBC@BBBB@BBBB@??B>B?CAA?ACBCBBBC?BAABCC?>>;?AA<ABAAA;@AA?CCFDD3CC?AAA@@@CAA:>:=>@A1818=A@A@AAAAABB?B?BCC=CCD>AABBBBBDDDBBB???DB?999AABAB?BB??@BBBBB:==6@999
@ATNG8:05008:02788
GATGGTAGCGCATATCAGCGCAGCCCAGAAGATCAGGAACTCTAGAAGAATTCAGATTTTTAACACGAGAGTAAACGTAAAAAGAAGGTTTTACAAGACTCACGTTAACAATATTGCAGCAGTACGCACACAATCGAAGCGCAGTAAGGATGGCTAGTGTAACTAGCAAGAATACCACGAAAGCAAGAAAAAGAAGTACGCTATTAACTATTAACGTACCTGTCTCTTCCGAAACGAATGAGTACTGCGTCTCACTCTCGCCTACCATCGACACTCCAAAGTCT
+
77//)////9:@566;==?CBCCCG7@<<:><>B??<@665>>594544.34:<>@@A@@+;7;;;<@AA969D8@@>::9:)9<7<.555&5<<4;666;;<<@6966B:@@B@@9:9ABBBCDCDBBBAA=BBBB>BAABBBBCAE@CCC@CCCD@@@C:;;AA@@=?@<>B=8;;;?<9>7817?AAC1;:9=0/0@;BAB;=:8?=<5;8769@=9=0/0<<<3;:449,48838:::<==:=:35559544499997<==8<;;;@<<;;@;@@;@@@@
@ATNG8:05016:02802
ATGGTAGCGCATATCAGCGCAGCCCAGAAGATCAGGAACTCTAGAAGAATTCAGATTTTTTAACACGAGAGTAAAACGTAAAAAAGAAGGTTTTACAAGACTCACGTTAACAATATTGCAGCAGTACGCACACAATCGAAAGCGCAGTAAGGATGGCTAGTGTAACTAGCAAGAAATACCACGAAAAGCAAGAAAAAAGAAGTACGCTATTAAACTATTAAACGTACCTGTCTCTTCCGAAAACGAATGAGTACAGAGAGTACGATATGTCTACCATCGACACTCCAAAAGTCT
+
<;>9>;66=BBBBCCCCCDCA000,000+/<9;:<15155@ABBC>;;4:;??==DA@@A&0-0@>>>BCB;;;;*9@4;:9:9#45.549990;;;7;C>CBCC@@<@@@@<@@@=@CABB@@ABBBBBBC992;B:;;.;@@@=?;;8:=CCLACCBBBB@@<AABB;;5;;;-9=<8<=999939=:;<>>===%00*0000AA@993:9,9999399)8=B@A?@C===00+090000+0@@;ABBBBCBBAABBBBBBBBBBBBA@ABB?BBBBBBAA@=1998-8999
@ATNG8:05020:02793
GATGGTAGTAGTACACTAGTCATACCAGAAGATCAGGAACTCTAGAAGAATTCAGATTTTTAACACGAGAGTAAACGTAAAAAGAAGGTTTTACAAGACTCACGTTAACAATATTGCAGCAGTACGCACACAATCGAAGCGCAGTAAGGATGGCTAGTGTAACTAGCAAGAATACCACGAAAAGCAAGAAAAAGAAGCACGCTATTAACTATTAACGTACCTGTCTCTTCCGAAACGAATGATTACTGTATCTATGTGTGCGCTACCATCGACACTCCAAAGTCT
+
:88;2555><<<<<?;;<>>>@?;?9;>;9:=9=99.69=<==?>B<<;7;:66/;;;;;+;///78;<=====4::99999)9;8=5;??7?AC@:;9B9:/;;+0*/;7<??<?CCCBBBCCBBBCCCBB=@C9989CCAA@@C?C@BCC?B;;9@<::<;@BBBB@BB>??:,333333&333,38<<=+=<7<2448;>>?27138>:5737:>::5>9448AC?C=??C?A@B@>==A;@?>@@BDCCBA??<<777>777;>=344888==89:3=>==
@ATNG8:05022:02784
GATGGTAGGCGTGTGAGAGTCTGCCCAGAAGATCAGGAACTCTAGAAGAATTCAGATTTTTAACACGAGAGTAAACGTAAAAAGAAGGTTTTACAAGACTCACGTTAAACAATATTGCAGCAGTACGCACACAATCGAAGCGCAGTAAGGATGGCTAGTGTAACTAGCAAGAATACCACGAAGCAAGAAAAAGAAGTACGCTATTAAACTATTAACGTACCTGTCTCTTCCGAAACGAATGAGTACACATCGTCGTGTCGTGCTACCATCGTCCGACTAAAGTCT
+
BB;:89BB=@??A<<BA@@=99455)59:75666>>:?<@>=@@:;5;@9?8:9444<<<)<8;::==:::;<<19937777$3717/333&3996;88<<;<;:-76'5:096>;A;;=AA:;;;9:=8887-5:7715;///556166??C?CBBBDBAA>A@><??88918??177;>87;8022222$283899222:::-56'599:2<;>=97917799:<>;><?BA8>::4:::9@AAA:9:AAA@A@:::@=>>?<?;@???@@=A@A999,9><>
@ATNG8:05024:02793
GATGGTAGTATCTGCACACTCTGTCCAGAAGATCAGGAACTCTAGAAGAATTCAGATTTTTAACACGAGAGTAAACGTAAAAGAAGGTTTTACAAGACTCACGTTAACAATATTGCAGCAGTACGCACACAATCGAAGCGCAGTAAGGATGGCTAGTGTAACTAGCAAGAATACCACGAAAGTAAGAAAAGAAGTACGCTATTAACTATTAACGTACCTGTCTCTTCCGAAACGAATGAGTACGAGAGAGCACACGTGTCTACCATCGACACTCCAAAGTCT
+
:>>>@BA@@>BB<<<<<<<<<<>;>:;?>255995;493798///;68846333333333$32779;:888333(334444&4;7;.555&5::5<??BBCCDD@B?AA<@??5;;AABCBBBCCBBBB;;5;@@@<@@BAAB:930,000,0@@=@A@@=@AABDB?AA?AAA?AA99929>B>@@@@5?A=ABBBBBCCC?B?BBCC?B?BBB;;:;CCBBAA>A?BBD>CBE>AAAAAA?>>BBBE???BBBBB@@=<<=;>>>>CB?::;=DD:@;;;
@ATNG8:05033:02779
GATGGTAGCAGACGTGACAGAGCGCCAGAAGATCAGGAACTCTAGAAGAATTCAGATTTTTAACACGAGAGTAAACGTAAAAAGAAGGTTTTACAAGACTCACGTTAACAATATTGCAGCAGTACGCACACAATCGAAGCGCAGTAAGGATGGCTAGTGTAACTAGCAAGAATACCACGAAAGCAAGAAAAAGAAGTACGCTATTAACTATTAACGTACCTGTCTCTTCCGAAACGAATGAGTACGTGTGCGACGTGTCTCCTACCATCGACACTCCAAAGTCT
+
59>>7;?BCCDBBBCCA<A@CGICCAA@@=A>@00/6>;<>?=A@@>BB?B?AA?<????.??BBCBBBCB?>>8<=AA@@@1@B=A;@@@9@BCA=<<CCCCCB?B@CC@CCC>@@CCC:;;CFFBBBCDC?CCBB?ACCCCDBB?C@C@@>ACCBBABDACCBBBB?BB?BBB>AABCC<@?<9::999(9?<A9:9BAAAD8;8;>DC:>:=@CBB?AA;;;AA?A?BCC<AA@=???AADD???AA@AB???BA===<@;;7:?>@??>>=?=@?6>788
@ATNG8:05039:02765
GATGGTAGTGCGTGAGAGAGAGACCCAGAAGATCAGGAACTCTAGAAGAATTCAGATTTTTAACACGAGAGTAAACGTAAAAAGAAGGTTTTACAAGACTCACGTTAACAATATTGCAGCAGTACGCACACAATCGAAGCGCAGTAAGGATGGCTAGTGTAACTAGCAAGAATACCACGAAAGCAAGAAAAAGAAGTACGCTATTAACTATTAACGTACCTGTCTCTTCCGAAACGAATGAGTACACACTCTCATATGACACTACCATCGACACTCCAAAGTCT
+
::;>:>CCCCCABBCCCLCCCCCCC>CGF@CCCC@@?@@BCDCCCC?BB?B@BC?89999)9?CBBADCCC>>>5<<9:9::*;C>C<@@@8@DDACCCECCCBD?B=AC@DCC=AABBBBBBCBBBCCCCC=BBCC?BBBCCBBB@DACBB?BBCCBAAD?BBBBAA???<?BC;??CCB=AA@<@@AAA3AA?B??>BBB@A<>;>@@@8;8;CCCC@CCBA@AC?B?BCF>CCC>@ABBDAAAAAABBBCCCCCCAABBBBC@BCBBBBBBBB?BD>DA??
@ATNG8:05041:02803
GATGGTAGGCGACATACATACGCGCCAGAAGATCAGGAACTCTAGAAGAATTCAGATTTTTAACACGAGAGTAAACGTAAAAAGAAGGTTTTACAAGACTCACGTTAACAATATTGCAGCAGTACGCACACAATCGAAGCGCAGTAAGGATGGCTAGTGTAACTAGCAAGAATACCACGAAAGCAAGAAAAAGAAGTACGCTATTAACTATTAACGTACCTGTCTCTTCCGAAACGAATGAGTACGTGTGCGACGTGTCTCCTACCATCGACACTCCAAAGTCT
+
//;:69A@;ACCCCFCCCBCCCBBB9:;C@DGCBBB?A?AADDEEF?BC=@=>>@AAAAA0B?BBHCCCCABAB;BB;;;;;*;C>B?BBB9CCCACCB@@CC;;:;@CB?C@A>ABBBCCCBCCBAACBCCADCCC?BBCEECCC>A>A@@<@GCCCCAA?ABBCCB?BB@AA@=AABBA9A>=8<<;<;,=@>>???CCCCC?B?BCB?<>:>DB@@=@AA@@@@=@@CDD>D@A>@ABAAABBAAAA@BAAABBBBA@<?8828;>>AB=>>><BA:B>>>
@ATNG8:05044:02804
GATGGTAGCTCGCTGATGATATCTCCAGAAGATCAGGAACTCTAGAAGAATTCAGATTTTTAACACGAGAGTAAACGTAAAAAGAAGGTTTTACAAGACTCACGTTAACAATATTGCAGCAGTACGCACACAATCGAAGCGCAGTAAGGATGGCTAGTGTAACTAGCAAGAATACCACGAAAGCAAGAAAAAGAAGTTCGCTATTAACTATTAACGTACCTGTCTCTTCCGAAACGAATGATTACACATCGTCGTGTCGTGCTACCATCGACACTCCAAAGTCT
+
AAED@DB=A=BBGCCCBCDDEBCBB?ACD@BBCC@@<@>BBCDDCC@DD?C@CB???@@@.@>ABBBCC@@@BB=ABBDEEE5CC?B=A@@9ACDAGBBCCDD;;8;=A@>BBFACCAABCBBCDCCBCBBBACCBB@BBBBCCBB<@<@@@<@BBBBCCC?BBBBBB?BB@AAA?B@@@A9@9939@@@@2BD>BA?BDC?;;=@=>==A=@<AA?AA<AA788AF=A::9<6<//*/;;;6;>??A??????==@@@@E@@@@<@???CB888>>ED:A>>>
@ATNG8:05046:02794
GATGGTAGAGAGAGCTCTCTCATCATACTCATTCGTTTCGGAAGAGACAGGTACGTTAATAGTTAATAGCGTACTTCTTTTTCTTGCTTTCGTGGTATTCTTGCTAGTTACACTAGCCATCCTTACTGCGCTTCGATTGTGTGCGTACTGCTGCAATATTGTTAACGTGAGTCTTGTAAAACCTTCTTTTTACGTTTACTCTCGTGTTAAAAATCTGAATTCTTCTAGAGTTCCTGATCTTCTGGTGTCTGATCTGTATCACTACCATCGACACTCCAAAGTCT
+
BAA@@BCDCBBBCAB;96<@@<CCCCBBCF;;;;CCC>BB?B@BBBCFCC?ABCCC?B?BCCC@C?CAABB??:A>BBCCC2@A?CCCC=BBBB?B::59?;<??>;@>BBBBDCBB@?;;=B=A@@=;;;?<@@@@<@@@??????@BBB???@=;<;>@@<><>@@@@@BAA:??@EE6@:=8<====/>@@DD7:<?>>>><=<1////(////=9=9AA;ACCA>>>=D;?>?AAA:>;?879:99:A@>>=@@A@====>:==AA?@?;;;=DD9A===
@ATNG8:05001:02841
GATGGTAGTGTCAGTGCGCGTCGTCCAGAAGATCAGGAACTCTAGAAGAATTCAGATTTTTAACACGAGAGTAAACGTAAAAAGAAGGTTTTATCAAGACTCACGTTAACAATATTGCAGCAGTACGCACACAATCGAAGCGCAGTAAGGATGGCCAGTGTAACTAGCAAGAATACCACGAAAGCAAGAAAAAGAAGTACGCTATTAACTATTAACGTACCTGTCTCTTCCGAAACGAATGAGTACGTGTGACGTACGTGAGCTACCATCGACACTCCAAAGTCT
+
A>>>@CDABBBAB;;CCBBBAA@@@:AHIIGEBBAB>B=BBCBBBD?CC?C?BBBAAAAA2A?BBDCBA@ABBD>CBCCBBB3@@;@5;;;*999<86966===>>9B=@?:>@?:@@@>@BCCCCCEEDDAB?BDAA?ABCAAB??<@@CAA::7;BBCCC?CCDCCC@BB?BBB?BBBBB=AAA>BADCC3CD?CAAAB@@>>687:A>>3818>AAA>AC@@?BC@D?BBB=B9:79AAA@@??999==??A@A@BAA9988828888AB@@@>9>A9<==@
@ATNG8:05006:02824
GATGGTAGGCGAGAGTGAGACGCAGTACTCATTCGTTTCGGAAGAGACATGTACGTTAATAGTTAATAGCGTACTTCTTTTTCTTGCTTTCGTGGTATTCTTGCTAGTTACACTAGCCATCCTTACTGCGCTTCGATTGTGTCGTACTGCTGCAATATTGTTAACGTGAGTCTTGTAAAACCTTCTTTTTACGTTTACTCTCGTGTTAAAAATCTGAATTCTTCTAGAGTTCCTGATCTTCTGGATATGAGTGACTCGTGCTACCATCGACACTCCAAAGTCT
+
>CCD@BBC?BBBBBBBBDBCCCCCCBB=><@B>A@@>6=@<@::9555<<@@@?;?9A9B==@<@<::9@?@:<=9==>>>+=B9AAAC=CC@A=@@@=@D?BBBCCC@BBBBBCCCACCC@B?BBBBBBBCACCCC@CBBBBCEBBBCCCBBBACDCACC@C@CCB::;BBB@CCCDD;C@B<@@@@@0@BCCC?CCBBBBCCCCADCCC5CA@AC?B?BC@BCBCCCE@B?BAAB@@<@BB?BCCCCBBBBBBBBCBBBBCC@BBABCCAA@A=@?:@@@@
@ATNG8:05007:02818
GATGGTAGGACGAGCGTCTGAGAGGTACTCATTCGTTTCGGAAGAGACAGGTACGTTAATAGTTAATAGCGTACTTCTTTTTCTTGCTTTCGTGGTATTCTTGCTAGTTACACTAGCCATCCTTACTGCGCTTCGATTGTGTGCGTACTGCTGCAATATTGTTAACGTGAGTCTTGTAAAACCTTCTTTTTACGTTTACTCTCGTGTTAAAAATCTGAATTCTTCTAGAGTTCCTGATCTTCTGGCGCTCTGTCACGTCTGCTACCATCGACACTCCAAAGTCT
+
::;;7<CB?A@@;=CBBBDDCCCD?CBCCDBB?B@@@9@C>B?BBBBCCDAFFCCC@C@CCCC@C@CBBCEFGCBABEFDE5CB@BCCC=CBBC@CGC?CB<;;;AAB=BBBBIECC?BCCAC@ICBB;;;B=AABB=AAEBBBBBBBBBBBBAC?BCC?@@@D@CCBCCBBAA?ABBFD:B>B<@@@A@0ABBCC=DBBDDCCBBHACCCC5B;;;D=@=AB?BBCCCBB?B@CCBB;;8;@C?CCCBBBBBCBBBAA@@CCCC?BCDCABAABC?BB>B???
@ATNG8:05008:02817
GATGGTAGCGCACACATAGATACAGTACTCATTCGTTTCGGAAGAGACAGGTACGTTAATAGTTAATAGCGTACTTCTTTTCTTGTCTTTCTGTGGTATTCTTGCTAGTTACACTAGCCATCCTTACTGCGCTTCGATTGTGTGCGTACTGCTGCAATATTGTTAACGTGAGTCTTGTAAAACCTTTTTTACGTTTACTCTCGTGTTAAAAATCTGAATTCTTCTAGAGTTCCTGATCTTCTGGATAGCGACGCGATATACTACCATCGACACTCCAAAGTCT
+
888:::?;;BCDDCDCDAA@;9556<==>@=<<<==?6=<05.555999=:;;9:6:C;?;;:2525::=;;;=<74444&4:.55>>>5585?@=?@B=@C>877>@C=ABCCFC;;==CC?B@CDCCBBBC@BBBC@CAB@@ABCDCDCCBBBB>BCC@CC@C@CBBBBBBCC@B@??>3>4:::::%;@BBM>CCBCCGAABB@JJJJ2ECFBBABACC?A@AAA;;6;?BABBCGACCC?BBBBCCCCAAABBCBBBBBB?A@@@ABBBAA@DD>EA;:
@ATNG8:05010:02822
GATGGTAGGCGACATACATACGCGCCAGAAGACAGGAACTCTAGAAGAATTCAGATTTTTAACACGAGAGTAAACGTAAAAAGAAGGTTTTACAAGACTCACGTTAACAATATTGCAGCAGTACGCACACAATCGAAGCGCAGTAAGGATGGCTAGTGTAACTAGCAAGAATACCACGAAAGCAAGAAAAAGAAGTACGCTATTAACTATTAACGTACCTGTCTCTTCCGAAACGAATGAGTACCTCTCAGACGCTGTCCTACCATCGACACTCCAAAGTCT
+
55<>;>CC@DBBBBCCCCCCBBBCC@CCC@CCCCD@C>@@BBBBD@CC?B@BCB88887)9=BBBABBCC:98*8>9::;;*;B?C?CCC<CHGAGBBBBBBCD?B@CC?BBC?CBBACCDEBCDDCDCCC?CCDD<@@BB@A@B>C@BBB?BCCCCCCC?BABBBB?BB?999999BBA=@??9?@@@@2@C?C998@A@CB;?;?AAA:>:=ACCC?BBAAABB=?=?BC<BBB?BBCCBBC?DCAABAB>>>CC?=8=8807@AADDCCAA<CD>BBBB
@ATNG8:05013:02847
GATGGTAGTGTCATATGAGAGTGTGTACTCATTCGTTTCGGAAGAGACAGGTACGTTAATAGTTAATAGCGTACTTCTTTTTCTTGTCTTTCGTGGTATTCTTGCTAGTTACACTAGCCATCCTTACTGCGCTTCGATTGTGTGCGTACTGCTGCAATATTGTTAACGTGAGTCTTGTAAACCTTCTTTTTACGTTTACTCTCGTGTTAAAAATCTGAATTCTTCTAGAGTTCCTGATCTTCTGGAGATACACATGATACTCTACCATCGACACTCCAAAGTCT
+
778;+/6=>===@666?>A>666=<555;666;AA??7>>8:29@B@=CC@A;;;;595;<;:6:,.--56///9478888$--0///791/-/:)//:3886555:=>8666?<>>@666>9<7;;><;;<>:>>>>:<<<>>???;<<=995@A:96699516:?=<<;?;>>29:99,9:>:9999:$4944;4=@B@@?>900)0/0/$///9=;:<=A@CBBB;9;6;6;9A@@@=9::2999@ABBBC;::AAAABBBB6;;;::9738;4>A8@BAA
@ATNG8:05018:02825
GATGGTAGCACGACACGACGATGTGTACTCATTCGTTTCGGAAGAGACAGGTACGTTAATAGTTAATAGCGTACTTCTTTTTCTTGCTTTCGTGGTATTCTTGCTAGTTACACTAGCCATCCTTACTGCGCTTCGATTGTGTGCGTACTGCTGCAATATTGTTAACGTGTGTCTTGTAAAACCTTCTTTTTACGTTTACTCTCGTGTTAAAAATCTGAATTCTTCTAGAGTTCCTGATCTTCTGGTAGAGCGTGCATATATCTACCATCGACACTCCAAAGTCT
+
<;>?>A<CBBBA=666>>>DDCCCDCCCBDCC@CCCF>CC@B=??@@BAA@BC@BA@C@CCCC>@;?>:;<=<;A>99777$7;6888:)99:8?B@A>992788<>?;A@898BAA=A>@1818=>>==8818?>>:>AC???>>>?AA>>>>@:>=@;AA=B=@;;;???BB7:;?DD5B<A<@A@@A/>>AAE;>>>>AA>?;;5;===/====?<?=BE7;;@:://-/7<<?;;;8==B;??>;;;====???E@>>>==8=;;;===:::5CA>ACBB
@ATNG8:05021:02848
GATGGTAGAGTACAGTGTAGTAGACCAGAAGATCAGGAACTCTAGAAGAATTCAGATTTTTAACACGAGAGTAAACGTAAAAAGAAGGTTTTACAAGACTCACGTTAACAATATTGCAGCAGTACGCACACAATCGAAGCGCAGTAAGGATGGCTAGTGTAACTAGCAAGAATACCACGAAAGCAGAAAAAAGAAGTACACTATTAACTATTAACGTACCTGTCTCTTCCGAAACGAATGAGTACTGTATCTATGTGTGCGCTACCATCGACACTCCAAAGTCT
+
::@B>@;@CCCCC;;6CCCDFDAAA;;;D@DCBAAA?B@DDBBCA?=?C?C@CAAAABBB3B>@?CCBBBB:99,9=A?===,9@;<9BGF9EBCBCGCCCEECC@BADA>A;:55<@>BBBCCCCCKLDBB?BCBB?ACCC@@?C>A?B;;:;DBBBEAB>AABBBA?AB>ABB@B????7=////////$/868=:?99?@><><8<7>4=7===?>;@?;;;AB=C<=<=4:9:1:99;:;;<<<9?@@????A=<:7:7::39=>AA>>=>>=AB9>>>>
@ATNG8:05021:02857
GATGGTAGTATAGAGCTCTACATAGTACTCATTCGTTTCGGAAGAGACATGTACGTTAATAGTTAATAGCGTACTTCTTTTCTTGCTTTCGTGGTATTCTTGCTAGTTACACTAGCCATCCTTACTGCGCTTCGATTGTGTGCGTACTGCTGCAATATTGTTAACGTGAGTCTTGTAAAACCTTCTTTTTACGTTTACTCTCGTGTTAAAAATCTGAATTCTTCTAGAGTTCCTGATCTTCTGGATATGAGTGACTCGTGCTACCATCGACACTCCAAAGTCT
+
ACCB?BDDCCCBBBBB;;<CBCBBAACEDCCC@C@?@;@A=A?BBBBCCBBAABED?B?BCBB?BABBABBBBA@>;:;;.9C>@;;;.;@;;7<BC@BCACABDDC?BCDCDCAB@BEEAD?BBCD@@@C@CCCD>ABBCCBBBCCCCCBBA@=B@@=@E@C?BBCCCCBBC@BBBCF;B;?9:::::*;G@AB=DCCBBBBBBC5;;;;*<BBBB@B@CGACCCCECC?B?BCDCBB?@@@?BBCCCDDCCBCAAAAA@CCC@BAABEEAA?A5883:??@
@ATNG8:05022:02833
GATGGTAGTGATACAGATCAGACACCAGAAGATCAGGAACTCTAGAAGAATTCAGATTTTTAACACGAGAGTAAACGTAAAAAGAAGGTTTTACAAGACTCACGTTAACAATATTGCAGCAGTACGCACACTCGAAGCGCAGTAAGGATGGCTAGTGTAACTAGCAAGTATACCACGAAAGCAAGAAAAAGAAGTACGCTATTAACTATTAACGTACCTGTCTCTTCCGAAACGAATGAGTACTGCGTCTCACTCTCGCCTACCATCGACACTCCAAAGTCT
+
AAAC@GBBBBBBDDDCCABBCCCDC@BBB<BBCAAB?B>ABB;99C=AA<?9=;777778)86@C====CBBBB8?@AAAAA2BC@F@BBB;BDD@B@BABBC;:;;AEEACBB?BCBBBBCBCCCCCCCCCCCC?BBBCCCCC?A?ABC@CCCB@@@D?CCBB??=?BBCBD?CA::95:AB@ABCBC5BD?BBCCBBBCC>A=ABBB6:8;AAAB@CCCCBAA>A@CCC>CCB?A@@DAABCBBBAA@BBBBBBB??=?<>9>AAAAABBB><AA:AA??
@ATNG8:05031:02843
GATGGTAGATACTCGCTGATACACCCAGAAGATCAGGAACTCTAGAAGAATTCAGATTTTTAACACGAGAGTAAACGTAAAAAGAAGGTTTTACAAGACTCACGTTAACAATATTGCAGCAGTACGCACACAATCGAAGCGCAGTAAGGATGGCTAGTGTAACTAGCAAGAATACCACGAAAGCTAGAAAAAGATGTACGCTATTAACTATTAACGTACCTGTCTCTTCCGAAAACGAATGAGTACTATATCTATGTGTGCGCTTCCATCGACACTCCAAAGTCT
+
;6>>:>=BA@@CB==BCCCBBBCDB=@@@=@@@@?A=@:?@@AACD?BB@B;87333777'74:9888777333(3344444$44.5.555&5556;;;9977//)/6:<7<<?9<;????@BBBBBA:9958<?<=:=A@B@?:919;?;;49>A=@>?A<??@?=?;>=8=@:6:<<<=;88=BBBBBC1BBBBBABAB;;9?B@BBBD=A=@?@@>;?@@?@@<5:63333&3::49:;7738333::=>?:?<88:9=>@=A=AA?><9:898-67)9??7
@ATNG8:05035:02839
GATGGTAGGTGCACATGAGTGTATCCAGAAGATCAGGAACTCTAGAAGAATTCAGATTTTTAACACGAGAGTAAACGTAAAAAGAAGGTTTTACAAGACTCACGTTAACAATATTGCAGCAGTACGCACACAATCGAAGCGCAGTAAGGATGGCTAGTGTAACTAGCAAGAATACCACGAAAGCAAGAAAAAGAAGTACGCTATTAACTATTAACGTACCTGTCTCTTCCGAAACGAATGAGTACTATGTAGAGCTCTATACTAATCGACACTCCAAAGTCT
+
BBBD?BBB@BCBCCDCCCCCCBCCC?BBB?CCCB@A>A@BBBABBB?BB>@=@AC>>@>@0@=ABCCCCCCBBB9AB;;;;;*;A>A5;;;6;BB?BCBBCCD:989?AA?BCC?AABABBBBCCCCCCCCC@CCAA?AA@?CBAA>B@DBB?BDCCBBBC?BBBBBB>BC>BBB?BBBBB>@@@<@@???2?C?B>>>CCBB@<A?@AAA:>:>>B9999BCCCBB@E@BBC=BBD?CCBCCCCCA???BCCBBAAACBBBBD=A=AAA>>>A==>7=8:8
@ATNG8:05037:02810
GATGGTAGGCGAGAGTGAGACGCAGTACTCATTCGTTTCGGAAGAGACAGGTACGTTAATAGTTAATAGCGTACTTCTTTTTCTTGCTTTCGTGGTATTCTTGCTAGTTACACTAGCCATCCTTACTGCGCTTCGATTGTGTGCGTACTGCTGCAATATTGTTAACGTGAGTCTTGTAAAACCTTCTTTTTACGTTTACTCTCGTGTTAAAAATCTGAATTCTTCTAGAGTTCCTGGATCTTCTGGGCTGCGCTGATATGCGCTACCATCGACACTCCAAAGTCT
+
//;;6:CA=0<6;;><@;<C>>CCBB@@ACBB>B@@@:AA<@<?;=>>?C?BBBAA?C@CAAA@C?BBBBBBAAA=?=?>?1?C=AABA=BA??=?BB?CC?A@AB@?:?@BBEECA<>>>;>:>>=;;;==<BB@@<>=>B??;;;BAAA==;;5;=@:;;5;8=>>AACBAA====@@5@<><>>BFB/???BB:@@>=====>>:???>/><<=><>=AA;@@AA>>><?<?A<A@>=:8;9;4;///=;;;D????>AAC==:>===B??>>>=AA9====
@ATNG8:05039:02819
GATGGTAGCGCATATCAGCGCAGCCCAGAAGATCAGGAACTCTAGAAGAATTCAGATTTTTAACACGAGAGTAAACGTAAAAAGAAGGTTTTACAAGACTCACGTTAACAATATTGCAGCAGTACGCACACAATCGAAGCGCAGTAAGGATGGCTAGTGTAACTAGCAAGAATACCACGAAAGCAAGAAAAAGAAGTACGCTATTAACTATTAACGTACCTGTCTCTTCCGAAACGAATGAGTACAGAGAGTACGATATGTCTACCATCGATAACCTCGAGTCT
+
@CBB?C@?ABGBBBCCCBBBBDDDD>DDD?CAAABB>A>BABBECC?BB@C?BAC::9::*;=BCCCCCEBBB@8A@;;;;;';?<B5999&9BB9CBBABBE;;:;>BA?@@@?AABDCCCCCCCBBBBBC@CCCCAECCCBBBB@B@CAA?ACCCBBCC@CBBBBB@CC????>AAAAA<AA@>ACCCC3FB@B??>BDCBA=B?BBBB?B@BCCCC@CCBBABB?B@BBC=CBB?CBBBCCCC?ABCCB>>>BCCCBBBBBB?B@>>>>>9>@@@@AA@@@
@ATNG8:05041:02824
GATGGTAGTGTCAGTGCGCGTCGTCCAGAAGATCAGGAACTCTAGAAGAATTCAGATTTTTAACACGAGAGTAAACGTAAAAAGAAGGTTTTACAAGACTCACGTTAACAATATTGCAGCAGTACGCACACAATCGAAGCGCAGTAAGGATGGCTAGTGTAACTAGCAAGAATACCACGAAAGCAAGAAAAAGAAGTACGCTATTAACTATTAACGTACCTGTCTCTTCCGAAACAATGAGTACTGTATCTATGTGTGCGCTACCATCGACACTCCAAAGTCT
+
::::9>>BB;9:B;;5@<B@BBBBB=B;<7:@??>>7@:?@?BCCC?BB?B@BBAAAAAA2AAACB@@?CBBBC=B:;;;;;*;@<?4;;;6;BDACCDEHIC;;:;@AA?AA@:@;;;@AABICDCCCB@A?ACDCAAAACCAAA=A>A;;7;;;;BCCC@BBB@@??BB>9999??AAB=ABA?:::::(:=9=99:@==AA=A:====8=9>=;;;=AA?@@BB?A?AAA99939@@@BBAAABAAABBCCDBB????:;><A@????@=>><>>9BAAA
@ATNG8:05042:02822
GATGGTAGGCGTGTGAGAGTCTGCCCAGAAGATCAGGAACTCTAGAAGAATTCAGATTTTTAACACGAGAGTAAACGTAAAAAGAAGGTTTTAACAAGACTCACGTTAACAATATTGCAGCAGTACGCACACAATCGAAGCGCAGTAAGGATGGCTAGTGTAACTAGCAAGAATACCACGAAGCAAGAAAAAGAAGTACGCTATTAACTATTAACGTACCTGTCTCTTCCGAAACGATGAGTACGTGTGCGACGTGTCTCCTACCATCGACACTCCAAAGTCT
+
<<::;;::8;@9;5559:??BCCLD@CCC:;90>//)/)//-99//)/;6<6=@B;;;;;);9<<8==3749991:8;;;;;.370828??0;7;@:>979<;837274=93==?;@?888>>?;;;;AAA;;7;==>:8876<<//+/3:7?;?A@A?@?B?BC;;??;?B=@AB<??@>;>99256788)7;7?>>>=;AAA6;7;===:>:>;888;>>?A@@@<>9>;=4600/8::-//=:::::>;7779=9::=D??;?>>>A>>=??9==6>>?>
@ATNG8:05000:02895
GATGGTAGTGTCATATGAGAGTGTGTACTCATTCGTTTCGGAAGAGACAGGTACGTTAATAGTTAATAGCGTACTTCTTTTTCTTGCTTTCGTGGTATTCTTGCTAGTTACACTAGCCATCCTTACTGCGCTTCGATTGTGTGCGTACTGCTGCAATATTGTTAACGTGAGTCTTGTAAAACCTTCTTTTTACGTTTGCTCTCGTGTTAAAAATCTGAATTCTTCTAGAGTTCCTGATCTTCTGGTAGAGCGTGCATATATCTACCATCGACACTCCAAAGTCT
+
<;;;:96A<@CD@?CBBCJHBAAADB;;;@;;6;@CD?CC@C?BBCCCCGACCCAA=@>BB@A?BBEECCCBBAA?@ADED5CC?BACC=C>AA>@@A@CCFCCCCCC>BBBBBC::8;BB?B@CCCDAAAC@CCCC@CBBCCDC9:;CCBBBBC@B@@=@A>A>@@@CCBBBB@BCCCC6;5;<;;;;;*;@;;;0:9::99@@@@=@BBB2BCCCCAC@CB@BBCDCBBACACCCDCB>A@C=ABBBBCCBBCCCCCCCBBCB?BCBC@@@@=@3;;0;;;;
@ATNG8:05002:02900
GATGGTAGCGCACACATGGATACAGTCTCATTCGTTTCGAAGAGGACAGGTACGTTAATCAGTTAATAGCGTACTTCTTTTTCTTGCTTTCGTGGTAATTCTTGCTAGTTACTAACTAGCCATCCTTAACTGGCGCTTCGATTGTGTTGCGTACTGCTGCCAATATTGTTAACGTGAGTCATTGTAAAACCTTCTTTTACGTTTACTCTCGTGTTAAAAATCTGAATTCTTCTAGAGGTTCCTGATCGATTCTGGGTGTATCAGCGAGTATCGTTACCATCGACACTCCAAAGTCTA
+
45<<7=<<555<555<<<8===<@?;666;;:><<=55//38//)/9772///:<6:7//-67(-(/777966697::<<<(9;5999<399::455.4.4;744444/)/7/-(-5---3:9959)5.55549955.//-93----(--7799944444.4.55;6;;6;7564888:///5//444&43834444&4444;288::555===7<<<<*;99<;5:555.5::///)/),(,,,,----05557,79;///:8:9<9://///)/72//44:55555.55)55555
@ATNG8:05004:02905
GATGGTAGACACGTGTGCTCTCTCGTACTCATTCGTTTCGGAAGAGACAGGTACGTTAATAGTTAATAGCGTACTTCTTTTTCTTGCTTTCGTGGTATTCTTGCTAGTTACACTAGCCATCCTTACTGCGCTTCGATTGTGTGCGTACTGCTGCAATATTGTTAACGTGAGTCTTGTAAAACCTTCTTTTTACGTTTACTCTCGTGTTAAAAATCTGAATTCTTCTAGAGTTCCTGATCTTCTGGGTCTCTCTCTCACGCACTACCATCGACACTCCAAAGTCT
+
BB@@;@BACMDCEDEBBB<@CCCCICB@BBAA=ACLM?CC@D@CBBBBBB:;;CAA@C=?>?A?B?BBCBBCB=A;AAC=C1BB?BA@@9??:94:@@<@A<?999@A@BBCCBB??<?AA<A<@@A@A>8717<==9>>>>>BBABC??>;;<C7;;A=BB=D:>>>>BB;;;=;;;==/=8=:=GDED/????A8==????;:;>8====.=;;;A=A=AB<>==@===;><?@@C::5;;;?9@BBA???@AAAA@@@=88=79666==<99=:==5=<<<
@ATNG8:05007:02872
GATGGTAGTACATGATAGACGACACCAGAAGATCAGGAACTCTAGAAGAATTCAGATTTTTAACACGAGAGTAAACGTAAAAAGAAGGTTTTACAAGACTCACGTTAACAATATTGCAGCAGTACGCACACAATCGAAGCGCAGTAAGGATGGCTAGTGTAACTAGCAAGAATACCACGAAAGCAAGAAAAAGAAGTACGCTATTAACTATTAACGTACCTGTCTCTTCCGAAACGAATGAGTACTGCGTCTCACTCTCGCCTACCATCGACACTCCAAAGTCT
+
@BCC?ABBCC=BA@?CBCBCCCBCD@CCC@CAAABB?B@BCCCBBB?BC@B?BBAA@@@@0@?BCCCCCBCCDF9B@99999';C;>5:99&5D@:>FICBBBBC?C?CC?CCC?BBCBBBBCBBBCCCCBC@CCCC@CBBBCCCB<@=???=ACCCBBBC?BBBBDD@AA?BBC?BBBBB<AAA?@@@AB2AA@F>>>CCCCC;>:?AAA;>;?@CCC@CC@@@AA=B>ACE>CBB@BAABCBBBBBBCBBCA@@CCCBB?B@@<@AA@AAACCG?BB>B;;:
@ATNG8:05009:02862
GATGGTAGGACGAGCGTCTGAGAGGTACTCATTCGTTTCGGAGAGACAGGTACGTTAATAGTTAATAGCGTAACTTCTTTTTCTTGCTTTCGTGGTATTCTTGCTAGTTACACTAGCCACCTACTGCGCTTCGATTGTGTGCGTACTGCTGCAATATTGTTAACGTGTAGTCTTGTAAAACCTTCTTTTACGTTTACTCTCGTGTTAAAAATCTGAATTCTTCTAGAGTTCCTGATCTTCTGGGTCTACGCTCGTCGCGCTACCATCGACACTCCAAAGTCT
+
////)///)444998:==;;;>==8=;;9;55.5444(4:5:566==??:=6555.54999;.5.5;<75--(--(--888$--(/455)5455.555.55.559945.5555;;;98::3999/////95;;/5066>666@?>=;;;;;:;8<88478)/)/--////::<166>>>0=4945555&55555)5999;;555;.4444$4445:8=7<<845555445:344344<6<9;?8?;;@CCCC@@?999??===0489:877733,33(4444
@ATNG8:05018:02896
GATGGTAGGACGAGCGTCTGAGAGGTACTCATTCGTTTCGGAAGAGACAGGTACGTCAATAGTTAATAGCGTACTTCTTTTTCTTGCTTTCGTGGAATTCTTGCTAGTTACACTAGCCATCCTTACTGCGCTTCGATTGTGTGCGTACTGCTGCAATATTGTTAACGTGAGTCTTGTAAAACCTTCTTTTTTACGTTTACTCTCGTGTTAAAAATCTGAATTCTTCTAGAGTTCCTGATCTTCTGGCGCTCTGTCACGTCTGCTACCATCGACACTCCAAAGTCT
+
<<==@CCC?99:<>BBCBBCCCBC?DBBBC9969@@@<BB?C@CCCCCCC@CBCBCBC?CCBB@@>@ABBB99:?;9::::*;C>BCCD>CCBB?B=@=A@;AABBCC?BBCDCDCC?CCC@CACCCC@??@;ACCB@CBBBCBBCFDDCBBBBD?CCCBBB>B@CCBCCCBBB?BCCCC9B<@:>====>&??AAA<AA@ABBBBBC@CCCC5CAA@C?A?BJ@ABABBBD@C@BBBCBB@BBB?@@@@@@ACAABCAAAABABA>BBBCCCBAAD=@?9@A@@
@ATNG8:05022:02900
GATGGTAGTGTCATATGAGAGTGTGTACTCATTCGTTTCGGAAGAGACAGGTACGTTAATAGTTAATAGCGTACTTCTTTTTCTTGCTTTCGTGGTATTCTTGCTAGTTACACTAGCCATCCTTACTGCGCTTCGATTGTGTGCGTACTGCTGCAATATTGTTAACGTGAGTCTTGTAAAACCTTCTTTTTACGTTTACTCTCGTGTTAAAAATCTGAATTCTTCTAGAGTTCCTGATCTTCTGGTCTACTACACTGTACTCTACCATCGACACTCCAAAGTCT
+
BB::055BCCDDCCBBCCHGGBBBCDBABBBB?BDDG@BB?C@BBBCDDCAGKCAA?A@BBBB@BACCBCBCCCG=BBGDD5BB?CABC<BB@@<@A@;>@;A?AACCACCCCCCBB>BCC@C?BCBC;<;C?BBA@6;;CBCBCCBBCCCDH@@?ABB>CD@C?C;;;BCBAB=@;;;;6;@C@;;;;;*;CCCI?CBCAAAE<;<@EKII5CBBCGAHACEABBBAA;;:;@BBA@@B>@ALADCEEGFBBCDDCCCGCCC;;9;AABBBBFCB@CC>CBAA
@ATNG8:05026:02863
GATGGTAGCTATACGTATATCTATGTACTCATTCGTTTCGGAAGAGACAGGTACGTTAATAGTTAATAGCGTACTTCTTTTTCTTGCTTTCGTGGTATTCTTGCTAGTTACACTAGCCATCCTTACTGCGCTTCGATTGTGTGCGTACTGCTGCAATATTGTTAACGTGAGTCTTGTAAAACCTTCTTTTTACGTTTACTCTCGTGTTAAAAATCTGAATTCTTCTAGAGTTCCTGATCTTCTGGGATGTGTGCGCAGTGCCTACCATCGACACTCCAAAGTCT
+
ABBC@BCCCCCBBBCCCCHCDDBBBCBCCCAA?BCCF>DF@C@BBBCCBB@CCCCA@B@BBBD@C?BBCCDA;;B=?===?.;:8=BCD>DCAA>ABA=AB598?AAB?CBDCAAAC@B@@:=:=AA><;@@;>A@@9==>=>>@<<>@@A>>>A<@@@;>><A<@A@@>>>@@:>===<2=;?<>>DDD/??;;;4;;=///9;;=36666)6///>9>1;;:=??>8886;<AA@?@@;??AA:A;;:@@A9:8A>==>=@@A=::;>;::@@@<??9?A?;
@ATNG8:05027:02906
GATGTAGTGATACAGATCAGACACCAGAAGATCAGGAACTCTAGAAGAATTCAGATTTTTAACACGAGAGTAAACGTAAAAAGAAGGTTTTACAAGACTCACGTTAACAATATTGCAGCAGTACGCACACAATCGAAGCGCAGTAAGGATGGCTAGTGTAACTAGCAAGAATACCACGAAAGCAAGAAAAAGAAGTACGCTATTAACTATTAACGTACCTGTCTCTTCCGAAACGAATGAGTACGTGTCGACGTGTCTCCTACCATCGACACTCCAAAGTCT
+
ABBBBCDABBDCCCCBBCCJJCCCACBB@CCCBA@<A?BBCA@AC?BB?B>ABBBBBCB3B?BBBABBCBBBB;?>:;;;;*;B?C?BBC;BCEACBBBCCFBB?C@CC@BCD@DCAABBBCCCCCCBBCC?CCCC?BBBBAA@B@CAC@?>@DDDDBCC@CCCCBB?BA>BBB?BBAAA;A@@<@@@@A2AB@CA@@CCCCC==:?@?A6858>BAA?ABA@@BC<?=?A@;ABB?BBCAAACBBCBBBA>>>BBBBC??BB?===@@>>>BD<CC=C:;8
@ATNG8:05029:02872
GATGGTAGGTGCACATGAGTGTATCCAGAAGATCAGGAACTCTAGAAGAATTCAGATTTTTAACACGAGAGTAAACGTAAAAAGAAGGTTTTACAAGACTCACGTTAACAATATTGCAGCAGTACGCACACAATCGAAGCGCAGTAAGGATGGCTAGTGTAACTAGCAAGAATACCACGAAAGCAAGAAAAAGAAGTACGCTATTAACTATTAACGTACCTGTCTCTTCCGGAAACGAATGAGTACTGCGTCTCACTCTCGCCTACCATCGACACTCCAAAGTCT
+
55<>9=CB@CBBBCGDCCDAABABB>BBC?CCCAAA?B@BBBBBBB@CC@C@CCDAAAAA2A?ABBBCCCDBBB:@B;::::*;F?D>BBB<BCCADBBBBCC@?<?=??=?CF@BBBDCDBBBCCCC@DDD?CCBB?BBCBCBBB?BBECC?BCCCCCCC@A@?ABB?AA?ABA;??===7?@@=@CCCC3BB?BAA@DDCCC>=:>===;@:?@EA@=@BB@@@?;@=A?CC=BBC?CBBCCCCBBBBCCCC@@@AAAAB@CCC@CAAABAAAAA?CC>ECAB
@ATNG8:05031:02863
GATGGTAGTAGTACACTAGTCATACCAGAAGATCAGGAACTCTATAAGAATTCAGATTTTTAACACGAGAGTAAACGTAAAAAGAAGGTTTTACAAGACTCACGTTAACAATATTGCAGCAGTACGCACACAATCGAAGCGCAGTAAGGATGGCTAGTGTAACTAGCAAGAATACCACGAAAGCAAGAAAAAGAAGTACGCTATTAACTATTAACGTACCTGTCTCTTCCGAAACGAATGAGTACGAGAGAGCACACGTGTCTACCATCGACACTCCAAAGTCT
+
BDAA>BBDAB??;DCAABHCHCBCC@CBB?BC@@@B9;6<BC@;99=AA=B?@@@;;;;;);=AABCBBCA9::/:B;;;;;';@;>=BBB;BDIACCCCCBCCC@C@CC?@AA?BBCBCCBCCCCBBBCCC@CD??<@@@A@AAB>B?BBB?ADCCAA@A?AABBBB@BB>>>><>>BBC=B??;>@BBB3BC@B996CCA>>8>;>>??<@<@@CAA>ACBAABB?B?BCC>CBB@BBBAAABBBBACCBCBB@@BBBB<@@@<A>>=???@@@<@B:A:::
@ATNG8:05039:02868
GATGGTAGCTATACGTATATCTATGTACTCATTCGTTTCGGAAGAGACAGGTACGTTAATAGTTAATAGCGTACTTCTTTTTCTTGCTTTCGTGGTATTCTTGCTAGTTACACTAGCCATCCTTACTGCGCTTCGATTGTGTGCGTACTGCTGCAATATTGTTAACTTGAGTCTTGTAAAACCTTCTTTTTACGTTTACTCTCGTGTTAAAAATCTGAATTCTTCTAGAGTTCCTGATCTTCTGGATAGCGACGCGATATACTACCATCGACACTCCAAAGTCT
+
CCCB?BCDECCBBBBCCDCCJCBBCB@=@B;<6;CBC=CC@B@BAABBBB?ABB;97;@BAAA@D@BBBBBABAA?99999'9><?BBB>BBAB>AAB?AA>A@AAAA>ACBBCCCC?@=?<A;@@AAA@??:?@>C7>;>>>>>===@>>>==A>A@@;??<@=BD<A@@CBB8;;BBA7A=@=;;;;;*;ACCD?DECBBAAB@?<>>?>,=;;;B@C@CB?CCBB:::?B@BCBBBB?BBC?BBBCCAAABBABAAAABBBD@BA@ACCDC??>?C=ABBB
@ATNG8:04998:02943
GATGGTAGTATAGAGCTCTACATAGTACTCATTCGTTTCGGAAGAGACAGGTACGTTAATAGTTAATAGCGTACTTCTTTTTCTTGCTTTCGTGGTATTCTTGCTAGTTACACTAGCCATCCTTACTGCGCTTCGATTGTGTGCGTACTGCTGCAATATTGTTAACGTGAGTCTTGTAAAACCTTCTTTTTACGTTTACTCTCGTGTTAAAAATCTGAATTCTTACTAGAGTTCCTGATCTTTCTGGTGTCTGATCTGTATCACTACCATCGACACTCCAAAGTCT
+
5::<7ABBCBCDDB@;666C>BBBCCCBBB;;7;BBB=BC>B=;::CCCC?CCDDC?B?BAAA9?;????>??@A6AABBB2@@;>777)3;>A7?=B?BB?BBBA@@=@A@>AA==9=>?1818>=>;;;A=@@>>5;:@>>>@@?>>>>;;;=9=>?;==:=<;;<AAA@??<AABBB6?<?:==@??/@==>@:@@@@@?=:;;5;?@?/@>==958067,//8988=><?799/////(/:=4666///<=9<>B;<;AAA@@=????AB>>>>;>@9A>>>
@ATNG8:05005:02956
GATGGTAGGACGAGCGTCTGAGAGGTACTCATTCGTTTCGGAAGAGACAGGTACGTTAATAGTTAATAGCGTACTTCTTTTTCTTGCTTTCGTGGTATTCTTGCTAGTTACACTAGCCATCCTTACTGCGCTTCGATTGTGTGCGTACTGCTGCAATATTGTTAACGTGAGTCTTGTAAAACCTTCTTTTTACGCTTACTCTCGTGTTAAAAATCTGAATTCTTCTAGAGTTCCTGATCTTCTGGGTGCGCTACAGTCTCTCTACCATCGACACTCCAAAGTCT
+
CCCD?BB>?CAACCABBBBBBBBC?BBCCCBB?ABBB=BC@D=AADCCCC@CBBBC@C@CCCF?B?CCCCCCCBB=>>>>>1>C?CBBB>BCBB@BCC@CC=AAABCCACCCCBBCC?CCB?C@DDDDAAAB@CDCC?CCCCDBCBCBBBEBBAA>BBB?BC@D?BACCCBBCC@D@??>7=;@=::9:9*:CBBC@CCFCCCCFDD@DCCC5BBBBB@BACE?BBCBCBB?B?AAAGBA=@:::6:DCCCBCBCCBBBCCDCCC@BBBBBCCAAA@EF>B:;;
@ATNG8:05006:02959
GATGGTATTGTCATATGAGAGTGTGTACTCATTCGTTTCGGAAGAGACAGGTACGTTAATAGTTAATAGCGTACTTCTTTTTCTTGCTTTCGTGGTTTTCTTGCTAGTTACACTAGCCATCCTTACTGCGCTTCGATTGTGTGCGTACTGCTGCAATATTGTTAACGTGAGTCTTGTAAAACCTTCTTTTTACGTTTACTCTCGTGTTAAAAATCTGAATTCTTCTAGAGTTCCTGATCTTCTGGCTACTACACTGTACTCTACCATCGACACTCCAAAGTCT
+
BBBC?BCC?CCCC@@@DEEEDDDDBBBBBCCB?BEGE>BC?C@CCBBCEFADFCCC@D@BBCC?C?CCDCCBBCC?@@@@@1AC?BCBD>CC@A?@FD;BB=;:<DCDACCCCCCBB@BCC?B?BDBBBBAB>BCBB@CCBBBBBCCBBBCCCCC@CBB@BD?D@CBBBCCCCF?CBBCC;C?B?ABBBB2BDDGF=C@AABCCCBC@DDDD5D@@BC?BACE@CBCCCBB@B@BBCBAA;@>@<@BCCBBBDBBBCCCCCDBB?@@@@ACCBBB?BG>CAAB
@ATNG8:05018:02916
GATGGTAGGCGACATACATACGCGCCAGAAGATCAGGAACTCTAGAAGAATTCAGATTTTTAACACGAGAGTAAACGTAAAAAGAAGGTTTTACAAGACTCACGTTAACAATATTGCAGCAGTACGCACATAATCGAAGCGCAGTAAGGATGGCTAGTGTAACTAGCAAGAATACCACGAAAGCAAGAAAAAGAAGTACGCTATTAACTATTAACGTACCTGTCTCTTCCGAAACGAATGAGTACTGCGTCTCACTCTCGCCTACCATCGACACTCCAAAGTCT
+
4444.4>D?CA@ACDBBBCC@?@;;5;?@;<<@@=@9=;@AB@@@A@BB?B?BCECCCCH5D@BCCCCGDGBBC>BBBBCCC5BB?B?BBB<CBB?CAA@AA@:;5;;@B?BBB@CBBCECCBBBCCCEC;;6;B@@=@BBBCCCD?CABCCBCCCBBBCC@CAAADD>BB@BBB?BBBBA;@9949@AAC3BB=A9::ABAAB5:99@@A1818=BBB@CCCBB<<5;5;;:.9<<9?BBCCBBBCDCDCCDCBBBCCCB>@@B@CDCCCBA>9:3:9/;?@?
@ATNG8:05019:02916
GATGGTAGCACACGAGATCTCATCGTACTCATTCTTTCGGAAGAGACAGGTACGTTAATAGTTAATAGCGTACTTCTTTTCTTGCTTTCGTGGTATTCTTGCTAGTTACACTAGCCATCCTTACTGCGCTTCGATTGTGTGCGTACTGCTGCAATATTGTTAACGTGAGTCTTGTAAAACCTTCTTTTTACGTTTACTCTCGTGTTAAAAATCTGAATTCTTCTAGAGTTCCTGATCTTCTGGGCAGACTCTCACACGCCTACCATCGACACTCCAAAGTCT
+
<<::=;<BBBBBBCBCDFHGCGDB=>;;;EGF@ABA<AA=A?BBCCBCE@DC@AAFF<:;CC9B?CCBCCED@>=<;49&4838:<=8=DCMABBB>AA=@@DDBC@CCCBBB=>7;??8>;>BBBAAAA@CCDB9:9;>9888//;;:///97:9>;AA3867BBA=>>>?:>>>>>/>8=8=@@@@/?888B:@?@;;888==<@AA@/@>==A:>:=A=????=;;7;=DCDA@@<@A@@:@;;;=====?@A==976667////777==><@@:@>>>
@ATNG8:05019:02950
GATGGTAGCACGACACGACTATGTGTACTCATTCGTTTCGGAAGAGACAGGTACGTTAATAGTTAATAGCGTACTTCTTTTTCTTGCTTTCGTGGTATTCTTGCTAGTTACACTAGCCATCCTTACTGCGCTTCGATTGTGTGCGTACTGCTGCAATATTGTTAACGTGAGTCTTGTAAAACCTTCTTTTTACGTTTACTCTCGTGTTAAAAATCTTGAATTCTTCTAGAGTTCCTGATCTTCTGGACAGAGTGTGCAGATACTACCATCGACACTCCAAAGTCT
+
59AA:=ECCCCC==C?C>???>ELDDCCCCAA?ACCD>BB@BADCBBB@@=@BBBBAH>@@CC@C@CBBCCCAAA??<888)<@:>733,39896;::48;7/00=00*/==<?AAB>@;B=D=BBB;:;;;5;@@B=BB@@?>>>A@@@=>===7;:;<@@<?;?B>;;;BBD;>>>>?2?=@:>=BBC/AAABB586::????@@<@@?>/>8907>0818>;?@A==>>=B;=>===>8==>;>==99-----6777;??>@@<?>>>A>==AA>JG?BABA
@ATNG8:05025:02927
GATGGTAGATATATGCACGCTCTACCAGAAGATCAGGAACTCTAGAAGAATTCAGATTTTTAACACGAGAGTAAACGTAAAAAGAAGGTTTTACAAGACTCACGTTAACAATATTGCAGCAGTACGCACACAATCGAAGCGCAGTAAGGATGGCTAGTGTAACTAGCAAGAATACCACGAAAGCAAGAAAAAGAAGTACGCTATTAACTATTAACGTACCTGTCTCTTCCGAAACGAATGAGTACTATAGACTATCTGAGACTACCATCGACACTCCAAAGTCT
+
;<BB?CCCBCCCCCCCCCCCEEEBB@CBB>ACB;;<9<7;AA???B?BA@D?999=<===,?<AB=BBBB@@AB998;;<<<*<;5:4:;:*9==;>BBBCCEA@>A?BB?CBC@BBBBBBCCCCCDDCCAA<??>>;@@@@BCBB>C@DCC?BBBDCCCA=ACCDDD???=@BB>AB???8999?BBGEE3AA?ABCCCCEBC6768@>>1818>AAB>BBAAAA@;=;@@A;CBC???>>AABBBBBCBAADBBBBBBAAB??=?AAAABBBBB?AB:A?>>
@ATNG8:05027:02921
GATGGTAGGCACTGCGCACACATCCCAGAAGATCAGGAACTCTAGAAGAATTCAGATTTTTAACACGAGAGTAAACGTAAAAAGAAGGTTTTACAAGACTCACGTTAACAATATTGCAGCAGTACGCACACAATCGAAGCGCAGTAAGGATGGCTAGTGTAACTAGCAAGAATACCACGAAAGCAAGAAAAAGAAGTACGCTATTAACTATTAACGTACCTGTCTCTTCCGAAACGAATGAGTACTGTATCTATGTGTGCGCTACCATCGACACTCCAAAGTCT
+
//7:4:00+/;;>?CBB>666>>>>5<<<055=<>?7;:?@@>=;>5?<7<:@BAA??=='9.9:;=@<B885>7=BAB@@F1669=7<<<0<BB=@@96:9BBB7;8;B=AAB9;;A;@@@?BCCCCDBBB@CCDC?CCCCDBBB?B?A<;5;@@@@BBC?BBBC>?;>A:?@:/37777)3793<8=<@.>=8>877=:///595889<:>7;;BCC@BBABBBC@B@BA@;@::4:AA???B@@@@@@???=>=8759666827:222882223880533:
@ATNG8:05027:02932
GATGGTAGGCGTGTGAGAGTCTGCCCAGAAGATCAGGAACTCTAGAAGAATTCAGATTTTTAACACGAGAGTAAACGTAAAAAGAAGGTTTTACAAGACTCACGTTAACAATATTGCAGCAGTACGCACACAATCGAAGCGCAGTAAGGATGGCTAGTGTAACTAGCAAGAATACCACGAAAGCAAGAAAAAGAAGTACGCTATTAACTATTAACGTACCTGTCTCTTCCGAAACGAATGAGTACGATGAGATCTCGTGTGCTACCATCGACACTCCAAAGTCT
+
<<<>@CDC@CDBBBCCCDDCBBBBA<ABB?CCCAAC=A=@DCCBCC@BCAC@CCCCCCCC2B@AAA??@BBBBB>BBBBBBB3?><?@DCC:CBB?BAAACBAAA>A;AA;>>>9>>???;<<>>AA@<<<>;>AAA:>>?@>@==7><>>B?CBBAC@@@?BAAAAA<AA>CBB=>=///)000*/////(/60;ABBBB@@@:=9<>==:=;A>::;<ADDA@@@7:7;??9?BB?BBBB@@?BBAA>???????=<:;:?==9>@@@@@@?>>5::1;=::
@ATNG8:05033:02922
GATGGTAGGTGCAGCATGAGTGTATCCAGAAGATCAGGAACTCTAGAAGAATTCAGATTTCTAACACGAGAGTAAACGTAAAAAGAAGGTTTTACAAGACTCACGTTAACAATATTTGCAGCAGTACGCACACAATCGAAGCGCAGTAAGGATGGCTAGTGTAACTAGCAAGAATACCACGAAAAGCAAGAAAAAGAAGTACGCTATTAACTATTAACGTACCTGTCTCTTCCGAAACGAATGAGTACGATGAGATCTCGTGTGCTACCATCGACACTCCAAAGTCT
+
<<<A?<557;>>0//::ACBDBBBBCACBD@FCCA@??B>BCCCBBC@CD@E@@@@DFE=BCC@BBBA@@CCC@A8ABAA>C>+@@7<7<>>2>??<>BBCCCA:;6;=@C>B;;;)9?BBCCDCBBCCBCDDD?BBBA7::??@@AA<A>AAA>ACAABBBB?BDBBBB@>>9?A@9>=8888+99818=>>?/?@<@>=;:;@==1858DDD<?;>=C;;7<BCBBBB?C@CCG?BCB?BBBDCCCAAACCCBBBBA@@@AABBBB?CBCBAA@=;;5;>6CBA@
@ATNG8:05036:02914
GATGGTAGAGAGAGCTCTCTCATCGTACTCATTCGTTTCGGAAGAGACAGGTACGTTAATAGTTAATAGCGTACTTCTTTTTCTTGCTTTCGTGGTATTCTTGCTAGTTACACTAGCCATCCTTACTGCGCTTCGATTGTGTGCGTACTGCTGCAATATTGTTAACGTGAGTCTTGTAAAACCTTCTTTTTACGTTTTACTCTCGTGTTAAAAATCTGAATTCTTCTAGAGTTCCTGATCTTCTGGTGTCTGATCTGTATCACTACCATCGACACTCAAAGTCT
+
:9>>7<@BABBBBBAA@@;;;<;;;=;<<A>B9A:;9)5=4;8BCCCCCC;;6<>>9>:<5>>7:6::>>BCB==7==>>=+8<28998/79==9>>>8=@489=<??>777;?A98//88(/)/9::855<;BAAA<AB>>:<=///;=>=99=;=;;5;A5;5;==<??;;;:=>?DG5A<@7;7@@@,=<////)//887668./-/<<<+;6::=896:=///;;99<<@;>>?>>?489>7///::<>?;;;;???=>=@@<?;;;A=<:///=19888
@ATNG8:05037:02921
GATGGTAGAGACAGTGTAGTAGACCAGAGATCAGGAACTCTAAGAAGAATTCAGATTTTTTAAACACGAGAGTAAAACGTAAAAGAGAAGGTTTTTACAAGACTCACGTTAACAATATTGCAGCAGTACGCACACAATCGAAGCGCAGTAAGGATGGCTAGTGTAACTAGCAAGAATACCACGAAAGCAAGAAAAAAGAAGTTACGCTATTAACTATTAACGTACCTGTCTCTTCCGAAACGAATGAGTACACACTCTCATATGACACTACCATCGACACTCCAAAGTCT
+
-/::4///<=>;;;;;A<>>A==<(----;7;:;:=9998//)/8389+/)3:8888888$7=3<<9<;7783333&334;<<+;955.5.5555$5994;;;;<==;;7;:>C@BCCACCBBBCCCBBCCCBB@@=@D@@>@AAAABBD?D?A;;5;@AABBBC?AAABCC?CB?A?<:<A@>;89;75779899%9<825,5969<>@=@5@?>96:597@@@<@AA;<:C?A<@@@5984044<<@>?>@<<<>A?@=@?@;::@AB@?AA@??>?8882;>9????
@ATNG8:05042:02949
GATGGTAGGACGAGCGTTTGAGAGGTACTCATTCGTTTCGGAAGAGACAGGTACGTTAATAGTTAATAGCGTACTTCTTTTTCTTGCTTTCGTGGTATTCTTGCTAGTTACACTAGCCATCCTTACTGCGCTTCGATTGTGTGCGTACTGCTGCAATATTGTTAACGTGAGTCTTGTAAAACCTTCTTTTTACGTTTACTCTCGTGTTAAAAATCTGAATTCTTCTAGAGTTCCTGATCTTCTGGATATGAGTGACTCGTGCTACCATCGACACTCCAAAGTCT
+
9:BB?BBB?BBBBA>A@@;AABCC@CCCDCCC?CCCF>CC@C@BBBCDDD?BBBBB?C?CCCC?C@CAABBCDAA>A@A@A2BB@BBDD>BBBB>@AB>@A?779DCB?BBBBCBBB?B>A;?=AA@=>>@@<@BBA<>;;<>>>>EB???>>>B=;;;;?B>D=>==@@AAAA<;;;AA5A;>7;7===,==;<<-//;===@C@@<@AAA/AB@@@;?;@A<@@AAB<;8;<?>>>;949==:>>=@@::::===A@@@A@<<7<6669===:><>B7<<?<
@ATNG8:05042:02951
GATGGTAGTGCGTGAGAGAGAGACCCAGAAGATCAGGAACTCTAGAAGAATTCAGATTTTTAACACGAGAGTAAACGTAAAAAGAAGGTTTTACAAGACTCACGTTAACAATATTGCAGCTGTACGCACACAATCGAAGCGCAGTAAGGATGGCTAGTGTAACTAGCAAGAATACCACGAAAGCAAGAAAAAGAAGTACGCTATTAACTATTAACGTACCTGTCTCTTCCGAAACGAATGAGTACACACTCTCATATGACACACTACCATCGACACTCCAAAGTCT
+
444405>A@ABCCCCBBCEA@@999)9CB9CCCB@A=@?BBBAAAC?CDAD@??=99737$74ABBACCCC877)8>;;;;<*<A>A4;;;6;CC?C;=;CBDCC@C?CC@CCC?CCBBBBBBDBBCCCCBB?BDEE@CBBBBCED@B@BBC@CBBCCCAB?CCCBAA>AC?BDDAEEAA@<@@@?BBBCB3CC@BBBBCA@@B795:AAA;?;?BBBB?BBBB?@??B?BBB>CCB@ACCCCBBBAAABBBBAAACCCCAACBBBB?BBBABB@?9:188-79<<
@ATNG8:05045:02910
GATGGTAGAGAGAGCTCTCTCATCGTACTCATTCGTTTCGGAAGAGACAGGTACGTTAATAGTTAATTGCGTACTTCTTTTTCTTGCTTTCGTGGTATTCTTGCTAGTTACACTAGCCATCCTTACTGCGCTTCGATTGTGTGCGTACTGCTGCAATATTGTTAACGTGAGTCTTGTAAAACCTTCTTTTTACGTTTACTCTCGTGTTAAAAATCTGAATTCTTCTAGAGTTCCTGATCTTCTGGGTGCGCTACAGTCTCTCATCGACACTCCAAAGTCT
+
CCBB?BBBCCCCDDDABBCFCCCDDBBCCBAB?@AAA;B@=B?CBCCCCB@CBBBD?B@BBCE@B?C>B<CCCCA<99878$7;4;AAA5ABBB?BBC?CB<999CAA?B>>>@@BC?BBB?B?BBCCCBAB?@@AA9?>>>@??=D=;=AAAAB:==@<@A<?;>>>>>ABBB<???@@.@6A9>@>>>*:::A=3:777;?????;@DDD.???BB>B?CC?BBBBCCB?>;>@BBBB>@@@@8@AA@=AB>>=>=A>>>AAACABBBBB>BB<BB@;
@ATNG8:04999:02988
GATGGTAGTGATACAGATCAGACACCAGAAGATCAGGAACTCTAGAAGAATTCAGATTTTTAACACGAGAGTAAACGTAAAAAGAAGGTTTTACAAGACTCACGTTAACAATATTGCAGCAGTACGCACACAATCGAAGCGCAGTAAGGATGGCTAGTGTAACTAGCAAGAATACCACGAAAGCAAGAAAAAGAAGTACGCTATTAACTATTAACGTACCTGTCTCTTCCGAAACGAATGAGTACGTGTGCGACGTGTCTCCTACCATCGACACTCCAAAGTCT
+
>===;>>>>>>>@A@@666;9556;7;=B@BBB@@?<@8;;<ABBB?BCAD?CCBBBBBB+B8B=8<<;83338/33499:9)9<6;2444&5>@@BBCC9;9=C@D@BB@BCB?BCBCCBBDGGFFCCCCE@CCBB?B@@@@@@A?B@B@@=@BBBDBBC@DCBAAA>::69@>877777.77748999=.=>8??@@B>=>@,/+/66:)/*/9>=<;AA;:9@B<?<?>A<?@A>A@?CA@00000=000870;>;//(/;;689<=?@>=>?=C@<@7//
@ATNG8:05003:02970
GATGGTTGCTCGCTGATGATATCTCCAGAAGATCAGGAACTCTAGAAGAATTCAGATTTTTAACACGAGAGTAAACGTAAAAAGAAGGTTTTACAAGACTCACGTTAACAATATTGCAGCAGTACGCACACAATCGAAGCGCAGTAAGGATGGCTAGTGTAACTAGCAAGAATACCACGAAAGCAAGAAAAAAGAAGTACGCTATTAACTATTAACGTACCTGTCTCTTCCGAAACGAATGAGTACACATCGTCGTGTCGTGCTACCATCGACACTCCAAAGTCT
+
A?CC?B:BBCCCBBCECDCBB;<;C@BCK@B>@>00,08<<ABBBD@AA?A@CBB?????1?<@@?999BBBBB=AAAAAA@,@A=C@BDD;DCFADCDCCCCBC?A?;;9;BB?BBAAB;;=GGCCBCCBB?BBBB@CCBB@@@@<A?B@@?ACCCEDCB????A@@=?>;>BB=AA988*3771778799%8<:;<8>::==;8=:9:AA1838=BBB@BBBCBBB>B@CCG=A@?=??CAAACBBBBAAAABA@@?::9@CAB?BBAA??=@994:A;@A@@
@ATNG8:05006:03007
GATAGTATCTGCACACTCTGTCCAGAAGATCAGGAACTCTAGAAGAATTCAGATTTTTAACACGAGAGTAAACGTAAAAAGAAGGTTTTACAAGACTCACGTTAACAATATTGCAGCAGTACGCACACAATCGAAGCGCAGTAAGGATGGCTAGTGTAACTAGCAAGAATACCACGAAAGCAAGAAAAAGAAGTACGCTATTAACTATTAACGTACCTGTCTCTTCCGAAACGAATGAGTACTATAGACTATCTGAGACTACCATCGACACTCCAAAGTCT
+
CEBBBBA??BB=BCBBBBB?CC@CBB>BCCCCC?B?A@ACC;;7::59>@@?>;;;;'84:;=>>?D>==C@B7;9?CC19;999BDD9CBCAGCBBCDC@@>@@BD@;;;@CCECCCCCDDDDDCCCC@BBBB?BCAB@@@A>A@C;;;;DCBBBBB?BCBBBB?BB=??B<??BBB;@994:@@@@2@@=AAAABBB??:=:=>>A:=9=>BBB=A@@@@AA@B?BCD;@::6:??@CCCDCABBBBBBBBCBBBAAABB@BBBB??????:?A;A??@
@ATNG8:05015:02983
GATGGTAGGAGACACGTCGCACACGTACTCATTCGTTTCGGAAGAGACAGGTACGTTAATAGTTAATAGCGTACTTCTTTTTCTTGCTTTCGTGGTATTCTTGCTAGTTACACTAGCCATCCTTACTGCGCTTCGATTGTGTGCGTACTGCTGCAATATTGTTAACGTGAGTCTTGTAAAACCTTCTTTTTACGTTTAACTCTCGTGTTAAAAATCTGAATTCTTCTAGAGTTCCTGATCTTCTGGGTCTACGCTCGTCGCGCTACCATCGACACTCCAAAGTCT
+
BCCC@DCE@ABACCDEBBCCCCAAABBBAADCICBBC=CB?B?CCCBCBB?BC@@@?C=@@BB@CACCCBABB@A8>::::+;;8BBBB;B;AA@BAA?994:=?A@A?BCBBBB@@586>8<8=>=9:;=>=BAAA<AAA??<<=AB????9:;;888<==9>=@@@@@??@>:>=>>>2>:@5:7777)7;;99)/(/88:89=<<47776)6///;6:6>B=AAAC@@@<A=AACB>>7;;FE9@?AAA@===>>:;;F???A:>>BA;;;==A:>=7>;;;
@ATNG8:05018:02969
GATGGTAGCTATACGTATATCTATGTACTCATTCGTTTCGGAAGAGACAGGTACGTTAATAGTTAATAGCGTACTTCTTTTTCTTGCTTTCGTTATTCTTGCTAGTTACACTAGCCATCCTTACTGCGCTTCGATTGTGTGCGTACTGCTGCAATATTGTTAACGTGAGTCTTGTAAAACCTTCTTTTTACGTTTACTCTCGTGTTAAAAATCTGAATTCTTCTAGAGTTCCTGATCTTCTGGTAGAGCGTGCATATATCTACCATCGACACTCCAAAGTCT
+
555<9;@?BD@AACBBBFBBBCC@<;>>ECCFACCCG>DD@CACBCCGCC<AB9;;?C?AACC@C?DBBBBBBBB9BB===+AA8BAB=<BBB??A?@?=?A@A@A=@A@@CB@A>?CC<?=?B?><8>A6BD@@;>AA>>>>>A=<=====>;>??;??:=8=?>>><<==89<::8-86?5::;;;*55;;;1779999A;58//665'3../;5;5:=7=BBBA??;?>@?A?:927878A@>@@<787@A@@@@BB;;?@BCBBB::::67==199//
@ATNG8:05025:02981
GATGGTAGTACATGATAGACGACACCAGAAGATCAGGAACTCTAGAAGAATTCAGATTTTTAACACGAGAGTAAACGTAAAAAGAAGGTTTTACAAGACTCACGTTAACAATATTGCAGCAGTACGCACACAATCGAAGCGCAGTAAGTATGGCTAGTGTAACTAGCTAGAATACCACGAAAGCAAGAAAAAGAAGTACGCTATTAACTATTAACGTACCTGTCTCTTCCGAAACGAATGAGTACGATGAGATCTCGTGTGCTACCATCGACACTCCAAAGTCT
+
>@@@=AC@A;@CDBBABAB<@@AAB=@CC=9;9=<@7<;??AB@BC?@@?@?ECGBBBCC5D?ABDECCC;;;H=@@@A@@?,?A=A?CCC9CCCADBB;;;CBC?C?CC@BBB?BCCCCCBBCCCCC;;;EGFDBB@BBBAAA;;6;CB<;8;ABBB@@@?BCFECDCCG>BAD>AAAAA<AAA@BBBBB3BC>A???A@@AA4949@@@?B?@EEDC@CCBB@@@=@=@@G@BBCABBBAAAA???A9:9BABBCABAABAAA@A===8887774;=3A@@?
@ATNG8:05035:02984
GATGGTAGGAGACACGTCGCACACGTACTCATTCGTTTCGGAAGAGACAGGTACGTTAATAGTTAATAGCGTACTTCTTTTTCTTGCTTTCGTGGTATTCTTGCTAGTTACACTAGCCATCCTTACTGCGCTTCGATTGTGTGCGTACTGCTGCAATATTGTTAACGTGAGTCTTGTAAAACCTTCTTTTTACGTTTACTCTCGTGTTAAAAATCTGAATTCTTCTAGAGTTCCTGATCTTCTGGGCTGCGCTGATATGCGCTACCATCGACACTCCAAAGTCT
+
9:==:=CE@BB;99??@BCCBBBBAA@B@@AB=B@AA;@B>B?BBBBDCB?BCCBB@C@BBBB@C@;89B@<B;:5==999)9949:::3:@@A?BBA>AB<?;@@@@,//<8<<BB<58A9=6==><=;AA=AAAA7;;;==@?>>??;;888=8==>=>>;>;>::99::9<89::AA2A6:7:??>=/=:888*8:<>>>76//)/898*86::>:><==8::;///=9=97:///:569==6=///776:=;;;??@<<9:5///>==?;;;;?@9==>B
@ATNG8:05039:02967
GATGGTAGTATATCGCGTCGCTATCCATAAGATCAGGAACTCTAGAAGAATTCAGATTTTTAACACGAGAGTAAACGTAAAAAGAAGGTTTTCAAGACTCACGTTAACAATATTGCAGCAGTACGCACACAATCGAAGCGCAGTAAGGATGGCTAGTGTAACTAGCAAGAATACCACGAAAGCAAGAAAAAGAAGTACGCTATTAACTATTAACGTACCTGTCTCTTCCGAAACGAATGAGTACACATCGTCGTGTCGTGCTACCATCGACACTCCAAAGTCT
+
;:?B=;5666<@?=>AA;BC<;;@;9====B=9;;B>B?CBBBCCC=;:59=?<;33333)36::@BBABBBBA;@:77737$7=491888.7947------562628:59:;5:B@>>>==>=77799;=6==AA<<>=>>>?A<A<;;;:=AA?:;;=:====AA>AB?BBB=AA988'552+28888*22,29778A;;;<@=BABB=@8:;;;;:?????@C=?=??>6>::4:?;>?>B===:::BAAABAD=>;;;@@<@ABBBAA;;;<@A9>>A@
@ATNG8:05040:03006
GATGGTAGTATATCGCGTCGCTATCCAGAAGATAGGAACTCTAGAAGAATTCAGATTTTTAACACGAGAGTAAACGTAAAAAGAAGGTTTTACAAGACTCACGTTAACAATATTGCAGCAGTACGCACACAATCGAAGCGCAGTAAGGATGGCTAGTGTAACTAGCAAGAATACCACGAAAGCAAGAAAAAGAAGTACGCTATTAACTATTAACGTACCTGTCTCTTCCGAAACGAATGAGTACATAGATATACGTATAGCTACCATCGACACTCCTAAGTCT
+
BBBD@CCCCCBCBBCCCDBBCCCBD@CCD@BBBCC@D@DBCCDBB?BB>B?BBB@@@@@0A?BBBCBBCAAAD>D@?>><<,;@;A>BFF9BBC?BAAABBBBB?B?BB?ACC>AB@@>;<<AA@@A===@;???@:?=@AAAAA:>:>>B?CBBBCAAB>BCBBAC?AA?ABA>ABBDF<BAB?BBBBB3??<?AAAB@@<=:=<>AAA:;8<AA>>:?@@@???<A;AAA7@BB?>>>ADBBAAABACABBCB@@@>>>>==9;8>>CBB>>A=CA<A:::
@ATNG8:05046:02964
GATGGTAGAGTACAGTGTAGTAGACCAGAAGATCAGGAACTCTAGAAGAATTCAGATTTTTAACACGAGAGTAAACGTAAAAAGAAGGTTTTACAAGACTCACGTTAACAATATTGCAGCAGTACGCACACAATCGAAGCGCAGTAAGGATGGCTAGTGTAACTAGCAAGAATACCACGAAAGCAAGAAAAAGAAGTACGCTATTAACTATTAACGTACCTGTCTCTTCCGAAACGAATGAGTACGTGTGACGTACGTGAGCTACCATCGACACTCCAAAGTCT
+
>>>>@DEDBBBBCCDDDDBCBBCBB?BCC@CBBBBB?A?BCCA@AB@BB@B?AA??@FHD3B?BACBBBDBBBB>BBBCEED5CC@C@CDD;DCFABCBCCDDBB<A@DD?CBC@CCBBCCCECCCDDCCAA=BCDE?AABBAA@A<A?CAA?ACBCBCCA?AAAACC?CC?>>@=@@>>=7?==9<<<<>.?A?B?>?DBA@@<@;??AA;@<@AB::8:BAAABB?C?CCC=BBB?BBBBBBBBBBABBBCCCCA@AADDCBB?BBBBBBBB>>065(9999
@ATNG8:04998:03046
GATGGTAGTCTCAGATAGTCTATAGTACTCATTCGTTTCGGAAGAGACAGGTACGTTAATAGTTAATAGCGTACTTCTTTTTCTTGCTTTCGTGGCATTCTTGCTAGTTACACTAGCCATCCTTACTGCGCTTCGATTGTGTGCGTACTGCTGCAATATTGTTAACGTGAGTCTTGTAAAACCTTCTTTTTACGTTTACTCTCGTGTTAAAAATCTGAATTCTTCTAGAGTTCCTGATCTTCTGGACAGAGTGTGCAGATACTACCATCGACACTCCAAAGTCT
+
::<<7==B?@@C@CCCA<<9ABBBCCCCCB;;7;@A@;@B?C@BCCDCCCABAABC@D@DCCC=@?@CBBBBBAB<;;;;;);?=AADD>CBCC?CCDBHL?ABACDC@CCCCCCBC@BBC@B@DBBBCCBB?BBBB@CCCBBBCCCCBBCBBBB?CCC@BB?A?BCCAABCCD@DCDEF;A=@;99999*:BBBD>CCCBBBBBBB=@@@@0@ABBC@B@CD@BBDDDBB?A@BBBBCB@BBC@CDDCBBBCBAABBCCCCC@@>@??>?AAA@@?EF>C9::
@ATNG8:04999:03031
GATGTAGCTATACGTATATCTATGTACTCATTCGTTTCGGAAGAGACAGGTACGTTAATAGTTAATAGCGTACTTCTTTTTCTTGCTTTCGTGGTATTCTTGCTAGTTACACTAGCCATCCTTACTGCGCTTCGATTGTGTGCGTACTGCTGCAATATTGTTAACGTGAGTCTTGTAAAACCTTCTTTTTACGTTTACTCTCGTGTTAAAAATCTGAATTCTTCTAGAGTTCCTGATCTTCTGGCTCTCGTAGACAGATACTACCATTCGACACTCCAAAGTCT
+
555@;:;;;;CDCAA<AAC?CCCCB;9:CCFACCCD>CC?C@BB:;:BB>ABBBB@C?ABAA@C@CBABCCCAA?ADDDD2AB>BAAB=AAAB@@??;??<@?><:B=@?>?A???>A??;>7;;>>@@??<??@?188;;888=<<<@?<9<<6<;?<?@=@9=///<666;686667'74:6<?AA?.::///*/:<//////:18887(5599?;?;??8<>:::=@=D<==899<4<<869;;///<:::@BBAA==>?>9<=5;;====??<?A:@AB?
@ATNG8:05002:03043
GATGGTAGCGCATATCAGCGCAGCCCAGAAGATCAGGAACTCTAGAAGAATTCAGATTTTTAACACGAGAGTAAACGTAAAAAGAAGGTTTTACAAGACTCACGTTAACAATATTGCAGCAGTACGCACACAATCGAAGCGCAGTAAGGATGGCTAGTGTAACTAGCAAGAATACCACGAAAGCAAGAAAAAGAAGTACGCTATTAACTATTAACGTACCTGTCTCTTCCGAAACGAATGAGTACGATGAGATCTCGTGTGCTACCATCGACACTCCAAAGTCT
+
CBDC>BB;A?BBCCBCCBBCCCCCC>FEG?AA@>:;2:699DDB;;:;C=@<??>;;;;;*;;@@CFCAA?:;;.;B;;;;;$:;7;4959&5<>:ABBBCCCA@=@@BB@CBB?BCCBCCCB@@@CDDDCC@CD::9;CBBCEBB?B?B;96;AB@BCCC@BBBBCCADC>AA@@BCCCC>@@@?BCCCC3BB?BBAACCCBB?B?B?@@?A=A@CCC@CBBBBCC>A>@@@;@BB?CCCBBBBBBBB???CCBBB@??BBBBB@???@@;;;==5::/?A:9
@ATNG8:05005:03043
GATGGTAGTATCTGCACACTCTGTCCAGAAGATCAGGAACTCTAGAAGAATTCAGATTTTTAACATCGAGAGTAAACGATAAAAAGAAGGTTTTACAAGACTCACGTTAACAATATTGCAGCAGTACGCACACAATCGAAGCGCAGTAAGGATGGCTAGTGTAACTAGCAAGAATACCACGAAAGCAAGAAAAAGAAGTACGCTATTAACTATTAACGTACCTGTCTCTTCCGAAACGAATGAGTACTGTATCTATGTGTGCGCTACCATCGACACTCCAAAGTCT
+
9:CC:BBCCCBCCCDGCAABIBBCCACCB?BDDB?@=@;@@A@@@B@CC@C>:9::8999'9;>9739;877>>>3:///9:::)99(3,333&3371778758622+2.563;>=599:?CBBCBBBDCBBCD@CCBB@BA@@BBAA>B@CAA?ACBBBDCC?CCBBBB?BB@CBB?BBBBB<AAA=@@AAB2BC@B>>>????D5:6;>==5;4:=@;;8;BAABBBAB?BBD>CCB?CCCCCBBBABBBCBAAAABBBBCCCBB?>@AA@@@???188):@@A
@ATNG8:05008:03010
GATGGTAGGCGTGTGAGAGTCTGCCCAGAAGATCAGGAACTCTAGAAGAATTCAGATTTTTAACACGAGAGTAAACGTAAAAAGAAGGTTTTACAAGACTCACGTTAACAATATTGCAGCAGTACGCACACAATCGAAGCGCAGTAAGGATGGCTAGTGTAACTAGCAAGAATACCACGAAAGCAAGAAAGAGAAGTACGCTATTAACTATTAACGTACCTGTCTCTTCCGAAACGAATGAGTACCTCTCAGACGCTCGTCCTACCATCGACACTCCAAAGTCT
+
44::7=@@>ACCBCDBCCC:;;BB>7>EC@CC:;;CFD@CCDFBBB@BB@B@CB@@?>?>,?:@AB::9AC???6<?99989$73,35788/8<=7;B;BBBBB?;?=AA<@@@;=>?AA>>@@@@@@@AAA<AA@@;@??@@AAA;A;?;@<@==>BBBB?????CC?BB?BBB8??888*99708=<4=?;;5;;??B???A<?<?BBB;?;?????@EBCABBA<A:@CD;ABB?BBBD:::????A=666///==BE>>>><@@@@;;<>>>>DD;B==>
@ATNG8:05010:03041
GATGGTAGATACTCGCTGATACACCCAGAAGATCAGGAACTCTAAGAAGAATTCAGATTTTTAACACGAGAGTAAACGTAAAAAGAAGGTTTTACAAGACTCACGTTAACAATATTGCAGCAGTACGCACACAATCGAAGCGCAGTAAGGATGGCTAGTGTAACTAGCAAGAATACCACGAAAGCAAGAAAAAGAAGTACGCTATTAACTATTAACGTACCTGTCTCTTCCGAAACGAATGAGTACTATAGACTATCTGAGACTACCATCGACACTCCAAAGTCT
+
>@:>7==@@:<<<566>><ABA;;;,9>>.49:999<@:<=>00*0>:::9:;37///;;;+71/----/66///(/9<<===*55058==>2>>@@@AAAA@CBB?B>BA<@@@<@A@?@BBDCCCCA@@@A=@@@@5;;;;AAAA@D@B;;79?>?@@>?<?@B??C:7754B=6::?==697749CCCC2CC?BBCCA>>AA3838<=A;?<?ACCB@AA@@@CC@C????599829A@@@BB997CBBBABBBBB@00000/166798///;;*//(3873
@ATNG8:05014:03031
GATGGTAGTGTCATATGAGAGTGTGTACTCATTCGTTTCGGAAGAGACAGGTACGTTTAATAGTTAATAGACGTACTTCTTTTTCTTGTCTTTCGTGGTATTCTTGCTAGTTACACTAGCCATCCTTACTGCGCTTCGATTGTGTGCGTACTGCTGCAATATTGTTAACGTGTGTCTTGTAAAACCTTCTTTTTAACGTTTACTCTCGTGTTAAAAATCTGAATTCTTCTAGAGTTCCTGATCTTCTGGACAGAGTGTGCAGATACTACCATCGACACTCCAAAGTCT
+
<<==7;;:5444459<9999;;565<554:5506<<>6<<8<345555994999555)5.55;?396;>555<5559.54444$495565>>5556>78793//)///9;=9?>@@@@??@BBB?BABCCCBBAA<AAAA?BBABBBBBBBBBBBBAB?AA@;AB6;6;B99:@@@?9=???>4><C499999'929===5=;;00077//)/:::(;5655269?D=AA?9559.5.5=A@@B;9:C?CBBBBCBBBCBBABCCCAAA@A@@BBBBCA@>AG=BAA@
@ATNG8:05014:03058
GATGGTAGACACGTGTGCTCTCTCGTACTCATTCGTTTCGGAAGAGACAGGTACGTTAATAGTTAATAGCGTACTTCTTCTTCTTGCTTTCGTGGTATTCTTGCTAGTTTACACTAGCCATCCTTACTGCGCTTCGATTGTGTGCGTACTGCTGCAATATTGTTAACGTGAGTCTTGTAAAACCTTCTTTTTACGTTTAACTCTCGTGTTTAAAAATCTTGAATTCTTACTAGAGTTCCTGATCTTCTGGTGTATCAGCGAGTATCTACCATCGGACACTCCAAAGTCT
+
44::5<BBAB@955;5556;;99:<5556:::7:599,5;6<8=A=@@>?<@>>@>7?8?;?C:@558>8;744:6<D;==8==8BB@A9AAA@00/94//(3733333(399334;;68<=:?:><<///7;6@@@@;??>:::588>==8;7752666155/528:888888=7:5:89*8-7.6<AAB.AAAAA1818:665<<9;;(////'///(/9/3/77059;9999949499:A8858;:588886<8---3---9===@7<<//*/88=9>:==6=;67
@ATNG8:05021:03020
GATGGTAGGTGCACATGAGTGTATCCAGAAGATCAGGAACTCTAGAAGAATTCAGATTTTTAACACGAGAGTAAACGTAAAAAGAAGGTTTTACAAGACTCACGTTAACAATATTGCAGCAGTACGCACACAATCGAAGCGCAGTAAGGATGGCTAGTGTAACTAGCAAGAATACCACGAAAGCAAGAAAAAGAAGTACGCTATTAACTATTAACGTACCTGTCTCTTCCGAAACGAATGAGTACCTCTCAGACGCTCGTCCTACCATCGACACTCCAAAGTCT
+
BBEE@BBB?ABBBBBBBBCCCCCCD@CCB@CBCCBB?B?CCBBBBC@CC?@<@BB;;:;:*;?BCCCCCECCCF=BB:9::9*;C>C>BBB7A@@?AFDCBAABB@C?CC?CAA?BBBBCBCAAACCDDCCB@CCCC?BBCCBBBB=@=@998;CCBBBBC@DCCBBB???<?AA<??ABB;ABA>ACFDD3CC?AAABBBBBB<><;@@@<>;>ACCC@BB@@@BB?B@BCB=BBC?BCBBCCC?BABBBBBBBBC>@@B????@BABA>>>>==;AA;A999
@ATNG8:05026:03027
GATGGTAGTATATCGCGTCGCTATCCAGAAGATCAGGAACTCTAGAAGAATTAGATTTTTAACACGAGAGTAAACGTAAAAAGAAGGTTTTACAAGACTCACGTTAACAATATTGCAGCAGTACGCACACAATCGAAGCGCAGTAAGGATGGCTAGTGTAACTAGCAAGAATACCACGAAAGCAAGAAAAAGAAGTACGCTATTAACTATTAACTTACCTGTCTACTTCCGAAACGAATGAGTACATAGATATACGTATAGCTACCATCGACACTCCAAAGTCT
+
::;;266:>>?=====@@CCCCCCC?@@@?AAAAAB=B699C@@@B?CCAD?A@;:;;;';;@?;996B=BFD9<?99988):827/333&37?8?ACBBBBBB=B?BC@B?A;AAA?@?A>>>@@?@AAA098>A<>>>A???@=B>@?B>AAABABBB?BBBBBD@CC>BAA>ACBDC=CC@@=>>==,00)/=:9=@=66/6897:E<@=@D<8818<:8878>7=9==<1900+/8888:888888;;888==BBB@?:>>7<=:00:00/6/36.668/
@ATNG8:05027:03011
GATGGTAGCTCACGTACGTCACACGTACTCATTCGTTTCGGAAGAGACAGGTACGTTAATAGTTAATAGCGTACTTCTTTTTCTTGCTTTTCGTGGTATTCTTGCTAGTTACACTAGCCATCCTTACTGCGCTTCGATTGTGTGCGTACTGCTGCAATATTGTTAACGTGAGTCTTGTAAAACCTTCTTTTTACGTTTACTCTCGTGTTAAAAATCTGAATTCTTCTAGAGTTCCTGATCTTCTGGATAGCGACGCGATATACTACCATCGACACTCCAAAGTCT
+
?BBD?DBCCCB@:95<666<@BCDDDCBCCCB?BAA@:@A=A=;;9>;>C?CCBBB@F>@@CB?B>A@A@AAAAB?CBBBB1??;?9898&7=AA>BBB>BA???@A?><?BBBCC9999AA=A=>>?;;:==<AAAA<>>>A@@?;<;C;;;;;?8=<=8;;5;8=?@@@@A@A9=;;;;/;8=5;;BBB/AAABB588B;;;:://+-777+7-//;161:>:==AA@>><>:>=??==8===:<<<?:::@?@??:;;?@@BB=@;;:@@@AAA<AA:A===
@ATNG8:05028:03018
GATGGTAGTGTGTCTCTGAGAGTAGTACTCATTCGTTTCGGAAGAGACAGGTACGTTAATAGTTAATAGCGTACTTCTTTTTCTTGCTTTCGTGGTATTCTTGCTAGTTACACTAGCCATCCTTACTGCGCTTCGATTGTGTGCGTACTGCTGCAATATTGTTAACGTGAGTCTTGTAAAACCTTCTTTTTACGTTTACTCTCGTGTTAAAAATCTGAATTCTTCTAGAGTTCCTGATCTTCTGGAGATATCATCAGCGAGCTACCATCGACACTCCAAAGTCT
+
;>>>?CC>====<=<<<<9;;;655====B??;@@A@<ACAD@CBBBCA@>@BBBBAGBDCBF?B@BEGFBBCCD@BBBBB0>@<@CEF?DBBB?BAC?CCACCBCFGACCDCBBCC@CBB@E?CCBBCEEEGICBB@CCCCCA;;;ABABCECC?CCB@BB>B>AAACEEDCB?D@@@@9A>C>;<<;;*;A@@@;AAA@BBAA:;8:ADC2C;:9B?B>BB>BBABBBB?C@GCDD@@<@AB7<;CBCBDCCCA<<<CCCCDD?D;<;;@@@@@?BD?DFDC
@ATNG8:05031:03031
GATGGTAGGACGAGCGTCTGAGAGGTACTCATTCGTTTCGGAAGAGACAGGTACGTTAATAGTTAATAGCGTACTTCTTTTTCTTGCTTTCGTGGTATTCTTGCTAGTTACACTAGCCATCCTTACTGCGCTTCGATTGTGTGCGTACTGCTGCAATATTGTTAACGTGAGTCTTGTAAAACCTTCTTTTTACGTTTACTCTCGTGTTAAAAATCTGAATTCTTCTAGAGTTCCTGATCTTCTGGCGCGTATGTATGTCGCCTACCATCGACACTCCAAAGTCT
+
55>>:>??<?AABBABBBBBBCCC?BCBBEBA=ACDD>AA>C?CCABBCC@CBBCCAD=BBCD?C?CCCCCCCCC>BBCCC1BB<@@@@:@A@B?BCC@CC@BBBCCDACDCBBBCC?CDD?B?BCCBBBBC@CCCC@DBBBCCCCCCBBBBCCC?BBB@BC?B?BBCCCCCBB?BCCCC;C?@?ABBB@2ABCDG=AABCCCBBCC@BEGE5CBBBD@B@BC@BCCBCCC?C?CCCBBA=@?A=ACCBBBCCCECC@@?C@@@A?A??>BBBBBA?CC=C@@?
@ATNG8:05032:03030
GATGGTAGCGAGCGAGTGTGTATACCAGAAGATCAGGAACTCTAGAAGAATTCAGATTTTTAACACGAGAGTAAACGTAAAAAGAAGGTTTTACAAGACTCACGTTAACAATATTGCAGCAGTACGCACACAATCGAAGCGCAGTAAGGATGGCTAGTGTAACTAGCAAGAATACCACGAAAGCAAGAAAAAGAAGTACGCTATTATCTATTGACGTACCTGTCTCTTCCGAAACGAATGAGTACGATGAGAGAGCTCTCTCTACCATCGACACTCCAAAGTCT
+
ABAC?BBDFCC@ACAACCCDBCBBB?BBB>@@@A@@=@;A@:94:;8<=9=8:@=99559$:9;;6696?@>?@7<@>>>:>(=A=B=BBB:BBCBCHHECCCCB?B@CC@GCC@CCCBCAABCDCBCBCBCACDDE@CCDCDCBB>B?B;;9;CBBBCBB?BBBBBB?;:5:@=<??==<6373,39<<<.;?8>?@BBBBBC@BCAAA><>BCCBB@=AB@;;;>=@=HEF9>>=:>@A???AA>>>@@??9;;==9:66///5966;A@@@@A7;;6;===
@ATNG8:05037:03020
GATGGTAGGCACTGCGCACACATCCCCAGAAGATCAGGAACTCTAGAAGAATTCAGATTTTTAACACGAGAGTAAACGTAAAAAGAAGGTTTTACAAGACTCACGTTAACAATATTGCAGCAGTACGCACACAATCGAAGCGCAGTAAGGATGGCTAGTGTAACTAGCAAGAATACCACGAAAGCAAGAAAAAGAAGTACGCTATTAACTATTAACGTACCTGTCTCTTCCGAAAACGAATGAGTACACACTCTCATATGACACACCATCGACACTCCAAAGTCT
+
55;<7===:=</////::/55<5555'545.5;;<561027A0//<<6;;:?;==::::88'8044:;<;:::==7<<=====+;;;?<>@@2=?>6;;;655;<<7<8<>:>>>895?A<;;;?665<<<:;7:<;<7::<88833-93=44.4888:9997:9:::;6882888288:9916//(/::::+:;188=53...5380568805056;;<7:::::B?=>;8888*773,333333;333888:>>>=;@>:8===7<::;<<<8887==588<8
@ATNG8:05038:03036
GATGGTAGTACATGATAGACGACACCAGAAGATCAGGAACTCTAGAAGAATTCAGATTTTTAACACGAGAGTAAACGTAAAAAGAAGGTTTTACAAGACTCACGTTAACAATATTGCAGCAGTACGCACACAATCGAAGCGCAGTAAGGATGGCTAGTGTAACTAGCAAGAATACCACGAAAGCAAGAAAAGAAGTACGCTATTAACTATTAACGTACCTGTCTCTTCCGAAACGAATGAGTACAGAGAGTACGATATGTCTACCATCGACACTCCAAAGTCT
+
:@BB466>===>==<=@>==666==8=>>:@A>@@@><8<=@55/7388)/)/8945555$549;<>>>?><@@8994:<;;(;;0505>>+:55.5555::<59.9.4454443984548=?>=:99=>?B=AABC@C><88..-(-(-/94555;994525=>?>>:>;477:+//66:/6/3,3333&394333:88733.34888=8>8;9>><7<//////)5:===5<88.443899<=>===>?::8:999::9:<=6<BB473:922,5=4;:=;
@ATNG8:05040:03013
GATGGTAGACACGTGTGCTCTCTCGTACTCATTCGTTTCGGAAGAGACAGGTACGTTAATAGTTAATAGCTTACTTCTTTTTCTTGCTTTCGTGGTATTCTTGCTAGTTACACTAGCCATCCTTACTGCGCTTCGATTGTGTGCGTACTGCTGCAATATTGTTAACGTGAGTCTTGTAAAACCTTCTTTTTACGTTTACTCTCGTGTTAAAAATCTGAATTCTTCTAGAGTTCCTGATCTTCTGGATAGCGACGCGATATACTACCATCGACACTCCAAAGTCT
+
;>>>@DCBA??:95=655<<555995555;<<:CEDD>DD@E@BBBBBBB=@@C@@;>=?;@A9B?=AABC@BBB?BBDDE1@??BA@A:@AAA5000*//)//9;794;>>:;;;;7::949788=893997444B@CBBBB=477@AA>===;673747715999::888995699::,91:4::AAA/AABCC687B==::;::4:===+====@<@=??;>>@B@??;?=>>>@?@<@@@<==<@@@<===???===@B;;58888@<;<//+/;6667:
@ATNG8:05042:03052
GATGGTAGCACACGAGATCTCATCGTACTCATTCGTTTCGGAAGAGACAGGTACGTTAATAGTTAATAGCGTACTTCTTTTTCTTGCTTTCGTGGTATTCTTGCTAGTTACACTAGCCATCCTTACTGCGCTTCGATTGTGTGCGTACTGCTGCAATATTGTTAACGTGAGTCTTGTAAAACCTTCTTTTTACGTTTACTCTCGTGTTAAAAATCTGAATTCTTCTAGAGTTCCTGATCTTCTGGGTCTACGCTCGTCGCGCTACCATCGACACTCCAAAGTCT
+
AABB?BCCDDBBAAABBCCCCCCCBDDCDCCC?CCCC>CDAD@BBBCCBC@BCCCC@D@BABC@C@CBBCCCCBB<77878)9A<ABCC>CCA@>@A@=@B?A@ABBB?BBBBBBBA>BAA:>:>>>><>>><@AAA;@@A@@@@@AAA>@===A=@@@=AA<A;@@@AAAAAA;A==>>2>9>9>>CAA+>>>AA9>===>>A?>>49999.98::A=A<>><AAAA>>=<><@AAA?>7;;>A7>>>@@@>>>>>>>>A<<<D<A@?@@>>>>>9>?7=<<8
@ATNG8:05047:03025
GATGGTAGACGATATCGTACTCTCTGTACTCATTCGTTTCGGAAGAGACAGGTACGTTAATAGTTAATAGCGTACTTCTTTTTCTTGCTTTCGTTGGTATTCTTGCTAGTTACACTAGCCTTCCTTACTGCGCTTCGATTGTGTGCGTACTGCTGCAATATTGTTAACGTGAGTCTTGTGAAACCTTCTTTTTACGTTTACTCTCGTGTTTAAAAATTCTGAATTCTTTCTAGAGTTCCTGAATCTTCTGGGCTGCGCTGATATGCGCTACCATCGACACTCCAAAGTCT
+
558837//0///9=:BC@CCGBA<@@666===@>@@BE?CC?C@B<::;<<899933-303:;;7=6:<<:;;;79/37777)7?6?@=;.:89,98<;<8=@;@???BB>8;::=<:;18156=:?;;;8///(//3717;:956597<>9998--(---(--(-).8666575=289;AA7A:@;>AAAB/AA;;;3;=>==885777'5525$2+2779494225'2228722,2069;4999277;=4;7----47469../..77:688<=9;;;;?;<@6776-
@ATNG8:04999:03095
GATGGTAGAGAGAGCTCTCTCATCGTACTCATTCGTTTCGGAAGAGACAGGTACGTTAATAGTTAATAGCGTACTTCTTTTTCTTGCTTTCGTGGTATTCTTGCTAGTTACACTAGCCATCCTTACTGCGCTTCGATTGTGTGCGTACTGCTGCAATATTGTTAACGTGAGTCTTGTAAAACCTTCTTTTTACGTTTACTCTCGTGTTAAAAATCTGAATTCTTCTAGAGTTCCTGATCTTCTGGTATACACACTTCGCTCGCTACCATCGACACTCCAAAGTCT
+
;<<>@ICBBBCCCCD:66<665555>955A994<A@@;@B>B@CBBBBBB>ABB@@>@?BADD?C>AABBBCA:A=>=9::+==89333,3;?B@CCC@FC>@>?CCC@CCC@@?AA=A@@<@=@?@?A>>><>>BB7;;?>>>>>BBAAA>>>@<>>>=AA:=:=AAAAAAAA:>>AAA5B<A8==CCC/AAAAA:AA@:::?===5;;;;+;;;;B=B<@@<@??>>>><?=?A>>>A8;;A<@@===@A@AA<AB;::@@AAA<@>@B==:666+//)/::;
@ATNG8:05006:03067
GATGGTAGAGTATCATGTGTATCTCCAGAAGATCAGGAACTCTAGAAGAATTCAGATTTTTAACACGAGAGTAAACGTAAAAGAAGGTTTTACAAGACTCACGTTAACAATATTGCAGCAGTACGCACACAATCGAAGCGCAGTAAGGATGGCTAGTGTAACTAGCAAGAATACCACGAAAGCAAGAAAAAGAAGTACGCTATTAACTATTAACGTACCTGTCTCTTCCGAAACGAATGAGTACACACTCTCATATGACACTACCACTACGACTCAACTC
+
BCBB?BDCCCCCCBBBCCCBCBBBB?DCC?CCCB??=@>@@DDCCC@DD<A>?DB9999:*;>CDFCEGDDA@>6>B;;:;-9C=D2;;;4;AC?CBBBCBCAA>@?BB?AAA?BBCBB???BBBDDCCCD@CCAA?ACCABB??;A?BAB>ACEECBBB?BBBACC?AA>AAB>BBBCC>AAA?BBBBB3BB>B===BBBBC>B>@@AB8:6:ACBB@CCBBBBC?C?BCD>DCC?BBBCBBBBC888ABBBBBBBBBBA>==+.-,,,,,,,,737//
@ATNG8:05010:03096
GATGGTAGTGCGTGAGAGAGAGACCAGAAGACTCAGGAACTCGTAAGAAGAATTCAGATTTTTAACATCGAGAGTAAACGATAAAAAGAAGGTTTTACAAGACTCACGTTAACAATATTGCAGCAGTACGCACACAATCGAAGCGCAGTAAGGATGGCTAGTGTAACTAGCTAGAATACCACGAAAGCAAGAAAAAGAAGTACGCTATTAACTATTAACGTACCTGTCTCTTCCGAAACGAATGAGTACATAGATATACGTATAGCTACCATCGACACTCCAAAGTCT
+
4:44.49:::445<<;;<>AB>00+/994:A@@554./)//////)/96::6<?00///:::):1///883348===388877777'77,/(///&///(/63337555.5475/7755;::9BAAAAAAB@@@@@<?AA?=?@@?@??A9@=@::6;AABBBBB?BBCBBBA??8===6==???8>88188899(9@;A99:DAA??<?<@A>>;><@ACBB@CCBBBBB@C?CAC=CCC=AAAADDA@@@AACBBB??@BBB>>??@9>>=;>??@@A<AA7>8:9
@ATNG8:05011:03098
GATGGTAGTAGTACACTAGTCATACCAGAAGATCAGGAACTCGTAGAAGAATTCAGATTTTTAACACAGAGAGTAAACGATAAAAAGAAGGTTTTACAAGACTCACGTTAACAATATTGCAGCAGATACGCACACAATCGAAGCGCAGTAAGGATGGCTAGTGTAACTAGCAAGAATACCACGAAAGCAAGAAAAAGAAGTACGCTATTAACTATTAACGTACCTGTCTCTTCCGAAACGAATGAGTACGAGAGAGCACACGTGTCTACCATCACACTCCAAAGTCT
+
;;<>056;:<<=666@@@@@@?>;;7;::7555555./)/7/////:2996<899444888'85///////----6//////999'99(3,388+833,333339522,2.55,22516866::///7:995555:5:>;;:??>>>;==-0*000)/87789<<8<<;;;A57703::.33988/8872;;>;A+?:63528525@@6</68:;8;985;9:5:9944445;045=4:;;4:99888>>777@??ABBCC@@@>>9978=65/75///59<08875
@ATNG8:05012:03080
GATGGTAGACACGTGTGCTCTCTCGTACTCATTCGTTTCGGAAGAGACAGGTACGTTAATAGTTAATAGCGTACTTCTTTTTCTTGCTTTCGTGGTATTCTTGCTAGTTACACTAGCCATCCTTACTGCGCTTCGATTGTGTGCGTACTGCTGCAATATTGTTAACGTGAGTCTTGTAAAACCTTCTTTTTACGTTTACTCTCGTGTTAAAAATCTGAATTCTTCTAGAGTTCCTGATCTTCTGGGTGTATCAGCGAGTATCTACCATCGACACTCCAAAGTCT
+
448839:?@@@;:5=665=>665;=655;>?>7?BCC@CBADABA?@A?@6;5BBB?B>BBCB?B=>?A?<743=69@@AA1888>>==6=B66(//-(--(----8806788:69965555:5::@88577399995555==:22276666955/222222+22776655788167868+8(/(/----$-67;;-//8./.7755.3353'5///8465?B=:>>==894>9=?=:9;4:888)786;<<///77776?@>==:=99:676<<<1;;3;===
@ATNG8:05013:03082
GATGGTAGCTCGCTGATGATATCTCCAGAAGATCAGGAACTCTAGAAGAATTCAGATTTTTAACACGAGAGTAAACGTAAAAGAAGGTTTACAAGACTCACGTTAACAATATTGCAGCAGTACGCACACAATCGAAGCGCAGTAAGGATGGCTAGTGTAACTAGCAAGAATACCACGAAAGCAAGAAAAAGAAGTACGCTGTTAACTATTAACGTACCTGATCTCTTCCGAAACGAATGAGTACTACTCTCAGAGACACACTACCATCGACACTCCAAAGTCT
+
<8::0559=<<;;;===<:66=>CC966C?;;9CBB?C@B@?@@>@;8737:37373333$33<8973388;;>9><4444&4;39.55)5<<9=?>A;;<;>;@=AA=A@@=AAA@;;;CCCCCB@@@B<AA@@=??>??@??=@?CBB@@B@?>>>?9???@AA?BB@BBB>B=B<;3<8858BCCD2BB>@?@@A<;<?.615><@==5=;898*///099993<3777)38<;;586575925299558===;<;>>9<95:877997522+22'2876
@ATNG8:05013:03090
GATGGTAGCTCGCTGATGATATCTCCAGAAGATCAGGAACTCTAGAAGAATTCAGATTTTTAACACGAGAGTAAACGTAAAAAGAAGGTTTTACAAGACTCACGTTAACAATATTGCAGCAGTACGCACACAATCGAAGCGCAGTAAGGATGGCTAGTGTAACTAGCAAGAATACCACGAAAGCAAGAAAAAGAAGTACGCTATTAACTATTAACGTACCTGTCTCTTCCGAAACGAATGAGTACTACTCTCAGAGACACACTACCATCGACACTCCAAAGTCT
+
BCAC@BBBAA<@<566;;ACCCCCC@BDD@BBCCBA>B>@@@BBCC?AA?B?>==99:9:'99>@>CBBBA@@?5>=;;;;;$9<:;2555&5::9;A;BAACCBADACC?@@@?AABDBBBBBDHECCBDDACBBB>AAAACDBC9;:;AA=BBABFDCB?ABBBBD?BB<??>;>@@@A<A@A>AFEDC3BB?B999A=>>@=B:>>AA3818>B;;8;BBABAC@C?BAA;@@><??:99@@@?????AAAAAB?@?;888;37;>>???>>>:>>7A@@?
@ATNG8:05016:03103
GATGGTAGCGACGACGAGCGTAGACCCAGAAGATCAGGAACTCTAGAAGAATTCAGATTTTTAACACGAGAGTAAACGTAAAAAGAAGGTTTTACAAGACTCACGTTAACAATATTGCAGCAGTACGCACACAATCGAAGCGCAGTAAGGATGGCTAGTGTAACTAGCAAGAATACCACGAAAGCAAGAAAAAAGAAGTACGCTATTAACTATTAACGTACCTGTCTCTTCCGAAACGAATGAGTACCTCTCAGACGCTCGTCCTACCATCGACACTCCAAAGTCT
+
////)/:55////9:;<:<;@@=555)599.596?==:C9><<AA@B=BA>B9;@A99999(98777==>@D===883:;@@@+==:=<>>C9969?B@AA@>949.47;>8;::055:8979///<///>==:=<<<255<<>==>@C@???>?BBCCBBB@A??A??4994:9;7<:::<3:8848@CCDD)BB=::@<>BAAB=B=;;:>:=9=8;:@?ABAAA@A>A79:C=BAB<<8::3346:B??@<833222866.55759855/./555377.7525
@ATNG8:05017:03082
GATGGTAGTGTCATATGAGAGTGTGTACTCATTCGTTTCGGAAGAGACAGGTACGTTAATAGTTAATAGCGTACTTCTTTTTCTTGCTTTCGTGGTATTCTTGCTAGTTACACTAGCCATCCTTACTGCGCTTCGATTGTGTGCGTACTGCTGCAATATTGTTAACGTGAGTCTTGTAAAACCTTCTTTTACGTTTACTCTCGTGTTAAAATCTGAATTCTTCTAGAGTTCCTGATCTTCTGGCTCTCGTAGACAGATACTACCATCGACACTCCAAAGTCT
+
CABB>;66=@@BC?>>CAABCCBBCBAABB9:09@A@:BB?B@DCCCCFI@CBCCC@C@BABB?B>BCBBBAA@@>@@CCC2<<;;@CC<B===9>>B?BC?ABBDED@CCCFCCCC@CBB?B>BCBBAB;;9;BBB@CCLDCCCCC;;;CBCBC?CGE@CC@B>BB@A@GDDD=A;;;;.;=@=;;;;.;BBBD>B@@BBBDDCC5;;;.<;;<A=A?CD?BBBBBBB@B?DCDBBD@ECB@BCBBBCBBBCCCBBCCB@@C@;;;BABA;;:<@B=DBBA
@ATNG8:05021:03073
GATGGTAGCACACGAGATCTCATCGTACTCATTCGTTTCGGAAGAGACAGGTACGTTAATAGTTAATAGCGTACTTCTTTTTCTTGCTTTCGTGGTATTCTTGCTAGTTACACTAGCCATCCTTACTGCGCCTCGATTGTGTGCGTACTGCTGCAATATTGTTAACGTGAGTCTTGTAAAACTTCTTTTTACGTTTACTCTCGCGTTAAAAATCTGAATTCTTCTAGAGTTCTGATCTTCTGGTGTCTGATCTGTATCACTACCATCGACACTCCAAAGTCT
+
55:<05666=;B9;5555;>;A>>CCCCC@@A@CAAA<BB=@;ABBCCDDACDCBB=>;=?><:>+//7=??CBC<??:::$336:;;F=AA??;::82878<<3333,399988<?>@==:?<:8:>>>B;>>@??5;;:;<9<>>>?>>;7;>;;;=<@A<A<AB>885A==5:9<>?3:8;CAA>>.C>???287<9;9996639@>>)/-3..).38948888657)--,2-..2558-...53355566777;77753.3---,,,,--49909>;<
@ATNG8:05022:03102
GATGGTAGTATATCGCGTCGCTATCCAGAAGATCAGGAACTCTAGAAGAATTCAGATTTTTAACACGAGAGTAAACGTAAAAAGAAGGTTTTACAAGACTCACGTTAACAATATTGCAGCAGTACGCACACAATCGAAGCGCAGTAAGGATGGCTAGTGTAACTAGCAAGAATACCACGAAAGCAAGAAAAAGAAGTACGCTATTAACTATTAACGTACCTGTCTCTTCCGAAACGAATGAGTACGTGTGACGTACGTGAGCTACCATCGACACTCCAAAGTCT
+
8://00;FB=ABCCBCCCCDGEDAA@ACB?ABAAAA>B@CCC:;9B@CC?C?:;999999$98AB=<<<=?BBA:><49494$9?;;9>>>4>@@?CICCCCCAA?@@DD@CCC@CCBBBCCCCCCCCCDCB?BBFF>AAAACBAA=A@B;;9;AADCCBD?DBACCF@BB<AA@299988*7;;5=AAAA3AC?B998BDB@@<?<>>AC<A<AABBB?CECBCCC?B?BCC?BBB@BBBBBAAA?99:BBABBCCBBBBBBBB?:99A@898//38>6A000
@ATNG8:05026:03109
GATGGTAGAGTATCATGTGTATCTCCAGAAGATCAGGAACTCTAGAAGAATTCAGATTTTTAACACGAGAGTAAACGTAAAAAGAAGGTTTTACAAGACTCACGTTAACAATATTGCAGCAGTACGCACACAATCGAAGCGCAGTAAGGATGGCTAGTGTAACTAGCAAGAATACCACGAAAGCAAGAAAAAGAAGTACGCTATTAACTATTAACGTACCTGTCTCTTCCGAAACGAATGAGTACTGTATCTATGTGTGCGCTACCATCGACACTCCAAAGTCT
+
:;;9;@D@CCCCCBBCBBCCCCCBB?BBB@CCCAAA>A?BBCA@BC?CC?C@AA?:;;;;*;>BCGCCGIGBBB;AA;<<<<(<C=A5:99&5?<8>BBBBAAAC@C?BB@BAA>ABCCBBBBDCCCCIEBB?BCBC@BBCCBBAA<B=B9999CCCBBBC?CCBCCA?BB@BAB;@?888*:==9=>@@@2AC@CCABCCCAA<@?<;AA:;59>B:;8;BBBBBCAD?BDB=@@@?CBCCCCCCAAAABA@ABBBBBBBBCBB?BBBBAAA>>>5991@A@@
@ATNG8:05030:03078
GATGTAGGTGCAATGAGTGTATCCAGAAGATCAGGAACTCTAGAAGAATTCAGATTTTAACACGAGAGTAAACGTAAAAAGAAGGTTTTACAAGACTCACGTTAACAATATTGCAGCAGTACGCACACAATCGAAGCGCAGTAAGGATGGCTAGTGTAACTAGCAAGAATACCACGAAAGCAAGAAAAAGAAGTACGCTATTAACTATTAACGTACCTGTCTACTTCCGAAACGAATGAGTACGATGAGAGAGCTCTCTCTACCATGAATCACGAAAGTCT
+
<<CCBBB@CDAB>BCBCBBBAAB>BBB>BDCCBB@A?BAAAABB?CF?B?A:9::::3:?CABBAABBBCA;>?99999(:@;@:?>=1>@A?CA>>AA>>><@=BD:==A5:::9=788?=>=AAD==:;;;>;???<<<//,/7;;>;>BBCBB=>:=@@>AB?AA=ABB<;<@@B9@@A;88888(8818>=>>;;;;6;=?>>>;>9==@@@<@AA<587=:=:>==4:994:@@@=>==;;;@@@AAAAAA>>>???A<>>>A<A=;;;;>4888<
@ATNG8:05035:03103
GATGGTAGCGCGACGAGCGTAGACCCAGAAGATCAGGAACTCTAGAAGAATTCAGATTTTTAACACGTGAGTAAACGTAAAAAGAAGGTTTTACAAGACTCACGTTAACAATATTGCAGCAGTACGCACACAATCGAAGCGCAGTAAGGATGGCTAGTGTAACTAGCAAGAATACCACGAAAGCAAGAATAAGAAGTACGCTATTAACTATTAACGTACCTGTCTCTTCCGAAACGATGAGTACTGCGTCTCACTCTCGCCTACCATCGACACTCCAAAGTCT
+
:444.455>??@@@@<<?>>=>>>>7<=C>A@C9957;5:?CBBBB?B@9;6000/////$/3888888333==28<45555$55.5499;0;BA9>B@ABABAB?A?AB7;;A>AAABAACGDDDCCCCCC@C@@@9;:?@DCBC?B?A;:4:?><=??@=AAAABD@BB?ABA?CB@AA;@@@=AB=A=:>?6:;><>>BB>9@=999=:?:89:?@;@BA::9@==8==>5;00//<8=A:??B@A<AA<>BCCBBA=@>>:?>>>AABB@@<@D>C@??
@ATNG8:05040:03102
GATGGTAGCACGAGTCACTCATATCCAGAAGATCAGGAACTCTAGAAGAATTCAGATTTTTAACACGAGAGTAAACGTAAAAAGAAGGTTTTACAAGACTCACGTTAACAATATTGCAGCAGTACGCACACAATCGAAGCGCAGTAAGGATGGCTAGTGTAACTAGCAAGAATACCACGAAGCAAGAAAAAGAAGTACGCTATTAACTATTAACGTACCTGTCTCTTCCGAAACGAATGAGTACTGCGTCTCACTCTCGCCTACCATCGACACTCCAAAGTCT
+
55<<9=BBBB@@;=BBBBCCBBCCCACDC?BBBB;;9<?CCBCDCH@CC?B?BAA?@@@@1??DDBBBCCDCCD>AA<;;;;*;A=A<AAA7AECBDCCCBDDCB?B@CC?CCC?BBCBCCCCCCBBBCCCE@CCBB@BBBABBAA>A@CAC@BDCCCCCB@BBBAAA?BC?999>@ABB?BBB?BBCCC3AA>ABBAA=CBB<>;>??A=A=A@BBB?BBACC??<?=@AA=BBB?BBCCCCCDDAABBBDAAACBBCD?BBA?BBBBBB>@?B?BA=C9::
@ATNG8:05042:03106
GATTAGACATATCGTACTCTCTGTACTCATTCGTTTCGGAAGAGACAGGTACGTTAATAGTTAATAGCGTACTTCTTTTTCTTGCTTTCGTGGTACTCTTGCTAGTTACACTAGCCATCCTTACTGCGCTTCGATTGTGTGCGTACTGCTGCAATATTGTTAACGTGAGTCTTGTAAAACCTTCTTTTTACGTTTACTCTCGTGTTAAAAATCTGAATTCTTCTAGAGTTCCTGATCTTCTGGTGTCTGATCTGTATCACTACCATCGACACTCCAAAGTCT
+
BCC@CCCCCCCBBCCCCCCBBBCCCCCE@@??CCC<BB?B?BBDDDCC?CCBAA=??BCAA?A>BAAA@BCCB>AABBB1@@>@@@@=ABBB>AABCCC;>=?BCC?BBCDA@<<9>AC9>7<@@@A===:?AAA7;;;=>>>>?AAAA>???;<==;;;5;;?>>>=====;A@@@@6@<@<@>>>>.>A777)//6///>;6;7;CBC/@???@<@:>><?BAA???<><>?@@@@:??A<@@@>:;:A>>>AAAA>;;;@=BABB>>>>;==AB9AA::
@ATNG8:05043:03105
GATGGTAGCTCTGCTCTGACTCTCGTACTCATTCGTTTCGGAAGAGACAGGTACGTTAATAGTTAATAGCGTACTTCTTTTTCTTGCTTTCGTGGTATTCTTGCTAGTTACACTAGCCATCCTTACTGCGCTTCGATTGTGTGCGTACTGCTGCAATATTGTTAACGTGAGTCTTGTAAAACCTTCTTTTTACGTTTACTCTCGTGTTAAAAATCTGAATTCTTCTAGAGTTCCTGATCTTCTGGGCTGCGCTGATATGCGCTACCATCGACACTCCAAAGTCT
+
99>>5:BB@BABCBBCCCBCCCFFCCCCCC@@@@CDD>CC?C?CCCCCBB?BBBBB@B@BABB?C@BBBBBAAAC@CCCCC3CD@CBBC>BCBB>BBB>BC:;;BBCDACCCDCCA@?@CC@C@DDDCCBBB@CBBB?CBCCCCCCBBBBCCCCB?BBB@BB?B@CBBCBBCCCBECBBB8@;A;;:::9*9@BBE?CBBCBBBBCCACDCD5C@@BDADACE@BBBCB@@>@@CCBBBD?AABE?CCBBBBBBCCCCCCC;;;B@BBDCA@ABBB@BG@C:;;
@ATNG8:05044:03101
GATGGTAGATATATGCACGCTCTACCAGAAGATCAGGAACTCTAGAAGAATTCAGATTTTTAACACGAGAGTAAACGTAAAAAGAAGGTTTTACAAGACTCACGTTAACAATATTGCAGCAGTACGCACACAATCGAAGCGCAGTAAGGATGGCTAGTGTAACTAGCAAGAATACCACGAAAGCAAGAAAAAGAAGTACGCTATTAACTATTAACGTACCTGTCTCTTCCGAAACGAATGAGTACACACTCTCATATGACACTACCATCGACACTCCAAAGTCT
+
:4547;;;BCC>@<;;BB>?@@<==86965:;;=9;445::<555=9=<9=9:88:::::):5=93388?====89744444$4<7<.555&5994595955555058==5;;:5:A;:9AABBBC@@@A@@?@BBC@BBAAAA@@<A@C;;7;AA@BCAB?BCCCAB?AA>ABC?BB@@>.77=8>CCCD3CC>AB@??CB=<6<498995:699@@@=@B?@@BB?A>AAA=BBB?ACDHECA9:9::9@>=??>:443338828333883333,33(3988
@ATNG8:05045:03102
GATGGTAGTATAGAGCTCTACATAGTACTCATTCGTTTCGGAAGAGACAGGTACGTTAATAGTTAATAGCGTACTTCTTTTTCTTGCTTTTCGTGGTATTCTTGCTAGTTACACTAGCCATCCTTACTGCGCTTCGATTGTGTGCGTACTGCTGCAATATTGTTAACGTGAGTCTTGTAAAACCTTCTTTTTACGTTTACTCTCGTGTTAAAAATCTGAATTCTTCTAGAGTTCCTGATCTTCTGGGTGCGCTACAGTCTCTCTACCATCGACACTCCAAAGTCT
+
BCBD@C??@BB;:5<<:566<<<=BBBBBBBD@CCCG>DD?C?BBBBBBD?CCBAA>A?BAAB?B?ABAAA@::?6?@A@@.?=;>@?=>2?BCB?BBB?AB?AAAB?>=;@??B@@@:=<</617<<A@@@A<@@@@<@>@@@@@@@@AA>;;;B<??A<AA<A;??@AA???B7;;BDE5B8;7;=AAA/>>>AA:>>>=<=;<;;57:::,:///=9=9>><>AB=:;::>8=AA<<<68///)///999?@===@>>>>:::66///<<9:6;7:D;?>=>
@ATNG8:05004:03151
GATGGTAGTGTCAGTGGCGTCGTCCAGAAGATCAGGAACTCTAGAAGAATTCAGATTTTTAACACGAGAGTGAACGTAAAAAGAAGGTTTTACAAGACTCACGTTAACAATATTGCAGCAGTACGCACACAATCGAAGCGCAGTAAGGATGGCTAGTGTAACTAGCAAGAATACCACGAAAAGCAAGAAAAAGAAGTACGCTATTAACTATTAACGTACCTGTCTCTTCCGAAACGAATGAGTACGAGAGAGCACACGTGTCTACCATCGACACTCCAAAGTCT
+
CBBB@BCBDDCCBCBB?BCBCCHCABBB@CBBBBC<C@CCAAABB<BC?B@BAA9;;;;);@BCBBBCB??@C?BBBBDDD3;98;>AAB9?@C??@@CAAABB8999A>ABB?BBCCBBAAA@@CA==?C;?AAA>BBBBBBBC@B>@AC?CCCBBB8868AAACC@>><?BA;?>9999+9>>9@BFFD2CC>BBCADDB??;@<AAAA:>8>@=<==AAA99:@;@<AAD:=9939><A999BA>>??@@B>==@@@BAA==:=;::@@@><<8<<6<@@@
@ATNG8:05007:03138
GATGGTAGCAGACGTGACAGAGCGCCAGAAGATCAGGAACTCTAGAAGAATTCAGATTTTTAACACGAGAGTAAACGTAAAAAGAAGGTTTTACAAGACTCACGTTAACAATATTGCAGCAGTACGCACACAGTCGAAGCGCAGTAAGGATGGCTAGTGTAACTAGCAAGAATACCACGAAAGCAAGAAAAAGAAGTACGCTATTAACTATTAACGTACCTGTCTCTTCCGAAACGAATGAGTACAGAGAGTACGATATGTCTACCATCGACACTCCAAAGTCT
+
<>CC?BBCCCCDCBBBCCBBCCCCC@BBC@BABA@@=@?BBCBBAC@BB<?=?A>>?CCC1?<?BAAABBB@@@<AABCEEF5A@>B5;;;*:=?9=?A@@@@?@?@ADD?BBB@D@@?CDGCCCCCCDCCCCBB:98;BAABB995;?BBCACDBBBCBB?BDDB??;::59B?<??777.3::6@BCBC2BB?BBCCCBB>=:=9=<>?1718A@?@?AAAAAAB?B?BDE@BDD?DBCCDBBBBBBCCCAA@ABBBBA@@7817>=>889>;;5?B;B9::
@ATNG8:05013:03156
GATGGTAGGACGAGCGTCTGAGAGGTACTCATTCGTTTTCGGAAGAGACAGGTACGTTAATAGTTAATAGCGTACTTCTTTTTTTCTTGCTTTCGTGGTATTCTTGCTAGTTACACTAGCCATCCTTACTGCGCTTCGATTGTGTGCGTACTGCTGCAATATTGTTAACGTGAGTCTTGTAAAACCTTCTTTTTTTACGTTTACTCTCGTGTTAAAAATCTGAATTCTTCTAGAGTTCCTGATCTTCTGGTGTCGTCTATCATGTACTACCATCGACACTCCAAAGTCT
+
////)/8>6@>BBB<>BB@AABDD?BBBBBBC>A;;;;-;B?CACBDCCCC@CDDDE>A=@B9989=BBCCCCCCCABBBBBBA#;;5;;;;0;G@A<@;<5;A=A@@ABC@CCCBBBCC@CCC@C@CAAA@??A=@@AA=CBCCCDBBCCCCBBBBB@CA@;995:=A@ACCBBBBAC@@@@7@>B?BBCICCC#CDCCC=CCCCCCCGCC<@@@@0@@@BC?@=@D?BCCBBBB@C@CCCCCC@CAC@CBBBBCCCCDCDBABBBB9999BBBBBBCAA>AB<CB@@
@ATNG8:05016:03144
GATTAGTGTGTCTCTGAGAGTAGTACTCATTCGTTTCGGAAGAGACAGGTACGTTAATAGTTAATAGCGTACTTCTTTTTCTTGCTTTCGTGGTATTCTTGCTAGTTACACTAGCCATCCTTACTGCGCTTCGATTGTGTGCGTACTGCTGCAATATTGTTAACGTGAGTCTTGTAAAACCTTCTTTTTACGTTTACTCTCGTGTTAAAAATCTGAATTCTTCTAGAGTTCCTGATCTTCTGGGTCTCTCTCTCACGCACTACCATCGACACTCCAAAGTCT
+
>@@?A@969CABABBAAACB@BACBBBC;;7;A@B=CC@CA@A@BC::9;BABD@D?BFCG@D@DECBBBACC@CCDDD5DB?@@EF>BBBB@BCIAIC?;;;@BC@EGGJBCCC?@@C>@=AD;;;CAA=@DCB?CCBBDDBBBCCBBDBBC@CBB@BB?C?BBCBAAB@@=@DBBB9B=A=;;;;;*;B;;;0;;BBBCCCBB<@A@A0@@@BC=@>AB?CBBBBBB@B@CCCCCC?BABB<BBBBBBCBBCA:;;;BB;;6;A@A@ABB@A>A@9@000
@ATNG8:05020:03112
GATGGTAGTGTCAGTGCGCGTCGTCCAGAAGATCAGGAACTCTAGAAGAATTCAGATTTTTAACACGAGAGTAAACGTAAAAAGAAGGTTTTACAAGACTCACGTTAACAATATTGCAGCAGTACGCACACAATCGAAGCGCAGTAAGGATGGCTAGTGTAACTAGCAAGAATACCACGAAAGCAAGAAAAAGAAGTACGCTATTAACTATTAACGTACCTGTCTCTTCCGAAACGAATGAGTACTGTATCTATGTGTGCGCTACCATCGACACTCCAAAGTCT
+
BBBA>A;ACCBBCCBBAAACCC;:;?BAA=AE;;;B>A=BCBBBBB?BB<?6==<<;<<<,>;?ACBBBBB@BB:@@@????,@>;@4:::&9>>9;B>>>@@?EAE@BA?A@A>AA@@ABBCDCBHDCCDEABBAA@AAAAAAAA>A>B<;7;C@@@A::8:CCC??;?A<@@@;>>@AA9?9999BDFD2BB?BBA==<<::1816;<;/708=A@A>@@@BCCC=?>?BB=BBB????@ABBBABCCCCBCBBBCCBB@@;;7;@@@??>?:;5;;1?ABC
@ATNG8:05029:03131
GATGGTAGGACGAGCGTCTGAGAGGTACTCATTCGTTTCGGAAGAGACAGGTACGTTAATAGTTAATAGCGTAACTTCTTTTTCTTGCTTTCGTGGTATTCTTGCTAGTTACACTAGCCATCCTTACTGCGCTTCGATTGTGTGCGTACTGCTGCAATATTGTTAACGTGAGTCTTGTAAAACCTTCTTTTACGTTTACTCTCGTGTTAAAAATCTGAATTCTTCCAGAGTTCCTGATCTTCTGGTATACACACTCGCTCGCTACCATCGACACTCCAAAGTCT
+
:4557;;B;;4449:::5666>>>8??@B@BBAA@@E>AA@C?AB@@@BB?BBB::89=A@?@>AAHDBBB;:29>999999(44.499909955.6;===B=A:96BD@DCA@@BBA>BBB>A?CBB@A@@B=@A@@<AAA@BBAAA@;::99AC?@@??@@?@<@A:9;=?9;5;;;;;.99=99999*99<<A4@696;9::9949999(=446<===@C?B?BBDBA<?7?;::;?>???@@@@BBCDBBBBCAAAAAAAA=AACAA@;;00*0=5=>AA
@ATNG8:05037:03153
GATGGTAGCATCATGCATATCTCACCAGAAGATCAGGAACTCTAGAAGAATTCAGATTTTTAACACGAGAGTAAACGTAAAAAGAAAGGTTTTACAAGACTCACGTTAACAATATTGCAGCAGTACGCACACAATCGAAGCGCAGTAATGATGGCTATGTAACTAGCAAGAATACCGACGAAAGCAAGAAAAGAAGTACGCTATAACTATTAACGTACCTGTCTCTTCCGAAACGAATGAGTACGATGAGAGAGCTCTCTCTACCATCGACACTCCAAAAGTCT
+
444834459:;;<ACCDCCCDBCBB799;25A@CBB?B>:;5444;8<=7;79=;;7778'738766///799;16/44444$444)4.555&59>8<5555;;;=8@86625==8;;;;<<:566566<;;;8;999.44::;>>B580:00)/;;89::7444<::7=:5776*/.3337-35935557&22279995.----05633.30655556;;44448-3-4==5==<8;:333<<333993333998.--22---05779966533(...&..--
@ATNG8:04998:03198
GATGGTAGTGTCTATGAGAGTGTGTACTCATTCGTTTCGGAAGAGACAGGTACGTTAATAGTTAATAGCGTACTTCTTTTTCTTGCTTTCGTGGTATTCTTGCTAGTTACACTAGCCATCCTTACTGCGCTTCGATTGTGTGCGTCTGCTGCAATATTGTTAACGTGAGTCTTGTAAAACCTTCTTTTTACGTTTACTCTCGTGTTAAAAATCTGAATTCTTCTAGAGTTCCTGATCTTCTGGGTCTCTCTCTCACGCACTACCATCGACACTCCAAAGTCT
+
//;;6<BA@=C@C@666><<;;@@@AABCCB@BBCC>BC@C@AAABBCB?BAACB?B>BBBB>B>BBBBC@@AB@BBBBA1>?;A@AB<=ACB99:C?CC999CCBB?BCA?>>?C:AAA<A=AA?B??5636;=A9>;>A@?????AA:;;B=>==<@@<@<@??@@C@??<;<<ED;B=A:>>CDD/?==>E;E;;;;;@>>A499:9+::;;>;>=AA<A??@A>>:>=BA>>>A:>>>@9@A>>>???>>>>>?CA;;;7///<===9<<=DD:B>>>
@ATNG8:05002:03164
GATGGTAGGAGACACGTCGCACACGTACTCATTCGTTTCGGAAGAGACAGGTACGTTAATAGTTAATAGCGTACTTCTTTTTCTTGCTTTTCGTGGTATTCTTGCTAGTTACACTAGCCATCCTTACTGCGCTTCGATTGTGTGCGTACTGCTGCAATATTGTTAACGTGAGTCTTGTATAACCTTCTTTTTACGTTTACTCTCGTGTTAAAAATCTGAATTCTTCTAGAGTTCCTGATCTTCTGGATACACTCATGTGCACCTACCATCGACACTCCAAAGTCT
+
55>>9BBC@CCCBBBCBBBBBCCCCCBCCDAA=ACCC>CD@D@BBBCCCC@BBBB@>AABBBB@B>AABBCBBBB>>>==>1@@>@BBBB:BBBC?BBB>BB>@@@CBB?BBBBBBBB>>AA:>:==<>>@@@<AD>=9>>?=>>AAAADAA9::A<>>?<?B<>:===A=?>A@8><D><8><@9<9999.9>>AA9===556>@9;6<;;;+;<<::5:;??<@@@@AAA<A=>??A;;7;>>;>>>AAAA@?=<==A>>:>>@=A<<<<><@@@=CD=BB??
@ATNG8:05004:03162
GATGGTAGTACATGATAGACGACACCAGAAGATCAGGAACTCTAGAAGAATTCAGATTTTTAACACGAGAGTAAACGTAAAAAGAAGGTTTTACAAGACTCACGTTAACAATATTGCAGCAGTACGCACACAATCGAAGCGCAGTAAGGATGGCTAGTGTAACTAGCAAGAATACCACGAAAGCAAGAAAAAGAAGTACGCTATTAACTATTAACGTACCTGTCTCTTCCGATACGAATGAGTACGTGTGCGACGTGTCTCCTACCATCGACACTCCAAAGTCT
+
CCBB?BDBCC=DCCBBCDCCCBBBB@BDDBCCCB@@?A?CBDBBAB???=?=@?B;;;;;*;=BCCCICCCCDF>BB:9999*9B=A:@@@7ACC@CCCBBBDCC@D@AA?ACD?BACCAAACCCCCBBBCCADCBB>AAA@@A@@<A>B@A?ACCDDBCD@DCBBBB@BB=AAA;@?>>>7?>?;@@@A@2AC?B>>>CBBBB>A>ABBB<;7:?B:;8;BBBBCC@C@AAACB@?=@@@AABBBBBBBB@@@AC@@?A@=@??<?@@@?@@AAA>AC=ABAA
@ATNG8:05008:03178
GATGGTAGTGTCAGTATGAGAGTGTGTACTCATTCGTTTCGGTAAGAAGACAGGTACGTTAATAGTTAATAGCGTACTTCTTTTCTTGTCTTTCGTGGTATTCTTGCTAGTTACACTAGCCATCCTTACTGCGCTTCGATTGTGTGCGTACTGCTGCAATATTGTTAACGTGAGTCTTGTAAAACCTTCTTTTTACGTTTACTCTCGTGTTAAAAATCTGAATTCTTCTAGAGTTCCTGATCTTCTGGATAGCGACGCGATATACTACCATCGACACTCCAAAGTCT
+
4444.44444495555<<;<@;;;@A955:::=:==;;387)//)//)/:9663<<///497799=0969@@<;;;;:54444&4=.44::=0:44;384/)/7)/0==@B@CCBCDCCB>AAA6:::CCCCCBB>AAAA6;;BAABIHCGCCCCCBD?CCC@FD@C@BBAAABBBB?A@@@@3?>B<@@AAA0@BABD:;;B@@@AAACAGJJI5CBCAC@C@BG@HCCCCBB@B>CB@A@@?BBB?BBBBABCCBBABACDCBBBB=@@ABABCCCC@CD>CCCC
@ATNG8:05011:03199
GATGGTAGCGCGACGAGCGTAGACCCAGAAGATCAGGAACTCTAGAAGAATTCAGATTTTTAACACGAGAGTAAACGTAAAAAGAAGGTTTTACAAGACTCACGTTAACAATATTGCAGCAGTACGCACACAATCGAAGCGCAGTAAGGATGGCTAGTGTAACTAGCAAGAATACCACGAAAGCAGGAAAAAGAAGTACGCTATTAACTATTAACGTACCTGTCTCTTCCGAAAGAATGAGTACAGAGAGTACGATATGTCTACCATCGACACTCCAAAGTCT
+
8:4406<>@BCBBBCCCCCBBC99905<<9<<<;;:293=?A995A<??9?8<=773879'9;BBBBBCCAABB=A@;;:;;*;A=@5;;;*;EE?CDBBBBCBB?B?BC@BBA@DDDBBCCCCCCCCBCCE@BBAA?BBAAA@::6;>ABA>ABBAAB??<?@@@@A=BB?BBC9?;000*////5???@0>>:A=>=AB@@=17169;;+/+/<<<<@CBAAAA@=@<???9?A;??ABAABC???BAABBBBBACDCD???<@?@?===AAB<BB=B@@A
@ATNG8:05022:03165
GATGGTAGGTGCACATGAGTGTATCCAGAAGATCAGGAACTCTAGAAGAATTCAGATTTTTAACACGAGAGTAAACGTAAAAAGAAGGTTTTACAAGACTCACTTTAACAATATTGCAGCAGTACGCACACAATCGAAGCGCAGTAAGGATGGCTAGTGTAACTTGCAAGAATACCACGAAAGCAAGAAAAAGAAGTACGCTATTAACTATTAACGTACCTGTCTCTTCCGAAACGAATGAGTAACGTGTGCGACGTGTCTCCTACCATCGACACTCCAAAGTCT
+
A@DD@BBB?B=ACCCECGCCCCCBB>ABB?A@?DCA<@=@A?@@AA=AC8;7;;9A@CDD5C@CCBCC;<9BAB=BBBCFHD5CC>C5;;;*:?@=ABBBBBBCF?D?BA?AAA?BBBBBBBBBBBBBBBBB<AABC?BBB98:CB>A?BBA>B:9:BBDF?BB?CCC>AA?CCC=A>>>=4;:;4:====.==8=>>>@A767,/,/<<<7?;?;;;;;????=>=:=:=@>6>995:@@@9928@?@@@@A@988===?@:>>?;@887>A>>>A<AA8AAAA
@ATNG8:05029:03192
GATGGTAGTGTGTCTCTGAGAGTAGTACTCATTCGTTTCGGAAGAGACAGGTACGTTAATAGTTAATAGCGTACTTCTTTTTTCTTGCTTTCGTGGTATTCTTGCTAGTTACACTAGCCATCCTTACTGCGCTTCGATTGTGTGCGTACTGCTGCAATATTGTTAACGTGAGTCTTGTAAAACCTTCTTTTTACGTTTACTCTCGTGTTAAAAATCTGAATTCTTCTAGAGTTCCTGATCTTCTGGGATGTGTGCGCAGTGCCTACCATCGACACTCCAAAGTCT
+
455<9>?<<<=>B>==@BBA@>@@@@A@@@@A=ABCC>CC?B@A:;;CBA?;;;CCAI@JECC@C@CCCCCABAC?;;;;;;%;C@CEFM>BA@@8;9B?BC:;<ABBEBECCCBBBC@BBC?C@DCDCCDBB>BBBB@BCABBBBCCBBBEBCBE?AAC@BB?D@@@@BBBBBC=@;;;;.;>C>;;;;;*;@@AF=BBB;;;AA?B@CCCC1A;;9:4:4;C?;;;CBBB@D;;;CDED@B@@@8@;;;9??B>@@;;;C?A@A?ABBCCBBBBB?BC<B@@A
@ATNG8:05033:03163
GATGGTAGACATATCGTACTCTCTGTACTCATTCGTTTCGGAAGAGACAGGTACGTTAATAGTTAATAGCGTACTTCTTTTTCTTGCTTTCGTTGGTATTCTTGCTAGTTACACTAGCCATCCTTACTGCTGCTTCGATTGTGTGCGTACTGCTGCAATATTGTTAACGTGAGTCTTGTAAAACCTTCTTTTTACGTTTACTCTCGTGTTAAAAATCTGAATTCTTCTAGAGTTCCTGATCTTCTGGTGTCTGATCTGTATCACTACCATCGACACTCCTAAAGTCT
+
:::<265<==@@;<>>===BCBBBBCBAAA:;.9==908<:>7@@AAAAA?ABBAB?<9<;==?B=BBAA??@8:179999'//(//--'-//(/05550//(/888:;8;;;<==>>7;;>:>4:97//..32048./(//.78:9=>@@???>@@:==@=@@;>;==;;;;;AA:=7777-7)/)/6666,6;999---;---69;>;ABBB/A>>==8<8=>:<<;;///39399==BB;:::6///==@@@>>;;;===<765:A?==>@@>>>077:39;<:
@ATNG8:05041:03190
GATGGTAGCGCATATCAGCGCAGCCCAGAAGATCAGGAACTCTAGAAGAATTCAAGATTTTTAACACGAGAGTAAACGTAAAAAGAAGGTTTTACAAGACTCACGTTTAACAATATTGCAGCAGTACGCACACAATCGAAGCGCAGTAAGGATGGCTAGTGTAACTAGCAAGAATACCACGAAAGCAAGAAAAAGAAGTACGCTATTAACTATTAACGTACCTGTCTCTTCCGAAACGAATGAGTACCTCTCAGACGCTCGTCCTACCACTCGACACTCCAAAGTCT
+
88::7=>559:55555944499555)555.55//;;)/)//:757:1//)/5//)444;;;(;5;<<<<<A///<39///:::*::5:.555&5:;2>900/;:444)439;7<;;7<<:9?959@BA@AAAAA@CAAA?@@CBBBBD@MACBB@BBBBC@;;:996=BC?BB799@5:8=9<69;7166669,691///;;;<8858<A<<<8:49596945ACC?@@@B?BBC=BCD????B>=B>BBBBB??@==;83//59880///.---.5..(/:16633
@ATNG8:05055:02577
GTTGGTAGGAGACACGTCGCACACGTACTCATTCGTTTCGGAAGAGACAGGTACGTTAATAGTTAATAGCGTACTTCTTTTTTCTTTGCTTTCGTGGTATTTCTTGCTAGTTACACTAGCCATCCTTTACTGCGCTTCGATTGTGTGCGTACTGCTGCAATATTTGTTAACGTGAGTCTTGTAAAACCTTCTTTTTACGTTTACTCTCGTGTTAAAAATCTGAATTCTTCTAGAGTTTCCTGATCTTCTGGGTGCGCTACATCTCTCTACCATCGACACTCCAAAGTCT
+
:;097=9>;@AAAAAB@@@BBBBBBCABAC;;9;CCJ?FE@C7;99>:995;=<@B@G@@@@C>A>BBDAA??>@;@=?<=<&9:9(7<<:5;CDC@@000+00,/98:9:5;BCCBBAA>@??055)6::<<>>?=BBAA<@@AAA>>>ACAA@<<<:69///)//)/7==BAAAADD:>>=AC;D=A::;;;;+;A@@@6;89///=;;><AABA/A==9=9=6//,/>:<;:;:3::==:;//,/<<=67;;A=>>A===@@@@<;><A889<<99:<88;6;77-
@ATNG8:05062:02566
GATGGTAGCTCGCTGATGATATCTCCAGAAGATCAGGAACTCTAGAAGAATTCAGATTTTTAACACGAGAGTAAACGTAAAAAGAAGGTTTTACAAGACTCACGTTAACAATATTGCAGCAGTACGCACACAATCGAAGCGCAGTAAGGATGGCTAGTGTAACTAGCAAGAATACCACGAAAGCAAGAAAAAGAAGTACGCTATTAACTATTAACGTACCTGTCTCTTCCGAAACGAATGAGTACTATAGACTATCTGAGACTACCATCGACACTCCAAAGTCT
+
CAAA@GCBCB=;;555<@ABA@?AB9@@CA;;9B@@4:49=<A?>A=;858;=>994;;;);7>;898883333(3349999'44.4.555&55526;;?DECBB@DABB?BDD@BBCCBBCBCCCBBBBBDADE@?>@CCBBBAA9>:?998:CCCCDCC?BAAABB?@A9?>@<@@@@A;???<@@@AA2AB?BBBBBBBA>:=8>>@@<@=AAD;;6;A;;;BB@B?BBD=AAA?BBBBBC999??:99@9:;::B>?@B9959@?<00.8..)0>6>@?:
@ATNG8:05062:02590
GATGGTAGCGAGCGAGTGTGTATACCAGAAGATCAGGAACTCTAGAAGAATTCAGATTTTTTAACACGAGAGTAAACGTAAAAAGAAGGTTTTACAAGACTCACGTTAACAATATTGCAGCAGTACGCACACAATCGAAGCGCAGTAAGGATGGCTAGTGTAACTAGCAAGAATACCACGAAAGCAAGAAAAAAGAAGTACGCTATTAACTATTAACGTACCTGTCTCTTCCGAAACGAATGAGTACTGCGTCTCACTCTCGCCTACCATCGACACTCCAAAGTCT
+
55<<9@B@B@;;6@ABBBBBEDCCCACDC?BAB@;;899ABBCCBB?AB?C??>:444499#95>@?DICCCCCE?CCBDDDE5CC>B=@A@9ABDACCCABABBB?C?BC?@@@:;;BBBCCDCCCCCBBBC?CCFFACBBBBBBC?B?CAA?ABCDDCCC@CBBABB?BD@AAA<??9::/7;;1778787#/9680//::BBB?B@BB??<?>AAC:;:;DBBBBB?B@DEE>D:;7;AABBAAABAACCBCC;;;BCCC@CA@>ADBAA@@@@>299.;?@@
@ATNG8:05062:02601
GATGGTAGCGCACACATAGATACAGTACTCATTCGTTTCGGAAGAGACAGGTACGTTAATAGTTAATAGCGTACTTCTTTTTTCTTGCTTTCGTGGTATTCTTGCTAGTTACACTAGCCATCCTTACTGCGCTTCGATTGTGTGCGTACTGCTGCAATATTGTTAACGTGAGTCTTGTAAAACCTTCTTTTTACGTTTACTCTCGTGTTAAAAATCTGAATTCTTCTAGAGTTCTGATCTTCTGGTCTACTACACTGTACTCTACCATCGACACTCCAAAGTCT
+
55<<7<<;;;BBBCCECCCCBB@ABBCCCCBC?@GDDGBC@C@CCBB>?@:==BBB@D@BBBB?B>BCDBBA@@C>;;;;;<%;@=>@BB:??>@;@@@=@E999CCCC@CCBBCCBB@CFDBD@DBCCBBBC?AABB9;;;;CCBBAIILIAB@D@B@A=AB>B@CBCCBBBBB>AABAB;B@E@DCCCD5BBBBB=BBCAAAKCCC?AAAA0@AABC@DGFFAFICCCBB?CAAACCB>;<;@BABCC;<<CABACGGIICCB:;;@@@ABCCC@FF@BAAA
@ATNG8:05062:02602
GATGGTAGTAGTACACTAGTCATACCAGAAGATCAGGAACTCTAGAAGAATTCAGATTTTAACATCGAGAGTAAACGATAAAAAGAAGGTTTTTTACAAGACTCACGTTAACAATATTGCAGCAGTACGCACACAATCGAAGCGCAGTAAGGATGGCTAGTGTAACTAGCAAGAATACCACGAAAGCAAGAAAAAGAAGTACGCTATTAACTATTAACGTACCTGTCTCTTCCGAAACGAATGAGTACTACTCTCAGAGACACACTACCATCGACACTCCAAAGTCT
+
77//)/9>>??A;<<==BB@@;444.444.4@;;::499>@B::592996;5==9:444&4388:9::;;<:::133338888'88-3-3<<<<%<43/3=:::=<::6:?BC@AAA???:ACAABGCBBCBBBC?BBBB?@@AA??>?394:994;AAABCCC@BBBCCC@BC>888599AA?8@<<7<@?@A3AA?B99:DBA@@<?=???>6:5:=A;;7;ABBBCC?C?BBD>GAB>BCCCCCCBABCDECAA>?>BBCBAAAB?BA@A>>>>>B:=;4A;::
@ATNG8:05066:02603
GATGGTAGATATATGCACGCTCTACCAGAAGATCAGGAACTCTAGAAGAATTCAGATTTTTAACACGAGAGTAAACGTAAAAGGAAGGTTTTACAAGACTCACGTTAACAATATTGCAGCAGTACGCACACAATCGAAGCGCAGTAAGGATGGCTAGTGTAACTAGCAAGAATACCACGAAATCAAGAAAAAGAAGTACGCTATTAACTATTAACGTACCTGTCTCTTCCGAAACGAATGAGTACGTGTGACGTACGTGAGCTACCATCGACACTCCAAAGTCT
+
;;;>?BE?CBBBBBCCF<:=DBBAB@BCC@BBC@@?;?7@AA@@?B@??6>:BAA?>;;;);;BBDCCCCABBB;;>?@@?3@>B>B7;;;.;;;8;@AACCCCCAC@BB@DCC?BBBA@@CCBBCCCCCCC@DCCC?@@@?CCCC@B?B;;:;CBBCBBE@BBBCCC@CC@CCC:::CBB;B9959?AAB3??=?BBABCB??>>@BB>><B=BAD;;6;A<;<CD@C?BCD?D:979@@AABBBB???CCCCCBAAABAAA??;????ABBCCC?BB<AA??
@ATNG8:05076:02599
GATGGTAGCACGACACGACGATGTGTACTCATTCGTTTCGGAAGAGACAGGTACGTTAATAGTTAATAGCGTACTTCTTTTTCTTCTTTCGTGGTATTCTTGCTAGTTACACTAGCCATCCTTACTGCGCTTCGATTGTGTGCGTACTGCTGCAATATTGTTAACGTGAGTCTTGTAAAACCTTCTTTTTACGTTTACTCTCGTGTTAAAAAATCTGAATTCTTCTAGAGTTCCTGATCTTCTGGGTGTATCAGCGAGTATCTACCATCGACACTCCAAAGTCT
+
BCCB?BCCCCC@<<=BBCC66:BBBBBCCCCCAECCC?BCBGABBBCCCC@CBBBB@CADCCC>@>@BBAA@A8825=<<=+;<1997)39;;2<9?8=?1378:;=8>;98;;;A<=>@<?;>?>??>?><=>=@<>=>=@@A@A>>><>?AA;====EE8;18>:558;<;48>>>9.937379>>=*677:>19222885555+52222#22227161672688:<99298977A==7;;::/;;:;@?@?@@>==>@AB??;;;;=?C>?==:=A7?;;:
@ATNG8:05078:02577
GATGGTAGCACACGAGATCTCATCGTACTCATTCGTTTCGGAAGAGACAGGTACGTTTAATAGTTATAGCGTAACTTACTTTTCTTTGCTTTTCGTGGTATTCTTGCTAGTTTACACTAGCCATCCTTACTGCGCTTCGATTGTGTGCGTACTGCTGCAATATTGTTAACGTGAGTCTTGTAAAACCTTCTTTTTACGTTTACTCTCGTGTTAAAAATCTGAATTCTTCTAGAGTTCCTGATCTTCTGGTATACACACTCGCTCGCTACCATTCGACACTCCAAAGTCT
+
45:<8=6;5?<<666=?;;9C><?@;<<?BBB>@;@<7/0*0)///:7776:<<@AB<B@CABB9;;-:2,,,(,6(,,,,,&-6;138789*39436<9;688-343:;;=188;??><<7<@@?C@??>??;;715588)./8/659;96669////387;9>A9=9<<?;<9956057<:=,918155556'7==<=8=76599<;:915666'3//.;4<4>>5;8;;///6;68;///6067949<=:::@===;;:@<;//-90,-,--77;=BB:==6<:98
@ATNG8:05079:02560
GATGGTAGTCTCAGATAGTCTATAGTACTCATTCGTTCGGAAGAGACAGGTACGTTTAATAGTTAATAGCTGTACTTCTTTTTTCTTGCTTTCGTGGTATTCTTGCTAGTTACACTAGCCATCCTTACTGCGCTTCGATTGTGTGCGTACTGCTGCAATATTGTTAACGTGAGTCTTGTAAAACCTTCTTTTACGTTTACTCTCGTGTTAAAAATCTGAATTCTTCTAGAGTTCCTGATCTTCTGGGTCTCTCTCTCACGCACTACCATCGACACTCCAAAGTCT
+
4444.44<:::?666=<<<<666;;;99::450499455.559995555.5:<544)4.44:97</0/:9//44443444444#4<.45=>4556;5:<:39:+//689:)//7////6)//8282995559994;;;=7;;>;;;;;9;455559;6:;<///7:56,----/:<:565==094945555&555<>09////////68<<<=+5566<8=7<;;?<45444.4699854479455)59<==>=;99:4//////:47744444444.33(4<83
@ATNG8:05079:02569
GATGGTAGCGCGACGAGCGTAGACCCAGAAGATCAGGAACTCTAGAAGAATTCAGATTTTTAACACGAGAGTAAACGTAAAAAGAAGGTTTTACAAGACTCACGTTAGCAATATTGCAGCAGTACGCACACAATCGAAGCGCAGTAAGGATGGCTAGTGTAACTAGCAAGGATACCACGAAAGCAAGAAAAAAGAAGTACGCTATTAACTATTAACGTACCTGTCTCTTCCGAAACGAATGAGTACAGAGAGTACGATATGTCTACCATCGACACTCCAAGGTCT
+
@<@C@BGEDCCCCCBBBCABAA;::6;DD@FGCC@A?A@CBBAABB@BC@C?C@??????.>>ABBBBCDBBA?8<=;;9:9$9;9;;@FF;DDDACGCBBBCEE?BBBD@BBB@CBCCCEAA@CBBBBBCE?A@9969ABBBBBB?B?B@@=@AAABCCC?CBBBBB?B?BAAA;????<5>993::::9:%:><7857??BBC:>:<>>><>=@?CA@=@B@@@CC@B?AAB<@@A;:::?ADDCCCBCBBBBBAABCB??>BA>AA???AAAA@193:=@@@
@ATNG8:05083:02603
GATGGTAGTGCGTGAGAGAGAGACCCAGAAGATCAGGAACTCTAGAAGAATTCAGATTTTTAACACGAGAGTAAACGTAAAAAGAAGGTTTACAAGACTCACGTTAACAATATTGCAGCAGTACGCACACAATCGAAGCGCAGTATGGATGGCTAGTGTAACTAGCAAGAATACCACGAAAGCAAGAAAAAGAAGTACGCTATTAACTATTAACGTACCTGTCTCTTCCGAAACGAATGAGACACACTCTCATATGACACTACCATCGACACTCCAAAGTCT
+
55;;7<CBBECD;;;CCBMFJCAAA<ACC@EBBB@@=@?BEDBAAC@CC?C@?><899:9':?ABBBBBBCBBA8@@?@@@A0@A=A5;;09B@=BCCCEEDDC?C@CC?CBC?CCCABBDDBCCDCCCBC@BBBB?@@CDBC@ABB@B??=>BBABBBB?CCCCAA?BB>???288<<<3;;;6;ABBB/CD=D888AAA@@:=:=;;;:=8=?B;;7;AAAADC@C?BCC>DBB>?@?DBBBAACCCCAABBCCBBBCC>><=@@????AAA;>>6>;;;
@ATNG8:05085:02563
GATGGTAGGCGTGTGAGAGTCTGCCCAGAAGATCAGGAACTCTAGAAGAATTCAGATTTTTAACACGAGAGTAAACGTAAAAAGAAGGTTTTACAAGACTCACGTTAACAATATTGCAGCAGTACGCACACAATCGAAGCGCAGTAAGGATGGCTAGTGTAACTAGCAAGAATACCACGAAAGCAAGAAAAAGAAGTACGCTATTAACTATTAACGTACCTGTCTCTTCCGAAACGAATGAGTACGATGAGATCTCGTGTGCTACCATCGACACTCCAAAGTCT
+
<<<>@BCB@CCCCBCBBBABBB;;;/5A@?@@ABAA=BABABDCCC@CB>B>AB?::::;);=@BABBBCD@??9<@9:999(9=9=2::9(8<?6=>@ABCCCA?C?DB=@::7;AAAA@A@AAA>>>==>:>=>A4:9;:?>>><?;?=A>ABBDAAAC<ABBDAA>AB=ABB<??>>>7>A@;>8888*//+/:;=EBAAA;?;@@@@:>:><;;<9<>>@=<<8<:>>=5=>?;?@@BAAACBBBBCAAACA@:::<==<<9<>B@@@@AAA<??7>>::
@ATNG8:05091:02604
GATGGTAGAGTACAGTGTAGTAGACCAGAAGATCAGGAACTCTAGAAGAATTCAGATTTTTAACACGAGAGTAAACGTAAAAAGAAGGTTTTACAAGACTCACGTTAACAATATTGCAGCAGTACTCACACAATCGAAGCGCAGTAAGGATGGCTAGTGTAACTAGCAAGAATACCACGAAAGCAAGAAAAAGAAGTACGCTATTAACTATTAACGTACCTGTCTCTTCCGAAACGAATGAGTACTATAGACTATCTGAGACTAATCGACACTCCAAAGTCT
+
BBCC@CBBCCCDBBBBBBCDCCCCC@CDDACCC:9;?C=@ABBCCC@CC?C@BBBBCCCC2C?CBBAAA@A99929??@??>,:;492999&5::5:966>CDBC@B@BB?BBC=@@ABBBCDCCCCCCBBB@CCA@<AA@@@@@B?C?CBB@BBCCBBCC@EDD@AA?BB@CCD>AA???8=>>=ACFDD2AA@BCBE???BB?A?AA@A:;5;;@@B@BBAAACB?C@CCB>C?@=??>?BBBBBBC@A@CCBCBAAAAAAA>A@AAAAAAA4::5:@@@
@ATNG8:05095:02596
GATGGTAGAGAGACTGTAGCGCACCCAGAAGATCAGGAACTCTAGAAGTATTCAGATTTTTAACACGAGAGTAAACGTAAAAAGAAGGTTTTACAAGACTCACGTTAACAATATTGCAGCAGTACGCACACAATCGAAGCGCAGTAAGGATGGCTAGTGTAACTAGCAAGAATACCACGAAAGCAAGAAAAAAGAAGTACGCTATTAACTATTAACGTACCTGTCTCTTCCGAAACGAATGAGTACGATGAGAGAGCTCTCTCTACCATCGACACTCCAAAGTCT
+
555>;?BBBCCBCBAAADGCCCCCB>@AA@CCC@@AAB?BBC;;;C@?BAB?BA@99:;;*;5::?BA@AA@>>9>>AAAAA000,08===0>=@=??@BBBBCB?B@BB>???>AA@AAABBBEAAACECC@AAAB?BBCCBBBB?B?CAA?BECBBCCB?BCCFBB@AA>ACC=@C?><6>==:999999%9@;?97:CBAAB5957AAA>B@ABC;<8;BBBBBC@CAEJJ>BBC@BCCCCBCCCAAACBBCBABBBB==<<>;?>?>>?AA==:A@;AA??
@ATNG8:05050:02636
GATGGTAGCACGAACGACGATGTGTACTCATTCGTTTCGGAAGAGACAGGTACGTTAATAGTTAATAGCGTACTTCTTTTTTCTTGCTTTCGTGGTATTCTTGCTAGTTACACTAGCCATCCTTACTGCGCTTCGATTGTGTGCGTACTGCTGCAATATTGTTAACGTGAGTCTTGTAAAACCTTCTTTTTACGTTTACTCTCGTGTTTAAAAATCTGAATTCTCTAGAGTTCCTGTTCTTCTGGATGTGTGCGCAGTGCCTACCATCGACACTCCAAAGTCT
+
::<<?BBCCCBBB?CBDCCDCG;:=BCBBA@?@ECF>DD@E?AABCGEE@CCCCB?B@DDBC?C>A@BBB?@@@=999999%8?;>@AC>BCCC::;A>@@<@@AAAA>BBAABBBB?BCB<@>@B?A@B@@>;CAA<A@A@@@=>>@@??=>>?<@@A<AD<A<AAAAAAA@@;@AAAA6A<>;>@>>>.>A>>>7>>>>@@@@@AC27777+:;<<?;?=778A@@;;;9=///@7=<9?==:>===CAAA@BAA?@@<A>><>>>>>>=??@<AA:AA<<
@ATNG8:05051:02636
GATGGTAGGACGAGCGTCTGAGAGGTACTCATTCGTTTCGGAAGAGACAGGTACGTTTAATAGTTAATAGCGTACTTCTTTTTTTCTTGCTTTCGTGGTATTCTTGCTATTTACACTAGCCATCCTTACTGCGCTTCGATTGTGTGCGTACTGCTGCAATATTGTTAACGTGAGTCTTGTAAAACCTTCTTTTTTTACGTTTACTCTCGTGTTAAAAATCTGAATTCTTCTAGAGTTTCCTGATCTTCTGGGCAGACTCTCACACGCCTACCATCGACACTCCAAAGTCT
+
55>>7<550:45;=@;@BBAABAA>ADCBBBB>C;;:09@8=8995@<==8;@@;99)999955.99956><<<<<7<@@@@CC#?EACBBC>BBCB>BAB><<5;BB;;:/9B@ACC<?;?BA;@=?BAABCCC?CDBB?BCBCDCCCCCCBBBCCC@CBB=::8;?ABCCBDCCFABBCCC;CAD@CCCCDDC#BBCCC6;:A@BC;;9CADFED5CABAC@B@BB?CBA@A;;;6;?CCBB;;6;?AA:@BCBAAACCCCCCGL?AAC?;;<BBBBCCCADD?CBBE
@ATNG8:05055:02626
GATGGTAGCATCATGCATATCTCACCAGAAGATCAGGAACTCTAGAAGAATTCAGATTTTTTAACACGAGAGTAAACGTAAAAAGAAGGTTTTTACAAGACTCACGTTAACAATATTGCAGCAGTACGCACACAATCGAAGCGCAGTAAGGATGGCTAGTGTAACTAGCAAGAATACCACGAAAGCAAGAAAAAGAAGTACGCTATTAACTATTAACGTACCCTGTCTCTTCCGAAACGAATGAGTACGTGTGCGACGTGTCTCCTACCCATCGACACTCCAAAGTCT
+
CDBB?BBBBCCCBBBCCCCCA@ACC@CCC?CBBBCB@B@BBBBBBC@BB@B>>??C@@@A@(B?ABBBBBBBBBB:@@?AAAB5AC@C?CCCC2CDD@@@ABCCECB@B?DD?C@@>@BCCCBBBCCCCCCCCC@CCCC?CBBBBBAC?B?B@@>?CCCBCCD@BAAAAD?BB?AAB=A?888*9>>;=????1?D?BA@ACA@00,05;://+/5;>DBBC?BCBBBCC@D@CCC=C::8:BBBCCCBBBBCCB>??BBCCAA<AA@B=BBB@??@???<CC>B=>6
@ATNG8:05061:02631
GATGGTAGTCTCAGATAGTCTATAGTACTCATTCGTTTCGGAAGAGACAGGTACGTTAATAGTTAATAGCGTACTTCTTTTTCTTGCTTTCGTGGTATTCTTGCTAGTTACACTAGCCATCCTTACTGCGCTTCGATTGTGTGCGTACTGCTGCAATATTGTTAACGTGAGTCTTGTAAAACCTTCTTTTACGTTTACTCTCGTGTTAAAATCTGAATTCTTCTAGAGTTCCTGATCTTCTGGGTCTCTCTCTCACGCACTACCATCGACACTCCAAAGTCT
+
FBBB@CCBBBCCDBBBBCCFCCCCCBBCCCB@=>999,;B>B?ECCCCCC?BBBBC@D@CBBB@C?CCCDCBBA@>;:::9):?=ABCG=B?@A;@@A>BB9;;ACCFADBDGCCCB@CDC?B?CCFFCCA@>@CCC@CCCCCBBBCCCCCCCCC?BBB?BC?C?B@ABBBBBC?BBBBB:B?B@CDCC9CBCCD>CBBCCCCAAA4:::-;@@AB>B>BB@DDBCBAA>B?BCCCBB@BBBC=CCBBBCCCCCCB9:;@@AE?BBBCCBBBBB?BB=BA??
@ATNG8:05061:02632
GATGGTAGGACGAGCGTCTGAGAGGTACTCATTCGTTTCGGAAGAGACAGGTACGTTAATAGTTAATAGCGTACTTCTTTTTTTCTTGCTTTCGTGGTATTCTTGCTAGTTACACTAGCCATCCTTACTGCGCTTCGATTGTGTGCGTACTGCTGCAATATTGTTAACGTGAGTCTTGTAAAACCTTCTTTTTTTACGTTTACTCTCGTGTTAAAAATCTGAATTCTTCTAGAGTTCCTGATCTTCTGGTGTCTGATCTGTATCACTACCATCGACACTCCAAAGTCT
+
:<>>?B=B?CCDDCAACCBABB:::;ABCC;;7<@?@9AA>BAGCBADDB@CCCBB@CBCCCC?C@CCCCBBCDB=::9:::;#;A>ABCC>BBBB?BAA<AB?AAABBDAHECCICCC@CAA>B@CCCCBB::9:BBA9::BBCBCBBCCCCBCBB?BED@BB?B?BCCCCBBBC?BDDDE;;5;>;;;;;;;#;A@@@;ABBBCCCDBDAEFDF3CDCEC@CACC@CCBCA;::;@CBBBBB>A:;7;BC<<<EGDDCCCCHDBBAA?ADCDCCBABB@DF>BBDC
@ATNG8:05064:02610
GATGGTAGCACGACACGACGATGTGTACTCATTCGTTTCGGAAGAGACAGGTACGTTAATAGTTAATAGCGTACTTCTTTTTCTTGCTTTCGTGGTATTCTTGCTAGTTACACTAGCCATCCTTACTGCGCTCCGATTGTGTGCGTACTGCTGCAATATTGTTAACGTGAGTCTTGTAAAACCTTCTTTTTACGTTTACTCTCGTGTTAAAATCTGAATTCTTCTAGAGTTCCTGATCTTCTGGGTGTATCAGCGAGTATCTATCGACACTCCAAAGTCT
+
<<;:7;=<<<=555<<556666=?>CCB@@@@2:55606<9>:966=ABB?DCBBB@B@B;;;<?8@B==B====8=====+73.3::9/8977-4:;5>>*//66//*/388??7817>A5;6:::?@?>:;7===-//;7::@@@AAAA<<:;5;;;9=>1815A<9;78:9225222&2.5/88<<<*85558)//:3557<<<1///'....7492995;999:66/5/5537..).888.58>;797----7966;99963-----727;4=;=6
@ATNG8:05064:02656
GATGGTAGCTCGCTGATGATATCTCCAGAAGATCAGGAACTCTAGAAGAATTCAGATTTTTAACACGAGAGTAAACGTAAAAAGAAGGTTTTACAAGACTCACGTTAACAATATTGCAGCAGTACGCACACAATCGAAGCGCAGTAAGGATGGCTAGTGTAACTAGCAAGAATACCACGAAAGCAAGAAAAAGAAGTACGCTATTAACTATTAACGTACCTGTCTCTTCCGAAACGAATGAGTACTGTATCTATGTGTGCGCTACCATCGACACTCCAAAGTCT
+
44885:====BB=666<<;;;@?6646>>6;<==>@<@<=C??@AB?AB?A?@@?9:::9'86<;;>???;379+99;9444$4;7;.555&59949<;?;@<9;8:=BC?CBB>@@AABCCCFCCCCBAAC@CCBB?BCCCCCCB@B@B;;:;BCC@@@@=@ABBBB?BD?BBB?BACAA2788188999(8@<@?AABA@@=;?;???@<@<==B@@=ADA;;;A?B?BAA9>>=9>??BBBBCBBBCCCBBBBBAAA@@A9:498>>@CB76527@4BBB=
@ATNG8:05065:02615
GATGGTAGAGAGACTGTAGCGCACCCAGAAGATCAGGAACTCTAGAAGAATTCAGATTTTTAACACGAGAGTAAACGTAAAAAGAAGGTTTTACAAGACTCACGTTAACAATATTGCAGCAGTACGCACACAATCGAAGCGCAGTAAGGATGGCTAGTGTAACTAGCAAGAATACCACGAAAGCAAGAAAAAAGAAGTACGCTATTAACTATTAACGTACCTGTCTCTTCCGAAACGAATGAGTACGATGAGAGAGCTCTCTCTACATCGACACTCCAAAGTCT
+
BBBB@CCCDGECBBBBBCCGFCCCC>CEC@CCCC??>@@CBCBCCC?BB?B?BBBBBAAA2@>BBBBBBBBBBB>BABBEDF3CC@C>BAA9BCC@CCCFCCCCC?C@CC@BBB>AACCCCCCDCBCCBBCB@BCBB?BBBCAA@C=@<B998:BBBCCCD@@??CCC@BB@AAA<??AAA9@::3999999%0>;:0/0?@CDA<B=@@@@6;6;CCBB@BBAAABB?B@BBB<B??=?AAABCBBBBBBCCCCCCB?;;???@@@A?A?AA@@@<@A9@>>>
@ATNG8:05066:02649
GATGGTAGCGAGCGAGTGTGTATACCAGAAGATCAGGAACTCTAGAAGAATTCAGATTTTTAACACGAGAGTAAACGTAAAAAGAAGGTTTTACAAGACTCACGTTAACAATATTGCAGCAGTACGCACACAATCGAAGCGCAGTAAGGATGGCTAGTGTAACTAGCAAGAATACCACGAAAGCAAGAAAAAAGAAGTACGCTATTAACTATTAACGTACCTTTCTCTTCCGAAACGAATGAGTACAGAGAGTACGATATGTCTACCATCGACACTCCAAAGTCT
+
::445999?@?@C@A@CA;@BBAA;8<>>7;;=<9?29.44:<<<C?::89=9:6B@AAA1;8;BCCCCFCAAA<A;;;DDD3@B@A@EDG;CFC@DABABBEDC@C@CD?BBE@BBAA?BBBCCBBCCCBB?BBAA=@@@@BCBB?BACBC?CCCCCCDC@CCCCBB?AB?AA@699998-9==9999999%9=;=979?@BBB?B@@AAA5:49@BAA?AC>BBBC@B>BBC=ABB?BDBBBB@@AACDBCBAABBBBC=??A@=@AAABBBA@@<?>9?A@A
@ATNG8:05068:02643
GATGGTAGATACTCGCTGATACACCCAGAAGATCAGGAACTCTAGAAGAATTCAGATTTTTTAACATCGAGAGTAAACGTAAAAAGAAGGTTTTTACAAGACTCACGTTAACAATATTGCAGCAGTACGCACACAATCGAAGCGCAGTAAGGATGGCTAGTGTAACTAGCAAGAATACCACGAAAGCAAGAAAAAGAAGTACGCTATTAACTATTTAACGTACCCTGTCTCTTCCGAAACGAATGAGTACTACTCTCAGAGACACACTACCCATCGACACTCCAAAAGTCT
+
@ABC@CCBCCCB@966;;9;;@599)5==7>;;;=@;@;559::8A>B@@B?0000/;;;;%=900//93333::;17733333$3717,3333$379,33:9885--(,(,506,-)-666====CCCCCCBBB@BBAB@BBBACC@@<BADBB@BBBBBBBD?BBBBBB?AA>AAA<@A???8?=@<99:::(9A?CBABDC@//)/)/8///)/1:>AABB>CDCBBBB?A@@@@=?CB@CADACCAAAAAABDEB@@@@@CCB889B>B@@@=9///9)---).000
@ATNG8:05068:02656
GATGGTAGCGCGACGAGCGTAGACCAGAAGATCAGGAACTCTAGAAGAATTCAGATTTTTTAACACGAGAGTAAACGTAAAAAGAAGGTTTTTACAAGACTCACGTTAACAATATTGCAGCAGTACGCACACAATCGAAGCGCAGTAAGGATGGCTAGTGTAACTAGCAAGAATACCACGAAAGCAAGAAAAAGAAGTACGCTATTTAACTATTAACGTACCCTGTCTCTTCCCGAAACGAATGAGTACGTGTGCGACGTGTCTCCCTACCCATCGACACTCCAAAGTCT
+
DDCC?CBBBCCCCCCBBBAAAA00,0A@;;BBECB@B@BBC@@AD@CC?B?A@@??=?=?'?=ABBAAACCBBB9A?9::::*:@9A>BBBB5CFIBCCCECCCCC?C?CC?BBD?A@BBBDCBBBDDDCCCD=BACC?AAAACCCC>A<A??<?CCCCDCC?AAACCA?AA>A@B<??@@@<AAA>@@AAB2AC@CBABA?=755(649:::5:4:@BBBD>BBBBBBC?CB=CCD>CBB?BBBBBBBBBBBCBA?????BB@@C;A===6=?===@>>>@<@>8?9:6
@ATNG8:05069:02653
GATGGTAGACACGTGTGCTCTCTCGTACTCATTCGTTTCGGAAGAGACAGGTACGTTAATAGTTAATAGCGTACTTCTTTTTCTTGCTTCGTGGTATTCTTGCTAGTTACACTAGCCATCCTACTGCGCTTCGATTGTGTGCGTACTGCTGCAATATTGTTAACGTGAGTCTTGTAAAACCTTCTTTTTACGTTTACTCTCGTGTTAAAAATCTGAATTCTTCTAGAGTTCCTGATCTTCTGGGATGTGTGCGCAGTGCCTACCATCGACACTCCAAAGTCT
+
;;CC;?CCBBCBCBBAABAE;9;CECABBCCB?CCBB=BB?B?BBB@DDD@CCBBA?C?BBAA=A?CCBBBBBBC@BBAAA/:9,9::13;?A7;7B??A<??ABBB?CCCABBB>:@>@;>DDA?????<AAAA<A@@@@>>>@ADDCA???<:;::>?9>:>DB@@??@@<??>DD;D;?<?@@@@/@A<==7=??==>@@?@:====/>;;;@=@=;;8;AAB?>>;>=@?>==<6999:1;///@@@;;;C>>?=177>5///7==@@@@=AB:AA==
@ATNG8:05073:02658
GATGGTAGTATAGAGCTCTACATAGTACTCATTCGTTTTCGGAAGAGACAGGTACGTTAATAGTTAATAGCGTACTTCTTTTTCTTGCTTTTCGTGGTATTCTTGCTAGTTACACTAGCCATCCTTCTGCCGCTTCGATTGTGTGCGTACTGCTGCAATATTGTTTAACGTGAGTCTTGTAAAACCTTTCTTTTTACGTTTAACTCTTTCGTGTTTTAAAAATCTGAATTCTACTAGAGTTCCTTGATCTTCTGGTGTCGTCTATCATGTACTACCATCGTACTA
+
4444.4<=@;>00/97::<<>>><;;BB?AAB?ABBBB:BA>A8995<<<<:===CC:C<A@AC>B=><;;3333:37=;<;,<;1;7333&3://(//649:5<773;?23333878847775:268//(/6607933,22222=:655553../.(.352255(2.222862229276666+6+22'25555(5599;1;-//99>4;9=?AAA)////(////8465755266777749*.).5755/---0----77779=<<8779<=970667---,,,
@ATNG8:05074:02651
GATGGTAGTGTCATATGAGAGTGTGTACTCATTCGTTTCGGAAGAGACAGGTACGTTAATAGTTAATAGCGTACTTCTTTTTCTTGCTTTCGTGGTATTCTTGCTAGTTACACTAGCCATCCTTACTGCGCTTCGATTGTGTGCGTACTGCTGCAATATTGTTAACGTGAGTCTTGTAAAACCTTCTTTTTACGTTTACTCTCGTGTTAAAAATCTGAATTCTTCTAGAGTTCCTGATCTTCTGGCTCTCGTAGACAGATACTACCATCGACACTCCAAAGTCT
+
;?>D@CBCBABBC;;<GBCCDCBBCBBBBC;;8;@AC=@@<A<9;:CCCF@CCDBCBCABCBC@D?BBBCBB@@@=AABBA0;;65:A?6A@;;6:>@;@B?@AACCE@CDDCCCCC@CCCAD@CEAA9;;B6:;CC@BBDDHCDCCCCCCCCBC@FFD?BA@C@CA@A@BBBB@BBDDE;FAC?A@@@@0@CCCC;;;@ABBBBGL@CCCC2CAAAA5;5<B?BBBCCBB@B?CBBBBD?@@EACBBBB;<;BBBCIBAACCBC@CBBBBBBAAA?AB<B;;;
@ATNG8:05083:02635
GATAGGAGACACGTCGCACACGTACTCATTCGTTTCGGAAGAGACAGGTACGTTAATAGTTAATAGCGTACTTCTTTTTTCTTGCTTTTCGTGGTATTCTTGCTAGTTACACTAGCCATCCTTACTGCGCTTCGATTGTGTGCGTACTGCTGCAATATTGTTAACGTGAGTCTTGTAAAACCTTCTTTTTTACGTTTACTCTCGTGTTAAAAATCTGAATTCTTCTAGAGTTCCTGATCTTCTGGCGCTCTGTCACGTCTGCTATCGACACTCCAAAGTCT
+
CCCCD@BBBDGDBBBCBBBCBBBAA@@;;7;CFG?CC@CACCBABBA=AB;;;@C@BA==:=<@@BBBB=::4=88888$77377799.8>?B?BAA;::6:AABBB?BB????AC?@AA5818>=;=9::6<:?@:==A;:;>>@@@?@888>5;:=9<A5:7:=BAA?>>A<AAAAA6A5:5;>>>>>'>>9:91::;//.;<8=9=CDC.9=8<=;?5<<2<;:7://,/6=>=??@;A@@<?<///<;;:==;;;;;==;;;>@BBB@@;@A:AA??
@ATNG8:05087:02642
ATGGTAGCGCATATCAGCGCAGCCCAGAAGATCAGGAACTCTAGAAGAATTCAGATTTTTAACACGAGAGTAAACGTAAAAAGAAGGTTTTACAAGACTCACGTTAACAATATTGCAGCAGTACGCACACAATCGAAGCGCAGTAAGGATGGCTAGTGTAACTAGCAAGAATACCACGAAAGCAAGAAAAAGAAGTACGCTATTAACTATTAACGTACCTGTCTCTTCCGAAACGAATGAGTACAGAGAGTACGATATGTCTACCATCGACACTCCAAAGTCT
+
:89390//9:ABDAA@@@@BCBCC=CCCA;;:B@@=@>BABCCCC@CC@E@BBBBBDDC5D@BBGCCCCHFDD<BA;;;;;*;@=@>BCC;CCCAHBBACBBBD@E@BB@BBB>@@CCCCCCAABBACCCE@CCAA<ABB?AA::6;?AAB?BBBBBCCB@CCCCBB@BC@CCC?CCAAA<AAA=@@@A@2AC?AAABAAAEE>A=@B>>;>;?ABCCABCBB;;;?C@@@@<@BB>AAABBBBABCBAA@BACABBCD>>?BB>ABB@@A????9??9??@?
@ATNG8:05087:02649
GATGGTAGCTCGCTGATGATATCTCCAGAAGATCAGGAACTCTAGAAGAATTCAGATTTTTAACACGAGAGTAAACGTAAAAAGAAGGTTTTTTACAAGACTCACGTTAACAATATTGCAGCAGTACGCACACAATCGAAGCGCAGTAAGGATGGCTAGTGTAACTAGCAAGAATACCACGAAAGCAAGAAAAAGAAGTACGCTATTAACTATTAACGTACCTGTCTCTTCCGAAACGAATGAGTACTGTATCTATGTGTGCGTTACCATCGACACTCCAAAGTCT
+
CBCB@CBBBCDCCBBBDFCCCBBBB?CCC@CECCBB?A?BBC??@D@CB@B;==@9:999'98>?DBBBCBBBB=BBBBACA0;;5;4;;;;;%;CC?DBBBDCEDD?C?BC?CBC?CCBACBBBCCCCAAADC?CCCC?AABBCCBB<@<@AA<ACBBBCCC?CCAAAA?AB>BBB999@@@8A??<?EDDD2BB?B@@@BBBBA7:6:==>1818@BBC@BBBBBBB?@?:99/:?=;@BBBBBBBBBBBBBBBBCBBBB@@:8848?CA>;;@@@<@A9A;;6
@ATNG8:05095:02638
GATGGTAGTATAGAGCTCTACATAGTACTCATTCGTTTCGGAAGAGACAGGTACGTTAATAGTTAATAGCGTACTTCTTTTTCTTGCTTTTCGTGGTATTCTTGCTAGTTACACTAGCCATCCTTACTGCGCTTCGATTGTGTGCGTACTGCTGCAATATTGTTAACGTGAGTCTTGTAAAACCTTCTTTTTACGTTTACTCTCGTGTTAAAAATCTGAATTCTTCTAGAGTTCCTGATCTTCTGGGTGCGCTACAGTCTCTCTACCATCGACACTCCAAAGTCT
+
@?@C?CBCCCC?@ACCDCCCCCCCCBCCCC@???B@A:A@;@=@BCCCCD<@?AAA?A?A?AA?A=A@AAABCBB?BBBAB2BB?BBBBB9BCBB=@@B>BB>779BAA=ABBBACAA<===<@<@A=>>===<@@@@:=>???@>>>@BA?==<>;:;;<AA;><>>>>B;;;==;;;@@2>9=:>@BBA/@@@@A5=888<=??@@<@@@@/@@AAA=F=??;???@AAE:>:=?>=;;5;:::1:;:>;;;@@A@@A===@>@7:666=<;99=:9=6<996
@ATNG8:05096:02644
GATGGTAGCAGACGTGACAGAGCGCCAGAAGATCAGGAACTCTAGAAGAATTCAGATTTTTAACACGAGAGTAAACGTAAAAAGAAGGTTTTACAAGACTCACGTTAACAATATTGCAGCAGTACGCACACAATCGAAGCGCAGTAAGGATGGCTAGTGTAACTAGCAAGAATACCACGAAAGCAAGAAAAAGAAGTACGCTATTAACTATTAACGTACCTGTCTCTTCCGAAACGAATGAGTACAGAGAGTACGATATGTCTACCATCGACACTCCAAAGTCT
+
BBBB>BABBBAB<<<@CBB:999>B=ABB@BBCB@@?@@BA@@@AC=??@C@A@@?????.?=A@B???BA@@@;<;?=9==,49.58<<=7@@A=AAAA?AA@@=@?BC@CDEACB@AA;;;CGCCCBA@@=A@;;6:@@@BCEE>A>A;;7;CAABDBB?BCCCBB@BB?@>=?B???>.3382<@BBC2AA?AAABBCAA>3818>=>1818>ABB@DB;;;DB?A????9?BA>@@BBBBBBAAA@9::AAA???@A?@BB986A@?>?>>=;BB<B@@<
@ATNG8:05056:02685
ATGGTAGAGAGACTGTAGCGCACCCAGAAGATCAGGAACTCTAGAAGAATTCAGATTTTTAACACGAGAGTAAACGTAAAAAGAAGGTTTTACAAGACTCACGTTAACAATATTGCAGCAGTACGCACACAATCGAAGCGCAGTAAGGATTGCTAGTGTAACTAGCAAGAATACCACGAAAGCAAGAAAAAGAAGTACGCTATTAACTATTAACGTACCTGTCTCTTCCGAAACGAATGAGTACGATGAGAGAGCTCTCTCTACCATCGACACTCCAAAGTCT
+
:<<8=CCCC@@@CBBBCBBBBB@@:@BB>BBC;;::>:>??9:9@;??=@=@@???EFE3C>ABBBBCACCCD>B?@;A>>+6996:??@9DCC?AABBCCCBB@BACDACCC@CCAABBBBCCCCCCDCB?BCDD?BAABBB@@>B@CC@BCBBCCCCC?CBBCBB@BB@AAA?AA???8?@@<@AABB3BC@BBBBCCBBB>=:>>>><@<@>B?@=@C@@@CB?A?BBB>BCC?DDBBBCCACCCCA?@@DBBBB???>>><<>??@?@?>D=BC9@>>>
@ATNG8:05057:02704
GATGGTAGTGATACAGATCAGACACCAGAAGATCAGGAACTCTAGAAGAATTCAGATTTTTTAACATCGAGAGTAAACGATAAAAAGAAGGTTTTTTACAAGACTCACGTTAACAATATTGCAGCAGTACGCACACAATCGAAGCGCAGTAAGGATGGCTAGTGTAACTAGCAAGAATACCACGAAAGCAAGAAAAAGAAGTACGCTATTAACTATTAACGTACCTGTCTCTTCCGAAACGAATGAGTACAGAGAGTACGATATGTCTACCATCGACACTCCAAAGTCT
+
<<;;>BBBBBCCCBBBAAAADEC;9<;CC@DCC??@?B>ABC;;5<8<<9=?::8BB>?=>&<7@988AA?@<@??383/0/666'//(/17;;;;%//92833296622+2477.777279::DCBBCHCCCABAD?CCBB@BBA@@@?>9@=A;;:;DCCBBAB@DDA?AA?BB?BBB:??999+9@?<@AAAB2AC?AAABBBBCC8:7:=<=5:3:=B;;8;BBBBCC@C@BBC>CCC?AAABBBBBBBBBBCCBBBBBBC@@@==:<A@?<?>A=>=CC>CAAA
@ATNG8:05057:02706
GATGGTAGGAGACACGTCGCACACGTACTCATTCGTTTCGGAAGAGACAGGTACGTTAATAGTTAATAGCGTACTTCTTTTTTTCTTGCTTTCGTGGTATTCTTGCTAGTTACACTAGCCATCCTTACTGCGCTTCGATTGTGTGCGTACTGCTGCAATATTGTTAACGTGAGTCTTGTAAAACCTTCTTTTTACGTTTACTCTCGTGTTTAAAAATCTGAATTCTCTAGAGTTCCTGATCTTCTGGGTCTACGCTCGTCGCGCTACCATCGACACTCCAAAGTCT
+
CDDC?CDD?ABCBCCDBBBCBBBDCBBCDDBB?CCCC>CC@C@BBBCCCB@BBB??<@@CCBC?B?BBBBBAAC?<7777778#7;17<??3>BAA?BBC@BC=@@@B@B>BB@BBB@@<ABC9>9>@@AA::;<?@?A=@@@A>:::B@@>A9;;?=AA?;@>9><>>>AAAA?=:===DD5A;A=>>>>>/<=<<<7=>>>@@A;=<A5<<<;+=<<=@=A=::;BCB>>><@688BB::5:===7>@@AAA@???>>=;=A?AA=???A<<=A@>8=<3<>?:
@ATNG8:05059:02709
GATGGTAGATATATGCACGCTCTACCAGAAGATCAGGAACTCTAGAAGAATTCAGATTTTTTAACACGAGAGTAAACGTAAAAAGAAGGTTTTACAAGACTCACGTTAACAATATTGCAGCAGTACGCACACAATCGAAGCGCAGTAAGGATGGCTAGTGTAACTAGCAAGAATACCACGAAAGCAAGAAAAAGAAGTACGCTATTAACTATTAACGTACCTGTCTCTTCCGAAACGAATGAGTACTACTCTCAGAGACACACTACCATCGACACTCCAAAGTCT
+
<;5565<CAA?@??@BCCBBBCDCC@DCD<;;CA@A@D@BBB994?343486::0//////#/599:=<<A<;;737344999'4506:>>@2;;;:=99:AB:::497?A:>@@459@@ABCBBBCCECCBBFCCBB@BBDDDCDC7;6::;4;A@@@BBA@@@@BBCAFF9;;A=@A>??8<??=@BCDC3BB=?>>AAAB??<??A;;;9=8=AB@@?ABCCBBC@C?CCD>BBB?BBDCCCBBBBBBBBBBBBBBBBB@@@A=A>>>DB@@@A<@@9CCBB
@ATNG8:05060:02664
GATGGTAGTATAGAGCTCTACATAGTACTCATTCGTTTTCGGAAGAGACAGGTACGTTAATAGTTAATAGCGTACTTCTTTTTTCTTGCTTTTCGTGGTATTCTTGCTAGTTACACTAGCCATCCTTACTGCGCTTCGATTGTGTGCGTACTGCTGCAATATTGTTAACGTGAGTCTTGTAAAACCTTCTTTTTTACGTTTAACTCTCGTGTTAAAAATCTTGAATTCTTACTAGAGTTCCTGATCTTCTGGATATGAGTGACTCGTGCTACCATCGACACTCCAAAGTTCT
+
55<>:=BDDDCAABCC@ABCCCDCBCCCCC:949::;:.;B@B@A@@CCCD@CDCB?>A59:>A9?>@BBBBBBBB?BCCCCC)AA>@CDCC1B=@@=BBC@FF?@=>BCC?CCB:::::7;AA=A=@@@>;;:?;>>AB=;:;AAA>>>AA>>>===5;::4;;5;<ABB?>>AAD;??DDD5B;?:==BBBB)@@??@9@=CB???;9//(----(--/)/;070:=///;<;9AA<A7>97=//,/665;;9:9=:=<=;;;BAAAA@@;@@@A@@<=8;7==6//,/8
@ATNG8:05060:02697
GATGGTAGCGCGACGAGCGTAGACCCAGAAGATCAGGAACTCTAGAAGAATTCAGATTTTTTAACACGAGAGTAAACGTAAAAAGAAGGTTTTTACAAGACTCACGTTAACAATATTGCAGCAGTTCGCACACAATCGAAGCGCAGTAAGGATGGCTAGTGTAACTAGCAAGAATACCACGAAAGCAAGAAAAAGAAGTACGCTATTAACTATTAACGTACCTGTCTCTTCCGAAACGAATGAGTACGATGAGATCTCGTGTGCTACCATCGACACTCCAAAGTCT
+
??@A9BDCCCCABBBCCCCCCCCCC>CCF?CBDD;;<;ACCCAA@?=?C@C@BB?>?????'??BCCCCBBB>>>:>AABEDE5CB=A4;;;;*;BC?BCBCEDEBB>A?BB?BBC@CCBBBCCC@BBBCCC:999CCC@CCBBCBBC>@=?AA?BCCCCCBC@CBABBB??>=>A@=C@>??8=9939=>==,;@<AABCBBBBC=?=?AAA=@=@@AAA?AB@A>>><>?DCC>CAA>BBAABBCBBB@@BCC@@@@AB???A8839?@@BBBBAA<??:?BAA
@ATNG8:05063:02674
GATGGTAGTGTCAGTGCGCGTCGTCCAGAAGATCAGGAACTCTAGAAGAATTCAGATTTTTAACACGAGAGTAAACGTAAAAAGAAGGTTTTTACAAGACTCACGTTAACAATATTGCAGCAGTACGCACACAATCGAAGCGCAGTAAGGATGGCTAGTGTAACTAGCAAGAATACACGAAAGCAAGAAAAAGAAGTACGCTATTAACTATTAACGTACCTGTCTCTTCCGAAACGAATGAGTACGTGTGACGTACGTGAGCTACCATCGACACTCCAAAGTCT
+
>>>B?BBCCCCBBBCCCCCBBBCCC@BBCBCCBBBD@C@BBCBBBD?BB@C@BBA@@@@@2@@DCCCAAACACC>CAABBCC2@@=A5;;;;*;CC?CCCGFCFBB@B@CDFDCC?ABBBCBBBCCCCDBABB?BBBB?BBCCCCCB=B@BCC@BCCCAACC@AAADBB>??<>A?<=999+:>?;====?.?A?C???AAA9/,/59;//)/38:@AB?BB@A@CFAC?BBB=BCF@BDBBBBAABABBCCCBCCBBBBBBBBB?BBBBBBCB??:::3:0/0
@ATNG8:05063:02695
GATGGTAGTGTGTCTCTGAGAGTAGTACTTTCGTTTCGGAAGAGACAGGTACGTTAATAGTTAATAGCGTACTTCTTTTTCTTGCTTTCGTGGTATTCTTGCTAGTTACACTAGCCATCCTTACTGCGCTTCGATTGTGTGCGTACTGCTGCAATATTGTTAACGTGAGTCTTGTAAAACCTTCTTTTTACGTTTACTCTCGTGTTAAAAATCTGAATTCTTCTAGAGTTCCTGATCTTCTGGACGACGCGCACTGACACTACCATCGACACTCCAAAGTCT
+
55<>9=CCCCCCCDCCCDCCCCBBBBBBBD?CCCG>CC@C@BBBCCBC@BCABBAC@CBBC?C?EDDDDCCBB<>>>>>1@C@DCDE>CCDC@BBA>;;7;>@AAA?BECAAABB?BCE@B?>?>AAB8858CCC?ABCCB>::??BCAB>>>7;;@=AB=A=AA>>>?@?B<>>>@@6A=B<>>>>>/>@@@B678BA@@A>>><@@@@/@>==>;><@@<@A?@?@@<A<AA???A;??B=AA888==:>=///7==@@@B<>;;;AA;;;=56606::/
@ATNG8:05064:02662
GATGGTAGCGCGACGAGCGTAGACCCAGAAGATCAGGAACTCTAGAAGAATTCAGATTTTTAACACGAGAGTAAACGTAAAAAGAAGGTTTTACAAGACTCACGTTAACAATATTGCAGCAGTACGCACACAATCGAATCGCAGTAAGGATGGCTAGTGTAACTAGCAAGAATACCACGAAAGCAAGAAAAAGAAGTACGCTATTAACTATTAACGTACCTGTCTCTTCCGAAACGAATGAGTACGATGAGAGAGCTCTCTCTACCATCGACACTCCAAAGTCT
+
>>>>;>@======556;;9955555)5::7@CBB;;8;>BABAABB@BB?@=@@:99??=1?>CCA@@A?;;;;37349==>,;;458>>?2>DFIFBBBAA@@@?@@DC@CCC@CCCEDBBCCCBBBBCCCFAAADACCBBBBBA>B?B;;9;FCDDECC?ABDCCC@BB@BBA?BBBCC=BAA=?????.?A<@AABBBBBA?B?BBB>:>:=>BBB?B@<<<BC@D?ABC>CBB@BBBCCBBBCBBBBCBBBBA???AA<@@==:;;BBBB?@=?@9?>==
@ATNG8:05065:02689
GATGGTAGAGAGACTGTAGCGCACCCAGAAGATCAGGAACTCTAGAAGAATTCAGATTTTTAACACGAGAGTAAACGTAAAAAGAAGGTTTTACAAGACTCACGTTAACAATATTGCAGCAGTACGCACACAATCGAAGCGCAGTAAGGATGGCTAGTGTAACTAGCAAGAATACCACGAAAGCAAGAAAAAGAAGTACGCTATTAACTATTAACGTACCTGTCTCTTCCGAAACGAATGAGTACCTCTCAGACGCTCGTCCTACCATCGACACTCCAAAGTCT
+
59<<:@CBBDBDBBBBBCCCEBBBE>EA@?AGEBBB?B@DCCCABA?CCADABAAACCCC3C?BBBAAAABCCE>B@;;;;;*;;599===7>BB=BBBCCCCCC@D@BB?ABB?BBCCCDCCBCEDCCCCC?CBBB?CBBBBBBB798:AA=AEBBCCBB?BBBBBB?BB?ABB=A@@@>8@::4:BBCC3BB?BBAACBABA<A<>>?@:=:=@CBB@BDAAABB?B@BBB=CCC?BAAACCC?AAAACAAAAACCCAA;A66.59>?A@@@@@<@D9@677
@ATNG8:05066:02687
GATGGTAGTACATGATAGACGACACCAGAAGATCAGGAACTCTAGAAGAATTCAGATTTTTTAACACGAGAGTAAACGTAAAAAGAAGGTTTTTACAAGACTCACGTTACAATATTGCAGCAGTACGCACACAATCGAAGCGCAGTAAGGATGGCTAGTGTAACTAGCAAGAATACCACGAAAGCAAGAAAAAGAAGTACGCTATTAACTATTAACGTACCTGTCTCTTCCGAAACGAATGAGTACGATGAGAGAGCTCTCTCTACCATCGACACTCCAAAGTCT
+
ABBC?BBBCDDBBBBBBBCC?@ABC@DED@CCCBBC@B@BCCCCDD@AA?@?CBCCCCCCC*C?CCCCECDCCCC=A=:::::*;A=A?BDEG5CCFBFAAACDCCC>BBC?BBD?BBBBBCCCBBBCCBCCC@CCAA?ACCCDC@?<@?BBB@CCCCCCBB?ACCCCC?AA?CBB=??887*:==<@AAAA2@B?C>??BDDBB7959@BB4959ADCBABCAAABB?B?BCC>BCD@CBBBCCABAABBA@BBCCBBB@??=7848A@ABBBAAA<CC>C>?>
@ATNG8:05070:02699
GATGGTAGGCGTGTGAGAGTCTGCCCAGAAGATCAGGAACTCTAGAAGAATTCAGATTTTTAACACGAGAGTAAACGTAAAAAGAAGGTTTTACAAGACTCACGTTAACAATATTGCAGCAGTACACACACAATCGAAGCGCAGTAAGGATGGCTAGTGTAACTAGCAAGAATACCACGAAAGCAAGAAAAAGAAGTACGCTATTAACTATTAACGTACCTGTCTCTTCCTAAACGAATGAGTACTATGTAGAGCTCTATACTACATCGACACTCCAAAGTCT
+
?;BB<@?@<@=>=CCBBCB;99444)5@@?DCAA;;9;@BCCCDBB@BC7;7<AC;;;;;'9:>CBBBBBAA@@:?888ABB/::388<;;+777,33???@?AA<?=>@=AAA588==>;;;>?888@>??<>==@:>::///:=9<7=;?<?ABBBBDD?BBCBCB?BB?BBA????@@8??A?@@A@@2==:=@BBB@;;::?8<=>><@<@A@;:8;@AAB??:=4:99.89:3999@@BBBBBCCBBBBBBAA999AAAAA=>A@@@;;;8==4=?==
@ATNG8:05070:02706
GATGGTAGATATATGCACGCTCTACCAGAAGATCAGGAACTCTAGAAGAATTCAGATTTTTAACACGAGATTAAACGTAAAAAGAAGGTTTTACAAGACTCACGTTAACAATATTGCAGCAGTACGCACACAATCGAAGCGCAGTAAGGATGGCTAGTGTAACTAGCAAGAATACCACGAAAGCAAGAAAAAGAAGTACGCTATTAACTATTAACGTACCTGTCTCTTCCGAAACGAATGAGTACACATCGTCGTGTCGTGCTACCATCGACACTCCAAAGTCT
+
<:;A@CC@@AED@@A0//<///ABB?BCC@CCBBBB;A;?;95@;A?BC@E@<;;<;AAA1>9>?>>CBCD?BB<:>=>=>?,;;492994&5<==@66666=AC?CA@@=@A@;?BBC@AAC?=BAEBC;;69AAB?BCBCB;;;>B:@00-0@@@AABCABCBB@A=:96:@?:@@?>>8;>><@?@@@2@C@CCABAC@9949==<>A6888BA@@<00/8:8:5:79??8??@<@A@CAB897?>>;799<998??=A@@@>BA@@ABB99:4::29???
@ATNG8:05076:02699
GATGTAGAGTATCATGTGTATCTCCAGAAGATCAGGAACTCTAGAAGAATTCAGATTTTTAACACGAGAGTAAACGTAAAAAGAAGGTTTTACAAGACTCACGTTAACAATATTGCAGCAGTACGCACACAATCGAAGCGCAGTAAGGATGGCTAGTGTAACTAGCAAGAATACCACGAAAGCAAGAAAAAGAAGTACGCTATTAACTATTAACGTACCTGTCTCTTCCGAAACGAATGAGTACACATCGTCGTGTCGTGCTATCGACACTCCAAAGTCT
+
ABABBDGBBBBBCG@BACICCCCB@DCC?BBBBCC@B?CCCCCBB?BC@D@CBBBBBBB5B?CCCBCCEICBB<BB@@BBB2@@>B?CCC<CCC@CBBCCCC??<@@CD@BBA?ACCACCCCCCBDDDEEC@CBBC?CCCBCCAA>A@C@@>@CCBCBCC@CCACCC?AA>BCC9<<898*9>>?BCCCC2BD?BABBBBAAB<><?BBC=<7;@CBC@BBAAABB=@<@BB=BCC@;;;CCCCCCC???BC@@@?@?@CBBCCBBBBC???<?<5@@;;
@ATNG8:05077:02706
GATGGTAGTGTCAGTGCGCGTCGTCCAGAAGATCAGGAACTCTAGAAGAATTCAGATTTTTTTAACACGAGAGTAAACGTAAAAAGAAGGTTTTTTACAAGACTCACGTTAACAATATTGCAGCAGTACGCACACAATCGAAGCGCAGTAAGGATGGCTAGTGTAACTAGCAAGAATACCACGAAAGCAAGAAAAAGAAGTACGCTATTAACTATTTAACGTACCTGTCTCTTCCGAAACGAATGAGTACTGTATCTATGTGTGCGCTACCATCGACACTCCAAAGTCT
+
CBCD?CCCCABBBBBBCCCCCCBBBBCCIAGDCCBB?B=@@BDCCC@AA?A?BB@9887879#9?CCCCDBAAABD>DC@A@@@,?>;@4:9999%;ED@FDCIEBCBBABACC@BDC@AACBBBCCCCCECCDDD?CCBB?B???AA??9@=@9:8:CCCCCBB?BCCAAA=AC?CCC<>>>><3=<=9<=<<<.?A?BBABBCDB?:<7<>888)84:>A<;8;BAABCD@C?BBC>BDB?BBBCDBBCBBBAAABBDCCBAACCCCC?CBA????;;;8981=000
@ATNG8:05078:02663
GATGGTAGGACGAGCGTCTGAGAGGTACTCATTCGTTTCGGAAGAGACAGGTACGTTAATAGTTAATAGCGTACTTCTTTTTTCTTGCTTTTCGTGGTATTCTTGCTAGTTACACTAGCCATCCTTACTGCGCTTCGATTGTGTGCGTACTGCTGCAATATTGTTAACGTGAGTCTTGTAAAACCTTCTTTTTTTACGTTTACTCTCGTGTTAAAAATCTGAATTCTTCTAGAGTTCCTGATCTTCTGGTGTCTGATCTGTATCACTACCATCGACACTCCAAAGTCT
+
;<;;>BBA?ACCCBCBBBCBBCBB?BCBCC994999:6;B>CAAABCCCC@DDDAA=AADDCB=B@DDECCCB992;;;;;;%9;2;ABBB:BD;;:;BB>;;7;BBC@A?BGFCCFAA=A;;7;?BCBAAA00,0@B@<CFICCBBBDCCBBBBBB=B998;D?B?BBCCCCCCEACAAAA7A=A?AA@A@AA#ADBBB>BBBBCCCCCC@CDFF5C@@AC@GACC@CCCCBBB@B@CBBCBA?A@B=@CCAAAFCBBBBBCCCBABB>BBBBBCCCBB>B@:BABA
@ATNG8:05080:02676
GATGGTAGTAGTACACTAGTCATACCAGAAGATCAGGAACTCTAGAAGAATTCAGATTTTTAACACGAGAGTAAACGTAAAAAGAAGGTTTTACAAGACTCACGTTAACAATATTGCAGCAGTACGCACACAATCGAAGCGCAGTAAGGATGGCTAGTGTAACTAGCAAGAATACCACGAAAGCAAGAAAAAGAAGTACGCTATTAACTATTAACGTACCTGTCTCTTCCGAAACGAATGAGTACACATCGTCGTGTCGTGCTACCATCGACACTCCAAAGTCT
+
AAEF?BBCCC996DEDDCCCCCBBBACCC?CCBBBB>B?BACCCDC@CC@B?BBBBBBBB2A?BBCBBBCBBAC=AAADEGE5@?;@4;;;&9@B=CBCCCBBBB?B?BG@DBC?CDBBBCCCCCCCEBBBC?BBBE@B@A@@@@@=A?AAB>BCCCCBBB?CCCCBB@BB?<=>598CCC<AAA>ACCCC/CD@C???ACC8738:==CB;?<>BA@@=;;;@@BD@C?@@@:@BA?BBBAACCCEDAAABA@@@@AA@@@C??;?AA@@AAB@@:@@7@000
@ATNG8:05080:02685
GATGGTACGAGAGACTGTAGCGCACCCAGAAGATCAGGAACTCTAGAAAGAATTCAGATTTTTAACACGAGAGTAAACGTAAAAAGAAGGTTTTTTACAAGACTCACGTTAACAATATTGCAGCAGTACGCACACAATCGAAGCGCAGTAAGGATGGCTAGTGTAACTAGCAAGAATACCACGGAAAGCAAGGAAAAGAAGTACGCTATTAACTATTAACGTACCTGTCTCTTCCGAAACGAATGAGTACGTGTGCGACGTGTCTCCTACCATCGACACTCCAAAGTCT
+
--8836.--///5555<<<<=666;<09550599;99.4.4:::4333(3828688443;;;);488876//////)//44444$44.4.55555#5::277////:<;7<8<=9=?C=AA?9:55;;;665;555.4>=>:;;;;<=;:4;8=5926===A@<<9:988880457=B=8=8848@89=:8>6;=;2;@?BBBBAB@00,/399==9=9@@CBB@BCAAABB@C@BBB>BBB>AAB@AAA>>?AA@ABBCCACC?:4:><89:=888>>==:AF>C77/
@ATNG8:05097:02696
GATGGTAGCTCGCTGATGATATCTCCAGAAGATCTGGAACTCTAGAAGAATTCAGATTTTTAACACGAGAGTAAACGTAAAAAGAAGGTTTACAAGACTCACGTTAACAATATTGCAGCAGTACGCAAACAATCGAAGCGCAGTAAGGATGGCTAGTGTAACTAGCAAGAATACCACGAAAGCAAGAAAAAGAAGTACGCTATTAACTATTAACGTACCTGTCTCTTCCGAAACGAATGAGTACGAGAGAGCACACGTGTCTACCATCGACACTCCAAAGTCT
+
BACC?BBCCCBBABCDDDBBBDBCCACCC?ABBBCC@C>@?ABCBD@BC?B@AAAABDCD1:88>?::8BBB@B<==CAGED5AB=@2;;09@@;=BBCCCCCC@C@CC@CBB@BBBBBBDECCCCCC>CD@F@@A?BBCBECAA>A?BBB?BCCBCBCD?CCCB??=@F@BBB?AC>??:?@@?9=?@@.?@<AAABBCAAA997:ABB=><?BBBC?DDAABBB?B?BBD=DCC@@@@C@@@@???BCGFBBAA>??CBBBB?BAAABBB@@A?BB=BCBB
@ATNG8:05050:02711
GATGGTAGTATATCGCGTCGCTATCCAGAAGATCAGGAACTCTAGAAGAATTCAGATTTTTAACACGAGAGTAAACGTAAAAAAGAATGTTTTTACAAGACTCACGTTAACAATATTGCAGCAGTACGCACACAATCGAAGCGCAGTAAGGATGGCTAGTGTAACTAGCAAAATACCACGAAAGCAAGAAAAAGAGTACGCTATTAACTATTAACGTACCTGTCTCTTCCGAAACGAATGAGTACGAGAGAGCACACGTGTCTACCATCGACACTCCAAAGTCT
+
////)///77<99559555:955594944.49:99;5;.599955<6995:799944:::)42444488<:;:9(33444444#498;45555$5;<8;;;<?6:9B2;4;;29<<;<=::945556@@@@AB>:>>00,0:9//5::597<54044>:955;7>??<7787*38:7B===>58890////0'00/@@?@?:>87;=8747>B7=<=BB8=85==7728.5/>.3675///8866689333777622288A?<<878:AABDD><=:<A,7566
@ATNG8:05055:02759
GATGGTAGGTGCACATGAGTGTATCCAGAAGATCAGGAACTCTAGAAGAATTCAGATTTTTAACACGAGAGTAAACGTAAAAAGAAGGTTTTACAAGACTCACGTTAACAATATTGCAGCAGTACGCACACAATCGAAGCGCAGTAAGGATGGCTAGTGTAACTAGCAAGAATACCACGAAAAGCAAGAAAAAAGAAGTACGCTATTAAACTATTAACGTACCTGTCTCTTCCGAAACGAATGAGTACGATGAGATCTCGTGTGCTACCATCGACACTCCAAAAGTCT
+
CBCD@A<<:B=BBBBBBDCBAAABB@BBD@F@@@BA>B?@@@CDCC@BD@C?B@@;;;;;*;>BCABBCKCCCE>BB@@@@@,AB?B>BCC:BDC?BBCBA@@@@=??BB?CCC?BAAADDFBBBCCDDBBB=AD;:7;BBBBE@@>AAGBB?BA:::ABA@FCC???=:0+0==*000000+00939==<=>'9A6=443;>93/)//(.333(.(../::8=;665=@8=8999,4@@=BABBCCB;::AAABBB>??C???BCDD?B@@888=:::=AAA6CB??
@ATNG8:05064:02727
GATGGTAGTGTGTCTCTGAGAGTAGTACTCATTCGTTTCGGAAGAGACAGGTACGTTAATAGTTAATAGCGTACTTCTTTTTCTTGCTTTCGTGGTATTCTTGCTAGTTACACTAGCCATCCTTACTGCGCTTCGATTGTGTGCGTACTGCTGCAATATTGTTAACGTGAGTCTTGTAAAACCTTCTTTTTACGTTTACTCTCGTGTTAAAAATCTGAATTCTTCTAGAGTTCCTGATCTTCTGGGATGTGTGCGCAGTGCCTACCATCGACACTCCAAAGTCT
+
;><<9<5//:00///--//////5/;990///)/8<=7>>9>:>>B@A<A>ABB@A;?9B@9:79?BBBB<966;7<<===+5929===5>:95.6;<:AA?BBBBBCACCCCAAA@=@BC?C@CDCDEGCD@CAA@?AACCDCBCCCCBBBAAA7;;A>AB?B@C@@A;::AD<9>>;=0=2929@@@A,?B:9:.0/0/9:///5.5555$5::95469=A;@@ABABB?B>BAAAAA>A<<<5<0000=>BBCB?>>@;999:>>>999=<<<:>@:@AAB
@ATNG8:05067:02745
GATGGTAGTACATGATAGACGACACCAGAAGATCAGGAACTCTAGAAGAATTCAGATTTTTAACACGAGAGTAAACGTAAAAAGAAGGTTTTACAAGTCTCACGTTAACAATATTGCAGCAGTACGCACACAATCGAAGCGCAGTAAGGATGGCTAGTGTAACTAGCAAGAATACCACGAAAGCAAGAAAAAGAAGTACGCTATTAACTATTAACGTACCTGTCTCTTCCGAAACGAATGAGTACTGCGTCTCACTCTCGCCTACCATCGACACTCCAAAGTCT
+
A@B<9;;;>?==;;;<ACBBBDCDD<@@B@><<6668<:?@C>BA@6<<*0)0>:;=>>=+==@ACCBBBD;;;,9>99999$9>9C@C??2CCC@CCDBCBBBB@D@AB>A;;8;AAACFBCAAABBBBCFAEFCDBBABA000>;>>BCC?BBDBBCBC@DCCA@@=AB?AAA?BA@@>.99:3:@AAB3AA?A988>;;;A9><=AAA:<:<<BBB?BB@@??@<A>ABB=;;;@A@@BBBB???8:99>A;>;A@>>:>>@9?;:;;;A@9949A9AABB
@ATNG8:05072:02741
GATGGTAGCTCTGCTCTGACTCTCGTACTCATTCGTTTCGGAAGAGACAGGTACGTTAATAGTTAATAGCGTACTTCTTTTTCTTGCTTTCGTGGTATTCTTGCTAGTTACACTAGCCATCCTTACTGCGCTTCGATTGTGTGCGTACTGCTGCAATATTGTTAACGTGAGTCTTGTAAAACCTTCTTTTTACGTTTACTCTCGTGTTAAAAATCTGAATTCTTCTAGAGTTCCTGATCTTCTGGTGTCGTCTATCATGTACTACCATCGACACTCCAAAGTCT
+
;::>5:@ADABCCCCDCBBBCCCCBCEDD@A@=@AA@6CB@D@EDDB;;;FEEF;;797@;:68@ACCBBCCCCC@;;;;;*4?:?;:;0;AAB9<:C=BB?@@A@@@=ACCABBDC@BBD@C@EDDCCCCB?A;<;?CCBBB@@@C@@ABBAAG?;;;>AE>@=@BBBBCCCF@B???@7@=B?BCCCC5CGLEF>B;<;CDBBBB5;;;;*;?ABC@D@BB?BDCFEBB<@<>>000=<>=B>;;;CBCBA@@CBBBBBBCAA>A;;;B@@@AB=AA<BBDD
@ATNG8:05085:02744
GATGGTAGATACTCGCTGATACACCCAGAAGATCAGGAACTCTAGAAGAATTCAGATTTTTAACACGAGAGTAAACGTAAAAGAAGGTTTTACAAGACTCACGTTAACAATATTGCAGCAGTACGCACACAATCGAAGCGCAGTAAGGATGGCTAGTGTAACTAGCAAGAATACCACGAAAGCAAGAAAAAGAAGTACGCTATTAACTATTAACGTACCTGTCTCTTCCGAAACGAATGAGTACGAGAGAGCACACGTGTCTACCATCGACACTCCAAAGTCT
+
99::@CAFDDBBBBBBBCDCBBCCC>CCE@BBCEBC@C?BCCBABB?BB>B>A?=78777(8:?AFBBBAA::9,9@:;;;.4>:>4>>>7@BCACDCCBCDCD@C@CD@CCC?BBCCBBBBDFCCDB@@C?CBBB?BAA@BBBC@C?A?@<@AABBBBB@BBBAAAA@A=AAB?BBCCH>BBB>AECCC2CC?B999CBBBA:>;>??A6;5;>B@@?@DBBBBB?B@CCC=AAB?BBBBBCBBBBBDBBBBBBBBBBAA@>:7:???AA@@@@<@@9@999
@ATNG8:05088:02710
GATGGTAGCAGACGTGACAGAGCGCCAGAAGATCAGGAACTCTAGAAGAATTCAGATTTTTTAACTCGAGAGTAAACGTAAAAAGAAGGTTTTACAAGACTCACGTTAACAATATTGCAGCAGTACGCACACAATCGAAGCGCAGTAAGGATGGCTAGTGTAACTAGCAAGAATACCACGAAAGCAAGAAAAAGAAGTACGCTATTAACTATTAACGTACCTGTCTCTTCCGAAACGAATGAGTACGATGAGAGAGCTCTCTCTACCATCGACACTCCAAAGTCT
+
55:>7<;;;>===>>=<<B;6:DED8A@B=;559;;393455959??>><><<<<889999#71777::;====>6>=@>>>=+;;7;9>@@2<<<8<<<<<<;;;4>=::49@@<@BB>AB@@ABCCB999?:>BAA=AA@;;;@?;A?@A@@CCCD@@@C@BBCCCB?CE@DBB?BBBAA8<7718?AAC39979@AAAAA>:597///859433??>:;;0/0<<6<<=<>1333-3878;<?@?<<<=777>>87559<9996=95555;<<=:>B:>>>7
@ATNG8:05095:02759
GATGGTAGCATCATGCATATCTCACCAGAAGATCAGGAACTCTAGAAGAATTCAGATTTTTAACACGAGAGTAAACGTAAAAAGAAGGTTTTACAAGACTCACGTTAACAATATTGCAGCAGTACGCACACAATCGAAGCGCAGTAAGGATGGCTAGTGTAACTAGCAAGAATACCACGAAAGCAAGAAAAAGAAGTACGCTATTAACTATTAACGTACCTGTCTCTTCCGAAACGAATGAGTACTATGTAGAGCTCTATACTACCATCGACACTCCAAAGTCT
+
AABC@DCCCCDDCCBBDCCCCBCBC?BBE@AAC;:;=A=BA@??99299-7:@AA@@DDD3A>ABCCBBBB778*8>;<;;;';B>?>AAA9ACC?DBBBICHCC?D@BB@BCB?BBBBBBBCCCCCB@DDD@BCBB???BCCCCC@D@DAA?BCCCCCBB?ABBBBB?BB?BBB>AAAAA;@@>;99999(9?>@???BBBBA:>:>AAA<@<@CDCC@CECBBDC>?=?CE>CCC?DDBBBBBAAABCCABACBBB>???B;;7:>>>@@@>>>=A@8B???
@ATNG8:05097:02723
GATGGTAGTAGTACACTAGTCATACCAGAAGATCAGGAACTCTAGAAGAATTCAGATTTTTAACACGAGAGTAAACGTAAAAAGAAGGTTTTACAAGACTCACGTTAACAATATTGCAGCAGTATGCACACAATCGAAGCGCGGTAAGGATGGCTAGTGTAACTAGCAAGAATACCACGAAAAGCAAGAAAAAGAAGTACGCTATTAACTATTAACGTACCTGTCTCTTCCGAAACGAATGAGTACGTGTGACGTACGTGAGCTACCATCGACACTCCAAAGTCT
+
=><>;E;;?B=BCBCCCDCCCCABB@DCC@CB@@>@<@=ACCBBCB@@@>@@BBAAACCC3C@CCBAAABCBBB=@@ABBBB2AB>B>BCC9CAA;ABBBBBC@@?A@BC@DCC?BBBBBBDCCCAAACCCC@CCBB;;;BBC?BB@BACDDACDDDBBBC@CCBBBE?BB>:993999999+9??;9999:(8<8;>@@BCBAA8<7:>><6;7:>B@@>@@??ABA=A????9??>:???AAACCBBBBBBBBBDBBBBBBAAA>ABBCCCC?=>077)9<98
@ATNG8:05054:02776
GATGGTAGTCTCAGATAGTCTATAGTACTCATTCGTTTCGGAAGAGACAGGTACGTTAATAGTTTAATAGCGTACTTCTTTTTCTTGCTTTCGTGGTATTCTTGCTAGTTACACTAGCCATCCTTACTGCGCTTCGATTGTGTGCGTACTGCTGCAATATTGTTAACGTGAGTCTTGTAAAACCTTCTTTTTACGTTTACTCTCGTGTTAAAAATCTGAATTCTTCTAGAGTTCCTGATCTTCTGGTCTACTACACTGTACCTACCATCGACACTCCAAAGTCT
+
??@;9>66;BBBBBBCCCCAAACCCBBBB:;:?ABBC>CC@F?BBCCCCDACCCA@;>8=>9:;(5.45>@>DEA@=?AAAA2AA?BBBC=@@AC=ABB>AA7;;;A;;59AA@@@A@<?@B>B?CCCBBBBC?BBA@<ABBBBBBCCABBBBBAA?@@@<@C:@=<000>>A@B>:;;@A4A;B=;:;:;*;@@AA8?@@ACCBBBBACDED5DCBCDAF@CC@BBACB;;8;?@@@AAC@CDD@CCBBBA@@BCCCCEDADCB@B;;;ABBBDC@BB>CCBB
@ATNG8:05054:02801
GATGGTAGAGTATCATGTGTATCTCCAGAAGATCAGGAACTCTAGAAGAATTCAGATTTTTAACACGAGAGTAAACGTAAAAAGAAGGTTTTACAAGACTCACGTTAACAATATTGCAGCAGTACGCACACAATCGAAAGCGCGTAAGGATGGCTAGTGTAACTAGCAAGAATACCACGAAAGCAGAAAAAGAATACGCTATTAACTATTAACGTACCTGTCTCTTCCGAAACGAATGAGACGTGTGACGTACGTGAGCTGACCATCGACACTCCAAAGTCT
+
////)///:<?===EC@@@@;;9;94==>;=@@;;4.9388@A969;DD?C@A<B9999:$58B@:A<<00/=:1:7/////$/9495<@@7BBC?CDDBCBCCF@C@@?:=::6/////5=B@BBBBCDBA=@@;;;,9???:<>*0*0;;8/:6>A<<A7?;?999=BC?9:9590@=>5;0//6999)991333;;;;9,2,28885:588<;;7;;==B@A>@69:A<A@@798<<=000000>@?A@9984<::353828334=;;;8849;1:898
@ATNG8:05066:02771
GATGGTAGCTCGCTGATGATATCTCCAGAAGATCAGGAACTCTAGAAGAATTCAGATTTTTAACACGAGAGTAAACGTAAAAAGAAGGTTTTACAAGACTCACGTTAACAATATTGCAGCAGTACGCACACAATCGAGGCGCAGTAAGGATGGCTAGTGTAACTAGCAAGAATACCACGAAAGCAAGAAAAAGAAGTACGCTATTAACTATTAACGTACCTGTCTCTTCCGAAACGAATGAGTACACACTCTCATATGACACTACCATCGACACTCCAAAAGTCT
+
@<<>9===>>===55555<<=BBBB>ACC?BAA@@@<@?A;;:@>@=A@>@=A@999===,=:@@>?@@@<==>;:::::99)99:;<BB=2BCC@CBAAAB@@@@B@DE@BBC@CCAACCCCFDDFDDCCDABBB;;:;DCCCAA?C@C;;7;A;;:BBBABBBBBB>AA?AAA@BBBBA;A::3:::::(9A>BBABB@@@A=A8;;=>;>;>ACBB?BCBBBAA?AAAAA=BCEADDBBBBBBBBCBCBBBB??A????<<<>BBCBBA?:;;,789*9@?=
@ATNG8:05070:02773
GATGGTAGGTGCACATGAGTGTATCCAGAAGATCAGGAACTCTAGAAGAATTCAGATTTTTAACACGAGAGTAAACGTAAAAGAAGGTTTTACAAGACTCACGTTAACAATATTGCAGCAGTACGCACACAATCGAAGCGCAGTAAGGATGGCTAGTGTAACTAGCAAGAATACCACGAAAGCAAGAAAAAGAAGTACGCTATTAACTATTAACGTACCTGTCTCTTCCGAAACGAATGAGTACGATGAGAGAGCTCTCTCTACCATCGACACTCCAAAGTCT
+
A?BC?CCC?B@@@@BBBCCDCBBBC@CCC@@???::5;=@@ACCBC@CC@DAA@@<::::*;<@@DBCBBB<<;0;B<<<<.9?9=9CCC9BCC?CBCBBBB@@=??BB@BBC@BBBBCBCBCCBBBBBCBABCBC?ABCCCBBB?B>B::7;DAABCCA@BBBBBB?AC>??>>AABDA=?9959AAAB3AA>A:::BCBCC?@:>=@@<?;?>CA@<@BB;;;@=@@CCC>BBE?AACAAABCCAAABCBBBB????>>@>?9>@??@@?>>=:AA;AA=>
@ATNG8:05072:02786
GATGGTAGCAGACGTGACAGAGCGCCAGAAGATCAGGAACTCTAGAAGAATTCAGATTTTTAACACGAGATTAAACGTAAAAAGAAGGTTTTACAAGACTCACGTTAACAATATTGCAGCAGTACGCACACAATCGAAGCGCAGTAAGGATGGCTAGTGTAACTAGCAAGAATACCACGAAAGCAAGAAAAAGAAGTACGCTATTAACTATTAACGTACCTGTCTCTTCCGAAACGAATGAGTACAGAGAGTACGATATGTCTACCATCGACACTCCAAAGTCT
+
CABB@BCCCBBFDCBB@@ABCCCDD@BBB@BBBCCB?B>@@@@@AA>AB?B?BBAAAA@A2A?BBCCBB??<?C;@@@??@@,@B@B>BBB9B;;7;C<<;CMGG@C?BB@C@@=@AAABECCCCCBBBCCC@ACAA>@BBBAAAB?C?BBB>BBBCCCCC?CCCCCC?BB@BBB>AAAAB=A??9===<?.;><@000F@@@@;>:>==;0716=BBC@BBAA>>>293:AA9@BC@BBBBBBBC?@?DBBBBBBBCEBAAA?A=@=>>>>=>AA<BB=A>99
@ATNG8:05073:02767
GATGGTAGCTATACGTATATCTATGTACTCATTCGTTTCGGAAGAGACAGGTACGTTAATAGTTAATAGCGTACTTCTTTTTCTTAGCTTTCGTGGTATTCTTGCTAGTTACACTAGCCATCCTTACTGCGCTTCGATTGTGTGCGTACTGCTGCAATATTGTTAACGTGAGTCTTGTAAAACCTTCTTTTTACGTTTACTCTCGTGTTAAAAATCTGAATTCTTCTAGAGTTCCTGATCTTCTGGGTCTCTCTCTCACGCACTACCATCGACACTCCAAAGTCT
+
<=CC?BBBCC=CA@A=@DCCDBBCBC@@@@;<7;CDD=;;6;>;;:AA@@:@?@=@;>:?@>?;?@CBBCC889@</0///$//(//666.6<9:6>@A@AB989<>37038<<?@A@>A@@=><@@@=<<6616=>A<>>>@>>>;;:@AA@???:>>>:?@:>:=BAAAAAAA8==DDD6@<?:==AAA/==<;;06///<99=@@<@@@@,@///<5:5=A=B@@AA@?:>:=@?>?>7;;?C:=>>A==;;;==AA>>>>>>=>>>?>>>>>=59929666
@ATNG8:05073:02783
GATGGTAGTGATACAGATCAGACACCAGAAGATCAGGAACTCTAGAAGAATTCAGATTTTTAACACGAGAGTAAACGTAAAAAGAAGGTTTTACAAGACTCACGTTAACAATATTGCAGCAGTACGCACACAATCGAAGCGCAGTAAGGATGGCTAGTGTAACTAGCAAGAATACCACGAAAGCAAGAAAAAGAAGTACGCTATTAACTATTAACGTACCTGTCTCTTCCGAAACGAATGAGTACGATGAGAGAGCTCTCTCTACCATCGACACTCCAAAGTCT
+
BCBB?BBBB@CCCDDCCDCCBCCCD?BBB@CCCBAB@C@CCCBACA>AD?C?CBBBBBBB3B@BBBBBDDFAA?8=>9:;;;*;G>@>BBB9BCDBCAAAFBBBD?D@CC?CBC?BBCCCCCCBCCCCBBBD@BBBB?BBBCCCCC?D@DBB?BCBBBBBB?BAAAAA?CC?A@B=AACDC>C@>>>DDDC2CB>B>==BBBB>9><@@@@9=9<AC@@=@AA??AA>A?BFC>CCC?BBBBBBBBBBBBBABCCCB@>>@A@A@<?;;;>?>>>>;?C;A676
@ATNG8:05074:02791
GATGGTAGGTGCACATGAGTGTATCCAGAAGATCAGGAACTCTAGAAGAATTCAGATTTTTAACACGAGAGTAAACGTAAAAAGAAGGTTTTACAAGACTCACGTTAACAATATTGCAGCAGTACGCACACAATCGAAGCGCAGTAAGGATGGCTAGTGTAACTAGCAAGAATACCACGAAAGCAAGAAAAAGAAGTACGCTATTAACTATTAACGTACCTGTCTCTTCCGAAACGAATGAGTACGATGAGAGAGCTCTCTCTACCATCGACACTCCAAAGTCT
+
B;;9.4995:449;>9:6BBBDB;;8;;;<@?>>>?;=8??@@@BD>BB@B????;;;;;'::@>@CCCGJCCC>C;;;AAA,;<7;@CCB<B@@>@BCCBAA;;6:?::8:BC=???BCBCBBCBFFA@@@=@@@B@BBBCCCCD?A=@;;6;AAAABBB?BBEAAB@CC@BBB?BBCBB>CCB?BCCDC3BB?BBBBBAB@@;<:=>>>1818;BBD@CCBAA@@;?;?@A;??>:@??ABABBCCCCC:::BABBB???@@A???;;;;>>:;7?D>B@;;
@ATNG8:05078:02768
GATGGTAGGACGAGCGTCTGAGAGGTACTCATTCGTTTCGGAAGAGACAGGTACGTTAATAGTTAATAGCGTACTTCTTTTTCTTGCTTTCGTGGTATTCTTGCTAGTTACACTAGCCATCCTTACTGCGCTTCGATTGTGTGCGTACTGCTGCAATATTGTTAACGTGAGTCTTGTAAAACCTTCTTTTTACGTTTACTCTCGTGTTAAAAATCTGAATTCTTCTAGAGTTCCTGATCTTCTGGCGCGTATGTATGTCGCCTACCATCGACACTCCAAAGTCT
+
55<<9=@<>A@@@@@@BDA@@BCC@BBBDDCC?CDDD>??=@@FCCCCCD@CCCCB>B@DDBB?C@DCCCAAACC@CCCDD1BB;A::969A=@<ABC@CD?BABCCD?BBDCCCBB?BCC@B?CBBACBBB>BABB?BBBBBBCECBABCCCCC@BBB?CC?C?BBCCCBBBB=A@@@@3@=A;;;;;:.;CCCG=AACCCCCCBB=ABAB0A@@AF@C@BC@CCBBBBB@D?CCBBBB@BBC@CCCCCCBBBCCCCCCB?A??<???BABBAAA=A@:A9::
@ATNG8:05080:02774
GATGGTAGCTCTGCTCTGACTCTCGTACTCATTCGTTTCGGAAGAGACAGGTACGTTAATAGTTAATAGCGTACTTCTTTTTCTTGCTTTCGTGGTATTCTTGCTAGTTACACTAGCCATCCTTACTGCGCTTCGATTGTGTGCGTACTGCTGCAATATTGTTAACGTGAGTCTTGTAAAACCTTCTTTTTACGTTTACTCTCGTGTTAAAATCTGAATTCTTCTAGAGTTCCTGACTTCTGGGCTGCGCTGATATGCGCTACCATCGACACTCCAAAGTCT
+
55:>7<@A@555:>:>;9;9;;;<@>9=97//)///:19;0505=@<=?>?C?<<;9>:?;;A<B?BCBB666668=?>??+<<8<@BB<@=A?495A4994595===:=955:99904?@<A@CCCBBBBB?BCBB@CCJBBBB@@@CBDBAAA?BDB?BE?B@BBBAAAA;:656??@2?:D@AABBB0BCBAA000000000/>.959*5;?9999@CC@CCBBBBB@C<@@?=<:<8::.9:9==>B@>??@@@@>>>@499>:>988=>9>C<@???
@ATNG8:05080:02787
GATGGTAGCATCATGCATATCTCACCAGAAGATCAGGAACTCTAGAAGAATTCAGATTTTTAACACGAGAGTAAACGTAAAAAGAAGGTTTTACAAGACTCACGTTAACAATATTGCAGCAGTACGCACACAATCGAAGCGCAGTAAGGATGGCTAGTGTAACTAGCAAGAATACCACGAAGCAAGAAAAAGAAGTACGCTATTAACTATTAACGTACCTGTCTCTTCCGAAACGAATGAGTACGTGTGCGACGTGTCTCCTACCATCGACACTCCAAAGTCT
+
::8<.4499444:555559999<55.555.56;;;=:>8<;;;<;A@::-328333:>>?+>>BB??<=7339:,33<>=<<'44.4.5>@0;;;9=666;;;<<:=8<<7:5504<@;:99=69000//-63--/;7888;;;::-5.599399945:<<7<<<;;@7?@;<<;89:0/)///(/9:;;+::7?433>=756<?5<8>>9=7;;??;8@<;?@?A?B?AA@9>9:39:9?ABBCBBA@@@@899@9:885;:A:>;=>>AAA>>:>?7=;99
@ATNG8:05084:02769
GATGGTAGCGCACACATAGATACAGTACTCATTCGTTTCGGAAGAGACAGGTACGTTAATAGTTAATAGACGTACTTCTTTTCTTGTCTTTCTGTGGTATTCTTGCTAGTTACACTAGCCATCCTTACTGCGCTTCGATTGTGTGCGTACTGCTGCAATATTGTTAACGTGAGTCTTGTAAAACCTTCTTTTTACGTTTACTCTCGTGTTAAAAATCTGAATTCTTCTAGAGTTCCTGATCTTCTGGAGATATCATCAGCGAGCTACCATCGACACTCCAAAGTCT
+
??CC>@@@;;;CB?DAB:66:55555599;9:5;<:<5=<7<4///7999,66<<<8>7;;@@;@;:;5554;<44054;;+44.44444(333775<4944>;744BBF?AACCDDFD@CBBAE@CBCCCCCCABCCC?CA@@BBBDCCCCDGCBB@BBA>BB?B?CCC<<<CBC:<<CKI;GAC=AB@@@0@BCDD?CBCBBB@;;<=@C@A,@AAAA=A>AA=ABBFCCDAC@BBBBBB:;;C?BBBDBDCCDCCBCCB;;<<;?BBACBD@@@C=@@;@CBC
@ATNG8:05085:02768
TATGGTAGTGTCAGTGCGCGTCGTCCAGAAGATCAGGAACTCTAGAAGAATTCAGATTTTTAACACGAGAGTAAACGTAAAAAGAAGGTTTTACAAGACTCACGTTAACAATATTGCAGCAGTACGCACACAATCGAAGCGCAGTAAGGATGGCTAGTGTAACTAGCAAGAATACCACGAAAGCAAGAAAAAGAAGTACGCTATTAACTATTAACGTACCTGTCTCTTCCGAAACGAATGAGTACGAGAGAGCACACGTGTCTACCATCGACACTCCAAAGTCT
+
@;AD?969@A<BBBBCBC<;;@@@A@CCG@BBB;;;;@7::B@::949?;@=AAABBBAB2B<@ACCCBABBBD=BBBBCCB2BA=A5;;;.:;:29>>>?A?@A2918917=;6@=;<A=>@66:CB:99@=@BBB@D;:9BCBC?B>ABB?BCCBCBBB>ABAAAA=@@<@@@;><9::,8??=?@AAA0@@<0000/<;=;+/*/888)/+/>A@@?BCBAAAB=@=@BC=CBE?BBAAAB@?ADCC@??BB>??BCAAAAB@B???BBBBBC=@@;@::8
@ATNG8:05085:02776
GATGGTAGCGCACAATAGATACAGTACTCATTCGTTTCGGAAGAGACAGGTACGTTAATAGTTAATAGCGTACTTCTTTTTCTTGCTTTCGTGGTATTCTTGCTAGTTACACTAGCCATCCTTACTGCGCTTCGATTGTGTGCGTACTGCTGCAATATTGTTAACGTGAGTCTTGTAAAACCTTCTTTTTACGTTTACTCTCGTGTTAAAAATCTGAATTCTTCTAGAGTTCCTGATCTTCTGGGATGTGTGCGCAGTGCCTACCATCGACACTCCAAAGTCT
+
@A@C@EA;@CCCCC@CCCDDCCAABCBBC:9:;CAC>BB?B@BBBBCCC@CCEBB?B@CCDD?C?CDCCCAAAC>BBDCC2;;:;BCE=CB;;9;CC>BB:;;@CBB@CCCDBBBC@DCB@B@DDCCCCBB?AACB@CBBBCDCCBBBBBCCCC?BCD?AA@C?BABCCCECD@CCDDD;C@C=@BBBB,@AAAB<A@BBBBB@A@?BDBC3DBBAA=@<@A>ABBBAAC@C?CCCCCC?C@BB8?:::BBBBEBBBBCC?BAB?ABBCCCCAAAAED=BAAA
@ATNG8:05090:02780
GATGGTAGCACACGAGATCTCATCGTACTATTCGTTTCGGAAGAGACAGGTACGTTAATAGTTAATAGCGTACTTCTTTTTCTTGCTTTCGTGGTATTCTTGCTAGTTACACTAGCCATCCTTACTGCGCTTCGATTGTGTGCGTACTGCTGCAATATTGTTAACGTGAGTCTTGTAAAACCTTCTTTTTACGTTTACTCTCGTGTTAAAAATCTGAATTCTTCTAGAGTTCCTGATCTTCTGGTGTCTGATCTGTATCACTACCATCGACACTCCAAAGTCT
+
?;?C?BBBGCCD9:996CEEFAACCBAD@;;1:BB@:CC?C?CCCCBCD@DDDBC?C@CDGG>B=BCCCCCCBA=@@@@@,@@8BBBC>BCCB?A@@;@@<@@BCCC?BAAACDAA>@BA9><<?>@<>>B?BCBB?BBAA>>=@@ABAA;::>;==><BB:=:=BABB@@@A:;7788,8:>9;<<<<.<>AAA7;:AAAAA>>?;ADDD/A>>>@<@=AB;??@@>>>=?>?@??>><>FF;=>=;;;>A@@?@?BBAAAAA<@>>C??AAAA;??9?B@@
@ATNG8:05053:02855
GATGGTAGATACTCGCTGATACACCCAGAAGATCAGGAACTCTAGAAGAATTCAGATTTTTAACACGAGAGTAAACGTAAAAAGAAGGTTTTACAAGACTCACGTTAACAATATTGCAGCAGTACGCACACAATCGAAGCGCAGTAAGGATGGCTAGTGTAACTAGCAAGAATACCACGAAAGCAAGAAAAAGAAGTACGCTATTAACTATTAACGTACCTGTCTCTTCCGAAACGAATGAGTACACACTCTCATATGACACTACCATCGACACTCCAAAGTCT
+
>>>>@CCCCBCCCBBAABHGGCBBB=BAB?BBCCCB@A@BBB@@AB?BB>B??><78777(9>ABCCDCCC99:,:@9:;;;*;A=@=@@@9@CEACCCCEFCBB?C@CC@BBB?BBBBCCCCCFDDCBBBC=CCCC>A???AABB>B?C??>@CCDCAAC@BBABBB?BB?BCE>AA@A@9AAA?ACCCC2DC?C@@@CCA@@<><>>?B3738ACAB>ACBBACC?C?CCC>CAA>ABDCDBBABBBDDBBBBDACAAACBBB?BDCBBBBBBB?CC>C?>?
@ATNG8:05054:02843
GATGGTAGGCACTGCGCACACATCCCAGAAGATCAGGAACTCTAGAAGAATTCAGATTTTTAACACGAGAGTAAACGTAAAAAGAAGGTTTTACAAGACTCACGTTAACAATATTGCAGCAGTACGCACACAATCGAAGCGCAGTAAGGATGGCTAGTGTAACTAGCAAGAATACCACGAAAGCAAGAAAAAGAAGTACGCTATTAACTATTAACGTACCTGTCTCTTCCGAAACGAATGAGTACACATCGTCGTGTTGTGCTACCATCGACACTCCAAAGTCT
+
69<<:=BB?BB@996=>>CCCCAAA<ABC?BCBBAB>C@CCCDCCCABC@C@@@@BBBBB3B?BBBBCFFC???9=@?@AAA,@A=A=AAB9CCC@CBBBDBDCD?B@CC@BCC=A@DCCBBCECCCCCCBB?BCCC@C>??BCBB?BACA@>@CCCCADA?CCCCBB?BF?AAA=??AAA2:::3:=<=?1?C?C;;;BBB@?<?<@AAA3838>AAB?BB???AB?B?BEE>CBC?AABCAAACCCCAA?BBDBB?BCCCCBB?BCBBBBCA>=5;:1????
@ATNG8:05056:02822
GATGGTAGTATCTGCACACTCTGTCCAGAAGATCAGGAACTCTAGAAGAATTCAGATTTTTAACACGAGAGTAAACGTAAAAAGAATGGTTTTACAAGACTCACGTTTAACAATATTGCAGCAGTACGCACACAATCGAAGCGCAGTAAGGATGGCTAGTGTAACTAGCAAGAATACCACGAAAGCAAGAAAAAAGAAGTTACGCTATTAACTATTAACGTAACCTGTCTCTTCCGAAACGAATGAGTACATTAGATATACGTATAGCTACCATCGTCACTCCAAAGTCT
+
::BC@BCBB666AABBCCCAA@<:;15BB:99:@00*0)///778:6<<6:4:??@@@@A1?;<AC574;;887.730////$/7)//6:::/;<<8?@<AAB<555)56;<9=<<9<BCCBBA@0000/<999:>BBC@995CCBBB?B=B:96:@?@B?8<6/0/9<<8@B=AA<488899/8771337777$3;39:6:>::::<6;195554738800)/)0<9599C<?9>>>5>?B9=:?373;??<BBBBBBAA@@B@@<>>>=<A>==???==>>CA=BB99
@ATNG8:05059:02810
GATGGTAGCGCAACATAGATACAGTACTCATTCGTTTCGGAAGAGACAGGTACGTTAATAGTTAATAGCGTACTTCTTTTTCTTGCTTTCGTGGTATTCTTGCTAGTTACACTAGCCATCCTTACTGCGCTTCGATTGTGTGCGTACTGCTGCAATATTGTTAACGTGAGTCTTGTAAAACCTTCTTTTTACGTTTACTCTCGTGTTAAAAATCTGAATTCTTCTAGAGTTCCTGATCTTCTGGAGATACACATGATACTCTACCATCGACACTCCAAAGTCT
+
55<>:>D>BBCB@CCCDBBBDDCCC:;;C;;9<CDD?BB?C@BBBCCCC?BBCCCBD@DCCB?CBCCCCCCCBB=A@@A@0@@<@@BB=CBBB?BCC@CG@BBBCBC@BCCCBD@@=@AA>B?CDCD;;;D?AABB>AABBCCDCCDBBBA@@A?@@@?BB<@=@CCCCBBAA=A@AAA3A>B><<<<<*;B;;;0;<@@CBBAAB@CLMF5@@@BB=A=BA<@@@CBAA?A>ACABCFAAAC?CB;;;DEDCBBCCCBAA@??;???@@BB????BA;BBBB
@ATNG8:05059:02829
GATGGTAGTGATACAGATCAGACACCAGAAGATCAGGAACTCTAGAAGAATTCAGATTTTTAACACGAGAGTAAACGTAAAAAGAAGGTTTTACAAGACTCACTTTAACAATATTGCAGCAGTACGCACACAATCGAAGCGCAGTAAGGATGGCTAGTGTAACTAGCAAGAATACCACGAAAGCAAGAAAAAGAAGTACGCTATTAACTATTAACGTACCTGTCTCTTCCGAAACGAATGAGTACCTCTCAGACGCTCGTCCTACCATCGACACTCCAAAGTCT
+
CEBA?B@@BBCCDCKDDBBBCDBCC@BBB?BBACAB@B@CCC@?AD?CC?B?BCAABCCC3C@AAABBBBB@?=6<=9:::;*;C>B?BBB:BBB@BBCCCCDCC>C@CC@CBB?BBCABBCCBBBCBBBBB>BBCC@BBCCCCBB>B?BBB?BBBBBBBB>@@@ACA???=AAB?BBBBB=A=<8:9:99(9:29ABBEBAAA?C?DB>>7;7?A@=?<?@>@88:;A;AAD;@BB@AA@@;::@@@ABEEBAAAAAABC@BAA?CCDBAAABBB?DD>AAA@
@ATNG8:05060:02816
GATGGTAGACACGTGTGCTCTCTCGTACTCATTCGTTTCGGAAGAGACAGGTACGTTAATAGTTAATAGCGTACTTCTTTTTCTTGCTTTCGTGGTATTCTTGCTAGTTACACTAGCCATCCTTACTGCGCTTCGATTGTGTGCGTACTGCTGCAATATTGTTAACGTGAGTCTTGTAAAACCTTCTTTTTACGTTTACTCTCGTGTTAAAAATCTGAATTCTTCTAGAGTTCCTGATCTTCTGGAGATATCATCAGCGAGCTACCATCGACACTCCAAAGTCT
+
:;CC@DCCBBCBABBBBCBCCBBDGCCBCBCB@CCCF>CB@C@BBBBEBA>ADDCC@B?BAAC?A;??ABBA@AA?AACCC2A?>ABBB;BBBB;=>>9?@;@@AAAB?BBBBC@@@;@>?8;8>AAD=>>A<AAAA9>>>=>>??@?@A@:;:A<AA?=CC=A=???@>AAAC8>>?DD5A=?:<<<<<.<A@@@8??AAAAA==<5::::+;<=>B=B<@@;@@AE?>>;>=@@@@@@<>>@<>>>?@@>?>AAAA>>?>>>?;>;;;>?>>>?;?A7@>>>
@ATNG8:05063:02842
GATGGTAGTATATCGCGTCGCTATCCAGAAGATCAGGAACTCTAGAAGAATTCAGATTTTTAACACGAGAGTAAACGTAAAAAGAAGGTTTTACAAGACTCACGTTAACAATATTGCAGCAGTACGCACACAATCGAAGCGCAGTAAGGATGGCTAGTGTAACTAGCAAGAATACCACGAAAGCAAGAAAAAAGAAGTACGCTATTAACTATTAACGTACCTGTCTCTTCCGAAACGAATGAGTACATAGATATACGTATAGCTACCATCGACACTCCAAAGTCT
+
<>>>@CB>ABBBAACCAABCCBCDD?AAE?;:;;;9=B?BBB?@@B;AA7;6;?;;9=<=,>4;:56<@A?898-8<;;::9'9?=?2999*9@@;AABBCBCBC?BABB?BDD@DCAABBBECDD;;;A@@=@BDB@DDCCAA??<@?BAA?ACBBBCBB?BACCCC?BB?AAA?CABAB=@>>;::9999%9@;@98:DEBAB<@:===>>D=>=AAA?ACDBAAA>A@CCD>BBB?BBBBBBBBBBCABBAAAAA??A@@@?>9?@@@@@@???;??8?:::
@ATNG8:05066:02812
GATGGTAGCTCGCTGATGATATCTCCAGAAGATCAGGAACTCTAGAAGAATTCAGATTTTTAACACGAGAGTAAACGTAAAAAGAAGGTTTTACAAGACTCACGTTAACAATATTGCAGCAGTACGCACACAATCGAAGCGCAGTAAGGATGGCTAGTGTAACTAGCAAGAATACCACGAAAGCAAGAAAAAAGAAGTACGCTATTAACTATTAACGTACCTGTCTCTTCCGAAACGAATGAGTACGAGAGAGCACACGTGTCTACCATCGACACTCCAAAGTCT
+
A<BA?BCCBBBBFCDCBCCDCCCCB@BA@=ABBA@@=A<@BBCECC@DD?D@B@@??=??.=8>CD>>?CCBBB>BA@AABA5BF@D@IEE:BBC@CCCCB>>00,0;@@<AAC@CCDCBAAACCAABDBCC@CBBB@BBBCAA@B@B?C:::;BBBBEBB@???BBC?BC?>>?49:@@@;??<;000000%0=:00/:=>=@@<?:>@??<?=@BEDDABCBBBBB?B@BBB>BCC=?@B?>?999BCBBACCBBBBBB@??CB@C@@@>>>=>?=CD7=:::
@ATNG8:05066:02844
GATGGTAGAGAGAGCTCTCTCATCGTACTCAGTTCGTTTCGGAAGAGACAGGTACGTTAATAGTTAATAGCGTACTTCTTTTTCTTGCTTTCGTGGTATTCTTGCTAGTTACACTAGCCATCCTTACTGCGCTTCGATTGTGTGCGTACTGCTGCAATATTGTTAACGTGAGTCTTGTAAAACCTTCTTTTTACGTTTACTCTCGTGTTAAAAATCTGAATTCTTCTAGAGTTCCTGATCTTCTGGGCTACGCTGATATGCGCTACCATCGACACTCCAAAGTCT
+
@@AA?BBBBB;;:AB:96<;;9<<@>=AAA;5;.9:<>7?C@C>BBB@??C<@@BAA=A@BBBB?B8ADA?>><<A>ABAAA1BB@BBBF=AAAA=??A?AA?99:7A=5@=88?B??<@@@<>;>======><?AAA7<;=@@>>>A888B====186<3:96=;>>>DC<=>=::5555'55=:>=@@@,<====,////668>=;6<999)7888=5:;?A7>=A@><=9=<A@@@??:;;;@9@@@@@>>>?BB@??==>@@<>==BBBA???=BB:;;<>
@ATNG8:05074:02814
GATGGTAGTGTGTCTCTGAGAGTAGTACTCATTCGTTTCGGAAGAGACAGGTACGTTAATAGTTAATAGCGTTCTTCTTTTTCTTGCTTTCGTGGTATTCTTGCTAGTTACACTAGCCATCCTTACTGCGCTTCGATTGTGTGCGTACTGCTGCAATATTGTTAACGTGAGTCTTGTAAAACCTTCTTTTACGTTTACTCTCGTGTTAAAAATCTGAATTCTTCTAGAGTTCCTGATCTTCTGGAGATACACATGATACTCTACCATCGACACTCCAAAGTCT
+
:<<B655:<545=<566999:5555=995;;>:====7>>:>;>@@@@AA>;::>?6;9666<8<8=>><<;.55.55555$5:5<=@@4<<5619<@?>C@CCCC=B?BBB@BBBB?BCC@C@DCB@><00+///95//6;;;<=<<;:777//)///)//5<0555445555.45555&55:55555&59555)559566><<>.5555$/7///8<7<<,/6=<;::)/)/77;997>>?7;699@@=999>=99:8////)////979///5;;5=<?5
@ATNG8:05077:02823
GATGGTAGATACTCGCTGATACACCCAGAAGATCAGGAACTCTAGAAGAATTCAGATTTTTAACACGAGAGTAAACGTAAAAAGAAGGTTTTACAAGACTCACGTTAACAATATTGCAGCAGTACGCACACAATCGAAGCGCAGTAAGGATGGCTAGTGTAACTAGCAAGAATACCACGAAAGCAAGAAAAGAAGTACGCTATTAACTATTAACGTACCTGTCTCTTCCGAAACGAATGAGTACTATAGACTATCTGAGACTACCATCGACACTCCAAAGTCT
+
BBAC?BBBCDCCDABAABCCBBBBB=BBB<BCCBAB@C>@@CAAAB?BB@C@CBBBBBBB2@<A@AABBB@>>=3<=?A@AA0AA?B=BBA7BAB<A;;<CCCBB>BAGG@BBB?BCCCCBBBCCCCCCBBB?CCBB?BBCCBBBB>B?B??=?CCCCCDD@??@BBC?BB@BBB?BBBA@;@>?:?@@@6AA?BBBCCA==A<A=A@>><>=A?BBB@BBACD@?<??@@?9=::5:AAABBAAEBCBCAAACCCCCC???AA>A>??BBCCBC?BB>BBBB
@ATNG8:05079:02816
GATGGTAGTGTGTCTCTGAGAGTAGTACTCATTCGTTTCGGAAGAGACAGGTACGTTTAATAGTTAATAGCGTAACTTCTTTTTCTTTGCTTTCGTGGTATTTCTTGCTAGTTACACTAGCCATCCTTACTGCGCTTCGATTGTGTGCGTACTGCTGCAATATTGTTAACGTGAGTCTTGTAAAAACCTTCTTTTTACGTTTACTCTCGTGTTAAAATCTGAATTCTTCTAGAGTTCCTGATCTTCTGGGATGTGTGCGCAGTGCCTACCATCGACACTCCAAAGCTCT
+
8::;6<99:<<<55579------/-5//----(-888.8838345555==:595;=<)9.5;99.99@@@?>>>:?=:==???+;;=5<<>?6==;949555)59.555559499==<<<=8=55.50655<<:55.5>==3??9>?999=;>>@@<@@=::9<@@:?7;??;?<==<8<;99;;(98=266@@@+>BB@@8A/0//////<.555&579//)/)/937<>944;.406::<==9==>B=C9:;@@A>9:99999499?:999@@>88==6<;8/////
@ATNG8:05087:02855
GATGGTAGTAGTACACTAGTCATACCAGAAGATCAGGAACTCTAGAAGAATTCAGATTTTTAACACGAGAGTAAACGTAAAAAGAAGGTTTTACAAGACTCACGTTAACAATATTGCAGCAGTACGCACACAATCGAAGCGCAGTAAGGATGGCTAGTGTAACTAGCAAGAATACCACGAAAGCAAGAAAAAGAAGTACGCTATTAACTATTAACGTACCTGTCTCTTCCGAAACGAATGAGTACGAGAGAGCACACGTGTCTACCATCGACACTCCAAAGTCT
+
:::>:=BBCC:;6>?CCCG>>B@AAAFBB?AABA@A@B<AABBBBB?@C<@;>C?;9999$45:99555::99918844444$45.58>??2@<<7;66699DCC@C@DE@CCC?AAB>CDDCCCCCBBJDD@@A?C?BBBBD@@@=A>B;;6;BBCEABA?CA@AADADD?ABB?BA@@@887707?ACC3CC?BABBCA???7;5:?<;8=:;;@AA>ACBBBBC@D?@@@<?AC?AAABAA?????BBBB@>>>000:;6:838///956//26==37555
@ATNG8:05089:02847
GATGGTAGTGTGTCTCTGAGAGTAGTACTCATTCGTTTCGGAAGAGACAGGTACGTTAATAGTTAATAGCGTACTTCTTTTTCTTGCTTTCGTGGTATTCTTGCTAGTTACACTAGCCATCCTTACTGCGCTTCGATTGTGTGCGTACTGCTGCAATATTGTTAACGTGAGTCTTGTAAAACCTTCTTTTTACGTTTACTCTCGTGTTAAAAATCTGAATTCTTCTAGAGTTCCTGATCTTCTGGGATGTGTGCGCAGTGCCTACCATCGACACTCCAAAGTCT
+
444:7<<<AA@B@>566<@@?ABBBB@@@A@@<@AAA=BC@C@CCCCBBB?BABBD?A?ACBA=@?BAA>>00/A<==@<@*//,5::<4@AA@=@>?:;@<?AAA@CGKFBBDBBB?BBC@D@CCCCCDCB;::AA?CAAABBBBDBCCBCBBIHLAA?AC@B@A@AAAADGG@CBCCC;C@F7;;;;;*;BB@@000>AA;;<;;=AA@A,>@@@A<A;@B<@@BA;;;>B@BBAB@A>A@@@6A00000<AB;:9:>>;9:9=?@?@BB@:00*00+0000
@ATNG8:05090:02841
GATGGTAGATACTCGCTGATACACCCAGAAGATCAGGAACTCTAGAAGAATTCAGATTTTTAACACGAGAGTAAACGTAAAAAGAAGGTTTTACAAGACTCACGTTAACAATATTGCAGCAGTACGCACACAATCGAAGCGCAGTAAGGATGGCTAGTGTAACTAGCAAGAATACCACGAAAGCAAGAAAAAGAAGTACGCTATTAACTATTAACGTACCTGTCTCTTCCGAAACGAATGAGTACACATCGTCGTGTCGTGCTACCATCGACACTCCAAAGTCT
+
EEBB>BBBBBBBBBBBCDCCCCDDD<BBB@FBBCBB?B=A@CAABF@AA>A=A???BBBB3C?BCAAABB?@>C>B@BBBBB2AB?B=AAA;ADDACBCCCCECC@B?BB?BBB@CCBBCCBBCHGEDCCCB?@@AA7;;AAAB@@<@@B;;:<CCCAABB@AAABBG@BB?AA@:=>===5<<<8<@@AA2AC>A999A==>?8=:>>>>=A=ABE;;8;B@@?AA>A?AAA=AAA?AAABBBBBCBBBAAABBB???BBAABC?BBBCBBBAAA;??8????
@ATNG8:05050:02880
GATGGTAGGTGCACATGAGTGTATCCAGAAGATCAGGAACTCTAGAAGAATTCAGATTTTTAACACGAGAGTAAACGTAAATAGAAGGTTTTACAAGACTCACGTTAACAATATTGCAGCAGTACGCACACAATCGAAGCGCAGTAAGGATGGCTAGTGTAACTAGCAAGAATACCACGAAAGCAAGAAAAAGAAGTACGCTATTAACTATTAACGTACCTGTCTCTTCCGAAACGAATGAGTACGTGTGCGACGTGTCTCTACCATCGACACTCCAAAGTCT
+
===A@CDC@<6;BCBBCCCCDCBBB@D??>@A@@BB?A?BAABCEC@CC@C?AA@;;;;;*;5:BCCCCCCCBC>@@ACG:AA;;6;;@AB9CCC@BA??CECBB?B?BC@CCCADBBBBCCCCCCDCBBBC?BCCC?AACBCBAA>B@C@@>@E@A@CCB?BBBBBB>BC>AAB=@@@@@8A??;?BBAB3AA=A:99CAAAB:=:=?BA6;7;=BCC@BBB;;;C>@?BLLGDCC@BBACCCB?AACDBAAABBBA989@@A>???BDBBBBA;??8????
@ATNG8:05050:02885
GATGGTAGACATATCGTACTCTCTGTACTCATTCGTTTCGGAAGAGACAGGTACGTTAATAGTTAATAGCGTACTTCTTTTTCTTGCTTTCGTGGTATTCTTGCTAGTTACACTAGCCATCCTTACTGCGCTTCGATTGTGTGCGTACTGCTGCAATATTGTTAACGTGAGTCTTGTAAAACCTTCTTTTTACGTTTACTCTCGTGTTAAAAATCTGAATTCTTCTAGAGTTCCTGATCTTCTGGTGTCGTCTATCATGTACTACCATCGACACTCCAAAGTCT
+
ABBE@DBABAB@CCDECCBBCDBCCCCCCCBB?BBBB=A@>A?BCDCAAAADCBCB?B>AACC?B<@BACCCCCC@BBBBB2BA?BB@@:@>>??B?><?B?BBBDCC?A>AAAA??;><><>=B@@??@@@9<=;:5;<<;;;;;A>>>?@=>><====DD=D=A>>>A@A??<?????6?9>867665'6=8890::<9::<<==8====.=??@A=A=@@=@AAA???;>;==<<//,/9>6:>A??>;:;@A@A@A@@@>>:>AAB???==>;AA7>>A<
@ATNG8:05053:02863
GATGGTAGCAGTCATGCATATCTCACCAGAAGATCAGGAACTCTAGAAGAATTCAGATTTTTAACACGAGAGTAAACGTAAAAAGAAGGTTTTACAAGACTCACGTTAACAATATTGCAGCAGTACGCACACAATCGAAGCGCAGTAAGGATGGCTAGTGTAACTAGCAAGAATACCACGAAAGCAAGAAAAAGAAGTACGCTATTAACTATTAACGTACCTGTCTCTTCCGAAACGAATGAGTACGATGAGAGAGCTCTCTCTACCATCGACACTCCAAAGTCT
+
@@>@:77790//9:0/9ABBBBCC@@99;B?BBDBBB@D@A@@??BD?CC>B?BB??=C?C1B989BECBBB@AA:??@DBBB3@A<@5;;;.;@A?CBBBHGGBB>B@AA>A@@=ABBCCDDFCCCDCCCBC@BCAA>CBBCABBB?B?A::7;AAABAAA@CCCCCC?BB@AAA?BC@@@:>??=ACFEC3BB?BBBBBB@@>5:5;>>A7;7;BBBB?BB@@@AB>A=AAA<DCB@BBBBBBBBCDBBBBBBAAAA;;8888818;;;=?>>>A:>=4>;;;
@ATNG8:05057:02875
GATGGTAGACACGTGTGCTCTCTCGTACTCATTCGTTTCGGAAGAGACAGGTACGTTAATAGTTAATAGCGTACTTCTTTTTCTTGCTTTCGTGGTATTCTTGCTAGTTGCACTAGCCATCCTTACTGCGCTTCGATTGTGTGCGTACTGCTGCAATATTGTTAACGTGAGTCTTGTAAAACCTTCTTTTTACGTTTACTCTCGTGTTAAAAATCTGAATTCTTCTAGAGTTCCTGATCTTCTGGACGACGCGCACTGACACTACCATCGACACTCCAAAGTCT
+
55<>:=BCBBBCBCCCBCCCCCDDCCAABFBB>BBBC>BB@CABBBBBBD?BCCBB?B?BBAA=A>BBBCBBBBC?@@AAA2@A?BABB=BBBB<@AB?BB<AABBBB@CAAABAAA:@@@<A:>=AAAAAA<A@@@<@@@@>>>>>AA@@;;:>;?AA=A@<@;ACCAAAA@@9>>@DC5A<A:>>@@>/>B>>>7=?B=>>A:;;<@BCB/D;;;@=B=??<???@;;;<A<AA@@8729<<6<A?>>=A@A@;;;@=>>??@<>>=>?AA@?>:?D:@@@@
@ATNG8:05063:02905
GATGGTAGATACTCGCTGATACACCCAGAAGATCAGAACTCTAGAAGAATTCAGATTTTACACGAAGAGTAAACGTAAAAAGAAGGTTTACAAGACTCACGTTAACAATATTGCAGCAGTACGCACACAATCGAAGCGCAGTAAGGATGGCTAGTGTAACTAGCAAGAATACCACGAAAGCAAGAAAAAGAAGTACGCTATTAACTATTAACGTACCTGTCTCTTCCGAAACGAATGAGTACATAGATATACGTATAGCTACCATCGACACTCCAAAGTCT
+
>C@@>?B@;::;:56666;:@A;;:)454.4;44444.488;<::36:)0)0:88:9:&//56//(/699;;16744444$4989299,59949=<;<:0--050--(///)//4559;;566;;;<<:4:0/067:7004:>6=4944.4988;;;:8<A????<<<;@A?5;<899+9>>;@BBBC3BD@A@@BB@??@<?7::?>1818@A@@<@@998;A;?9>>=9<7718;;;8888=BBBBCBBB>??@>:97--)--6977;@>>;>A:A@@>
@ATNG8:05064:02865
GATGGTAGCGCACACATAGATACAGTACTCATTCGTTTCGGTAAGAGACAGGTACGTTAATAGTTAATAGCGTACTTCTTTTCTTGTCTTTCTGTGGTATTCTTGCTAGTTACACTAGCCATCCTTACTGCGCTTCGATTGTGTGCGTACTGCTGCAATATTGTTAACGTGAGTCTTGTAAAACCTTCTTTTTACGTTTACTCTCGTGTTAAAAATCTGAATTCTTCTAGAGTTCCTGATCTTCTGGATAGCGACGCGATATACTACCATCGACACTCCAAAGTCT
+
:::<7@BB@ADC;9;BBBBBCCBABA@>;=@A:?000*0<*//)/////9:.595958=5::;:5:5:?=99<<;;7;;>>2>D>@A@@@9???@B>BBB@CC?>>=BBC@CCCCGCCB?BBB=@>ACCCCCCD@CCDD?BCCBBBBBDCCCCCCCC?BBB@CD?B?BCBCCCCBA;@9999-9;@9::9:9*;@@@D=BCCBBBBBBB?BBBB0BBBAB?AGHHACCBBB;;:;?BCCCCD?@AB@CCCCCCCCCCECCCCCCDBB?BBBCCCCBBA?BC>EAA@
@ATNG8:05072:02881
GATGGTAGGCGACATACATACCGCCAGAAGATAGGAACTCTAGAAGAATTCAGATTTTTAACACGAGAGTAAACGTAAAAAGAAGGTTTTAACAAGACTCACGTTAACAATATTGCAGCAGTACGCACACAATCGAAGCGCAGTAAGGATGGCTAGTGTAACTAGCAAGAATACCACGAAAGCAAGAAAAAGAAGTAACGACTATTAACTATTAACGTACCTGTCTCTTCCGAAACGAATGTAGTAACTAATGTAGAGCTCTATACTACCATCGACACTCCAAAGTCT
+
5:<<@;669<@@@>?@>>CCC?@@?@@<?>>CA@>A=;;;===><==9<=AA;<:;::$9<<<><<<A<=:?4888CCCC3BB;<8<;<(7/77,3333788::6;78=:<?A388>>>B>>>>?@??@@@<888=9===966//*/6<<C?B8887AAB?@B@BB?;??8==>6<<>@?:@@?6:BBBB1//)//.)----5332959;7723.3----04---555(.(.56.6;;,333/88838//*//893333333339787938772226689166/6552
@ATNG8:05073:02894
GATGGTAGAGTATCATGTGTATCTTCAGAAGATCAGGAACTCTAGAAGAATTCAGATTTTTAACACGAGAGTAAACGTAAAAAGAAGGTTTTACAAGACTCACGTTAACAATATTGCAGCAGTACGCACACAATCGAAGCGCAGTAAGGATGGCTAGTGTAACTAGCAAGAATACCACGAAAGCAAGAAAAAGAAGTACGCTATTAACTATTAACGTACCTGTCTCTTCGAAACGAATGAGTACACACTCTCATATGACACTACATCGACACTCCAAAGTCT
+
44::7<<;;;==>;<<>?@CBBBC@BBBC@CBCCEC?B@AA@BBBB@CC@CACBBBBBBB3C?BBFCICCBCCD=B::5999(;?:><@@@2=<<<<@??B?@@B?A=;:8:AB?CEE@AA@@BBCBCEEJC@BBDD@CCB@?A;;5<>C@@=@CCBBCBC>AAAA@B99:??@>>BBBCC=>>;8<<==>,?@=ABBBBBCBB>@;?=<<18179CCDABBB@@=@<@;<<0:AA=ABA988??=:373777>??C::;@@@CCBCDBBB?>>>@@7@000
@ATNG8:05076:02890
GATGGTAGTGCGTGAGAGAGAGACCAGAAGACTCAGGAACTCTAGAAGAATTCAAGATTTTTAACATCGAGAGTAAACGATAAAAAAGAAAGGGTTTTTACAAAGACTCACGTTTAACAATATTGCAGCAGTACGCACACAATCGAAGCGCAGTAAGGATGGCTAGTGTAACTAGCAAGAATACCACGAAAAGCAAGAAAAAAGAAGTACGCTATTAACTATTAACGTACCTGTCTCTTCCGAAACGAATGAGTACATAGATATACGTATAGCTACCATCGACACTCCAAAGTCT
+
5;:::>:@AA;;;=>??>>AAA00,/77490555546<8:9900/;47537300)/66666'6168:::::::===3:8333;999$333(33(3777'3338(333325....'.(.53633.3888?CCCCBBCCCBBD?CBBC@BBAABBBB<A=A??=@CCCCCBAAABBBBB?9929@>;>>9999+::9399:999%9<89848B>>>>3615===5;6;ACBB@CBBBABB?C?BDD>CCC?BAAABBBCAAACCBBACACCCA>>>>>9==?>>=<;<;077(8:::
@ATNG8:05077:02879
GATGGTAGCGCGACGAGCGTAGACCCAGAAGATCAGGAACTCTAGAAGAATTCTAGATTTTTAACACGAGAGTAAACGTAAAAAGAAGGTTTTACAAGACTCACGTTAACAATATTGCAGCAGTACGCACACAATCGAAGCGCAGTAAGGATGGACTAGTTGTAACTAGCAAGAATACCACGAAAGCAAGAAAAAGAAGTACGCTATTAACTATTAACGTACCTGTCTCTTCCGAAACGAATGAGTACGATGGGAGAGCTCTCTCTACCATCGACACTCCTAAGTCT
+
ABBC?CDCCABBDDCDCE@DDCCCC=BCC?DDDD@@?A@BBCCCCB?BC?B?:;;CDDCCC+?=:=======888189?<AAA0;;8;@CCD;BBB@BAABBCBBB?@?BB?BCB@BBBBCEHECCCCBBBBD?BBBB>AAABDA??=@@@AA000@@0000BD?CCAABB?@A=993288:?:8;;;?B>CCC3BB>BAA>AAA@@:=:=>??6:7;ACBB@BLAAABC?C?CDE>BBC?BBBBCCCBABBD>CCBBBBCCBBBBB><>==>AABA@@;@A=B?>>
@ATNG8:05079:02882
GATGGTAGAGTATCATGTGTATCTCCAGAAGATCAGGAACTCTAGAAGAATTCAGATTTTTAACACGAGAGTAAACGTAAAAAGAAGGTTTTACAAGACTCACGTTAACAATATTGCAGCAGTACGCACACAATCGAAGCGCAGTAAGGATGGCTAGTGTAACTAGCAAGAATACCACGAAAGCAAGAAAAAAGAAGTACGCTATTAACTATTAACGTACCTGTCTCTTCCGAAACCGAATGAGTACTGTATCTATGTGTGCGCTACCATCGACACTCCAAAGTCT
+
;;>>?A<<==@;;=>==>@999@BB?;69?===>>C;C@A@ABABB@AA=B><=@A=C@C+C:BBCCCCIBBBA<@AAABBB2CEEDACDD8@@C@BBBDCBB@@=@=@B?DBB89:??@CCBBBBBBBBA@=@@@@<@@@@DFCD@CBCBB>BBBBBBBC@CC@@@B@BC????<@A>>?8<<@;999999%:<<=?8>B=@A???33988079;;;<::>B@@@BC@C>AAF?C?BB>AAAABBBBDCCCBBB??>??CBBABBE?BBBBBBCA<<088*:?A@
@ATNG8:05080:02871
GATGGTAGTGTCATATGAGAGTGTGTACTCATTCGTTTCGGAAGAGACAGGTACGTTAATAGTTAATAGCGTACTTCTTTTTCTTGTCTTTCGTGGTATTCTTGCTAGTTACACTAGCCATCCTTACTGCGCTTCGATTGTGTGCGTACTGCTGCAATATTGTTAACGTGAGTCTTGTAAAACCTTCTTTTTACGTTTACTCTCGTGTTAAAAATCTGAATTCTTCTAGAGTTCCTGATCTTCTGGACAGAGTGTGCAGATACTACCATCGACACTCCAAAGTCT
+
:::>7:;;655==;;;;666>=@@@00//;795;;?B99;4989999955.5;665;@:<<A>7@7;>BCBBBAB>A@@@>,00+0////(/7<=7<;:588.4388:@:;@AA@<@@?BBB@B?CBBBBBCC@CAAB?CBBAAACCBBBACBABD?BBB>BB5;5;;;;<<>?@<@@?=?*:4:9::;:;*:??AA<BBAABB;;;A5;;;;*;AA@@<@>BC@C<;<B@A=B=AAABBC@BCB7;:A;;;BBCAAABCAAABBB@CBBBDDDAAA?CC>CDDA
@ATNG8:05081:02878
GATGGTAGAGAGACTGTAGCGCACCCAGAAGATCAGGAACTCTAGAAGAATTCAGATTTTTAACACGAGAGTAAACGTAAAAAGAAGGTTTTACAAGACTCACGTTAACAATATTGCAGCAGTACGCACACAATCGAAGCGCAGTAAGGATGGCTAGTGTAACTAGCAAGAATACCACGAAAGCAAGAAAAAGAAGTACGCTATTAACTATTAATGTACCTGTCTCTTCCGAAACGAATGAGTACTATGTAGAGCTCTATACTAATCGACACTCCAAAGTCT
+
AAAC:C=BCECDBBBCCCBDCBCDC?CCC?@@@@A@>B=AACCBBC@BB?B@BBBABAAB2A>AAB???AAAAD=?@;:999'9?=A=BBB;CCJBCFDCCGBBB@B?@@?ADCACCBBBBBBBAABBBDCFAFCA@=@@BAAAAA5;5;;<5<AABBDCC?CBBAAB9?=;8878<;<;<.89=8?AAAA3@A>>=>ACAA@@<A=CABE;@3889>=9>@@=>=?;>088=5<>D:=;>@;::@??;;988;;:>>>AA???<@@<>=?=899@@6=///
@ATNG8:05081:02891
GATGGTAGAGTACAGTGTAGTAGACCAGAAGATCAGGAACTCTAGAAGAATTCAGATTTTTAACACGAGAGTAAACGTAAAAAGAAGGTTTTACAAGACTCACGTTAACAATATTGCAGCAGTACGCACACAATCGAAGCGCAGTAAGGATGGCTAGTGTAACTAGCAAGAATACCACGAAAGCAAGAAAAAGAAGTACGCTATTAACTATTAACGTACCTGTCTCTTCCGAAACGAATGAGTACACATCGTCGTGTCGTGCTACCATCGACACTCCAAAGTCT
+
AACC@C?@;@;AABBBBBBBBBA;;49BC?CCCC@?>??BBBBBBD>AA?B@DAA99999(:;ABBAAA@B???5<?:;;;;*;B=D4999&9AA8BA<ACCBA@=@@BB?CBC>AACCCBBBFCCCCCCCC@CAAA?CBBBBBBB?B?B:9;:CCCCCCC?AAABBD?BB@BBC=??BBB:A??:?ABBB3BB?B@@@C@@>><><>>>@<@;?=@@@=@@@AAAA>@?AAA<ACC>AABBBBBABA9:9:A@@B::::?>A>?<?BCCAAAAA@=>@4A::9
@ATNG8:05081:02905
GATTGGTAGACATATCGTACTCTCTGTACTCATTCGTTTCGGAAGAGACAGGTACGTTAATAGTTAATAGCGTACTTCTTTTTCTTGCTTTCGTGGTATTCTTGCTAGTTACACTAGCCATCCTTACTGCGCTTCGATTGTGTGCGTACTGCTGCAATATTGTTAACGTGAGTCTTGTAAAACCTTCTTTTTACGTTTACTCTCGTGTTAAAAATCTGAATTCTTCTAGAGTTCCTGATCTTCTGGATACACTCATGTGCACCTACCATCGACGAATAGAAGTCT
+
B@@7@?BBBBBBBBBBCCCCCCBAA?B@@B@;:5:??@9?A=B?@@@CCBB?BCBBB@C>@AAD@E?B?AACBBBB?A@@?@2@@?BA=>7==BB<?>B?BD?B@BB7758BB>>=CC=CCC:@:>@@:::<<;@@@@<@@@AA@@>@@A>A;;;=:=<><@@=@=???@@@@AA7;;BDD3?;@<>>>>>/>AABB9>>?@A@@<=<<ADDD.;:;;C<@<??;@@@@AAA<@;>>>AAA<AAA=CAA>@>??:::?99:>:99=79666<<<=9@A@<6:://
@ATNG8:05082:02879
GATGGTAGCTCGCTGATGATATCTCCAGAAGATCAGGAACTCTAAGAAGAATTCAGATTTTTAACACGAGAGTAAACGTAAAAAGAAGGTTTTACAAGACTCACGTTAACAATATTGCAGCAGTACGCACACAATCGAAGCGCAGTAAGGATGGCTAGTGTAACTAGCAAGAATACCACGAAAGCAAGAAAAAAGAAGTACGCTATTAACTATTAACGTACCTGTCTCTTCCGAAACGATGAGTACGTGTGACGTACGTGAGCTACCATCGACACTCCAAAGTCT
+
//9;69=ACA?@<=BBCBBBCBBACACCC@CCBBBB@C?<<<00+0?6;?:?8585<BCCC2A;??<?@??A9::,:B?A@@@1@C?D:>??8>@A@BBBBA@@0000<@><DAA>ABCABBCCCCABADFCD@CBBC>@@CCBBBB?B?B@@>ACBBCCCB?99:BBB@BB?99:>@?BBD>B:92000000%0>;00/0=<>??<B;??@@=A=ABE@A=@AAA@@?=?GCDD>CA??>@?AA999??>ABCBBCBBBBBBBBC?BEEAAABBB?;>A6A>>?
@ATNG8:05090:02892
GATGGTAGCACGAGTCACTCATATCCAGAAGATCAGGAACTCTAGAAGAATTCAGATTTTTAACACGAGAGTAAACGTAAAAAGAAGGTTTTACAAGACTCACGTTAACAATATTGCAGCAGTACGCACACAATCGAAGCGCAGTAAGGACGGCTAGTGTAACTAGCAAGAATACCACGAAAGCAAGAAAAAGAAGTACGCTATTAACTATTAACGTACCTGTCTCTTCCGAAACGAATGAGTACGTGTGCGACGTGTCTCCTACCATCGACACTCCAAAGTCT
+
CCCC?CCCCAABBCCCCCCCBBCBD@CBB?BBBBAB>BADDE99;C?CC@C??>?;;;;;);=ADBBBCFG??>5;=9;;;;*;B>A5;;;6;CCACBDCCCC;99;ACD@BBC@CCCCCCCCCCCCCCCCC@CCBB?BCBBBBBB?B@D99;9CDCCCAA>BBBBBA?AC>BBB<>>CCC>B@@:<<<<=.=?=B>>>BAAAA<A;@@AA:=:=BCBB@CBCBBCB@B?BDD>CBB?BBBBBBCBBABBBCBBB??@>=<;@<<:<>?=@A8:9<99909565
@ATNG8:05094:02864
GATGGTAGCACGACACGACGATGTGTACTCATTCGTTTCGGAAGAGACAGGTACGTTAATAGTTAATAGCGTACTTCTTTTTCTTGCTTTCGTGGTATTCTTGCTAGTTACACTAGCCATCCTTACTGCGCTTCGATTGTGTGCGTACTGCTGCAATATTGTTAACGTGAGTCTTGTAAAACCTTCTTTTTACGTTTACTCTCGTGTTAAAAATCTGAATTCTTCTAGAGTTCCTGATCTTCTGGTCTACTACACTGTACTCTACCATCGACACTCCAAAGTCT
+
@@?A>BBBBBBA<<;;;:666;:@BBBBCB;;:;CCC>CCAD@BCBBCDD@CCDCB?A@CCDC@C@CCABBBB=C=??>;>)>@8A900*000/6=:::<A=>?A???9??ABBBBB?CAA<A=DBA@>>>?=A???:=<@<====>>???==>>;>>=<AA;>;>AA@@@AAA6=<BDF6@:<7:;::9.:BCBD;A?????=:;;=@@@@,@///<7<7??<??B????<?<>>AD=<:==@<@@@B>>>@A>==@@@@>@@@=><==@AA>>>;AA:A:::
@ATNG8:05096:02900
GATGGTAGCGAGCGAGTGTGTATACCAGAAGATCAGGAACTCTAGAAGAATTCAGATTTTTAACACGAGAGTAAACGTAAAAAGAAGGTTTACAAGACTCACGTTAACAATATTGCAGCAGTACGCACACAATCGAAGCGCAGTAAGGATGGCTAGTGTAACTAGCAAGAATACCACGAAAGCAAGAAAAAAGAAGTACGCTATTAACTATTAACGTACCTGTCTCTTTCCGAAACGAATGAGTACTGCGTCTCACTCTCGCCTACCATCGACACTCCAAAGTCT
+
44447:<AAAA@C;;9CBCCCCAA@:;9;?C@@@ED=@=@CA@@==<00-0;>>?;:;;;$:7B@=CA<@665909<44999$4:.5.590955.5955>@BBD@D@CC?@AC:;;;;;BBBBBBD@@ADC?AAAG:;;C@@?AA7;7;B@=AD@@@B;;8<CBCBB?@@<@@@39:9::,7<<5<;<<>=&=A>??@BBBBCC=@9???A:?;;?BBB?;;;A@;;;,::?AD?DAA=ACCCBABBCBACCA@@ABB@@AC?BBB@BCCCDCBBAB=@@9@@<;
@ATNG8:05051:02951
GATGGTAGGCGACGATACATACGCGCCAGAAGATCACGGAAACTCTACGAAGAATTCAGATTTTTAACACGAGAGTTAAACGTAAAAAGAAGGTTTTACAAGACTCACGTTTAACAATATTGCAGCAGTACGCACACAATCGAAGCGCAGTAAGGATGGCTAGTGTAACTAGCAAGAATACCACGAAAGCAAGAATAAGAAGTACGCTATTAACTATTAACGTACCTGTCTCTTCCGAAACGAATGAGTACAGAGAGTACGATATGTCTACCATCGACACTCCAAAGTCT
+
;;<=?BA827-------8//6;<>>?:===;<<<>6669>>0//79///7)//)/)4434:>>>+>2555/777//)/;1;;/////$/97;4;;;+9:;5:955555544)439::>=<54/////7979:<:=<;;69<5615;;:::;;.5.59949:5559:<855/988)//)///)/6999+//616;+/3488.44:::===>9947;/0*/)////;)/5554;;48+//:17//)/89<<>444::::<<======??@@00,/<<=>@@@A;3@A;??=<
@ATNG8:05053:02924
GATGGTAGCGCACACATAGATACAGTACTCATTCGTTTCGGTAAGAGACAGGTACGTTAATAGTTAATAGTACGTACTTCTTTTCTTGTCTTTCTGTGGTATTCTTGCTAGTTACACTAGCCATCCTTACTGCGCTTCGATTGTGTGCGTACTGCTGCAATATTGTTAACGTGAGTCTTGTAAAACCTTCTTTTTACGTTTACTCTCGTGTTAAAAATCTGAATTCTTCTAGAGTTCCTGATCTTCTGGATAGCGACGCGATATACTACCATCGACACTCCAAAGTCT
+
8844.499444=<666@>>>>@@?@;;;;ACD@CA@A7<:*--(---55//)5:5558;59944./47<////9999:59999+:=7;;<>C5:88>=6=:<7;:78=8A@B?DBBBBA;<5;;;4;<@BCCEDGJIGBBB@BBBAAACCCCCCGBBBC@CDE@CC:;9;BCAABBCD@B;;<<-;8?=;;;;;':=;:949@@ABBBBBB@CFFF1ABCBH@CACF@CBCBB;:8;?ABCCBB?A@B@B;;;CDDDCBABDBBBBC;;:;CBBDBBABB@BD>B;;;
@ATNG8:05065:02955
GATGGTAGTACATGATAGACGACACCAGAAGATCAGGAACTCTAGAAGAATTCAGATTTTTAACACGAGAGTAAACGTAAAAAGAAGGTTTTACAAGACTCACGTTAACAATATTGCAGCAGTACGCACACAATCGAAGCGCAGTAAGGATGGCTAGTGTAACTAGCAAGAATACCACGAAAGCAAGAAAAAGAAGTACGCTATTAACTATTAACGTACCTGTCTCTTCCGAAACGAATGAGTACATGTAGAGCTCTATACTACTATCGACACTCCAAAGTCT
+
:<:><:5444555:6?<<A@>>@9515;<9=>=A@@6:25?;96<<8<=:=9<B=>CCDC5C?C?9:5555555)5944444$4;.5.599+9<@=@A9;9==BB;>;??<@AB=ACCBBBBEBBBBBB@AA?;;9>6>>>@B???5?:?;;6:CBBBC@@?@CBBAB?BC@BCB@BBAA@:??=988999(9?;@?????A@A=A>AABB;>9:;@;;7;BAABBB?B=@@B?A@@?C:89BCBA::;DCC@BBB@?>==33777388333<::6;>48888
@ATNG8:05069:02955
GATGGTAGATATATGCACGCTCTACCAGAAGATCAGGAACTCTAGAAGAATTCAGATTTTTAACACGAGAGTAAACGTAAAAAGAAGGTTTTACAAGACTCACGTTAACAATATTGCAGCAGTACGCACACAATCGAAGCGCAGTAAGGATGGCTAGTGTAACTAGCAAGAATACCACGAAAGCAAGAAAAAGAAGTACGCTATTAACTATTAACGTACCTGTCTCTTCCGAAACGAATGAGTACACACTCTCATATGACACTACCATCGACACTCCAAAGTCT
+
CCCE?CCCCAA=DDDCBCDBBBDAA?ACC?CCCB??>@@CCCBBBA=AC?C@BA?88898(9@CCBABBCB?><3;>9:;;;*;B>B5;;;*:DD@CCBDGDCCB=B@CC?CCC?BBCBBBCCCEBCCDCBB?BC??<@@AAABBA?B@E@@?@CFCCCAA?BBCBBB>BB@BBB<>>@@@8??=9===<?.?A?B>?@CCC:;7:9==??:=9<AD:;;;BBCBCB@C????<?BC@CBAAAAACCCBBACAAACCDA@ABBBB@BCBBBBBBBB?CC>C?>?
@ATNG8:05070:02919
GATGGTAGCTATACGTATATCTATGTACTCATTCGTTTCGGAAGAGACAGGTACGTTAATAGTTAATAGCGTACTTCTTTTTCTTGCTTTCGTGGTACTCTTGCTAGTTACACTAGCCATCCTTACTGCGCTTCGATTGTGTGCGTACTGCTGCAATATTGTTAACGTGAGTCTTGTAAAACCTTCTTTTTACGTTTACTCTCGTGTTAAAAATCTGAATTCTTCTAGAGTTCCTGATCTTCTGGGTGTATCAGCGAGTATCTACCATCGACACTCCAAAGTCT
+
BBBB?BCCBBCCBAAACCCCCCDABABCBCCCACDCC>CC@C@CCCDDCC@CCC??>@?CBBD?B?BBBCCBBBC?CBCCC1?>5>BBC<BBBA?BCC??>799ABCC?BBBBBDCC?B?@=B<@@AAAAAB<@>>>:><<<>=>>>===@?>>A=AA@=DA;C;AA??@@A@@;;;;>>2>;@:>:===,=<999+--3---;<:=:>@??.@<==?:@<??<A????>>:><@?@>;;5:::=4==@A@@>>>>AAAAAAB@@<>:99<>=A>>;>A9??::
@ATNG8:05072:02952
GATGGTAGAGTATCATGTGTATCTCCAGAAGATCAGGAACTCTAGAAGAATTCAGATTTTTAACACGAGAGTAAACGTAAAAAGAAGGTTTTACAAGACTCACGTTAACAATATTGCAGCAGTACGCACACAATCGAAGCGCAGTAAGGATGGCTAGTGTAACTAGCAAGAATACCACGAAAGCAAGAAAAAGAAGTACGCTATTAACTATTAACGTACCTGTCTCTTCCGAAACGAATGAGTACACACTCTCATATGACACTCCATCGACACTCCAAAGTCT
+
CDBB?BBDDDBBBDCCCCCCCCCCC@CBB?A@@@@A>A>@@EDCBB@CG?@>?BB=>>>@0@?CFFCEFCCCCC=A@99999*9B=B2;;;.;CC@CBBBBBBAA?A?BB?AAA=AAAACCCC@@@DCCCBB?BDAA>AA@CBBBC?C@CBB?BCDDDBBA?BBBBAB?BB?BCC=>>AA@:>>?>ACCCC3BB?B?>?BBBBC<@>;@AA7;7;ACAA?ABCCCBC@C@BBB=BCC@CCCCBBBBBBBBBCA@ACCCBBBBAA>ACCABBBAAA?BA:C@:9
@ATNG8:05074:02921
GATGGTAGCGCACACATAGATACAGTACTCATTCGTTTCGGAAGAGACAGGTACGTTAATAGTTAATAGCTGTACTTCTTTTTCTTGTCTTTCGTGGTATTCTTGCTAGTTACACTAGCCATCCTTACTGCGCTTCGATTGTGTGCGTACTGCTGCAATATTGTTAACGTGAGTCTTGTAAAACCTTCTTTTTACGTTTAACTCTCGTGTTAAAAATCTGAATTCTTCTAGAGTTCCTGATCTTCTGGTCTACTACACTTACTCTACCATCGACACTCCAAAGTCT
+
CCAA<A@@;56;;<<=CCCC:9;C>CBBCB;;49>>@8=<>B;@@BA959269;:=8A?BCBB?C?@@B999BBBB9=??AA0@A;000??5:7;=9;;<:9;*/////46::5544==4:;;9B>CAAACCDEACBBB@CCAA;=;BBEDCB@@A@<@<;5;@;@=A;::@A@<<884444&4.4.44444$49777(/)/84444445.5555$5<<5546:??8>><9//7)/)/777::4<54.44::<===>>@7AA@A@@@?@@>>>@;;9<:>>6?==<
@ATNG8:05075:02913
GATGGTAGTACATGATAGACGACACCAGAAGATCAGGAACTCTAGAAGAATTCAGATTTTTAACACGAGAGTAAACGTAAAAAGAAGGTTTTACAAGACTCACGTTAACAATATTGCAGCAGTACGCACACAATCGAAGCGCAGTAAGGATGGCTAGTGTAACTAGCAAGAATACCACGAAAGCAAGAAAAAGAAGTACGCTATTAACTATTAACGTACCTGTCTCTTCCGAAACGAATGAGTACGATGAGAGAGCTCTCTCTACCATCGACACTCCAAAGTCT
+
AABC@GBBBB>CCCBBAAABBABBB?BBB?BBDA@A?B@BCDDDCC?BC@A???B;;;;;*;@BCCCICCCBB@8>?99999*;@<@?BBB;CCCACBCBCCDBB?B@BB?BCD@ABBCCCCBBCCCCCCCCACCCC=BBCC@@@D?B>BCB@BBBBBABD@CBBBBB@BB?AAA<>>@??9A89199899.9A>B>??BBBBB?B?BCCB<><;@CBB?BBAAAAA=B?CCF?CCC@BCCCCBBBCAAAAABBCBBBA@@B@@@=@@AB?????A<BB>B>:9
@ATNG8:05084:02949
GATGGTAGTGATACAGATCAGACACCAGAAGATCAGGAACTCTAGAAGAATTCAGATTTTTAACACGAGAGTAAACGTAAAAAGAAGGTTTTACAAGACTCACGTTAACAATATTGCAGCAGTACGCACACAATCGAAGCGCAGTAAGGATGGCTAGTGTAACTAGCAAGAATACCACGAAAGCAAGAAAAAGAAGTACGCTATTAACTATTAACGTACCTGTCTCTTCCGAAACGAATGAGTACTATAGACTATCTGAGACTACCATCGACACTCCAAAGTCT
+
;<<>ADA@@CCCDDCCCBCBCCCCB@BCB@CCCBBB@C@CDDBBBB?AC@C@BBAA@===+B?BBCCCBBCBB@8?@>?@?@0?B=B6;:;6;BC?CAAABBCA@?A@CC@BCC?CBACDCCCCCCEEDBBB@CC@??@BBCBBBC?C@E@@>@CCCCCCC?CCBBBB@BB?BBB>AACCC>BBB?AAAAA3AB?BBBBCDCBC>>:=@@G:>:=@DDC@BBA@@BB??=@CD>CBB?ABABDDCCABBBBBBBBCBBBCBBA??=?BBBCBBBBB?BB=BAAA
@ATNG8:05085:02946
GATGGTAGCACGACACGACGATGTGTACTCATTCGTTTCGGAAGAGACAGGTACGTTAATAGTTAATAGCGTACTTCTTTTTCTTGCTTTCGTGGTATTCTTGCTAGTTACACTAGCCATCCTTACTGCGCTTCGATTGTGTGCGTACTGCTGCAATATTGTTAACGTGAGTCTTGTAAAACCTTCTTTTTACGTTTACTCTCGTGTTAAAAATCTGAATTCTTCTAGAGTTCCTGATCTTCTGGGTGTATCAGCGAGTATCTACCATCGACACTCCAAAGTCT
+
;;<>@CCCCDB?;?AA@?;;;>D@@ADFDCFCACAAA>AB@C@AAADCCD@FDCBB@C@BCFC?C?CBBBBBC:>497777);<3<80/(/00/699:6<B<@@B???<???@BBBB?BA@<A<@@A@@@@?;@ABA;??@?@@?@=>>@@@?>>;;;:=@@<@<@A@@@@AAC<?????2>5:6:?BBA/AA=>>9>A@>>=@8994:AAA/A===B<?;??;:;;@@@@<><>A??==:899;4///;=<;8=:::=>?>>>C<>>==>??BAA<??9?;;;
@ATNG8:05090:02910
GATGGTAGTATAGAGCTCTACATAGTACTCATTCGTTTCGGAAGAGACAGGTACGTTAATAGTTAATAGCGTACTTCTTTTTCTTGCTTTCGTGGTATTCTTGCTAGTTACACTAGCCATCCTTACTGCGCTTCGATTGTGTGCGTACTGCTGCAATATTGTTAACGTGAGTCTTGTAAAACCTTCTTTTTACGTTTACTCTCGTGTTAAAATCTGAATTCTTCTAGAGTTCCTGATCTTCTGGGTGCGCTACAGTCTCTCTACATCGACACTCCAAAGTCT
+
BCCB?BBBA@@@CCCCBBBDICCBBBBAAC;:8;A@@;;;7;=ABBCCAA>ACBCB?B?BBBA?A>CCBBB@@A?>99999$9=8@778(6@>>;@?;5;;,000>?@=@BA>>=@@;><<5:7:AD>?@?@<?@?A365??B>=<AAA===>>@<???<??;><>@@@AA@?>9=;:;;/;9>;;;;;;+;=:<<1966/-----:)///)/877A;A;7705?>>B>>:>=>>>@??5::<<3:::@@@A@@;;;A?????A@?@>@=<///*--)-69-
@ATNG8:05092:02927
GATGGTAGCTATACGTATATCTATGTACTCATTCGTTTCGGAAGAGACAGGTACGTTAATAGTTAATAGCGTACTTCTTTTTCTTGCTTTCGTGGTATTCTTGCTAGTTACACTAGCCATCCTTACTGCGCTTCGATTGTGTGCGTACTGCTGCAATATTGTTAACGTGTGTCTTGTAAAACCTTCTTTTTACGTTTACTCTCGTGTTAAAAATCTGAATTCTTCTAGAGTTCCTGATCTTCTGGGATGTGTGCGCAGTGCCTACCATCGACACTCCAAAGTCT
+
ABDD?CCAABCCCBBBCCCCCCCCCCBBBCAA?ACCC>BB?BBBBBBCBG?CCAA@<@?ACCC@C?CBBBBBBBB?BBCCC2AA?BBAB<@BBB?BBB?BB?@?@BAA>ACDBB@@@=BAA;A:>>?@@@;;5;AAC9<>>>>===AAA>>;;;>9>>>9=>9>=>@AAA@?@A9>@@@@5@:=8<<;;;+9<<<@8>::;?>AD::4:DEE.=;;;@:>;>?;?>>===D<A<AAA?@@;>>@@7@>=565A>>>@==>A;?=>;:;;BAAA=>>;BA<B@@@
@ATNG8:05097:02930
GATGGTACGATACTGCGTGATACACCCAGAAGATCAGGAACTCTAGAAGAATTCAGATTTTTAACACGAGAGTAAACGTAAAAAGAAGGTTTTACAAGACTCACGTTAACAATATTGCAGCAGTACGCACACAATCGAAGCGCAGTAAGGATGGCTAGTGTAACTAGCAAGAATACCACGAAAGCAAGAAAAAGAAGTACGCTATTAACTATTAACGTACCTGTCTCTTCCGAAACGAATGAGTACACATCGTCGTGTCGTGCTACCATCGACACTCCAAAGTCT
+
88::3////5566///<99<AAB;;;7;>A=?;@@:;25.5;BBCBC?CB?E@CC@??CDC2C?BBAABCBA???99:<BBBB1CC?C?CED;@AD@CCCCCBB@@=@=@C?BBB>AADDEEECCABAB@@;;7;A@B>;;;CCCCB?CACDD@BCCCBDCB?BCCBBBAA@<9::39=:::28<<<<=>=>,;=8?;>>@>::F<?:?>;:59;@>BBD@@;;:?>?9?;?A?8?991878;=<ABA>>=BAAACA@@BCBB@?>7<888>AA@@A=AA<@A@@
@ATNG8:05049:03002
GATGGTAGCAGACGTGACAGAGCGCCAGAAGATCAGGAACTCTAGAAGAATTCAGATTTTTAACACGAGAGTAAACGTAAAAAGAAGGTTTTACAAGACTCACGTTAACAATATTGCAGCAGTACGCACACAATCGAAGCGCAGTAAGGATGGCTAGTGTAACTAGCAAGAATACCACGAAAGCAAGAAAAAGAAGTACGCTATTAACTATTAACGTACCTGTCTCTTCCGAAACGAATGAGTACGATGAGATCTCGTGTGCTTCCATCGACACTCCAAAGTCT
+
AAAA=?:9;555===BBCCCCCCCF@CCC@BCCDBB>B?CCBBBCB@CC@B@BCBBBBBB3A?CB???CBBBBC=?>;;;;;*;@=@5;;;-;BC?B<;=CCDCC@C@CE@BBB?BCCCCCCDCCCCCDBCB@CBBC@CCBAAA??=@@BBB@CBBBBCCB@CCBAAA>AA>@B<;>>733.3886==CAC2CD@C@ABAKH>><>:>=;;5;5;ABBB?@@@@>:93::===6;8717===@AABBBBC@??B@886<=;7818;@AA@@>>=;;5;>4@???
@ATNG8:05054:03002
GATGGTAGTGATACAGATCAGACACCAGAAGATCAGGAACTCTAGAAGAATTCAGATTTTTAACACGAGAGTAAACGTAAAAAGAAGGTTTTACAAGACTCACTTTAACAATATTGCAGCAGTACGCACACAATCGAAGCGCAGTAAGGATGGCTAGTGTAACTAGCAAGAATACCACGAAAGCAAGAAAAAGAAGTACGCTATTAACTATTAACGTACCTGTCTCTTCCGAAACGATGAGTACCTCTCAGACGCTCGTCCTACATCGACACTCCAAAGTCT
+
@@@A?BBBBDDCCBCCCCCCCCCCC?BBB@CGCBAA=B:?@ABBCC?CC@C>AABBBBBB3B@CA@@ACCBBBB=BABCBBB5AA?@@DDC;CEDACBBCCCCCD>CACC@CCD@BBDDBBBBCCDCBBBBB?BBBB?BACCDCBB<?<?>?=@CCCCBBB?AABCCC=@@ACBB=@@987(39=6<====+:@6@BBABBABA=A=BB>@<@>BB>?><@@A@>>>=C=C@@6@000@@@@BB@@??ACCDCAABBBBB?BAAABBGBBAA@B@CD>CCAA
@ATNG8:05055:03005
GATGGTAGTATCTGCACACTCTGTCCAGAAGATCAGGAACTCTAGAAGAATTCAGATTTTTAACACGAGAGTAAACGTAAAAAGAAGGTTTTACAAGACTCACGTTAACAATATTGCAGCAGTACGCACACAATCGAAGCGCAGTAAGGATGGCTAGTGTAACTAGCAAGAATACCACGAAAGCAAGAAAAAGAAGTACGCTATTAACTATTAACGTACCTGTCTCTTCCGAAACGAATGAGTACGATGAGATCTCGTGTGCTACCATCGAATCCTCTTAGTCT
+
BBBC?BBB?A;ACCCCGABBCBCBD@CCC@CDCBBB@B@CBBCDCC?CC?B?AACBBBBB3B?AACCCCCABBD>CBBBCCC5BB?C?BCB;CFIAG:;<BBCBB?B@DD@BBB?BBCDCBBCCDCCCBBBD?BBBB>A:::CC??=@?BA@=ABCBBDDC?DAACDD@BB?999:>><>>8??A?BCBCC3BB?CBECFB===1817CAA:=:=ABBA?ABAAAAB@B?BCC=DDD?9::ECBBBBBBBDBBBBB?AA;;;BBB;>?>>?:?A=888<AB???
@ATNG8:05061:02962
GATGGTAGCATCATGCATATTCACCAGAAGATCAGGAACTCTAGAAGAATTCAGATTTTTAACACGAGAGTAAACGTAAAAAGAAGGTTTTACAAGACTCACGTTAACAATATTGCAGCAGTACGCACACAATCGAAGCGCAGTAAGGATGGCTAGTGTAACTAGCAAGAATACCACGAAAGCAAGAAAAAGAAGTACGCTATTAACTATTAACGTACCTGTCTCTTCCGAAACGAATGAGTACAGAGAGTACGATATGTCTACCATCGACACTCCAAAGTCT
+
CAACADBBBBCCCECABBAA=AAB>DBC@BBBC;;:;?BBEDEDD@BB?B@CCA>>>??,<<<?:::@A?999.9>@==99(9;49.555&55;49A@@AB@AB>B@CC@DDD?ABBEGBCCCBBCCCCCC?BBDD>@@BBDBBB?B?C;;7<AAACCBD?BABBBC?BA@???>@@??>8<<<8<==??.=A<A@BAB@AAA<@:==@@;?:>>@@@>AAA@A::6:?@@A=@AB999BBBBBBACCCCBAABCBBBBBB>@@<@A@?>>=>=>;AA;A9::
@ATNG8:05062:02999
GATGGTAGACATATCGTACTCTCTGTACTCATTCGTTTCGGAAGAGACAGGTACGTTAATAGTTAATAGCGTACTTCTTTTTCTTGCTTCGTGGTATTCTTGCTAGTTACACTAGCCATCCTTACTGCGCTTCGATTGTGTGCGTACTGCTGCAATATTGTTAACGTGAGTCTTGTAAAACCTTCTTTTTACGTTTACTCTCGTGTTAAAAATCTGAATTCTTCTAGAGTTCCTGATCTTCTGGGTGCGCTACAGTCTCTCTACCATCGACACTCCAAAGTCT
+
CBBB?AC>>BBDBBCCCCCCCCCCBBCCBBBB?BCBE=BA@B@CAAABCD?BCBBB?C?CAAA>B?CBBBBBBBA>:::::+=@:@9/(/00/398<7>A=@AADDD=@=@@@A>>;>@@<A<A?>>>==<=AAAA7?>?A@@@@@A@@@>>>?<@@@<@A<A=A>==ADAAA<@@@@@5@:=9<@DDC/=??AD9A<<<>>A?A?:?CCD/A<==A=D<??;AAAAAA?:?;@@@@==8<;<<58:8D???@@>>>@??AA>@<>;>8=;=///799.9966
@ATNG8:05066:02961
GATGGTAGCACACGAGATCTCATCGTACTCATTCGTTTCGGAAGAGACAGGTACGTTAATAGTTAATAGCGTACTTCTTTTTCTTGCTTTCGTGGTATTCTTGCTAGTTACACTAGCCATCCTTACTGCGCTTCGATTGTGTGCGTACTGCTGCAATATTGTTAACGTGAGTCTTGTAAAACCTTCTTTTTACGTTTACTCTCGTGTTAAAAATCTTGAATTCTTCTAGAGTTCCTGATCTTCTGGTAGTAGCGTGCATATATCTACCATCGACACTCCAAAGTCT
+
::;C?BCA>>@A00/<9<A:6666=@?CAA?@2;9;<095499>>?CCCC@BBB;;7:5>@=<:>:;;;B=BCBB7:9333$374;:BB;AC??=?@@?@@<?998>A:?837????<<A>;@<@@?>===@<@@@@<>>@=>>AA??>>==<<=4///5//)//66:>:;<<;6777::+:4<4<<BBB/??AAA9>>A@@?B:8738B>@/C8858?;?=BA<@;;;;;;=A=>===<<9----,,---35352228788889:;152228889991<<059;=
@ATNG8:05067:02995
GATGGTAGTGTCATATGAGAGTGTGTACTCATTCGTTTCGGAAGAGACAGGTACGTTAATAGTTAATAGCGTACTTCTTTTTCTTGCTTTCGTGGTATTCTTGCTAGTTACACTAGCCATCCTTACTGCGCTTCGATTGTGTGCGTACTGCTGCAATATTGTTAACGTGAGTCTTGTAAAACCTTCTTTTTACGTTTACTCTCGTGTTAAAAATCTGAATTCTTCTAGAGTTCCTGATCTTCTGGCTCTCGTAGACAGATACTACCATCGACACTCCAAAGTCT
+
<<<<@CBCB=BBBBBCCABAABAA@@;49?99.5=A=:AB:=?BCBBBBC?C>A;;557<A<A=A=;;9:>/0/<6<<<<<+;;6<?@@9ABBA>BAC@BB8;<;9@@?BBCCCBCCACCD@EADCAAAAAB=A@CC>AABCC<;=BBBBDCC@C?ACC@CB=A=A@@BBCCIIADDDCD;B?C=;;;;;*;AAAB6;;A;;;BAA@;A@@?,?@@@A=A=BD?;=;CCBB>B?BBBBCE>A@@=ABACCICCCCDCEBBBAB@A<@@@AABBBCB>BE@BBBB
@ATNG8:05073:02982
GATGGTAGGCGACATACATACGCGCCAGAAGATCAGGAACTCTAGAAGAATTCAGATTTTTAACACGAGAGTAAACGTAAAAAGAAGGTTTTACAAGACTCACGTTAACAATATTGCAGCAGTACGCACACATCGAAGCGCATTAAGGATGGCTAGTGTAACTAGCAAGAATACCACGAAAGCAAGAAAAAGAAGTACGCTATTAACTATTAACGTACCTGTCTCTTCCGAAACGAATGAGTACTGCGTCTCACTCTCGCCTACCATCGACACTCCAATGTCT
+
@@@@;?AB@BBBBBCCCDCCA@@CE>BBD@CCDC:::;>BBCCBBC@CD?B?CCCCCCDD3C?CCCCCCDCCCB>BDDDDDD0CD@F?BBB;BCD@CBBBDDBBB?C@CC?BBC?BBBBDCCCCCBBBCCCCBCCD?BBBBCE@D@C@CAA?AECDBCCC@CBCBBB?BD?CDC?CCBBB<>???BDECC3BB?BBBBCBABC8:8;BAA>B?BBDCC@BAAA@>>?C?CCC=CAA?ACCBBBBBBBBBBBBBBBBBB@@<A@?>A79:BEB@@@<@:=<A>?
@ATNG8:05075:02964
GATGGTAGCACACGAGATCTCATCGTACTCATTCGTTTCGGAAGAGACAGGTACGTTAATAGTTAATAGCGTACTTCTTTTTCTTGCTTTCGTGGTATTCTTGCTAGTTACACTAGCCATCCTTACTGCGCTTCGATTGTGTGCGTACTGCTGCAATATTGTTAACGTGAGTCTTGTAAAACCTTCTTTTTACGTTTACTCTCGTGTTAAAAATCTGAATTCTTACTAGAGTTCCTGATCTTCTGGATATGAGTGACTCGTGCTACCATCGACACTCCAAAGTCT
+
9:CF;BBBBBBBEEBBBCCABBBBBBBBBCAA=ABAC=CE=A=@;;=<CB@AA@CBAK@BCBB@B?BCBBCBBBB@A@ABA1A@;?788*3::?085B<?A?BBAAAA<?@ABBB9979A>;?=>>>>>>>>=AAAA=>>>=>>@?@??;;::;>:888:>=:>;>@A???@@B;??BEE5@7;5;>=>>/>><==-88=888?><=:=AAA/A===;6;9@@///9===@@<@;??==//,/;;6;=@A@@???@@??>ADDD8:6999=9::A@@<@A9@<==
@ATNG8:05076:02994
GATGGTAGAGAGACTGTAGCGCACCCAGAAGATCAGGAACTCTAGAAGAATTCAGATTTTTAACACGAGAGTAAACGTAAAAAGAAGGTTTTACAAGACTCACGTTAACAATATTGCAGCAGTACGCACACAATCGAAGCGCAGTAAGGATGGCTAGTGTAACTAGCAAGAATACCACGAAAGCAAGAAAAAGAAGTACGCTATTAACTATTAACGTACCTGTCTCTTCCGAAACGAATGAGTACTATGTAGAGCTCTATACTACCATCGACACTCCAAAGTCT
+
<<<>ABBBCCCCBBBBBEDIAAACC>ABA@CBCAA@AB@CCCAAAB@BB@B@AAABBCCC3B?BBBBBBBC?><3<<;;;;:':B=?<@@A9ACDACCCBCCBBC?C?CC?CCB?CCAABDCCCBBBDBBBD?CCBB?B@A@CCAA=B@DBB?ACCCDDBB?BBBBCB@BB>AAC?BBBBE>B??>?DCCD2BB@B>>>B@AAA<A:?@A@<>8<>A:;8;CA@AAA=A>ABC?CCB?BBBBBBBBBBAAACCAD???@BBB@::59<==>>??>>;>>5A???
@ATNG8:05080:02968
GATGGTAGCACACGAGATCTCATCGTACTCATTCGTTTCGGAAGAGACAGGTACGTTAATAGTTAATAGCGTACTTCTTTTTCTTGCTTTCGTGGTATTCTTGCTAGTTACACTAGCCATCCTTACTGCGCTTCGATTGTGTGCGTACTGCTGCAATATTGTTAACGTGAGTCTTGTAAAACCTTCTTTTTACGTTTACTCTCGTGTTAAAAATCTGAATTCTTCTAGAGTTCCTGATCTTCTGGGTCTACGCTCGTCGCGCTACCATCGACACTCCAAAGTCT
+
?@BC@CCCCCCCBABCCCECCCCCCCDCBCCCACBCC?BC@D?BCBCCCC@BCBBB@B@BCCA>A@CCCBCCCBB@BAA@C2@A>ABCB>BB??<?@?;?@;><?BBB?BBBAB@>><?CA<A=CA@>>>??<A@@@7;;?<>>=;DAAAA;;;>;;<<=??<?<AAAA@@@@A<?>===3==B<>>@@@/??@AA9@@AAA?>;993:;:<+=:;:A=A=AA<ABAA>?>=B=?????@<>>@C:@@???AA???@===@>>>C=@?@?A:;:>>:>>7>?>9
@ATNG8:05087:02972
GATGGTAGCTCGCTGATGATATCTCCAGAAGATCAGGAACTCTAGAAGAATTCAGATTTTTAACACGAGAGTAAACGTAAAAAGAAGGTTTTACAAGACTCACGTTAACAATATTGCAGCTGTACGCACACAATCGAAGCGCAGTAAGGATGGCTAGTGTAACTAGCAAGAATACCACGAAAGCAAGAAAAAGAAGTACGCTATTAACTATTAACGTACCTGTCTCTTCCGAAACGAATGAGTACACACTCTCATATGACACTACCATCGACACTCCAAAGTCT
+
4<<<<>=>85-----99///---880---0//5;==7<=@C@@@@@=?A?A;98/67:9:)9+//7::993333(334>::<*:;7;<@@?0?AD?A999@=;?@?C?BC?B@A=@AB@BABAA@@BBBB?B@>==B?BBDBB:9:6;6;::=AAA@@@9:79?A?>><37.3::;@BC?>6:==977789'9>49///;;;A=?B9:9BD@C?A?:98/9><=>@A9=<787(3:;6:866-------/6887:::3339333;2336;==566=:AD8?;;;
@ATNG8:05090:02992
GATGGTAGTACATGATAGACGACACCAGAAGATCAGGAACTCTAGAAGAATTCAGATTTTTAACACGAGAGTAAACGTAAAACGAAGGTTTTACAAGACTCACGTTAACAATATTGCAGCAGTACGCACACAATCGAAGCGCAGTAAGGATGGCTAGTGTAACTAGCAAGAATACCACGAAAGCAAGAAAAAGAAGTACGCTATTAACTATTAACGTACCTGTCTCTTCCGAAACGAATGAGTACAGAGAGTACGATATGTCTACATCGACACTCCAAAGTCT
+
CBCB?AA;44<5556?<@@B;59;;7;<@:>B=99:?B:BCDEECC?BB@B>@@:99999(94;;:9CA@?@@@599>>?@2A>C?C?CDG;C;=:;CBCCCCBBAE?AA?AAA@@AABCEBBCAA@C;;;CACCBF@BCCEDC@@>A?CBBACDGCBBBC@CCBBAC@CE@AAA=??AAD>BBB@BBBBB3AA@BBBBBBBBC9999BBA??<>>BBCACDBCBBB@B@CDD=D;;6;@??@BBCBBBBBBBCCCC@@ABAAAC899BBBB?;;<@@8@000
@ATNG8:05091:02964
GATGGTAGAGTATCATGTGTATCTCCAGAAGATCAGGAACTCTAGAAGAATTCAGATTTTTAACACGAGAGTAAACGTAAAAAGAAGGTTTTACAAGACTCACGTTAACAATATTGCAGCAGTACGCACACAATCGAAGCGCAGTAAGGGTGGCTAGTGTAACTAGCAAGAATACCACGAAAGCAAGAAAAAGAAGTACGCTATTAACTATTAACGTACCTGTCTCTTCCGAAACGAATGAGTACACATCGTCGTGTCGTGCTACCATCGACACTCCAAAGTCT
+
BAAA@CBBBBBDFCCBBBCCB@@@@=ABB?BBBBDD@C?@@CCDDD?@@7:8:DCBCCCD5C@BBBCCDFBBBB9AC<<;;;(:5499=9;0>@@7<BB@AABBB@D@:99:BA?CBBBCDBBBBBDDCCCC@CBBB@DBBB@?>>*00+00+0<>@A=>B:C>>B?@>AC@BCC@CCBCC<A@@<99999(:93:?@@@A@BC=B=@CAB>B?BBBBC?AAABAAA@B?BBF>BCB?AAB@@@BBCA;;;;;;BCBBB@AABBB@BAAACBCBBB?BC?B>>@
@ATNG8:05095:03003
GATGGTATCTCGCTGATGATATCTCCAGAAGATCAGGAACTCTAGAAGAATTCAGATTTTTAACACGAGAGTAAACGTAAAAAGAAGGTTTTACAAGACTCACGTTAACAATATTGCAGCAGTACGCACACAATCGAAGCGCAGTAAGGATGGCTAGTGTAACTAGCAAGAATACCACGAAAGCAAGAAAAAGAAGTACGCTATTAACTATTAACGTACCTGTCTCTTCCGAAACGAATGAGTACACATCGTCGTGTCGTGCTACCATCGACACTCCAAAGTCT
+
BCBC@CBBCCBBBBBBDBCCCCBBB@BCB@BBBC@@=A@CBCBCBB>AA?A@DDA999::$74?@?AAABA==<5<<:;::9$4<7<3;;;0;<=9=BBBAAA;;6;=AA=BBB@BCCDBCGCCCCBBBBBB?BABB?BBBCCCCB@C@C@A?AECCCCCC@BBBBBA>AB>ABB>AA@@@9@9949BDBB3AA??:::BB@@@;@>A@??;?=A@CBB?ABAAAA@=@=AAB>BBC=??BBBCBBBAAA???@AA@AA???AAA?AA@@????;;<@@7@000
@ATNG8:05055:03053
GATGGTAGCGAGCGAGTGTGTATACCAGAAGATCAGGACTCTAGAAGAATTCAGATTTTTAACACGAGAGTAAACGTAAAAAGAAGGTTTTACAAGACTCACGTTAACAATATTGCAGCAGTACGCACACAATCGAAGCGCAGTAAGGATGGCTAGTGTAACTAGCAAGAATACCACGAAAGCAAGAAAAAAGAAGTACGCTATTAACTATTAACGTACCTGTCTCTTCCGAAACGAATGAGTACTGCGTCTCACTCTCGCCTACCATCGACACTCCAAAAGTCT
+
9;BB:BB=BDECCBBBDCCBBBBBB?CBCACCCCBB?BCCCCBBB@BB>B>BCDCCCCC5B>BBCCCCCCCCG>D@::999*:C=@<@@@4AEFAFCCCCCCCC@C?AB>BBB@BCDCCBBBCDBBCCBBB@CFDD9:9@@AA@@<@>BAA?ACDBBBBB?BBCAAB@BB?BCC6::999+8AA<ABBBBB'@@<???ABAA@@4927=77/5-29@BD@CF@>=99294999,4:?:998BBCDABBCCCCCBCBBBA::4;;<5;BBAB@==00,0;;0<=@<
@ATNG8:05060:03040
GATGGTAGCTATACGTATATCTATGTACTCATTCGTTTCGGAAGAGACAGGTACGTTAATAGTTAATAGCGTACTTCTTTTTCTTGCTTTCGTGGTATTCTTGCTAGTTACACTAGCCATCCTTACTGCGCTTCGATTGTGTGCGTACTGCTGCAATATTGTTAACGTGAGTCTTGTAAAACCTTCTTTTTACGTTTACTCTCGTGTTAAAAATCTGAATTCTTCTAGAGTTCCTGATCTTCTGGTAGAGCGTGCATATATCTACCATCGACACTCCAAATTCT
+
55<>9=CCBB;CAAAALDCCCCBBBBBCBCCB>A9994;B>B?BBBBBBD@CCBBB@C>@@BB<@<@AAABBBBA????>?.?B?BCCC=BBBB9::A=@A=@ABBBB?BBBA@@BB>B>>:>=??>?=><>8>==><@@@???AA@@>>>@>==69::5;A<A=AAAABD???9=>@@@2@;?7;<BBB/BA>>>9>???AA@;;;8==<=.=>>>A:=:>@<@@BA888=A=>=>C??377?=AAA@@@:;;??==<AAAC>>=AAA>>>?@@A=CF>C;::
@ATNG8:05070:03057
GATGGTAGACATATCGTACTCTCTGTACTCATTCGTTTCGGAAGAGACAGGTACGTTAATAGTTAATAGCGTACTTCTTTTTCTTGCTTTCGTGGTATTCTTGCTAGTTACACTAGCCATCCTTACTGCGCTTCGATTGTGTGCGTACTGCTGCAATATTGTTAACGTGAGTCTTGTAAAACCTTCTTTTTACGTTTACTCTCGTGTTAAAAATCTGAATTCTTCTAGAGTTCCTGATCTTCTGGGCAGACTCTCACACGCCTACATGACACTCCAAAGTCTAT
+
@A?A><@CBBCCA@CC=B>AA@;?==666?>B?CBAA<BA?B@CEBBAAD?BB===9<6;=882;/333338766168999$//(/...'23335:==>BC?9::??;8=BB==>;<7;AA;?<?;;;>>>><@A@@:==DAA>>>A;;;;;==>5;:;;>B<A<>>>AA<<::155@@@2>9>:=>>>?/>==>@3:7<:>;:;9=46666)6///>050:A9<=??>;;7;=A>>>==8:<<<1;------=;;7<7::7<777===@=<;<088)7822**
@ATNG8:05071:03047
GATGGTAGCTCGCTGATGATATCTCCAGAAGATCAGGAACTCTAGAAGAATTCAGATTTTTAACACGAGAGTAAACGTAAAAAGAAGGTTTTACAAGACTCACGTTAACAATATTGCAGCAGTACGCACACAATCGAAGCGCAGTAAGGATGGCTAGTGTAACTAGCAAGAATACCACGAAAGCAAGAAAAAGAAGTACGCTATTAACTATTAACGTACCTGTCTCTTCCGAAACGAATGAGTACTGTATCTATGTGTGCGCTACCATCGACACTCCAAAGTCT
+
55;;7;;BBCBB>ABBCBDECABAC?AAA=A@BB;;:;?BBB;;<D@BC?B?A@@?@???.??BBBBBBCCBBB=@@@@A@A1@C?C?CCC<CCCACCCCCCCCC@D@BB?BCC?BBBBCCCCCBCDDDDCC@B@@@<@?@?BBBA=A?B@@>@CBBCCCC?@@ABAB@CC?>>>;>>BAA;B9949AAAA3@A>AAAAB@@7756;==CD6838@A@A?ABBCBCC?C?CCC=CCC?BBBCBBBBABBBBBBBBABAABFCA>=:=@BBA??>>?9=<4@:::
@ATNG8:05077:03019
GATGGTAGTGATACAGATCAGACACCAGAAGATCAGGAACTCTAGAAGAATTCAGATTTTTAACACGAGAGTAACGTAAAAAGAAGGTTTTACAAGACTCACGTTAACAATATTGCAGCAGTACGCACACAATCGAAGCGCAGTAAGGATGGCTAGTGTAACTAGCAAGAATACCACGAAAGCAAGAAAAAGAAGTACGCTATTAACTATTAACGTACCTGTCTCTTCCGAAACGAATGAGTACCTCTCAGGCGCTCGTCCTACCATCGACACTCCAAAGTCT
+
AAAA865AA==>===>>???>>>;@:;=@9;@B@@@9;7;A@>AAA>AC@E?BB??>BBB3B>?>B9/09;//(///////$4<393;;;+955.55555<::<7;7:=9<:>455::<?<<<>;;;<<5504<>:2998<<9976>8<<<8=@@=A?@@=@???AA?AA799>?BBBBB=?<<889999(8=;>999ABA7856:>>>@<@9::@AA=@@:;;?@<?9??<5;77-3433;;=6:<<<7739B?>>BCC=A@A=@555;<>;>B:BB=BBBA
@ATNG8:05077:03042
GATGGTAGCTCTGCTCTGACTCTCGTACTCATTCGTTTCGGAAGAGACAGGTACGTTAATAGTTAATAGCGTACTTCTTTTTCTTGCTTTCGTGGTATTCTTGCTAGTTACACTAGCCATCCTTACTGCGCTTCGATTGTGTGCGTACTGCTGCAATATTGTTAATGTGAGTCTTGTAAAACCTTCTTTTTACGTTTCTCTCGTGTTAAAAATCTGAATTCTTCTAGAGTTCCTGATCTTCTGGGCAGACTCTCACACGCCTACCATCGACACTCCAAAGTCT
+
?<@@=;>>===?BBBDDCBFCDCBBBBB@ACCACDDD>BA=B@DCBBBCC@CCCCC@BAGCCB@C@CCBCCCCCD@DGDED2CC?CCCC>CCB@?B;;7;C9;;;EDC@CEAAACCD@BCC@C;==CCBB;;8;ABC?CBCBBCBCCCCDDBCBB?BBB=@@?B@BBBBBB@@>8=4999+9:C;CCCCC1>>??>6::333873327778)888==5858=6::=888:6:6<=777<6;;<@6@///=@::=AAAAAD388@<;;;;?AA@>>;>B6;;A:
@ATNG8:05083:03054
GATGGTAGGCGAGAGTGAGACGCAGTACTCATTCGTTTCGGAAGAGACAGGTACGTTAATAGTTAATAGCGTACTTCTTTTTCTTGCTTTCGTGGTATTCTTGCTAGTTACACTAGCCATCCTTACTGCGCTTCGATTGTGTGCGTACTGCTGCAATATTGTTAACGTGAGTCTTGTAAAACCTTCTTTTTACGTTTACTCTCGTGTTAAAAATCTGAATTCTTCTAGAGTTCCTGATCTTCTGGTGTCGTCTATCATTACTACCATCGATCACTCCAAAGTCT
+
:::<?BBB>B@999A=BCDCCCCBBBB@@@@@=@BBC>DC@C>@AABBBC?BBDDF@B?AABC@D>AACCCBB@A8?=<<;.<=8@9::27;=A497@8?A?BBBBBB=AABADB@@;ACD7:7:<9<=>>>=C@@@<AA>>>BA@@@C==:::=:688;<<8=:>AAA@@@BD9>?ABC6A:=:=ADDC/AD@@@3;>AAAAAA::6;DDE/B668B=B=A@=???AAA@=A<AAAC;86:@?;<=<<@A:89@>::8:AAAA<=<<<<<>>@AA<;=6:622
@ATNG8:05088:03038
GATGGTAGCATCATGCATATTCACCAGAAGATCAGGAACTCTATGAAGAATTCAGATTTTTAACACGTAGAGTAAACGTAAAAAGAAGGTTTTACAAGACTCACGTTAACAATATTGCAGCAGTACGCACACAATCGAAGCGCAGTAAGGATGCTAGTGTAACTAGCAAGAATACCACGAAAGCAAGAAAAAGAAGTACGCTTATTAACTATTAACGTACCTGTCTCTTCCGAAACGAATGAGTACGATGAGATCTCGTGTGCTACCATCGACACTCCAAAGTCT
+
8:8;74455;7<70/0///<6;9;05599<<>?@@:?9<//////<7:<8;8<><==@@@+>;>9////:9:///(4444===+55247::</::;8<==;;;=::.52954955.565><>>>BCCBBB@AA?<;669==<<<=;;5;:>@@=;655;997<<<:::.44.33;23447:1888(/////$//(//3377716606(////4:5;.66;7<<<<;;>:>5999,9??8<;;37339333=888<==887://---(--.6767222388.8333
@ATNG8:05090:03035
GATGGTAGAGAGACTGTAGCGCACCAGAAGATCAGGAACTCTAGAAGAATTCAGATTTTTAACACGAGAGTAAACGTAAAAAGAAGGTTTTACAAGACTCACGTTAACAATATTGCAGCAGTACGCACACAATCGAAGCGCAGTAAGGATGGCTAGTGTAACTAGCAAGAATACCACGAAAGCAAGAAAAAGAAGTACGCTATTAACTATTAACGTACCTGTCTCTTCCGAAACGAATGAGTACGTGTGCGACGTGTCTCCTACCATCGACACTCCAAAGTCT
+
AAAA?BBD?@@A;95596;//0//)/;;7<>>CAB?B@DCCCBBB?CC?C?DAACCCCC2C?CCAABBBBBBA:?A?@@@?,AA?B@CFD;CDG@CCCBCCCBB@B@BC@CCC@BBBEBAAAFCCCB;;9905===9<<@<??:>9=?BBA?B<;9=>8;98=9933-364///(/----(--/(/9;;;+::188<;;:766-5-29:72849;AA@:?>::99><=;???8=00+/9;;?>@>?=>><;;733::88<=AAA<@;=<???>::7<<1;///
@ATNG8:05090:03047
GATGGTAGTGCGTGAGAGAGAGACCCAGAAGATCAGGAACTCTAGAAGAATTCAGATTTTTAACACGAGAGTAAACGTAAAAAGAAGGTTTTACAAGACTCACGTTAACAATATTGCAGCAGTACGCACACAATCGAAGCGCAGTAATGATGGCTAGTGTAACTAGCAAGAATACCACGAAAGCAAGAAAAAGAAGTACGCTATTAACTATTAACGTACCTGTCTCTTCCGAAACGAATGAGTACTACTCTCAGAGACACACTACCATCGACACTCCAAAGTCT
+
44;;056C:;56666>>>BBAB;:905<=9=CC;;4.43988?AAA>AC?C==<=:7737$3389:BA@AA997(77:9444$4<7<2555&5C><A;69AADCE@B?BD?CBC?BCCDD@AACCCCCAAACGCBBB@DBDBBBBA>99:::6:DAABCBB?CBBCCD?BB?BDB=<<677)57718<==>/<><888:===<=4:5:>@@<@<@ADBC@BBBBCBD;>:>@@9?BA>BBAABBBBBBBBBABA9::BBCBBCCA=??@>==????=@F9CAA:
@ATNG8:05096:03036
GATGGTAGCTCTGCTCTGACTCTCGTACTCATTCGTTTCGGAAGAGACAGGTACGTTAATAGTTAATAGCTGTACTTCTTTTTTCTTGCTTTCGTGGTATTCTTGCTAGTTACACTAGCCATCCTTACTGCGCTTCGATTGTGTGCGTACTGCTGCAATATTGTTAACGTGAGTCTTGTAAAAACCTTCTTTTTTCGTTTTACTCTCGTGTTAAAAAATCTGAATTCTTCTAGAGTTCCTGATCTTCTGGATACACTCATGTGCACCTACCATCGACACTCCCAAAAGTCT
+
```
