## Supplementary material for "Massive Multiplexing Can Deliver a $1 Test for COVID-19": Fastq files for Ion S5 analysis of 24 indexed plates: E-gene_Plate04_Rep2_IonCode_0114.filtered.fastq (part 87 of 97)

```
;55:9=>CD;66@A@CDCDCCAB;99;;@>;;7;;;<6>C?B?BA@@D>>9C>>66.54=5559?9//////7///)/44444#4;7;>@@8==:<9=00+/:377:<;<8=<<655>>465B>B?GCCBBBCC@;;;B>BAA@C@AA@BB;;;BBB>BBB?AA?A?BB;;9::552555555$57<79;;999$55555&5:9---,,,2,26666%-/::<0524<78899933.3288;;;:8<:>499@=>>@>>9988<<:700/3/0/76::8333(444&4443
@ATNG8:05049:03085
GATGGTAGCACGAGTCACTCATATCCAGAAGATCAGGAACTCTAGAAGAATTCAGATTTTTAACACGAGAGTAAACGTAAAAAGAAGGTTTTACAAGACTCACGTTAACAATATTGCAGCAGTACGCACACAATCGAAGCGCAGTAAGGATGGCTAGTGTAACTAGCAAGAATACCACGAAAGCAAGAAAAAAGAAGTACGCTATTAACTATTAACGTACCTGTCTCTTCCGAAACGAATGAGTACGTGTGCGACGTGTCTCCTACCATCGACACTCCAAAGTCT
+
;;>>:CC<AA:66==<B>BABABBB:9659<<;???49.6655::<6:;7:8;<00/;;;)/+/6689555===44494444$9>:>9>>>3:99=@@>?@999B?CACB@BCC?@@BBCCCCCCAAACDDDABBBCADDCBAAAC5;6;;;5<@@BAA@C?BBBB>?;?B>??C;>>777.7=>9999::9%9@<9979@@AAB<@;>>>?<?;>ACAA=@@A::9?>A<ABD<??@499999=000/::96;8857:95568>>;>99=:::DDD<AA:@;;6
@ATNG8:05050:03073
GATGGTAGTGTCATATGAGAGTGTGTACTCATTCGTTTCGGAAGAGACAGGTACGTTAATAGTTAATAGACGTACTTCTTTTCTTTGTCTTTCTGTGGTATTCTTGCTAGTTACACTAGCCATCCTTACTGCGCTTCGATTGTGTGCGTACTGCTGCAATATTGTTAACGTGAGTCTTGTAAAACCTTCTTTTTACGTTTACTCTCGTGTTAAAAATCTGAATTCTTCTAGAGTTCCTGATCTTCTGGATAGCGACGCGATATACTACCATCGACACTCCAAAGTCT
+
5:;:7<<@@@@:;666>>>A:9;9995449::596:D>AA><5555565@9996557<8<<>>0:59>955:999;44444&444)44:<;0555386<=?8;=9=BBBBC@CCFCCCCC@DCC@C@CCCCBCBB>BCCBACBBCCBBBCDCCCBCDD@BBBACB@C@CCBCBBBDH@C@@@@5@>B4;;;;;*;@CBC=B@@@AA;;;;=BBBC3BAB@B@B>BIAFCGCCCB@BADLGBBB>@@E@BBBCCCCCBBBCCCDDDCCC@BBBBBAACCC@CE>CB99
@ATNG8:05054:03104
GATGGTAGCTCTGCTCTGACTCTCGTACTCATTCGTTTCGGAAGAGACAGGTACGTTAATAGTTAATAGCGTACTTCTTTTTCTTGCTTTCGTGGTATTCTTGCTAGTTACACTAGCCATCCTTACTGCGCTTCGATTGTGTGCGTACTGCTGCAATATTGTTAACGTGAGTCTTGTAAAACCTTCTTTTTACGTTTACTCTCGTGTTAAAAATCTGAATTCTTCTAGAGTTCCTGATCTTCTGGTGTCTGATCTGTATCACTACCATCGACACTCCAAAGTCT
+
DDCC?BCBBBBBB?@@BBBBAAABC@@@CC??>@CBB>BD@D?@BBDECC=BBBCGADACBBB@C@CCBCCAAAC?ABAA@,;;6;BCE?CCCGACCF@CG?;;;EEE@CBCCCBBB?BBC?C@BCCDBBBB?AABB@D@@@CBBBBBBBCBBBC?CFC@@A>A@CBBBBDCCCACBBBB9B?B>C@AAA0@BBBC:;:AABBBA@@<@@@@,@;;;A=@>BC@BBBBAA@=@=@BCCCC@C@A?ACBAAACEBCCCCCBBCCBB@BCCCDCCBCB?AA<ACBB
@ATNG8:05057:03109
GATGGTAGGTGCACATGAGTGTATCCAGAAGATCAGGAACTCTAGAAGAATTCAGATTTTTAACACGAGAGTAAACGTAAAAAGAAGGTTTTACAAGACTCACGTTAACAATATTGCAGCAGTACGCACACAATCGAAGCGCAGTAAGGATGGCTAGTGTAACTAGCAAGAATACCACGAAAGCAAGAAAAAGAAGTACGCTATTAACTATTAACGTACCTGTCTCTTCCGAAACGAATGAGTACGATGAGATCTCGTGTGCTACCATCGACACTCCAAAGTCT
+
A<CF?CCC>BBBCCDDCCECDCCCC?ABC?CBBBCC?B?BBCCCBC?BC@B@BEGBCCCC5B@DDCCBBBCCDE>CC?????0?D?D@CCC:CDD@CABACCCBA?B?BB>BAA>ABBAABCDDCBBCDDCC?BBCC?BBCCA@@B?C@BBB?CCCCABCC@CCA@@@@BB@AAA;>>@@@:@??:99999(:@?CAAABAAAA7;7;?CB7;7<KIBBABC@@ABB>A?AAA<ADC@CBBBBBBBBBBBCCBBAAADBBBBBBB<:;>>>?==87088);>>?
@ATNG8:05058:03101
GATGGTAGCAGACGTGACAGAGCGCCAGAAGATCAGGAACTCTAGAAGAATTCAGATTTTTAACACGAGAGTAAACGTAAAAAGAAGGTTTTACAAGACTCACGTTAACAATATTGCAGCAGTACGCACACAATCGAAGCGCAGTAAGGATGGCTAGTGTAACTAGCAAGAATACCACGAAAGCAAGAAAAAGAAGTACGCTATTAACTATTAACGTACCTGTCTCTTCCGAAACGAATGAGTACGATGAGATCTCGTGTGCTACCATCGACACTCCAAAGTCT
+
55<A9<BEDCBB;;6BABBCBCAA@@AAAACCC;<:<@?ADC9:9A<@@<>;?=>=;@??/@9??BBBBAABCE>=;;;;;;*;B>B5;;;-;BB?B<;;CCDDC@D@BB@BBB?BBBBCCCECECCCCDDC@CCBB=BDCBBB887:?CBB?BBCCCCCC?AAAACC???<?CC=AABBC;?9939>@@@2@B?BBBBBA???;?;?BBB:=:=@BBB@BCAAACC>?=?DE?BBD=@@BBBBBBBBBAAABFB@@>>>==<;95:;AAAA>>>A7;:6?CBB
@ATNG8:05061:03061
GATTAGATACTCGCTGATACACCCAAAGATCAGGAACTCTAGAAGAATTCAGATTTTTAACACGAGAGTAAACTTAAAAAGAAGGTTTTACAAGACTCACGTTAACAATATTGCAGCAGTACGCACACAATCGAAGCGCAGTAAGGATGGCTAGTGTAACTAGCAAGAATACCACGAAAGCAAGAAAAAGAAGTACGCTATTAACTATTAACGTACCTGTCTCTTCCGAAACGAATGAGTACTACTCTCAGAGACACACTACCATCGACACTCCAAAGTCT
+
CA@>@BAABCDBBBBCCCCCCBB=BD>CDDDAA>@?CCCCACC@CC?B>BBBBBBBB3B@CCAAACCCCCD>CC49999(9<8<8???5?CE?CAB?@@A>><>>??<?>><>===>===@@@C>>>;;7;???9=>AA?=<<<A<A;A?AGCCBABB@CCCCCC?CCACCC?BBCCC?A??<;;;;;*;@<@DEEDBBBC?C?BCBC@C@???BB@BBBBAAB?D?BBC<BCCACCECCCCDAABCBBBCAAACCCCBDCC@CBBBCCCCCC?BB=BA?>
@ATNG8:05062:03080
GATGGTAGTCTCAGATAGTCTATAGTACTCATTCGTTTCGGAAGAGACAGGTACGTTAATTGTTAATAGCGTAACTTCTTTTTCTTTGCTTTCGTGGCATTCTTGCTAGTTACACTAGCCATCCTTACTGCGCTTCGATTGTGTGCGTACTGCTGCAATATTGTTAACGTGAGTCTTGTAAAAACCTTCTTTTTACGTTTACTCTTCGTGTTAAAAATCTGAATTCTTCTAGAGTTCCTGATCTTCTGGAGATACACATGATACTCTACCATCGACACTCCAAAGTCT
+
>;@??B>BBBBBABBBBBCBBACCBBBBB<??;@B<=6==9>=@B:;695195<@<7@?B<;;9<8<<<<=@?7;<7;;>>C1<<<08344(48::)///)/9)//55;<5<<<;;;::5:998=7@>>>@A@@<@@AA>CA@@@@BCBABBA@@BC?;;:=??=@:??AB@@AGDADDDDDD5B?B=?>??>,??CBC.::;99.5==9949999(9445<8<8==:><<<:55058>;:;::58>?6;>;?@@@CECDA@AA@@A:92888=>???@?2992;@;;
@ATNG8:05064:03079
GATGGTAGAGTATCATGTGTATCTCCAGAAGATCAGGAACTCTAGAAGAATTCAGATTTTTAACACGAGAGTTAAACGTAAAAAGAAGGTTTTACAAGACTCACGTTAACAATATTGCAGCAGTACGCACACAATCGAAGCGCAGTAAGGATGGCTAGTGTAACTAGCAAGAATACCACGAAAGCAAGAAAAAAGAAGTACGCTATTAACTATTAACGTACCTGTCTCTTCCGAAACGAATGAGTACTGTATCTATGTGTGCGCTACCATCGACACTCCAAAGTCT
+
:<<<=@<BBBBB666<A@BAA;99A=@?>3>;;955;@=???B@AB?;;89=@?995===*B?=CCCCCB;;.::)9555555$5949.555&555.5:<;;=<;;7:=BA=AAA?BBBBCCCBBBAAABBCB@CCDD;:;CCBBAAAD@BBBABBCCBBCB?CBBGFE@BA=?@A>BBBBD:;;71//////#-73----8:;==7=8=;77377;:B996;;:9A@A=A=ABB=BA?;?@=?@@@ABBAAAGCBB@??BB@A@??;?A??>@@;>>:>>4B999
@ATNG8:05064:03088
GATGGTAGTACATGATAGACGACACCAGAAGATCAGGAACTCTAGAAGAATTCAGATTTTTAACACGAGAGTAAACGTAAAAAGAAGGTTTTACAAGACTCACGTTAACAATATTGCAGCAGTACGCACACAATCGAAGCGCAGTAAGGATGGCTAGTGTAACTAGCAAGAATACCACGAAAGCAAGAAAAAGAAGTACGCTATTAACTATTAACGTACCTGTCTCTTCCGAAACGAATGAGTACTGCGTCTCACTCTCGCCTACCATCGACACTCCAAAGTCT
+
:<<A?B@;::::00/9<<=BBBBBB?CCDACCCCCE?A?@A@@A@L@CH?B?BBBCBCCC0@<A;;;CDBBBBA9A;;;;;;$9<7<2555&5<<8=CC@@BA@>8>;>?:@9:49>??BBBDBBBDCCCCC@CICC?BBCCCCAA>A=A;;5;?>@@=<A9999CBC?BBAABB9:;CCD8?:929>>>>.;;6<///9=?:=8?8====>>;@=E:99;@??@CC?B?AAA9@;;5:;99@DBBBBCCAA@B@AABACC@CBB=@@AAA?@>::59?9A@@@
@ATNG8:05070:03085
GATGGTAGAGAGAGCTCTCTCATCGTACTCATTCGTTTCGGAAGAAGACAGGTACGATTAATAGTTAATTAGCGTACTTCTTTTTACTTAGCATTGCTTGTGGTATTCTTGCTAGTTACACTTAGCCATCCTTACTGCGCTTCGATTGTGTGCGTACTGCTGCAATATTGTTAACGTGAGTCTTGTAAAACCTTCTTTTTACGTTTTCTCTCGTGTTAAAATCTTGAATTCTTCTAGAGTTCCTGATACTTCTGGGCTGCCTGATATGCGCTACCATTCGACACTCC
+
:;;B?B@@?@??BCD;655599999:995555.5=B>4=B9@2;4.44444.44<4443<4:///)/)/)0/986:/7,37777)68949>///(///(/67,335059(./....492555/59937;>18/8<<-----2733509997===AA;;;>=>?A198;8::3:8<=;:;9997258@@@2?2717;9:9*953266*6,,,,,,56(222&255.55/30553./.8635055:>932--(-225.2236/555:8997555..).5242,----34
@ATNG8:05071:03079
GATGGTAGCGCATATCAGCGCAGCCCAGAAGATCAGGAACTCTAGAAGAATTCAGATTTTTAACACGAGAGTAAACGTAAAAAGAAGGTTTTACAAGACTCACGTTAACAATATTGCAGCAGTACGCACTCAATCGAAGCGCAGTAAGGATGGCTAGTGTAACTAGCAAGAATACCACGAAAGCAAGAAAAAGAAGTACGCTATTAACTATTAACGTACCTGTCTCTTCCGAAACGAATGAGTACAGAGAGTAGATATGTCTACCATCGACACTCCAAAGTCT
+
59<<9>96;CCBBCFDDCCDAAABB<BA?;;;;BAB<B499999?@;AA<?9=<999::;';>BBGKHFCBABA8@B;;;;;';?<D4999&5@<4;A;ACCDDB@D@BB@BBB=@@BBBBBBBBBBBBCDD@CCCC@BCCBBBBB@CACBB@BCBBBBBB@BBBCCC?AC?CCC?CAA@@7>00,0@@@@0CA<B???BBBBB?C?CAA?;@=AACBB?BCCCBBB@C?BBC>BAA?C:::ABBCCCCD???BBBBBBBCBBB?BBBBAABA>>19837=??
@ATNG8:05073:03099
GATGGTAGGTGCACATGAGTGTATCCAGAAGATCAGGAACTCTAGAAGAATTCAGATTTTAACACGAGAGTAAACGTAAAAGAAGGTTTTACAAGACTCACGTTAACAATATTGCAGCAGTACGCACACAATCGAAGCGCAGTAAGGATGGCTAGTGTAACTAGCAAGAATACCACGAAAGCAAGAAAAGGAAGTACGCTATTAACTATTAACGTACCTGTCTCTTCCGAAACGAATGAGTACTGCGTCTCACTCTCGCCTACCATCGACACTCCAAAGTCT
+
55:<7<<=7555999965/;A0//:5;4906=@>??@C?ABCBBBC?BC@B<@A<0000,0*//7:77;<<<<4::59;;.:C5;9:FF;BCB;@@;;;?@A@8@<@@>AAA?ABAB<;;BBCCC@@@9925A@@;@@@?@@@@<@>C;;7;ACA@@@A=@:98=?=?A=>=;5;:000)000).8::5;<:600///?;<:;A;?8::<@<:;A9:49@>>;;;>B;:;:.::929===?888@@@BBBBBBBBAB@@6;;B?BDBBBC??==9==5>999
@ATNG8:05075:03095
GATGGTAGTATAGAGCTCTACATAGTACTCATTCGTTTCGGAAGAGACAGGTACGTTAATAGTTAATAGCGTACTTCTTTTCTTGCTTTCGTGGTATTCTTGCTAGTTACACTAGCCATCCTTACTGCGCTTCGATTGTGTGCGTACTGCTGCAATATTGTTAACGTGAGTCTTGTAAAACCTTCTTTTACGTTTACTCTCGTGTTAAAATCTGAATTCTTCTAGAGTTCCTGTCTTCTGGCGCGTATGTATGTCGCCTACCATCGACACTCCAAAGTCT
+
<<<>?BDCBBBBBCDDBBBBDCCCCCCCBC@@?@CCC=CD?B?BBBBBCB>BBBBB>B>BBBB?A?AAA??ADBA97778(3;6?<887;CBB?BCC@CB;>=?BBB?B@@@@>AA;AAA9>:>??>>88:4:A@@<@AAAA???AAAAA><<><<>>;??9=:>@@@AAA??:>;;;;2;:>:8888)8>>@A9>;;;?@?>>>1898)6::;A=@<@@<??AA???<A=A@>=<<AAA<=<>@AB=<<ADCA:=>;@>>7=AA@@??>==8<<3;<:;
@ATNG8:05078:03073
GATGGTAGGCGAGAGTGAGACGCAGTACTCATTCGTTTCGGAAGAGACAGGTACGTTAATAGTTAATAGCGTACTTCTTTTTCTTGCTTTCTGTGGTATTCTTGCTAGTTACACTAGCCATCCTTACTGCGCTTCGATTGTGTGCGTACTGCTGCAATATTGTTAACGTGAGTCTTGTAAAACCTTCTTTTTACGTTTACTCTCGTGTTAAAAATCTGAATTCTTCTAGAGTTCCTGATCTTCTGGTATACACACTCGCTCGCTACCATCGACACTCCAATGTCT
+
;6BD?C??>@BBCABBBABACCAABCA@ACBB?BBBB?BCADAAACBBBB@BCAA@=?000=@:=:??BBBBBAA?99777$7>6==?>6444CC6:=:4;=6:;9::>9;:7886<=:=>?8<8=====<==<AA@@;???B>>>@A@@@?>=::48885;A>E==>>;;:@<;69788:-6393/////(//333,244-..9<<A58888*7///6(/(5717<=;@AA<<:>AAA>@7:;>;@B@>>>@BB==<66699699166=@==@@@A=D<>>>>>
@ATNG8:05081:03107
GATGGTAGGACGAGCGTCTGAGAGGTACTCATTCGTTTCGGAAGAGACAGGTACGTTAATAGTTAATAGCGTACTTCTTTTTCTTGCTTTCGTGGTATTCTTGCTAGTTACACTAGCCATCCTTACTGCGCTTCGATTGTGTGCGTACTGCTGCAATATTGTTAACGTGAGTCTTGTAAAACCTTCTTTTTACGTTTACTCTCGTGTTAAAAATCTGAATTCTTCTATAGTTCCTGATCTTCTGGTGTCTGATCTGTATCACTACCATCGACACTCCAAAGTCT
+
>>CCAACB?AB;66;;==>???@B?BDCCBBA?ABBD>CA?B@CBBBCCC@BBCCCACBCBBBACACCCICABBE@;;;;;*;C=A<;;/;AAA;@??99;49AAABB@CCGJDDCB?BEE?B?CDCA@@;;6:ACC?CBBBBBBBCBBBFEBAA>BAA=AA?B?@@EDFEECCACBBCC9C>C=<;;;;*;CCCC;;;CCCDBA@@5;;;;*;;;;:6:=AA@DBBCDCC?C@BCBBBA?B;;9;BBBBBCBCCCCCCBCCBBA>BBBCCCCCBD@CF=A@BB
@ATNG8:05087:03102
GATGGTAGACATATCGTACTCTCTGTACTCATTCGTTTCGGAAGAGACAGGTACGTTAATAGTTAATAGCGTACTTCTTTTTCTTGCTTCGTGGTATTCTTGCTAGTTACACTAGCCATCCTTACTGCGCTTCGATTGTGTGCGTACTGCTGCAATATTGTTAACGTGAGTCTTGTAAAACCTTCTTTTTACGTTTACTCTCGTGTTAAAAATCTGAATTCTTCTAGAGTTCCTGATCTTCTGGCGCTCTGTCACGTCTGCTACCATCGACACTCCAAAGTCT
+
EDEE>BBBCCBCCCCBACCCCBAABC@@@AA@>@BBB;@?<@=@AAABBB?EEBAA?C?C?B@?B?BBBBBBBA@;?::::+>@><65+2333188;6;A547>@@?:>>>>@@CE8;;><@<@BAAA?>>;>AAB8><?>A@@@A??>?=<;<5:;:=BC<@;@A@@???BB;?===>2==A;>>???/?AAAA:A==<<==<==8::::,9///@6<6>?;???>>>>=B=BB@A@@<>>><===<====?BBA@:::??GD:>=>?ABB@?@<@A9@?@@
@ATNG8:05088:03094
GATGGTAGGCACTGCGCACACATCCCAGAAGATCAGGAACTTCTAGAAGAATTCAGATTTTTAACATCAGAGAGTAAACGATTAAAAAAGAAGGGTTTTTACAAGACTCACGTTAACAATATTGCAGCAGTACGCACACGATCGAAGCGCAGTAAGGATGGCTAGTGTAACTAGCAAGAATACCACGAAAGCAAGAAAATGAAGTACGCTATTAACTATTAACGTACCTGTCTCTTCCGAAACGAATGAGTACTACTCTCAGAGACACACTACCATCGACACTCCAAAGTCT
+
<<<>@DDE@B@@@A@@BACBDCAAA>AFF@CCCCCC?C?<;7;B@B@@BA<A?@@<<<???0<6;..---5567333(3333,399;;%9;,33(3888':::6<=433;7//*/556067:1778:CBCGBB>??AAACCCBBB?BBBC@@<=9A>AAB>ABBBBBBB?@BB?>=6<<6655/66=AA:>>><====-9//*/677@ACBD@C@BBEE@D?@ACBB?BDCCBBB?B@BBB?BBB@BBCBBACCABBBBB@B@BBAAAA>;;:>???===>>::5:<4A@@@
@ATNG8:05092:03075
GATGGTAGTATCTGCACACTCTGTCCAGAAGATCAGGAACTCTAGAAGAATTCAGATTTTTATCACGAGAGTAAACGTAAAAAGAAGGTTTTACAAGACTCACGTTAACAATATTGCAGCAGTACGCACACAATCGAAGCGCAGTAAGGATGGCTAGTGTAACTAGCAAGAATACCACGAAAGCAAGAAAAAGAAGTACGCTATTAACTATTAACGTACCTGTCTCTTCCGAAACGAATGAGTACTACTCTCAGAGACACACTAATCGACACTCCAAAGTCT
+
<<BF@A;?C;;@@@;B=@=BBB=BCACDB@BA@@00-07>>=@???:BB@B?BC:::A@@.?>>73888:=?>=5;394444$4:5<8>?@2=B=:AC;<;DBBB@C@DD;;:B?AABC@@@CCHJGC==;H?BBBB@BBCEEAA?>B?A@@<@CA@AA;:6:@@ADB?CC::9B@A@ABA8=><899999(:@?B9:9B>B>>;><;:;;5;49;@;;6;@@;;:@=A>BBC>C>>9?999AACDCBAABBBBBBA@??@@;A;>>>>=:777187.7555
@ATNG8:05096:03103
GATGGTAGCTCGCTGATGATATCTCCAGAAGATCAGGAACTCTAGAAGAATTCAGATTTTTAACACGAGAGTAAACGTAAAAATAAGGTTTTACAAGACTCACGTTAACAATATTGCAGCAGTACGCACACAATCGAATCGCAGTAAGGATGGCTAGTGTAACTAGCAAGAATACCACGAAAGCAAGAAAAAAGAAGTTACGCTATTAACTATTAACGTACCTGTCTCTTCCGAAACGAATGAGTACTACTCTCAGAGACACACTACCATCGACAGCTCAAAGT
+
::99<AAABBBABCCCECBBBCCCC@CEC759>A;:698@A?;:9A=@A?A?BBBBBCCA2B>998CCDBBBBB8?<A@?A@0?A:;5;==0<==166665:<44058;;.55:5::>;>>;9>>@999@BA;;;;B;?:95445;;@=@@@<@:>>@99:>@00///)/81668(33333(3:94:<<<<<%;;633.3:::==B<;7;=>=8=885:==89999==>:?;>?A6=8403888:;9333338?>>777;;>;;;00)///////////..'..
@ATNG8:05097:03083
GATGGTAGAGTATCATGTGTATCTCCAGAAGATCAGGAACTCTAGAAGAATTCAGATTTTAACACGAGAGTAAACGTAAAAAGAAGGTTTTACAAGACTCACGTTAACAATATTGCAGCAGTACGCACACAATCGAAGCGCAGTAAGGATGGCTAGTGTAACTAGCAAGAATACCACGAAAGCAAGAAAAAGAAGTACGCTATTAACTATTAACGTACCTGTCTCTTTCCGAAACGAATGAGTACGAGAGAGCACACGTGTCTACCATCGACACTCCAAAGTCT
+
4444.49:ABA<555665<555555.444.445=;<7A9AACCBCB@BB?B@A??9:9:-:=BCBCCCCCCBG>BBBCCCC2BD;A4:99.;AB?CBBDAAA@@<@@AA>ABBADBBBCCCBBBCDDCBEC@DDCB?CCCCAAAC<@;@@@<@CDCCDDD?AAABBC?BB?BBA<>>999+999;<<<<?.;@=AABACCFDD=?>;AAA7;7;>BCB@BBAA@AAA;@?BCC?CBB?CBBBBCCBBCBBBBBBBAA@@@@@>>>?BBBBBBBB@><B@9A877
@ATNG8:05050:03149
GATGGTAGCTCACGTACGTCACACGTACTCATTCGTTTCGGAAGAGATAGGTACGTTAATAGTTAATAGCGTACTTCTTTTCTTAGCTTTCGTGGTATTCTTGCTAGTTACACTAGCCATCCTTACTGCGCTTCGGTTGTGTGCGTACTGCTGCAATATTGTTAACGTGAGTCTTGTAAAAACCTTCTTTTTACGTTTACTCTCGTGTTAAAAATCTGAATTCTTCTAGTAGTTCCTGATCTTCTGGACGACGCGCACTGACACTACCATCGACACTCCAAAGTCT
+
EBCC@A@==<////////6<CBAAA@@AAAFHADCBH>CB@B@@@;;;@?=AA?>>5>495<<7<<<?=>?@:999<<<<2;7.33::=3<<5545<;7;?.3973996;=<<????<8:D;@<@>>=>@AA;>>3:088::;>;;;??;9666;,//;4995@<@A@@?<<::4779:::*:7<788888(8@ABE6::??A@?;;;=====,9///<593=90779//---(-(//88<B:@@A<>>=888BBAA;;;>>;;;;>:===??===>936;4;--,
@ATNG8:05051:03112
GATGGTAGGCGTGTGAGAGTCTGCCCAGAAGATCAGGAACTCTAGAAGAATTCAGATTTTTAACACGAGAGTAAACGTAAAAGAAGGTTTTACAAGACTCACGTTAACAATATTGCAGCAGTACGCACACAATCGAAGCGCAGTAAGGATGGCTAGTGTAACTAGCAAGAATACCACGAAAGCAAGAAAAAGAAGTACGCTATTAACTATTAACGTACCTGTCTCTTCCGAAACGAATGAGTACGTGTGCGACGTGTCTCCTACCATCGACACTCCAAAGTCT
+
@@A@?BBB>BBBBBBDBBCBAA;;;26CB@DCCECC?B@CCBBBCC<::7;=@@A;;;;;'::??BBCBCC::9,:?9999*9@;>39::(93>6BBAACCCAA;A;>>:><<7;9<?>>>>?C@@@===@:=<<<9<>>>CBBB;?<?>A>ADBBBBB@;>>A@@@=@@=A@A<??ABD=A::488888(8919?A@ABA@A<A=?>>>9>9>A><=:>>>@>>@;A<AAC3:995:ABABBBBBBBA@<<///99===:>?>;>>>>>???@@;>>7>?;;
@ATNG8:05054:03120
GATGGTAGTGATACAGATCAGACACCAGAAGATCAGGAACTCTAGAAGAATTCAGATTTTAACACGAGAGTAAACGTAAAAAGAAGGTTTTTACAAGACTCACGTTAACAATATTGCAGCAGTACGCACACAATCGAAGCGCAGTAAGGATGGCTAGTGTAACTAGCAAGAATACCACGAAAGCAAGAAAAAAGAAGTACGCTATTAACTATTAACGTACCTGTCTCTTCCGAAACGAATGAGTACGATGAGATCTCGTGTGCTACCATCGACACTCCAAAGTCT
+
<<AG@CCBBCCCBB@AAACACCBB@?BBA=BBA@A@<A=??A???B?BD@B=>;=9998+3,39;ABBBBBBB>AAACCCC3<;8;=BBBB5BBBACBCCCCCDC@D@CC@BAA?BBBBBCCBBCCCCCCDD@CBBB?A?@?AA@?9@=A;;:;CBBBBBB?BCBDBB?AA>ABD=?@:::,7771889999%9>=??=?BBAAA5665<?D7<7;ABBB@CCBCBCB@B?BBB=BBB?CAAABCBBBBBBBBCBBBB?::;:;??:???898==<?188-9>>@
@ATNG8:05056:03148
GATGGTAGACATATCGTACTCTCTGTACTCATTCGTTTTCGGAAGAGACAGGTACGTTAATAGTTAATAGCGTACTTTCTTTTTTTTCTTGCTTTCGTGGTATTTCTTTGCTAGTTACACTAGCCATCCTTTACTGCGCTTCGATTGTGTGCGTACTGCTGCAATATTGTTTAACGTGAGTCTTGTAAAAACCTTTCTTTTTACGTTTTACTCTTCGTGTTAAAAATCTGAATTCTTACTAGAGTTCCTGATCTTCTGGGTGGCTACAGTCTCTCTACCATCGACACTCCAAAGTCT
+
<<BC@BBBCBBBCCDCCCCCCBCBCCCBBBBB?@@@CC;CD?@>@CAABBB>AA?::69:>>;?=?6;A@ABCBA@@8::999999"99;9:88'53733<773(3;;.;<@=<>48A???B<<4<8808>4>67///:<6>>@@<==>BABB@AAA9888/-)---)-991:9=@?CCBD@@:>88989(94:<4=9<==,9;----)----9488999-5555'25557487>@:;88??:;<7;7;>>A;;7;@AA:>?<>AA???@@><<=?99799::==>@AA289099:9
@ATNG8:05057:03144
GTGGTAGTATCTGTCTACGAGAGCCAGAAGATCAGGAACTCTAGAAGAATTCAGATTTTTAACACGAGAGTAAACGTAAAAAGAAGGTTTTACAAGACTCACGTTAACAATATTGCAGCAGTACGCACACAATCGAAGCGCAGTAAGGATGGCTAGTGTAACTAGCAAGAATACCACGAAAGCAAGAAAAAGAAGTACGCTATTAACTATTAACGTACCTGTCTCTTCCGAAACGAATGAGTACACACTCTCATATGACACTCCATCGACACTCCAAAGTCT
+
><B?CA@@<955==@@BAA;BC<A>BCC@CCCBBB<@<@@AABBC@CB?C?CCBBBDCC2B>AAAA@ABBABB8;?BBBBC5BB@B@EED;DED@CBBBCBBBC@C@CB?BCC@BBBCBCCDCCCCCCDBB?BCBB?BCCCCC>><@?BBB?BCCCCBBB?CCCBBB@>><?BA9??999,7<<8?@@AB2BC?BBABBBBCC7;7;=<=:>:=ACBB>AB;;;BB@E@BBB=BBB>AAEBBBCBBBBBAB?>@AABBBBBBB?BCCBBBA@???BF>DA@A
@ATNG8:05063:03128
GATGGTAGATACTCGCTGATACACCCAGAAGATCAGGAACTCTAGAAGAATTCAGATTTTTAACACGAGAGTAAACGTAAAAAGAAGGTTTTACAAGACTCACGTTAACAATATTGCAGCAGTACGTACACAATCGAAGCCGCAGTAAGGATGGCTAGTGTAACTAGCAAGAATACCACGAAAGCAAGAAAAAGAAGTACGCTATTAACTATTAACGTACCTGTCTCTTCCGAAACGAATGAGTACACATCGTCGTGTCGTGATCGACACTCCAAAGTCT
+
BBBD?BBBDBBBCBBBCCCBBBCCC=CCD@@??C??=@@BCCDDCB?BC?C?AABCCCCC3C?ABBBBBBBAAA:@@@AABA0A@=A5;;;4;CC@B;;<CCDDC@CABB@CCC>A@CCDDBCCDCCCEECDADDBB@BC?@ACCDD@DADBB?BDCCCBBD@DBBBBB@BB?A@@:@?888*:==9=@@@@2@@<@///==A??;?=A@??=A=A@CCEAGA@@B@@=@>ACC?BBB@@?@CDCBBBBAAAAAA@A:::9AAABBBBBB??<>C>C>99
@ATNG8:05068:03157
GATGGTAGCGCGACGAGCGTAGACCCAGAAGATCAGGAACTCTAGAAGAATTCAGATTTTTAACACGAGAGTAAACGTAAAAAGAAGGTTTACAAGACTCACGTTAACAATATTGCAGCAGTACGCACACAATCGAAGCGCAGTAAGGATGGCTAGTGTAACTAGCAAGAATACCACGAAAGCAAGAAAAAGAAGTACGCTATTAACTATTAACGTACCTGTCTCTTCCGAAACGAATGAGTACGATGAGATCTCGTGTGCTACCATCGACACTCCAAAGTCT
+
56>>;@BDCCBBBCCCCCCCCB@@@=@CC@CBBB;;6;:?>CEDBC@BB>A=@C@@@@@A2A@CCCDDC@@999*8<9;;;;*;B=@29;/9@@=CCCCCCCCC@C@BB?BBB?AAAACBBCCEDFCBBBB@BBBF>@@@CBBBC?D@CAA?ABCCCCCC@AAABBA=AA=A@A4:9@@@;?==;:::::(9B;D9:8?AAAA=B<@>==8=8=?B@@>@AAABBB?B?CCD>CBA?????ACDFBABDCCCA???@??;;;BB=?>>>>>====8<;5@???
@ATNG8:05075:03141
GATGGTAGATATATGCACGCTCTACCAGAAGATCAGGAACCTAGAAGAATTCAGATTTTTTAACACGAGAGTAAAACGTAAAAAAAGAAGGTTTTTCAAGACTCACGTTAACAATATTGCAGCAGTACGCACACAATCGAAGCGCAGTAAGGATGGCTAGTGTAACTAGCAAGAATACCACGAAAGCAAGAAAAAAGAGTACGCTATTAACTATTAACGTACCTGTCTCTTCCGAAACGATGAGTACGAGAGAGCACACGTGTCATCGACACTCCAAAGTCT
+
?A@A=<BBBBCABBBCCCC@@>>00*///)/9>?9;5<50:@@00+//)/)/;;338333#36878:977737::*999733333"33,318;;;)3/(//////87>3><?=9;8805996A>=>=BB=>==;?<AAAA:>:;;>=9838;?AA=B@@>>>@@9@AADBB>BB?B>>8:>889'7:6/587777%...59899//.2848A>>;>:>@?CD<A>>>@@=7<7/--)-...<A>/55?>>@;;;?AABB>?>@@B@>>>BABAA;>>9>?@@
@ATNG8:05076:03117
GATGGTAGCGAGCGAGTGTGTATACCAGAAGATCAGGAACTCTAGAAGAATTCAGATTTTTAACACGAGAGTAAACGTAAAAAGAAGGTTTTACAAGACTCACGTTAACAATATTGCAGCATTACGCACACAATCGAAGCGCAGTAAGGATGGCTAGTGTAACTAGCAAGAATACCACGAAAGCAAGAAAAAGAAGTACGCTATTAACTATTAACGTACCTGTCTCTTCCGAAACGAATGAGTACAGAGAGTACGATATGTCTACCATCGACACTCCAAAGTCT
+
CC@@=@CBBBBCCAA@DCCCCBBAA?ACD@BCBA@@<@>AACCDBB?BB?B@C?C;;;;;*;>BCECCCBDDDD>CBAAAAA2AC?C6;;;6<EEAGCCCCBBBB?B?BC@CBA?BCCBBBB@BBACCCCBB?BCCCACCCBCCED>A>ACC@BDCDBA@D@EDBB@?;@A?ABB?DAAAC<BA?=99:99)9A?BBCDCAA@C<?;@A>><?<??BBC@BBBBBBB?C?CCC;AAA@CCBBBB@@AAA@BBBBABBACDCC@@@>B>AA>=>@@A<?@9?A=>
@ATNG8:05083:03113
GATGGTAGGCGTGTGAGAGTCTGCCCAGAAGATCAGGAACTCTAGAAGAATTCAGATTTTTAACACGAGAGTAAACGTAAAAAGAAGGTTTTACAAGACTCACGTTAACAATATTGCAGCAGTACGCACACAATCGAAGCGCAGTAAGGATGGCTAGTGTAACTAGCAAGAATACCACGAAAGCAAGAAAAAGAAGTACGCTATTAACTATTAACGTACCTGTCTCTTCCGAAACGAATGAGTACGATGAGATCTCGTGTGCTACCATCGACACTCCAAAGTCT
+
AABC@CDD?CC?@@CCDDC@BAA@@6;ED@;;=BAB?C@CCBB@@@>AA>A=BB@@@CBB1@=@CC>??BBBBB=AA99999(9<8;39:9*9=A?CBABCCDB?:?;?@<A@@9<=?>>A?A>>@AAAA>>9>CA@:<;>AA@==:><?@B?BBBBBBBA;AAAABB@BB@BBB?A@A@A9A9718ABBB/@@;@AAAAA>>>:=:?A>@:>:=><;=;?AA?;::7;<@AD7@BB?BBBBAAAAABBBA@?@@;;;A;;:@@@9?????@@AAA<AB:A>::
@ATNG8:05086:03158
GATGGTAGGTGCACATGAGTGTATCCAGAAGATCAGGAACTCTAGAAGAATTCAGATTTTTTTTAACACGAGAGTAAACGTAAAAAGAAGGTTTTTTACAAGACTCACGTTAACAATATTGCAGCAGTACGCACACAATCGAAGCGCAGTAAGGATGGCTAGTGTAACTAGCAAGAATACCCACGAAAAGCAAGAAAAAAGAAGTACGCTATTAAACTTATTAAACGTACCCTGTCTCTTTCCCGAAACGAATGAGTACGAGAGTCAGAGCAGAGCTACCCATCGACACTCCCAAAGTCT
+
;;?<?BCC@@@@I@@ACCIFECCBB@@@A@CCCCCB?B@BBCCCCC@CD?B@BCB@?>?>?>?"@=BCCCCCCCCCD>EEBBABA1AB=B49:9:;%9BB<BBBBBBBBCAC?BB@BBA?ABCBCCCCBBBCDCCBB?BBAA<AB@@@@996:>BAA?BCBCCBAB@DDAB??;7819999,9=:999+9@@;99::::%:927><<B@@><)//)//)//)//'.8B999,59:;;444)44)488085505;?;?AA@ABBBBBCB???DCBAAA89929AA@@@::888*//)0000
@ATNG8:05096:03140
GATGGTAGCAGACGTGACAGAGCGCCAGAAGATCAGGAACTCTAGAAGAATTCAGATTTTTTTAACACGAGAGTAAACGTAAAAAGAAGGTTTTACAAGACTCACGTTAACAATATTGCAGCAGTACGCACACATCGAAGCGCAGTAAGGATGGCTAGTGTAACTAGCAAGAATACCACGAAATGCAAGAAAAAAGAAGTACGCATATTAACTATTTAACGTACCTGTCTCTTCCGAAAACGATGAGTACGAGAGTCAGAGCAGATCATCGACACTCCAAAGTCT
+
>;@B>@@AAAAA;:56966@BBCBB=B@C@CABA@@<@=@>:99:90558=8;>97777733"3399:==88888=3:3;6===+=>9=0555&59<7;;665;;/0,/6:<7<?D869?AB:9:AC@@00000/><<;?CBAABAA9<8<00+0>>>@@BB?BBCBBE@BB>@@@4:378;,33994//////#/:3///3622299.5.56555-79>?=AA<5522225373....&.......9553555....7778775559;5222222217>47...
@ATNG8:05051:03193
GATGGTAGATATATGCACGCTCTACCAGAAGATCAGGAACTCTAGAAGAATTCAGATTTTTTAACACGAGAGTAAACGTAAAAAGAAGGTTTTACAAGACTCACGTTAACAATATTGCAGCAGTACGCACACAATCGAAGCGCAGTAAGGATGGCTAGTGTAACTAGCAAGAATACCACGAAAGCAAGAAAAAAGAAGTACGCTATTAACTATTAACGTACCTGTCTCTTCCGAAACGAATGAGTACTACTCTCAGAGACACACTACCATCGACACTCCAAAGTCT
+
<;597:=AABBBCBCCC>==BCCCE@CCB@BBC@AA@C?BBC?@?C>AA@B??@=:9::::%99ABAAAACCCDD=99;?>>?,4;49.9:949BD@AAACHBBAC@D@CDACBC;;;CC@@BDCCGFDEBBB@CBBB>@@DDBBBB9@<@:;6;B@@ABBD@BBBDBB>?@=????CB???8<<<899:9:9%9><<97:BBAA=1616877)/)/;B@B@CBBAAEE?A????:?BC?BAACCCCACCBBBBBB???CBAAA??@<AAA@@@<;;:077-:???
@ATNG8:05052:03187
GATGGTAGAGTATCATGTGTATCTCCAGAAGATCAGGAACTCTAGAAGAATTCAGATTTTTTAACACGAGAGTAAACGTAAAAAGAAGGTTTTTACAAGACTCACGTTAACAATATTGCAGCAGTACGCACACAATCGAAGCGCAGTAAGGATGGCTAGTGTAACTAGCAAGAATACCACGAAAGCAAGAAAAAAGAAGTACGCTATTAACTATTAACGTACCTGTCTCTTCCGAAACGAATGAGTACGTGTGACGTACGTGAGCTACCATCGACACTCCAAAGTCT
+
;;>>@DCCCCBBBEB;=<KCCBBBB@BBC@CCCD::9:@CCCCBBD@CC>A?ABB999999%;@ABBDCCCDBBB>BD@@@@@0@@=B=BBBB5CDCADBBBDDDAA?A@AB>ABD@CCC@AACCBCCCCCCCC@CCCC@BBBBABAC?C@CA@?@CBBBBBC?CCCACC>BB>BBD498877)9>=;99:9:9%9;87948@BBBB?B?=@@@=A<??ABB?BDA@@CC?C?BDD>CBC?BCBBDCBBAA@CBCCCBB@ABABBBBB?BBABBCBBAB59829@@B
@ATNG8:05058:03190
GATGGTAGGTGCACATGAGTGTATCCAGAAGATCAGGAACTCTAGAAGAATTCAGATTTTTTAACACGAGAGTAAACGTAAAAAGAAGGTTTACAAGACTCACGTTAACAATATTGCAGCAGTACGCACACAATCGAAGCGCAGTAAGGATGGCTAGTGTAACTAGCAAGAATACCACGAAAGCAAGAAAAAGAAGTACGCTATTAACTATTAACGTACCTGTCTCTTCCGAAACGAATGAGTACTGCGTCTCACTCTCGCCTACCATCTACACTCCAAAGTCT
+
;5<<9>CC@CBBBBBCCCC>CCDCC?BDC?BABB??=??BBEDDBB?CD9979@@999999%;>CDDCCDCGCCB;BB99999*;B>B5;;6:BA?CCBCCCCBB?A>@@>@BC?BABACCCCBBBCCCCCD?CCDD?C@@@CCBA<@=@9969CCCCBBC@AAACCA?AB?B@B;==?>=6@8818==??2?A?B>>>BCBB@8:4:=;;3929>CCC@BCBBBBB@B@CDC>CCC=@?BCBBBCCCBBBBCBBBDDC9989@B?BDCAABCBBB@@@8@000
@ATNG8:05064:03164
GATGGTAGACATATCGTACTCTCTGTACTCATTCGTTTCGGAAGAGACAGGTACGTTAATAGTTAATAGCGTACTTCTTTTTCTTGCTTTCGTTGGTATTCTTGCTAGTTACACTAGCCATCCTTACTGCGCTTCGATTGTGTGCGTACTGCTGCAATATTGTTAACGTGAGTCTTGTAAAACCCTCTTTTTACGTTTACTCTCGTGTTAAAAATCTGAATTCTTCTAGAGTTCCTGATCTTCTGGTGTCTGATCTGTATCACTACCATCGACACTCCAAAGTCT
+
4444.4;:@?@@@<CC>@>CDBB<;?>>@@:>5>=@?9=@;?:AB::;BB?BDCCC=@=?BCB?B?BBBBA993:488=<<)88,7;85,5=?9?>ABA=9959@@@AC<;;@@@AAA<??@;@<AA@@@???:>=<=8====@?>=>BA@@;;;>;;;;=??8=:<>>>===>@:==DDK5@@6;:@@@@,>@===-//:667:=>==AAAA/@>>>@=C>@@:>>>>@??<>;>=89//*-33--//666<9<;-----366<?<;<;=8669//,/@6===@
@ATNG8:05067:03185
GATGGTAGCGCGACGAGCGTAGACCCAGAAGATCAGGAACTCTAGAAGAATTCAGATTTTTAACACGAGAGTAAACGTAAAAAGAAGGTTTACAAGACTCACGTTAACAATATTGCAGCAGTACGCACACAATCGAAGCGCAGTAAGGATGGCTAGTGTAACTAGCAAGAATACCACGAAAGCAAGAAAAGGAAGTACGCTATTAACTATTAACGTACCTGTCTCTTCCGAAACGAATGAGTACAGAGAGTACGATATGTCTACCATCGACACTCCAAAGTCT
+
<<;;<ACBBBBDCCCCDFCCBB;;;,;BC=BCCB;;:;?BBB;;8A>A@?C?::9<<?=?,=8???A@?A????8?@ABBCB5CC?B9;;:<JJACCBCCBCCD?C?AA?BDD?@ABBC@AACDDDEBBBB?BAAA?B@A@A@??9@=@::7;BBCBBCB@AAABCB?BB?BDC>BA:99,7<<99999+9;A?A>>;;;?CB7;7;?>?5;5;?BBB?BDAAABB>@=9993:AA;?@ABCBCBBCCCCCAABBBBBB@=;8858@@A@?>>>A<BB>B>>>
@ATNG8:05068:03195
GATGGTAGCTCTGCTCTGACTCTCGTACTCATTCGTTCGGAAGAGACAGGTACGTTAATAGTTAATAGCGTACTTCTTTTTTCTTGCTTTCGTGGTATTCTTGCTAGTTACACTAGCCATCCTTACTGCGCTTCGATTGTGTGCGTACTGCTGCAATATTGTTAACGTGAGTCTTGTAAAACCTTCTTTTTTTACGTTTACTCTCGTGTTAAAAATCTGAATTCTTCTAGAGTTCCTGATCTTCTGGGTCTACGCTCGTCGCGCTACCATCGACACTCCAAAGTCT
+
55>>:@BCCCBCBABCBBBCCCCBCBBBDE@@>?AA>BC@C?CCCCCCD?CCCCC@C@CB@@?AACBBBCCCCC@BABAAA'@?<?;;;0;AAA=ABA>A@6;;ACAB@BDCDCDBC@CBE@C@CDCCBBBC?BBDD?CCBBDBBBBCBBBBBBC@CBA?BC?D?BBCCBBBCF@CAAAA9@>B<;:::9::#;BCCE>CBCDCCCCCB>ABAB2BBBCC?B@BHACBBACDD?C?CCCBBA=@99979BBCBBBCCCCCCBBBCBB?AACCCAABCC?BB9BDBB
@ATNG8:05073:03164
GATGGTAGGCACTGCGCACACATCCCAGAAGATCAGGAACTCTAGAAGAATTCAGATTTTAACACGAGAGTAAACGTAAAAAGAAGGTTTTTACAAGACTCACGTTAACAATATTGCAGCAGTACGCACACAATCGAAGCGCAGTAAGGATGGCTAGTGTAACTAGCAAGAATACCACGAAAGCAAGAAAAGGAAGTACGCTATTAACTATTAACGTACCTGTCTCTTCCGAAACGAATGAGTACTGTATCTATGTGTGCGCTACCATCGACACTCCAAAGTCT
+
59CC;C??=A@@AB@@@CBB@BABA<ACB?ABBC;;9<AECDBA@DADCAC?BAB@@@@8@?ABCCBBBC???9>?@AABA0AA=B5;;;;*<EFBGBBBBBDCC@C@AA>ADD?A@CADDDDABBDCBAAC?CDBB?BBBBBB?>:@=@@@>AAAADCBB?BBBAA@?CC?CCG?BBBBB<AAA=ACCA6B4949<<;ABBBA9=:=A@@:>:=@BBB?BDAAABB@B@BBB=BBC@BBAACCCC@AABB??@?@AABBAAAA@;@@BBBB;;<=<?>8B???
@ATNG8:05086:03195
GATGGTAGGACGAGCGTCTGAGAGGTACTCATTCGTTTCGGAAGAGACAGGTACGTTAATAGTTAATAGCGTACTTCTTTTTCTTGCTTTCGTGGTATTCTTGCTAGTTACACTAGCCATCCTTACTGCGCTTCGATTGTGTGCGTACTGCTGCAATATTGTTAACGTGAGTCTTGTAAAACCTTCTTTTTTACGTTTACTCTCGTGTTAAAAATCTGAATTCTTCTAGAGTTCCTGATCTTCTGTATACACACTCGCTCGCTACCATCGACACTCCAAAGTTT
+
55::7:==8@???;@>@@;;:;AB?BBBCEBB>B;;;0;@=A7;<:;CCC@CCCBA?@>@A;:4:>BBA@@996@;=>>>>,59.49;;2;<5616><4;@79;B@@B>BBCCDBBB;;;C@D=AB;;;BBD@CCBC@C;;;B@@@B@@@@@@AA=ABB:;;?B;;:;::@@BB?BBCCC7B5;4;;;;;<%;AA?A6>0000/779;;@@@@+@;;<;<?8@=8<AB@@?C?A<@?>??@=?ABBBCBCC;;;;;C@@@BBA;;6;?>=?@::97<AC<BBB<
@ATNG8:05089:03198
GATGGTAGTGTCATATGAGAGTGTGTACTCATTCGTTTCGGAAGAGACAGGTACGTTAATAGTTAATAGCGTACTTCTTTTTCTTGCTTTCGTGGTATTCTTGCTAGTTACACTAGCCATCCTTACTGCGCTTCGATTGTGTGCGTACTGCTGCAATATTGTTAACGTGAGTCTTGTAAAACCTTCTTTTTACGTTTACTCTCGTGTTAAAAATCTGAATTCTTCTAGAGTTCCTGATCTTCTGGACAGAGTGTGCAGATACTACCATCGACACTCCAAAGTCT
+
44885;>CCFC;;<?DBBBBCFDDECCAB@;>5:<;<4;;7;:>?CC<<<:>?<66259=<<@9B=<<965;;;;6=9999(9@=AADC?C;;;=@@B?BB?BBBABC@CCCCGCCB?CCC@B>BDBA@B;<8<BBB@CCBBC;;;CCC@@@AAA4;9>4:9:>;@@AAABBAA<?@@BC8B?C<;;;;;*;;;;C0;;A;;;AAAC@CCCC5CCCBB>B>A@<A@@@@@A<@<@@@A;;5:;;;@?@@@AABABB@AABCCAAA>@;;;B@A@A@?DC;B@B;
@ATNG8:05091:03166
GATGGTAGGTGCACATGAGTGTATCCAGAAGATCAGGAACTCTAGAAGAATTCAGATTTTTTAACACGAGAGTAAACGTAAAAAGAAGGTTTTTACAAGACTCACGTTAACAATATTGCAGCAGTACGCACACAATCGAAGCGCAGTAAGGATGGCTAGTGTAACTAGCAAGAATACCACGAAAGCAAGAAAAAGAAGTACGCTATTAACTATTTAACGTACCTGTCTCTTCCGAAACGAATGAGTACAGAGAGTACGATATGTCTACCATCGACACTCCAAAGTCT
+
<<<>?DBB=;65=;;;;;<@ABB;;5;@@;@AAB@A?A>AACCCCC@AA?@>A@?:;;;;;%;>CBBBBBF:::@6@><::9:$9:49.5555$5::7<B@BDCCAB?A@CB@BCC>ABBBCCBBBBBCCCBCB@BCBB?BBCCBBAA?B@ECC?CCBBCCCC?BBAAAB?BC?BBB?BC>>>7?>>;99999(9@????@CBBBB:=8<>888-89==BAA?ABBCDCC@C?BBE=CAA?AAABBCCBBBBBBCBBACBBBBBBB@?<?@@@ABB==><BB=B>>>
@ATNG8:05092:03186
GATGGTAGTGCGTGAGAGAGAGACCAGAAGACTCAGGAACTCTAGAAGAATTCAGATTTTTAACATCGAGAGTAAACGTAAAAAGAAGGTTTTACAAGACTCACGTTAACAATATTGCAGCAGTACGCACACAATCGAAGCGCAGTAAGGATGGCTAGTGTAACTAGCAAGAATACCACGAAAGCAAGAAAAAGAAGTACGCTATTAACTATTAACGTACCTGTCTCTTCCGAAACGAATGAGTACATAGATATACGTATAGCTACCATCGACACTCCAAAGTCT
+
8:44.4:;;=BBBCCC==?CBC;;759:6;555555.58;45555;7<<8<778333333$34933366///888///33333$33,3,333&377389:::9996,2+26022226::5666>?;<<?CBBC?A@AB7::AACBBB>A=A@@<?A@>>???:@@A997>=>144;6::=<=5;33,37777)8;6::<888===5:5995515;A<@9949>>?ABC>A>ACC>BBB?ACABCCBCBCBBBBBABBBAAA>>>?@<:;;@@@@>>?=AA:@>>>
@ATNG8:05093:03171
GATGGTATACACGTGTGCTCTCTCGTACTCATTCGTTTCGGAAGAGACAGGTACGTTAATAGTTAATAGCGTACTTCTTTTTCTTGCTTTCGTGGTATTCTTGCTAGTTACACTAGCCATCCTTACTGCGCTTCGATTGTGTGCGTACTGCTGCAATATTGTTAACGTGAGTCTTGTAAAACCTTCTTTTACGTTTACTCTCGTGTTAAAAATCTGAATTCTTCTAGAGTTCCTGATCTTCTGGCTCTCGTAGACAGATACTACCATCGACACTCCAAAGTCT
+
BBAA>BA@@BDCCBCAAA>@AAABCCA@ACBB@BBAA=BB>B@BBBBBFE>@@AAC@C9:9;B@C@BBBBBBBBB?BBBBB3BB;@979(3<???B::48B999838828BB@B>AG<;;<8;7;FB@>==@<@BAA;>>A===AABBAAA???A<>>>=AC<>;>B??>?@@D<AAADD3<6:66656'8>>>A9AA>>>D@===1////(////=9@9;;7<CC?=;;6;=?@@AAB<@@@<>>>>>@A@@@AAA=<<>>>>9;;=AAAA>>>4990<=99
@ATNG8:05095:03186
GATGGTAGTGCGTGAGAGAGAGACCCAGAAGATCAGGAACTCTAGAAGAATTCAGATTTTTAACACGAGAGTAAACGTAAAAAGAAGGTTTTACAAGACTCACGTTAACAATATTGCAGCATTACGCACACAATCGAAGCGCAGTAAGGATGGCTAGTGTAACTAGCAAGAATACCACGAAAGCAAGAAAAAGAAGTACGCTATTAACTATTAACGTACCTGTCTCTTCCGAAACGAATGAGTACACATCGTCGTGTCGTGCTACCATCGACACTCCAAAGTCT
+
BABC@CBBDCBBBBBGDCCICCA@@>ACCGBBBB?@=@?BBBBCCB>AB?B>@@?9:9:9$94A>@ACDCD@??8=@;;;;;*<C=C5;::&5BB?DBBBCFCCB@D?BB?BCC?BBBCCBB?BCCCDCCBB>ACCC?C@@@CCCC?A?BBB@BBCCBBBB>BBCCCC<>??BBB>BB?@>:?=??@AA@@2@A?B>??B?>>B?A>ABBC<><?BBBB?CBBBBBB@B=BDD>AA@@BBBCAAABBD:;:AAABCBBBBBBBDC@CBBBCCCAA@?DC>BB??
@ATNG8:05095:03197
GATGGTAGATATATGCACGCTCTACCAGAAGATCAGGAACTCTAGAAGAATTCAGATTTTTAACACGAGAGTAAACGTAAAAAGAAGGTTTTACAAGACTCACGTTAACAATATTGCAGCAGTACGCACACAATCGAAGCGCAGTAAGGATGGCTAGTGTAACTAGCAAGAATACCACGAAAGCAAGAAAAAGAAGTACGCTATTAACTATTAACGTACCTGTCTCTTCCGAAACATGAGTACTATAGACTATCTGAGACTACCATCGACACTCCAAAGTCT
+
>>>>@CDBBBCBBABADCCCDDDCC?AAC=@AAA@@<@@BCC:;:H@BB?C@A??BCCDC3C>AACCBCBD???5<@;;<<<';B=?5:;;&9@@?@CCCCCBCB@C?BC?CCC?CCBBBBBCCBCCCCDCC@BBBB@BBBBBB?>:>=@@@=@CBBCCCC@CAAABB?CC@BBE:99BAA;B??<?CDCC2CD>@>>>CDB>>;<9@@AA<>9>ABBB?BBBCBBB?B?CDD>AA@BCBBBBB>>>BBBBABBBCCBBBBBB?BDCBBACBBB?BB:AABB
@ATNG8:05095:03199
GATGGTAGCACACGAGATCTCATCGTACTCATTCGTTTCGGAAGAGACAGGTACGTTAATAGTTAATAGCGTACTTCTTTTTCTTAGCTTTCTGTGGTATTCTTGCTAGTTACACTAGCCATCCTTACTGCGCTTCGATTGTGTGCGTACTGCTGCAATATTGTTAACGTGAGTCTTTGTAAAAACCTCTTTTTACGTTTACTCTCGTGTTAAAAATCTTGAATTCTCTAGAGTTCCTTGATACTTCTGGTGTCTATCTGTATCACTACCATCGACCACTTCCAAAGTTCTT
+
<==C@BB:66=BCBCBBBA96666<<;@<:55.5;;<2<<6;7;===699@BBB<@@E@DCBC?C7;59@?>A<=80000/$/:(//99928=:<=68884881782;6;48////.8959AA5;5;875:::<:>9AC8=>=?@>>=@@A=;96//(/...35054995...6...'.22222$2-522522$22555,555555889:-5666(255+/5/5....555::94:05158---3(-,206,,,,,,,79668889955055595539<95:9==4--+,,)
@ATNG8:05099:02595
GATGGTAGCACGAGTCACTCATATCCAGAAGATCAGGAACTCTAGAAGAATTCAGATTTTTAACACGAGAGTAAACGTAAAAAGAAGGTTTTACAAGACTCACGTTAACAATATTGCAGCAGTACGCACACAATCGAAGGGCAGTAAGGATGGCTAGTGTAACTAGCAAGAATACCACGAAAGCAAGTAAAAAGAAGTACGCTATTAACTATTAACGTACCTGTCTCTTCCAAACGAATGAGTACTGCGTCTCACTCTCGCCTACCATCGACACTCCAAAGTCT
+
<<<=>B?;;?>C===;;;=>=666@;;;;9>>CC@@9<9>>>BBBC@CDADAAA@BCCBB3A<A@@A>AA997;5<;94444$4;5:7<==2=?@;<A;AA@:9;=B@BC@CB>?BBBBBBBBCIICCBBB@8<<00+/;3?ACCC>A?ACC?CA@999:>;?>A@9845=7;;;6<<733(3334333999):=6=::43388:4:6;33317577=9>;??655>C=A<::3:;;*--8--/=?:=<<666==<>==<<7::::444:?@?:>A4<;18;0/
@ATNG8:05112:02575
GATGGTAGTCTCAGATAGTCTATAGTACTCATTCGTTTCGGAAGAGACAGGTACGTTAATAGTTAATAGCGTACTTCTTTTTCTTGCTTTCGTGGTATTCTTGCTAGTTACACTAGCCATCCTTACTGCGCTTCGATTGTGTGCGTACTGCTGCAATATTGTTAACGTGAGTCTTGTAAAACCTTCTTTTTACGTTTACTCTCGTGTTAAAAATCTGAATTCTTCTAGAGTTCCTGATCTTCTGGAGATACACATGATACTCTACCATCGACACTCCAAAGTCT
+
D@@@9=?BB=BBCCCCCCCFECCCCCCGBB@@=@BBB=BB@B@BB;=6>>:=CB;?7@<@<>>?B@BAB@666<<8<=>>>+>C>A?@?8>8994;;;5<@;999CBC@CCCCCCBB>BBB@D@GGCC;;;B@CCFC@BCBAABA@@@A@AA@;;6;@@<@C?B?B;;;@@A;;5::;:;*;<C=;;;;;(;>>=B>CCCCCDECBB>B@@@0;;;AD?B@BB>A@B@000+0:;;000>;?AA@CCCCCCCDCCAAABBDBCBC@AABA:;:BBB?BB@CDC@
@ATNG8:05116:02564
GATGGTAGCACACGAGATCTCATCGTACTCATTCGTTTCGGAAGAGACAGGTACGTTAATAGTTAATAGCGTACTTCTTTTTCCTGCTTTCGTGGTATTCTTGCTAGTTACACTAGCCATCCTTACTGCGCTTCGATTGTGTGCGTACTGCTGCAATATTGTTAACGTGAGTCTTGTAAAACCTTCTTTTTACGTTTACTCTCGTGTTAAAAATCTGAATTCTTCTAGAGTTCCTGATCTTCTGGGTCTACGCTCGTCGCGCTACCATCGACACTCCAAAGTCT
+
AAAD?C:66=@D@BBAAACCCCCCCCBBBB:97;BBD>IJBEACBBBCDD@CCBBC?B@CCCC@C?ABCCC???B>BABBB3B?AAAAA<ACAA>BBB?BF@?>>BA@>ACBBBCBB@BBB?B?A@@@>>>A<AAAA:>>@???@@@@AAAAA@@<@@@<@A:;:>A>>>AC?A:==AAA5@<=7==>>A.@>>??7?=>>>A==>>9>AAA.A8::A=D<>>:>@@@==<;A;A??>?D5:88868>>@@>>===;;;>A>>>A<AAAA???AAA=AA7A8::
@ATNG8:05126:02605
GATGGTAGCTCACGTACGTCACACGTACTCATTCGTTTCGGAAGAGACAGGTACGTTAATAGTTAATAGCGTACTTCTTTTTCTTGCTTTCTTGGTATTCTTGCTAGTTACACTAGCCATCCTTACTGCGCTTCGATTGTGTGCGTACTGCTGCAATATTGTTAACGTGAGTCTTGTAAAACCTTCTTTTTACGTTTACTCTCGTGTTAAAATCTGAATTCTTCTAGAGTTCCTGATCTTCTGGGTCTCTCTCTCACGCACTACCATCGACACTCCAAAGTCT
+
?@CC@CBBB@;@?@;><>AGCBCCCBCCCBBB@CFHGFCCACACBCCCFCADDDBB@B?BABA?C;;;CCCBBBB?BCCCC2A@>BBFE<@@?C?AAA?CC298?978489;AAA>@>?@@<@8:8888><=2=???<???@@?===?;;<@@@F:==A<@?7;6;??AA@=?=5@AAAA2>;>:?BAAA*999>917788;;88862677&----4083562699>><>:@:@AAA@@6;888-5;;:=>?:;;?;;;;=>>>8=====:;;><7<=6<9//
@ATNG8:05127:02572
GATGGTAGCACACGAGATCTCATCGTACTCATTCGTTTCGGAAGAGACAGGTACGTTAATAGTTAATAGCGTACTTCTTTTTCTTGCTTCGTGGTATTCTTGCTAGTTACACTAGCCATCCTTACTGCGCTTCGATTGTGTGCGTACTGCTGCAATATTGTTAACGTGAGTCTTGTAAAACCTTCTTTTTACGTTTACTCTCGTGTTAAAAATCTGAATTCTTCTAGAGTTCCTGATCTTCTGGGTCTACGCTCGTCGCGCTACCATCGACACTCCAAAGTCT
+
<?A>@CB?@ACCCBBDCCCBCCCFCCBBBCBB?BCCD=BC?C@BBBDDCC=@@CCC@C?AAAC@C=BBCAAABCB?>=><<,89,9@@:@BA@?ABC=AB<?=?A>><?BBBBCCC?CCC>B>B>>>@>>>;>>>C9>>@;;;===AAAA>>>B<>>>:===C<AAAAA@@@A<@@@@@6@<@:;:AAA.=AAAA9>>>888>;<;<ACCA.A9<<A=C===:=A?A<::7:<AAAA>>7::?A9AAA???AA@@<==AA?>=A<AAAAAA>>==8<A9>9;8
@ATNG8:05130:02584
GATGGTAGGCGACATACATACCGCCAGAAGATCAGGAACTCTAGAAGAATTCAGATTTTTAACACGAGAGTAAACGTAAAAAGAAGGTTTACAAGACTCACGTTAACAATATTGCAGCAGTACGCACACAATCGAAGCGCAGTAAGGATGGCTAGTGTAACTAGCAAGAATACCACGAAAGCAAGAAAAAGAAGTACGCTATTAACTATTAACGTACCTGTCTCTTCCGAAACGAATGAGTACAGAGAGTACGATATGTCTACCATCGACACTCCAAAGTCT
+
BB@A>ACC@C?AACDCCCCAA?@C@BBC@C?AAAB;A>BBCCDCE?BB?B<@@=9::::);=@BCBCCCCCBB>BCBDCCC5CC@C@DC=CAA=BBBBCCCBB?B?CD@BCB?B@@@DCCCCCCCCCCCB=BCDD>A@AADDAA<A<A@@>ACBBBCDC?BA?AAB?BC>A@A9>=8892:@@<????>.?A?B?>?CCBDD:>:==AA8=9<AB@A>ACAAACC?B?BBC>CCC<>>CCCCCAAAAABCCCBBBBBBB@@<;8<><=>?<=>><BD=B@90
@ATNG8:05136:02562
GATGGTAGTGTCAGTGCGCGTCGTCCAGAAGATCAGGAACTCTAGAAGAATTCAGATTTTTAACACGAGAGTAAACGTAGAAAGAAGGTTTTACAAGACTCACGTTAACAATATTGCAGCAGTACGCACACAATCGAAGCGCAGTAAGGATGGCTAGTGTAACTAGCAAGAATACCACGAAAGCAAGAAAAAGAAGTACGCTATTAACTATTAACGTACCTGTCTCTTCCGAAACGAATGAGTACGTGTGACGTACGTGAGCTACCATCGACACTCCAAAGTCT
+
;<<>?CCCB=<;@;;;<<@>@?>CC:BCG@CCBBBB?A>AAA;;;A799?D@@@????==,=;??<BCBCBBBC>?=@>99:.9:49<AAA9@@B>AAA@@AA::699>>=ABB?CCBBBBBDCCCCDDCBB@B@@@8::@@?@?>9?=?;;7;CBBBCBC?BCBCBB>BA@C??<?AAAA;@@@49:ABA2BB@BBBBCABAA7:5;;;;8=8:;A;;6;BBBBCC@C>AAA9AAA=@?@@@BABA???BBCBABBCCA@@BBD@@@?BBBAAAB<??:?BCB
@ATNG8:05139:02590
GATGGTAGGCGAGAGTGAGACGGCAGTACTCATTCGTTTCGGAAGAGACAGGTACGTTAATAGTTAATAGCGTACTTCTTTTTCTTGCTTTCGTGGTATTCTTGCTAGTTACACTAGCCATCCTTACTGCGCTTCGATTGTGTGCGTACTGCTGCAATATTGTTAACGTGAGTCTTGTAAAACCTTCTTTTTACGTTTACTCTCGTGTTAAAAATCTGAATTCTTCTAGAGTTCCTGATCTTCTGGATACACTCATGTGCACCTACCATGACACTCCAAAGTCT
+
?<@@>AAA>BB;;6CABABBCCGHCCCCBCCBB@BA@@=AE@DA@;<;GCB?BBB@@>A@CDCC?B=BBBCBBBBC@BBB@@1?A=A??>8>???=BAA<@@4:99?9918CBBBCBB@BAA05.5?;9<=>>;>???<@@A@;;;;;B>>==<==5:8:=AB<A;>>@:;:<<<,//9==2=6;6>>>>>/>????9?@C888>><=89<;<,;///=9@7>>;?==>??@=A=ABB>>?5;;=8=?G>>>==A>;;;;==8=>?;=>>BBB===6660666-
@ATNG8:05144:02574
GATGGTTGTATCTGCACACTCTGTCCAGTAGATCAGGAACTCTAGAAGAATTCAGATTTTTAACACGAGAGTAAACGTAAAAAGAAGGTTTTACAAGACTCACGTTAACAATATTGCAGCAGTACGCACACAATCGAAGCGCAGTAAGGATGGCTAGTGTAACTAGCAAGAATACCACGAAAGCAAGAAAAAAGAAGTACGCTATTAACTATTAACGTACCTGTCTCTTCCGAAACGAATGAGTACTACTCTCAGAGACACACTACCATCGACACTCCAAAGTCT
+
>=@@.4.5@=ABCBBBBCCCB@<::15CCCEDAAAE@B=@?CBBBC?BB9<798838877$3499=CBDABBBC9>>::;::*;C>D@IIG=CFDA;:;BDDCCC@C@CC@CBC?BBBCCBBCCCDF@@@BB@@@@@>?ACCDEBA>B?C@@?@CAABBBC?ABBCAA>995:BA;??999239=8779899%9@<>;;;@@@@B<C9==AD=D<AABBB?AAAA@@@<@?ABB>BCCACCCCBAAACCCCAABB>?>BBBBCCAA>B??@@@@@>>6;;1@D::
@ATNG8:05147:02590
GATGGTAGTAGTACACTAGTCATACCAGAAGATCAGGAACTCTAGAAGAATTCAGATTTTTAACATCGAGAGTAAACGTAAAAAGAAGGTTTTTACAAGACTCACGTTAACAATATTGCAGCAGTACGCACACAATCGAAGCGCAGTAAGGATGGCTAGTGTAACTAGCAAGAATACCACGAAAGCAAGAAAAAAGAAGTACGCTATTAACTATTAACGTACCTGTCTCTTCCGAAACGAATGAGTACTACTCTCAGAGACACACTACCATCGACACTCCAAAGTCT
+
:<::<AB?A=;;;;;<<<<>>=<;:59993::555<.6.59<566?;><7;6/////777'738445:88::444(3888888)8<7<7;;;;+;==9=BBAAABBD?C?AA?AAB>BBCBEBBBCCCCBBBDD@CCCC?CBCBBBBB?A?A::7;CBBBCCC@BBBBCC?AB=:9::==>??8>??;9:::::%:@;??>BDDEBC;>:==AA7:7:>B@@=@B@@@AA@C?BCD>BBB?CCCAAADCCCBBBACBBBBBBBBABCD=@@@>==<>;;5:=4A:::
@ATNG8:05099:02613
GATGGTAGCTCTGCTCTGACTCTCGTACTCATTCGTTTCGGAAGAGACAGGTACGTTAATAGTTAATAGCGTACTTCTTTTTCTTGCTTTCGTGGTATTCTTGCTAGTTACACTAGCCATCCTTACTGCGCTTCGATTGTGTGCGTACTGCTGCAATATTGTTAACGTGAGTCTTGTAAAACCTTCTTTTTACGTTTACTCTCGTGTTAAAAATCTGAATTCTTCTAGAGTTCCATCTTCTGCGCGTATGTATGTCGCCTACCATCGACACTCCAAAGTCT
+
<>>B@DCCBBC@@ACCBBBCCICCBBCBCB9;4;@?A=BC@C@CCBBCCD@CECCCBF@BBBC@CBCCCC<<<>@<??CCC5CC@EBBB=B@:<9;AD?DE@;;;CCCADCCBBAAA<@@B?B?CECBBBBB@CCME?CCBBBBCCCBBBCBBAA=A;;4;B<@=@A@@@@;;999;;;;0;7<755555$59///)///5;;5555.5:::$55955.565505=<<<;;7?><>CC@?@?@>@>?BA@@;:9:AA@<??B=:;:0<<:00/6>;+/005
@ATNG8:05099:02633
GATGGTAGAGTATCATGTGTATCTCCAGAAGATCAGGAACTCTAGAAGAATTCAGATTTTTAACACGAGAGTAAACGTAAAAAGAAGGTTTTACAAGACTCACGTTAACAATATTGCAGCAGTACGCACACAATCGAAGCGCAGTAAGGTTGGCTAGTGTAACTAGCAAGAATACCACGAAAGCAAGAAAAAGAAGTACGCTATTAACTATTAACGTACCTGTCTCTTCCGAAACGAATGAGTACACACTCTCATATGACACTACCATCGACACTCCAAAGTCT
+
//7748?ADB@;;@=;;;;BAA9;;9>>>::>==?@5;59<@>:94.4;.5449:;=>>=+A5596<;;99999)5555>>?+??<?<@@>2??C@C>?@@@?5505<@@;?@?048949>;>@@@?ACCBBAC;;;<@A@A@>@?;@9?2:29>>>A?@A<BBACBB?BA?A@A<????A99:9@B@F@A0:=7;000://554949:;;?C;>CBBA=@A?:9::3:=@AB9?@@;?<>=9:8AB??ABBBCCE>????000A<>>BCBCBBAC7;;6::99
@ATNG8:05108:02627
GATGGTAGGACGAGCGTCTGAGAGGTACTCATTCGTTTCGGAAGAGACAGGTACGTTAATAGTTAAATAGCGTACTTCTTTTTCTTGCTTTCGTGGTATTCTTGCTAGTTACACTAGCCATCCTTACTGCGCTTCGATTGTGTGCGTACTGCTGCAATATTGTTAACGTGAGTCTTGTAAAACCTTCTTTTTACGTTTACTCTCGTGTTAAAAATCTGAATTCTTCTAGAGTTCCTGATCTTCTGGGCAGACTCTCACACGCCTACCATCGACACTCCAAAGTCT
+
59>;7<=C?DDDBBA@@@@@@B@@=@@BBB;;9<BAA<BB>B>@AABCFF?BCCCB79:9BCC5;;0<;99<<@9=955555$5;8=CGD?CC;;8;BB>BB?<;;CBC?CCCCCCCC9;;C@C?CCCC<;;C@AAAB@BCCBBBA@@@BAAAD;;8;BB@BC?B@BCA000===:@>@@@7@>C>BBCCC1@@BBE=CBBBBBC<<;5;;;;*;@A@A5;6;B?BCCCBBB>B>BBBBBB>AABB=BCBADECBAA@ACCC:;;B?BB@@@@BDCB?BD?CA@@
@ATNG8:05113:02636
GATGGTAGATATATGCACGCTCTACCAGAAGATCAGGAACTCTAGAAGAATTCAGATTTTTAACACGAGAGTAAACGTAAAAAGAAGGTTTTACAAGACTCACGTTAACAATATTGCAGCAGTACGCACACAATCGAAGCGCAGTAAGGATGGCTAGTGTAACTAGCAAGAATACCACGAAAGCAAGAAAAAGAAGTACGCTATTAACTATTAACGTACCTGTCTCTTCCGAAACGAATGAGTACTACTCTCAGAGACACACATCGACACTCCAAAGTCT
+
CCCC?BBBCBBBCCCCCGCCBBCCC@BBC?CDDCBB?B@DBBBCA@<?A?A@BCCCCBBB3B?BBBBBCBBBBA;AA@ABBB5BC@C<@?@9@CC@CBBBCCCCC?B@BB@CDD?BBBA@BCCCBBBCABADACCCC@AAAABBAB@BACBC?BBBCCCCB>BBBBCA?CC?AAA=>>>=<7>==;:::::(9B;A9::BBBBB=?=@BAB=C=>>BBB?BCBBBBC?B?BBD=AAA?AABBBBBBAACBBBCCABABBBB>>>BBB>>>>=;??5===<
@ATNG8:05114:02658
GATGGTAGGTGCACATGAGTGTATCCAGAAGATCAGAACTCTAGAAGAATTCAGATTTTTAACACGAGAGTAAACGTAAAAAGAAGGTTTTACAAGACTCACGTTAACAATATTGCAGCAGTACGCACACAATCGAAGCGCAGTAAGGATGGCTAGTGTAACTAGCAAGAATACCACGAAAGCAAGAAAAAGAAGTACGCTATTAACTATTAACGTACCTGTCTCTTCCGAAACGAATGAGTACCTCTCAGACGCTCGTCCTACCATCGACACTCCAAAGTCT
+
7///:<>C@;69@;69@>>CCCC?@;@==244::///177=>;8=:;;*0)///7:=;=+=6<<<<<696<<@=CBBCCCC1CC@C@BGG9CBB;;6?C@@A@@=?8;9>AAA>AABBDCCDCC;;;BBBC@C@@@@BBBBCCBA@F@CCC@BBB@@@@@=@A@@@@698;???:=::;@7=00*00000(/>;=777AB@<B?B8ABA;49:77ABB?BKBBBDF@C@BBC>CCB@BABCBBB@@@@B??>@@><<?=>8>??9=733;;82225BC;>::8
@ATNG8:05119:02628
GATGGTAGCGCACACATAGATACAGTACTCATTCGTTTCGGAAGAGACAGGTACGTTAATAGTTAATAGCGTACTTCTTTTTCTTGCTTTCGTGGTATTCTTGCTAGTTACACTAGCCATCCTTACTGCGCCTCGATTGTGTGCGTACTGCTGCAATATTGTTAACGTGAGTCTTGTAAAACCTTCTTTTTACGTTTACTCTCGTGTTAAAAATCTGAATTCTTCTAGAGTTCCTGATCTTCTGGACGACGCGCACTGACACTACCATCGACACTCCAAAGTCT
+
<=>>?CBA@CCCCCBBCCCCCCBBBCCCCCBC?BBBB<BB@C@CCCCCCD=BBDDC?B=BCCC?B@CCBBBBBCC?A@@@@1@C@AABC=CC@@<@@A=AD8<<ACCCAFCCDFFFG?BBD@D?BBCDABA@CDECC@BBBBCCCCCCCCCBBBC?BBB=BD@D=ABBCCCBCB?AAAAA:A>B>;;;;;*;CBBC=BACCCCCBBA4;;;;*<BBBEAGACC@CEEDBBB@C@BBBBAA?BAA?BB;;;CCBBB;:;CCCCCDD@CCCCBCBBBB@CC>CCBA
@ATNG8:05120:02615
GATGGTAGACATATCGTACTCTCTGTACTCATTCGTTTCGGAAGAGACAGGTACGTTAATAGTTAATAGCGTACTTCTTTTTCTTGCTTTCGTGGTATTCTTGCTAGTTACACTAGCCATCCTTACTGCGCTTCGATTGTGTGCGTACTGCTGCAATATTGTTAACGTGAGTCTTGTAAAACCTTCTTTTTACGTTTACTCTCGTGTTAAAAATCTGAATTCTTCTAGAGTTCCTGATCTTCTGTCAGACTCTCACACGCCTACCATCGACACTCCAAAGTCT
+
55<>:>CCBDDCDBCCCCCCCCCCCCCCDBBB@BBBE>@@>@?@AABC@@=?BBBC?B@CCAA>A>BBBCBBB??==@==B+?>;<=::7;00/6=00,7?9;;AB??<?BB@@B>>:?AA<?<?A><=?::59??@<>>AAA==<@ABAA??9:59::<BC<>:>@?@@>>>B;>====2=;@<A@@@@/@AAAA9>>>>BC??>>:>BBB/B==>@<@=??<AA@@BBB<@<@@@A??;?@AAAA=>>AA??@??=>=8=::7:AAAAAA979=AC;CAA@
@ATNG8:05139:02657
GATGGTAGTACATGATAGACGACACCAGAAGATCAGGAACTCTAGAAGAATTCAGATTTTTTAACACGAGAGTAAACGTAAAAAGAAGGTTTTTACAAGACTCACGTTAACAATATTGCAGCAGTACGCACACAATCGAAGCGCAGTAAGGATGGCTAGTGTAACTAGCAAGAATACCACGAAAGCAAGAAAAAAGAAGTACGCTATTTAACTATTAACGTACCTGTCTCTTCCGAAACGAATGAGTACGTGTGCGACGTGTCTCCTACCATCGACACTCCAAAGTCT
+
BAAD?CCCCB=BBBABCCCB@@@CC?CBB@BCCBBB7;8;BBCCFC@BB?A?AA@@AEDEE)B@BCCCCCCAAAB9AA<;;;;*;A;><@BBB1BBB?BC<;;CCBB@B@CD?BAA?BBAABBBBCBBBBCBBBACEAB@BBCBDCBB?BBDCC@CCCCCCDC?BBBBCB?CC???A?BA??>7=>?;::9:99%:?<?98:?>B999*:;@@AC?B>AAC<;89AACBBB@B@BBD=C;<:;AAAABBBBBBBBAAB>??BBBC@>>@?AAAAABA????BC>C>??
@ATNG8:05140:02620
GATGGTAGCTCTGCTCTGACTCTCGTACTCATTCGTTTCGGAAGAGACAGGTACGTTAATAGTTAATAGCGTACTTCTTTTTTCTTGCTTTTCGTGGTATTCTTGCTAGTTACACTAGCCATCCTTACTGCGCTTCGATTGTGTGCGTACTGCTGCAATATTGTTAACGTGAGTCTTGTAAAACCTTCTTTTTTACGTTTACTCTCGTGTTAAAAATCTGAATTCTTCTAGAGTTCCTGATCTTCTGGGTGCGCTACAGTCTCTCTACCATCGACACTCCAAAGTCT
+
DDCC?CCCCBBCBCCCCCCCCCCCCBBBCCBA?CBAC>CB@B@CCBBBCC@CCCCCAC@CCCB?CBCCCCCCCDD@CCCCDD+CA=A:;::.;AAA=A;;4;C>A@@CBB@CEFDCCBC@DCC?B?BDCCCBBB@CCCC?CBBBBBCCCAAABBCCC?CBC?AA?A@BCCCBBBEC@CBBBB7B?B=BBABAA)BBBCC>CBBCCCBAA@=@@@@0@AABC?B?BC@DCCCBBB@B@BBBCAA;?9:;/;CCCCCCCCCCCCBBBCCC@BCBCCCBBBB=CC>C@?@
@ATNG8:05145:02621
GATTAGAGAGACTGTAGCGCACCAGAAGATCAGGAACTCTAGTAGAATTCAGATTTTTTACACGAGAGTAAACGTAAAAAGAAGGTTTTACAAGACTCACGTTAACAATATTGCAGCAGTACGCACACAATCGAAGCGCAGTAAGGATGGCTAGTGTAACTAGCAAGAATACCACGAAAGCAAGAAAAAGAAGTACGCTATTAACTATTAACGTACCTGTCTCTTCCGAAACGAATGAGTACTATGTAGAGCTCTATACTACCATCGACACTCCAAAGTCT
+
ABA?AACCCCCCCBCBBBBCCD@DAA=ACEDBB?B>BACBDDCCAA?B?A=@999999%:A@@CCBCCFDD=DECDDDD2CC?C6:996;BB?CBBBBBDBA?@@BC@CBB<@@BBBBBBCCCCCAAAC@CDAA?B?@@BBBB?C@CBB?BCCCCCCC?ABBCBB@BB?BBB>AA??<8===9::999(9A<B???DAAAA?B?BB@A:>:=ACCB@CFBBBAA?B?BCC>CBB?BBBBBBBCCAAACCBCCAAABCC@@>><>??>>>E===3881:AAB
@ATNG8:05146:02620
GATGGTAGTATATCGCGTCGCTATCCAGAAGATCAGTAACTCTAGAAGAATTCAGATTTTTTAACACGAGAGTAAACGTAAAAAGAAGGTTTTACAAGACTCACGTTAACAATATTGCAGCAGTACGCACACAATCGAAGCGCAGTAAGGATGGCTAGTGTAACTAGCAAGAATACCACGAAAGCAAGAAAAAAGAAGTACGCTATTAACTATTAACGTACCTGTCTCTTCCGAAACGAATGAGTACGAGAGAGCACACGTGTCTACCATCGACACTCCAAAGTCT
+
77//+/:AABBC<<;D>?CCDCCBB@BBB=AB@@@@@@=ABB@@@C?BB>B>?@?;;<<<<%;=ABFIDDECCCG=CBBBCCC1CC?A49996;CC@ABBFCBBBC@D?AA?CCC?AAAACCBBBCCCCAAAD@CCBB?BCCCCCBB?B@C@@?@DCCCDDC@DDCCBB?BB?AAA=??@@?6>>>9998989%9@<@999BBCCD?B?BBBC<?<;AB@@?@BBBBED?B?BCD>FCC@@@?ABBBBABBCAAAACCCCBBBBBBB?B@AABBBB@D<BB<B=88
@ATNG8:05147:02651
GATGGTAGCTCACGTACGTCACACGTACTCATTCGTTTCGGAAGAGACAGGTACGTTAATAGTTAATAGCGTACTTCTTTTCTTGCTTTCGTGGTATTCTTGCTAGTTACACTAGCCATCCTTACTGCGCTTCGATTGTGTGCGTACTGCTGCAATATTGTTAACGTGAGTCTTGTAAAACCTTCTTTTTACGTTTACTCTCGTGTTAAAAATCTGAATTCTTCTAGAGTTCCTGATCTTCTGGAGATACACGTGATACTCTACCATCGACACTCCAAAGTCT
+
CAAA@CCCCBBBCCDDBBCCCCDC?@@AAB;:5;A@@;AA=AADCCCCBC@CCBBB@B?B@@@=@@BCDCCC@??>999:39@?ABBB>BCBB?B??<?@=@ABABD@??>BBBBB@BBB@B?AAAAA====AAAA=>>=778@@@@BBE??==9===8=>5;6;>>>@@>>>578?AA2;8;<AADDD/AB===077<///=::=<@DGD/>:88;5:7994<;:9<>>=A<A@@@@A588>;>>>@@@@C@@@B?>==?>==:=>>>B@?;;;;??7?>;;
@ATNG8:05098:02682
GATGGTAGTACATGATAGACGACACCAGAAGATCAGGAACTCTAGAAGAATTCAGATTTTTTTAACACGAGAGTAAACGTAAAAAGAAGGTTTTACAAGACTCACGTTAACAATATTGCAGCAGTACGCACACAATCGAAGCGCAGTAAGGATGGCTAGTGTAACTAGCAAGAATACCACGAAAGCAAGAAAAAAGAAGTACGCTATTAACTATTAACGTACCTGTCTCTTCCGAAACGAATGAGTACTGCGTCTCACTCTCGCCTACCATCGACACTCCAAAGTCT
+
ABBC?CFCB<>C;;;BBBBCBCDDB@BBB>BCA00/)/,/::::BB<@@2:47:44444444"54=<>C>@CCBAA<ABBABBB2BB?B=B@@7ACCACDCCCCC@@=@@BBABCC@CCBCBBBBCBBBCCDBB?BBBB?BAA@CC@@?AAECC?CCCCCCBC@CG@A@B?AA=AAA>BB:::/7==<8999:9%999;949==BBB??>;>::3:39:;;:49A>>BBB@E@CCC>DCC?BBDBA@??@??BBBBBBBBBBCB@DCC?A@BBBABAAA5::/;;;;
@ATNG8:05103:02681
GATGGTAGCACACGAGATTTCATCGTACTCATTCGTTTCGGAAGAGACAGGTACGTTAATAGTTAATAGCGTACTTCTTTTCTTGCTTTCGTGGTATTCTTGCTAGTTACACTAGCCATCCTTACTGCGCTTCGATTGTGTGCGTACTGCTGCAATATTGTTAACGTGAGTCTTGTAAAACCTTCTTTTTTACGTTTACTCTCGTGTTAAAAATCTGAATTCTTCTAGAGTTCCTGATCTTCTGGTATACACACTCGCTCGCTACCATCGACACTCCAAAGTCT
+
?@AA@BCCBBCCBBBB@@?>AAABBBBABA:98:BBF?DD@C@BBBCCCD@CCCCC@C?CCCC?C?CBAACABBB?????6AA?BBBA;ACCD@CBB>BB>AAADBB?ABBBBBBB?BCB@B>BCBBB@>>;AA@@8<=A>===>@@>>>==;A9>@@;@A=A;A@@@AAAAB=?>>>>3=<A:<;<<<;'<A99919;=///=:;>=AAAA/A===B<B<??;@DDA=<<<B<BD@@>><>>><>@@A?AAA;;<A???A???A=@@>A?>>???:>>7@>>=
@ATNG8:05106:02670
GATGGTAGTCGCTGATGATATCTCCAGAAGATCAGGAACTCTAGAAGAATTCAGATTTTTAACACGAGAGTAAACGTAAAAAGAAGGTTTTACAAGACTCGTTAACAATATTGCAGCAGTACGCACACAATCGAAGCGCAGTAAGGATGGCTAGTGTAACTAGCAAGAATACCACGAAAGCAAGAAAAAGAAGTACGCTATTAACTATTAACGTACCTGTCTCTTCCGAAACGAATGAGTACACATCGTCGTGTCGTGCTACCATCGACACTCCAAAGTCT
+
BCBC>BBCBCCBCCAABABCBBBC@CCC@CCCBCC@C@BBCCCCC@CD?B?BA?87878)9?BBCADCBBBBB>AABBCCC5BB>B5;::.;CD?CCBCDGF@C>BD?CCC@CBAAACDCCB@BCCCCC=ABCC@BBBBCC@@=@=@A@?BCCCCCA@<@DDDBB?BBABBB?BA:::.8@?<@BBAA29:79BDDDCAAB?B?BBBB>A>?BBBC@BBAA>::<?<?BC:@CC@CCCCCCBAABA@AAAACC@@@BBBCCC@CBBBBBDBBB>B@<AB@A
@ATNG8:05109:02660
GATGGTAGTATAGAGCTCTACATAGTACTCATTGTTTCGGAAGAGACAGGTACGTTAATAGTTAATAGCGTACTTCTTTTTCTTGCTTTCGTGGTATTCTTGCTAGTTACACTAGCCATCCTTACTGCGCTTCGATTGTGTGCGTACCGCTGCAATATTGTTAACGTGAGTCTTGTAAAACCTTCTTTTTACGTTTACTCTCGTGTTAAAAATCTGAATTCTTCTAGAGTTCCTGATCTTCTGGGTGCGCTACAGTCTCTCTACCATCGACACTCCAAAGTCTT
+
BBBC@CCCDCC?@ACCBBBCCCCCDBBCFHA@?@BC7;;@C>A@CCFBB<@@;969>:>>>??BACBDCBBCBB><;;;;$;;5=@AA;@BBB>AAC@BB>A@A@@@?AAABBCBB?ACC?B?@@?<<????BBBB?BBB?887?8817>86869==>8==<@=ABCBBAABB7;::;:/:49488776(8>=>D;A;;;AABAAA<CCBC/@=;<A<A=?>;@AA@@;:5::???@@@=B<<<6677?>>>AB@@@???AAAA<>>>?@@@:9:=AD;B@<;7
@ATNG8:05111:02690
GATGGTAGCGCGCGAGCGTAGACCCAGAAGATCAGGAACCTCTAGAAGAATTCAGATTTTTAACACGAGAGTAAACGTAAAAAGAAGGTTTTACAAGACTCACGTTAACAATATTGCAGCAGTACGCACACAATCGAAGCGCAGTAAGGATGGCTAGTGTAACTAGCAAGAATACCACGAAAGCAAGAAAAAAGAAGTACGCTATTAACTATTAACGTACCTGTCTCTTCCGAAACGAATGAGTACTATGTAGAGCTCTATACTAATCGACACTCCAAAGTCT
+
BBBC@CDA@?A@@:;9;6;<<555)5@@7<BCDBB>B=@=@@A@@@?BA>A=ABABBBBB1B?BB@A?@@=9?>69949999*9>9949==+99;8@BCCCB=@?;??AA>BCB@CCDDCCCCCCCB:;;;;5;@@@?BAAAABAA=@8<00+0<>=??AD?BBBB?A=9959A?<>;777.399499===='=@?@>@A?>><<5:37<8816875;?>;?::9?=;;=:788-3882:=>==BBBAB998AA@???<<;;9771575526777179/9555
@ATNG8:05114:02678
GATGGTAGTACATGATAGACGACACCAGAAGATCAGGAACTCTAGAAGAATTCAGATTTTTAACACGAGAGTAAACGTAAAAAGAAGGTTTTACAAGACTCACGTTAACAATATTGCAGCAGTACGCACACAATCGAAGCGCAGTAAGGATGGCTAGTGTAACTAGCAAGAATACCACGAAAGCAAGAAAAAAGAAGTACGCTATTAACTATTAACGTACCTGTCTCTTCCGAAACGAATGAGTACGTGTGCGACGTGTCTCCTACCATCGACACTCCAAAGTCT
+
BCCD=@??=79:00/<::=B;99?@5:<A==@@;;94:25<<?@BB=@@<@<?A@ABBBB5B@DCCCCICDA@A0;;;;;;;*9B>C4;;;*;@C?BBAAABCBB@C@CC@DBB?BAABBCC??@BBCFBCC@CBBB>A@BBA@@B?B?CCB>BDAA@AAC@CBBBBB?@@<@BA;>>:::/7734777777#73,3789998=8)/)///9)0*/>AAA<BABBBCC?C@BBB=BBB?BBCBAA@:::A@?=>>><=>=BB?BBB?CBBBDBAAAA?DD>B>?>
@ATNG8:05126:02697
GATGGTAGCTATACGTATATCTATGTACTCATTCTTTCGGAAGAGACAGGTACGTTAATAGTTAATAGCGTACTTCTTTTTTCTTGCTTTCGTGGTATTCTTGCTAGTTACACTAGCCATCCTTACTGCGCTTCGATTGTGTGCGTACTGCTGCAATATTGTTAACGTGAGTCTTGTAAAACCTTCTTTTTACGTTTACTCTCGTGTTAAAAATCTGAATTCTTCTAGAGTTCCTGATCTTCTGGATAGCGACGCGATATACTACCATCGACACTCCAAAGTCT
+
@AAB?BBBBCCCCDCCCCCCCDBBCCBBCCCB>9990;B=A>CCCCBCC@DDBBBBE@CCCD@C@CCCECCBA@=@@A@AA(A@=AACD>BCAA>ADC?@?<99;CBB?BCBBBB@B?BCB<@<@AA@@>=>@CBBB?BBAA>>>@@AAAD=>?@=::96<=8<:=@@AA@@@A:>>?BB5B<@;::999+8>9::3:?A;;;@>>><@DDD/@===?=?=??<AAA@?@?<A;@@AAAA8;;A=?@???>>;=>>>==>>;:;==???>>>?>>>9<<5===>
@ATNG8:05128:02689
GATGGTAGTACATGATAGACGACACCAGAAGATCAGTAACTCTAGAAGAATTCAGATTTTTAACACGAGAGTAAACGTAAAAAGAAGGTTTTACAAGACTCACGTTAACAATATTGCAGCAGTACGCACACAATCGAAGCGCAGTAAGGATGGCTAGTGTAACTAGCAAGAATACCACGAAAAGCAAGAAAAAAGAAGTACGCTATTAACTATTAACGTACCTGTCTCTTCCGAAACGAATGAGTACTGCGTCTCACTCTCGCCTACCATCGACACTCCAAAGTCT
+
ACBC?BBA@;;A;;9BDDBBAAAA@;@BC?BCCCCCCEABCCBBBA>AA8;7<CA@@AAA2A?BDBECBCBBBB<BAAAAAA0>@=@:GDD<LAA?ABBAABCCD@C@BB?BBC?CCCCCBAACBCCBBBBB>BC?A;A:::CC@@>@?CAA?BHCCDCCD@CCCCCC@@@=@BA<?@9999-9==:>=>>>=&=?<:947=;@@A9?;=?@@=A>ABCCC?CAAA@AB?B>A?@8@;<5;@@ACCCCCC:;<BBBCCCCCCD@BBD@DCCCCCCAA@==?7@@@@
@ATNG8:05129:02689
GATGGTAGCTATACGTATATCTATGTACTCATTCGTTTCGGAAGAGACAGGTACGTTAATAGTTAATAGCGTACTTCTTTTTCTTGCTTTCGTGGTATTCTTGCTAGTTACACTAGCCATCCTTACTGCGCTTCGATTGTGTGCGTACTGCTGCAATATTGTTAACGTGAGTCTTGTAAAACCTTCTTTTTTACGTTTACTCTCGTGTTTAAAAATCTGAATTCTCTAGAGTTCCTGATCTTCTGGACGACGCGCACTGACACTACCATCGACACTCCAAAGTCT
+
<@CC@CCCBBCCB@A@CCCIICDDCB;;;B;<6<AAI?IDAC@000AA@A<AA@@@>A@CCBC@C?BBCBA9:4=498999$796BECC>CBBB>@@A<9848?@@AA?BBBBBBBB?BBA<A<???@@@::8;AAA<AAAA>??>>>F>>=?>?<>@@<@@<A<:::@@@@AA<A????2>5:3:<<<<=';;888)//<///;==AB9;<;;,;///=7>9888BBA???<@<@BDAAA=A==:=A9:;A:66=///===;;;@=;;;>???@@<7<>6<///
@ATNG8:05131:02670
GATGGTAGTGATACAGATCAGACACCAGAAGATCAGGAACTCTAGAAGAATTCAGATTTTTAACACGAGAGTAAACGTAAAAAGAAGGTTTTTACAAGACTCACGTTAACAATATTGCAGCAGTACGCACACAATCGAAGCGCAGTAAGGATGGCTAGTGTAACTAGCAAGAATACCACGAAAGCAAGAAAAAAGAAGTACGCTATTAACTATTAACGTACCTGTCTCTTCGAAACGAATGAGTACTGCGTCTCACTCTCGCCTACCATCGACACTCCAAAGTCT
+
CCCC@CCCBABCCCCDCCCCCCCCCACBC?BAAA??=@?BCCCCBB?CC?C?A@=99988$34>=?AAAABBBB9BBCCDDC5BB?C@CCCC5CCC@BBBBCCDDD@D?DD@CCC?CBBBBBBBDCCCDCCCB@CCCC?BA@@@@@B?B@CAB@BDEECCBC?BBCBAB?BB?A@A=>>???8@??;999989%0><@000@@BAC<?<?CBB<?<?AA@@@CCBBBCB?B@@@9@?@<?CCBCCAAABBBABCCBAACCCC?BCC?BCCCCCCCCC?@@7@000
@ATNG8:05131:02679
GATGGTAGTGTCAGTGCGCGTCGTCCAGAAGATCAGGAACTCTAGAAGAATTCAGATTTTAACACGAGAGTAAACGTAAAAAGAAGGTTTTTACAAGACTCACGTTAACAATATTGCAGCAGTACGCACACAATCGAAGCGCAGTAAGGATGGCTAGTGTAACTAGCAAGAATACCACGAAAAGCAAGAAAAAGAAGTACGCTATTAACTATTAACGTACCTGTCTCTTCCGAAACGAATGAGTACGAGAGAGCACACGTGTCTACCATCGACACTCCAAAGTCT
+
::@@@BDEDCBBBDDDBBBGCCBCC@BBCAFCCCBB<@<@@CBBCC@CD?A?AA?89993:=ABCAAABBBBB>BBBBDDD1BB?B=@@@@2@BB=CAAACBCCC@C@CC?CCC?BBBBCCDDCECDDBBBC=CCCC?BABAAA@@<A?BBB?ACCCDDCB?BBBA@@???<?AA9==9999+9==999999(:?=A???BBB??<@<?>==7;6;AC@@>@@@@ACC@C?BBB>C::9;BBBBCCCCCCABBBBBAAABBBBACC?C@@@???@@A<AD9>66/
@ATNG8:05131:02686
GATGGTAGTGTGTCTCTGAGAGTAGTACTCATTCGTTTCGGAAGAGACAGGTACGTTATAGTTAATAGCGTACTTCTTTTTCTTGCTTTCGTGGTATTCCTGCTAGTTACACTAGCCATCCTTACTGCGCTCGATTGTGTGCGTACTGCTGCAATATTGTTAACGTGAGTCTTGTAAAACCTTCTTTTACGTTTACTCTCGTGTTAAATATCTGAATTCTTCTAGAGTTCCTGATCTTCTGGACGCGCGCACTGACACTACCATCGACACTCCAAAGTCT
+
4849.4999=<=655655569;;<;;;=B@::34373*34.48>><;;>=055955.55;>><@<>>>=ABB;9455555$5:5:555)594546=@:@:??B=>BB?@@B@;;9949BD4:45;990////9880-///9//69<<<<///:)//7279.405<<;=665<5:9999+95:.5555&45<<>6==B@@?CAAA@CE=A@@<<@=8=@=@>@999999297;<<<=>:=<=:>;;666;;;5559;665;<7;55554:<;;7<<5<<69
@ATNG8:05139:02687
GATGGTAGTAGTACACTAGTCATACCAGAAGATCAGGAACTCTAGAAGAATTCAGAATTTTTTTAACATCGAGAGTAAAACGATAAAAAAAGAAAGGGTTTTTTTTACAAAGACTCACGTTAAACAATATTGCAGCAGTACGCACACAATCGAAGCGCAGTAAGGATGGCTAGTGTAACTAGCAAGAATTCCACGAAAGCAAGAAAAAAGAAGTACGCTATTAACTATTAACGTACCTGTCTCTTCCGAAAACGAATGAGTACACACTCTCATATGACACTACCATCGACACTCCAAAAGTCT
+
4448399;;:@A::;;;<@=<:554399=05;000=*0*//7/555.5;7<5//--(-55555#505---9//444444&33333=====#333(33(3333333"333918987786//(//(/6066848<<:>CCCDBBBBBBBB>BBA@<@?>?@@883;?ABB?BBBCCBBB@BAAA??=?B?B<@<>@:::,7;<<>@AAAA(=>9<777BA<<<,/-/:><+/-/?BBB@CA<<<00+.*----)-..)0>>>BAACCCAAAAAACAABBCCC???=?BBBBBBB9940==0=000
@ATNG8:05140:02688
GATGGTAGCGCACACATAGATACAGTACTCATTCGTTTCGGAAGAGACAGGTACGTTAATAGTTAATAGACGTACTTCTTTTTCTTGCTTTCGTGGTATTCTTGCTAGTTACACTAGCCATCCTTACTGCGCTTCGATTGTGTGCGTACTGCTGCAATATTGTTAACGTGAGTCTTGTAAAACCTTCTTTTTACGTTTACTCTCGTGTTAAAAATCTGAATTCTTCTAGAGTTCCTGATCTTCGGACGACGCGCACTGACACTACCATCGACACTCCAAAGTCT
+
55BA9=BBBBB@@;>965@@@::9;6656DAB?<:;D<99469599=9>A.55;<<8<9ACAB?B?BB;55=555:344444$4:3::=?8>BA@>B@@=AB5;<AB@B@CCCBCBCBABCCAGAFDAAAAAA?BBCB?CBBBDCB;;;BAA;;;A<A@A<@@>A=AAB@@ABBD@CBBBB;B@D@CCGCC5BBAAA<B@@;;;A@A@=BBBB2BCBCDAG?BBAABA;;;A>A<<<==00+0<6<=;;;BCCAA000A@B@AAC?BBB;;;BBBC@CC>CCCD
@ATNG8:05143:02668
GATGGTAGTATCTGCACACTCTGTCCAGAAGATCAGGAACTCTAGAAGAATTCAGATTTTTTAACATCGAGAGTGAACGTAAAAAAGAAGGTTTTTTACAGACTCACGTTAACAATATTGCAGCAGTACGCACACAATCGAAGCGCAGTAAGGATGGCTAGTGTAACTAGCAAGAATACCACGAAAGCAAGAAAAAGAAGTACGCTATTAACTATTAACGTACCTGTCTCTTCCGAAACGAATGAGTACGTGTGACGTACGTGAGCTACCATCGACACTCCAAAGTCT
+
55<>:>CCBCBBBCCDBBCHEGHCC@CCC@CCA:;;7;5;AA?@?D@BB@D?::::9DCCC)C?A:77;=434>8828=994444#9=8;277777$30//;///:;<;7<688488@:?<==AAAAAAACCBBBB?BBBC@CCCB???A=A<@AB?BBCB???B@CDAA??<?A9:99/668;:1;@@<@@DDD.9826...667:>.5-2668+2,25=AB:ACBABCJACABBA;A;;7<BCBCCBBBBBBCCCCCCCCCBABB9988BBBBBBA@?177)8899
@ATNG8:05147:02669
GATGGTAGCTATACGTATATCTATGTACTCATTCGTTTCGGAAGAGACAGGTACGTTAATATAGCGTACTTCTTTTTCTTGCTTTCGTGGTATTCTTCTAGTTACACTAGCCATCCTTACTGCGCTTCGATTGTGTGCGTACTGCTGCAATATTGTTAACGTGAGTCTTGTAAAACCTTCTTTTTACGTTTACTCTCGTGTTAAAAAATCTTGAATTCTTCTAGAGTTCCTGTATCTTCTGGGTCTCTCTCTCACGCACTACCATCGACACTCCAAAGTC
+
@@@@>??@?:449555<>>=>CCAABA@CCDCACBBF?AA?A@@@@@@@B?;99A@8@095:::8:9:::333333$382889919<<=488:69=47;7;7,33:3338823876?6888873336:::@=@=?0..8766689==>>5858;?B=A<@@A>>>?>>=888DD25/5.22222$2688919A=;852222.55555$555/8?;?28907>>?:;:6;4<777>?@079?>)8722999...66::::3336333;;<<375-//(/3/
@ATNG8:05147:02692
GATGGTAGGAGACACGTCGCACACGTACTCATTCGTTTCGGAAGAGACAGGTACGTTAATAGTTAATAGCGTACTTCTTTTTCTTGCTTTCGTGGTATTCTTGCTAGTTACACTAGCCATCCTTACTGCGCTTCGATTGTGTGCGTACTGCTGCAATATTGTTAACGTGAGTCTTGTAAAACCTTTTTTTACGTTTACTCTCGTGTTAAAAATCTGAATTCTTCTAGAGTTCCTGATCTTCTGGATACACTCATGTGCACCTACCATCGACACTCCAAAGTCT
+
55:<9=BB?BAAAA?@@:444999455<;;?@:ABBA9AA=A=;;;;9AA=@BA?@<@>;;9B?B?BBB?@@?6:300000)//(//;;5====9ABB@BB>??DB??>?CBB998A<?A?5:5;>A998AA<?@AA8;;@>888888?@???@@<@@@<>><A<@@:;;;;;=5;;==</;49=====#<<777,6<;<><<<>>=AAAB/A;;8>9>;>><<???>??<A9<998;=8<?B7;;9::///:7;;=;;:378?<?BA>:99<>=:>C:@@@=
@ATNG8:05108:02751
GATGGTAGGCGACATACATACGCGCCAGAAGATCAGGAACTCTAGAAGAATTCAGATTTTTAACACGAGAGTAAACGTAAAAAGAAGGTTTTACAAGACTCACGTTAACAATATTGCAGCAGTACGCACACAATCGAAGCGCAGTAAGGATGGCTAGTGTAACTAGCAAGAATACCACGAAAGCAAGAAAAAGAAGTACGCTATTAACTATTAACGTACCTGTCTCTTCCGAAACGAATGAGTACGATGAGAGAGCTCTCTCTACCATCGACACTCCAAAGTCT
+
BB@?>@B@=AABBDDDDCCCCBBBB@CCCADDCCBB@B@BBCCCCC?CC?B>AABBBDDD5B?CCCCCCCCCBB>BBABBBB2BC?C@CCC<CCCACBBACCCBB@B@BB?ACC@CBBBC@AACDDCCCDCC@CCBD?BABBCBBE<A<A@@<@EECCCBB@AAACCD@BD?CBC>A@@??8@9979CCFC2CD?B>>?CCCCC?C?BBB?:>8==B;;6;ABBBCF@C?AAD?DCC?DBBBCCBBBBAAABBBCCBBBBA@<@@<<=<<<><>?@=BB=@<::
@ATNG8:05109:02752
GATGGTAGTCTCAGATAGTCTATAGTACTCATTCGTTTCGGAAGAGACAGGTACGTTAATAGTTAATAGCGTACTTCTTTTTCTTGCTTTCGTGGTATTCTTGCTAGTTACACTAGCCATCCTTACTGCGCTTCGATTGTGTGCGTACTGCTGCAATATTGTTAACGTGAGTCTTGTAAAACCTTCTTTTTACGTTTACTCTCGTGTTAAAAATCTGAATTCTTCTAGAGTTCCTGATCTTCTGGGATTGTGCGCAGTGCCTACCATCGACACTCCAAAGTCT
+
;5557;>CA@@@;99=;;666<>;;AA@@BAB?BBBB>DB@C@EBBAAAC<A@BBC?B>B@A@=@=@@B:5555=3::<<<)<<465>>2956616>;5<?0//<;:=<=BCDBBBB;;;E@D@FDA@@C@@=@@CC@CCCBBAB;;;0000000)/55055(/)///555=??<;<@GG9@=@<999::(;=?CD;A<;<<;CB;;:;BBB3BCBBB@C?BB=@@CA@@@=@?BBBBBA>AACC=BB8;;;;AAABBBB?ABB@A@;::@?@@C?BB=C@@?
@ATNG8:05111:02742
GATGGTAGCACACGAGATCTCATCGTACTCATTCGTTTCGGAAGAGACAGGTACGTTAATAGTTAATAGCGTACTTCTTTTTCTTGCTTTCGTGGTATTCTTGCTAGTTACACTAGCCATCCTTACTGCGCTTCGATTGTGTGCGTACTGCTGCAATATTGTTAACGTGAGCTTGTAAAACCTCCTTTTTACGTTTACTCTCGTGTTAATAATCTGAATTCTTCTAGAGTTCCTGATCTTCTGGGCAGACTCTCACACGCCTACCATCGACACTCCAAAGTCT
+
<<<<?BBCCCBA9;:?@ACCBBBABCCCCBBB@DBBB<BC?C?BCCAAAC>BBCBB=@=@AAA9B=?;ABBBB=B?CCDCC1>>9?799,9?==;?AA=AC?B@AA@@=AABBCCBB?BB@=B=A???>>>>=BAAA<?@@@A???A???@@@@A8<<;6::5:;?AAAAA>>:>BBBB;B:??<AAAA/AB>>=7=@AACBD>::69;<<:=?@@A<A<AA<>@@@@@@<@<AA;::>8<<<@9@>>>@@>>=@@@@@@=B==:=@@;;:@AAA=AA9>@@A
@ATNG8:05123:02749
GATGGTAGCAGACGTGACAGAGCGCCAGAAGATCAGGAACTCTAGAAGAATTCAGATTTTTAACACGAGAGTAAACGTAAAAAGAAGGTTTTACAAGACTCACGTTAACAATATTGCAGCAGTACGCACACAATCGAAGCGCAGTAAGGATGGCTAGTGTAACTAGCAAGAATACCACGAAAAGCAAGAAAAAGAAGTACGCTATTAACTATTAACGTACCTGTCTCTTCCGAAACGAATGAGTACTATGTAGAGCTCTATACTACCATCGACACTCCAAAGTCT
+
;;;<9==<<<<?00/97@::66>>B=@9;8;AABBB=A?@@??@>?<?><>=??;73337$73<==B@<@BBCC=87;@@@@1AA?A<BBB:BCC@BBAABBBBB?B@BB>BBB:9:AABCAAAB@@B@@@@=AAAA<@@@;::98>C?C@@;@@@000??:@AAA@A?BC?BB=6;>7733&333,37778)8=7;<<=B9778)/(.668/516=BAB>@@CBBBC?B?AAC>CDC@>>>BBBBBBABBCDDD85555885;;;;BAA5657555+55(/;//
@ATNG8:05124:02759
GATGGTAGTGTCATATGATAGTGTGTACTCATTCGTTTCGGAAGAGACAGGTACGTTAATAGTTAATAGCGTACTTCTTTTCTTGCTTTCGTGGTATCCTTGCTAGTTACACTAGCCATCCTTACTGCGCTTCGATTGTGTGCGTACTGCTGCAATTTGTTAACGTGAGTCTTGTAAAACCTTCTTTTTACGTTTACTCTCGTGTTAAAAATCTGAATTCTTCTAGAGTTCCTGATCTTCTGGGTGTATCAGCGAGTATCTACCATCGACACTCCAAAGTCT
+
CCCC?BCCCCCCCBBBCCCBCDCCBBBBBCCB?CBBB=BC?D?CCCCBBB?CCCCC@DADCCC@B@CCGCDCCA@>@@@A7BB?BBCH>DD@@?@BCC@C?BACCCC@CCDCCCCC?CBD@CACBBCCCAA?ADEC@CCCCCCCCBCCBCBBCC?B@<A@<@<@ABCBBCDC?BBBBB;A?C=;;;;;);BCCC>AAA??@BAAA@CCDC3C@@?D@C@@?>?BBB@???C?CBCB?@8<;BB:;;;@@??@@@??>@@>>>><==<?<<<==A<AB:A><<
@ATNG8:05132:02757
GATGGTAGTGCGTGAGAGAGAGACCAGAAGATCAGGAACTCTAGAAGAATTCAGATTTTTAACACGAGAGTAAACGTAAAAAGAAGGTTTTACAAGACTCACGTTAACAATATTGCAGCAGTACGCACACAATCGAAGCGCAGTAAGGATGGCTAGTGTAACTAGCAAGAATACCACGAAAGCAAGAAAAAGAAGTACGCTATTAACTATTAACGTACCTGTCTCTTCCGAAACGAATGAGTACGAGACGAGCACACGTGTCTACCATCGACACTCCAAAGTCT
+
;>CC@BBBCCCBB;;@>>B@B>0/)/7727@BC;::;?BBB@@AC@CB?B?AA@99999$74??BAAACFBBA9>>:;;;;*;C<?5;;;*9@@>@BBBBCB@B?@@BA>B@@<@B@@@CCCCCCCCCCCC?C?@?<@???@AAB?B@BBC@BDGDCCCD@@@@BBB@BC?CCD?B?@@C>@@@;::::9(9=9=@ABBB@@@<B=BA??3818>A<<8<CAABBB?B?AAB=BBB?ABA::9===;000=>>008<>=;<?8886925255777<4;A3:555
@ATNG8:05140:02714
GATGGTAGCACGACACGACGATGTGTACTCATTCGTTTCGGAAGAGACAGGTACGTTAATAGTTAATAGCGTACTTCCTTTTCTTGCTTTCGTGGTATTCTTGCTAGTTACACTAGCCATCCTTACTGCGCTTCGATTGTGTGCGTACTGCTGCAATATTGTTAACGTGAGTCTTGTAAAACCTTCTTTTTACGTTTACTCTCGTGTTAAAAATCTGAATTCTTCTAGAGTTCCTGATCTTCTGGTTCTCTCTACGCACTACCATCGACACTCCAAAGTCT
+
55;;7<BCCB;96=;9><6666=@@BCCBCCCGBBBH?BB?AAABADCCC?CCBBB?C?BCCC@D>AAACA@?48-32889.8?6???;3;;8858AA>BB<>?AA?@?B999DCBB999A:>;>AB???;;7;A==5:9?=888@@@??@;;;?8;;;8=A<A=B;;;==???<>=<AA.</807:<<=.88BBB:???B@@@B??<?@@@/@=>>A=@=BB=@>>>@@@<@<@@>==D=A@>:><AAAACDAA@?@998839///==@BCB:>=8=>=<
@ATNG8:05140:02759
GATGGTAGCGCACACATAGATACAGTACTCATTCGTTTCGGAAGAGACAGGTACGTTAATAGTTAATAGCGTACTTCTTTTTCTTGCTTTCGTGGTATTCTTGCTAGTTACACTAGCCATCCTTACTGCGCTTCGATTGTGTGCGTACTGCTGCAATATTGTTAACGTGAGTCTTGTAAAACCTTCTTTTTACGTTTACTCTCGTGTTAAAAATCTGAATTCTTCTAGAGTTCCTGATCTTCTGGGTGTATCAGCGAGTATCTACCATCGACACTCCAAAGTCT
+
@@CC@DBBBBBBBDDAAACCCCC@AABBBCCC?@@@B<AC>@>ACCCICCABBBBBFEACCCC?B>BBBBBCBCC?@@???0??=ACEH?DCBC@CCC@CF;;;AFCC?CCCCCGDC@CBB?B@CCCCCCBB=BB@@<ACCFCCCCCCBBBCCCC?CCC?BB?C?CCCCCCBA@:>@@@@7@=@=@A@@@0@BABB=BBCCCDCCBB>ABAB2BBBBB?B>BB?BBBCCAA?A@BCBBBA?BCDD>BBAACCBCCBBBBBCCCBB@BBBCCCCBAA5::-;?::
@ATNG8:05141:02730
GATGGTAGGCGAGAGTGAGACGCAGTACTCATTCGTTTCGGAAGAGACAGGTACGTTAATAGTTAATAGCGTACTTCTTTTTCTTGCTTTCGTGGTATTCTTGCTAGTTACACTAGCCATCCTTACTGCGCTTCGATTGTGTGCGTACTGCTGCAATATTGTTAACGTGAGTCTTGTAAAACCTTCTTTTTACGTTTACTCTCGTGTTAAAAATCTGAATTCTTCTAGAGTTCCTGATCTTCTGGGCTGCGCTGATATGCGCTACCATCGACACTCCAAAGTCT
+
//993900-0A?@;CCCCCBBCAAABCBCB;;6;@@D=BB>A=@BBBDBB@BCB@?>@???@C?B>AACAAB?>?=AAAAA2AA<A:9:23>>A7;8?<@@?@@AA984:A@AABBA=?DD=A=@@@=;;;==AAAB=@??@@A?>>>@@@::;@<:::;==9><@AAAAAAAA<BAAAA5A5949=<<</>A?AA9>>>>=<AC;;7;DDD/A::;B=B=@?<ABC??>?;>=@@@A??<@@@B:A===A@@@AA@@@;>=AA?;>>?AAAA?AA;?B:A?;;
@ATNG8:05142:02759
GATGGTAGAGTATCATGTGTATCTCCAGAAGATCAGGAACTCTAGAAGAATTCAGATTTTTAACACGAGAGTAAACGTAAAAAGAAGGTTTTACAAGACTCACGTTAACAATATTGCAGCAGTACGCACACAATCGAAGCGCAGTAAGGATGGCTAGTGTAACTAGCAAGAATACCACGAAAGCAAGAAAAAGAAGTACGCTATTAACTATTAACGTACCTGTCTCTTCCGAAACGAATGAGTACTACTCTCAGAGACACACTACCATCGACACTCCAAAGTCT
+
555<9>BBBCEGCBBBCDCBBCCBB?BBB?BBBBAA?A?@@DDCCC@CC?C@CBBBCCCC3C?CCCCCCCCBB@8?@:;;;;*<C>C@CCC8CGE@C@@@BBB:;8;?BB@CBB?BBCECBCCBCBBCCBCD@CB@@<BACDDCAB?C@B@@>@BBCCBBC@CCCCCA?BC@BBB?B@@@@9BBB?BCCCC2CC?C>>>CCBBB<A=AAAC=C;DBC9:9:BAAA@@>A@CED=CCC@CCBBBBCDAA@@BBBB@@B?>?????@>ABB@@@<?>>:>A9CBCA
@ATNG8:05143:02721
GATGGTAGCACGACACGACGATGTGTACTCATTCGTTTCGGAAGAGACAGGTACGTTAATAGTTAATAGCGTACTTCTTTTTCTTGCTTTCGTGGTATTCTTGCTAGTTACACTAGCCATCCTTACTGCGCTTCGATTGTGTGCGTACTGCTGCAATATTGTTAACGTGAGTCTTGTAAAACCTTCTTTTTACGTTTACTCTCGTGTTAAAAATCTGAATTCTTCTAGAGTTCCTGATCTTCTGGGATGTGTGCGCAGTGCCTACCATCGACACTCCAAAGTCT
+
55CD:CBCCCC@;@CCCCC<9;DCCCCCCC:::;CCC>CC@CACDBBBCC@CCCBC?C?CBCC?C@DAAAABCCC?@@@@@2=?;>777+:999;?AA???;?@AAAB@CA@@BBBB<@;A7;7;@>?=?>=:>D??;?AA@@@@@@>@@@@>>>9<>>:<<6<6<?@>>>@BB<@?@??2?8<6<????/>A@@@9@>>>@@>>993:;;:+=::;@=C;?>=BBB?>>><B>C>>>==98;;;19///:9==>>??@@F=B@@<?>>>@@@@AA<AA:A???
@ATNG8:05145:02757
GATGGTAGTGCGTGAGAGAGAGACCAGAAGATCAGGAACTCTAGAAGAATTCAGATTTTTAACACGAGAGTAAACGTAAAAAGAAGGTTTTACAAGACTCACGTTAACAATATTGCAGCAGTACGCACACAATCGAAGCGCAGTAAGGATGGCTAGTGTAACTAGCAAGAATACCACGAAAGCAAGAAAAAGAAGTACGCTATTAACTATTAACGTACCTGTCTCTTCCGAAACGAATGAGTACACACTCTCATATGACACTACCATCGACACTCCAAAGTCT
+
CBBB?@B<=;;;666=<<<;77/0+///)/?@@AC7;699=<;55:BA8=56;00////$/3///9:8888:=5<:<>>>>)66268=@@1;;>:@ACCBBAAA@B@DD@BBB?ABCCCGCBCAAAB:;:B?@;;;=ABA:;:AA=@@A@@<?A@@BBAB?@??ACF@BB?????BBCCC:88748AAAB187@CBBBBBB<=9<,//66166:6;;A=AA@@@CC?A?ACE>CAA>???@A99:CBBBC??=0//:::=???<98<888<=;<;8CB>B>?>
@ATNG8:05146:02730
GATGGTAGCATCATGCATATCTCACCAGAAGATCAGGAACTCTAGAAGAATTCAGATTTTTAACACGAGAGTAAACGTAAAAAGAAGGTTTTACAAGACTCACGTTAACAATATTGCAGCAGTACGCACACAATCGAAGCGCAGTAAGGATGGCTAGTGTAACTAGCAAGAATACCACGAAAGCAAGAAAAGGAAGTACGCTATTAACTATTAACGTACCTGTCTCTTCCGAAACGAATGAGTACCTCTCAGACGCTCGTCCTACCATCGACACTCCAAAGTCT
+
CCCC@CCCCBBBCCCCCCCCCCCCD?BBB?CCCC??>A@BBCBBBA8?A?A?BAAABBBB3B@BBCBBACCBBB>BCBBCCB1BB@C?CCC;CDD@CBCDCCC@@>@?CC@CBC@BBBBBBBBCCBBBCBDE?CCCC???BBBBBC@C?B@?>@CBBBBCD?AA?BBA?AC?BAB<>>BBA:A@@:=>==2?=C?BABBBBBBB@B?>>>?7:6:ADAA?BBBBBCC@C@CCC<AAC?CCCCCCC?AAACABBBBBBBBCB=?<=7;<99A@>88:=CC9>:::
@ATNG8:05107:02790
GATGGTAGGCGACATACATACGCGCCAGAAGATCAGGAACTCTAGAAGTATTCAGATTTTTAACACGAGAGTAAACGTAAAAAGAAGGTTTTACAAGACTCACGTTAACAATATTGCAGCAGTACGCACACAATCGAAGCGCAGTAAGGATGGCTAGTGTAACTAGCAAGAATACCACGAAAGCAAGAAAAAGAAGTACGCTATTAACTATTAACGTACCTGTCTCTTCCGAAACGAATGAGTACAGAGAGTACGATATGTCTACCATCGACACTCCAAAGTCT
+
B=CC@DBB?CBCCCCCCBCCCBCCC@BBCACICCCDADACCEDBBD@CCBB?BGD:;;;;*;@BBCBCCCCDCB=AB@@@@?,?A=@;@??2?@@=@@?BDA@A@=A?BB?BBB?BBBDBBBBCCCCCCCCEADCCC@BBCCCDCC@CAC::::CBBBCDC@BBBCBD>BA@BBB=??A@@9@9979DEEE2BA>A???ABAAA;?;?AAA?B@?@CDD?BB;;;BB?B?BBB=BAC?BABBCFCBAACBBBBBBBBBB@@ABCD=BBBB9:9B?;5?C>CCAA
@ATNG8:05111:02774
GATGGTAGGCGAGAGTGAGACGCAGTACCATTCGTTTCGGAAGAGACAGGTACGTTAATAGTTAATAGCGTACTTCTTTTTCTTGCTTTCGTGGTATTCTTGCTAGTTACACTAGCCATCCTTACTGCGCTTCGATTGTGTGCGTACTGCTGCAATATTGTTAACGTGAGTCTTGTAAAACCTTCTTTTTACGTTTACTCTCGTGTTAAAAATCTGAATTCTTCTAGAGTTCCTGATCTTCTGGTATACACACTCGCTCGCTACCATCGACACTCCAAAGTCT
+
55;>7;AB@BCBDDCBBCDCCAABBCBB?AB?BBCD?CC?B@BDDBBBCACCCCC@C@CCCC?D?@@CCCBBBB?CCDDD3BB?BBBB=ABCB>@AC?BB?@@?CBC>@@DBBBBC?BBC>A>ABB@AB@@;?AA?;?AA@>>>>@@@BA???A<@@?;AA<A<@>>>AAAAA;???BB;B<A<??@@@/@A>>>9>@@@AA@>==18988(8:;;A<@<@B=>>>@@@A=A;>=9://*/;;6:>?AAAA@=<=AAAAA==>A=>>>??=====<??9?>>>
@ATNG8:05115:02781
GATTAGTATATCGCGTCGTATCCAGAAGATCAGGAACTCTAGAAGAATTCAGATTTTTAACACGAGAGTAAACGTAAAAAGAAGGTTTTACAAGACTCACGTTAACAATATTGCAGCAGTACGCACACAATCGAAGCGCAGTAAGGATGGCTAGTGTAACTAGCAAGAATACCACGAAAGCAAGAAAAAGAAGTACGCTATTAACTATTAACGTACCTGTCTCTTCCGAAACGAATGAGTACACACTCTCATATGACACTACCATCGACACTCCAAAGTCT
+
CBB@CABCCBCBDDBBBCCBBC@CCC?CCEBBB?B@CCCA@CC?CC?C?C?@ABCCC3A?BBBBBACCCCC>BBBBBA@3AB>B@CCC8AAB?BCCAAAA@@9>9>@=AAA<???@A;;;>>@AAA==>;>A@@:>>>?AA@@<@<@?B?>A>>;@@@=?A?ABB?@@<>@?6<7566(8::7=??@@/@@=A@@ADDA@@<?:???A<A<AB>;>7;<<>==>2969==8?BB@BBBBBAAAA@>@;;>>>>@@AAA?@@A;>=AA>>>A@C?CD>CAAA
@ATNG8:05116:02769
GATGGTAGGCGAGAGTTAGACGCAGTACTCATTCGTTTCGGAAGAGACAGGTACGTTAATAGTTAATAGCGTACTTCTTTTTCTTGCTTTCGTGGTATTCTTGCTAGTTACACTAGCCATCCTTACCGCGCTTCGATTGTGTGCGTACTGCTGCAATATTGTTAACGTGAGTCTTGTAAAACCTTCTTTTTTACGTTTACTCTCGTGTTAAAAAATCTGAATTCTTCTAGAGTTCCTGATCTTCTGGATATGAGTGACTCGTGCTACCATCGACACTCCAAAGTCT
+
@@<A?AA<8<@A?BBB?BABCCCCCCCBCCCCACCCD=BC@F@CCBBCBC@CCCBC?C?BBBB@C?BABABBBCG>>===<+885:??@:B???@A::3::299?=AC@BABBCCBB988@;?;@@;??===8=>=A;????@@@@@@@@@@@==7===///9@7<<?@==>?;78////(/(/(.33353$3856707:>>AAA>==3:::::';>>9;7;;@@=@@??@AA::17/./662668399<=<=5557779:@252572:9999;;////59.7797
@ATNG8:05118:02789
GATGGTAGACACGTGTGCTCTCTCGTACTCATTCGTTTCGGAAGAGACTGGTACGTTAATAGTTAATAGCGTACTTCTTTTTCTTGCTTTCGTGGTATTCTTGCTAGTTACACTAGCCATCCTTACTGCGCTTCGATTGTGTTCGTACTGCTGCTATATTGTTAACGTGAGTCTTGTAAAACCTTCTTTTTACGTTTACTCTCGTGTTAAAAATCTGAATTCTTACTAGAGTTCCTGATCTTCTGGTCTACTGACACTGTACTCTACCATCGACACTCCAAAGTCT
+
@BCC@CBBBBC@@@DBACCCCA@@CBBBCCBB>BBCC=BEAD@CCCCCCB@CCFCB@B?ABA@=B8989A<=<8=8=BCCC1>>>B???:?A@=,000,/>;;0//;;28?AAAACE>?>><>;==<:9;;;:?A@@<>==B=AA@@@CABBBBBA>>=<>>9=:=>>>@@@AA<A===<2=8<8=A@@@/@=<;=-89:88766//)-666'6-//727278*//8898??;?<>=A@;;7;??;@;;;@898=???A@A@AA???;;898===>9/+/6.6///
@ATNG8:05119:02770
GATGGTAGCACGAGTCACTCATATCCAGAAGATCAGGAACTCTAGAAGAATTCAGATTTTTAACACGAGAGTAAACGTAAAAAGAAGGTTTTACAAGACTCACGTTAACAATATTGCAGCAGTACGCACACAATCGAAGCGCAGTAAGGATGGCTAGTGTAACTAGCAAGAATACCACGAAAGCAAGAAAAAGAAGTACGCTATTAACTATTAACGTACCTGTCTCTTCCGAAACGAATGAGTACGGAGAGTACGATATGTCTACCATCGACACTCCAAAGTCT
+
DDCC?BCCCBBB>CDFBBBCCBBBD@DDD?BCCCAA>A@BBBBBBC?BB?B@BBA>??@?1??BBCBBBAACCF<A??A@??0@B?B;B@A9ABC@CBCCCCC@@?@ADD@BBD@CCCBCCCDBB@CDDDB@=BCCC<@@BA@@@A=@?B?@>@BBBCCCC?CCCCBB?BB@BBB>@A???8?@@;=???>1?A?BA@ADAA??<><>>AA3838?A@A?BBBBACB?B????:?BC?BBCBBBAA>ABBBBDBAAAACCCCD<;7:==>;:8AAA<BC>DCAA
@ATNG8:05126:02771
GATGGTAGAGTAAGTGTAGTAGACCAGAAGATCAGGAACTCTAGAAGAATTCAGATTTTTAACACGAGAGTAAACGTAAAAAGAAGGTTTTACAAGACTCACGTTAACAATATTGCAGCAGTACGCACACAATCGAAGCGCAGTAAGGATGGCTAGTGTAACTAGCAAGAATACCACGAAGCAAGAAAAAGAAGTACGACTATTAACTATTAACGTACCTGTCTCTTCCGAAACGAATGAGTAACGAGAGAGCACACGTGTCTACCATCGACACTCCAAAGTCT
+
:55<7:::554<055;;=566@@@;=@@2;;@@AA>A?AABBBCB?AB?A=@BA:999:):;==?>>@@BAAB=BBBCDCC39:59=@@@6???=@=<::;>>>5;48808588=>BB=<;765;>B????;====188=>>>;;5:3:==9>?;;;;;;>;;;A??;?B?BB@<@;//)/7838>@A@/;<6;988///;9=7A=BA;;6;9=;;;:8=;;;A@@5:39<=)67>18779551252:88::7775777576---(---654//.627808866
@ATNG8:05139:02766
GATGGTAGTATATCGCGTCGCTATCCAGAAGATCAGGAACTCTAGAAGAATTCAGATTTTTAACACGAGAGTAAACGTAAAAAGAAGGTTTTACAAGACTCACGTTAACAATATTGCAGCAGTACGCACACAATCGAAGCGCAGTAAGGATGGCTAGTGTAACTAGCAAGAATACCACGAAAGCAAGAAAAAAGAAGTACGCTATTAACTATTAACGTACCTGTCTCTTCCGAAACGAATGAGTACGAGAGAGCACACGTGTCTACCATCGACACTCCAAAGTCT
+
5<<>@FCBA<==>>CCC>BAA?;;=5;?A;;@ABBB@C@CAA696?:@C;B:99695A>B1C?B@?<==;/0-818---888)::6:6<<=2=>@:A<BCBAC;;9;=AA=BBA>@@AABABCCBCCCBBBE@BBBD=@?B@@@A@<A@A@@=@CBBBBBB@CCBCCE@BB@9:9<??BBB>B??9>>===?&?C@BAACC???B8>8888=9>:>@CAA>@@@?@@@@C@FAA;DCD?BBAAAB@@ABBBBBAAAABAAAA?>==9>>>>@C@?<=:<=4=888
@ATNG8:05098:02836
GATGGTAGCTCTGCTCTGACTCTCGTACTCATTCGTTTCGGAAGAGACAGGTACGTTAATAGTTAATAGCGTACTTCTTTTTCTTGCTTTCGTGGTATTCTTGCTAGTTACACTAGCCATCCTTACTGCGCTTCGATTGTGTGCGTACTGCTGCAATATTGTTAACGTGAGTCTTGTAAAACCTTCTTTTTACGTTTACTCTCGTGTTAAAAATCTGAATTCTTCTAGAGTTCCTGATCTTCTGGGTCTACGCTCGTCGCGCTACCATCGACACTCCAAAGTCT
+
;;<<7;;=<===:;6=?@;BIECBCA@@?@@?099;>7>C?CAFBBBBBG@CCCAA???BCCC@IAC;;;CBBBB@BBBBB0=>29;;;.;?;949BB=BC?:;9?@A@CCAAACCC@CCC?B?BCDDCB;;6;A@B>C;;;;;@BBCCBBB:;:?BBB@CC?A?ABDFBBBCC@A>@@@3A9A=BBCCC3BBCEH?FCCCCFGBBB@BEDE5B;;;B?B?BC=@ABBBBC@C;;;BB;;6;ACC0<;;;;>?A@:;9999999><??BBBBAACC?BB?CCCB
@ATNG8:05100:02822
GATGGTAGTAGTACACTAGTCATACCTGAAGATCAGGAACTCTAGAAGAATTCAGATTTTTAACATCGAGAGTAAACGTAAAAAGAAGGTTTTACAAGACTCACGTTAACAATATTGCAGCAGTACGCACACAATCGAAGCGCAGTAAGGATGGCTAGTGTAACTAGCAAGAATACCACGAAAGCAAGAAAAAGAAGTACGCTATTAACTATTAACGTACCTGTCTCTTCCGAAACGAATGAGTACACATCGTCGTGTCTGCTACCATCGACACTCCAAAGTCT
+
@ACD?BB@@@696=DCCCCCICCCB?BBB>BB::<B>B>BBCDDBC?BC@F@BA=00000)09=00/?::<>999/9?73333$33-34999.98828:333;;78.307?9?@B=ABB>CCCCCBBEDBBBC?BBBB?CBBBBBBB?C?C@@>@CBBABBC>AABBCB?BC@BBB:==999+998;@AABB3BC?C::8AABCB<@:>>>>7:7;BBBB@CCAAA??;?=A@A<ADC>AABBBBCCCE??>>??>A@@?@AA>><>BBBBBBAAA?AA:@???
@ATNG8:05108:02848
GATGGTAGCTCACGTACGTCACACGTACTCATTCGTTTCGGAAGAGACAGGTACGTTAATAGTTAATAGCGTACTTCTTTTTCTTGCTTTCGTGGTATTCTTGCTAGTTACACTAGCCATCCTTACTGCGCTTCGATTGTGTGCGTACTGCTGCAATATTGTTAACGTGAGTCTTGTAAAACCTTCTTTTTACGTTTACTCTCGTGTTAAAATCTGAATTCTTCTAGAGTTCCTGATCTTCTGGGTCTCTCTCTCACGCACTACCATCGACACTCAAGTCT
+
45<<7;?>><<B;66>666>>>>=<<B@@@994:CBC>BB@C@CBBBCDE@D@@@@:;7;CCA?C?BBCCBCBBA>ABBBB2@@387>@6<BBB>BBA0000//::::1689377>>072:7;:;;:<7667/6=<<5<888??A<>===?>>>@=B;;5;<4:1:<;:89???0227;;.;49022525$26668/555:89//.6(---&-...6.3.595999:5550559>;;;<5;999.9;899///;98<;=<===A<A;;;>;:9///16366
@ATNG8:05113:02853
GATGGTAGCACGACACGACGATGTGTACTCATTCGTTTCGGAAGAGACAGGTACGTTAATAGTTAATAGCGTACTTCTTTTTCTTGCTTTCGTGGTATTCTTGCTAGTTACACTAGCCATCCTTACTGCGCTTTGATTGTGTGCGTACTGCTGCAATATTGTTAACGTGAGTCTTGTAAAACCTTCTTTTTACGTTTACTCTCGTGTTAAAAATCTGAATTCTTCTAGAGTTCCTGATCTTCTGGAGATACACATGATACTCTACCATCGACACTCCAAAGTCT
+
55<<9==DBC@?;>;?;=<<>669?CBABBBB=BCCC=BB@B?BBBCBCE?CBBBB@C@CCCC@C?AABCC==9=233333$396:@=>7@00/6<779<C<:?BA>?;?>???BBB??;;;>;?>>>;;;>>4>>>9===888A>>>@@@;;;><===<??;?<>>>?@????=>>>DD;D:>:>DCDC/>>?DD:@??@@@@AAA<=@>@,<///;9=1;;=A???;;;=B=BAAAAA7;;A<@>>>>>>AA===;;;??@;;7;AAA;;<@@@==@6==//
@ATNG8:05114:02857
GATGGTAGCACGACACGACGATGTGTACTCATTCGTTTCGGAAGAGACAGGTACGTTAATAGTTAATAGCGTACTTCTTTTTCTTGCTTTCGTGGTATTCTTGCTAGTTACACTAGCCATCCTTACTGCGCTTCGATTGTGTGCGTACTGCTGCAATATTGTTAACGTGAGTCTTGTAAAACCTTCTTTTTACGTTTACTCTCGTGTTAAAAATCTGAATTCTTCTAGAGTTCCTGATCTTCTGGGATGTGTGCGCAGTGCCATCGACACTCCAAAGTCT
+
::>B:CA@BA@945A><66;;;CDCCBCBBBCACBBB>BC?B?BCBBBEE@BBCCC@C@BCBC?A=ABAAAB>:=787888)8?6AAA@8@AAA??@?=??9999ABC@C@@@BBBB?B?A7;7;A>?=>>>=BA?@<>>>@?????@??B====8===7;;=B=@AAA@==;;5655AA2A;=46////(/9666(/.7///5:78-5552$266696:4>>7;>AA;;;6<-//557:1559949///8669<==@>>>7;;=?>?>;;79==-3---
@ATNG8:05115:02850
GATGGTAGCATCATGCATATCTCACCAGAAGATCAGGAACTCTAGAAGAATTCAGATTTTTAACACGAGAGTAAACGTAAAAAGAAGGTTTTACAAGACTCACGTTAACAATATTGCAGCAGTACGCACACAATCGAAGCGCAGTAAGGATGGCTAGTGTAACTAGCAAGAATACCACGAAAGCAAGAAAAAGAAGTACGCTATTAACTATTAACGTACCTGTCTCTTCCGAAACGAATGAGTACAGAGAGTACGATATGTCTACCATCGACACTCCAAAGTCT
+
D>BB?BCBBABBCBBBCCHDDCDBB>BBA=@>@?A=;@;AAB@??A@BB?B?BB??<A=A+C@AAACCBCA89929?@BBBB2BA<?5;;;&9>@;>;:9@CDBBACACC@BBC@CCCCCDCCCDCBBBCCC:;;BB?BBCCCBBB@CACBB?BEDA@@DDABBBBAA=AA?BBB@DEFCC999>=@CECC3CC=BBBABBAAA<A<:;;;4:6<<ABB?CCCBCCC?A?BBD>BBB=::9AA@ABBBBBBBBBABBDDBA???;5::;?@@?@:;7?C=BAAA
@ATNG8:05120:02818
GATGGTAGTATCTGCACACTCTGTCCAGAAGATCAGGAACTCTAGAAGAATTCAGATTTTTAACACGAGAGTAAACGTAAAAAGAAGGTTTTACAAGACTCACGTTAACAATATTGCAGCAGTACGCACACAATCGAAGCGCAGTAAGGATGGCTAGTGTAACTAGCAAGAATACCACGAAAGCAAGAAAAAGAAGTACGCTATGAACTATTAACGTACCTGTCTCTTCCGAAACGAATGAGTACTGTATCTATGTGTGCGCTACCATCGACACTCCAAAAGTCT
+
--55058>>?;DDECBCC>@@CCDD@CBB<@BA@BA?=266=:::;7;=9=8<;@;;<<<+;8;:353=477AA8<744999'44.4399;0;<<8<<AACCCBB@D@CC@CCC@BBACB@AAACCDBBBCC?;;;@>ABCBCCCB?B?AAA=@AAAA;;;?BBBBAD@BC?BB@=??777)379399???1?B?AAAABB@@@@?<?@@<7=9::://)//66>??;><@AD;;;:7::<AA@<;;>>?@?@BB??=;;;>==>7;;@@AAA@?=0898(9=??
@ATNG8:05127:02827
GATGGTAGGCACTGCGCACACATCCCAGAAGATCAGGAACTCTAGAAGAATTCAGATTTTTAACACGAGAGTAAACGTAAAAAGAAGGTTTTACAAGACCTCACGTTAACAATATTGCAGCAGTACGCACACAATCGAAGCGCAGTAAGGATGGCTAGTGTAACTAGCAAGAATACCACGAAAGCAAGAAAAAGAAGTACGCTATTAACTATTAACGTACCTGTCTCTTCCGAAACGAATGAGTACTACTCTCAGAGACACAATCGACACTCCAAAGTCT
+
A@CC@DCC@BB@A@BBBC;;;CGFF=CBD@DBBC@A<A>BBCCBBD@DC@C?BBBBCCCC3C@BCABBCCCCCC>CCCCDDC5;;6;=BBB9BDC>C;;9;CDCDC@C?CC@CAA?BCDBCBCDDCCBBBBBD?CCCC@D@AAABBB>B?B@@<@BAAACCC?CAAAAA@BB?AAA:==999,8==:@CDCC2CC?C??;AAAAA;@;@BAD8;7;@BBB?BCCCFBB>A>ACD>CBC?BBCCBBBBAAABBBBBBBB>>;B<::;@??>===CC=?@@?
@ATNG8:05127:02853
GATGGTAGCAGACGTGACAGAGCGCCAGAAGATCAGGAACTCTAGAAGAATTCAGATTTTTAACACGAGAGTAAACGTAAAAAGAAGGTTTTACAAGACTCACGTTAACAATATTGCAGCAGTACGCACACAATCGAAGCGCAGTAAAGATGGCTAGTGTAACTAGCAAGAATACCACGAAAGCAAGAAAATGAAGTACGCTATTAACTATTAACGTACCTGTCTCTTCCGAAACGAATGAGTACGATGAGATCTCGTGTGCTACCATCGACACTCCAAAGTCT
+
88::9===?===>>>>@>>>><555.55<7556=<<5<85448<3718=171/:///;;;)/+/;;344@::@A138=====*:@;?;@DE;ABA@;;9A?BD99469=>8<<<9<<<<;656??;;<===@;?CCC8::@@A?BBB;C@:949=9945595;??88477704;;6<=88813334:;;=1=@=8<:<<>=BB=:=8<<;;5>:>>=<<8<<33333-3699=7:;;7;;C=B=BBB@?778@=99<997788585:66222555838:,7433
@ATNG8:05130:02833
GATGGTAGTGATACAGATCAGACACCAGAAGATCAGGAACTCTAGAAGAATTCAGATTTTTAACACGAGAGTAAACGTAAAAGAAGGTTTACAAGACTCACGTTAACAATATTGCAGCAGTACGCACACAATCGAAGCGCAGTAAGGATGGCTAGTGTAACTAGCAAGAATACCACGAAAGCAAGAAAAAGTAGTACGCTATTAACTATTAACGTACCTGTCTCTTCCGAAACGAATGAGTACGTGTGCGACGTGTCTCCTACCATCGACACTCCAAAGTCT
+
CCBB?CCBBBBCCCCBBBGDEECCC@BBB@BECCBB@B@CCDAAAC?CC?B?C@@99877)8=ABBABC?C888+9?;;;;-49.4.95,5;;6<==AAABBB>A?@@<@BB?BDCCCCCCBBBCCDDCC=BBCC?BBBBBBBB>B?B9:7:A@AAB@@>@FBBBB?BC@BBB?BBBBC>?==999999(9AAD??@BB@==5;6:@AA:=:=ADBB?BB@@@CC?B@BBC>BBB?CCBCCCCBBBBBBCBBAAAC>>=8=7706===??????<>>5=888
@ATNG8:05132:02859
GATGGTAGAGTATCATGTGTATCTCCAGAAGATCAGGAACTCTAGAAGAATTCAGATTTTTAACACGAGAGTTAAACGTAAAAAGAAGGTTTTACAAGACTTCACGTTTAACAATATTGCAGCAGTACGCACACAATCGAAGCGCAGTAAGGATGGCTAGTGTAACTAGCAAGAATACCACGAAAGCAAGAAAAAAGAAGTTACGCTATTAACTATTAACGTACCTGTCTCTTCCGAAAGAATGAGTACGTGTGACGTACGTGAGCTACCATCGACACTCCAAAGTCT
+
;<<<?BDB?A?=@@@966;;<;;;<9?:827-.---383;<<<===:99755::666@@@+E999A@ACA9<2;A5?995555$59496;@@0=//)////)/99444(45:9:<37138339?::;=>>;@@BB?BBBB?@ACCCCDE@GAA@@=@;;9A>?@?@@@BCG@ED=??A=:88>?8:<;6::::?:%88537.7;?A==B?B7B<55.59;9@96.9=9545<8=9;;;8>>,006::;=??>@@ABBCBBBBBCBCC@?<:99:9A?>??=AB=C::9
@ATNG8:05133:02851
GATGGTAGCTCTGCTCTGACTCTCGTACTCATTCGTTTCGGAAGAGACAGGTACGTTAATAGTTAATAGCGTACTTCTTTTTCTTGCTTTCGTGGTATTCTTGCTAGTTACACTAGCCATCCTTACTGCGCTTCGATTGTGTGCGTACTGCTGCAATATTGTTAACGTGAGTCTTGTAAAACCTTCTTTTTACGTTTACTCTCGTGTTAAAAATCTGAATTCTTCTAGAGTTCCTGATCTTCTGGTGTCTGATCTGTATCACTACCATCGACACTCCAAAGTCT
+
@??C;CBBBECDCCCCCCCDEDDAAACCCC;:::CAB>BC?C?CCCCCCC@CCCBB?BACCCC?CACCBBCCDCC@BBCBB1BC@BACD=@@BC=ACA=AC=AAAEEEGCCCEDCCB@CCC@B@CCCCBB;;:;ABB@CBDCCCCCC@@ABBBBC@C@@>@D?A?ADCBBBBBF>A;;;;*;=B=;;<<;*;A@AB>BCCCCCCA@@<@>@@,>>=;;6:?@@=@CA@A@@>@@CCCCCC@DBD@CD<;;BCBBCCGICCCFA@@?BBBBBAABCCACC=BB;;
@ATNG8:05136:02834
GATGGTAGATACTCGCTGATACACCCAGAAGATCAGGAACTCTAGAAGAATTCAGATTTTTAACACGAGAGTAAACGTAAAAAGAAGGTTTTACAAGACTCACGTTAACAATATTGCAGCAGTACGCACACAATCGAAGCGCATTAAGGATGGCTAGTGTAACTAGCAAGAATACCACGAAAGCAAGAAAAAAGAAGTACGCTATTAACTATTAACGTACCTGTCTCTTCCGAAACGAATGAGTACGAGAGAGCACACGTGTCTACCATCGACACTCCAAAGTCT
+
CEEC@DBABBBBD@AACCCCCBBBB<ADC@CBBBBB?C>AACCBBB?BB>B?BBAABBBB3B@BBC==>BB??A:AACCEIE5BB@CACCC;CBB=BAAACBDDD@C@BB@BBB8:9CCBBDCCCCCBCCCD@BBAA?AABABB=@=??BAB?BBBBAAAB?BABBBB?BC?BBA@DD=><8<>>;778899%:><8AABBBBBB?A?BBBA?B>AABCC>AA>>>>>@B@DCC>CCB?CBBBBCBBBBBBBBCCBCB@@@@@BBB>BBBA@@?CCC>@?:@A==
@ATNG8:05142:02826
GATGTAGAGAGACTGTAGCGCACCCAGAAGATCAGGAACTCTAGAAGAATTCAGATTTTTAACACGAGAGTAAACGTAAAAAGAAGGTTTTACAAGACTCACGTTAACAATATTGCAGCAGTACGCACACAATCGAAGCGCAGTAAGGATGGCTAGTGTAACTAGCAAGAATACCACGAAAGCAAGAAAAAGAAGTACGCTATTAACTATTAACTGTACCTGTCTCTTCCGAAACGATGAGTACGATGAGATCTCGTGTGCCTAACATCGACACTCCAAAGTCT
+
?@9;5<:>>@AAABCAAACBB@AB<BCB?BBBA;;6;=AABCCBC@AA>A?CA@@>==?.@6<778?====<;3;7;49:9(:>7;7;@@1//<7<////;;54058<<8::?499?995566<//////9498BB859C@><=<194;;929>?>>??><==?;:>9<?>999=?898928<?:<<<<<,693///::7755/522/.66<6///---0-/....7262778*....575678866555722255535**(**(***-7666555+22'37;<
@ATNG8:05100:02893
GATGGTAGTGTCATATGAGCAGATGTGTACTCAATTCGTTTCGGAAGAGACAGGTACTGTTAATAGTTAATAAGACGTACTTTCTTTTTTCTTTGCTTTTCGTGGTATTCTTGCTAGTTACACTAGCCATCCTTACTGCGCTTCGATTGTGTGCGTACTGCTGCAATATTGTTAACGTGAAGTCTTGTAAAACCTTCTTTTTTACGTTTACTCTCGTGTTAAAAATCTGAATTCTTCTAGAGTTCCTGATCTTCTGGAGATACACATCGATACTCTACCATCGACACTCCAAAGTCT
+
;><<=B9955:9555//-------577//////)/5//07.79.5.4449:<:7:>554=494:;;?2:388-799873333(48;;;;%///(///88&////5///)/72//5<<=9===;>;@@;>@A;@:@@>@@@@C>;:9@:==>==@>996?;>@?>B=>>=299.93=?@5949=<B8<4494*45:.455555#44::<2;////////5.5555$55555.54;=9<<<5959594:9;;;;769@<A<99:<>>>000>==9>???@=999@@><>8838A9B::9
@ATNG8:05103:02903
GATGGTAGCACGAGTCACTCATATCCAGAAGATCAGGAACTCTAGAAGAATTCAGATTTTTAACACGAGAGTAAACGTAAAAAGAAGGTTTTACAAGACTCACGTAACAATATTGCAGCAGTACGCACACAATCGAAGCGCAGTAAGGATGGCTAGTGTAACTAGCAAGAATACCACGAAAGCAAGAAAAAAGAAGTACGCTATTAACTATTAACGTACCTGTCTCTTCCGAAACGAATGAGTACTGCGTCTCACTCTCGCCTACCATCGACACTCCAAAGTCT
+
44545::BB;95<BA;:6<>?:?;;666?:6;9AAA=C=>>=00/>:00+/:>=888<<='9233:=<;;3333(33=:::<*:;6;4;;;0;==?BABABB@::58==7<<>;@>969C?AAB000=00/5999:5:>>=@???9?=A;:29<<8<4432=999:?>BB=BB=?=::;;2///(------#-73////86899992559>3=7?><;;7=49478828045<6<==8::8473;8888>>>?83888;<818847=<;/////6616;5::;;
@ATNG8:05106:02908
GATGGTAGGCGTGTGAGAGTCTGCCCAGAAGATCAGGAACTCTAGAAGAATTCAGATTTTAACACGAGAGTAAACGTAGAAAGAAGGTTTTACAAGACTCACGTTAACAATATTGCAGCAGTACGCACACAATCGAAGCGCAGTAAGGATGGCTAGTGTAACTAGCAAGAATACCACGAAAGCAAGAAAAAGAAGTACGCTATTAACTATTAACGTACCTGCCTCTTCCGAAACGAATGAGTACGATGAGATCTCGTGTGCTACCATCGACACTCCAAAGTCT
+
A=AC?BBD@BBBCCCBBBB@@@;9;)5C@=BCAAAB@B?BBBBBBB>@A=@?AA@@@@@5@?BABCBBBCCCD=BCABBBB;AA9>9?@@6@CC?CBBBBBBAA>==AA=B>><>AA@@@A<<<AAA???@;;;;>:>A>>>?885:<?<<:<>>>@AAA;A@@@AA7==:@AA9::555,7:8599999*//+/<==AB::;<@=>>>@:>;@A<<><@<:8;9949:??A9?>?;?::::;;>@@AAAAA@@??>>>>>>?@:><>=DA??>@<@@9@@<<
@ATNG8:05109:02863
GATGGTAGTAGTACACTAGTCATACCAGAAGATCAGGAACTCTAGAAGAATTCAGATTTTTAACACGAGAGTAAACGTAAAAAGAATGGTTTTACAAGACTCACGTTTAACAATATTGCAGCAGTACGCACACAATCGAAGCGCAGTAAGGATGGCTAGTGTAACTAGCAAGAATACCACGAAAGCAAGAAAAAAGAAGTTACGCATATTAACTATTAACTGATACCTGTCTCTTCCGAAACGAATGGAGTACGAGAGAGCACACGTGTCTACCATCGACACTCCAAAGTCT
+
;;;;<EA066C?>>666>>AA;99:.544.459555.54777///:7;;:=:<<665CBB);543388899///(////;;;)99,//4;>>0<<?;?;666<>556258;;;@59.4:<89;;;<<996<9:59@AAB>?@@ADDBA>B=@@@=@AA@@>?@<898ABA=BA>??;<=8<::5:=>8==BBBB'8==?:8?@@/----)-2653204455///994/0/0//:6;5///(.33...(.3335599=7774,,,,,,-4556959777555557177.799:
@ATNG8:05110:02898
GATGGTAGTGCGTGAGAGAGAGACCCAGAAGATCAGGAACTCTAGAAGAATTCAGATTTTTTAACACGAGAGTAAACGTAAAAAGAAGGTTTTTACAAGACTCACGTTAACAATATTGCAGCAGTACGCACACAATCGAAGCGCAGTAAGGATGGCTAGTGTAACTAGCAAGAATACCACGAAAGCAAGAAAAAGAAGTACGCTATTAACTATTAACGTACCTGTCTCTTCCGAAACGAATGAGTACTGTATCTATGTGTGCGCTACCATCGACACTCCAAAGTCT
+
;;;:;A?;B=B@@;BBBCBCBB;;;06@A:BCCC;;058=@>C@@@>AA<A<==<998773#317;;@AA@A::929BABBBC5BC=A5;;;;*9BB=BBAACCCCEAE@;;;;AA?CCBABCCCCDGDCC@A@ACBBB@B@@@BBBB?B?B:;8;ABBBBBBAA?@CCD?BB?AAA<??@A@8>>@=ABBBB3AB?B???CCA==:=:=?>>1818<@;<7<A;;;BA?B>ABD;A::8:@AABBBC:::BB???AA???B@A@A?9775:222555.55.:000
@ATNG8:05112:02872
GATGGTAGCATCATGCATATCTCACCAGAAGATCAGGAACTCTAGAAGAATTCAGATTTTTAACACGAGAGTAAACGTAAAAAGAAGGTTTTACAAGACTCACGTTAACAATATTGCAGCAGTACGCTCACAATCGAAGCGCAGTAAGGATGGCTAGTGTAACTAGCAAGAATACCACGAAAAGCAAGAAAAAGAAGTACGCTATTAACTATTACGTACCTGTCTCTTCCGAAACGAATGAGTACGAGAGTCAGAGCAGAGCCTACATAGCACTCCAAAAGTCT
+
/9>>:CCAA?=555559955555598==>@ECCBBB?BACCC?ABG@BB@B@BBCBCCCC3C?BBBBBBBB@@=6>?;;;;;';C495;::&5@<9?BBCGCCCB?B@DD@CAA?BBCCCCBBAAA9;;CDCACCCD>@@BBBCBC@B?B@@>@BBCCDBA?ACCCCB?BC?CBD<A@:999+99819<<<<.?A>BBBBDBBBB<:779?A388AC@@=@B;;;BA>A?BDC>BCCACCCCCCCBBBBB9::A999@>;88)----24658444.333&4:88
@ATNG8:05114:02872
GATGGTAGCATCATGCATATCTCACCAGAAGATCAGGAACTCTAGAAGAATTCAGATTTTTAACACGAGAGTAAACGTAAAAAGAAGGTTTTACAAGACTCACGTTAACAATATTGCAGCAGTACGCACACAATCGAAGCGCAGTAAGGATGGCTAGTGTAACTAGCAAGAATACCACGAAAGCAAGAAAAAGAAGTACGCTATTAACTATTAACGTACCTGTCTCTTCCGAAACGAATGAGTACTATGTAGAGCTCTATACTACCATCGACACTCCAAAGTCT
+
::<>@CCBCDCCBBBCICBBBCCDL@BBC@BAB;::>A@CCA@@??;??>A????>??=?+@>EBA@CCDCAAA:@@;<<<<*<C=@5;;;.;AB?BABACCDDC@D@BB?BCD@A@@CBCDBBCCCHBBBB@CCCC@C?@@???D<@=@::6;ABCCCCA?ACDDBA?BC@CBB>AA?><8::9:?CCCC2BB@BAAAAAAA@:=:=ABB7;8;=BBC@CCBBBBB?B>AAE>DBB?AAABDBBABBCCCAABCCAB>???@==8==@?@@@<;;=AA9BAAA
@ATNG8:05114:02895
GATGGTAGGCGTGTGAGAGTCTGCCCAGAAGATCAGGAACTCTAGAAGAATTCAGATTTTTAACACGAGAGTAAACGTAAAAAGAAGGTTTTACAAGACTCACGTTAACAATATTGCAGCAGTACGCACACAATCGAAGCGCAGTAAGGATGGCTAGTGTAACTAGCAAGAATACCACGAAAAGCAAGAAAAAGAAGTACGACTATTAACTATTAACGTACCTGTCTCTTCCGAAACGAATGAGTACAGAGAGTACGATATGTCTACCATCGACACTCCAAAGTCT
+
<>>>@CB=:BBCBBBBBBCBBCBBB7BCC@CCACACAD@CBBBBAA=AA>A>@@@;;;;;);<?BBBBBBBBBA:?@::999(9>8<3999(8<?>BBBBBCBCC?D<==:>AA:==@??>=>AA@@@@@AA<>>>?:=<<:;<//-/9<<A?A???AACC>A>=?BB>AAABBA<>>9999+99936AA>A/<=:=<=@===?>=6;6;;;<:=:=>;;;<@B=====6;6;A@4>995:@@@00/::9999:>>>>>>;>=@<<=:==@A@@@;;;=AA:A@99
@ATNG8:05121:02895
GATTAGCGCGACGAGCGTAGACCCAGAAGATCAGGAACTCTAGAAGAATTCAGATTTTTAACACGAGAGTAAACGTAAAAAGAAGGTTTTACAAGACTCACGTTAACATTATTGCAGCAGTACGCACACAATCGAAGCGCAGTAAGGATGGCTAGTGTAACTAGCAAGAATACCACGAATGCAAGAAAAAGAAGTACGCTATTAAACTATTAACGTACCTGTCTCTTCCGAAACGAATGAGTACGTGTGCGACGTGTCTCCTACCATCGACACTCCAAAGTCT
+
>::5?AD;;:CBCB@AACECCCC>BBB@FCCL;;;;@CCDCDBB@AA>AABBCBBCDC3C@CAAABBCCDDD=CADBGEE5BB>B?BBB:BCCAFCBCCBB;;9;@@A@@AA>ABCCICCBBABCCDDAA>@CCC@CCBBAA??<A?AA@=@@BCCAAA?D@:::?:??9=A@078;<8<8875<;;;<,8<3>82258=:=/75(666<:A;A@BBA?AB>>:AA9<9=>>7=AA?>>>BBBCBB????>B>8:@>?>>:>;;5:>>?????@@<@B:?;;;
@ATNG8:05122:02860
GATGGTAGCGCGACGAGCGTAGACCCAGAAGATCAGGAACTCTAGAAGAATTCAGATTTTTAACACGAGAGTAAACGTAAAAAGAAGGTTTTACAAGACTCACGTTAACAATATTGCAGCAGTACGCACACAATCGAAGCGCAGTAAGGATGGCTAGTGTAACTAGCAAGAATACCACGAAAGCAAGAAAAAAGAAGTACGCTATTAACTATTAACGTACCTGTCTCTTCCGAAACGAATGAGTACTGCGTCTCACTCTCGCCTACCATCGACACTCCAAAGTCT
+
<BCC@DCCBBBBBBCBCCBBBC;:;:;CD@CCDCBB?B?AAABBBB>BC?B?BABBBBBB1B=??BBCBAA888*8<9;;;:*9?=A8BBB9BCC?BBAACCD@A?@@CF@DAB?BDAABCCCCCCCCCCBC?CEBB>@?CBBBBB?C@CAA?BCBBBBDC>AAABAB?CC?BBB;??99929??;99::99%:A?B99:B@A>>9=:=>@@7;7;AB@A?ACAA@A@<?<?AB<BCD?BBCFBBBBBABAAABAAAB??@B@????BBBBBBBAAA@CC=B???
@ATNG8:05144:02901
GATGGTAGGTGCAGCATGAGTGTATCCAGAAGATCAGGAACTCTAGAAGAATTCAGATTTTTTAACACGAGAGTAAACGTAAAAAGAAGGTTTACAAGACTCACGTTAACAATATTGCAGCAGTACGCACACAATCGAAGCGCAGTAAGGATGGCTAGTGTAACTAGCAAGAATACCACGAAAGCAAGAAAAAGAAGTACGCTATTAACTATTAACGTACCTGTCTCTTCCGAAACGAATGAGTACGAGAGTCAGAGCAGAGCTACCATCGACACTCCAAAGTCT
+
<<?C@A?:3449555;<<=666AB;;899A>@@>B@?9?6>?BDA@B>A@<@;@CBBBBBBB(B>ACCDDCCCAA@:@B:;;;;*;C>B4;;0:A?;@@@>?;;;;59>AB<@@B9=:??BEBCCBBBBBABEACCCC?BBBBBAAA;A;?;;6;BBBBBBA?CAAACB@BB?AAA=@A?<<8=::39>=>?1>B?CBBCBAA??<?>B?:::=;>AC<;9:B@@BBBAE@BBB=BEH@EABA:::BAB??@CCEBABCBBBDB:949??>CDC9998:;1@AAA
@ATNG8:05106:02930
GATGGTAGTGCGTGAGAGAGAGACCAGAAGATCAGGAACTCTAGAAGAATTCAGATTTTTAACACGAGAGTAAACGTAAAAAGAAGGTTTTACAAGACTCACGTTAACAATATTGCAGCAGTACGCACACAATCGAAGCGCAGTAAAGATGGCTAGTGTAACTAGCAAGAATACCACGAAAGATAAAGAAAAAGAAGTACGCTATTAACTATTAACGTACCTGTCTCTTCCGAAACGAATGAGTACGAGAGAGCACACGTGTCTACCATCGACACTCCAAAAGTCT
+
>:?B?BD>6;6==C@BBAA@0000+///)/.>>00)/3977?@?B?BC?B>::787737$76>A@::8A@@?=6<=;9994$9989;@@@9BBC?BCBBBBBBB@C@BB?B@@<@A@@@BCCCGDBCECBC=;;:;49:?AC@@?C/;9::49B@BBBBC?BAA?=?<@?=??8699666.///8:288888'89,33733////3:2///85:65555:8455;::<5:5/0/*/66)///96;>>>ABA@=>>BAAAB999::9<@;<?>>=8870776(6656
@ATNG8:05110:02919
GATGGTAGCACGAGTCACTCATATCCAGAAGATCAGGAACTCTAGAAGAATTCAGATTTTTAACACGAGAGTAAACGTAAAAAGAAGGTTTTACAAGACTCACGTTAACAATATTGCAGCAGTACGCACACAATCGAAGCGCAGTAAGGATGGCTAGTGTAACTAGCAAGAAATACCACGAAAAGCAAGAAAAAAGAAGTACGCTATTAACTATTAACGTACCTGTCTCTTCCGAAACGAATGAGTACGTGTGCGACGTGTCTCCTACCATCGACACTCCAAAGTCT
+
DD@@>BA@BA;;5;;@@<>@BBB==:?AB@@AACCCBGACCFDCCBABE@DAAA@BCCCE3C@CBBA@?CCDFF>::;A?>>0:;5:9@@@7@BC@FDCCGCBBB@B?BB?B@@<@@BABAABCICFCCCCC@CC<<9;BAAAA::2:=?;;6:?@A@@?C7:8@><?<889)873/383333&3;74377777$7989>;:?@>>><?=:9;B7;7;BDDD@BBBABBB?B?BCC=BBKABBBCBAAAA@@??=;==@@@9::<B==:>@@>?666==<@F;G778
@ATNG8:05111:02942
GATGGTAGTCTCAGATAGTCTATAGTACTCATTCGTTTCGGAGAGACAGGTACGTTAATAGTTAATAGCGTACTTCTTTTTCTTGCTTTTCGTGGTATTCTTGCTAGTTACACTAGCCATCCTTACTGCGCTTCGATTGTGTGCGTACTGCTGCAATATTGTTAACGTGAGTCTTGTAAAACCTTCTTTTTACGTTTACTCTCGTGTTAAAAATCTGAATTCTTCTAGAGTTTCTGATCTTCTGGGTGTATCAGCGAGTATCTACCATCGACACTCCAAAGTCT
+
CAAC?ACCCCAABBBDDBCBCCCCCCDCCCBB?BCCC>CC>BBCCCDDD=BBDDC?B?BCCD?B?BCDCBABCC?:9999.9@<@8999.9B@A?BCCACC@@@@CCCACBCCCCCC@CCC@B@CCCBCCAA>ACCC@CCCCCCCCCCCCCCB@A@CFC@AA?A@CCCBDCCCC@CBBBB7A>A=;;;;;*;BBBE>CBEDDCCCCC@CBBC5CCBDC@B>BC@DBBBBBBB=ACCBBBA;?:::.:AAADCCBCBCDCCBBBBC@CBBDCCCBBB@CA<@@::
@ATNG8:05112:02911
GATGGTAGTGTCATATGAGAGTGGTGTACTCATTCGTTTCGGAAGAGACAGGTACGTTAATAGTTAATAGCGTACTTCTTTTTCTTGCTTTCGTGGTATTCTTGCTAGTTACACCAGCCTCCTTACTGCGCTTCGATTGTGTGCGTACTGCTGCAATATTGTTAACGTGAGTCTTGTAAAACCTTCTTTTTACGTTTACTCTCGTGTTAAAAATCTGAATTCTTCTAGAGTTCCTGATCTTCTGGTAGAGCGTGCATATATCTACCATCGACACTCTAAAGTCT
+
::::7;==??;CBBBBBA<:<0/)/77//5=;<.4444)448<.56;;;>A7;;6651505<<@>B@CCCCCCBBB@CCEDD5;;:;BBA;@;;;4:?@2961669=<<4//;;)///)/:4;5:://///-(-657)//7;;9666??@=;;<;47//,/:5:2844444::<.45555&57<.55999(9;;;@4=5555555598:<<<)9////)/)/<7<;;::55.47;4///9)///49;<>=;;5////////::::)/////6///:<<<5<=44
@ATNG8:05116:02959
GATGGTAGCGCACACATAGATACAGTACTCATTCGTTTTCGGAAGAGACAGGTACGTTAATAGTTAATAGTCGTACTTCTTTTCTTGTCTTTCTGTGGTATTCTTGCTAGTTACACTAGCCATCCTTACTGCGCTTCGATTGTGTGCGTACTGCTGCAATATTGTTAACGTGAGTCTTGTAAAACCTTCTTTTTTTACGTTTACTCTCGTGTTAAAAATCTGAATTCTTCTAGAGTTCCTGATCTTCTGGATAGCGACGCGATATACTACCATCGACACTCCAAAGTCT
+
//7748=ABBB=<<=666B@>===A;:55=594;A???.>;49.5555555.555558=:=@BB:0+0@00////44.4499+:=059:>@5@?<=A:@=?;=;6;;;;;?<ACECCCCC@CBBACADCCDCCCEACCCC@CBBCDCCCCCCBBBDBB<@?>:@B>B@CBCBCCCCC?@@BAA6A=A=AA@@@A@#ABBCC>C@@@CC:;;A?BCCC3CAAAB?B?CC@CBBAB@@<@?ABBCCD@BBD@CCBCCCBBBBCCDCCCCCCC@CCBBBA>?==4983;CBC
@ATNG8:05118:02944
GATGGTAGCTATACGTATATCTATGTACTCATTCGTTTCGGAAGAGACAGGTACGTTAATAGTTAATAGCGTACTTCTTTTTCTTGCTTTCGTGGTATTCTTGCTAGTTACACTAGCCATCCTTACTGCGCTTCGATTGTGTGCGTACTGCTGCAATATTGTTAACGTGAGTCTTGTAAAACCTTCTTTTTACGTTTACTCTCGTGTTAAAAATCTGAATTCTTCTAGAGTTCCTGATCTTCTGGACGACGCGCACTGACACTACCATCGACACTCCAAAGTCT
+
@?@CACBABAA@B;;6<>?CHHHGCA@@ACCC?BCCG>CCAC@BB@@ABB@EFCBB?C@CCCC?A????AAA?;;4<8;<;+@:7BBCB<CBBB?AAA=8839@AAAA?CBBABBDD>A=A<A<AA>>?ADD:==@B:=>>===>>>@AAAAAAA<==><??:><=>>BABB>><>:===-;+/+/:;;:,:>7770;=>;;;;;>>8====.=;;;>=B=BB=CB===??7;7;B===><>>>=@@;;;=??>?;;;>=?@@??<===>>==>@@<@F:>>>>
@ATNG8:05121:02953
GATGGTAGAGAGACTGTAGCGCACCCAGAAGATCAGGAACTCTAGAAGAATTCAGATTTTTAACACGAGAGTAAACGTAAAAAGAAGGTTTTACAAGACTCACGTTAACAATATTGCAGCAGTACGCACACAATCGAAGCGCAGTAAGGATGGCTAGTGTAACTAGCAAGAATACCACGAAAGCAAGAAAAAGAAGTACGCTATTAACTATTAACGTACCTGTCTCTTCCGAAACGAATGAGTACTATGTAGAGCTCTATACTAATCGACACTCCAAAGTCT
+
CCBC?CCBBBCDDDBBBCCCDDCCC>CCC?DCCCAA?A@BBCCCBB>BB@C?BBB@@@@@2@?BBBCCCAAACC=@@ADDDD1BA<A<@>@7@@D@BCCCBCCCB?B?BB@BBC@CCCCBBCCCCCBCBCCB=AA;;8;ABACCBB?B@DCC?BBBLCCCB?BBBBBC?BB?BCC=@@9:927<<99999:(9A?B??@CA@>>:=;>>>>3818?AAA>AAABACC@D?BBA;A::59BBBDCCAAABBBCBA@@@@???@;;6;A@@@@>;;5:=6>;;;
@ATNG8:05123:02948
GATGGTAGACACGTGTGCTCTCTCGTACTCATTCGTTTCGGAAGAGACAGGTACGTTAATAGTTAATAGCGTACTTCTTTTTCTTGCTTTCGTGGTATTCTTGCTAGTTACACTAGCCATCCTTACTGCGCTTCGATTGTGTGCGTACTGCTGCAATATTGTTAACGTGAGTCTTGTAAAACCTTCTTTTTACGTTTACTCTCGTGTTAAAAATCTGAATTCTTCTAGAGTTCCTGATCTTCTGGTCTACTACACTGTACTCTACCATGACACTCCAAAGTCT
+
BCBD@DDCBBB@@>B;696>@@BDCCCCCDBC?BBCD?CC@C@CCCCDBB?BBCCC?B?BDBB@B>BBBBBBBAA>@?@@@1???BABB>AAAB@BBC?BC599?BBB@CCCCA@=A;AAA<A;>?C=====>CBAA9>>C?>>>@@@@BA>>>><::9<<=6=<>@A@@@@@A;@?AAA5A;>89:999+:>AAA:AA???AA>>>:>@>?/@;;;@=A=AA<A@??>>><@=@@@@??:=>C=@@@@???==;:;@A???ABA<@???=;;6616=6<==8
@ATNG8:05134:02919
GATGGTAGAGTACAGTGTAGTAGACCAGAAGATCAGGAACTCTAGAAGAATTCAGATTTTTTTAACACGAGAGTAAACGTAAAAAGAAGGTTTTTTACAAGACTCACGTTAACAATATTGCAGCAGTACGCACACAATCGAAGCGCAGTAAGGATGGCTAGTGTAACTAGCAAGAATACCACGAAAGCAAGAAAAAGAAGTACGCTATTAACTATTAACGTACCTGTCTCTTCCGAAACGAATAAGTACACACTCTCATATGACACTACCATCGACACTCCAAAGTCT
+
::;>?CADCCCBBBBBBBGJCDCA@?@CJ@CBB@@A?B>BCBBABB?CB@B=99::787777"74>;=>===;:??8<;;:999'4>;>.:;:;;%;@A?BCCBDCEBA?B@BC@CBC?CCBBBBBCCCBDCBBBC?CCBB>AABBABAA>B@B@@>@BBCBCCA?CCCCBB?>>;?@A:=?999+9==9:::::(9@>BBBBCBB>=7:7;>AC3838AAAA?ACAAA@?=??BBB=B::5:?>?DBCBBBBBBBBBBCCB@@>>>AA:==B@@@@====BB:@67/
@ATNG8:05138:02942
GATGGTAGTGATACAGATCAGACACCAGAAGATCAGGAACTCTAGAAGAATTCAGATTTTAACACGAGAGTAAACGTAAAAAGAAGGTTTTTACAAGACTCACGTTAACAATATTGCAGCAGTACGCACACAATCGAAGCGCAGTAAGGATGGCTAGTGTAACTAGCAAGAATACCACGAAAGCAAGAAAAAGAAGTACGCTATTAACTATTAACGTACCTGTCTCTTCCGAAACGAATGAGTACGTGTGCGACGTGTCTCCTACCATCGACACTCCAAAGTCT
+
CCBB?BBBACCCCCCCCEBBCEDBB?BCC@CCCCBB?B@CBBBAAB>AA?B@BA?9999*8=ABBCDBBB==<3;>9:;;;*;C@C?BCBB5BCCADBBBBA@0000<B@=AAB@DEBBBBBBCCCCCCFAB>AC@@>A@@?@A?>:@?A@@>@BBCCDDC@BABBBB@BB@BBB=@@999+9>><ACBBB3BC@B:99AA>//*/059=>-/-5AB@@<@A@@@CC@D?CCC>C;:9:CBBBBBBBBBCBBAAAAAC===<>::5::<;=>>>>>=AA8@88/
@ATNG8:05139:02936
GATGGTAGCTCTGCTCTGACTCTCGTACTCATTCGTTTCGGAAGAGACAGGTACGTTAATAGTTAATAGCGTACTTCTTTTTCTTGCTTTCGTGGTATTCTTGCTAGTTACACTAGCCATCCTTACTGCGCTTCGATTGTGTGCGTACTGCTGCAATATTGTTAACGTGAGCCTTGTAAAACCTTCTTTTTACGTTTACTCTCGTGTTAAAAATCTGAATTCTTCTAGAGTTCCTGATCTTCTGGTCACGCTCGTCGCGCTACCATCGACACTCCAAAGTCT
+
<<AA=A;6:=DB@A@DDAAACCDBBBCBDECC?BAAA<AB@B>@@CDCDC@CCCCGAC@CCCC?H@CFDCDCB@A<@BACC5BB?BBCB9A@;9169<8564599@AC?BBCDEFBB?BBC=@>BBBD;;;CACBDD@CCCBBBBBC@@@BBBAA>A;;7;A>@=@@@BB@A<B?BBBBA3A4;4::;:<(;AAAD>C;;::9BA@@<@@@@,=>==@:@:@B?@AABA;;6;<AB?@@A?ABCACBCCBCBCBCCCCBBBA@<?=;;;000DA?EA8@ACA
@ATNG8:05141:02934
GATGGTAGCATCTGCATATCTCACCAGAAGATCAGGAACTCTAGAAGAATTCAGATTTTTAACACGAGAGTAAACGTAAAAAGAAGGTTTTACAAGACTCACGTTAACAATATTGCAGCAGTACGCACACAATCGAAGCGCAGTAAGGATGGCTAGTGTAACTAGCAAGAATACCACGAAAGCAAGAAAAAAGAAGTACGCTATTAACTATTAACGTACCTGTCTCTTCCGAAACGAATGAGTACTGCGTCTCACTCTCGCCTACCATCGACACTCCAAAGTCT
+
::<>@CEBBBBBBCCD::;<CDA@?ADCACCCCAA?AACBCBBA@??C@C@AA?:;:::);>ABCBCCDB::9-8>?@AAA2AC>C4;;;*:BB>BCHCDEGA@>@ADD@CCC@CCBBBBCBCDDDDBBBC?CBBB>A@BBBBAB>B=B??=?CACBCBC?CCAACC@BA?BBB;??999,9>>;===>=?'?A?B:99CDAAB8;8;>>>;><>ACBA?AB@A@BB@D?CCB>BBB?BCBBBBCCCC9;:BBBABBBBBB?BBB@CCCBAACAAA@FF<A???
@ATNG8:05142:02922
GATGTAGCACGACACGACGATGTGTACTCATTCGTTTCGGAAGAGACAGGTACGTTAATAGTTAATAGCGTACTTCTTTTTCTTGCTTTCGTGGTATTCTTGCTAGTTACACTAGCCATCCTTACTGCGCTTCGATTGTGTGCGTACTGCTGCAATATTGTTAACGTGAGTCTTGTAAAACCTTCTTTTTACGTTTACTCTCGTGTTAAAAATCTGAATTCTTCTAGAGTTCCTGATCTTCTGGACAGAGTGTGCAGATACTACCATCGACACTCCAAAGTCT
+
CCBBBBCCCCB=BA@AAB0//<?CCCCCC::::CCC?CC@C@BCCCCCC@CCCBB?B?BBAA?B@CCCBBBB=B8==888)=;6AABB6BCBB?CBB@BB>AABBBC?BBCCCCAA8@<A=A<???@?@@A<AAAA:>>A@?@?@@@BAA>>>A;>>?<BB=D=A==>ABBBC<@@AAA6?;>:88888(8@998*8==;;:;;:?<????/>>==B=B==>:=??@;;<=@<AAAABB:>=A=B@@@===>>>A@@@AAAA@@=@@><>>>@@@<CC>CCBB
@ATNG8:05144:02925
GATATACTCGCTGATACACCCAGAAGATCAGGAACTCTAGAAGAATTCAGATTTTTAACACGAGAGTAAACGTAAAAAGAAGGTTTTACAAGACTCACGTTAACAATATTGCAGCAGTACGCACACAATCGAAGCGCAGTAAGGATGGCTAGTGTAACTAGCAAGAATACCACGAAAAGCAAGAAAAAGAAGTACGCTATTAACTATTAACGTACCTGTCTCTTCCGAAACGAATGAGTACTACTCTCAGAGACACACTACCATCGACACTCCAAAGTCT
+
BCBBBCCCBBBCCDCCC@@@;@?B?ACBDAA=?>@CCCCBB?CB>A?ABABBCCC2A=AB@A?BA@:::2:@>@@@@2@A>A2999*878/7?ABA@<AB;?;8839>?<@===@===>@@@@@;;;<>?BB=@@@@@@AA<A=@@B@BB?B@BDD=?@?>BB@BB?BBB;>?8888+8<<:=====+6616///<:>=D6;5;>;;6;=BBAAA<A;;;@@@8>8;::/:994:CCCCBABBBBAAAABCAABBBB@B@B?B@@@B@C?>?:?A5;=??
@ATNG8:05144:02958
GATGGTAGCTCGCTGATGATATCTCCAGAAGATCAGGAACTCTAGAAGAATTCAGATTTTTAACACGAGAGTAAACGTAAAAAGAAGTTTTTACAAGACTCACGTTAACAATATTGCAGCAGTACGCACACAATCGAAGCGCAGTAAGGATGGCTAGTGTAACTAGCAAGAATACCACGAAAGCAAGAAAAAGAAGTACGCTATTAACTATTAACGTACCTGTCTCTTCCGAAACGAATGAGTACACATCGTCGTGTCGTGCTACCATCGACACTCCAAAGTCT
+
@ADC?CBCBC>CDBCBBCCCCCCCC?CCC@CCCCBC@C@BBBBBBB?AC?C@A?@89999)9?ABDCBBBBBBC<BBBCEDE3CC@CDCCC5CBB@CCCCCCDBA?BADC@CDD?BACCCCCCCCCCCBBBD@BBBD?BAABBCAA=B?BAA?BCCDDCBA=AACDCC?AA?BBB=??AA@;A??;?BBBB3BB?BAAAB@A@@<@:==?@:=:=@CCB@CB@C@BB@C?BBD=CBB?BBBBBCCCBB>?>>??ABBBBBCDFBB?BBBCBBBA@@399+9999
@ATNG8:05145:02915
GATGGTAGTGTGTTTCTGAGAGTAGTACTCATTCGTTTCGGAAGAGACAGGTACGTTAATAGTTAATAGCGTACTTCTTTTTTCTTGCTTTCGTGGTATTCTTGCTAGTTACACTAGCCATCCTTACTGCGCTTCGATTGTGTGAGTACTGCTGCAATATTGTTAACGTGAGTCTTGTAAAACCTTCTTTTTTACGTTTACTCTCGTGTTTAAAAATCTGAATTCTCTAGAGTTCCTGATCTTCTGGGTGTATCAGCGAGTATCTACCATCGACACTCCAAAGTCT
+
8877;>A?BCCDCC=BBBBBCAA<ABBBCCA@?@CDE=CC?C?CCCBBBB?BBCBB>B>BBBB>B>BBBBBBBBB@@@@@@@(??<@BBB>BC?>5900)0;5;;;?CD?ABBBBA??;AAA;@<@AA?@??@<@ADD:>>>>A@?@AAAA@<>=@;>>>;@@9>9=AAA==AAA====AA6A:<8786666%6?AAD9A==>@?>=:::6:DDF.==AAA=A>::;AAA6666<///===<:8;>>6///====9><>?=?ACA@>:??>>=>=?=>=AA8??<<
@ATNG8:05145:02938
GATGGTAGCACGACACGACGATGTGTACTCATTCGTTTCGGAAGAGACAGGTACGTTAATAGTTAATAGCGTACTTCTTTTTCTTGCTTTCGTGGTATTCTTGCTAGTTACACTAGCCATCCTTACTGCGCTTCGATTGTGTGCGTACTGCTGCAATATTGTTAACGTGAGTCTTGTAAAACCTTCTTTTTACGTTTAACTCTTCGTGTTTAAAAATCTTGAATTCTTCTAGAGTTCCTGATCTTCTGGGTCTCTCTGCTCACGCACTACCATCGACCACTC
+
<8:87<99:<555;@<<=666>@@@:5599996;<@A:AA;A;ABCDBBB>BABBB?B?BBAA=@=@>???A@==<A@===)//06688283332333533,337378588:888??<:>><A;??>8857717><=6=<>==::;;;>;;8//>7///6::)/)578875756065555)5.7/56999*;7>>@7>:<>>;*///.55.4646'6./(.:(.(25/578877:/6/7=<<=>:>9::1:/--6---38999886966202,,,,,(,627
@ATNG8:05116:02991
GATGGTAGTATATCGCGTCGCTATCCAGAAGATCAGGAACTCTAGAAGAATTCAGATTTTTAACACGAGAGTAAACGTAAAAAGTAGGTTTTACAAGACTCACGTTAACAATATTGCAGCAGTACGCACACAATCGAAGCGCAGTAAGGATGGCTAGTGTAACTAGCAAGAATACCACGAAAAGCAAGAAAAAAGAAGTACGCTATTGACTATTAACGTACCTGTCTCTTCCGAAACGAATAGTACATAGATATACGTATAGCTACCATCGACACTCCAAAGTCT
+
<<>>>A?AB=?>====BBB@?>==<:=??::>:==94=49;@>@?B?CC?C@;<;A?BAB3B?CBCBB@A?:::5:@@ABCC1CFEE@CCC;CHH@CDCCCCD;;<:@CC@CDC?BCBBCDCCCCBBBBCBC@CCCC@BAAABBCC?A?B@@<@BCBCBCC?BBBBBA?::59><4;83333&3998789999%9?;A:8:FAA@?<@@@===7;6;??==8=?==>?A>D><;;7;DD<?>@@DC???AA???ABC=>>==>>A@<@DD??????@<@B9>>@@
@ATNG8:05119:03001
GATGGTAGCGAGCGAGTGTGTATACCAGAAGATCAGGAACTCTAGAAGAATTCAGATTTTTAACACGAGAGTAAACGTAAAAAGAAGGTTTTACAAGACTCACGTTAACAATATTGCAGCAGTACGCACACAATCGAAGCGCAGTAAGGATGGCTAGTGTAACTAGCAAGAATACCACGAAAGCAAGAAAAAGAAGTACGCTATTAACTATTAACGTACCTGTCTCTTCCGAAACGAATGAGTACGTGTGCGACGTGTCTCCTACCATCGACACTCCAAAGTCT
+
;;;;=@AACCBBBA@@DBCBBCCBB>@B<<@@CCDD@A?ACCDCAA=??:??A@?;;;;;$;;;;6AA;C@CDF=@@;;;;;*;;5;@BBB<CCE@CCDBA@@00-0:@><=>?9<@BBBBBCCCBDDCBBB@CCAA<@ABAABAB?B?C;;9;CCCBCBB@CCCBA@@DD@CBC?CCBBA=A??<?AAAA3AB=AABBBBBBB>A=A@@@;?;;ABBB?BA@@@BB@C?BGD>B;;8;ABCECBBBBBBBBD:99BBBAA>>>?;@@AAAA=?>>:AC>B>@>
@ATNG8:05120:02989
GATGGTAGTGTCAGTGCGCGTCGTCCAGAAGATCAGGAACTCTAGAAGAATTCAGATTTTTAACACGAGAGTAAACGTAAAAAGAAGGTTTTACAAGACTCACGTTAACAATATTGCAGCAGTACGCACACAATCGAAGCGCAGTAAGGATGGCTAGTGTAACTAGCAAGAATACCACGAAAGCAAGAAAAAGAAGTACGCTATTAACTATTAACGTACCTGTCTCTTCCGAAACGAATGAGTACGTGTGACGTACGTGAGCTACCATCGACACTCCAAAGTCT
+
877<1///7:;<666<>>?@<<<??:>>@<@A=<;;9<054=9944.48387<====C=C+A9A;@CBBBDBBB>@?@@DDC1@@<@?CCC9CAA7<>===:;:A<A=AB?BBB@BAABB;;;CBBCBB>><+0000;>@@?BBCB@C>BAB=@>=??000:==?BBB@A@<>?=8<3338,33<47788;,7<;;==?@979@;@:>9995847=AAB?AAA@>>>??<??=3;00)/888;;;;777><:9:::::<===>==7:::====:88<<<4>/00
@ATNG8:05123:03000
GATGGTAGATATATGCACGCTCTACCAGAAGATCAGGAACTCTAGAAGAATTCAGATTTTTAACACGAGAGTAAACGTAAAAAGAAGGTTTTACAAGACTCACGTTAACAATATTGCAGCAGTACGCACACAATCGAAGCGCAGTAAGGATGGCTAGTGTAACTAGCAAGAATACCACGAAAGCAAGAAAAAGAAGTACGCTATTAACTATTAACGTACCTGTCTCTTCCGAAACGAATGAGTACACATCGTCGTGTCGTGCTACCATCGACACTCCAAAGTCT
+
CD@@>ABCBBBCCCDDCBBBCCCCC=ABD?CCEBA@>A=@@ABBAB=??=?=AA@AACCC3C?BBA@A@AB:9828??@AAA0BA=@<A@@9@CC@DBBAACCCD@B@CC@CCC?BBBBBDCCCECCCCCCCADCCC?BBCCCCBA@C@B9:;:BBEDCCC?CCCAAA>AA?BCC?BB???8=<<8<@@@@2@A?BBBBCCCA=:=:=@@D:=:=@B@@<@ABBBBB@C?AA@<@??=AAACBCBBBDBBBBCABB@A?ACCC:999AAABBBAA@;>>5>999
@ATNG8:05124:02998
GATGGTAGCGCACACATAGATACAGTACTCATTCGTTTCGGAAGAGACAGGTACGTTAATAGTTAATAGCGTACTTCTTTTTCTTGCTTTCGTGGTATTCTTGCTAGTTACACTAGCCATCCTTACTGCGCTTCGATTGTGTGCGTACTGCTGCAATATTGTTAACGTGAGTCTTGTAAAACCTTCTTTTTACGTTTACTCTCGTGTTAAAAATCTGAATTCTTCTAGAGTTCCTGATCTTCTGGGTCTACGCTCGTCGCGCTACCATCGATGGATCTGAGTCT
+
;>;;89>CBB?C:599:9?@;CA@B@C?=B?@9??E@8@?:>9?CDEFCCAB=BCD@E@CBBB>@<@CC;;;BBB@BEMEE5;;;:ACC>@A@A<@@A=?B799@DBB@CAA?@@A@=@@C>B@CCCBCCBA?@BBB=BBCCECBBBHCFDBCBC@A@@@DB@D>AABBBBCBB?BBBCB9C@B?BBBBB0BAAAC9;;@@BBBBA@5;;;;*;BABB?BACCA@AACCAB@B@DBBBEG>AABB=B;<<BABBCCBBABB@@@@>@@?AA@B?B;;;;??;::
@ATNG8:05135:02998
GATGGTAGCACACGAGATCTCATCGTACTCATTCGTTTCGGAAGGAGACAGGTACGTTAATAGTTAATAGCGTACTTCTTTTTCTTGCTTTCGTGGTATTCTTGCTAGTTACACTAGCCATCCTTACTGCGCTTCGATTGTGTGCGTACTGCTGCAATATTGTTAACGTGAGTCTTTGTAAAACCTTCTTTTTACGTTTAACTCTCGTGTTTAAAAATCTTGAATTCTTCTAGAGTTCCTGATCTTCTGGGCAGACTCTCACACGCTACCATCGACACCTCCAAAGTCT
+
==>C:>65544455995555555==:999;95.55990//)/)0)//779;,/55498>;ABCC?B<A@:4443/95/////$//4988</<<87-7386<<13773<>:??>>>BBB?BCA=A=CBB;;;;;;>?>@388;;AAA??>==??==<<888=A@;><>>>A;;;;AB7>>?@?1>5;5;9===,<=766)/)//88889556)/>;;(5//(/5/53;:6797=9;;<@<@ABB>>:=>>A:A>>>;;;??@?@>;;;@@;????>>>?=A=9==6=///
@ATNG8:05141:02996
GATGGTAGAGTATCATGTGTATCTCCAGAAGATCAGGAACTCTAGAAGAATTCAGATTTTTAACACGAGAGTAAACGTAAAAAGAAGGTTTTACAAGACTCACGTTAACAATATTGTAGCAGTACGCACACAATCGAAGCGCAGTAAGGATGGCTAGTGTAACTAGCAAGAATACCACGAAAGCAAGAAAAAGAAGTACGCTATTAACTATTAACGTACCTGTCTCTTCCGAAACGAATGAGTACACATCGTCGTGTCGTGCTACCATCGACACTCCAAAGTCT
+
CBCC@BDBCCDCBBCCCCCCCCCCB?BCC@CDCCAA?A@BBDCECB?BD?B@BCCBBCCC5C@CDDCCCCDDCC=BB::9:9*:C=C:AAA9@BC@DCCCCC@998;@CD?BCD?DCCCCCCCBBCDCDCBBACGCB?CCBBBBA@<B?C@@>@BBCBDDD@AAACCC@AA>ABA;=<999*9??;>=>=?.=@=AACBDCCBB?B?BBAB8;7;@CBB?BABBBCB?B@BBB<BBB>AAECCBBCCBBBBABBBEBAABABA??=?CCBAAA@@A<@?8?>99
@ATNG8:05143:03005
GATGGTAGTATAGAGCTCTACATAGTACTCATTCGTTTCGGAAGAGACAGGTACGTTAATAGTTAATAGCGTACTTCTTTTTCTTGCTTTCGTGGTATTCTTGCTAGTTACACTAGCCATCCTTACTGCGACTTCGATTGTGTGCGTACTGCTGCAATATTGTTAACGTGAGTCTTGTAAAACCTTCTTTTTACGTTTACTCTCGTGTTAAAAATCTGAATTCTTCTAGAGTTCCTGATCTTCTGGGTCTACGCTCGTCGCGCTACCATCGACACTCCAAAGTCT
+
>>AA>BCBCCCBBBBBA@ACC;;;BAAABCBB?BBBM=DD@C@AAAAAAA?AA???=?=?BCC=?>@ABCCCAA?<=>>;>1?C@AA@B<>BBB?BCD@CC9:8?CBC?BCA>@>>><@>?;><>=<<7///79=>=A=;;;;??@@===?>>;;;9>;;5;=:==CC@>>>?==:=AAAA5A>D7;;AAA.;;@@@188==?>?>@@;=@@@,=///7179AB=@@@B???=A=A>>>;;766=@6///==>>>>>>>>?@>>>>;>ADAAAA?@@;AA9AAA>
@ATNG8:05145:03001
GATGGTAGGTGCACATGAGTGTATCCAGAAGATCAGGAACTCTAGAAGAATTCAGATTTTTAACACGAGAGTAAACGTAAAAAGAAGGTTTTACAAGACTCACGTTTAACAATATTGCAGCAGTACGCACACAATCGAAGCGCAGTAAGGATGGCTAGTGTAACTAGCAAGAATACCACGAAAGCAAGAAAAAAGAAGTTACGCTATTAACTATTAACGTACCTGTCTCTTCCGAAACGAATGAGTACTATGTAGAGCTCTATACTAATCGACACTCCAAATTCT
+
BBBB?BBB@CCCD;9;ECCCCBAAC@CDD?BBBCCC?A=@@CBBBB@BC@C?BBA<;;;;';8>=>B@CCCCCC9B=;<<;<*<A>A5;;;6:BB?CCAA@CC@@@;;<=>;;00+0=;0<;AA@@;<;B@@@?@@AC?@AACDCECAC?B;;9;BCDBBCB?;;::??=AC?CBB7::A@@8><<99:9:9:%:@?CC>B???BBB>>>;;;>=A<??CAA=AAB;;:C?B?BBC=CCC8:8B8:9@B@?>?BAA@AABBBBBBAA<9<<=@????<?E:B=@8
@ATNG8:05147:02963
GATGGTAGGAGACACGTCGCACACGTACTCATTCGTTTCGGAAGGGACAGGTACGTTAATAGTTAATAGCGTACTTCTTTTTCTTGCTTTCGTGGTATTCTTGCTAGTTACACTAGCCATCCTTACTGCGCTTCGATTGTGTGCGTACTGCTGCAATATTGTTAACGTGAGTCTTGTAAAACCTTCTTTTTACGTTTAACTCTCGTGTTAAAAATCTGAATTCTTCTAGAGTTCCTGATCTTCTGGGTCTACGCTCGTCGCGCTACCATCGACACTCCAAAGTCT
+
AABC@BCC@CBBBCCDCBBCBCBDD:;;9D;;4;BBB>CE?C>BB=@?AC?ABBBA?B@BBBE@B@BCBBBDCBCACBBBB2BBABCCD?CCCC@C@@=<;5;@@B;;8;CCBBACB?A@@9?:=>;?@>>>?C????AAAABBBBBBCBBB>>@?BB@=@@<?=@@@>>>ABA;??CDB6A;>:><@@@,999==*/*/698::===1////(////95;7AA<??>>???=D<BBA@>?:>>AE:@@@>>>?:::>;;;A>>==8==>===???><@A9@@@>
@ATNG8:05100:03041
GATGGTAGCTCTGCTCTGACTCTCGTACTCATTCGTTTCGGAAGAGACAGGTACGTTAATAGTTAATAGCGTAACTTCTTTTTCTTTGCTTCCGTGGTATTTCTTGCTAGTTACACTAGCCATCCTTACTGCGCTTCGATTGTGTGCGTACTGCTGCAATATTGTTAACGTGAGTCTTGTAAAAACCTTCTTTTTACGTTTACTCTCGTGTTAAAAATCTGAATTCTTCTAGAGTTCCTGATCTTCTGGTGTCGTCTATCATGTACTACCATCGACACTCCAAAGTCT
+
<<;;795;5;;;BBBBBBCCCC@AA;;;;<00)0==<5<@5;69@@=?CF?;;<;5.549;;=8=7<<;A=:9.99554444$49909::.4.4:;5;555)5@25996=C@CAA@BAAA>@@@>A=BB;;;CCB=@@BA?BAA;;;@ACBC@@@B@@=<<;?AA=B@CCCC;;;BB<@9;;;;*;;A=;;:::(:?BBD=B9:9>>59555:::<(:9:6646:CB??>>000>6<6<;<>:<8<992::;:BDAA@CDC;:;CCCCC@BDBDCCCCBB?CK>HC;;
@ATNG8:05100:03050
GATGGTAGGTGCACATGAGTGTATCCAGAAGATCAGGAACTCTAGAAGAATTCAGATTTTTAACACGAGAGTAAACGTAAAAAGAAGGTTTTACAAGACTCACGTTAACAATATTGCAGCAGTACGCACACAATCGAAGCGCAGTAAGGATGGCTAGTGTAACTAGCAAGAATACCACGAAAGCAAGAAAAAAGAAGTACGCTATTAACTATTAACGTACCTGTCTCTTCCGAAACGAATGAGTACGATGAGATCTCGTGTGATCGACACTCCAAAGTCT
+
BCBB@BCC@@;@CBBBCCBCCCB@@=@CB=@@CBBB?B=@@AAA@@;@@5;5;@???@?@0@>BBBCBAAABBB<BAABBBB0BC?B?CCC<CFDACBBBBAA::8:?BB@BCC?AAAAADDCCCCCCCCBC@CCCC?BBBDDC??;>=B::7;DA@@@BC@CCBBCB@BB>A@B5:9@@@;@>>;999999%9@<@99:BBDEB;>;>>>B:=:>@BBB?BBBAABA=@=@?@;@BB?DACACBBCCBBBCBABBBCB>>>AACA>=A???=DE>B@@?
@ATNG8:05102:03028
GATGGTAGCGCGACGAGCGTAGACCCAGAAGATCAGGAACTCTAGAAGAATTCAGATTTTTAACACGAGAGTAAACGTAAAAAGAAGGTTTTACAAGACTCACGTTAACAATATTGCAGCAGTACGCACACAATCGAAGCGCAGTAAGGATGGCTAGTGTAACTAGCAAGAATACCACGAAAGCAAGAAAAAGAAGTACGCTATTAACTATTAACGTACCTGTCTCTTCCGAAACGAATGAGTACGATGAGAGAGCTCTCTCTACCATCGACACTCCAAAGTCT
+
BBDD@CCCBBBCCBBBBBCDDCCCC=BDD@CCBB??>@?BBCCAAA?CC>B<?==99999.9>BBBCCDCDAA?6<=9;;;;*;D>C@CBB<CCGAEBBBBBA:94;=AA>BBC?BBCBCCDDCCCCCCCAA?ACCB?BCBBCCCB>C@CAA>@BBBCBBC?ABBBBC?CC?BBE<??BBB=B??<?CCCC2CD?C>>9AAAAB8:7;AAA7;7;ACAA>ABAAABB?A????9?:959CBABBCBBBBBCCDDAA>;;:>><<=9<==>AA@@>>;>F:@;;;
@ATNG8:05106:03032
GATGGTAGTGTCATATGAGAGTGTACTCATCGTTTCGGAAGAGACAGGTACGTTAATAGTTAATAGCGTACTTCTTTTTCTTGCTTTCGTGGTATTCTTGCTAGTTCACTAGCCATCCTTACTGCGCTTCGATTGTGTGCGTACTGCTGCAATATTGTTAACGTGAGTCTTGTAAAACCTTCTTTTTACGTTTACTCTCGTGTTAAAAATCTGAATTCCTCTAGAGTTCCTGATCTTCTGGGTCTCTCTCTCACGCACTACCATCGACACATCCAAAGTCT
+
778868:555==A<=<;;;;<@777;////8:;;177)/)//7;:::777///)/2799;.5.59<<;;;9:655555$55.5:::)5555.5669??:>>;;:9499555994;=?;@;>>//////)/;<>:<<<<<:9////99///-07772//)/59945/7///)//5::0:5:755555$55<<<4<<<::///--38999+--/::496:,55:777//)/499://6:>>EA7>==A=DBBB???B==B;//*000/--6///8)//(////
@ATNG8:05123:03036
GATGGTAGCTATACTATATCTATGTACTCATTCGTTTTGGAAGAGACAGGTACGTTAATAGTTAATAGCGTACTTCTTTTTCTTGCTTTCGTGGTATTCTTGCTAGTTACACTAGCCATCCTTACTGCGCTTCGATTGTGTGCGTACTGCTGCAATATTGTTAACGTGAGTCTTGTAAAACCTTCTTTTTTACGTTTACCTCTCGTGTTTAAAAATCTTGAATTTCTTCTAAGAGTTCCTGATCTTCTGGGTGTATCAGCTGAGTATCTACCATCGACACTCCAAAGTCT
+
::44655====>==A<=CA;;>666@@@@@@;;;<BC;C@HIEGBBCBB>BBBCC?C@BBCA@C@BBABABCBB?BAAAA1887;888.7;::59?A8?@<::8?;848=BBBCAA@BBB?B@FB?>>::66665=*//63:225227:222572755/564605558766991537;;+728)..5555%7353>0/2,222522255'2222$279388,22'253522,2557382622222,26==35558==;6///869;;///;06669=>:::>;AC;8:69
@ATNG8:05124:03052
GATGGTAGGCACTGCGCACACATCCCAGAAGATCAGGAACTCTAGAAGAATTCAGATTTTTAACACGAGAGTAAACGTAAAAAGAAGGTTTTACAAGACTCACGTTAACAATATTGCAGCAGTACGCACACAATCGAAGCGCAGTAAGGATGGCTAGTGTAACTAGCAAGAATACCACGAAAGCAAGAAAAAGAAGTACGCTATTAACTATTAACGTACCTGTCTCTTCCGAAACGAATGAGTACTACTCTCAGAGACACACTAATCGACACTCCAAAGTCT
+
>>BB?B>>:A==;@;BCBBBAB;:9)5;?4>@@ABB?B?AABBBAC@@@<@<@@;;:@@A1A?BA?@?@@@=?=6:9;;;;;':@=>299905@@=ABAAFDC@A=@?BB>BBB?BCCBCLDDBB@@@BBAB?B@@@@BBAA???A<A=;;:?AA@@@CCC@B@@@AC?BC=??B?BAAAA9==;6>ABBB3AB??888@@@>>;>:>>@@<@<>=A@@=@::9>??;@>ABC>ABB?888BBAAAACCCCAAA@?@AAA@@AB;>?>?A>===8<=1=888
@ATNG8:05128:03030
GATGGTAGATATATGCACGCTCTACCAGAAGATCAGGAACTCTAGAAGAATTCAGATTTTTAACTCGAGAGTAAACGTAAAAAGGAGGTTTTACAAGACTCACGTTAACAATATTGCAGCAGTACGCACACAATCGAAGCGCAGTAAGGATGGCTAGTGTAACTAGCAAGGATACCACGAAAGCAAGAAAAAGAAGTACGCTATTAACTATTAACGTACCTGTCTCTTCCGAAACGAATGAGTACTACTCTCAGAGACACACTACCATCGACACTCCAAAAGTCT
+
DBDC?BC<@@<=?DEECBBBEDCCA@CDD>BACAAB@C@CCBBBAA<=>3929>>?>@?>.>6774<@A??>>>:>BBCDDD5C@CC?CBB7BBA=@AABABB0000<@@<@AC>??CBCDCDCCCCCB::;@DCCB@CCCECC;:5;;@;;7;CBBBEBB@BBADDC?A>BBBB<??CBB=????ABBBB3AB>BBBA@@A:9494;==>4;5;?BBB?BBA@@@A=@?A@@9A?@=@BCABB???CBCCBBB???BBBBB;;87797778759:/7::/;;00
@ATNG8:05137:03041
GATGGTAGTACATGATAGACGACACCAGAAGATCAGGAACTCTAGAAGAATTCAGATTTTTAACACGAGAGTAAACGTAAAAAGAAGGTTTTACAAGACTCACGTTAACAATATTGCAGCAGTACGCACACAATCGAAGCGCAGTAAGGATGTCTAGTGTAACTAGCAAGAATACCACGTAAGCAAGAAAAAGAAGTACGCTATTAACTATTAACGTACCTGTCTCTTCCGAAACGAATGAGTACTGCGTCTCACTCTCGCCTACCATCGACACTCCAAAGTCT
+
::;A9=<<<<:556:<<<@CB@@@@=B@@=AA;;>C>B>BCBDAAA?AA>@;>??@>==='5.5<;?;>CCCDD?BCCCEFE5CC@B=A@A7BBB?BEAAABCCC:;7;B@@@@@CCCBCCBCBBBBBBBA@9@A;;5;BBAABAA>B@GCCCCCA@@BBB@A@?@@?<?A?CBB?AA@@@=B9;89BBBC5BABCEHCCCDBC<A=ABA@>A>AB<;::@A=>@@@<@@BBB>BCC>@C@CBBB::::;;;9?;A@669C@CCC@BBB@@@A;;;5;;0;;;;
@ATNG8:05147:03052
GATGGTAGACACGTGTGCTCTCTCGTACTCATTCGTTTCGGAAGAGACAGGTACGTTAATAGTTAATAGCGTACTTCTTTTTCTTGCTTTCGTGGTATTCTTGCTTAGTTACACTAGCCATCCTTACTGCGCTTCGATTGTGTGCGTACTGCTGCAATATTGTTAACGTGAGTCTTGTAAAACCTTCTTTTTACGTTTACTCTCGTGTTAAAAATCTGAATTCTTCTAGAGTTCCTGATCTTTCTGGTAGAGCGTGCATATATCTACCATCGACACTCCAAAGTCT
+
//7748<ABBB;;6<@;;?BA@@BCAA@ABBB>BDDF>BB@BACBBB@@@;?>>>>7<59:=>7>99999??=:<8BDDDD2BA<ABBB=BB==,0/-)-735--(-::17:???===:888<@=BBC<857=7<<:;3:;77;87;;=AA@879766556::08/599999<>>68:BAA2=:>;>9@@@,98::<+//98855:7945;::(////83828;9>>:A5256A:<<>@:;;3;>>:>@BAB@@?==;;;><=<@@@<@>>>@>>>?A<CC>CC:;
@ATNG8:05102:03063
GATGGTAGCGCACACATAGATACAGTACTCATTCGTTTCGGAAGAGACAGGTACGTTAATAGTTAATAGCGTACTTCTTTTTCTTGCTTTCGTGGTATTCTTGCTAGTTACACTAGCCATCCTTACTGCGCTTCGATTGTGTGCGTACTGCTGCAATATTGTTAACGTGAGTCTTGTAAAACCTTCTTTTTTACGTTTACTCTCGTGTTAAAAATCTGAATTCTTCTAGAGTTCCTGATCTTCTGGGTCTCTCTCTCACGCACTACCATCGACACTCCAAAGTCT
+
55@>;?BABCCBBCFDGCCCBB@?@;;>@A;;6;@@@9;;595566>>GCACCEBB?B?AA@B>B>BCC@@;;9A=@?A@A0@B::;LD=BA;;9;BB?EG::;BBAB?CCCCDCBC?AAC@D@CBCBBABB?AAAB>BAC<=;CBHCBBBCBBB@CBB@BB?B=@@@@AABDL@BBCCC;C?C@;;;;;;%;CCCC=BBCDGCCCBBAGHEF5BBBCD>B>BC@DBBBABC?B?@A@BBC>B;;;9;CCCBCB@@@AAA@A;;;A@@AABBBABBB?CC<@ABC
@ATNG8:05107:03064
GATGGTAGTACATGATAGACGACACCAGAAGAATCAGGAACTCTATGAAGAATTTCAGATTTTTTAACACGAGAGTAAACGTTAAAAGAAGGTTTTACAAGACTCACGTTTAACAATATTGCAGCAGTACGCACACAATCGAAGCGCAAGTAATGGATGGCTAGTGTAACTAAGCAAGAATACCACGAAAGCAAGAAAAAGAAGTTCGCTATTAACTATTAACGTACCTGTCTCTTCCGAAACGAATGAGTACTATGTAGAGCTCTATACTAATCGACACTCCAAAGTCT
+
<<885999994559::9:>;@AAAA60/=80/)/998093::///;::6::488083;444444#57999;<<;:;990954.499+994;5;=?0==?:?>CAC@A;;;,9;??;@<@9@@@;A@A::9@@@996>9BCCA>==>0.*.88(,-3---(/66779=;7433,33/(/;(//6066-//(///(/6666)66277.33...7050788=0505;==<182687<A6<6:;;198A=A?@;866<;;=<9778:75877//.505899>>@?A5;:/:756
@ATNG8:05111:03107
GATGGTAGCGCGACGAGCGTAGACCCAGAAGATCAGGAACTCTAGAAGAATTCAGATTTTAACACGAGAGTAAACGTAAAAGAAGGTTTACAAGACTCACGTTAACAATATTGCAGCAGTACGCACACAATCGAAGCGCAGTAAGGATGGCTAGTGTAACTAGCAAGAATACCACGAAAGCAAGAAAAAGAAGTACGCTATTAACTATTAACGTACCTGTCTCTTCCGAAACGAATGAGTACGTGTGCGACGTGTCTCCTACCATCGACACTCCAAAGTCT
+
BBBC@BCBAABBBDFCCCCAA@;::)9AB=BBBBBB?A?BCC@??C@@A>A?BCB@@@@8@?BBBBBA?A887)8<;944&5<7<.56)5<<9CBBBDCC;98;@DDACCC?BBCABBDCCCCCCBCCCACBBC>AACCBBBB=@<@::6:CBBBBAA>ABBBCC?CC?BBB?ADA@@<?@@=ACECC3BB?B=>=@@AAA;A;ABAA<@<@@A@@=@CCAAAC?DAABB=BBB?BBB@AACCAAAAAB>?;;AAB9938//)/99=>>>>>>:=<5=888
@ATNG8:05114:03098
GATGGTAGTACATGATAGACGACACCAGAAGATCAGGAACTTAGAAGAATTCAGATTTTTAACACGAGAGTAAACGTAAAAAGAAGGTTTTACAAGACTCACGTTAACAATATTGCAGCAGTACGCACACAATCGAAGCGCAGTAAGGATGGCTAGTGTAACTAGCAAGAATACCACGAAAGCAAGAAAAAAGAAGTACGCTATTAACTATTAACGTACCTGTCTCTTCCGAAACGAATGAGTACGTGTGCGACGTGTCTCCTACCATCGACACTCCAAAGTCT
+
DCBC@CB@5555565=<==BBB@@@=BAA>ACGBBB?@=@C>AAA>AA=@=ABBAABAA2A=AABCCAA???@9>=@@?@?,9@:>7ACC8CAB?BCBBICA@@8<7<E@CAB?CBBADDFHCCDDCCBBB@CBBD@BAAA???C9;8;00,0==<@:>?=?AAA?A<><;<?;6;<8773;;;8779999%0>9//..59=:<<<;77;=3>;@BD;;:;;::BCB@C?CCC=BBB?AAA???ABAAAAAA988>>>;;;8;;:4::;999>>>>:>@9>898
@ATNG8:05119:03103
GATGGTAGTGCGTGAGAGAGAGACCAGAAGATCAGGAACTCTAGAAGAATTCAGATTTTTAACACGAGAGTAAACGTAAAAAGAAGGTTTTACAAGACTCACGTTAACAATATTGCAGCAGTACGCACACAATCGAAGCGCAGTAAGGATGGCTAGTGTAACTAGCAAGAATACCACGAAAAGCAAGAAAAAGAAGTACGCTATTAACTATTAAACGTACCTGTCTCTTCCGAAACGAATGAGTACTGTATCTATGTGTGCGCTACCATCGACACTCCAAAGTCT
+
CBBC@996=AAAB@@;;<B>@@00+/7;5;0:;:429:;;:00/:6;;69<?=997888'8288:>>>BA@AB;>?>::99,9>8=7@@@7ABB?CABACABBB?C@;;7;;B7;;CCCLECCAABECCCC@CBBB@BBBACC:97;?CAB?BBBBACCC@CGCC:97:@;?>=1888878(777/8==??2>B:==@??=;79493555:/67'59994:<=@595=?=><BC<B??=979@AABEBBBBBBBBDBABBAAABA>:>?@<<>:552.77.=???
@ATNG8:05120:03069
GATGGTAGGACGAGCGTCTGAGAGGTACTCATTCGTTCGGAAGAGACAGGTACGTTAATAGTTAATAGCGTACTTCTTTTTCTTGCTTTCGTGGTATTCTTGCTAGTTACACTAGCCATCCTTACTGCGCTTCGATTGTGTGCGTACTGCTGCAATATTGTTAACGTGAGTCTTGTAAAACCTTCTTTTTTTACGTTTACTCTCGTGTTAAAAATCTGAATTCTTCTAGAGTTCCTGATCTTCTGGCGCGTATGTATGTCGCCTACCATCGACACTCCAAAGTCT
+
55<>7=997;;;9BBBBBBBCDBB?BBDCCBC@CDD@A@?A?CCCBBBC?CCCCC?D@BBBC=B@BCCDCCCDC@B@BBB2B@<@999/;?@A>CDF?CC@AABIBB@BCCDCBCC@DCC?C?CA@@CCCC?BBCC?CBBBCDBDBBBCCCC@A>ABB@BB@D?CBCCBBBCC@CBBBC;B=B=::9:9::#:BBBB>CBDGCIFCBD7;;;;.;ACBC:;:;CAEEDCBBB@B?BCCBBB;@?@=ABBABADFFCBBBBBA?B::8:@A@BBBAA@?DE@D@::
@ATNG8:05126:03076
GATGGTAGACATATCGTACTCTCTGTACTCATTCGTTTCGGAAGAGACAGGTACGTTAATAGTTAATAGCGTACTTCTTTTTTCTTGCTTCGTGGTATTTCTTGCTAGTTACACTAGCCATCCTTACTGCGCTTCGATTGTGTGCGATACTGCTGCAATATTGTTAACGTGAGTCTTGTAAAACCTTCTTTTTACGTTTAACTCTCGTGTTAAAAATCTGAATTCTTCTAGAGTTCCTGATACTTCTGGATACACTCATGTGCACCTACCATCGACACTCAAAAGTCT
+
//8:+/9BBBDBCCCCCBBBCCCFBBBB@@@B?BAAB=@@:@9<<89:<A8=BAAA9?;?;??6@>9:7::877>9333333#384885258886:<<C;>>137?:;;:7797??>=:?::499<;<<<888;?@@@=@A@?<<///;<:=//888<9972--(,(,,--...89).2666+66>155===*==266,66665765787-6768$577862739;49887;79394766///9033708------25-----57277927222-,,7,-/;;2;<<;
@ATNG8:05127:03076
GATGGTAGGCGACATACATACGCGCCAGAAGATCAGGAACTCTAGAAGAATTCAGATTTTAACACGAGAGTAAACGTAAAAAGAAGGTTTTACAAGACTCACGTTAACAATATTGCAGCAGTACGCACACAATCGAAGCGCAGTAAGGATGGCTAGTGTAACTAGCAAGAATACCACGAAAGCAAGAAAAAGAAGTACGTTATTAACTATTAACGTACCTGTCTCTTCCGAAACGAATGAGTACCTCTCAGACGCTCGTCCTACCATCGACACTCCAAAGTCT
+
?;BC:>>B@BA=<C@AABC@?@@@A?AADADCCCAA=@=@ABA@@B@AA?A?@>A;;;;.;=AAAAACEBCBD=BBCCDDD2CD@D6:;;.<AA;AA@@@@CBD;>@BB=??>:>;;;CCBCCDCCCCBCCAFBBB?9:;AAA;;6;?B;;:;CBBDBBC@BCC;;:???;?AB588BBA=<>;8<<<<<,<>:?BA@AB=@@<A>ABAA<@<@:98>4::;;;;;9=9:::17;:677:77779>@AB>>>>>??>==?<A==:>>>?B@@@@@=BB:;:::
@ATNG8:05127:03080
GATGGTAGTGCGTGAGAGAGAGACCCAGAAGATCAGGAACTCTAGAAGAATTCAGATTTTTTAACACGAGAGTAAACGTAAAAAGAAGGTTTTACAAGACTCACGTTAACAATATTGCAGCAGTACGCACACAATCGAAGCGCAGTAAGGATGGCTAGTGTAACTATCAAGAATACCACGAAAAGCAAGAAAAAAGAAGTACGCTATTAACTATTACGTACCTGTCTCTTCCGAAACGAATGAGTACATAGATATACGTATAGCTACCATCGACACTCCAAAGTCT
+
===>@CCBBCCCBBBCCCECBA99909BB9CABBCC@B@CCC@@AC@CC?C=?==998787#33<9<BBBBB@?@:@@ABAAB2A@=@4;;;-;BB@BCBGECC;9;;@CC@BBB?BDDCCCBCBCCCCCGBA=AC@@=@BAAAB:97;@DAB@BBBBCCBB?BCBBBB?BA?BGD<@?999:+:>=9:99999%9>;>:89BB>>=-/+/899077?BBB@BEBCCCD?C>???9@BB@BCBBBBBBCCAAACCCAAAAA@@>???9?<==>>=A==06606///
@ATNG8:05130:03106
GATGGTAGAGAGACTGTAGCGCACCCAGAAGATCAGGAACTCTAGAAGAATTCAGATTTTTTAACACGAGAGTAAACGTAAAAAAGAAGGTTTTACAAGACTCACGTTAACAATATTGCAGCAGTACGCACACAATCGAAGCGTAGTAAGGATGGCTAGTGTAACTAGCAAGAAATACCACGAAAGCAAGAAAAAAGAAGTACGCTATTAACTATTAACGTACCTGTCTCTTCCGAAACAATGAGTACAGAGAGTACGATATGTCTACCATCGACACTCCAAAGTCT
+
48885;:@?B996;;==B:9:A@BC8@;;5;A9495047:7////617:6:6:9997=<=<&=8<>88;;<====133?@A@@@&00-/<@@=///6<>BABB@AAA>@?CC?BBB@BCBACC;;;BGGDCCCE?B@@@=@?@???::5:;?AA=:99BCAAB?999<992777)777/5////(./.(.33333%373:77;>;:::;>;>@@>;A;>@B;;6;@888BC@C@>?=599399@@AABBBBBBBCCBBBBBABB;;;>:>?===>==?@9@@8@@@@
@ATNG8:05131:03088
GATGGTAGTGATACAGATCAGACACCAGAAGATCAGGAACTCTAGAAGAATTCAGATTTTTAACACGAGAGTAAACGTAAAAAGAAGGTTTTACAAGACTCACGTTAACAATATTGCAGCAGTACGCACACAATCGAAGCGCAGTAAGGATGGCTAGTGTAACTAGCAAGAATACCACGAAAAGCAAGAAAAAGAAGTACGCTATTAACTATTAACGTACCTGTCTCTTCCGAAACGAATGAGTACGTGTGCGACGTGTCTCCTACATCGACACTCCAAAGTCT
+
555>9==>CDBCCBBCCCCCCCBBBF;;6?@CCECB;B7;;<;;@B@BB@B>B@>>;;;;);8;<@BBB@AADC;A@A@DDD1?>89.999&59;<999@666>>9><B=8999<<ACCGDCBBBCCCBB;0+0@00,0;::><:7199=>?8BBCCECBC?BBC@AA?BB>@C?5;88777&7<88<???@1@B=ABBBBB===*/*/7883837<AAA=@@;;;AA=@>AA?8=9:49@@@@AAA???A::9AAB@AA:;6;0//57997AA;A;=>7<888
@ATNG8:05131:03096
GATGGTAGCTATACGTATATCTTTGTACTCATTCGTTTCGGAAGAGACAGGTACGTTAATAGTTAATAGCGTACTTCTTTTTCTTGCTTTCGTGGTATTCTTGCTAGTTACACTAGCCATCCTTACTGCGCTTCGATTGTGTGCGTACTGCTGCAATATTGTTAACGTGAGTCTTGTAAAACCTTCTTTTTACGTTTACTCTCGTTTTTAAAAAATCTGAATTCTTCAGAGTTCCTGATCTTCTGGACAGAGTGTGCAGATACTACCATCGACACTCCAAAGTCT
+
DDCC9BCCCCCBBCCCCCCCCCC>CCCCBD99;9DDD>CC?C>BBBBCDD?BBBBB?C?CBCC?C=ABCCAAACC@BBBBB3AB>BBBB;BDCC?BBB>AA>>>?CBB?BBBBBBBB>AAA>A>BA?B@@@@<@AAA9=>@@>;;;AAA@@?@?A<A@A=>>:==AAA=>>AAB<B>>>>3>;?=AADCD/AA:::0;;;;;;==@@@,99::9&//78<6<5995/..779383:968//,/666@>@A===@AAA;;;???A>>599>CAA>>>A9>>7>>>>
@ATNG8:05133:03065
GATGGTAGTATAGAGCTCTACATAGTACTCATTCGTTTCGGAAGAGACAGGTACGTTAATAGTTAATAGCGTACTTCTTTTTTCTTGCTTTCGTGGTATTCTTGCTAGTTACACTAGCCATCCTTACTGCGCTTCGATTGTGTGCGTACTTCTGCAATATTGTTAACGTGAGTCTTGTAAAACCTTCTTTTTACGTTTACTCTCGTGTTAAAAATCTGAATTCTTCTAGAGTTCCTGATCTTCTGGGCTGCGCTGATATGCGCTACCATCGACACTTCCGAAAGT
+
::59049@@AB;;9@=BCBCBBCBCBCCCDCC?B<;;6<A>A=CABCBDC?AAA?@9?<?AAA>B>@@@>:::::6:????>&<;69855-5;=C8=8==AA<>?>??@;@9555ADD<??A;A=B@@???@@<@;;;:==>>;;;AABB=CG;;;:===8==;@:>>>>A@@@B:<////)/6=+//99;,;;===16::>?==::;8::;:+:///9383<>8==>@<<=:=5::<>=>9=988-8;;;>@=<;99999799961669---3660609<:365
@ATNG8:05146:03074
GATGGTAGCTCGCTGATGATATCTCCAGAAGATCAGGAACTCTAGAAGAATTCAGATTTTTAACACGAGAGTAAACGTAAAAAGAAGGTTTTACAAGACTCACGTTAACAATATTGCAGCAGTACGCACACAATCGAAGCGCAGTAAGGATGGCTAGTGTAACTAGCAAGAATACCACGAAAGCAAGAAAAAGAAGTACGCTATTAACTATTAACGTACCTGTCTCTTCCGAAACGAATGAGTACGAGAGAGCACACGTGTCTACCATCGACACTCCAAAGTCT
+
@AADAJCC@@?BB@@ACCCCCCCCB@CA@9::AABC=A?ABECCCC@AA?C?BA?77788)9;>@AAAABBAAA;?:;:@@@0@@<@8@BB:BCC@CCBBBBB;;:;?CD@@A@>BBBBBFCCCCBBCCCDD@CB::7;AB@AA@@;A?B;;8<CBBBCCB?BDC@A@?BB?BBB>??AA@;>?><@@@AA2BE?BBBBC?>>>7:7;??B<@<?AB;;6;@?@?@A?B?BDD>CBB?ABBBEFCCBBBBCBBBBBBBBBBB@A@<@@@@@@@@AA<AA:A:::
@ATNG8:05101:03115
GATGGTAGTGTCAGTGCGCGTCGTCCAGAAGATCAGGAACTCTAGAAGAATTCAGATTTTTAACACGAGAGTAAACGTAAAAAGAAGGTTTTACAAGACTCACGTTAACAATATTGCAGCAGTACGCACACAATCGAAGCGCAGTAAGGATGGCTAGTGTAACTAGCAATAATACCACGAAAGCAAGAAAAAGAAGTACGCTATTAACTACTAACGTACCTGTCTCTTCCGAAACGAATGAGTACACATCGTCGTGTCGTGCTACCATCGACACTCCAAAGTCT
+
CCCD?CBBBCCBCCBBCCBBBCBDC@DCC@CCCC@@?@@BBCBBBD@BC@B????99999):<@ACBBBCC???5>>;;;;;*;B>B5;;;.:A@=@CCCCCDBB@CACD@BAA?ACDBCCCCFDCCCBCBB?BCDD>@??>CBAA>B@C@@>@CBBBCCC?AAABBB?AA?BCH=?@BAA;BAA<@@@@A2@C?B>>@BAA>>;><@A>==A=@@CA@>@CAAABC@B@BBB>BBB?BBBBBBBBBDBBB@??AA????BDBBB?BCBCBBBBBB@BB;B999
@ATNG8:05103:03116
GATGGTAGCTATACGTATATCTATGTACTCATTCGTTTCGGAAGAGACAGGTACGTTAATAGTTAATAGCGTACTTCTTTTTTTCTTGCTTCGTGGTATTCTTGCTAGTTACACTAGCCATCCTTACTGCGCTTCGATTGTGTGCGTACTGCTGCAATATTTGTTAACGTGAGTCTTGTAAAACCTTCTTTTTACGTTTACTCTCGTGTTTAAAAATCTGAATTTCTTCTAGAGTCCTGATCTTTCTGGTATGACTAGTGTACTACTACCATCGACACTCCAAAGTCT
+
CDDD?CC>CCBBBBCCCDEECBBCCCCCCCBB?ACCF>BB?B@BBBCCBB>BDDDD=B?BCAA<@>ABCDCABA><8877777"93,3=@<@BB?<=??89838@ACCC?BBABBAAA>A@@:@;=>>?>;;;;AA@@5<<@?>>>?AA@@A>;9<69///)//)/7<;BB@@@@@<@>>>>6>=B<@@AAA/@@99919;;///=9:<>*9988(7::;=8>>6??;?@A==///9@==A:::3;8:7=///::>?@?@@AA????@@<AA@@>><>>>:>>7@=88
@ATNG8:05103:03139
GATGGTAGGTGCAATGAGTGTATCCAGAAGATCAGGAACTCTAGAAGAATTCAGATTTTTAACACGAGAGTAAACGTAAAAAGAAGGTTTTACAAGACTCACGTTAACAATATTGCAGCAGTACGCACACAATCGAAGCGCAGTAAGGATGGTTAGTGTAACTAGCAAGAATTCCACGAAAGCAAGAAAAAAGAAGTACGCTATTAACTATTAACGTACCTGTCTCTTCCGAAAACGAATGAGTACTATGTAGAGCTCTATACTAATCGACACTCCAAAGTCT
+
BBBD@CBB@BDCB?BCCDDCCCBB@CCDACDBBBB@C?BBBDC@?=@D@C@CCA>><<<,=9?@AAAABBBCD>FB?>;;;,7829<BDF9AAB?BC@?@?A=<9=<==:=@@:>======>AAAAAAA@@;@>>>688<<<<>=<@<>@@3637A???D=AA>>>A<AA;A<A288AAC::994688888%8817:5:78555:>;<?AB=B<>>>?A=BBAAAAA=D<??@?5>>>=?BAAAAAAAAAA@@:;;A@@@??AAA<@@@A@@>>><AA9A@@@
@ATNG8:05108:03148
GATGGTAGCACGACACGACGATGTGTACTCATTCGTTTCGGAAGAGACAGGTACGTTAATAGTTAATAGCGTACTTCTTTTTCTTGCTTTCGTGGTATTCTTGCTAGTTACACTAGCCATCCTTACTGCGCTTCGATTGTGTGCGTACTGCTGCAATATTGTTAACGTGAGTCTTGTAAAACCTTCTTTTTTACGTTTACTCTCGTGTTAAAAAATCTGAATTCTTCTAGAGTTCCTGATCTTCTGGGATGTGTGCGCAGTGCCTACCATCGACACTCCAAAGTCT
+
56=>;?CCCCBBBBCCCCC:;;CCDCCCCCBA?BDDD>CC@D@CBBCCBB@BDBBB?BACCCD@D?AAABBCBAA=A@@@@2@@>A@BB>BBBC>BBA?77499@AAA?BAABAAAB?A>>687:AFBBA>>;>??B=AA>>>>>AAAAA>>?>A=@@><AA=A<B=>>@@???<>>=>>3=9>9777666%8=///)/69///998:4;9999%7::>>;C:>>:>@A>;;;;?:>?===?:::=@6<///77====??>>?:=>E<;;;????BBD:99299//
@ATNG8:05109:03134
GATGGTAGCTCTGCTCTGACTCTCTACTCATTCGTTTCGGAAGAGACAGGTACGTTAATAGCTAATAGCGTACTTCTTTTTCTTGCTTTCGTGGTATTCTTGCTAGTTACACTAGCCATCCTTACTGCGCTTCGATTGTGTGCGTACTGCTGCAATATTGTAAACGTGAGTCTTGTAAAACCTTCTTTTTACGTTTACTCTCGTGTTAAAAATCTGAATTCTTCTAGAGTTCCTGATCTTCTGGGTGCGCTACAGTCTCTCTACCATCGACACTCCAAAGTCT
+
@?@C:BBBDD>CA@ACCFFICCBBCCCCCDC?CCBE>BA?B@CBBBCCC@BBBAA?A@CFLBBB@DCCIBBBBB@BBBBB2BC=@@@@8@A@A>@BB?DB=;:;ABB?BB@;:9A<<@AA=A=BBCBCB@@?@ACB=BBBBCC;;;CBECCCBB?ABA?BBBC>CBBBCCCAA=ABBBC9C?D@;;<;;*;ABBC=CAAAICCBAA5;;;;*;@?A@<A=AC?CBICCCB@B;;;CCDB>B;;;0<CABACECCGCCBBBCCBC@AA@DMBCBBD@CC=BBBB
@ATNG8:05121:03112
GATGGTAGCACGACACGACGATGTGTACTCATTCGTTTCGGAAGAGACAGGTACGTTAATAGTTAATAGCGTACTTCTTTTTCTTGCTTTCGTGGTATTCTTGCTAGTTACACTAGCCATCCTTACTGCGCTTCGATTGTGTTCGTACTGCTGCAATATTGTTAACGTGAGTCTTGTAAAACCTTCTTTTTACGTTTACTCCCGTGTTAAAAATCTGAATTCTTCTAGAGTTCCTGATCTTCTTGGGTCTCTCTCTCACGCACTACCATCGACACTCCAAAGTCT
+
558:5:<<>????;;;9955599;===>?CBB?CCGC>CCAE@;;;CCBB?BCBBD>@>@BBB?BABBBBCBBAA<@B?>>+AB=B???7?????BB@<@@0000>??<>BBBB???<:==:><?@CB757@<A===8==>?;>==889@ABABB@BA>8;;5;8=>CAA==;:4:::::/:8>998888(8>>?A3;;888,7=;=08887(2575<5A0669>552@<<8>7:8=99>6//*/9.898788879;=<=<=:::>/56=:88A@>?188-8>>@
@ATNG8:05130:03153
GATGGTAGCGCACACATAGATACAGTACTCATTCGTTTCGGAAGAGACAGGTACGTTAATAGTTAATAGCGTACTTCTTTTTCTTGCTTTCGTGGTATTCTTGCTAGTTACACTAGCCATCCTTACTGCGCTTCGATTGTGTGCGTACTGCTGCAATATTGTTAACGTGAGTCTTGTAAAACCTTCTTTTACGTTTACTCTCGTGTTAAAAATCTGAATTCTTCTAGAGTTCCTGATCTTCTGGTATGACTAGTGTACTACTACCATCGACACTCCAAAGTCT
+
55<<7<ABBBBCCECCDCCCCCCBBBBCB:;;?CBCD<BA@D@CCDAABDABBCBB>A<AA@@<A@BBBDDCBBB@BBDDG5CC7;;@@8@@A@4:6<=@B@BCCCCC@CCGCCCBB>BBC?BAEECC;=;CACCCC?BBEGCCCCCCCDBCBCC?BBB?BB?B?::;BCAABB>@;;;;.;<A;;;;;.9??@B>CBBBBBB@?A4:::9(:B@:979>BB?CBBBD@A=A?BABC@A?ADD@BCCCBBDBAACCCCCCCCBB?A@CBB@A@CC?BB=B@;;
@ATNG8:05136:03151
GATGTAGATACTCGCTGATACACCCAGAAGATCAGGAACTCTAGAAGAATTCAGATTTTTAACACGAGAGTAAACGTAAAAAGAAGGTTTTTACAAGACTCACGTTAACAATATTGCAGCAGTACGCACACAATCGAAGCGCAGTAAGGATGGCTAGTGTAACTAGCAAGAATACCACGAAAGCAAGAAAAAGAAGTACGCTATTAACTATTAACGTACCTGTCTCTTCCGAAACGAATGAGTACTGTATCTATGTGTGCGCTACCATCGACACTCCAAAGTCT
+
ABB@==<<A==BBBAAABAABBBC>CDD@BBBB;;7;=A@A@@::5:A?B?AA@==><>.>8@ABBA@CB::929@ABCDD5BC@E5;;;;$:@B>DCBAAC==B?C?;<7;:;6::@@@BBBBCCFCCAA@@BBBB>@@AACBBB=C@;;;;?A;:;BCC?B??=@@9=;9>?B?AAABA=???<ABDCC3DD???>>?:>BC=A<A>>>=A=@@BA@=@CBBCBB?B9::C>BAB99:AAAAABBBBBAABBCCC???BCC;;5;;;===<<86.7=3??@?
@ATNG8:05142:03140
GATGGTAGACATATCGTACTCTCTGTACTCATTCGTTTCGGAAGAGACAGGTACGTTAATAGTTAATAGCGTACTTCTTTTTCTTGCTTTCGTTGGTATTCTTGCTAGTTACACTAGCCATCCTTACTGCGCTTCGATTGTGTGCGTACTGCTGCAATATTGTTAACGTGAGTCTTGTAAAACCTTCTTTTTGCGTTTACTCTCGTGTTAAAAAATCTGAATTCTTCTAGAGTTCCTGATCTTCTGGATACACTCATGTGCACCTACCATGACACTCCAAAGTCT
+
55<<7<<<?;@A<CBBB@CBA@ABBCCCC@;?8954;0885:5:<;:;;<8<<448047<;@B8B><B?><@:99478888)8;68858/8<B>B?@;;500)00/68836559:AAA688B=A;==>;;:=D=?978178<=?@AABDAA@;;;?;===<==8==;;;;;:;??8;;ADD2>6;5;<==>*::878)7::;9:88//)/8989&56=>;5>=9;7;::9@@@<@<@A@A@@:===8=:8;///::==@AAAA=97703---999,-*-7.---5
@ATNG8:05145:03144
GATGGTAGTGTGTCTCTGAGAGTAGTACTCATTCGTTTCGGAAGAGACAGGTACTTTAATAGTTAATAGCGTACTTCTTTTTCTTGCTTTCGTGGTATTCTTGCTAGTTACACTAGCCATCCTTACTGCGCTTCGATTGTGTGCGTACTGCTGCAATATTGTTAACGTGAGTCTTGTAAAACCTTCTTTTTACGTTTACTCTCGTGTTAAAAATCTGAATTCTTCTAGAGTTCCTGATCTTCTGGGTGTATCAGCGAGTATCTACCATCGACACTCCAAAGTCT
+
::99?A005>?@95565955<9;99CCCCBAA>@?@D;;;99@A@BBCCC@DCCCD>C@CA@@?B@BCCCFDCCC?CDDDE5DC@BBEC>BCCCAFFE>BB;;;AA?@>ACEKBBBB?AAA>B?BBBBBBAA>ABBB?BBBA@@@C??BCC@@>>9>AA=AA:>:>?CCB???@<@@@AA5A=B7;;???/=A66606:9///997:18888(2999>9>;>>:>@A@ABB=D:>>;77<-//==2///AAA>==EA;;<>===A<=====>>@AA=AA7>=>=
@ATNG8:05105:03190
GATGGTAGTGTCATATGAGAGTGTGTACTCATTCGTTTCGGAAGAGACAGGTACGTTAATAGTTAATAGCGTACTTCTTTTTCTTGCTTTCGTGGTATTCTTGCTAGTTACACTAGCCATCCTTACTGCGCTTCGATTGTGTGCGTACTGCTGCAATATTGTTAACGTGAGTCTTGTAAAACCTTCTTTTTTTACGTTTACTCTCGTGTTAAAAATCTGAATTCTTCTAGAGTTCCTGATCTTCTGGCTTCGTAGACAGATACTACCATCGACACTCCAAAGTCT
+
5;;<=BBCCBBCC@@CBCBCBBBBBC@@@A@@<@AAB=@@<>;995<<BB?BBBAA<@;@BAA>A>BBBBB996A;=9999'=@>A499,4;9:4:BB>BC:<;BCCC@CCCFJJBB>BCC?B?BBCB@AAA<AABB@CCCCDBAABBBBDCBBB?CBD?CC@C>??CBBABBC@DCCCC;B=?9:999999#9ABAC=@@BBCCDBBC@IIKI5GBBAD?A?BHGDCCCCCC@B?AAACCC@BBD?CD@DAAACCCCBCCCCCCC@BCCCBBBBBB@CC>B@::
@ATNG8:05112:03177
GATGGTAGTGATACAGATCAGACACCAGAAGATCAGGAACTCTAGAAGAATTCAGATTTTTAACACGAAGAGTAAACGTAAAAAGAAGGTTTTACAAGACTCACGTTAACAATATTCAGCAGTACGCACACAAATCGAAGCGCAGTAAGGATGGCTAGTGTAACTAGCAAGAATACCACGAAAAGCAAGAAAAAGAAGTACGCTATTAACTATTAACGTACCTGTCTCTTCCGAAACGAATGAGTACGATGAGATCTCGTTGCTACCATCGACACTCCAAAGTCT
+
;;;A;<::9;4;;5:966>==BAAA=<=95596;>>;>??;;///;:;;6;<:8833333$3179/0/(/////;19744444$496;3;;;1?>B@@<<??>>@@;@<==:<??8;959BBBB>>;99=99:)4;4406<>;::55057=4929995C==A:AA????=A<8=<=4:6////&///(/////$/:4<<==442990505666.5//:@00+0<009@>9><>??88889843;;;88<?@@@B@@=@0/)/557=9>2259588<=;AA9A:::
@ATNG8:05112:03186
GATGGTAGTAGTACACTAGTCATACCAGAAGATCAGGAACTCTAGAAGAATTCAGATTTTAACACGAGAGTAAACGTAAAAAGAAGGTTTTACAAGACTCACGTTAACAATATTGCAGCAGTACGCACACAATCGAAGCGCAGTAAGGATGGCTAGTGTAACTAGCAAGAATACCACGAAAGCAAGAAAAAGAAGTACGCTATTAACTATTAACGTACCTGTCTCTTCCGAAACGAATGAGTACACATCTCGTGTCGTGCTACCATCGACACTCCAAAGTCT
+
BCBB?BFEB=;@<@?>=CCCCBCCC@CDHACB@@@@<A=CBB@@@B@DC@C@@?;;;;;.9=@A===<<<:=?9?ABCEED5@@<@5;;;*:@C>BCCBCCCCC@C?CC?CAB?BCBBCCCCCBBCBCCCC?CDDD?BBBAAABB>A?B@@>@CCCCCCC?BBCBAB=@@=ABA<@@99927AA?BBDDB3CC@C;:;B@@>><>:=<AC7:7:?A@@=@@AABBB?C?CAA=CCC=AABBBBBBCBBBBAA:;:??==>A>>;>@??=>=>>@5::0??9:
@ATNG8:05115:03188
GATGGTAGCACGAGTCATCATATCCAGAAGATCAGGAACTCTAGAAGAATTCAGATTTTTAACACGAGAGTAAACGTAAAAAGAAGGTTTTACAAGACTCACGTTAACAATATTGCAGCAGTACGCACACAATCGAAGCGCAGTAAGGATGGCTAGTGTAACTAGCAAGAATACCACGAAAGCAAGAAAAAGAAGTACGCTATTAACTATTAACGTACCTGTCTCTTCCGAAACGAATGAGTACTGCGTCTCACTCTCGCCTACCATCGACACTTCAAAGTCT
+
ADCC?CBBBCCC@AACCBBCCCCC?BCC?BBCC??=??AADCCDD?BC?C@CDC@????1??BBBCCCCCCBB=BBABBBB2BB?B5;;;6;CCAHCCCCCCCC?C?CD?CCC?BBAABBBBCCCCDBBBC?CCAA?@@??AAAA>@=B??=@BBBBCCB?AACAAA?BB>AAA9>>=>>8?@A?BBCCC2CC?C988CA@@A6:7:>AB7;6:CA::9:CAAABB?B?BCD>BBB>AACCCCBCCCCAAAEBBBBBBCC?BBC?BBCACCCBB?BBD>B???
@ATNG8:05119:03191
GATGGTAGGACGAGCGTCTGAGAGGTACTCATTCGTTTCGGAAGAGACAGGTACGTTAATAGTTAATAGCGTAACTTCTTTTTCTTTGCTTTCGTGGTATTCTTGCTAGTTACACTAGCCATCCTTACTGCGCTTCGATTGTGTGCGTACTGCTGCAATATTGTTAACGTGAGTCTTGTAAAACCTTCTTTTTTTACGTTTACTCTCGTGTTAAAAATCTGAATTCTTCTAGAGTTCCTGATCTTCTGGGTCTACGCTCGTCGCGCTACCATCGACACTCCAAAGTCT
+
55==;CCD?C9:9@:::<<AABGL@BBCBBBA>C:;;0;@<@?CC@@ADC?CCCCCAC@CCCC2979@@<<6616=5;;>=<(444)499909;5616>=9=>76;@BCCACCCBBBCD@BBC?B?BBBABB@@=@;;<@GBBBBBCBCBCBCBCCC@<;;@BB?B?BBB;;;CCD=A;;;;.9;@99:::999"95<<=4<966;;;99;.5555$544595>7@B?900000<+0+0?ABBB<?:;;0;A@@AABBC@@@B@@@A@?<?BBBAA@A9949=5@BBB
@ATNG8:05120:03182
GATGGTAGGAGACACGTCGCACACGTACTCATTCGTTTCGGAAGAGACAGGTACGTTAATAGTTAATAGCGTACTTCTTTTTCTTAGCTTTCGTGGTATTCTTGCTAGTTACACTAGCCATCCTTACTGCGCTTCGATTGTGTGCGTACTGCTGCAATATTGTTAACGTGAGTCTTGTAAAACCTTCTTTTTACGTTTAACTCTCGTGTTAAAAATCTTGAATTCTTCTAGAGTTCCTGATCTTCTGGGCTGCGCTGATATGCGCTACCATCGACACTCCAAAGTCT
+
AAAB>BBB?BBDBB@@A;955@@<<<@@@==@8@@A?5=@9=;;94555405=000:@,0//8)/+/::@AA?8;633773$7</339:92:<::6:<@;@@4:97=8;4<88;>?>?;;<<6<6;:=::5557=>>>9<><A?88:>>==<<552+522+29161795558555,228;=2>;B78:CBA.;:=>>7=9<<?@>>??>57666)7//)/:6:1::<@>>>ABA;><@@D==>:>>@H9A;;;====;;;;;;?<<<<1///:::?>?>:>>4==;;
@ATNG8:05120:03189
GATGGTAGTGTCAGTATGAGAGTGTGTCTCACTCGTTTCGGAAGAGACAGGTACGTTAATAGTTAATAGCGTACTTCTTTTTTCTTGCTTTCGTGGTATTCTTGCTAGTTACACTAGCCATCCTTACTGCGCTTCGATTGTGTGCGTACTGCTGCAATATTGTTAACGTGAGTCTTGTAAAACCTTTCTTTTTACGTTTACTCTCGTGTTAAAAATCTGAATTCTTCTAGAGTTCCTGATCTTCTGGGTCTCTCTCTCACGCACTACCATCGACACTCCAAAGTCT
+
55<<7<A>=666666<=A><;9::///:5-////9:;5;;:;:=BBB@;;8<;3345:5:88<;A6;737;89998==?=>=&==:>>@B<BBCC?B@A;9:49:=>?A?BCCCBBBEAFDE;;;;CBBBDCC@CHGF8;;B;;<CCDB;;;BBBA=B;;9:@?D=@@@@BAACC<@@@?@3@5;;.9:999'9>>?C>CCCD@9995929599(9@AB>?>?CC=@@AAA@@=@=@@@;;:4::;:/;;;;:::9?=995559:9;7;>>>>=>A;;68838///
@ATNG8:05125:03186
GATGGTAGAGTATCATGTGTATCTCCAGAAGATCAGGAACTCTAGAAGAATTCAGATTTTAACACGAGAGTAAACGTAAAAAGAAGGTTTTACAAGACTCACGTTAACAATATTGCAGCAGTACGCACACAATCGAAGCGCAGTAAGGATGGCTAGTGTAACTAGCAAGAATACCACGATAGCAAGAAAAAGAAGTACGCTATTAACTATTAACGTACCTGTCTCTTCCGAAACGAATGAGTACTACTCTCAGAGACACACTACCATCGACACTCCAAAGTCT
+
55;;7<CCCCDCCABBCCCCDBBBD@CBB>@@@@BB@B?AABBDBB?CDAD?CAB;;;;.;;>ADCBBCCBBA;@B;<<<<*;E=A?AIK<EBB@BCBCBBBCD?B?BB@BBB@BBDABBBBBCCCCCCCCABBBB@BBCACB@@<A=@;;8;BBFGCCC@DDC@@@?BD@CCC?BBBA>>===900000'00)/;=ACCCCCAEABBBB=@=@AB;;8;BAABBC@C?ABD>DCB?BBCCBBCCBBBBBBBB?@>BBBBBBBB?B@@:::<===5::1@CA@
@ATNG8:05134:03160
GATGGTAGTGATACAGATCAGACACCAGAAGATCAGGAATCTAGAAGAATTCAGATTTTTAACACGAGAGTAAACGTAAAAAGAAGGTTTTACAAGACTCACGTTAACAATATTGCAGCAGTACGCACACAATCGAAGCGCAGTAAGGATGGCTAGTGTAACTAGCAAGAATACCACGAAAGCAAGAAAAAGAAGTACGCTATTAACTATTAACGTACCTGTCTCTTCCGAAACGAATGAGTACGTGTGCGACGTGTCTCCTACCATCGACACTCCAAAGTCT
+
CCBC?BBBBCDCCCDDDFFDDCCBB@BA@?BCCCCB?B@CCA??@<@A?B?AA@88889):?BBBCBBBCBB@9??89999'9>8<9888.8;A>BB::;?@>><><AA<ABB<@====;;;>BCB===>A=@??A<A@@?>>==8=8=;;7;ABAAAAA<@@@@BB?BD?B>>:=A===8===988888(8<9>>BB@@@AA<?;?>>?=C=A=:::;>>>>>>>=A=CDD7>AC?BB>=889>;;;@AA>888>?;;;;?==:=@>>==<=;;6;>9>>>>
@ATNG8:05146:03166
GATGGTAGAGAGAGCTCTCTCATCGTACTCATTCGTTTCGGAAGAGACAGGTACGTTAATAGTTAATAGCGTACCTCTTTTTCTTGCTTTCGTGGTATTCTTGCTAGTTACACTAGCCATCCTTACTGCGCTTCGATTGTGTGCGTACTGCTGCAATATTGTTAACATGAGTCTTGTAAAACCTTCTTTTTACGTTTACTCTCGTGTTAAAAATCTGAATTCTTCTAGAGTTCCTGATCTTCTGGATATGAGTGACTCGTGCTACCATGACACTCCAAAGTCT
+
BAAD@CCCCCCDDCB9;;BCCCCCB@AAAFAA=ACCB=CC<@>@CCCCCC?BBBCC?B?BB@@?@>BCCCBB@?<>99999$9<38997(399<8CBC?BB999BCDD?CCCCAAB>:@<<6<5<<>>999<8;<;<4:9:::;AA@>>>B;;;A;;;;5;?:>;>===???AD:=;:::/:4:488888(8<>>>6==A@=;::==:9;;;,;///75;5AA;>>B>><>:=8>>=??A6;;@;?@@>;:<///=777//-6-/+/<;;66:9:0//)/6:-
@ATNG8:05147:03185
GATGGTAGTATATCGCGTCGCTATCCAGAAGATCAGGAACTCTAGAAGAATTCAGATTTTAACACGAGAGTAAACGTAAAAAGAAGGTTTTTACAAGACTCACGTTAACAATATTGCAGCAGTACGCACACAATCGAAGCGCAGTAAGGATGGCTAGTGTAACTAGCAAGAATACCACGAAAGCAAGAAAAAGAAGTACGCTATTAACTATTAACGTACCTGTCTCTTCCGAAACGAATGAGTACGAGAGAGCACACGTGTCTACCATCGACACTCCAAAGTCT
+
:;886998;=;;;?@@AAA>>>>B@=@??:;B@>?;8@7<><656=8==9=:9:9:9CB;C;;;>A@@B>ABA=BBCCDEG5@@=>9@@@A0AEDGBCCCBCDCC@C@BB@BBB?BBBBBBBBCCCCCCCBB?BCBA=@@BBBABD?B?B@@=@C@@ABCC?BABBBB?BB@BAA=@A:9927<<8<<<<=,;><?>?=@BDAA;A<ACBC:?:>FC@@?ABBBCBB?C?CCC>BBB>AAB>>>>>>BABBCCBBBBBA@?;:<=8::;AAAAAAA<@@:@;;6
@ATNG8:05153:02588
GATGGTAGCACGACACGACGATGTGTACTCATTCGTTTCCGGAAGAGACAGGTACGTTAATAGTTAATAGCGTACTTCTTTTTCTTGCTTTCGTGGTATTCTTGCTAGTTACACTAGCCATCCTTACTGCGCTTCGATTGTGTGCGTACTGCTGCAATATTGTTAACGTGAGTCTTGTAAAACCTTCTTTTTACGTTTACTCTCGTGTTAAAAATCTGAATTCTTCTAGAGTTCCTGATCTTCTGGTAGAGCGTGCATATATCTACCATCGACACTCCAAAGTCT
+
@ABB@CCCBBBB<==BCCCBBCBBBBBBACBB@BCDI?CAC@C?BBBBBCC@CCA@A@B?BB;;098::BEEBA@?<73333$3717373(34348<CC:BC=>?A????BBBBBBBB?BBD@B?@?@=688?;?A@@<??@@???>>>CAA@@@@=A>>:>B<A<;;;===>AA<A@@@@5?<?<>>AAA/???BD7=>@@@>>>??;?DDD/B678B=A=@@<@AB@@>><><===@=<6=>@<@@@AA@@@@>>>A;;;AAAB====@???>=>=DG>BBBB
@ATNG8:05153:02592
GATGGTAGTGTGTCTCTGAGAGTATACTCATTCGTCGGAAGAGACAGGTACGTTAATAGTTAATAGCGTACTTCTTTTTCTTGCTTTCGTGGTATTCTTGCTAGTTACACTAGCCATCCTTACTGCGCTTCGATTGTGTGCGTACTGCTGCAATATTGTTAACGTGAGTCTTGTAAAACCTTCTTTTTTTACGTTTACTCTCGTGTTAAAAATCTGAATTCTTCTAGAGTTCCTGATCTTCTGGAGATACACATGATACTCTACCATCGACACTCCAAAGTCT
+
<==>@CCBBBAA@BBCDCCCCCDDDCDDB;;8;AAAB@C@CBBBCCC@BBBBB?B>BCBB?B?AABDEEIGC@CBB@@1BB?CCCC=CDDC?AAB>BB>AABDFDBCCCCCCCC@CCC?B?CGCCBA@@ADBCC?BBFCCBBADDCCCCBBB?BBC@AA?A?BACCCCCCC?BCDLG;A=@>;;;;:;:#;AA@@=B;;;FCCAB@<@A@A0ABABC@B?BC@BBACBAA?A>ACBBBC@BBC@CCBAACCCEDC@@@DDCCCC?A@ACAAABBB@BB<CCAA
@ATNG8:05156:02564
GATGGTTGCACGACACGACGATGTGTACTCATTCGTTTCGGAAGAGACAGGTACGTTAATAGTTAATAGCGTACTTCTTTTTCTTGCTTTCGTGGTATTCTTGCTAGTTACACTAGCCATCCTTACTGCGCTTCGATTGTGTGCGTACTGCTGCAATATTGTTAACGTGAGTCTTGTAAAAACCTTCTTTTTTACGTTTTACTCTCGTGTTAAAAATCTGAATTCTTCTAGAGTTCCTGATCTTCTGGTATGACTAGTGTACTACTACCATCGACACTCCAAAGTCT
+
>AA?5:449>@?AAABCC;;6<BEEECCCC?>9?:9:,;C>B@CBBBC;;8;CC?@7;74>@@4965@@??AA::99@A=D+@>>=BBC@CBBB?BBA=>?=><?@994:BCBBAA@?B?>::=>>>==<AA=DD=<5:::>@@@@A@@@A::9A<ADC;==7=:>????A@::1:88889(84:4::;;:;&:;3333)--9---377=08888(2999<4>9@?;BAAA?@@=B<@@<<<=4::=:?;;;BA@A@?????C???AC<AAAAAA@???<=>9>@:8
@ATNG8:05163:02609
GATTAGAGAGAGCTCTCTCATCGTACTCATTCGTTTCGGAAGAGACAGGTACGTTAATAGTTAATAGCGTACTTCTTTTTCTTGCTTTCGTGGTATTCTTGCTAGTTACACTAGCCATCCTTACTGCGCTTCGATTGTGTGCGTACTGCTGCAATATTGTTAACGTGAGTCTTGTAAAACCTTCTTTTTACGTTTACTCTCGTGTTAAAATCTGAATTCTTCTAGAGTTCCTGATCTTCTGGCGCGTATGTATGTCGCCTACCATGACACTCCAAAGTCT
+
4445::;DFDDBBBCCCCC>>AAA==><AA<CCID>C@;C:CB:;;;;9:CCBB>A=@::<7<7<;;:;<;::688888'77177;818:;<:>?C=AA89:><;=6<??<?>BB?BBD?A=AA??;;;@<????7;;?;;;;;A?>>>>=>A;==>;>:7=9///9<<:=<7:8877(79;88////(/8669(--2---4569+222&299550505:59>>>;;;;A;A?>=>A<@?=6;------36//5=99858//*/5536385>9990887/
@ATNG8:05165:02566
GATGGTAGCTCTGCTCTGACTCTCGTACTCATTCGTTTCGGAAGAGACAGGTACGTTAATAGTTAATAGCGTACTTCTTTTTCTTGCTTTCGTGGTATTCTTGCTAGTTACACTAGCCATCCTTACTGCGCTTCGATTGTGTGCGTACTGCTGCAATATTGTTAACGTGAGTCTTGTAAAACCTTCTTTTTACGTTTACTCTCGTGTTAAAAATCTGAATTCTTCTAGAGTTCCTGATCTTCTGGTGTCGTCTATCATGTACTACCATCGACACTCCAAAGTCT
+
BBCC@CEBCB>BCBBB@AABBCBBBABCBD;;7;?<83:?<A?BBCBBBCADDBCC@D@CCBB?C@CBBCC;;:B>BAAAB0BD?CCHM?BBBA=BBC?BB@CBDBBCBEBBBCDCC@AAB@D@CC@@@BBC?BC@@=ACBBCCCBBBBCDBBBC?BBB@DD@D@BBBBBBBCC@CCCCC9B>A=;;;;;*;BBCJ?CBBCGCCCBB5;;;;*;BACDAC@DC@CBBCBBD>A>@BCBBB>@@B@CCCBCBBBBBCCBBBBBBBB?BAAABBBB@@>@D>EB;;
@ATNG8:05180:02567
GATGGTAGACATATCGTACTCTCTGTACTCATTCGTTTCGGAAGAGACAGGTACGTTAATAGTTAATAGCGTACTTCTTTTTCTTGCTTTCGTGGTATTCTTGCTAGTTACACTAGCCATCCTTACTGCGCTTCGATTGTGTGCGTACTGCTGCAATATTGTTAACGTGAGTCTTGTAAAACCTTCTTTTTACGTTTACTCTCGTGTTAAAAATCTGAATTCTTCTAGAGTTCCTGATCTTCTGGATATGAGTGACTCGTGCTACCATCGACACTCCAAAGTCT
+
9;BB:BBBDCCBBBBBCCCCCABBCCCBCD99;:BCC=CB>?=@C@@@BB?BCBBB>B@DBAA>A>AABBCBAA;:00000$//(/000+/8974@?A?@B>AA@A?><?BBB@?AA<AAA<@<><<==>>><>@@@:==AAAA>=?AAAA@@@A<@@@<@@;?;@AAA@>=?B;?<<<9196;7:;<;<.=>>>A4=>@AA@>>>A;A>AC.C799D<A=@@;@@@@B>=:==CBBA@@;>><;>A??A<<<<>>??>>>@>>?:????AAAA==7=A9A;;;
@ATNG8:05183:02563
GATGGTAGAGAGACTGTAGCGCACCCAGAAGATCAGGAACTCTAGAAGAATTCAGATTTTTAACACGAGAGTAAACGTAAAAAGAAGGTTTACAAGACTCACGTTAACAATATTGCAGCAGTACGCACACAATCGAAGCGCAGTAAGGATGGCTAGTGTAACTAGCAAGAATACCACGAAAAGCAAGAAAAAAGAAGTACGCTATTAACTATTAACGTACCTGTCTCTTCCGAAACGAATGAGTACGATGAGATCTCGTGTGCTACCATCGACACTCCAAAGTCT
+
BBBCACAA?BAAB;95><@@ACCBC>CCD@CCCDDD@C@BA@@BCC@CD?CABBBBBBAB3B?BBBBCBBBBBB=??@BAAA0>A<@4;;09@@;@B996>=;@>@@CC?AABAJGABCC;;<ECGCCCCB?BBAA@CBAAC@AA=@=A;;7<BBAAEED?AAC????:958B;8<<7777&7<<8899999%9>;>?=>BCBA@78789??6;6;B@@@@CBBBAAAAC?CCC=BBB?CCBBBAAABBBAAA:::@A====ABBB<B@@@@@=;9<8<>5AA?>
@ATNG8:05186:02585
GATGGTAGTATATCGCGTCGCTATCCAGAAGATCAGGAACTCTAGAAGAATTCAGATTTTTAACACGAGAGTAAACGTAAAAAGAAGGTTTTACAAGACTCACGTTAACAATATTGCAGCAGTACGCACACAATCGAAGCGCAGTAAGGATGGCTAGTGTAACTAGCAAGAATACCACGAAAGCAAGAAAAAGAAGTACGCTATTAACTATTAACGTACCTGTCTCTTCCGAAACGAATGAGTACGAGAGAGCACACGTGTCTACCATCGACACTCCAAAGTCT
+
@;AC@BA<;@??;==B==CCCCCCC@BBB?;9;CBBAD?CCCCCBC@;;6;=???;;;;;':=ACBBBBBB;9:/:@?=99:)9:5:.555&5<B>BCCCBBB;;7;=AA=ABB:;;BCLCCCCDCCCCC@@<@:;;<@BCBECDD@B@C;;7;BBAABBB?AAABBB?BB?BCC9::BBB;::9<@@AAA2AB>BABBCBAA@=@=CFBB8;7;@BBB?C@@@@??9?=ACB>BBC@AAABAABBBDBBBBBBBAA>>?B???B?A:;;@AAAAA7::3;;;:
@ATNG8:05187:02569
GATGGTAGCTCACGTACGTCACACGTACTCATTCGTTTCGGAAGAGACAGGTACGTTAATAGTTAATAGCGTACTTCTTTTTCTTGCTTTCTGTGGTATTCTTGCTAGTTACACTAGCCATCCTTACTGCGCTTCGATTGTGTGCGTACTGCTGCAATATTTGTTAACGTGAGTCTTGTAAAACCTTCTTTTACGTTTACTCTTCGTGTTAAAAATCTGAATTTCTTCTAGAGTTCCTTGATCTTCTGGCTCTCGTAGACAGATACTACCATCGACACTCCAAAGTCT
+
59;;<@BAA@;@996;;;=A@BCAA@BAA@;;7;BCB>BB@D4655<;;;9<<;;:8=4995>38:;@@;?8849477773$3;6::;;5/--::*--606617<998816::;;<;=9<CA5;59777969949?@@<@A???A?>>>>===<<<5////(/<6;7?AAABBAAA;>8888,8:@9;9992:AAAA6:;@@@=AA><<1////(////<)//+8>:>>>A>?>:>5;5;<9--*---0699<<@AAA???AAAAA>>><>;>AAAA<;<<AA7??::
@ATNG8:05171:02625
GATGGTAGCTATACGTATATCTATGTACTCATTCGTTTCGGAAGAGACAGGTACGTTAATAGTTAATAGCGTACTTCTTTTTCTTGCTTTCGTGGTATTCTTGCTAGTTACACTAGCCATCCTTACTGCGCTTCGATTGTGTGCGTACTGCTGCAATATTGTTAACGTGAGTCTTGTAAAACCTTCTTTTTACGTTTACTCTCGTGTTAAAAATCTGAATTCTTCTAGAGTTCCTGATCTTTCTGGTATGACTAGTGTACTACTACCATCGACACTCCAAAGTCT
+
AAAB9=BCCBCCCBBBBCGCECC<99959A@B=CCCC>CF@F@BBBCC@@>@CBAA?B@BABB?B?B@@@BB<<C8>?=;;,37,3;A=9ACCC>??E?CB?A>=<99198>>A@AA>@AA?@<@A>>===>=>>>A=AAA;;<>AA@@;@99//-/@@9@B<?7;;BA@@@CC:=8988,8=D<>>DDD/??@@@:@A@==;;;9838BBB/B;;;B=D=?@=@@@A?;;7;;===:877)8::3;===?@C==>;;:@?=>=8818=====>A>>;>G;;;;>
@ATNG8:05173:02642
GATGGTAGACATATCGTACTCTCTGTACTCATTCGTTTCGGAAGAGACAGGTACGTTAATAGTTAATAGCGTACTTCTTTTTCTTGCTTTCGTGGTATTCTTGCTAGTTACACTAGCCATCCTTACTGCGCTTCGATTGTGTGCGTACTGCTGCAATATTGTTAACGTGAGTCTTGTAAAACCTTCTTTTTACGTTTACTCTCGTGTTAAAAATCTGAATTCTTCTAGAGTTCCTGATCTTCTGGGTCTACGCTCGTCGCGCTACCATCGACACTCCAAAGTCT
+
BCCC@CCABBCCCCCDDBBBCIEGDCCBBB;;:;BCC=BA>A>AC@@ACD@CDBBD?A?AABA?B=BABBAAABA<9:999$:<3=>>?7?????BBB@CD=AAAB?>>?BBBADCC:>>>=A<AA?::;>><A@AA388====BAB@@@@;66;6///6<<7=7@@>>>@@@@:<;;DD;D=B=???@?/>>@@@9===>>>>>>@;>>??.>>BBC=D=AA<A@A@>>?=B=>>>@DD:=>AD:@@@AA@????;::@A;66=7::667::<9=8=@8=<=:
@ATNG8:05179:02638
GATGGTAGTGATACAGATCAGACACCAGAAGATCAGGAACTCTAGAAGAATTCAGATTTTTAACACGAGAGTAAACGTAAAAAGAAGGTTTTACAAGACTCACGTTAACAATATTGCAGCAGTACGCACACAATCGAAGCGCAGTAAGGATGGCTAGTGTAACTAGCAAGAATACCACGAAAGCAAGAAAAAGAAGTACGCTATTAACTATTAACGTACCTGTCTCTTCCGAAACGAATGAGTACCTCTCAGACGCTCGTCCTACCATCGACACTCCAAAGTCT
+
A>CC?CBABCBACCCCCAABBDBCD@BBC:99=?=93:3444555?=AA>A>@??@@@@@.@;:0000/9999:29AAABCB5BB?B4;;;.;AD@CCGCCCCCD@CACC@ECC@CBBBBBDCCCFECCCCC@C@@@=@@AAABAC?B@C;;7;BBBBCCD@BBBBBB?CC@CCC?AA??>5>>>8?BBBC3BB?BBBBBBBBD@B?BB?C<?=?BC@@?@CBBCBA@C@CCD<AAB@???BBCC?BBBBBBBBCCCAABB?AA>:>>>>ACAAAA:BC>A:::
@ATNG8:05187:02613
GATGGTAGCTCGCTGATGATATCTCCAGAAGATCAGGAACTCTAGAAGAATTCAGATTTTTAACACGAGAGTAAACGTAAAAAGAAGGTTTTTACAAGACTCACGTTAACAATATTGCAGCAGTACGCACACAATCGAAGCGCAGTAAGGATGGCTAGTGTAACTAGCAAGAATACCACGAAAGCAAGAAAAAGAAGTACGCTATTAACTATTAACGTACCTGTCTCTTCCGAAACGAATGAGTACTGTATCTATGTGTGCGCTACCATCGACACTCCAAAGTCT
+
@@AC@CABA@;66655><;;@@@:966DF@BBBBA@>A>AAB@@@A@CC?A===9:7877$72;;<====;88;387?@===+BD<C29999'5<<9@B<AC>BBC@B@BD@BBB@@A@BCCEDBCBCCCCCC?CB@@=@@@ABB@?=@@BAB?BBBBBBAA?ACCBBBAAA=9:99==99:,7<<8<<<<?.>@?CCCACCDB>;>7;:AA6:59<;;;<@AAABBB?B@BBB=A@A=???BBBCCBBBAAA???BAAADCAA??;;=>;:::8767>A6B:9:
@ATNG8:05189:02612
GATGGTAGGTGCCATGAGTGTATCCAGAAGATCAGGAACTCTAGAAGAATTCAGATTTTTAACACGAGGGTAAACGTAAAAAGAAGGTTTTACAAGACTCACGTTAACAATATTGCAGCAGTACGCACACAATCGAAGCGCAGTAAGGATGGCTAGTGTAACTAGCAAGAATACCACGAAAGCAAGAAAAAGAAGTACGCTATTAACTATTAACGTACCTGTCTCTTCCGAAACGAATGAGTAACGAGAGTCAGAGCAGAGCTACCATCGACACTCCAAAGTCT
+
B=BD?BBC?CCC?CCDCCCCCCCC@CBBABBBBBB?B>BBCBBBB@BC@B?BDBBBBBB3B@BB??999,:==6>=99999$884;/333&37717=374BBCD@C???;;;:5;AAAA???@@@AAA@@@;@AAB:=;==<=AA<@7;;B=B@@@778>;>?@ABB?BB>@@A=B@;<<0;;;5;BBBB3AA>A:::A@>@@9?:?ABB?B@@0000=@@@@AAA?B?BBB=BBB?A===00+0000=?ABAAACBBBBBB>>>@BBBCAAABBC?BB=B???
@ATNG8:05193:02612
GATGGTAGATATATGCACGCTCTACCAGAAGATCAGGAACTCTAGAAGAATTCAGATTTTTAACACGAGAGTAAACGTAAAAAGAAGGTTTTACAAGACTCACGTTAACAATATTGCAGCAGTACGCACACAATCGAAGCGCAGTAAGGATGGCTAGTGTAACTAGCAAGAATACCACGAAAGCAAGAAAAAGAAGTACGCTATTAACTATTAACGTACCTGTCTCTTCCGAAACGAATGAGTACTACTCTCAGAGACACACTACCATCGACACTCCAAAGTCT
+
==>C@DBBBBBCCCCCCCCCCCCBB?DBB?BABBBC@B@BBBCCBB=888:??????C@A2A?BBBBCCCC>>=3<<;;;;;';?=?5;;;*:@A?BCCCCCDCD@D@BB?BBD@CBCCCCBBCDBBCECCC@CCBB?BCCCCCCD?C@C@@>?CA@ABBB?AAAA@A>AA=ABB?AABAA8??B?BCDDD2BB>A:99BC@@A=A=A?;;;?;><A;;8;B@@@DD@D@BBB=CCDABBBBBBBBBBBBBBBB@BBBABBAAAB?BA@@>>=@?@;>=7B:::
@ATNG8:05193:02624
GATGGTAGTGATACAGATCAGACACCAGAAGATCAGGAACTCTAGAAGAATTCAGATTTTTAACACGAGAGTAAACGTAAAAAGAAGGTTTTACATGACTCACGTTAACAATATTGCAGCAGTACGCACACAATCGAAGCGCAGTAAGGATGGCTAGTGTAACTAGCAAGAATACCACGAAAGCAAGAAAAAGAAGTACGCTATTAACTATTAACGTACCTGTCTCTTCCGAAACGAATGAGTACAGAGAGTACGATATGTCTACCATCGACACTCCAAAGTCT
+
<<<<?CBBBCA@;===?>?>>>A=A7<@==@BB@A@@C@BCB;;5=8<<9<??@9:5===+=7;@:<::?=9:9+9744===+=>8<.444&5?@BBBAAAEECD@C@BB?BEE@AABCBBBBCCCDCDBCC@CBBB?CBCDCCAA>B?C@A?ACBCCCBB>ABBBAA?BB?BBB?@@>=>7???;?FEDC2BB?A?>?BD@@@=A8>>BB6:69AC@@=@BCBBBC@C?CCC>CCC?AACCCBABBDCBBAACBBBBBBBAAAB@BBBBBABAA>:AD=C?>>
@ATNG8:05195:02653
GATGGTAGCACGACACGACGATGTGTACTCATTCGTTTCGGAAGAGACAGGTACGTTAATAGTTAATAGCGTACTTCTTTTTTCTTGCTTTCGTGGTATTCTTGCTAGTTACACTAGCCATCCTTACTGCGCTTCGATTGTGTGCGTACTGCTGCAATATTGTTAACGTGAGTCTTGTAAAACCTTCTTTTTACGTTTACTCTTCGTGTTAAAAATCTGAATTCTTCTAGAGTTCCTGATCTTCTGGACAGAGTGTGCAGATACTACCATCGACACTCCAAAGTCT
+
59>>@CCCCCCA=BABBB@966ABCABBCC;;:;CCG>CC@B@BECBCCD@BBBBB?C@DCBB?B?BBCBBBB==8;;<<;;%8828=<929:::=@@@=??;?AAA@A?CCBABCAB>AAB>A:>>>??>>>;@>>>8<<>>>>>=>@AAA:;:?<>>>=AA=C=>>>@@?@?@:>>@@?2>7<788666(6===>9>AA>>:>A>>>;????/?>>>A>E=??;?AAA>>><A=>>>@=>:>@@=AA@AAACAAA?>???A@@>@7==>>@@@BAA6@@8@@::
@ATNG8:05150:02681
GATGGTAGACACGTGTGCTCTCTCGTACTCATTCTTTCGGAAGAGACAGGTACGTTAATAGTTAATAGCGTACTTCTTTTTTCTTGCTTTCGTGGTATTTCTTGCTAGTTACACTAGCCATCCTTACTGCGCTTCGATTGTGTGCGTACTGCTGCAATATTGTTAACGTGAGTCTTGTAAAACCTTCTTTTTTTACGTTTAACTCTCGTGTTATAAATCTGAATTCTTCTAGAGTTCCTGATCTTCTGGGTCTCTCTCTCACGCACTACCATCGACACTCCAAAGTCT
+
@@B=?CCBBCAA@BB;6:>>CBCCCCCCEE::6<@A8@A>B@BBBEBBC>BBA@A?B?CC;;;;ADDCCCBBBB?AA@@@@'=?4>B==7<6668:777.//)///9996;B=::9EF@ABB>A=A@A9:8>>?CAA=<@B???@B==;;;??;;;7;;=<??<?<@ABAAAA@@7;;@??/>4:48888888#8>>@@39389AA=;?:9158=>3;<>>>=B;8939>>>===;?;?@===?7;;AB9>>AA@@B==>>>>;;;>>>=B@<<///67=9AB9??@@
@ATNG8:05152:02690
GATGGTGTATATCGCGTCGCTATCCAGAAGATCAGGAATCATCTAGAAGAATTCAGATTTTAACACGAGAGTAAACGTAAAAGAAGGTTTACAGACTCACGTTAACAATATTGCAGCAGTACGCACACAATCGAAGCGCAGTAAGGATGACTAGTGTAACTAGCAAGAATAACCACGAAGCAAGAAAAGAAGTACGCTATTAACTATTAACGTACCTGTCTCTTCCGAAACGAATGAGTACACACTCTCATATGACACTACCATCGACACTCCAAAGTCT
+
88:::@;;::=A>@@;;59<;555.5::)/--2,,(-(----8<<<=8CB9<8>555///&/)////:989:::///////&/94;6;;4;555;;99::44.4.4;.444.4:8366>;;5559994/)0///37////333-/)/////:///7::7:866//(/946616(3333,//;6;;;;///5///5:62223849622+2+25955.554449938.44<3<<>56/////6//38:888=======<<<43-383338888:5:=6<<<<
@ATNG8:05156:02665
GATGGTAGCACGAGTCACTCATATCCAGAAGATCAGGAACTCTAGAAGAATTCAGATTTTTAACACGAGAGTAAACGTAAAAAGAAGGTTTTACAAGACTCACGTTAACATTATTGCAGCAGTACGCACACAATCGAAGCGCAGTAAGGATGGCTAGTGTAACTAGCAAGAATACCACGAAAGCAAGAAAAAGAAGTACGCTATTAACTATTAACGTACCTGTCTCTTCCGAAACGAATGAGTACGATGAGATCTCGTGTGCTACCATCGACACTCCAAAGTCT
+
55<>9>BBBCCDCCC;;:CCCDBCC@DBB@BABBAA?A@CCCBBBB?CD@C@B@AAABBC3B@CCC@@ACCCCD=A@;<;;;*;C>C5;;;.;BC?BCCCJCCCC?D>ADD?CC=BBCCCCCCEBBCCDCCC?DCBB?BBBBBB?>9@=AAA>BCCCCCCB@CCCBBB???<?BB5::A@@8???:?BCCC3BB@B???BBB?:7:9=>BB7;7;BCBB@BC@C@DCAD?DCC>BBC?BCBBBBBCCBBBAAABAAABB>?AAAA<AAAA@@@@@@7990??99
@ATNG8:05161:02679
GATGGTAGTGATACAGATCAGACACCAGAAGATCAGAACTCTAGAAGAATTCAGATTTTTAACACGAAGAGTAAACGTAAAAAGAAGGTTTTACAAGACTCACGTTAACAATATTGCTAGCAGTACGCACACAATCGAAGCGCAGTAAGGATGGCTAGTGTAACTAGCAAGAATACCACGAAAGCAAGAAAAAGAAGTACGCTATTAACTATTAACGTGCCTGTCTCTTCCGAAACGAATGAGTACGATGAGAGAGCTCTCTACCATCGACACTCCAAAGTCT
+
@@;;9:<@ADCCBCBBBAA<>@>==:<@@25554444.44:::?:@CC?D>?==:9:::$7388933.3:::;>6=<@;<::'/0+/7;;;/<<?<?CB@<>69949;?>,00:57///8;<=B?>C@CCCCB>BC;;8;@@@BBBB@C@C;;6;BA@BBBB?CC@@?@=?A=AA@000AAC<>>A?CBDDD2CD?AAA??>A@@4949><=5;7;ADDF?BBBA??@<@<@BD<AAA=?@??AA99:BAAABA@@AB@@A>@@=@:::?B@@>>5??8?==B
@ATNG8:05162:02699
GATGGTAGCGCATATCAGCGCAGCCCAGAAGATCAGGAACTCTAGAAGAATTCAGATTTTTTAACACGAGAGTAAACGTAAAAAGAAGGTTTTTACAAGACTCACGTTAACAATATTGCAGCAGTACGCACACAATCGAAGCGCAGTAAGGATGGCTAGTGTAACTAGCAAGAATACCACGAAAGCAAGAAAAAGAAGTACGCTATTAACTATTAACGTACCTGTCTCTTTCCGAAACGAATGAGTACGATGAGATCTCGTGTGCTACCATCGACACTCCAAAGTCT
+
CC@?>A;69DDCBBBCCCDDBBBBD>CCD@CCBB?@;@>BACDCDE?BB:;69@B;;;;;;%;=ABCCCCCCCCC>CCCCCCC1B@;?49:9:*;AA?C;;;CCCDC?C?CC@BAA>BBBBBBBBBBBCBBBCC@CCCC?BBCCCC@@>@@CAA>ACCCBCCD@CCCCBA>??;@@@<@A99:/8<<;<<=<>,>A>ACBBCCECC=@>@A@@<>6<?@::7;@@@ABBB>B@CCC?CA@>ACCCCBCAAABBBBBB?>>BA@@BBBB?BCB@@@@>=<566.<000
@ATNG8:05170:02678
GATGGTAGTATATCGCGTCGCTATCCAGAAGATCAGGAACTCTAGAAGAATTCAGATTTTTTTAACACGAGAGTAAACGTAAAAAGAAGGTTTTTTACAAGACTCACGTTAACAATATTGCAGCAGTACGCACACAATCGAAGCGCAGTAAGGATGGCTAGTGTTACTAGCAAGAATACCACGAAAGCAAGAAAAAAGAAGTACGCTATTAACTATTAACGTACCTGTCTCTTTCCGAAACGAATGAGTACACATCGTCGTGTCGTGCTACCATCGACACTCCAAAGTCT
+
BCBD@CBCCBCBBBCCCCCCCCDBBACBB?BBBB@@?A?CCCBBBB>AB?A=A@?;;;;;;;#:5?>;:95A<<<?9:;99449'4;49.999:9$9>B=@?BA@@B@@?@?CC@BBCGCDABCCBBCDCCBBBBC?BBBC=@@@@@?@C<B?A@@=@@@ACBA@BBBBCBC?AB@CDD799988*333,777788$8>8;849B=C@><@899;;5;:?>BBA>@@;;:@@B9B<??A9@??597>>@BCB@BBBAAB:9:ABA99877818888777<9:5::5:00/
@ATNG8:05173:02670
GATGGTAGGACGAGCGTCTGAGAGGTACTCATTCGTTTCGGAAGAGACAGGTACGTTAATAGTTAATAGCGTACTTCTTTTTTCTTGCTTTCGTGGTATCTTGCTAGTTACACTAGCCATCCTTACTGCGCTTCGATTGTGTGCGTACTGCTGCAATATTGTTAACGTGAGTCTTGTAAAACCTTCTTTTTTACGTTTACTCTCGTGTTAAATTCTGAATTCTTCTAGAGTTCCTGATCTTCTGGGCAGACTCTCACACGCCTACCATCGACACTCCAAAGTCT
+
//::6<>=;?CBBBABBBBBBBBB?CCCCCCDBCBBB=BC?C?BCCCCDD@BCCCCAC@CFDC?B@CCCCGCGBB>@@@@@@'@@<@;;;7;D@B?AAAAD000AABCACCEKCBBC@CBBAG?CBCCBB@@>@BBB@CCCCCCCCBBBCD@@@C?B@A<996:=@@BBFCCCC>B;;;;.;>C@CCDDDD+CCCCC=CCCCCDGDDE>BB8:6;?AA>B?BC@BCCCDBB?B?CCCCCF@BBBB<BCBBBCCBCBBBCFC@CBB>@@CCB@@@CC?BC=BCCB
@ATNG8:05178:02707
GATGGTAGGTGCACATGAGTGTATCCAGAAGATCAGGAACTCTAGAAGAATTCAGATTTTTAACACGAGAGTAAACGTAAAAAGAAGGTTTTACAAGACTCACGTTAACAATATTGCAGCAGTACGCACACAATCGAAGCGCAGTAAGGATGGCTAGTGTAACTAGCAAGAATACCACGAAAGCAAGAAAAAGAAGTACGCTATTAACTATTAACGTACCTGTCTCTTCCGAAACGAATGAGTACTGCGTCTCACTCTCGCCTACCATCGACACTCCAAAGTCT
+
55<>:@ED@BBBBBCBAABDDCCCD@@@?<@@A;;:?C?AABBBBB?BB>A=AA<;;;;;*;>ABB@AACCCCC;BB;;;;;*;C>B5;;;*9:9.5:59CBA@A=@=@A>A@B>BBBBBCDCCCCEEICCB?BB@><@A@@@@@C?B@C;;8;CC@@@BB?CBB@@@?BB?DBA=>?:99,8>>9<=?=?.?C?BCAEBCCBB>A>A@A=07/8=;;<8;DA@@BB?B?CBJ@BBD@;<;BDCCCCBABBCCCCBBDDCB?BDD@CBAABCCCAC?CC<BBBB
@ATNG8:05181:02705
GATGTAGAGTATCATGTGTATCTCCAGAAGATCAGGAACTCTAGAAGAATTTCAGATTTTTAACACGAGAGTAAACGTAAAAAGAAGGTTTTTACAAGACTCACGTTAACAATATTGCAGCAGTACGCACACAATCGAAGCGCAGTAAGGATGGCTAGTGTAACTAGCAAGAATACCACGAAAAGCAAGAAAAAAGAAGTTACGCTATTAACTATTAACGTACCTGTCTCTTCCGAAACGAATGAGTACGAGAGAGCACACGTGTCTACCATCGACACTCCAAAGTCT
+
@<9:6>BAAB@AAC;9:CBB99:B;BAA=ABB>@@+0+0<;;=49259.5;,99444444$5499=;?9C?;;<09555555$5;7<:@@@@+@??@CE9:9==9945=A?=A??<??AABBBA@A;;;DCCB@BBBB=A@@DCBBC?C?B;;6;AABABBD@AA@BBA=AB?AA@;>>9999+9=>9::::::%9>878.7=>?AB@<@=@@@;,/+/>AAA?CCC;;;B?B?CCE=CBB=@@B;::@@@CECCAAA:::??==?===<@?==@AA>??8==5?878
@ATNG8:05191:02660
GATGGTATTATCTGCACACTCTGTCCAGAAGATCAGGAACTCTAGAAGAATTCAGATTTTTAACACGAGAGTAAACGTAAAAAGAAGGTTTTACAAGACTCACGTTAACAATATTGCAGCAGTACGCACACAATCGAAGCGCAGTAAGGATGGCTAGTGTAACTAGCAAGAATACCACGAAAGCATGAAAAAGAAGTACGCTATTAACTATTAACGTACCTGTCTCTTCCGAAACGAATGAGTACGAGAGAGCACACGTGTCTACCATCGACACTCCAAAGTCT
+
A<A@7<6905=<?<>CAABBDBBADGGCCACCCBAA@C>@@CCB@C=99055<<;99888$75<??A@ACBBBD>?@@CCCC1CB>B4;;;&99C?FDDCCC@@A@CACH@CCC?BCBBCCCCBCCBBBAA@?B@@A?@@@@<<00-0<@?B?CCBBBCBC?BBBBDB??@<???5:0@@@7=00000000'0;69733@@BBB?A;;:::.7.57@AA?C:9::AC<A>AAA9?9949?@A@AABBBABAA@??BBCDBBBAAA=??;;>>????;??7>>>>
@ATNG8:05148:02719
GATGGTAGAGAGAGCTCTCTCATCGTACTCATTCGTTTCGGAAGAGACAGGTACGTTAATAGTTAATAGCGTACTTCTTTTTCTTGCTTTTCGTGGTATTCTTGCTAGTTACACTAGCCATCCTTACTGCGCTTCGATTGTGTGCGTACTGCTGCAATATTGTTAACGTGAGTCTTGTAAAACCTTCTTTTTACGTTTACTCTCGTGTTAAAAATCTGAAATTCTTCTAGAGTTCCTGATCTCTGGATATGAGTGACTCGTGCTACCATCGACACTCCAAAGTCT
+
::;>?CBBBCCCCCCBBBBBACCDFBBCCMBA?BCCC>DC?A?ACBCCBB@BCBBB?C?CCAA?A@CBBBCCBAA>ABBAA/99,99937&3>??=?BB?BB>A@@C@@=AA@@AA8849@<8<:>@:8;@@@<@AAA;??AA>>>@??==>>>>@<;;;<AB=D;===>@??AB=>>>AA6@=C:=>AAA/@@>>>6><<<>>?>>><AAAB/A===AC:C<AA=A@A@@>=:><@@ABA:::>=AAAAA>>;>>>>B?????AA<@@?;;;@???9<<6=99:
@ATNG8:05150:02732
GATGGTAGCACACGAGATCTCATCGTACTCATTCGTTTCGGAAGAGACAGGTACGTTAATAGTTAATAGCGTACTTCTTTTTCTTGCTTTCGTGGTATTCTTGCTAGTTACACTAGCCATCCTTACTGCGCTTCGATTGTGTGCGTACTGCTGCAATATTGTTTAACGTGAGTCTTGTAAAACCTTCTTTTTTACGTTTACTCTCGTGTTAAAAAATCTGAATTCTTCTAGAGTTCCTGATCTTTCTGGTGAGATATGCATGATGCTACCATCGACACTCCAAAGTCT
+
////)/:??BCCBBBBBBBCCBCBDECCCC@@>ACCC>CC@CABBBCEDD>BBAB@@C@BBCC>@=@BAAABBBA?????=.@@:??@@9@AA>;=??<?A?CCCA@>9>???A@AA?CBB@B?>>>=:;:?:>A??8=<@:;;@>>>?>>>@@@<?>=:88818<A@@?AAABD<@;;;;-;)/)/77777%79///+9==>>?;;//)/////$/6:;?=A=8918;>=>==8=8===>;;;3;?@;??>>=>>>BB@A?@@;::>A:::;;AAA@??=BD:A>;6
@ATNG8:05152:02739
GATGGTAGCAGACGTGACAGAGCGCCAGAAGATCAGGAACTCTAGAAGAATTCAGATTTTTAACACGAGAGTAAACGTAAAAAGAAGGTTTTACAAGACTCACGTTAACAATATTGCAGCAGTACGCACACAATCGAAGCGCAGTAAGGATGGCTAGTGTAACTAGCAAGAATACCACGAAAGCAAGAAAAAGAAGTACGCTATTAACTATTAACGTACCTGTCTCTTCCGAAACGAATGAGTACCTCTCAGACGCTCGTCCTACCATCGACACTCCAAAGTCT
+
;<<<:BBCBCDCDCCCBBCCCCCCC@CCC?BBBB@@>A>BACBBBB?BC?B?AABBBBBB2@=>=>BDBBBBBC>BBCCDCC5CC?C?BCC=CHEADBBAA@B;;6;?BA?BCB?A@CCCBBBCBCDDDBBB@CCAA>ABBBCBBB?B>A@@>ACCCCCCC????BBB@BB?BBE@DBBBB<@@@?@AAAA2BB?BBBBBB>>><A=??@@:=9=ACBB?BCCBBBB@B?CCD>CCC>@@BBBAC?BBABBBBBBBBA@==8=::4:?=>>A>====DF:A>>>
@ATNG8:05154:02716
GATGGTAGCACGAGTCACTCATATCCAGAAGATCAGGAACTCTAGAAGAATTCAGATTTTTAACACGAGAGTAAACGTAAAAAGAAGGTTTTACAAGACTCACGTTACAATATTGCAGCAGTACGCACACAATCGAAGCGCAGTAAGGATGGCTAGTGTAACTAGCAAGAATACCACGAAAGCAAGAAAAAGAAGTACGCTATTATCTATTAACGTACCTGTCTCTTCCGAAACGAATGAGTACGATGAGATCTCGTGTGCTACCATCGACACTCCAAAAGTCT
+
4444.4<A@BAB==BCEDCCCDDCC<CCE?CCCC:9;:?CBGBBBD@CC?C@B??;;;;;);=BCCCBBDBBBC=@@ADDHG5@@9@5;;;.;AB?CCCCFDCDB@BBB@C@@>@@ACCDCCCCCCCBBBD@C@AA?BAAAA@@@9@=B:::;DBBCAAA@BDCAAA?AB=BBB=AABAA299<8=@AAB3BE?C?@@AAB>>:=AB>===A=@@@@@<>>=>>@@=C<@@A9??A=A;;:?F?????@EDD>>>>@??>>;;;<?B@@@AA??=1888):@@@
@ATNG8:05154:02740
GATGGTAGGCGAGAGTGAGACGCAGTACTCATTCGTTTCGGAATGAGACAGGTACGTTAATTAGTTAATAGACGTACTTCTTTTTCTTAGCTTTTCTGTGGTATTCTTGCTAGTTTACACTAGCCATCCTTACTGCGCTTCGATTGTGTGCGTACTGCTGCAATAATGTTAACGTGAGTCTTGTAAAACCTTCTTTTTACGTTTAACTCTCGTGTTTAAAAATCTTGAATTCTTCTAGAGTTCCTGATACTTCTGGGCTGCGCTGATATGCGCTACCATCGACACTCCAAAGTCTT
+
555905::8<BB=@CCCDCA;;;;955=555;6;9<;1--(-(------//)/:944.45:.3482638>0//776675:;===+377<:;<==1;9933.3783699;::<798'577252=?:=?>1946986755<49;>>;AA:<;BA;;;AA@@<<<1//(/8:1607;><:9:=A288;@@.=8<188877(67:<A9A;A@@>:9:<<=69@@>,=//+/<171;;39>AAAAA<A<@=>///969;;=6==98...3886555877662555::9??@@<>>7?@>=:
@ATNG8:05159:02739
GATGGTAGGCGTGTGAGAGTCTGCCCAGAAGATCAGGAACTCTAGAAGAATTCAGATTTTTAACACGAGAGTAAACGTAAAAAGAAGGTTTTACAAGACTCACGTTAACAATATTGCAGCAGTACGCACACAATCGAAGCGCAGTAAGGATGGCTAGTGTAACTAGCAAGAATACCACGAAAGCAAGAAAAAGAAGTACGCTATTAACTATTAACGTACCTGTCTCTTCCGAAACGAATGAGTACGATGAGATCTCGTGTGCTACCATCGACACTCCAAAGTCT
+
444>9;??;AAABAA@CBBBCC;;;25BB?;;<AAC?C@AAAB@@@=;;4:3=?999999$95:<;A<?AA@A@8>?:9:9:(9<8;3887&339,33<;<?ABB=A=@>:=@A<@@@@>>??CCB>>>@@@<@ABB<???AA@;;7;;@AC;??9::AAC?BBCABB?BB@BCC?BB??<899::?CCCC3==:==A???@;;5;7:::;5;8<@=8939????>=:>=?;<1<00,0@@@;??9:9ABB@@AAAAA;;;????=@>AB>::;?@<@B8AAAB
@ATNG8:05161:02728
GATGGTAGAGTATCATGTGTATCTCCAGAAGATCAGGAACTCTAGAAGAATTCAGATTTTTAACACGAGAGAAACGTAAAAAGAAGGTTTTACAAGACTCACGTTAACAATATTGCAGCAGTACGCACACAATCGAAGCGCAGTAAGGATGGCTAGTGTAACTAGCAAGAATACCACGAAAGCAAGAAAAAGAAGTACGCTATTAACTATTAACGTACCTGTCTCTTCCGAAACGAATGAGTACACATCGTCGTGTCGTGCTACCATCGACACTCCAAAGTCT
+
;<@E;BB;;@?;;;BBCCBBCBBBB?ABB7;;>@=?;@8:9ACB@@?@C?B????;;;;;$9.5595555555)5555555$5<6;.555&5@@?BCCB49554.58;;7;A@=AAABB;;;ABBBBBBBB>BA@@=AA@BBCCC@A>A0000@@>ADBB>A@DCBB?AB=::8:==;=;7;;;7=CECD2AB?BDCBBAAAB?B?BBBA<A=@<BAC@BB@@;;;?C@CCD@CCE>@@CBBBBBAA?999@@@A@@@@@>?>><?BBBDDBBBB>BA<AA@@
@ATNG8:05161:02747
GATGGTAGGACGAGCGTCTGAGAGGTACTCATTCGTTTCGAAGAGACAGGTACGTTAATAGTTAATAGCGTACTTCTTTTTCTTGCTTTCGTGGTATTCTTGCTAGTTACACTAGCCATCCTTACTGCGCTTCGATTGTGTGCGTACTGCTGCAATATTGTTAACGTGAGTCTTGTAAAACCTTCTTTTTACGTTTACTCTCGTGTTAAAAATCTGAATTCTTCTAGAGTTCCTGATCTTCTGGATATGAGTGACTCGTGCTACCATCGACACTCCAAAGTCT
+
AACF?CCC>BBCCCBCCCCBBBBB@BBCCCCC@CBBC>CBB?BBDBCBB?BCCCC?C@CCCC?C@CBCCCCCBB@BBBBB1BC?CCCC>DD@A?ACC=CE9;;BBBC@CBECCCCC@BBB@D@CCCCBBBB?BCCC?CCCCECBAACCCCBBBB?B??>@B?C@BCCCCCCDDBCBBBB9A<@<@BBBB5BCECC=CCCCCCCCCEBCCCC5CCFFD@B@BB?BBCFCCC@C@CCCC@@=??A?CCCCCBAACBBBCBCBBCBB?BBBBDCCBBB?BA:AA??
@ATNG8:05162:02723
GATGGTAGCTATACGTATATCTATGTACTCATTCGTTTCGGAAGAGACAGGTACGTTAATAGTTAATAGCGTACTTCTTTTTCTTGCTTTCGTGGTATTCTTGCTAGTTACACTAGCCATCCTTCTGCGCTTCGATTGTGTGCGTACTGCTGCAATATTGTTAACGTGAGTCTTGTAAAACCTTCTTTTTACGTTTACTCTCGTGTTAAAAATCTGAATTCTTCTAGAGTTCCTGATCTTCTGGTATGACTAGTGTACTACTACCATCGACACTCCAAAGTCT
+
ABBC@CDABBCCBBAB<CCFCCCBBBEDHHCB?BCCC>CE:;;;CBBDCD@DCCBB?C?BBCC@C@BA@@?AA<B?AACCC1>?>CCCC>BBBA>@>?8893:??;;>;==BBAAAD@BB?<?<A>?@?BB@CCBB:::EBBBBBB????@??A<==><>><B7;;;@;;;AA;A;;;;/;:C388BBB/AAAAA:AA@;;;>;::4::::*:<8986::?@=@@@@>>?;>:===?==5;;?;???B>==BAA@@@@;;;@==:>??@@@A;;;<>D6==>>
@ATNG8:05163:02727
GATGGTAGCATCATGCATATCTCACCAGAAGATCAGGAACTCTAGAAGAATTCAGATTTTTAACACGAGAGTAAACGTTAAAAAGAAGGTTTTACAAGACTCACGTTAACAATATTGCAGCAGTACGCACACAATCGAAGCGCAGTAAGGATGGCTAGTGTAACTAGCAAGAATACCACGAAAGCAAGAAAAAGAAGTTACGCTATTAACTATTAACGTACCTGTCTCTTCCGAAACGAATGAGTACAGAGAGTACGATATGTCTACCATCCGAACACTTCCAAAGATCT
+
<<<A?C@>>A;:55;<CFB=@0000)//;5;=A@:;.979<8995;7<<4:488833333$3333396/0/557/7-/)/999'9::>+944&59949900/95//)/3996;;>8<<;:::;@BBBBCBBBCADCCB?A@@BBAAA@C?B;;8;BBAA;;;?AAACBB?CD?::7>A<:::3833,/9:::,:>900,0@@ABBB?A?786@<@<=<A@@:@@@???B?C<??D=@@A7:9@998?>88773373339<3333988(---(--(-22304088////66
@ATNG8:05165:02747
GATGGTAGGCACTGCGCACACATCCCAGAAGATCAGGAACTCTAGAAGAATTCAGATTTTTAACACGAGAGTAAACGTAAAAAAGAAGGTTTTACAAGACTCACGTTAACAATATTGCAGCAGTACGCACACAATCGAAGCGCAGTAAGGATGGCTAGTGTAACTAGCAAGAATACCACGAAAGCAAGAAAAAAGAAGTACGCTATTAACTATTAACGTACCTGTCTCTTCCGAAACGAATGAGTACGAGAGAGCACACGTGTCTACCATCGACACTCCAAAGTCT
+
55>>?CBB?A;:9CCCBCCCCCCDD?CBB?BBCCCC@I?BBCBABD@CC?B?BBBBCCCC3B?BBBBBCAA887*7<:;;;;;#9<7<@???0=B?<<B<BB@@0000=A@=ABB?BCFEEBCBCCCCCCCCC@BBBB>AACDAA??<@@CAB?BBABCBAB????BCC?BB?999;?????8?993:==>??'?A?A???DB@??;?7;;=@<@<ADB::7:AA@ABB@C?BCC>BBB;??AAAABBBBBBBBBBCBB?????;:;<A@@@???AAA<AA:A88/
@ATNG8:05171:02714
GATGGTAGCTCTGCTCTGACTCTCGTACTCATTGTTTCGGAAGAGACAGGTACGTTAATAGTTAATAGCGTACTTCTTTTCTTGCTTTCGTGGTATTCTTGCTAGTTACACTAGCCATCCTTACTGCGCTTCGATTGTGTGCGTACTGCTGCAATATTGTTAACGTGAGTCTTGTAAAACCTTCTTTTTACGTTTACTCTCGTGTTAAAAATCTGAATTCTTCTAGAGTTCCTGATCTTCTGGCTGCGCTGATATGCGCTACCATCGACACTCCAAAGTCT
+
69>B:CCCBBCBBCCCDCCCCCCCCBBBCCDD@@??<@B?C@BBBBBBC?ABCCC?C?AAAC?A=BCCCAABCD<:999+3<3>@A@<ACA@>ABB=AB>??@BBB?BBBBBBBA;A==8<:><<=>=>>=AA>=:>AAAAAAAAAA???@?@;688;==8=<@AAA???AA:??AAA6A;>:>?CCC.@A>>>9>@@@@@A@??<?BAC/@=>>B;?;>><?@@??>A=A=AAAAAA:99=69///>;;;?AA>><@@@@@;@AAAB>>>==;<@9@@@A
@ATNG8:05175:02710
GATGGTAGAGAGAGCTCTCTCATCGTACTCATTCGTTTCGGAAGAGACAGGTACGTTAATAGTTAATAGCGTACTTCTTTTTCTTGCTTTCGTGGTATTCTTGCTAGTTACACTAGCCATCCTTACTGCGCTTCGATTGTGTGCGTACTGCTGCAATATTGTTAACGTGAGTCTTGTAAAACCTTCTTTTTACGTTTACTCTCGTGTTAAAAATCTGAATTCTTCTAGAGTTCCTGATCTTCTGGATACACTCATGTGCACCTACCATCGACACTCCAAAGTCT
+
;;<<:>BBABCBCBC@@<BBC>??CB=B@CCCACCCC>CD?C@CCDCCBC?CCBBB@C>BAAC?C?@?CCCCCBA799:9:$9>6BBDD>BBA@>AAA?AD;?>??=>9?:99AABC@BB?;@;?B@@@@@@<@@?>5:788;;;AA@@@@@???;878<?@;>;>BAAAA>>>=<;;BB5@<@;>>===/>?==>166=///:9:=:>>=>/>===B<A;>>;?;;;=>><@<@@??@?=A;;7;?>;;;>>A;;;>>AA<@BD<???@AAA?>><=>4=;//
@ATNG8:05180:02724
GATGGTATCACGAGTCACTCATATCCAGAAGATCAGGAACTCTAGAAGAATTCAGATTTTTAACACGAGAGTAAACGTAAAAAGAAGGTTTTACAAGACTCACGTTAACAATATTGCAGCAGTACGCACACAATCGAAGCGCAGTGAGGATGGCTAGTGTAACTAGCAAGAATACCACGAAAGCAAGAAAAAGAAGTACGCTATTAACTATTAACGTACCTGTCTCTTCCGAAACGAATGAGTACGTGTGCGACGTGTCTCCTACCATCGACACTCCAAAGTCT
+
BCBC?BBBCCBBBBCCCCCCCCCCC@CCC@CCCCCCBC?BACCCCD@DD?B?BBBBBBBB3C?BA@AACCCCCC>DB?AAAA1AD@F>BBB9BBB?BCCBCCB:98;@CC@CBB?BACCFDDBBBCBBBBCD@DBBB?BBBBBBBB><7<<<:=BCDCCCC?@@@AAC?AA=>=?8::===6>?>:??>??/?A<@;::DAAA?:?<AAAA7<7;>B@@<@@A@@AA?A>ABB=BCF@BBCBBBBBBBBBACB@99:BBBB?@BB?>?@>>>AA@@<BE>C?66
@ATNG8:05181:02714
GATGGTAGTATCTGCACACTCTGTCCAGAAGATCAGGAACTCTAGAAGAATTCAGATTTTTTAACACGAGAGTAAACGTAAAAAGAAGGTTTTTACAAGACTCACGTTAACAATATTGCAGCAGTACGCACACAATCGAAGCGCAGTAAGGATGGCTAGTGTAACTAGCAAGAATACCACGAAATCAAGAAAAAGAAGTACGCTATTAACTATTAACGTACCTGTCTCTTCCGAAACGAATGAGTACTGTATCTATGTGTGCGCTACCATCGACACTCCAAAGTCT
+
44:<8=BCCCCDCCCC==BCCC@BC?CCG@ICCBBC@C?BBB@@@C>AA@B?AA::9@@@@(A?AAAACBAAA@?8==<<;;;);?;>9>@@@,>AA<AB?BBBBCC@BABC?DBD?BBAABBBBCCCCCBBCD@CCBB?@ABBCCAA>BACCC?BBBBCCCC?BBCDCC?CC?AAB?@@>>>000>;00000(0>9?ABBBAADD@C==>@@<>8=>A:;6;?@@@;;9:>AAA=B::8:CAABBBBBBBCBBBBBBBAAABBBBB?B=<997978;///)0000
@ATNG8:05183:02710
GATGGTAGCTCTGCTCTGACTCTCGTACTCATTCGTTTCGGAAGAGACAGGTACGTTAATAGTTAATAGCGTACTTCTTTTCTTGCTTTCGTGGTATTCTTGCTAGTTACACTAGCCATCCTTACTGCGCTTCGATTGTGTGCGTACTGCTGCAATATTGTTAACGTGAGTCTTGTAAAACCTTCTTTTTACGTTTCTCTCGTGTTAAAAATCTGAATTCTTCTAGATTCCTGATCTTCTGGGCTGCGCTGATATGCGCTACCATCGACACTCCAAAGTCT
+
BB??=@B<<<=BAAABB@<<>>>>>A@@@=44.4444(4:8<:>DDCCBB>BE@?A>C?BBBB@CADCCCAA<=C7559:.5;7:459):>?9:;<<8<C>:;9@AB;AAB@B===8<>C6989DC9:9CC?@@CD@CBABA@@@CBBBBBBBC>@?@@CD?B>ABBBCBCCB=@>>>>4=;@;::;;;(99999,5@999?9697@<<<+<>===<<8<<7<?@:99@C>AA@@@B6:;@C>C@AACBBBCAAACCB;;;C>BBCCCBAAAD@BB=B@@@
@ATNG8:05187:02753
GATGGTAGAGAGAGCTCTCTCATCGTACTCATTCGTTTCGGAAGAGACAGGTACGTTAATAGTTAATAGCGTACTTCTTTTTCTTGCTTTCGTGGTATTCTTGCTAGTTACACTAGCCATCCTTACTGCGCTTCGATTGTGTGCGTACTGCTGCAATATTGTTAACGTGAGTCTTGTAAAACCTTCTTTTTACGTTTACTCTCGTGTTAAAAATCTGAATTCTTCTAGAGTCCTGATCTTCTGGGCTGCGCTGATATGCGCTACCATCGACACTCCAAAGTCT
+
BB@@>@BC@BB@@@CAAACCCCIDGCBCBCBC?CCBB<BB9;:=CDCDBB?BBBBA?B@CCCC?B=A@CA>????>==<=>.???BBBC>CBBB?CDB?AA<989AAB@BBBBBBAC>B>C<>:>@A::;;;<A@AB;@@AA=>=AAA@@@@@==:===:?A7;8;??EDDEAA7;;=??2?=B<??AAA/?@@AD6:;@@?==;8818><>/>888C=C<??;???BBDAC:>>@@@@:889=4;///@<<<==>@???@@BB;>>A@@@@=<=<>?9?@@@
@ATNG8:05188:02717
GATGGTAGATATATGCACGCTCTACCAGAAGATCAGGAACTCTAGAAGAATTCAGATTTTTAACACGAGAGTAAACGTAAAAAGAAGGTTTTACAAGACTCACGTTAACAATATTGCAGCAGTACGCACACAATCGAAGCGCAGTAAGGATGGCTAGTGTAACTAGCAAGAATACCACGAAAGCAAGAAAAAGAAGTACGCTATTAACTATTAACGTGCCTGTCTCTTCCGAAACGAATGAGTACACATCGTCGTGTCGTGCTACCATCGACACTCCAAAGTCT
+
CBBE@DCBBCBBDCC@ABCCCCCBB?CCB@ABBBBB?B@CBB@@AC?CC?A?BAA99999)7;AABA@@DDCDC=B@@ADEE1BA=A<@@@9BCC@CBBBCDDCC?B?BA?BBB@BDCCCCCC@@@CEEDDD@DBBB?BBBCCCBB?CACAB@BBBBCCBB?CCCBBB?BB@BCC?AA??<5??=:?DBBB3BC@D???BBDAA>A@CC=>:><?@DDF?BBCBACC@B?BBD>BBC?ABADDBAAACAAABCCBB???BBBCBB@BBBBBBBAAA499+9@>@
@ATNG8:05190:02723
GATGGTAGTGCGTGAGAGAGAGACCCAGAAGATCAGGAACTCTAGAAGAATTCAGATTTTTAACACGAGAGTAAACGTAAAAAGAAGGTTTTACAAGACTCACGTTAACAATATTGCAGCAGTACGCACACAATCGAAGCGCAGTAAGGATGGCTAGTGTAACTAGCAAGAATACCACGAAAGCAAGAAAAAGAAGTACGCTATTAACTATTAACGTACCTGTCTCTTCCGAAACGAATGAGTACTATAGACTATCTGAGACTACCATCGACACTCCAAAGTCT
+
8:4405=>ABBBACFDBBBDCB:;;)5<<7=B>6668A<<CBA@@D@BA>A?::9:5==?+=8=B====B=CCB:??BAAAA0AA>A>AAB:BCC@;;;BFCCBC@C@DD@CBC@CBEDEBABCCCCCBBCF@CC@@?@BCB@@@?:>=A::7;BBCCDBC?BBBCCC?BB?ABB>???AA;@??<?ABBB3BD?B???CCCCC??;?AAA1818=AAB?BCCCCCD?A?:::5:AAA??@CBBBBDCBCBB???DCCBBBCBBB@AABBAAABBC>A@<@???
@ATNG8:05190:02758
GATGGTAGCGTGCGAGTGTGTATACCAGAAGATCAGGAACTCTAGAAGAATTCAGATTTTTAACACGAGAGTAAACGTAAAAAGAAGGTTTTACAAGACTTACGTTAACAATATTGCAGCAGTACGCACACAATCGAAGCGCAGTAAAGGATGGCTAGTGTAACTAGCAAGAATACCACGGAAAAGCAAGAAAAAGAAGTACGCTATTAACTATTAACGTACCTGTCTCTTCCGAACGAATGAGTACGATGAGATCTCGTGTGCTACCATCGACACTCCAAAGTCT
+
<@?A=BCBBBBBB??AA@@@BA@9926;@9=>>6558<055<<<AC?BB?B?A>@;;;::*;=AA9:6=C@@@D>CCCCCCC5BC>C4;;;&5;<6;<561559>49.55.55;799555:9<<:@:????;=<AA==AB@;;4433(3499;7<;::?>00-/::699+/47=986;//(///&/6838=>>?+::4333333789394999=6=65;;@@<:::A;;;8<6;:97:958??9:>:;:>?@=?>?B?A8898==AB?C=@?:???@@>AA:A>==
@ATNG8:05151:02763
GATGGTAGATATATGCACGCTCTACCAGAAGATCAGGAACTCTAGAAGAATTCAGATTTTTAACACGAGAGTAAACGTAAAAAGAAGGTTTTACAAGACTCACGTTAACAATATTGCAGCAGTACGCACACAATCGAAGCGCAGTAAGGATGGCTAGTGTAACTAGCAAGAATACCACGAAAGCAAGAAAAAGAAGTACGCTATTAACTATTAACGTACCTGTCTCTTCCGAAACGAATGAGTACTATCTCAGAGACACACTACCATCGACACTCCAAAGTCT
+
<<;>7956<=B=@CC>C??CCCA@A>A>>;;@@@@?7;8=55554;7994:7999=9999):>AB=B==B99:A;A?A?>>>,::75:?D@9DBB@BCBAACC;;6;?CB>A@A?BBCBCBBBCCCCCCCBB@BCBB?C000@000;=;@@???CBA@@AC?CBCBBA@CG?BBB>AA@@@9999;?BBBC3??;?AAAA@@??8=777::8>;>>CBC@B@:::AB@D>AAD=BBB@BBAAABAAADBBBBBBBBBB@??>AA:>>@@;;;;;;;AA4A@99
@ATNG8:05153:02768
GATGGTAGAGTATCATGTGTATCTCCAGAAGATCAGAACTCTAGAAGAATTCAGATTTTTAACACGAGAGTAAACGTAAAAAGAAGGTTTTACAAGACTCACGTTAACAATATTGCAGCATTACGCACACAATCGAAGCGCAGTAAGGATGGCTAGTGTAACTAGCAAGAATACCACGAAAGCAAGAAAAAGAAGTACGCTATTAACTATTAACGTACCTGTCTCTTCCGAAACGAATGAGTACACACTCTCATATGACACTACCATCGACACTCCAAAGTCT
+
;;>>?BBCCCCCCCBBCBCCCCCDC?@@C?BBBBAAA=@@CBBCC@CE?@?ACCCDDDD2C?CCBBBBEEDDD>CCCCCCC1CCAD<@AA;@CCAC@@BCCD998;?CB?BBB@CCBBABC?CBBBCCCBB?CCFF?BBCCBBAA<@?ACC@CBBBBBDD@CBBBBB?BD?CCD@BB89829@@>BBFGD3BB?BBCCCBBCC=?<?CAC<?<?BBAC?BBAAA@@?C?BBA<BAA?ADCCCACCAAA@@@BAAA@BBCB>=>C@AABBBBCCCD?CC=C@?@
@ATNG8:05154:02780
GATGGTAGCAGACGTGACAGAGCGCCAGAAGATCAGGAACTCTAGAAGAATTCAGATTTTTAACACGAGAGTAAACGTAAAAAGAAGGTTTTACAAGACTCACGTTAACAATATTGCAGCAGTACGCACACAATCGAAGCGCAGTAAGGATGGCTAGTGTAACTAGCAAGAATACCACGAAAGCAAGAAAAAGAAGTACGCTATTAACTATTAACGTACCTGTCTCTTCCGAAACGAATGAGTACCTCTCAGACGCTCGTCCTACCATCGACACTCCAAAGTCT
+
BDBB?BBBBBBBBBCCDCAAACDCC@99;?BBBA@@AD?BABBBBB>AA?B?BBCBBBBB2B@CB>>?BBBBBC>B@ABBBB2BC?B@BBB<BCC@CBBCCCCBB@B@CB?BCD@DCBCCCDCCCCCCCCCC@CC@@>A@BCAABB:@;@::6;CBAAACD@BBAAAC@CC@>>>;>>@@@;?@?<@@@@@.??<?BBFBBB@@8:8:?@C7;7;AC@@>@AAAABB>A?ABB<ABC@CBBBBBD@BBABABBCBBBB???8>>>;>@BA@@???A=AC7@:66
@ATNG8:05154:02790
GATGGTAGTAGTACACTAGTCATACCAGAAGATCAGGAACTCTAGAAGAATTCAGATTTTTAACACGAGAGTAAACGTAAAAAGAAGGTTTTACAAGACTCACGTTAACAATATTGCAGCAGTACGCACACAATCGAAGCGCAGTAAGGATGGCTAGTGTAACTAGCAAGAATACCACGAAAGCAAGAAAAAGAAGTACGCTATTAACTATTAACGTACCTGTCTCTTCCGAAACGAATGAGTACGTGTGACGTACGTGAGCTACCATCGACACTCCAAAGTCT
+
<>>>?BCBCBDCC>CCEDCBCBBBB>ABB=@@ABBB@C?CCC;;;FAECAD@;;;A?EDH5E>@@>?@@A@><<687;4444$49398=@B9BCCFFCCCBDD;;;;@FFACCC@BB@@@BCCCDDBBBCDC@CAAA?AABBBCBC?B@C@@>ACBBBDBB?ACCCCA?CD?BBB@BBBBB=A??8<<<<=.?A?BBABDCAAA:?6<>BC:=9<<@::7:A@@?BB@D?BBB>BBB?BBBBBBAAABBBBCBCCBBBBB@@B9949AAA???BBB@AA8B>99
@ATNG8:05157:02801
GATGGTAGTGCGTGAGAGAGAGACCCAGAAGATCAGGAACTCTAGAAGAATTCAGATTTTTAACACGAGAGTAAACGTAAAAAGAAGGTTTTACAAGACTCACGTTAACAATATTGCAGCAGTACGCACACAATCGAAGCGCAGTAAGGATGGCTAGTGTAACTAGCAAGAATACCACGAAAGCAAGAAAAAGAAGTTACGCATATTAACTATTAACGTACCTGTCTCTTCCGAAACGAATGAGTACATAGATATACGTATAGCATCGACACTCCAAAGTCT
+
@?AA<=B;55:555<@<<A@@B;;;)5<<9=A@ACEAD@CBB655B?BB?B@DB995<<<)A=444A?B@?998*9344444$4<395:<<.<<<7<669;><6646:==7<<D:=BBBB;::@B:99@@@B?BBBB=@@@@BAAC@IABBC@B;;9C:9:@CCBBB@;;;0..-(--688/889333333$39433.3;>373=?9=89;:;6;8:7<<A6=::773;6:1557.522+222599>>=>>>?>=::9///6///9666:97871:<3=A>>
@ATNG8:05161:02786
GATGGTAGTGTCATATGAGAGTGTGTACTCATTCGTTTCGGAAGAGACAGGTACGTTAATAGTTAATAGCGTACTTCTTTTTCTTGTCTTTCTGTGGTATTCTTGCTAGTTACACTAGCCATCCTTACTGCGCTTCGATTGTGTGCGTACTGCTGCAATATTGTTAACGTGAGTCTTGTAAAACCTTCTTTTTACGTTTACTCTCGTGTTAAAAATCTGAATTCTTCTAGAGTTCCTGATCTTCTGGATAGCGACGCGATATACTACCATCGACACTCCAAAGTCT
+
//8869AABDA@;669AA>CCBBBBC@@@AA@=@@CC=BB=;7;;;==BC?CC;;9@D=@@DB7;8:C@<?@@?A=;;;;;'9G;:00A@90//??6::A9==98:7BBB@DDEHCJCC@BCC?C@BCCCCCCC?CCDE@BBBCBBBBCCDEG@@@D@CC@=@D@D?BBBBBBBBB?AA@@@8?=@;=>=>>0>@BCC=BABCCDCBAA>ABBC5BBCCC@CACC@CCCCC@@>@@CCCCCC?CBB?BCCCCCCCAABCCFDCCCCB?BCCC???BCC@CC=DAAB
@ATNG8:05165:02779
GATGGTAGTATCTGCACACTCTGTCCAGAAGATCAGGAACTCTAGAAGAATTCAGATTTTTAACACGAGAGTAAACGTAAAAAAGAAGGTTTTACAAGACTCACGTTTAACAATATTGCAGCAGTACGTACACAATCGAAGCGCAGTAAGGATGGCTAGTGTAACTAGCAAGAATACCACGAAAGCAAGAAAAAAGAAGTTACGCTATTAACTATTAACGTACCTGTCTCTTCCGAAACGAATGAGTACACATCGTCGTGTCGTGACTACCATCGACACTCCAAAGTCT
+
;@;;4:>>>A@A@@ABC>>669=?>16;?9BC?A>=+0+00////:6<<0504:;ADCCC3C@AA@@?893777)73444444#4;8<.555&59>156=<><>555059;;<A:9459<:;55999555999516;;=<@=<:000.(-05.-(-///>;<?8?AA?CA>?>:?@>390000*000)00000/$/:4885888<956.55;8;9.5.5=@BB@BBB@@@A;@;;;;0::81737333399333334444//88//////38788::;888,33(399:
@ATNG8:05168:02783
GATGGTAGACACGTGTGCTCTCTCGTACTCATTCGTTTCGGAAGAGACAGGTACGTTAATAGTTAATAGCGTACTTCTTTTTCTTGCTTTCGTGGTATTCTTGCTAGTTACACTAGCCATCCTTACTGCGCTTCGATTGTGTGCGTACTGCTGCAATATTGTTAACGTGAGTCTTGTAAAACCTTCTTTTTACGTTTACTCTCGTGTTAAAAATCTGAATTCTTCTAGCAGTTCCTGATCTTTCTGGAGATACACATGATACTCTACCATCGACACTCCAAAGTCT
+
54:>9=BBCCCBAB;;66<<666>B@@BBB6919CDD>@@=@>B@;;;AB>BAA@@6;6;?@A=B<??BBBAB=C7A@>?>+@:6@B=?6<B??;@0.+-:6----//067=888B>;>??;A=B@@@>>><6;@::-//99<=>:89@:88<:<9:6/)/<)/*/66:>???A;>>@>=/;1:478888(67==@7@AAA>=<9<949;;9*97;;<<>;AA6:::722982845559555(555/57/..6668999278@?>;;5;888>>>>AA=CD;@@=>
@ATNG8:05178:02808
GATGGTAGCGCGACGAGCGTAGACCCAGAAGATCAGGAACTCTAGAAGAATTCAGATTTTTAACACGAGAGTAAACGTAAAAAGAAGGTTTTACAAGACTCACGTTAACAATATTGCAGCAGTACGCACACAATCGAAGCGCAGTAAGGATGGCTAGTGTAACTAGCAAGAATACCACGAAAGCAAGAAAAAAGAAGTACGCTATTAACTATTAACGTACCTGTCTCTTCCGAAACGAATGAGTACGATGAGATCTCGTGTGCTACCATCGACACTCCAAAGTCT
+
AA@@;@@@BBBABAA;:;6<<<5:9)9AA>BBBBBB?BAEECDCBB?BC@B?AA???@@@.A?BBBBBBBBBAA;A@=9999(9:5:.555&5:<:DCCBBCCCC=@=@A>ABB?BABBCABAGCEFDGDCC?BCBC?A:;;@@?A;@<@;;7;BCBCDCB@CCCCBB@BB@BBB?AA???8<<<999::9:%:>;?A@AB@887;?;>>@@9@:==DCC?BA;;:??=?@DFD=BBB@AAABBAAAAA???BBB9989:6665//(///:75528:3;>0?877
@ATNG8:05185:02791
GATGGTAGGTGCACATGAGTGTATCCAGAAGATCAGGAACTCTAGAAGAATTCAGATTTTTAACACGAGAGTAAACGTAAAAAGAAGGTTTTACAAGACTCACGTTAACAATATTGCAGCAGTACGCACACAATCGAAGCGCAGTAAGGATGTCTAGTGTAACTAGCAAGAATACCACGAAAGCAAGAAAAAGAAGTACGCTATTAACTATTAACGTACCTGTCTCTTCCGAAACGAATGAGTACAGAGAGTACGATATGTCTACCATCGACACTCCAAAGTCT
+
BBCE?BBC@<6;C@;@DGECCCCBC@BBB@@@@B@?<A@BCEBBBD@CC?B@BCC@AAAA2A=ABA@AFCCCCD>CC;;;;;*;C?C>BBB:BBD@CCCBBBBAA>AACB?AAA?ACCCDCCBBBBCCCDDD?DDBB?CBBBBB@@>B@CCCBBBCBCCAA>ADBABB?AA>??>?AAACC=A==8<<<<<,>A=BCCCCCBBC@C?BBA@=@?BBCGCDCCBBBCB?B?ACB=BDE@AACCDBAACBBBBCCBBBB@@AABABA;@@BB@A@BBB@BB<AA99
@ATNG8:05188:02808
GATGGTAGTCTCAGATAGTCTATAGTACTCATTCGTTTCGGAAGAGACAGGTACGTTAATAGTTAATAGCGTACTTCTTTTTCTTGCTTTCGTGGTATTCTTGCTAGTTACACTAGCCATCCTTACTGCGCTTCGATTGTGTGCGTACTGCTGCAATATTGTTAACGTGAGTCTTGTAAAACCTTCTTTTTACGTTTACTCTCGTGTTAAAAATCTGAATTCTTCTAGAGTTCCTGATCTTCTGGGTCTCTCTCTCACGCACTACCATCGACACTCCAAAGTCT
+
@@??=ABBBBBCCCCCCDCCBBDBBCBBBB;;6;CBC=CC?B?;;;CCBA>>B@00,/3998?>@@BBCGC;;6A;??@@A09;69@A@=CBAA=ACC?BC:;;@@CEACCCDCCBC@BCC?B@BCCBBB::6:AAA?CBBBCCBBCCCBBBCCC@BBA@DD@D?CCBBBCBEC@BBBBB9B?B=BBBBB2BBCDF>BBAAAA;;;A5;;;;*;@@BB@BAEFACBBCBBE@B@BDDBBB6;;;;/<BABBCCCCCCCBBABAAA>AAACCCCCDA?CC=CAAB
@ATNG8:05189:02785
GATGGTAGCGAGCGAGTGTGTATACCAGAAGATCAGGAACTCTAGAGGAAATCAGATTTTTAACACGAGAGTAAACGTAAAAAGAAGGTTTTACAAGACTCACGTTAACAATATTGCAGCAGTACGCACACAATCGAAGCGCAGTAAGGATGGCTAGTGTAACTAGCAAGAATACCACGAAAGCAAGAAAAAGAAGTACGCTATTAACTATTAACGTACCTGTCTCTTCCGAAACGAATGAGTACCTCTCAGACGCTCGTCCTACCATCGACACTCCAAAGTCT
+
458839?:;;6;@@CCDCCCCC:;;?ADDADDDBBB@C@CCCCCCBB?BB<??AB;;;;;';>CBCBGFCGGEC=A;;;;;;';C=?5;99&9@A?BCCCECC9::;@BBABBC?BBCCCCCCCCCBBBCCC=BC:99;CBBB@@@?B?BAA?BBBBBBBC@CECBBB@BC@CAA;=?999/9==8?@AAB2AB@CBBABBBBB?B?AAAA5959@BAB>BA;;;@@?A?@AA<@CC@@@@CBCC>???CBBBABBBBBBB?BAA=@BB?>@?===<BB>B9:9
@ATNG8:05194:02760
GATGGTAGCTATACGTATATCTATGTACTCATTCGTTTCGGAAGAGACAGGTACGTTAATAGTTAATAGCGTACTTCTTTTTCTTGCTTTTCGTGGTATTCTTGCTAGTTACACTAGCCATCCTCACTGCGCTTCGATTGTGTGCGTACTGCTGCAATATTGTTAACGTGAGTCTTGTAAAACCTTCTTTTTACGTTTACTCTCGTGTTAAAAATCTGAATTCTTACTAGAGTTCCTGATCTTCTGGAGATATCATCAGCGAGCTACCATCGACACTCCAAAGTCT
+
55>>:BBBBBCDECCCCCCDFCCCBB@?ABBB>DCBG=DB?B9;:9DCBA?B@@@@=A>AA?@<@<@???@A>::8<<<<<+87383377&3;884::<7?A?BBA@AB>?=@@BCCC@@@<*/.//.337672785505@ABBB>;;;>==888;58887<=;@<>>>AAAA==8<7676)74916////(/;666+--6---696:7:AAA.A686>9>=AB:==@@@@@?=A=CBAB?@8;;?:;;;>===?AAAAABA;;;AC=@???@ABBBA;@?8AAAA
@ATNG8:05197:02792
GATGGTAGCTCACGTACGTCACACGTACTCATTCGTTTCGGAAGAGACAGGTACGTTAATAGTTAATAGCGTACTTCTTTTTCTTGCTTTCGTGGTATTCTTGCTAGTTACACTAGCCATCCTTACTGCGCTTCGATTGTGTGCGTACTGCTGCAATATTGTTAACGTGAGTCTTGTAAAACCTTCTTTTTACGTTTACTCTCGTGTTAAAAATCTGAATTCTTCTAGAGTTCCTGATCTTCTGGGATGTGTGCGCAGTGCCTACCATCGACACTCCAAAGTCT
+
BBBC@CBBCCCCCC?=B?BDBBBBCDDDC@A>-00>A9AE@A@BCBBCA@>@BBAB>B;;<ED@E?CBBBBBCBB9BBB=C1BB?CCCB>BCBC?BFC?BC8999BBA>BBAAAABC?BCD@?<?A888D8818@??;>>>888;;=>A===@BA=>>><@@<A=A>>>>>AAD5::?DD5A;A<@====,67366)--6---6:9?=BDCA.=????9>9==9:;:A7676;-//;;;;76<<;6;///===?===@>>>=@@@<>>>>>@@@AB<AA9?;63
@ATNG8:05151:02815
GATGGTAGACATATCGTACTCTCTGTACTCATTCGTTTCGGAAGAGACAGGTACGTTAATAGTTAATAGCGTACTTACTTTTTCTTGCTTTTCGTGGTATTCTTGCTAGTTACACTAGCCATCCTTACTGCGCTTCGATTGTGTGCGTACTGCTGCAATATTGTTAACGTGAGTCTTGTAAAACCTTCTTTTTACGTTTAACTCTCGTGTTAAAAATCTGAATTCTTCTAGAGTTCCTGATCTTCTGGATATGAGTGACTCGTGCTACCATCGACACTCCAAAGTCT
+
CCCC@CCCCBAB@;:9;@@A?AABBBBDDDCC?BABD=BB?A?AA@@@@??CCABA=@;????7;@AAB::;;:@,//;;;;+8=9@8777&3773,33933717?@CBB?BBB@??@@<@@@<A<>99:<888>EAAA=@@@ABAA@@??><<:;;8=;;5;@<@=B@A;;;B??5::=<=/=8<4:::::)9===<,6.59:;>>=>>57777)6/--7*-*/<6;99>AAA<@;??ACAA:==B<@A@AB?>>>>AAAAA=?>?A<AA>AAAD<<<98>4;;;/
@ATNG8:05156:02829
GATGGTAGCACACGAGATCTCATCGTACTCATTCGTTTCGGAAGAGACAGGTACGTTAATAGTTAATAGCGTACTTCTTTTTCTTGCTTTCGTGGTATTCTTGCTAGTTACACTAGCCATCCTTACTGCGCTTCGATTGTGTGCGTACTGCTGCAATATTGTTAACGTGAGTCTTGTAAAACCTTCTTTTTACGTTTACTCTCGTGTTAAAAATCTGAATTCTTCTAGAGTTCCTGATCTTCTGGGCAGACTCTCACACGCCTACCATCGACACTCCAAAGTCT
+
DCCC?CBBCBBB:::BBBBBBB>CCD@AABBC@CCCK>GCAC@;:9ABBB@BBCBBAC@BABE@B@ACCBBBCA@=?@@@@2AB?CBBB=AAA@;@>@<@@=???BCC<??BAAC>><@BC?C??>>::;>=<@@@B=>>>??AAA@@@??>==?;===8=<1638@@????AA<>8888,8:?8=>AAA/AAAAA7>>A@@@A=<<08777(799:=:>=AA>ED>>;:;=B=@?@>>>;=66606///<=<<@A@@@AA=@==:<<<=;;;<;>4::6:@?@
@ATNG8:05161:02838
GATGGTAGGTGCACATGAGTGTATCCAGAAGATCAGGAACTCTAGAAGAATTCAGATTTTTAACACGAGAGTAAACGTAAAAAGAAGGTTTTCAAGACTCACGTTAACAATATTGCAGCAGTACGCACACAATCGAAGCGCAGTAAGGATGGCTAGTGAACTAGCAAGAATACCACGAAAGCAAGAAAAAGAAGTACGCTATTAACTATTAACGTACCTGTCTCTTCCGAAACGAATGAGTAACGAGAGTCAGAGCAGAGCTACCATCGACACTCCAAAGTCT
+
<<<<9C6626<:;;;;;=>@99555.5<<7>>:<5709:@?@BBAB?AA>A?BBA@AAAA0A@DDBBBCCCEGE?CAABJMJ5CB>A5;;;.;C=@;;;BBCCC@CACC?BBDACCCCCDCBBBCCCDFDD@BBBC@CCBB?@@C@C@:;;>@BCGCCB=@;::@A?BB?B??<?@@@A=@>><>>===,00)0=@@@@B;;:;>??DD<?<?@@@??BBAAAAB>?;?CB>BDCACBBB:938=<773;8:?777??A@ABBB>@@AA@@A999@DE=@888
@ATNG8:05163:02845
GATGGTAGGCACTGCGCACACATCCCAGAAGATCAGAACTCTAGAAGAATTCAGATTTTAACACGAGAGTAAACGTAAAAAGAAGGTTTTATCAAGACTCACGTTAGCAATATTGCAGCAGTACGCACACAATCGAAGCGCAGTAAGGATGGCTAGTGTAACTAGCAAGAATACCACGAAAGCAAGAAAAAAGAAGTTACGCTATTAACTATTAACGTACCTGTCTCTTCCGAAACGAATGAGTACGAGAGAGCACACGTGTCTACCATCGACACTCCAAAGTCT
+
4444.499399945499;<;=9555)5;;35/07///2777<:992//)/)/:<=888+838899:984:<=1556==;;(55.5.599+5///)/7///:/56:>?;;:>;@9B@@>??;;;>594;44405@?A>BBCCBAA@<>9=00*0;<<=??A<><<<;;8>>:@97/77733(3<<3756676$56+22.588667>3>4=8<86::25::9:>B>>???7947:>300/)//9/33373;888:@@A==;??==><=97757997588;AA3:779
@ATNG8:05175:02824
GATGGTAGTGTCAGTGCGCGTCGTCCAGAAGATCAGGAACTCTAGAAGAATTCAGATTTTAACACGAGAGTAAACGTAAAAAGAAGGTTTTACAAGACTCACGTTAACAATATTGCAGCAGTACGCACACAATCGAAGCGCAGTAAGGATGGCTAGTGTAACTAGCAAGAATTCCACGAAAGCAAGAAAAAGAAGTACGCTATTAACTATTAACGTACCTGTCTCTTCCGAAACGAATGAGTACGAGAGAGCACACGTGTCTACCATCGACACTCCAAAGTCT
+
AABB@DBB?A?BBCCBBBCCCCBCC?AAF@CBBBB@=@=@@CCBAA?;;5:?@==9999-8<AABBBAAA999,9A;;;;;*;A>?5;:;&9@A9>C>BCDCCB?B@CG@C@@>@@BDDCCDCCCCCBCBC?AA@@=@@AABBAD?C@CBB?BAAABBCDACCBBCD?CG?B?B?BBBCB=AA@=>==??.?C?BAAACBAAA<?<?AAA<@<>>;;;=@AAABBB?B?AAA=ACD?AAADCDDBBBBBBBBBDAAABAAA?A?;?888A@@@@@=AC:>888
@ATNG8:05197:02829
GATGGTAGGTGCACATGAGTGTATCCAGAAGATCAGGAACTCTAGAAGAATTCAGATTTTTTAACACGAGAGTAAACGTAAAAAGAAGGTTTTACAAGACTCACGTTAACAATATTGCAGCAGTACGCACACAATCGAAGCGCAGTAAGGATGGCTAGTGTAACTAGCAAGAATACCACGAAAGCAAGAAAAAGAAGTACGCTATTAACTATTAACGTACCTGTCTCTTCCGAAACGAATGAGTACGAGAGTCAGAGCAGAGCTACCATCGACACTCCAAAGTCT
+
::;;=@A@@A?@A<<BBBDCDCBBL@BAB?;;;AAA?B?BBCCC@@=;:6;=BAA;;;;;;%;5;CCDCCJCCCD>CCDDGGG1B@=@@DEF9D@@>@ABA@A@995;<?=:?@A=ACCCCCCCBCBDCAA9949A>>;@BBBBCCC?C@CCC?BCCBBBCC?CCCBBB?AA>ABB?BBBA@:A@@;@A@AB2BC@CA@@CCCCC?B>BAAA3618=B@@=ABBBBDDAD@BCC=BCC@BBCBBBBBBBB@BBBB@??BBBBBB=>;>@@??@??>><6>6A000
@ATNG8:05154:02870
GATGGTAGATATATGCACGCTCTACCAGAGATCAGGAACTCTAGAAGAATTCAGATTTTTAACACGAGAGTAAACGTAAAAAGAAGGTTTTACAAGACTCACGTTAACAATATTGCAGCAGTACGCACACAATCGAAGCGCAGTAAGGATGGCTAGTGTAACTAGCAAGAATACCACGAAAGCAAGAAAAAGAAGTACGCTATTAACTATTAACGTACCTGTCTCTTCCGAAACGAATGAGTACACATCGTCGTGTCGTGCTACCATCGACACTCCAAAGTCT
+
@AAC@BBCBB@AABABCEBBBBBCB?@A@@@@A@A=B=ABC;;5=:FC9=?AAABDCCC+>5448;8:>=999/8844444$49393999,55:7<96999<6529?DC;:9:695<<<<<666>>CBCDD?A:99499ACCCBB@C@C;;:;CBBBCBD=@;;:>=:::39@>8>;>992933/7@CCD1@B?BBA@@@@??9?8977<0606<?;;4:>00000*/566717996448<<;;;<;8>;????A989B?;:@@<>B777<<??A>AC:????
@ATNG8:05157:02904
GATGGTAGTCTCAGATAGTCTATAGTACTCATTCGTTTCGGAAGAGACAGGTACGTTAATAGTTAATAGCGTACTTCTTTTTTCTTGCTTTCGTGGTATTCTTGCTAGTTACACTAGCCATCCTTACTGCGCTTCGATTGTGTGCGTACTGCTGCAATATTGTTAACGTGAGTCTTGTAAAACCTTCTTTTTTTACGTTTACTCTCGTGTTAAAAATCTGAATTCTTCTAGAGTTCCTGATCTTCTGGAGATATCATCAGCGAGCTACCATCGACACTCCAAAGTCT
+
BAA@7;;;@BBBCCBBBB;96BBBCBBBA@;;2;@@@6@B?B>BBBBBBB?CC@@@?B?BA@@>B>BBCBCCBBA=;;;;;;%4@7@BCG?CCBB?BAA;>D?:;:BBB@CDCBCBCC@CCC@C@CCDCCBBA=A@;;6;BAABCBBB@AABCCCD@BBA?AA5;5;:;:BCCBC@BAA@A-:2:>;;<;<;;#;?BDF>BACCCBBAA@=ABAB0A;;;D>B>BC@BCBCC@@>A@DCCCBB?AAD@CCCBBBCC@@@BBBBBA@AC@DCBCCBBCAA<??9ABCG
@ATNG8:05158:02882
GATGGTAGGAGACACGTCGCACACGTACTCATTCGTTTCGGAAGAGACAGGTACGTTAATAGTTAATAGCGTACTTCTTTTTCTTGCTTTCGTGGTATTCTTGCTAGTTACACTAGCCTATCCTTACTGCGCTTCGATTGTGTGCGTACTGCTGCAATATTGTTAACGTGAGTCTTGTAAAACCTTCTTTTTACGTTTAACTCTCGTGTTAAAATCTGAATTCTTCTAGAGTTCCTGATCTTCTGGGTGCGCTACAGTCTCTCTACCATCGACACTCCAAAGTCT
+
//7869=>8<<<;CCC<;;BAAAC@;;9566=:CCCD<BB@C>BBBB@@@@BB<999B696>>9>=@?:88833;679:::$33,33<=5>@@@6:9A>AA789?<>?774;;;;BB577>A=A<@<<//.333788957778;@?888>>=///6*--34--(/.33566577;49<@>>.=3:4:::::*:::::1;8===>>97//)---'--/.946088+---688:6:379;:;<79///)///66;>>BBG;;;===?A;====@?==>@<AB9>>@:
@ATNG8:05161:02908
GATGGTAGCGCACACATAGATACAGTACTCATTCGTTTCGGAAGAGACAGGTACGTTAATAGTTAATAGCGTACTTCTTTTTCTTGCTTTCGTGGTATTCTTGCTAGTTACACTAGCCATCCTTACTGCGCTTCGATTGTGTGCGTACTGCTGCAATATTGTTAACGTGAGTCTTGTAAAAACCTTCTTTTTTTACGTTTACTCTCGTGTTAAAAATCTGAATTCTTCTAGAGTTCCTGATCTTCTGGACGACGCGCACTGACACTACCATCGACACTCCAAAGTCT
+
BBBC@CDBBBCBBBB@BBDDCBBBCCCCCC@?=@AAA=BC?C>BBBCCEC>BAA;;4439?=A?B@BCCCD;;:@<;::9:'9924;<>5==@?:@9:59@4:<BBBCAGICCCGEE@CCC@C@CCCBBB:98:BAA@DCCCDBBACCCCDCCCB?CCC@BB?B@ECB@?@CDC>@;;:;:*;@B=@CIKKFE#@ACEE;A;;;@ABAA@ACCCC1B:::@:@=BD@BBBBBBD@B@BCCCCC?BCB@CCCCECCBBB@@ACCCBBBB@BBBCBBBBBC?AA;BB::
@ATNG8:05165:02905
GATGGTAGTAGTACACTAGTCATACCAGAAGATCAGGAACTTAGAAGAATTCAGATTTTTTAACACGAGAGTAAACGTAAAAGAAGGTTTTACAAGACTCACGTTAACAATATTGCAGCAGTACGCACACAATCGAAGCGCAGTAAGGATGGCTAGTGTAACTAGCAATAATACCACGAAAGCAAGAAAAAGAAGTACGCTATTAACTATTAACGTACCTGTCTCTTCCGAAACGAATGAGTACACATCGTCGTGTCGTGCTACCATCGACACTCCAAAGTCT
+
BACC?BBBBBC>CCDCCCEBB?@;;4;BC<@@BBBB?B>BB?;;;?DD>C>BAA>>@@@>'>>CCBAA@@A@@>5<@::;;.7?:=9=?>6@?A?C@?@BBBBB?B?BB?BBD@BBBBBBAA????===;;5;??B;>>?AA???<?<A>A=ACCCBAAB@BB99:?=AD@CCC?AA?==6=;;6:CCEC3CC@AAAACAAAC<?;?@@A?B>AAAAA@CCBB@@A;?<?AA=BBB?BBBB::9AA@000000:?@@??@@??@=@@??<>>?@A?BB=BBBB
@ATNG8:05174:02862
GATGGTAGTGTCATATGAGAGTGTTTACTCATTCGTTTCGGAAGAGACAGGTACGTTAATAGTTAATAGCGTACTTCTTTTTCTTGCTTTCGTGGTATTCTTGCTAGTTACACTAGCCATCCTTACTGCGCTTCGATTGTGTGCGTACTGCTGCAATATTGTTAACATGAGTCTTGTAAAACCTTCTTTTTACGTTTACTCTCGTGTTAAAAATCTGAATTCTTCTAGAGTTCCTGATCTTCTGGGATGTGTGCGCAGTGCCTACCATCGACACTCCAAAGTCT
+
<BCB?BBBD?@@C@@AAABBDDFCC?CBAA;<6;@A@<AE?C?BCCCCCC@CCBBB@C=BBCD?D?BBBBBBCAA=ACCCC5A@?ABCC>CB@A=ACB?CC:=<CDCFACCECECCC@BBB@D@CCCCBA@@<@BBB?EBCCCBBBCCBBDAAAD@CBB@CC>B?ACCCBBBBB?BBBCB9A>A>@AA@@,>A@BB=BBBCCCCCBB@BLJF5DBBCC?C@CD@BBBBBBB@D@CCCCCC@B@@?6:::;;B@@ABA;;;;5;;;5;BBBBCCABA?BC8A;;<
@ATNG8:05174:02889
GATGGTAGCTCTGCTCTGACTCTCGTACTCATTCGTTTCGGAAGAGACAGGTACGTTAATAGTTAATAGCGTACTTCTTTTTCTTGCTTTCGTGGTATTCTTGCTAGTTACACTAGCCATCCTTACTGCGCTTCGATTGTGTGCGTACTGCTGCAATATTGTTAACGTGAGTCTTGTAAAACTTTCTTTTTACGTTTACTCTCGTGTTAAAAATCTGAATTCTTCTAGAGTTCCTGATCTTCTGGGTCTACGCTCGTCGCGCTACCATCGACACTCCAAAGTCT
+
55:<7=555=<:99555556;;;<=655=<<<9A<<A9AB7;4:B>@>>>29555;6;6;=<A>DAICFCCAB@D@@@@@@0@@?BBCG=BAAC?A@=<@@49:><;=9=955:::<9;??<?00/=9==>?;?@@@;AA?@BBA;99??>??@A?ABB?AA@B<@@AA;;9<<,//<<<.<<<5>==<<(;5555)/////////5.5<<<(44455.55::7<<:9:54057<<=>?>;>B>@4====999?=9;:9444443-3333:;;33328<1;;==
@ATNG8:05185:02861
GATGGTAGTGTGTCTCTGAGAGTAGTACTCATTCGTTTCGGAAGAGACAGGTACGTTAATAGTTAATAGACGTAACTTCTTTTTCTTGCTTTCGTGGTATTCTTGCTAGTTACACTAGCCATCCTTACTGCGCTTCGTTGTGTGCGTACTGCTGCAATATTGTTAACGTGAGTCTTGTAAAACCTTCTTTTACGTTTACTCTCGTGTTAAAAATCTGAATTCTTCTAGAGTTCCTGATCTTCTGGGTGTATCAGCGAGCTACCATCGACACTCCAAAGTCT
+
8::>;>>><<99555555<<>>>?><;;<<==:====4<<05.4449999395555.5.55;=8;9;?:000//)//277777'//)5;;;29545.55949=266>>=>8;AAAA@BB=@BB>A=BBAA;00=:=00+00>?B>?>>>;>??<@A?CBB@BC@C:;;@@A@@AA>A;;;;.;5;>;;;;.9????8>=>=?:99>=;@@@@,===99.5;@@=@@@B@@@=A=AA?A@>>?;;;0;:;@?B@@>>@=95557;454:88///)//(//54
@ATNG8:05190:02869
GATGGTAGTGTGTCTCTGAGAGTAGTACTCATTCGTTTCGGAAGAGACAGGTACGTTAATAGTTAATAGCGTACTTCTTTTTCTTGCTTTCGTGGTATTCTTGCTAGTTACACTAGCCATCCTTACTGCGCTTCGATTGTGTGCGTACTGCTGCAATATTGTTAACGTGAGTCTTGTAAAACCTTCTTTTTACGTTTACTCTCGTGTTAAAAATCTGAATTCTTCTAGAGTTCCTGATCTTCTGGGATGTGTGCGCAGTGCCTACCATCGACACTCCAAAGTCT
+
/99;@A?<CCBBB@@>@BBAA@@@AA@AAA;;8;=??9AA>@?@@@@BBC@CBDBC@CAICCC@B@CCCCDAA?A>;;;;:(:D<?9:9,9@==5@@@=@B>999AAB;@ABA@AAB=@@C7;6;<;;CC;;7;@AB@FIGIGBCABBCBBB@@A=@AA=@@?B<@@BAAAA;;59::99&5.9299=9=(=>999,5::AA=?A6676???+?@;<@<C@BB@CBBBBBC?B?B@@@BB?@AAC=CBABCCBGECCAAAA@B@@=AA@@@<0000-0@9@AAA
@ATNG8:05192:02894
GATGGTAGCGCACACATAGATACAGTACTCATTCGTTTCGGAGAGACAGGTACGTTTAATAGTTAATAGACGTAACTTCTTTTTTCTTTGCTTTTCGTGGTATTTCTTGCTAGTTACACTAGCCATCCTTACTGCGCTTCGATTGTGTGCGTACTGCTGCAATATTGTTAACGTGAGTCTTGTAAAAACCTTCTTTTTTTACGTTTTACTCTCGTGTTAAAAATCTGAATTCTTTCTAGAGTTCCTGATCTTCTGGAGATACACATGATACTCTACCATCGACACTCCAAAGTCT
+
:;<C?CCBBBB@@@B;99>>=00/////7:492499909;6<5;;A;BB9995555)4.4:9;208<<0//99939:5:=>>>>%:::3594==/66=<7<599)9>+000/;;7/66>>>AB=>>@=@=BBB@BA992:>>=9>@@999@@<=BAAA@@>;000800*/39<<996===5?;<<@<0@8B>BA@GG@@#599999*000//////95::::(55555.57555)555445=0506<;<<<666?@C>CCAA@BBB@BC@@@AAAB@:::@@=<=9829A=BCBB
@ATNG8:05192:02905
GATGGTAGTACATGATAGACGACACCAGAAGATCAGGAACTCTAGAAGAATTCAGATTTTTTTAACACGAGAGTAAACGTAAAAAGAAGGTTTTTTACAAGACTCACGTTAACAATATTGCAGCAGTACGCACACAATCGAAGCGCAGTAAGGATGGCTAGTGTAACTAGCAAGAATACCACGAAAGCAAGAAAAAAGAAGTACGCTATTAACTATTAACGTACCTGTCTCTTCCGAAACGAATGAGTACAGAGAGTACGATATGTCTACCATCGACACTCCAAAGTCT
+
>@AA?BBBD==BBDCCDDGC@AACC?CDG969CC@@<@?BBBBBBB?BB@B@CB=<<@@FFF#9:9CB@BAA;BBC8@@:;;;;*4?8@:CDDCC&C>C@CBBACCBBB@B@BB?BBB>BBCCCBCBCCBABBBCC@DCAA>ABBA@C99;;@CCC@CCECCCCD@CCCBA@<AA?AAA8==999.7<<8<=>=@@'?@?B???DDBCC>A>BBBB?B?B>BBBAECBBBCB=A=@??9@BB?BAAACEBBBBBBBCBAAABDCC@@@BB>A>>>BB??=?3993:AAA
@ATNG8:05197:02896
GATGGTAGTATATCGCGTCGCTATCCAGAAGATCAGGAACTCTAGAAGAATTCAGATTTTTAACACGAGAGTAAACGTAAAAAGAAGGTTTTACAAGACTCACGTTAACAATATTGCAGCAGTACGCACACAATCGAAGCGCAGTAAGGATGGCTAGTGTAACTAGCAAGAATACCACGAAAGCAAGAAAAAGAAGTACGCTATTAACTATTAACGTACCTGTCTCTTCCGAAACGAATGAGTACGTGTGACGTACGTGAGCTACCATCGACACTCCAAAGTCT
+
888;=AA?B=;65>;;;;<=?ABBC@@@@;945;@<8>9AAA00/@;==;=;9;9==@@@0@=@@?:;9?<;;=7>=>@===+=A=A5;;;.59929BBBBA>9;5;9;;4:AB>BBBCCCCGFCBBCDBAB?B;<;?BAAAAA?F@C@C;;8;CAAACCG?BBC@@A?CB?BBB9???==5;8818<<<=.;A<@?@@A<<<?8=:>>>><@<@ACCD@DBBBBAC>A?BBA;A::49ABABBB???BBBAAACCCCCCBABBB?A???BAAB>>5;;3????
@ATNG8:05149:02948
GATGGTAGTAGTACACTAGTCATACCAGAAGATCAGGAACTCTAGAAGAATTCAGATTTTTAACACGAGAGTAAACGTAAAAAGAAGGTTTTACAAGACTCACGTTAACAATATTGCAGCAGTACGCACACAATCGAAGCGCAGTAAGGATGGCTAGTGTAACTAGCAAGAATACCACGAAAGCAAGAAAAAGAAGTACGCTATTAACTATTAACGTACCTGTCTCTTCCGAAACGAATGAGTACGATAGAGCACACGTGTCTACCATCGACACTCCAAAGTCT
+
@:AA=BBB@@<DCC>??>BBBC@A@?BBB@BABC@?>A=AACBBBB@CCADADCB@@@??,?<?A@@@AAFCDE?BBBBAAA0>B=@;BBB;BBCACABCBCB;;7;>AA>@@@?CBCCCCDCCCCCCCCCC@BBBB?BBBBAAAB>A@C;;:;CCCCBBB@BCC@9808@<>BB177888+3;;6<@CCC3CC>BBAAABBBB=A7;;;;5;:=>ABB?BBAAA?@=@@BBH?C??>?BAACCB???@???A@AABAAA@;;;<8=;;;?C?==><??9@>>>
@ATNG8:05149:02950
GATGGTAGCGCACACATAGATACAGTACTCATTCGTTTCGGAAGAGACAGGTACGTTAATAGTTAATAGCGTACTTCTTTTTCTTGCTTTCGTGGTATTCTTGCTAGTTACACTAGCCATCCTTACTGCGCTTCGATTGTGTGCGTACTGCTGCAATATTGTTAACTTGAGTCTTGTAAAACCTTCTTTTACGTTTACTCTCGTGTTAAAAATCTGAATTCTTCTAGAGTTCCTGATCTTCTGGGTCTCTCTCTCTCGCACTACCATCGACACTCCAAAGTCT
+
59BC:C@BACCCCBCCCCCCCCC@AACCCCDD@BABA<AB=@?ACEFEECACCDAA@AACCCC?C@CDDDCBBCC?CCDDF1BC?@@BB:@@@@=ACB?CC@BBBDBC@BCDDCCBC@CCD=A<AGEDCC@@;?@@@<BCCCCCCDDCCCCCBBB?CBB@BB?B?@@=@@@CBB>B;;;;.;=A>;;;;.;@BBC>CCF;;;CA@@>?BAA2A:::B?B?BB?BBDBCCB?B?AAAA8829>>>8;=AA>>=AA@@>>>B;;;?;>::::::>>>=AB:A@;<
@ATNG8:05152:02959
GATGGTAGCGCGACGAGCGTAGACCCAGAAGATCAGGAACTCTAGAAGAATTCAGATTTTTTAACACGAGAGTAAACGTAAAAAGAAGGTTTTTACAAGACTCACGTTAACAATATTGCAGCAGTACGCACACAATCGAAGCGCAGTAAGGATGGCTAGTGTAACTAGCAAGAATACCACGAAAGCAAGAAAAAGAAGTACGCTATTAACTATTAACGTACCTGTCTCTTCCGAAACGAATGAGTACCTCTCAGACGCTCTTCCTACCATCGACACTCCAAAGTCT
+
55<<9=BBB??@CCCCCCCB@@:998;CD@CBCBBB@B@CCBABCC@AA=A@A?AAA@@@@(@?BBBBBBBC>==7<@@BCCC5BA>B5;;;:.;DFACCCBBBCCB@D@DD?ABC?CABBCCDCCBBCDCCBC@CC??=@BB@CB>><@>BBB@BCCCCCBA?CCCCAA?BB@?>?=?@CCD>BAA=ADDDC/CC?B?>>CA?@@:=9<@>>1818=@@@<@A??@::5:=@AA=B::99DDCCAB?BBBBACDACAAAA<@<@9957>BCDCCCCC?BB<@???
@ATNG8:05156:02912
GATGGTAGCGCACACATAGATACAGTACTCATTCGTTTCGGAGAGACAGGTACGTTAATAGTTAATAGCGTACTTCTTTTTTCTTGCTTTCGTGGTATTCTTGCTAGTTACACTAGCCATCCTTACTGCGCTTCGATTGTGTGCGTACTGCTGCAATATTGTTAACGTGAGTCTTGTAAAACCTTCTTTTACGTTTACTCTCGTGTTAAAAATCTGAATTCTTCTAGAGTTCCTGATCTTCTGGTAGAGCGTGCATATATCTACCATCGACACTCCAAAGTCT
+
::4;.599456;;<@@@69/::9///97;;44.4///)//)////7;551665558=9><;;9=9566;55444.49999:#4<6<494)44556;55.55.5;;;;>166;;;;;;5;==7=06555<6668=?::6:///<<:<<=<;;::::499@<@?<@=AB;99BB@A9=9999*9;@;99::-/---8(--/5555//<:<<<<$/----(/2777=====>>9>466<<>>:>:;.5555555599544:44455<8<<><;::933-55)5<:5
@ATNG8:05158:02911
GATGGTAGCTCACGTACGTCACACGTACTCATTCGTTTCGGAAGAGACAGGTACGTTAATAGTTAATAGCGTACTTCTTTTTCTTGCTTTCGTGGTATTCTTGCTAGTTACACTAGCCATCCTTACTGCGCTTCGATTGTGTGCGTACTGTTGCAATATTGTTAACGTGAGTCTTGTAAAACCTTCTTTTTACGTTTACTCTCGTGTTAAAAATCTGAATTCTTCTAGAGTTCCTGATCTTCTGGTATGACTAGTGTACTACTACCATCGACACTCCAAAGTCT
+
CBCC@BBBBBAB<==><<A=AABDCDCBBBBB?BBBB>DC@C@BAACCA@<@AA@@<@?AAAB?B=@@AAA??=>677878$3349;A=6<C??<>?@8@?;??AABB@AAADFEAA>ABB?@<AA@@>>>@=@@AA376A::;AA???CB188>7;;F=FF;>;>@ABAAA@@;??BBC5?=?676DDD/<=??D9=>@;:;=:::4::::*;888B=B<??<@@?>8885;5;==;;;,//716<<?;;;?;;;===<///7717<===>>>AD=BB:????
@ATNG8:05164:02953
GATGGTAGTGTCATATGAGATTGTGTACTCATTCGTTTCGGAAGAGACAGGTACGTTAATAGTTAATAGCGTACTTCTTTTCTTGTCTTTCTGTGGTATTCTTGCTAGTTACACTAGCCATCCTTACTGCGCTTCGATTGTGTGCGTACTGCTGCAATATTGTTAACGTGAGTCTTGTAAAACCTTCTTTTTACGTTTACTCTCGTGTTAAAAATCTGAATTCTTCTAGAGTTCCTGATCTTCTGGATAGCGACGCGATATACTACCATCGACACTCCAAAGTCT
+
4444.48<@ABB==<=>==B?<>==><:>;49.455>4==662555<<BB;?@9;9=@=@A;;6;=BBA=;@@@?;????3=?;@>===9000>@=??A?8837;;=@BACCCCCCCCACCB@B@DDCCCCBC@CCCC?@@CCCCCCCCCCCCCBB@BBC@CC@C?BBBBBCBCB@C@@@@7@;?=@>@@@0@DBCD>BBBBCCCBAA@BDDD3DDCCCAC@CDAECCCBBC@CADCCCDC?@@JACCBBCDBBBBBCCDDBBBBB@CBBCCCCAAA?DD>BBBB
@ATNG8:05176:02912
GATGGTAGACATATCGTACTCTCTGTACTCATTCGTTTCGGAAGAGACAGGTACGTTAATAGTTAATAGCGTACTTCTTTTTCTTGCTTCGTGGTACTCTTGCTAGTTACACTAGCCATCCTTACTGCGCTTCGATTGTGTGCGTACTGCTGCAATATTGTTAACGTGAGTCTTGTAAAACCTTCTTTTTACGTTTAACTCTCGTGTTAAAATCTTGAATTCTTCTAGAGTTCCTGATCTTCTGGGTCTACGCTCGTCGCGCTACCATCGACACTCCAAAGTCT
+
>DCD?BBCBCBCDBBBBAAABAAABB@@@CBA>@@@D=BB@B@@@ABBA@=@A???6?=AAAA>A@CCCCCBAAA@BA;<<+//4;//(/86718;333@478;=3757CA==>>?<?@@=A=@>>>=::;<@@AA;>>@@@@??@@@@@??AA88888==8=9=??;;:=<<9;=>CD3@;?:?:@@@,:::<<+/+/<<:77:>>4;;;/::;5;;9>:>?9==>>@@@<@=@@@B=>:>=?B:==>BC==99///767;;>?5;;??>>=FBB<==2;67-
@ATNG8:05182:02950
GATGGTAGCACACGAGATCTCATCGTACTCATTCGTTTCGGAAGAGACAGGTACGTTAATAGTTAATAGCGTACTTCTTTTTCTTGCTTTCGTGGTATTCTTGCTAGTTACACTAGCCATCCTTACTGCGCTTCGATTGTGTGCGTACTGCTGCAATATTGTTAACGTGAGTCTTTGTAAAACCTTCTTTTTACGTTTACTCTCGTGTTAAAATCTGAATTCTTCTAGAGTTCCTGATCTTCTGGGTGCGCTACAGTCTCTCTTATCGACACTCCAAAGTCT
+
>>==8=;:::;<<=>@A==?>>>>555;:;;<8<??@7?B>A:CAAACCB=;::?A<A7<;@<5:7:<<<<::9<-33333$33,3377.3433049=7=B68888886;=;7738:6:;<6737;;=??>=9;87849;=788;;:<>>;:9;:4:8817A7949777722222'227==.;,2+27555'56:::3:6955755..(...&.355516/5528899999484877699588<A7678;;;====>@@@A>>:<<<<:99555:?C9;<<A
@ATNG8:05186:02912
GATGGTAGTACATGATAGACGACACCAGAAGATCAGGAACTCTAGAAGAATTCAGATTTTTTTAACACGAGAGTAAACGTAAAAAGAAGGTTTTTTACAAGACTCACGTTAACAATATTGCAGCAGTACGCACACAATCGAAGCGCAGTAAGGATGGCTAGTGTAACTAGCAAGAATACCACGAAAGCAAGAAAAAGAAGTACGCTATTAACTATTAACGTACCTGTCTCTTCCGAAACGAATGAGTACTGCGTCTCACTCTCGCCTACCATCGACACTCCAAAGTCT
+
BCCC@CAABBBCDCBB?@AC@@@CCACIF@CCCCCC>A=A@ABBBA>AA>A?AA=?CCDCCC#C@BBDAACC@BBB=BCBCDDC5BB?B5;;;;;%;AB?BBBBCECBB>B@BB@BBE@BBBBBCCCBBBBCCCCC@C@:99;BBBCB@@<A?BBA?AECCCCCC@BCCBCB?BC@BBC=@?A@?8@9939>>>@2@B?BAABBCBBB?B?BAAA<>;==B:;8;BAAABB?B@BBC=B@@?@CECCBBBAAABBBC@A@BBBBB????=AAABBBBAA@399.;;;;
@ATNG8:05195:02952
GATGGTAGCTCTGCTCTGACTCTCGTACTCATTCGTTTCGGAAGAGACAGGTACGTTAATAGTTAATAGCGTACTTCTTTTTCTTGCTTTCGTGGTTTTCTTGCTAGTTACACTAGCCATCCTTACTGCGCTTCGATTGTGTGCGTACTGCTGCAGTATTGTTAACGTTGAGTCTTGTAAAACCTTCTTTTTACGTTTACTCTCGTGTTAAAAATCTGAATTCTTCTAGAGTTCCTGATCTTCTGGATATGAGTGACTCGTGCTACCATCGAACACTCCAAAGTCT
+
444<7::;;;=====;;;>>;;;<;555544939444/6=8<8=555599.55;99494;;<@8B?B;;<55559.54444$4:7<<=@7;99;)///&/9)//999:8<<<<<<<;25557;7;=<::///(///8(54<:;555:9993333/99//*/75:)/45.59999;.55599+99>9;;999(9;555)5555:<=;;:8<<<<*::<55058==;699>;;>7@:=7799929<@=@999CB???<=<==@::8>;1-----(-7:883:;,3388
@ATNG8:05153:02990
GATGGTAGCACGACACGACGATGTGTACTCATTCGTTTCGGAAGAGACAGGTACGTTAATAGTTAATAGCGTACTTCTTTTTCTTGCTTTCGTTGGTATTCTTGCTAGTTACACTAGCCATCCTTACTGCGCTTCGATTGTGTGCGTACTGCTGCAATATTGTTAACGTGAGTCTTGTAAAACCTTTCTTTTTACGTTTAACTCTTCGTGTTTAAAAATCTGAATTCTTACTAGAGTTCCTGATCTTTCTGGGTTTATCAGCGGATGTATCTACCATCGGACACTTCCAAAAGTCT
+
7888;;;ABB?;;=<<;;;;;<=@@BBA<=BC=AAAC>CC?C?BAAAABC>ABCBB@B?ABBB>A?@@CAAA<9=49999:):>7BBBA=@:0,0+000+/9:;9:637/3<<>>>??==FD=E:>=>;;8=>=>>>B=;;;?ABA>?>A=>;;;A=///7//+/7<=BCAAAAB=BAABA/>188-8<>@@,==998(/)/96617=@;;;3;>==/?989?;?<@@<@@A@@?;;5:5;8:=788)8><>/::/:<<:76627----779,-*-8--(-8766/71877*5888
@ATNG8:05156:02988
GATGGTAGCTCACGTACGTCACACGTATTCATTCGTTTCGGAAGAGACAGGTACGTTAATAGTTAATAGCGTACTTCTTTTTTCTTGCTTTCGTGGTATTCTTGCTAGTTACACTAGCCATCCTTACTGCGCTTCGATTGTGTGCGTACTGCTGCAATATTGTTAACGTGAGTCTTGTAAAACCTTCTTTTTTACGTTTTACTCTCGTGTTAAAAAATCTTGAATTCTTCTAGAGTTCCTGATCTTCTGGCTCTCGTAGACAGAATCGACACTCCAAAGTCT
+
BBBB?BBBBBBC;;6B?AAB@A@CBBAA=A;;5;CA@8AB=A?CBBBCCB@DBBBC@B@@@@B@C@BBBCACCCD@A@@@??'@?=@@AA=BBAC?BAA=@C998BBBB@BBBCBBBB?BCA:?;>>?@@@AA<@@@A<AB?>?AAA=====>??=8<8818@:>;??@@@AB@@<@?@@@2@;@:==AAA@'<<////)/59//.8;<A;====>'8//(/5/5/8<;B@@@AAC7;7;A===B;@@?<@@>>>AA@@@===><>>>@BB@==7<<17/--
@ATNG8:05157:02965
GATGGTAGGACGAGCGTCTGAGAGGTACTCATTCGTTTCGGAAGAGACAGGTACGTTAATAGTTAATAGCGTACTTCTTTTTCTTGCTTTCGTGGTATTCTTGCTAGTTACACTAGCCATCCTTACTGCGCTTCGATTGTGTGCGTACTGCTGCAATATTGTTAACGTGAGTCTTGTAAAACCTTCTTTTACGTTTACTCTCGTGTTAAAAATCTGAATTCTTCTAGAGTTCCTGATCTTCTGGGTGCGCTACAGTCTCTCTACCATCGACACTCCAAAGTCT
+
CDDD?CCC?BCCC@?ABBCBCCBC?BCDDDBB?CCCC=BB?B?CCCCCCC?BBBBE?C@DEAB>A?CCCECBCCC?99999'9?;@BDD?CCAB?BDC@CD>BBBCCC@CCDCCCBB@BBB@C?CCCCBBBB>ACCC?CBCCCCBBBBBBCBCCC?CBB?CD?B?BBCCBBBCC@CCCEC;B>A;::9:*;CAA@=ACBCCCDCCD@BBBB2BBCBCAEABB?BDCCDBB@B@@@@DCB=A9::/;BBBBCBBBBBBCCAAACC@BCCBBCC@A@@BF>C:::
@ATNG8:05158:02978
GATGGTAGCTCGCTGGATGATATCTCCAGAAGATCAGGAACTCTAGAAGAATTCAGATTTTTAACACGAGAGTAAACGTAAAAAGAAGGTTTTACAAGACTCACGTTAACAATATTGCAGCAGTACGCACACAATCGAAGCGCAGTAAGGATGGCTAGTGTAACTAGCAAGAATACCACGAAAGCAAGAAAAAGAAGTACGCTATTAACTATTAACGTACCTGTCTCTTCCGAAACGAATGAGTACTACTCTCAGAGACACACTACCATCGACACTCCAAAGTCT
+
888:8655<9777//)/::<:55555.555.555:<<:@7;;=555<9<9)/)///88:::+:6:==;88:9:::3///9999(//,59=?@2<<<:=B@B<?;?>:>;@>?CA@>AB@?ABA@@BBBA@ACEABBBB>;;;BAAAB>@:@..).8.-.-:=5==984428<4333178???9>88188888'7/)///0/557949677885>388@>>:>997=<<131333(3993333:::@BBBBBB@<<=====<99::;1533...5535/5=0898;
@ATNG8:05163:02961
GATGGTAGGCGAGAGTGAGACGCAGTACTCATTCGTTTCGGAAGAGACAGGTACGTTAATAGTTAATAGCGTACTTCTTTTTCTTGCTTTCGTGGTATTCTTGCTAGTTACACTAGCCATCCCTACTGCGCTTCGATTGTGTGCTTACTGCTGCAATATTGTTAACGTGAGTCTTGTAAAACCTTCTTTTTACGTTTACTCTCGTGTTAAAAATCTGAATTCTTCTAGAGTTCCTGATCTTCTGGCGCTCTGTCACGTCTGCTACCATCGACACTCCAAAGTCT
+
59>>:>BB@BCCCDDBDCCCECCCCCC@BB;;:;CCF>CC?B?CBBCBBB?CCBBB?B@AC@?=?<?BBBBB@@?<><<;=.?A>B@@@<AAAA@CBB?AA;989@??9?AABCBDC?@@@>7;9<;9988:<AAAA7::@AAAA668@@@D?>>;>>?;?A<@=@B@=<>@@@:==BBA5B<?7::@@@/??@@@3;;;;;;?>BB<===<,<///:5:5>>=D??>BBB<@<@AA?@@7;;;=A@@@;;;;;AA@@888@@@@<@AAAAAA>::6;;1;///
@ATNG8:05170:02979
GATGGTAGTATAGAGCTCTACATAGTACTCATTCGTTTCGGAAGAGACAGGTACGTTAATAGTTAATAGCGTACTTCTTTTTCTTGCTTTCGTGGTATTCTTGCTAGTTACACTAGCCATCCTTACTGCGCTTCGATTGTGTGCGTACTGCTGCAATATTGTTAACGTGAGTCTTGTAAAACCTTCTTTTTACGTTTACTCTCGTGTTAAAAATCTGAATTCTTCTAGAGTTCCTGATCTTCTGGGTCTACGCTCGTCGCGCTACCATCGACACTCCAAAGTCT
+
55:<9=ABBAA;99@<@CBBAABABCCBCA;:9;BBB>BBAG?@@BBBBB?BCCBB?B@BB@@=A>ABACCBBBB=CBFBB3BC=A@CC=AA9749?A?AA=9997?@>B?>>==@@<???:>:=AA>=;;;:>989==>>@@@F;;<@@?>>;;5;;;:>?5:7;@?>>@@@@:==>==2=:>78////(/766@-//=6668<7717999*99;:A<@:==<@@@@=8858///<>?>:>;;;1;;:9>??@;::@=:72,,,-22976267//)//)/<;;
@ATNG8:05172:02973
GATGGTAGATACTCGCTGATACACCCAGAAGATCAGGAACTCTAGAAGAATTCAGATTTTTAACACGAGAGTAAACGTAAAAAGAAGGTTTTACAAGACTCACGTTAACAATATTGCAGCAGTACGCACACAATCGAAGCGCAGTAAGGATGGCTAGTGTAACTAGCAAGAATACCACGAAAGCAAGAAAAAGAAGTACGCTATTAACTATTAACGTACCTGTCTCTTCCGAAACGAATGAGTACACATCGTCGTGTCGTGCTACCATCGACACTCCAAAGTCT
+
CEBA?B>DECCCCA@ACGEDCB:::6;CE@FDCC@?>@?BCBBBBC>AB=?=?A@99999(9;@BBBBBA@???5<?:;;;;*;@<>5;;;*:CC@CBCBCA@00+08<;8>AB@CBAABECCCFCCCBCCC@CCCC?BBCCBCAB<@;@@@<@BAAAAAA=???ABB?AA>A?<:=@A@A8@@A>ABCCC3BA??:99EF@@><A<AAAA<A=AAC;;9;AA@AAA?B=?@C>CBB999DBBBCCECBBABAAAA@:::999?@>ABCCBBBB??=?F=B???
@ATNG8:05174:03002
GATGGTAGCAGACGTGACAGAGCGCCAGAAGATCAGGAACTCTAGAAGAATTCAGATTTTTAACACGAGAGTAAACGTAAAAAGAAGGTTTTACAAGACTCACGTTAACAATATTGCAGCAGTACGCACACAATCGAAGCGCAGTAAGGATGGCTAGTGTAACTAGCAAGAATACCACGAAAGCAGAAAAAGAAGTACGCTATTAACTATTAACGTACCTGTCTCTTCCGAAACGAATGAGTACAGAGAGTACGATATGTCTACCATCGACACTCCAAAGTCT
+
84557=;>>=0//::;<=>;?@>9A196;:<:::44.4.4:8::;<8<=4949997;;;;+<6:::986:///;27///;;;*66258<==2>>=79777/////)439:5::<3555:<<9;;;6659944.4:44.444344<<8=:=6625:88843808?==<=8882833,38777.73337899+:?8==::32275/5(.//.6;375==>:<<<:33328-3380888,33:773;888888883339::6/////)/;9689998:08818883
@ATNG8:05175:02967
GATGGTAGTGTGTCTCTGAGAGTAGTACTCATTCGTTTCGGAAGAGACAGGTACGTTAATAGTTAATAGCGTACTTCTTTTTCTTGCTTTCGTGGTATTCTTGCTAGTTACACTAGCCATCCTTACTGCGCTTCGATTGTGTGCGTACTGCTGCAATATTGTTAACGTGAGTCTTGTAAAACCTTCTTTTTACGTTTACTCTCGTGTTAAAAATCTGAATTCTTCTAGAGTTCCTGATCTTCTGGGATGTGTGCGCAGTGCCTACCATCGACACTCCAAAGTCT
+
;A@B?BBBCC@@@>;;;;;B@@B@BBB@@?@A<@CAD>CB@B@ABBBDBC>BBBBB@CDEEBB?@@CCCCCCCCG<==DDC2BB?BBCB<BB;;9;BC?CCABABDCC?CCB;;;BC@@A@>A>BBBBBCCC@CC@@?BCCBCBBCCBBBBBCBB?BBB@BC@D@BBC@?@BBC@CCFMF;B>B>;;;;;*;ACCJ=CCDCEGCBBB8;;;;*;AA@@7;7;B?BCFCC@@>A?BBBBBB?B?@@6A;;;BBBCFDD;;;C>BBB>BBECCBBBBB@CC=B;;;
@ATNG8:05176:02997
GATGGTAGATATATGCACGCTCTACCAGAAGATCAGGAACTCTAGAAGAATTCAGATTTTTAACACGAGAGTAAACGTAAAAAGAAGGTTTTTACAAGACTCACGTTAACAATATTGCAGCAGTACGCACACAATCGAAGCGCAGTAAGGATGGCTAGTGTAACTAGCAAGAATACCACGAAAGCAAGAAAAAGAAGTACGCTATTAACTATTAACGTACCTGTCTCTTCCGAAACGAATGAGTACTGCGTCTCACTCTCGCCTACCATCGACACTCCAAAGTCT
+
;>CC?BBBAA>BBCBCBCBBB;;54.4;<7<<BBAB?B@BBCBBCC>???B=?>;87777'3288>BBBB==<A8;;44494$497<.5555$5::4;<=@EF>?C@BACB@CJG?AABBBBCCBBBB;:;@@69:CC@DBBAA@@@4;4;:;4:???CC>D>A@B???@BC?BBC?AAADE=B9999BBBB3CC@DAAABBCA9595:9<<)/)//000,:B@?@?@<?558A9<9:6:8<;@@@@B?>?@@@??=?=?::279:29AA<?<>999<@A2:9@B
@ATNG8:05181:02972
GATGGTAGAGTCAGTGTAGTAGACCAGAAGATCAGGAACTCTAGAGAATTCAGATTTTTAACACGAGAGTAAACGTAAAAAGAAGGTTTTACAAGACTCACGTTAACAATATTGCAGCAGTACGCACACAATCGAAGCGCAGTAAGGATGGCTAGTGTAACTAGCAAGAATACCACGAAAGCAAGAAAAAAGAAGTACGCTATTAACTATTAACGTACCTGTCTCTTCCGAAACGAATGAGTACGTGTGACGTACGTGAGCTACATCGACACTCCAAAGTCT
+
B9959;:?BA;4:;5566;;85--(--737566=?4:5:444844497;5:98/0000$04/0//699;333(3394;==*==5;4;99+955.599555<54.489:5;=>=A@9:;@?AB9955;99727///)/::996558@;?9949@?<@@=?8988888;??<;;7,33333(3896;<====%;=7444:===9927355772:7:594929=89:<B>B9<BB<BB=574=:?:?<<;;;<<77338=83//6///669:9;9..(..'/88:
@ATNG8:05197:02992
GATGGTAGCACACGAGATCTCATCGTACTCATTCGTTTCGGAAGAGACAGGTACGTTAATAGTTAATAGCGTACTTCTTTTTCTTGCTTTCGTGGTATTCTTGCTAGTTACACTAGCCATCCTTACTGCGCTTCGATTGTGTGCGTACTGCTGCAATATTGTTAACGTGAGTCTTGTAAAACCTTCTTTTTACGTTTACTCTCGTGTTAAAAATCTGATTTCTTCTAGAGTTCCTGATCTTCTGGGCAGACTCTCACACGCCTACCATCGACACTCCAAAGTCT
+
<<<>@BBBDCBC@@@?BBCCCBC>CC@CCCBB=B@AA8@>9?166CCCCC@CCBBB@C?BDCB@C?BABDDEBBB8@@;?;+??5?9:959BAB=??A=@A?@@@@??:=<?@BCCC?BBB?B@C@>===AA<@AA@=?>>=;;;>>>@A@===>;;;;;8838<>>>>>?>@?8=====/=:><>ADDD/?@;;;6;AA@@@A@;;8;BBC/A;;;:;@9>>;>DAA8889=:>???;;769==6=///9999=A???AA:==><@>>>?>>=>>;@A:@@A=
@ATNG8:05149:03013
GATGGTAGATATATGCACGCTCTACCAGAAGATCAGGAACTCTAGAAGAATTCAGATTTTTAACACGAGAGTAAACGTAAAAAGAAGGTTTACAAGACTCACGTTAACAATATTGCAGCAGTACGCACACAATCGAAGCGCAGTAAGGATGGCTAGTGTGACTAGCAAGAATACCACGAAAGCAAGAAAAAGAAGTACGCTATTAACTATTAACGTACCTGTCTCTTCCGAAACGAATGAGTACTATAGACTATCTGAGACTACCATCGACACTCCAAAGTCT
+
;><>?BC@BBDCCBAACCCCCHDEE@CCB?BCC:;67?5:@>585=9=@@C?::873??B1B>BB=BBBB=BAA8<<;9444$44.4.55)5::55666>=?@@<=?BB<:;:<@@@??CCBBBCJJCCBB?@C998:BCACC@?<@@CBB?BBBBCDCCAAAACAB?BB>@@B@CCAAA;BBB?BBBBB3BB?BBBCBBBA@9>8=;AA6868A@@@?AA@@@BB@C?BBF=BBB?AAACBBBCCCBBBBBBBBBCCCAAABB?BBBA>>>@@@>@C;B889
@ATNG8:05149:03027
GATGGTAGCACACGAGATCTCATCGTACTCATTCGTTTCGGAAGAGACAGGTACGTTAATAGTTAATAGCGTACTTCTTTTTCTTGCTTTCGTGGTATTCTTGCTAGTTACACTAGCCATCCTTACTGCGCTTCGATTGTGTGCGTACTGCTGCAATATTGTTAACGTGAGTCTTGTAAAACCTTCTTTTTACGTTTACTCTCGTGTTAAAAATCTTGAATTCTTCTAGAGTTCCTGTCTTCTGGACACTCATTGCACCTACCATCGACACTCCAAAGTCT
+
;?@<:;@<CCCDCCBCCCFBBB@@>C@@;CCC@BCCB=BB>C>CBBBCCC@DB@@@@E?BACC?B@BBCBBA@:C=99999.9B?CBB=6@@@@>ABB?BB>?=?A999:CCCCDCC?ABB?A<@@AA>>>@<?A>>;>CCAA@@@>>>@A;;<A=@@A=@@<@;??AA???@@;>====2=:>7:::::+:=>>>-//:///://7=>@@@,=//-/;6:6>D<@??>==?;?;@>>>@<;;;=DB>;;;=A=>??@6:;>:==<==>====<?D:B;;;
@ATNG8:05153:03044
GATGGTAGCATCATGCATATCTCACCAGAAGATCAGGAACTCTAGAAGAATTCAGTTTTTTTAATCACGAGAGTAAACGTAAAAAGAAGGTTTTTACAAGACTCACGTTAACAATATTGCAGCAGTACGCACACAATCGAAGCGCAGTAAGGATGGCTAGTGTAACTAGCAATAATACCACGAAAGCAAGAAAAAGAAGTACGCTATTAACTATTAACGTACCTGTCTCTTCCGAAACGAATGAGTACTATGTAGAGCTCTATACTACCATCGACACTCCAAAGTCT
+
55>>:>ACCABADCCBCCCDCBBBC?CBC?@@CC@A>A?BBB@@;?9BC?C?A@???????#???774???A<CHE?DGABBAA2AB?B?BEDD2BBC?BBBDHHDA@>@@CC@CBB?BBBBCDCCCCCCCCCBB?BCBB@BBCA>?983:9>::6;BBCDDDC?AABCBC<???BBF<??CBB=?>>;:9999(9A;ABBBBB@BB<>:>>>>8=7=>A?@<@ACBBBB?C?CCC>BBC?AAABBDBBACCCAAACC???ABBA?::68===?@?===9=<4@99:
@ATNG8:05172:03034
GATGGTAGCGCACACATAGATACAGTACTCATTCGTTTCGGAAGAGACAGGTACGTTAATAGTTAATAGCGTACTTCTTTTTCTTGCTTTCGTGGTATTCTTGCTAGTTACACTAGCCATCCTTACTGCGCTTCGATTGTGTGCGTACTGCTGCAATATTGTTAACGTGAGTCTTGTAAAACCTTCTTTTTTACGTTTACTCTCGTGTTAAAAATCTGAATTCTTCTAGAGTTCCTGATCTTCTGGTAGAGCGTGCATATATCTACCATCGACACTCCAAAGTCT
+
55;<9>B@ACCDDBBCECCDDCBCBBBABB;;6;ABA=BDAJ@BBBCBBB>BBBCCAD?CCCC>@<@B@@@B@;;5;;:::':9448=>4<<;;7;>@=>C>AACEDHBEECCCCCC?BBB?C?CCCCCCCC?BBBB@CCCCCBBBDCCCBABBC?@?@@CC@B@BCBBBBCCCACAAAA8@;@;;;::::%;AABB=B;;;AAA@AA4;;;;*;:;;B?B@CIFCBB@A@C?B>BBBABB=BAB?AAECCCCBBCBBBCBBCABB@CBAABBA@AA>BC>C:;;
@ATNG8:05172:03054
GATGGTTGACACGTGTGCTCTCTCGTACTCATTCGTTTCGGAAGAGACAGGTACGTTAATAGTTAATAGCGTACTTCTTTTTCTTGCTTTCGTGGTATTCTTGCTAGTTACACTAGCCATCCTTACTGCGCTTCGATTGTGTGCGTACTGCTGCAATATTGTTAACGTGAGTCTTGTAAAACCTTCTTTTTACGTTTACTCTCGTGTAAAAATCTGAATTCTTCTAGAGTTCCTGATCTTCTGGACGACGCGCACTGACACTACCATCGACACTCCAAAGTCT
+
CBBC?B?BCDCBBBBGICCCCCCBCCBBCC@@<@@@A:BA<A?CABBBBB?BCCCC?A?BBBA?C<BBBB==?AB8==<<<,<=5==>?8?CAA@BB@<@A198ABAB?BDCBB>AA<<;<=A:>@@>>??@;@BAA8:;B:;:@@@AA@@@?@?<>=><A@<@=AA??@@A@@;>AADD5A:>;?AAAA.@@<<<4955///::/78:::*;===@=B<>?<>???>==:><AA@@?=5;<;6;=9<<<<=;9///=89<89;69666==<<;@<BF:A;;:
@ATNG8:05174:03029
GATGGTAGCTCTGCTCTGACTCTCGTACTCATTCGTTTCGGAAGAGACAGGTACGTTAATAGTTAATAGCGTACTTCTTTTTCTTGCTTTCGTGGTATTCTTGCTAGTTACACTAGCCATCCTTACTGCGCTTCGATTGTGTGCGTACTGCTGCAATATTGTTAACGTGAGTCTTGTAAAACCTTCTTTTACGTTTACTCTCGTGTTAAAAATCTGAATTCTTCTAGAGTTCCTGATCTTCTGGTGTCTGATCTGTATCACTACCATCGACACTCCAAAGTCT
+
CCDD@DDDA@=BDCBBBBBBDFCDBBBCCC@A?ACCC>CC@B@CCCBBBC@DCCCC@C?BBBB@GACCCDBBBBB?CBBBC5CB=BBCC=BBBB?BCC?BC?AA@GEDACCBA@B@@=@AB>B>BBBCBBBC@CBBBACBBBBBBBECCBBBBBB?BBB?@@<@?AACBDFBCCACCBBD6;5<><;;;.;CDCE?FBCBBCBA@A5;;;;*;@@;;6;=AA>BBFCCAA8;8;BBCCD?BAC?AB;;;@BBBBCCCCBBBC;;7;;;;CBBBBB?AB=BBBC
@ATNG8:05185:03044
GATGGTAGCTCTGCTCTGACTCTCGTACTCATTCGTTTCGGAAGAGACAGGTACGTTAATAGTTAATAGCGTACTTCTTTTTCTTGCGTTTCGTGGTATTCTTGCTAGTTACACTAGCCATCCTTACTGCGCTTCGATTGTGTGCGTACTGCTGCAATATTGTTAACGTGAGTCTTGTAAAACCTTCTTTTACGTTTACTCTCGTGTTAAAATCTGAATTCTTCTAGAGTTCCTGATCTTCTGGGCTGCGCTGATATGCGCTACCATCGACACTCCAAAGTCT
+
@@?>9>>>566:555;;;>CCAA@B=CCCD==:995>(450504:;;<==9>>>6;4:.599=8=7@@;?;555<7;;@@D1==6<0000*//004>0/*/:)//5<==7<==;::7727//)0:<<<A99:A?A@=C89;D@==?0/0>??000@;>9905<5:8=555<555;<;5555&56;156>>2??===266;;;<<<59.555&5:><=:=9==7<<9554/)/)/////969<??8>>>@BAA999@@@=95595.5555;;;@;;:;;3////
@ATNG8:05188:03018
GATGGTAGATACTCGCTGATACACCCAGAAGATCAGGAACTCTAGAAGAATTCAGATTTTTAACACGAGAGTAAACGTAAAAAGAAGGTTTTACAAGACTCACGTTAACAATATTGCAGCAGTACGCACACAATCGAAGCGCAGTAAGGATGGCTAGTGTAACTAGCAAGAATACCACGAAAGCAGAAAAAGAAGTACGCTATTAACTATTAACGTACCTGTCTCTTCCGAAACGAATGAGTACTGTATCTATGTGTGCGCTACCATCGACACTCCAAAGTCT
+
//786///BBBBCB>>>CCCCGBCC>BDD@@@@A;;657;;:::==9==:?:;;8:?;;<+@=@?@??774?:=6:;:::::(44.5.555&5<<9=>;A696;?:C@CC@BBB8<@?>>@@AACCGBBBCDAMCBB@ACAAAC::6;>A;;:9CA@>?:>9>AA??>600*0/6(//677.7333;=>=+==6443:::5552;7=A>>:?=??BAA=A@>9448286:::9937/777;:@;=<<==>>@@=747>?@>::<8<555:87...(..(/=<;
@ATNG8:05159:03095
GATGGTAGCTCACGTACGTCACACGTACTCATTCGTTTCGGAAGAGACAGGTACGTTAATATTTAATAGCGTACTTCTTTTTCTTGCTTTCGTGGTATTCTTGCTAGTTACACTAGCCATCCTTACTGCGCTTCGATTGTGTGCGTACTGCTGCAATATTGTTAACGTGAGTCTTGTAAAACCTTCTTTTTACGTTTACTCTCGTGTTAAAAATCTGAATTCTTCTAGAGTTCCTGATCTTCTGGAAGAGTGTGCAGATACTACCATCGACACTCCAAAGTCT
+
BBCC@CBCBBBB:95<666CECCCDCBBBBAA=ACCC?CC@CABBBCCCC?CCBBB@C?@@@A<A?ABBBBBBBB?@?@@@2@A:@AAA<@DDE@CCB@@@8;;BCIGACCCFCDBC@BBB?C?BBBBBBBB?BBBB?BBB@@?BAAABBBB@@@=@BC?CC?C?C>>>AACAA<AAA@@5A>E===<<<.<AAA@8>::667A>>><ACDC/D;;;B;@;8838>?A>===D=AA@@@@:>>?=B=BAAAA@::;@@@@>>>?;>>>>BBA@??:?D:A::6
@ATNG8:05163:03102
GATGGTAGTGTGTCTCTGAGAGTAGTACTCATTCGTTTCGGAAGAGACAGGTACGTTAATAGTTAATAGCGTACTTCTTTTTCTTGCTTTCGTGGTATTCTTGCTAGTTACACTAGCCATCCTTACTGCGCTTCGATTGTGTGCGTACTGCTGCAATATTGTTAACGTGAGTCTTGTAAAACCTTCTTTTTACGTTTACTCTCGTGTTAAAAATCTGAATTCTTCTAGAGTTCCTGATCTTCTGGCTCTCGTAGACAGATACTACCATCGACACTCCAAAGTCT
+
::::694//7///:///;<<<>>=<@=?;;;>:A<AA<BB@>;>@<<=<<8<A<CC@C@CBBB@B@CCCCAAAAA=>@B=B+==8;;;@6@?:;4;9>89A,//:::<9?====>6646>>:@@AABB;:;A?@@@A@BCABCBCCBC;;;;:BB7;9@=AB=A<::;@@@@@@<@CDCC7A=A499;;;*;@;;;099:999A@AC@DDFF3@9999299=?9=>??===292:9?==;*000*0>005>>??>>AB999A@@B6999>>=????;??39888
@ATNG8:05172:03068
GATGTAGCTCGCTGATGATATCTCCAGAAGATCAGGAACTCTAGAAGAATTCAGATTTTTAACACGAGAGTAAACGTAAAAAGAAGGTTTTACAAGACTCACGTTAACAATATTGCAGCAGTACGCACACAATCGAAGCGCAGTAAGGATGGCTAGTGTAACTAGCAAGAATACCACGAAAGCAAGAAAAAGAAGTACGCTATTAACTATTAACGTACCTGTCTCTTCCGAAACGAATGAGTACACATCGTCGTGTCGTGCTACCATCGACACTCCAAAGTCT
+
BBBABBDCGDDBBBBCCCCCCCCC@CCCACCCBCB@B@BBBCCCC?CC?C?BBA89978.9>ABBBBCBB??>8<@9;;;;*;B>B5;;;6;EEGLBBBBBB;96;?BC@EDC?BACCDDFDCBBCCDCCC@CCBC@BBBBDCBB<A=A@@=@DCCCCBA?BBBBBA?CA?BBB?BBBBA;@@>9>==<<.?A?B?>>B@AAA=A;A>>?;@=@@BAA>?A@?@BB?B@BBB=BBG>AAABBBDEFBB::9ACBB???AABB??=?BCBBBBBAA;??8????
@ATNG8:05172:03105
GATGGTAGGAGACACGTCGCACACGTACTCATTCGTTTCGGAAGAGACAGGTACGTTAATAGTTAATAGCGTACTTCTTTTTTCTTGCTTTCGTGGTATTCTTGCTAGTTACACTAGCCATCCTTACTGCGCTTCGATTGTGTGCGTACTGCTGCAATATTGTTAACGTGATTCTTGTAAAACCTTCTTTTTTACGTTTACTCTCGTGTTAAAAATCTGAATTCTTCTAGAGTTCCTGATCTTCTGGGCTGCGCTGATATGCGCTACCATCGACACTCCAAAGTCT
+
AABC?CBB?CABBCBB@@@@B:;;BCBCGCCC@CCCD>DD@C@@@@BCBB@CDBBA?B::;@C=A?@BBABCB?@;::8989#7849@AB=ACBB<??@=@@=?>?AAA=ABBBBBBB?ACC<A<A>;;;=>><@???<A>>>@@@>=>>>A;;;A;==><AA3738?==>D>@@<>>>>>3>:>9888888'8@==>///=///=9-//-;;;,;-//;494>@<@BA@@AA<?:>=???@=<<<=6=/--3---:::=@@@@B@@<@@@AC@@>=>;AD9>>@>
@ATNG8:05180:03099
GATGGTAGCACACGAGATCTCATCGTACTCATTCGTTTCGGAAGAGACAGGTACGTTAATAGTTAATAGCGTACTTCTTTTTCTTGCTTTTCGTGGTATTCTTGCTAGTTACACTAGCCATCCTTACTGCGCTTCGATTGTGTGCGTACTGCTGCAATATTGTTAACGTGAGTCTTGTAAAACCTTCTTTTTACGTTTACTCTCGTGTTAAAAATCTGAATTCTTCTAGAGTTCCTGATCTTCTGGTGAGATATGCATGATGCTACCATCGACACTCCAAAGTCT
+
55>>7@A?@@BBCBBA<?;666<<<==BBBBB=BBBB:CC?C@CECCC@@>@CBBA@B@BBCC@C?BBBBBBBBB?=====.<@:??AAA6AB::6:@?;?A@???BAA<@?AADD??=>A?;?=BAA>>:;:<A@AA<A@@@?????AA@A??>><>??=BB;>;>???AAAAA7;;>CC3?<>7;;@@@/===DD8>>BB>>:;//,-;;;,;-//9496:;7;B?????=C=AA???A<?;;5877<=:::?C:6699///6<777;>=;;9/-*-6.6---
@ATNG8:05183:03081
GATGGTAGTAGTACACTAGTCATACCAGAAGATCAGGAACTCTAGAAGAATTCAGATTTTTAACACGAGAGTAAACGTAAAAAGAAGGTTTTACAAGACTCACGTTAACAATATTGCAGCAGTACGCACACAATCGAAGCGCAGTAAGGATGGCTAGTGTAACTAGCAAGAATACCACGAAAGCAAGAAAAAGAAGTACGCTATTAACTATTAACGTACCTGTCTCTTCCGAAACGAATGAGTACTGTTCTATGTGTGCGCTACCATCGACACTCCAAAGTCT
+
::?C?BBBBBCCA@CCCCHCCBB@@=@CC?AABB@@=A?BBCBBBE@CC?C?>>?;;;;;);=BBBBBCCBBBB:?=;;;;;*;A=@5;;;.9>>9@CCCBBCBB>B?BB?BBB=AACBCCCCCBBBBFBBB@CBBB?AAAAAA??<@=A;;:;BDBCDDB@CBCBBB?BC@AAA>AACCC>BBB>ABBBB3BD?>?????>>><A<;;<@;?:?:@@@<?@@@@AA;?:@?@9??A?ABBCBA@AAB?ABEBBCBBB>==>AB=@??????BBB<AA:@;;;
@ATNG8:05194:03074
GATGGTAGCGAGCGAGTGTGTATACCAGAAGATCAGGAACTCTAGAAGAATTCAGATTTTTTAACACGAGAGTAAACGTAAAAAGAAGGTTTTTACAAGACTCACGTTAACAATATTGCAGCAGTACGCACACAATCGAAGCGCAGTAAGGATGGCTAGTGTAACTAGCAAGAATACCACGAAAGCAAGAAAAAGAAGTACGCTATTAACTATTAACGTACCTGTCTCTTCCGAAACGAATGAGTACGTGTGCGACGTGTCTCCTACCCATCGACACTCCAAAGTCT
+
<<<<?BDEDBD??@CCCBBBBDCCC@CCC=BDDDBB?B?BBCCCC?=???A?C>?:;;;;;%;;ABCCHCCCCCB;BB:::::*;C>B?DDDD5CCJ@CCCCCCC998:@CC@CCC?CCCCCCCCCCCBBBCCC?EDDD=BBBCCBBA;?:?@A=ABBDDDCC?CCCCCC>A??AAB<>>??>6???;@BBBB3BB@B>>>CCC>><>=@CCC>A>>BCCC@BBCBBCC@C?CCD>CBB?BBFEBBBBBBBBBBBBBBBBBAA=AECC;AABB??;???=CC@C990
@ATNG8:05195:03066
GATGGTAGGCACTGCGCACACATCCCCAGAAGATCAGGAACTCTAGAAGAATTCAGATTTTTTAACACGAGAGTAAACGTAAAAAGAAGGTTTTACAAGACTCACGTTAACAATATTGCAGCAGTACGCACACAATCGAAGCGCAGTAAGGATGGCTAGTGTAACTAGCAAGAATACCACGAAAGCAAGAAAAAGAAGTACGCTATTAACTATTAACGTACCTGTCTCTTCCGAAACGAATGAGTACTATAGACTATCTGAGACTACCATCGACACACCAAATTCT
+
5:;>?BBC@BBBCBCCDC@A@B9955&5;>9?@@@DC@C?BBCCC;:6:A=@=BBABBDDDD'C?ACCCCCFC@?@9;;9999=,>B?B?BCC;CCCAHBBBCCCCB=@<@A>@@@8;;BCDCCCCDDDCAA@C?BB@@=@AAA@A??<@@BAA?ACCBCDCC?DCCCAA?BF>???499=?<8?A@=AFFEC3BA=@;;;BCCAA:>:>ADD5858BCAA?AAAAAAA=A>ABA:?>>7>?@@BBBBBBB??====ABBABBA???<???>==@?=:/76(5477
@ATNG8:05148:03127
GATGGTAGCGCGACGAGCGTAGACCCAGAAGATCAGGAACTCTAGAAGAATTCAGATTTTTAACACGAGAGTAAACGTAAAAAGAAGGTTTTACAAGACTCACGTTAACAATATTGCAGCAGTACGCACACAATCGAAGCGCAGTAAGGATGGCTAGTGTAACTAGCAAGAATACCACGAAAGCAAGAAAAAGAAGTACGCTATTAACTATTAACGTACCTGTCTCTTCCGAAACGAATGTGTACGTGTGCGACGTGTCTCCTACCATCGACACTCCAAAGTCT
+
BCBC?B@A<ABBBBDCCBCACCBBB=BCF@GDDCDC?B;@@@A@AB???=??BB?@>BAA3B>CABBBCCA???8??@DEDD2HI@E5;;;-;BC>BCBBBBBCE@C?DB@DCC?BABBBBCCCBBBBAA@A=A@;;7;BABCCCC?B?B::7:ABBBBBC?BBB@>??BB????;??AAA9AAA>BBFKD3BB@CAAA@AAAC7;7;?DD3818=@?@<?A@@?A@=@=???8?@@=AABBBBCBAACFDC?;;;===>A8>;;5;;;==<A>>>=DD;C==>
@ATNG8:05155:03116
GATGGTAGTGTCAGTGCGCGTCGTCCAGAAGATCAGGAATCTAGAAGAATTCAGATTTTTAACACGAGAGTAAACGTAAAAAGAAGGTTTTTACAAGACTCACGTTAACAATATTGCAGCAGTACGCACACAATCGAAGCGCAGTAAGGATGGCTAGTGTAACTAGCAAGAATACCACGAAAGCAAGAAAAAGAAGTACGCTATTAACTATTAACGTACCTGTCTCTTCCGAAACGAATGAGTACTATAGACTATCTGAGACTACCATCGACACTCCAAAGTCT
+
8::;7<ABBCBCB9;6@@ECBBCDD@CBC@CCGCCD@B@BBBCCC?@@?A@CB@;;;;;'::ABBCA@A@@@A9A00/;;;,;=9;)0///$/3;3::@??BBB>:>=AA<B??7;;??A@;;;AAAA888>;>>@@8:;;>@AAB5858?A=AAB?>?A>;==;;?B?BB?::9>AA???8>@=998:::+//)/;>=A?AAB=A===;;3:8<===>:=AA@===<A:=>A7>993999>::9???BDC???;;;@;::@?>>;==@@@>;;;?;@?9@;;;
@ATNG8:05157:03115
GATGGTAGCACGAGTCACTCATATCCAGAAGAGTCAGGAACTCTAGAAGAATTCAGATTTTTAACACGAGAGTAAACGTAAAAAGAAGGTTTTACAAGACTCACGTTAACAATATTGCAGCAGTACGCACACAATCGAAGCGCAGTAAGGATGGCTAGTGTAACTAGCAAGAATACCACGAAAGCAAGAAAAAAGAAGTACGCTATTAACTATTAACGTACCTGTCTCTTCCGAAACGAATGAGTACGATGAGAGAGCTCTCTCTACCATCGACACTCCAAAGTCT
+
44885::>=:55555566=>A:;;<7<>A<@;66<<>9>8669;;;@<BD@C@A@A;;;;;$76<;<CBBBBAAA:?=A???@1@@>A:??>7>BB?ABABB@@00-0;>>;?@C@BBBCDDCCCCBBBBBBD?CC;;8;BA@AAAA;A=@@A=@BAABCCC?BAAAAA=@@=@@A=AA@A?88733778999%9>9<979B>>>A<@;<;==0818>BAA>AB@??@A>A?CDD=CBA?B??>>>987><>?AAAB?A????>==B;==>===@898=@A:A>>?
@ATNG8:05157:03134
GATGGTAGCACGACACGACGATGTGTACTCATTCGTTTCGGAAGAGACAGGTACGTTAATAGTTAATAGCGTACTTCTTTTTCTTGCTTTCGTGGTATTCTTGCTAGTTACACTAGCCATCCTTACTGCGCTTCGGTTGTGTGCGTACTGCTGCAATATTGTTAACGTGAGTCTTGTAAAACCTTCTTTTTTACGTTTACTCTCGTGTTAAAAATCTGAATTCTTCTAGAGTTCCTGATCTTCTGGTAAAGCGTGCATATATCTACCATCGACACTCCAAAGTCT
+
:;CB:BBCB@@@=CBBCAB966ACCCCBABAA<ABAB<BB?B@CCEFD@@?@CBAB@B?CBBE@C@BBBBBCB=B8BB=>>+A@7ACC>6<9:8?DCC???<>@@A??<??BBBBCC?CAA<A=CAA??@@@;==5949<<<B;;;AAAA@;;:C=>>=<AA<A=A<<<???AA:;;;DE;E7;7;=@@@@&==999*--9---9<<A18888+5>=?A=D7=><@?????@<?=BDB@@@9=>D<@@A9A:;;>@@@AAAA>>>@<@>>>AAB>::7:@5<=;;
@ATNG8:05165:03155
GATGGTAGTAGTACACTAGTCATACCAGAAGATCAGGAACTCTAGAAGAATTCAGATTTTTAACACGAGAGTAAACGTAAAAAGAAGGTTTTACAAGACTCACGTTAACAATATTGCAGCAGTACGCACACAATCGAAGCGCAGTAAGGATGGCTAGTGTAACTAGCAAGAATACCACGAAAGCAAGAAAAAGAAGTACGCTATTAACTATTAACGTACCTGTCTCTTCCGAAACGAATGAGTACTTGTGACGTACGTGAGCTACCATCGACACTCCAAAGTCT
+
<::926=BAC<CD@@CECBA?::5505AA=@B@@@B?C>BBB@B@BACD@C@CBBACCCC2A=@?>@>?=>887388;@=>=+=;7;.999&9;@=@AABBBDCF?B?@@=@BB?BC@@ADCCCCBBBBB@@<@BBB>A@BBCBAB>B@C;;7;BA;;9BB@EDBBBB@BB=??8.37;=<7<?><7799:(9D?CBB@@@?>><@=>>>B7;6;@AAA>AAAABCD?B?BED>BBB>A>>?BBBC?BAAAF?>?BBBBBB?>>><@@@A>==A;<8>D<A===
@ATNG8:05168:03132
GATGGTAGATACTCGCTGATACACCCAGAAGATCAGGAACTCTAGAAGAATTCAGATTTTTAACACGAGAGTAAACGTAAAAAGAAGGTTTTACAAGACTCACGTTAACAATATTGCAGCAGTACGCACACAATCGAAGCGCAGTAAGGATGGCTAGTGTAACTAGCAAGAATACCACGAAAGCAAGAAAAAGAAGTACGCTATTAACTATTAACGTACCTGTCTCTTCCGAAACGAATGAGTACGAGAGAGCACACGTGTCTACCATCGACACTCCAAAGTCT
+
;<;;<<=>CA@@@;6996<<=BBBB=CCB@AAABBB?B=@@AAA@A=@?=@;<=<99999(98:98987?<<AC6:<:9444$9?>?4;;;.9@@=BCECDBBBB@B?BB?B?@<@AAABBBCCCCBBCDDD@CBBB>@@BAAABB==<@00+0>@@@@BB@CCBBBC>AA?AA>;>;777)3784:;>=C1@A;>>BBCD@??7;6;:AA=A<ACBBD@CCCCBABGE?AAA<@AB=AABCBFBBBBBABBACCCC::9@@=;:5;=>=@A@@@A<>>7>::;
@ATNG8:05171:03147
GATGGTAGTGTGTCTCTGTAGACGTAGTACTACAATTCGTTTCGGAAGAGACAGGTACGTTAATAGTTAATAGCGTACTTCTTTTCTTGCTTTCGTGGTATTCTTCTAGTTACACTAGCCATCCTTACTGCGCTTCGATTGTGTGCGTACTGCTGCAATATTGTTAACGTGAGTCTTGTAAAACCTTCTTTTTACGTTTACTCTCGTGTTAAAAATCTGAATTCTTCTAGAGTTCCTGATCTTCTGGGTGTATCAGCGAGTATCTACCATCGACACTCCAAAGTCT
+
<<<<9@59559;:>9990//////55--,-,,,,(,(-577.7<6;5;?<<==?:@<:44.3-3:8=;@=A959B?=8?-3399&33-3388069--(---(-7)//9;;8=@??;<>B=B@@<>9<@988<99299989BBAAA@700/0009/0/6<=>9AA25.5555==@@D<@9999*9;>599595$59==@49999=99555.5555$5555;7<8<A<CBBACBB?B>@@D@@A;:;CD?A;;<CCCC<<;CBBCHCHF@BBBBBBBDEEAFC;@@A;
@ATNG8:05180:03151
GATGGTAGACATATCGTACTCTCTGTACTCATTCGTTTCGGAAGAGACAGGTACGTTAATAGTTAATAGCGTACTTCTTTTTCTTGCTTCGTGGTATTCTTGCTAGTTACACTAGCCATCCTTACTGCGCTTCGATTGTGTGCGTACTGCTGCAATATTGTTAACGTGAGTCTTGTAAAACCTTCTTTTTACGTTTACTCTCGTGTTAAAAATCTGAATTCTTCTAGAGTTCCTGATCTTCTGGGTGCGCTACAGTCTCTCTACCATCGACACTCCAAAGTCT
+
@;@C?BBCDC;:6=>>?>GBBBCFFA@@?A:;6;A@A9@@<@@ABCCCCC?BCBBB>A?ACCC?C<BACCBBB:@6<;;8;);>6>0.+---/06685:959;>>00*////>>@A<>>?;?;?DB??>@B=B;;;:>=@===@===?>:;::<8=<><@@=@=BAA?????@5;;=<=2=:?:>>???/>AAAE7;;@===<;<<18888(6887<9==??<?@@@;;;;><>@@A@@:=<>>8;;;@::;>>>ABAAA?<<=9///3777-//9==4==//
@ATNG8:05181:03135
GATGTAGAGAGACTGTAGCGCACCAGAAGATCAGGAACTCTAGAAGAATTCAGATTTTAACACGAGAGTAAACGTAAAAGAAGGTTTTACAAGACTCACGTTAACAATATTGCAGCAGTACGCACACAATCGAAGCGCAGTAAGGATGGCTAGTGTAACTAGCAAGAATACCACGAAAGCAAGAAAAAGAAGTACGCTATTAACTATTAACGTACCTGTCTCTTCCGAAACGAATGAGTACGATGAGATCTCGTGTGCTACCATCGACACTCCAAAGTCT
+
<=:::<5555>==;@@CA>>A00)///)/97700)/)/789<=?9==9=9BBBA?A@0;288333973333(374444,4;7<.555&5;<7;;;@>==BB?B=AA?9:69>>>>>CCCBB;;;BBAA>B;;;?A::8@9785969=>9;;;=<B<A>B???AD?BB?BB=:==<BA9:99477889'9<9<<>??99::6:=A>??4=2::@>?;?:44;<;7=7333(333,3333;;=;;<=====:533../7977817::552866626:/:?44
@ATNG8:05189:03121
GATGGTAGAGTACAGTGTAGTAGACCAGAAGATCAGGAACTCTAGAAGAATTCAGATTTTAACACGAGAGTAAACGTAAAAAGAAGGTTTTTACAAGACTCACGTTAACAATATTGCAGCAGTACGCACACAATCGAAGCGCAGTAAGGATGGCTAGTGTAACTAGCAAGAATACCACGAAAGCAAGAAAAAGAAGTACGCTATTAACTATTAACGTACCTGTCTCTTCCGAAACGAATGAGTACGAGAGAGCACACGTGTCTACCATCGACACTCCAAAGTCT
+
;<<<?BBBCCCBBBCAABBAACB;;29@@8=CCB;;:;@BAB@@@A?AA=?<@A@:99:29<@A???BAA@A@9@ADBBBB0AA5;5;;;;*<@B?CBAACCBBB@C?BC@CCC?@ACCCBBDCDCCCBBCC@CCCC@CBBBBBBB?B?B??=@BBCBDCB?BCCBCB?BB?BBB?BA???8>?>;<>???.<B?AAA?D???D;@<@@@@;?;?@CAA>ABBDCBB?CACCC>CBB;???@@@AAABDBBBBBBABAAAC@@>><>>>>==<==>:=A7<788
@ATNG8:05189:03125
GATGGTAGCGACACATAGATACAGTCTCATTCGTTTCGGAAGAGACAGGTACGTTAATAGTTAATAGCGTACTTTCTTTTTCTTGCTTTCGTGGTATTCTTGCTAGTTACACTAGCCATCCTTACTGCGCTTCGATTGTGTGCGTACTGCTGCAATATTTGTTAAACGTGAGTCTTGTAAAACCTTTCTTTTTACGTTTTACTCTCGTGTTTAAAAAATCTGAATTCTTCTAGAGTTCCTGATCTTCTGGGATGTGTGCGCAGTGCCTACCATCGACACTCCAAAGTCT
+
::;<9>>>CBA<A@@@?@ABA>@?@999BB9@;;;099.45::9;;@@=>AABB>B?A>=>5?:B99;99@=>=,99@@@,@?49:;;0;@AE@CCC@<;5;;:@??:?@@BBC@@699:698DBBB@>;:49?9:49@ABB@@@@@@BBBAAB?;;;;/;;5:9(9999:77//)/7<<<&6.5909<===+::9999*9@DCDBBB::9,9;;;;%:>>ABACACC899@@?<>5:4:@ACBC?BABB;B;;;BBBBBAA;;;A<@@B?@@00.88:..*..*0000
@ATNG8:05194:03117
GATGGTAGTTTCAGATAGTCTATAGTACTCGTTTTCGGAAGAGACAGGTACGTTAATAGTTAATAGCGTACTTCTTTTTTCTTGCTTTCGTGGTATTCTTGCTAGTTACACTAGCCATCCTTACTGCGCTTCGATTGTGTGCGTACTGCTGCAATATTGTTATCGTGAGTCTTGTAAAACCTTCTTTTTACGTTTACTCTCGTGTTAAAAATCTGAATTCTTCTAGAGTTCCTGATCTTCTGGTATGACTAGTGTACTACTACCATCGACACTCCAAAGTCT
+
BBDD@DD996/5A9:;DECCCCBBBCBAA?:999-;A>C@DCBBBCC?BCBB@?@:?ACDADAGMDBA@@;;8;CCDCC(<;65:=?9?>BB@CAA>;;6;A@ABC?BAAAAD?><?@A>B>BAC>>?>??BBBA>AD@@@@@AAAA@@@???<=<<<==:>><<=:9:>:;7;@@ED;D=D<?????/@@AAB388?;;;===<4::::*:;;7<7<7//-/<=<>>>:>:=@A>;;7;>?=AG@@?????>>>AA@????A<AA;>>?A<;927707<65
@ATNG8:05150:03165
GATGGTAGGCACTGCGCACACATCCCAGAAGATCAGGAACTCTAGAAGAATTCAGATTTTTAACACGAGAGTAAACGTAAAAAGAAGGTTTTACAAGACTCACGTTAACAATATTGCAGCAGTACGCACACAATCGAAGCGCTGTAAGGATGGCTAGTGTAACTAGCAAGAATACCACGAAAGCAAGAAAAAGAAGTACGCTATTAACTATTAACGTACCTGTCTCTTCCGAAACGAATGAGTACTACTCTCAGAGACACACTAATCGACACTCCAAAGTCT
+
BBCC?CBB?BBBBBCBDCCCCCCCC>CCC@CCCDAB>A@CCCCBBB?CC?C@B@@99999):?ADCCDCCCBBB<@?9;;;;.:B>B<A@A9CCCACECCCCDCC?B?BD?BBA?BBAACCECBBBCBDBCC@CDAA?BDDBBBBB@C@CA@>AEDBBAAC?AA?AAA>AB?B@B?AAAAA=BAA?BBBBB2BD=C>>AADDAA:=7=???6:59@A?@<@?A@BBB?B@BBB>BBB?AAACCCCAAABCCBAAAB?AA@@>>><AAAAD>?>@<@@9@:;:
@ATNG8:05152:03189
GATGGTTGATACTCGCTGATACACCAGAAGATCAGACTCTAGAAGAATTCAGATTTTAACACGAAGAGTAAACGTAAAAGAAGGTTTTACAAGACTCACGTTAACAATATTGCAGCAGTACGCACACAATCGAAGCGCAGTAAGGATGGCTAGTGTAACTAGCAAGAATACCACGAAAGCAAGAAAAAGAAGTACGCTATTAACTATTAACGTACCTGTCTCTTCCGAAACGAATGAGTACATAGATATACGTATAGCTACCATCGACACTCCAAAGTCT
+
<<BB5;.4995595555:99==99.49939;::000/668://)//)/)/3999;</3,369//(/89///(/<9444&55.5.555&5=>:@@?==@;;;7<8:;;@CB:?@;99@@AAA@@@CBBB?CA@@<@A@?@?AA=A>A<<8:@CCAA@B????AAA>@><@0/0//==>7?=>8=<<<=,=>8;><885;A@<A676=<3;5;:???=AA@@AAB>A68<?8=>>;><>AABCEBBB???>=:;;=====8887<<<;<9:::=<AA9=;::
@ATNG8:05184:03176
GATGGTAGCATCATGCTTATCTCACCAGAAGATCAGGAACTCTAGAAGAATTCAGATTTTAACACGAGAGTAAACGTAAAAAGAAGGTTTTTACAAGACTCACGTTAACAATATTGCAGCAGTACGCACACAATCGAAGCGCAGTAAGGATGGCTAGTGTAACTAGCAAGAATACCACGAAAGCAAGAAAAAGAAGTACGCTATTAACTATTAACGTACCTGTCTCTTCCGAAACGAATGAGTACGATGAGATCTCGTGTGCTACCATCGACACTCCAAAGTCT
+
555506=BBCCCCCCAA?ABBBICC@BCCADDDBBB@B>BBBCCCA@CC?B>?><9:99-:>ABCCBBBCBBA6>>;;;;;';@=@4:;;;*;CC@DBBBCDCCC?B@DD?CAB?BCABBBBCCCCCBAAACADD??=@BBBBBBB>B@BAA>ABBCCCCC?ACCCBB?BB?CCD?BB???8==;<@@AAB2AB?A;::AAA@@<?:==<<9;49?A@A>AACABBB?C?BAA=AEE@BBBBBBBBBAAACBAA:;:>>>@ABAA<ABAA@@>==<5660;000
@ATNG8:05185:03169
GATGGTAGGACGAGCGTCTGAGAGGTACTCATTCGTTTCGGAAGAGACAGGTACGTTAATAGTTAATAGCGTACTTCTTTTTTTCTGCTTTCGTGGTATTCTTGCTAGTTACACTAGCCATCCTTACTGCGCTTCGATTGTGTGCGTACTGCTGCAATATTGTTAACGTGAGTCTTGTAAAACCTTCTTTTTTACGTTTACTCTCGTGTTAAAAATCTGAATTCTTCTAGAGTTCCTGATCTTCTGGTGTCGTCTATCATGTACTACCATCGACACTCCAAAGTCT
+
::;<7;:>5?555::99::9::::5;;;;?>>;CCCD>BB?B?BBBBCBB?BCCCA?AACCBB?CBFCCCCCC00+0<<<<<<#000///)5<==4?95.59.5;BB;<;;CFCCC;;6;;;5<=BCCCABCB?BCBB?CBBBC@@@BBBBBBBAB@CCC?9:::@CABBBBBAA;@;;;;.;>C>;<<<<<%9AADD;99DCCDCDBB=@@@>0@AABD6:9;B>ABBBBAC=@=ACCBCH@BAC@BBBBC@;;;BCA;;<A;;;;7;A@BAAA@@@>DB=DDCB
@ATNG8:05188:03190
GATGGTAGTGTCATATGAGAGTGTGTGCTCATTCGTTTCGGAAGAGACAGGTACGTTAATAGTTAATAGCGTACTTCTTTTTCTTGCTTTTCGTGGTATTCTTGCTAGTTACACTAGCCATCCTTACTGCGCTTCGATTGTGTGCGTACTGCTGCAATATTTTTAACGTGAGTCTTGTAAAACCTTCTTTTTACGTTTACTCTCGTGTTAAAAATCTTGAATTCTTCTAGAGTTCCTGATCTTCTGGAGATACACATGATACTCTACCATTCGACACTTCCAAAGTTTT
+
555;9<<A?===CBBBAACCBBBBBAA@;:9<5999;)44.48<<BCCBC??;959195>:B>:>:??>=B=@<<::9:::'44.4////&///939/5.55.55;6557=>55559949>>9=7;?@@9555.5959.55<@@55/7//////7:3://///$439<;:::<:;494444&48<844444$488::(4/76////88)////$///)/;493::588888886=633/5--(--6223387553...9:9;;<<::643.33998//(/(//(/333&
@ATNG8:05198:02606
GATGGTAGTATATCGCGTCGCTATCCAGAAGATCAGGAACTCTAGAAGAATTCAGATTTTAACATCGAGAGTAAACGTAAAAAGAAGGTTTTTACAAGACTCACGTTAACAATATTGCAGCAGTACGCACACAATCGAAGCGCAGTAAGGATGGCTAGTGTAACTAGCAAGAATACCACGAAAGCAAGAAAAAGAAGTACGCTATTAACTATTAACGTACCTGTCTCTTCCGAAACGAATGAGTACGAGAGAGCACACGTGTCTACCATCGACACTCCAAAGTCT
+
777:6;<AB<<=<=CCBBBCCBAB@8@;;59:9=>>5?=@CC;;;CACE@E@A@@<;;<.:=?;99>:>:;BB<::>:;;;<+;;7;.7333$3::5;=?=<;;==8=>???CAA@B>>=CEJDCCCCDCCAA?@CAA?A@CAAB??<@@C@@>@ECCCCCB?BBBBBB@BB@BBB;??:::,9<<8=@@AA2@C?BAAACC>//,/6;;;=6:6>AB@@=@A@@@CBAD?CCC=CBB?BBBBDDBB>?>A@AA@@>>>BAAAA>>;??????????<@D9A888
@ATNG8:05206:02574
GATGGTAGACACGTGTGCTCTCTCGTACTCATTCGTTTCGGAAGAGACAGGTACGTTAATAGTTAATAGCGTACTTCTTTTTTCTTGCTTTCGTGGTATTCTTGCTAGTTACACTAGCCATCCTTACTGCGCTTCGATTGTGTGCGTACTGCTGCAATATTGTTAACGTGAGTCTTGTAAAACCTTCTTTTTACGTTTACTCTCGTGTTAAAAATCTGAATTCTTCTAGAGTTCCTGATCTTCTGGGATGTGTGCGCAGTGCCTACCATCGACACTCCAAAGTCT
+
::<<;ADD@ABBBBCABACCA@ABCAAAACBB@CCCC=BD@D@@@ACCCC?CCCBB?B@CAAA=?=@CBCBBBBB?AA@@>>&::3377718A?A?A@>;00*/:;;6:7<BB@??CDACAA:=9<===<<>><A?>><>B???AA>>>A?@??>>8<<<:@@<@<@DAAAA@@@:@?@@@5@6<6;;<<</<<=AA8>>;888=:::4::::*;===>=C=BC<?@?@@CC7;7;BBB>>;>>>?6?==:::=<<<>?<=><@AA<;;;;;;;CAA<AA:@@?@
@ATNG8:05207:02576
GATGGTAGCAGACGTGACAGAGCGCCAGAAGATCAGGAACTCTAGAAGAATTCAGATTTTTAACACGAGAGTAAACGTAAAAAGAAGGTTTTACAAGACTCACGTTAACAATATTGCAGCAGTACGCACACAATCGAAGCGCAGTAAGGATGGCTAGTGTAACTAGCAAGAATACCACGAAAGCAAGAAAAAGAAGTACGCTATTAACTATTAACGTACCTGTCTCTTCCGAAACGAATGAGTACCTCTCAGACGCTCGTCCTACCATCGACACTCCAAAGTCT
+
BAAA?B??;@BA<@?@@@@CBBBIG@BBB?BB@AAB?B?;;;::4;68:6:7;A=B>CDC2A<ABBBAA@A999,9?:9444$4:5:.555&5;;4;;<@<@;;@=A;@@:?@@7;;DEDCCCCGBBA;;;B>A;;;>AACCC@@?=B>;;9;@A??@D?@=ABCBBB?BB?ACD@C==;:/..-)-8888,;=6@A@997@@>8=8<?@?<@<;;@CC@CC@@@CB@C@BCB;A??<??AB@AA@BBBBBCCC@@?BB;;5;8818;;;?A;;;>8==6>;;;
@ATNG8:05220:02566
GATGGTAGTGTGTCTCTGAGAGTAGTACTCATTCGTTTCGGAAGAGACAGGTACGTTAATAGTTAATAGCGTACTTCTTTTCTTGCTTTCGTGGTATTCTTGCTAGTTACACTAGCCATCCTTACTGCGCTTCGATTGTGTGCGTACTGCTGCAATATTGTTAACGTGAGTCTTGTAAAACCTTCTTTTTACGTTTACTCTCGTGTTAAAAATCTGAATTCTTCTAGAGTTCCTGATCTTCTGGAGATATCATCAGCGAGCTACCATCGACACTCCAAAGTCT
+
488:;;////////79999/////////9:;;5:9??9@@;A:99449495;;<=>9>:>><<=B>A@??@AA@@<9955&5<7;<=>6@;===@@@=>E>9:9?@@=AAA@@B@@=@@@4:2999:@@A@2:9==9==99<666<=@==AABC@DBB>@?:=299==0/0//)//;;;+9.5.55555$5>>>@7<<?>>=;;;;499=9(95999.9.598@@@@@==8>495<=@@5>?;;;;CBBBB999?>@AB>AA>@;:;:A?@@A@??CC=BBBC
@ATNG8:05225:02578
GATGGTAGGCACTGCGCACACATCCCAGAAGATCAGGAACTCTAGAAGAATTCAGATTTTTTTAACACGAGAGTAAACGTAAAAAAGAAGGTTTTTTACAAGACTCACGTTAACAATATTGCAGCAGTACGCACACAATCGAAGCGCAGTAAGGATGGCTAGTGTGACTAGCAAGAATACCACGAAAGCAAGAAAAAAGAAGTACGCTATTAACTATTAACGTACCTGTCTCTTCCGAAACGAATGAGTACGAGAGAGCACACGTGTCTACCATCGACACTCCAAAGTCT
+
A@DC@CBC@FBAA@BBBCBBAC;:96<BB>BCCBBBAD?CCDCCCC?CC@C@CCCCCCECCC#@=@BAAAABA::9/3<999:;;$;5257>?@?@&?=>9=C?CCCCCB?C@CC@DCB@BBBBBECCCDCBBBCCC?CC998;@@?@@?@>B@CCC@CCCBCCDCCBBBBBB?>>;99:<@@???8<<<:999:::%:<:<ABBBB???<@<>>@@:>:>=A;;6;A@@?ED@C?BAA=A::69??@ABBBBABCDDCCBAA???AAAAB??@A@@@AA??;?D;D;88
@ATNG8:05229:02600
GATGGTAGGACGAGCGTCTGAGAGGTACTCATTCGTTTCGGAAGAGACAGGTACGTTAATAGTTAATAGCGTACTTCTTTTTCTTGCTTTCGTGGTATTCTTGCTAGTTACACTAGCCATCCTTACTGCGCTTCGATTGTGTGCGTACTGCTGCAATATTGTTAACGTGAGTCTTGTAAAACCTTCTTTTTACGTTTACTCTCGTGTTAAAAATCTGAATTCTTCTAGAGTTCCTGATCTTCTGGTATACACACTCGCTCGCTACCATCGACACTCCAAAGTCT
+
//:;6;AA=BBBCABBBCBBBBAA>@BCBBAA?ABBB>BD@C@CBBBCCC@BBCCC@C@IDCC@B@BBCCDCCDC?BBAAA0@B?CBCL>CC;;8;BB=@A7:;ABAC?CCCCCEJD?@@DAE@ECCB;=;D?BBDC?DCBBBAAACECCBBBBC@CCC?BB@B?B@@@@@CCCACCCCC9A=A>;<;;<*;@BBB<BABBDEGAAB>BBBB2BCBCB@B@GGACA@@ABB=@>@AACCC?C::9;BBBBDBBBBB;;;BBBABC@@@@CCCAB@@=@C<BBCC
@ATNG8:05230:02586
GATGGTAGGTGCACATGAGTGTATCCAGAAGATCAGGAACTCTAGAAGAATTCAGATTTTTTAACACGAGAGTAAACGTAAAAAGAAGGTTTACAAGACTCACGTTAACAATATTGCAGCAGTACGCACACAATCGAAGCGCAGTAAGGATGGCTAGTGTAACTAGCAAGAATACCACGAAAGCAAGAAAAAGAAGTACGCTATTAACTATTAACGTACCTGTCTCTTCCGAAACGAATGAGTACGATGAGATCTCGTGTGCTACCATCGACACTCCAAAGTCT
+
>>>>:>==:=;;;>>BCCCCCCCDD:;;D?BBDABA?C@ECBBBCCACG?A=ABB;;;;;;%;?CDDBCCCCBB@8@B:::::*<C>C5;;79CD?C@?ADECBA?B@BB?CBC?CCCCCCCBBCCEBBBBD@DCCD=BAABCBBB?C?BAA>BCCCBCCC@CCCCCA>@B@BBB>@@AAA9==>?BCCCC3CC?B@@@CCDBB@B?BBB?<@<@@CBB?BBBAABB>B@BCC>CCB?BCCBBCCCCCAABBBB???AAAAABAA599==>>867A:@>9C:99
@ATNG8:05234:02566
GATGGTAGACACGTGTGCTCTCTCGTACTCATTCGTTTCGGAAGAGACAGGTACGTTAATAGTTAATAGCGTACTTCTTTTCTTGCTTTTCGTGGTATTCTTGCTAGTTACACTAGCCATCTTTACTGCGCTTCGATTGTGTGCGTACTGCTGCAATATTGTTAACGTGAGTCTTGTAAAACCTTCTTTTTTACGTTTACTCTCGTGTTAAAAATCTGAATTCTTCTAGAGTTCCTGCTCTTCTGGCTCTCGTAGACAGATACTACCATCGACACTCCAAAGTCT
+
BBBC@CCCCCC:;6<<;;;<@<=BCBCBGGCD@CCBB>CD@E?CBCCBBB?BBBA@<@?A@AA?B?BBBBBBB@B;9787*7=8@;<<<5>@??=B><8?A8>>?AAA?BBBBBBBC@>>=@@9@BBB===>=@AAA:==@<==>>??AAA<<<A<@@?=AA<A<A>>>@@@AA<???BB5A7:5:>==??(=>;<;6;==///;:=?=ABBB/@888B<A9>>:>AA@><;7;<==>>@@=A??<>>>@@@A@@@???>>>BBAA<>>>@AAA>>>;>>7>@??
@ATNG8:05239:02583
GATGGTAGTGTCAGTGCGCGTCGTCCAGAAGATCAGGAACTCTAGAAGAATTCAGATTTTTAACACGAGAGTAAACGTAAAAAGAAGGTTTTTACAAGACTCACGTTAACAATATTGCAGCAGTACGCACACAATCGAAGCGCAGTAAGGATGGCTAGTGTAACTAGCAAGAATACCACGAAAGCAAGAAAAAGAAGTACGCTATTAACTATTAACGTACCTGTCTCTTCCGAAACGAATGAGTACACATGTCGTGTCGTGCTACCATCGACACTCCAAAGTCT
+
BCAC?CCCC>BBCBBBDCCBBBCDCACDDAFDCCA@=@>AAECBBD?CC?C@AB?89888)9>@BCBBCCCBBB>BBDEGED5::;;@DLLE3EBB@B;<<CCCCD@B?BC@CBB?BBBDDDCCCCCCCCCCC?BBBB?B???@@??<@<BBB@BCCBBBCB?AAACCC@BB@BAB>A@@@@<AAA@BBBBB3AA=AAAABB@DD5668>@@1838@BBB@DA@@@BBAC????6=993:@AABCFDCC::9AAABBA>=B@@@A=AAAA>>=>?>8881>000
@ATNG8:05246:02589
GATGCACGACACGACGATGTGTACTCATTCGTTTCGGATTCGTTTCGGAAGAGACAGGTACGTTAATAGTTAATAGCGTACTTCTTTTTCTTGCTTTCGTGGTATTCTTGCTAGTTACACTAGCCATCCTTACTGCGCTTCGATTGTGTGCGTACTGCTGCAATATTGTTAACGTGAGTCTTGTAAAACCTTCTTTTTACGTTTACTCTCGTGTTAAAAATCTGAATTCTTCTAGAGTTCCTGATCTTCTGGATAGCGACGCGATATACTACCATCGACACTCCAAAGTCT
+
555;;<<655:9995556<<@CCCBBCG?CBCC=;;6:B=B@B=6<@=B?BBAA@??;?>??A4;6;BBB@BADDBCBDB;:29:9::)9@:??@@8@?>@=@>C>BB?CCBBBB@DBCECCBA?BBD?C?CAAA@@<;4;BBB?CCCCCBC;;:>A?B:;;49@;8@>9>9==;;;DB??;=>>?@5?;?=;;;;;);?@?@9@;;;BBAABA;@@@@,>@@?A?B?BB@BDDC;;;?B<BA@AAB?;;;<@A;;;BBBCCCCCCBBBCCC@CBBCCCCCCC@BB=B;;;
@ATNG8:05247:02585
GATCGAGAGTGAGACGCAGTACTCATTCGTTTCGGAAGAGACAGGTACGTTAATTAGTTAATAGCGTACTTCTTTTTCTTAGCTTTTCTGTGGTATTCTTGCTAGTTACACTAGCCATCCTTACTGCGCTTCGATTGTGTGCGTACTGCTGCAATATTGTTAACGTGAGTCTTGTAAAACCTTCTTTTTACGTTTAACTCTCGTGTTAAAATCTAATTCTTCTAGAGTTCCTGATCTTCTTGGGCAAGACTCTCACACGCCTCCATCGACATCTCCAAAGTCT
+
DDA<<>B>B@@@?@??>:AAAA@<99.99:9)9;4:25959555.5>?;;9B9>2;55.55445<@??:>7:88:8'89-378988.87789488;48619:9;/0)-55-/.9927@A;A<<88997;;;@ACB<@=>>>A===?>=8////(/./(.5064888555;88,22555*53<058AAA.888@@/9266698==@@<==<.<////66661;>><<;;9>;;;77772--(--(--(-777>==>>>>;;588,--9223---334==6;;;9
@ATNG8:05201:02656
GATGGTAGCGCACACATAGATACAGTACTCATTCGTTTCGGAAGAGACAGGTACGTTAATAGTTAATAGCGTACTTCTTTTTCTTGCTTTCGTGGTATTCTTGCTAGTTACACTAGCCATCCTTACTGCGCTTCGATTGTGTGCGTACTGTTGCAATATTGTTAACGTGAGTCTTGTAAAACCTTCTTTTTACGTTTACTCTCGTTTTAAAAATCTGAATTCTTCTAGAGTTCCTGATCTTCTGGGATGTGTGCGCAGTGCCTACCATCGACACTCCAAAGTCT
+
A;;;7<565<59:99CBCCGCBBBCBBCC@;;2:BCD>CC>B>BDCCCCEAJDG;;9;?CCDB?C@CCCCBBBBB>;;;;;*;B>@ABB=AAA@<AA@=@C?ACBFAB?AEGGEFBB?BBB?A?BCAAACCC@BBCC@BBCCCIDCBBBCC@BBB@BCC@CC?C?CCDCABBBD<A;;;;.;>D@CCCCC5CB@@@8;;CCCEBBBB9BCCC5CCCDKACADD@CCCCCBC@C@BBBCCB?A@AB;B;;:ACCBCCCAAAC@BBB?BBBACCCBBB?BC=BABA
@ATNG8:05206:02629
GATGGTAGTACATGATAGACGACACCAGAAGATCAGGAACTCTAGAAGAATTTCAGATTTTTAACACGAGAGTAAACGTAAAAAGAAGGTTTTACAAGACTCACGTTAACAATATTGCAGCAGTACGCACACAATCGAAGCGCAGTAAGGATGGCTAGTGTAACTAGCAAGAATACCACGAAAGCAGAAAAAGAGTACGCTATTAACTATTAACGTACCTGTCTCTTCCGAAACGAATGAGTACTATGTAGAGCTCTATACTCCATCGACACTCCAAAGTCT
+
@;?B9666>>>D;;5655==656BA<<6926@BC<=9:<FCDCEBB?AA<@@-93444444$55::<<<>>966G8>>=>???+;;:>;D??0BBE@BCCCCBBCC@B@BC?A@@=@BBA?@@AA@@@AABBC@CEBB@BCGECCDD:;7;AA=ADDDCB@@?ACBCBC@BB?BCB>?;@=>8>0.-::::,--////9888?8=8;;<?7=8==BBDABB;;;;;5;<?@A9??B9A?<>@A@000@@@@CCCBBAA@@@@@=@AA==A98575991>BB=
@ATNG8:05213:02652
GATGGTAGCATCATGCATATCTCACCAGAAGATCAGGAACTCTAGAAGAATTCAGATTTTTAACACGAGAGTAAACGTAAAAAGAAGGTTTACAAGACTCACGTTAACAATATTGCAGCAGTACGCACACAATCGAAGCGCAGTAAGGATGGCTAGTGTAACTAGCAAGAATACCACGAAAGCAAGAAAAAAGAAGTACGCTATTAACTATTAACGTACCTGTCTCTTCCGAAACGAATGAGTACAGAGAGTACGATATGTCTACCATCGACACTCCAAAGTCT
+
CBBC@DCCCBBBCCCCECCCCCCBC?CCD@CBB@?@<@>ABC??@D?CC?C@BB@???>?.;?BBBBCCAAABC<BA????>,>?;@4;;0;BC>A=;;CCCDC@C@CC@CCC?CBAABCCDC@CDCCBBB?BBCC?BAA@CCCD?C@CBB@BBBCCCCA?ACCDDD@??=?BB>AA???8===<::9999%9@<@AABDCC@A7958>==.818>AAB@CCBBBBB@C@BBB>BCC>AABBBCBBAABBCCCCBBC@@B@@@==:<BB@>>>@@@<BB>BBBB
@ATNG8:05215:02639
GATGGTAGCACGAGTCACTCATATCCAGAAGATACAGGAACTCTAAGAAGTATTCAGATTTTTAACACGAGAGTAAACGTAAAAAGAAAGGTTTACAAGACTCACGTAACAATATTGCAGCAGTACGCACACAATCGAAGCGCAGTAAGGATGCTAGTGTAACTAGCAAGAATACCACGAAAGCAAGAAAAAGAAGTACGCTATTAACTATTAACGTACCTGTCTCTTCCGAAACGAATGAGTACGATGAGATCTCGTGTGCTACCATCGACACTCCAAAGTCT
+
77//)//;<799;;;5:56944455.54/)/9///77)/)-////)//57/561556/<<<:*:)///:///9<<>3:565999(595)/)//)///49///488///)/:38/3-3:435><==BBBBB9::;A9566;<:<<;:=8<8700/7:://59.44449;5784///6;;6991433488888'8828=A??:8;;0723?BB@B>AA9;946><<@@@:>:000*/99)//:99;B=<B::88;;?:<<8889988488;7666755.55,8<83
@ATNG8:05217:02637
GATGGTAGGAGACACGTCGCACACGTACTCATTCGTTTCGGAAGAGACAGGTACGTTAATAGTTAATAGCGTACTTCTTTTTTCTTAGCTTTTCTGTGGTATTCTTGCTAGTTACACTAGCCATCCTTTACTGCGCTTCGATTGTGTGCGTACTGCTGCAATATTTGTTAACGTGAGTCTTGTAAAACCTTCTTTTTTTACGTTTACTCTCGTGTTAAAAAATCTGAATTTCTTCTAGAGTTCCTGATACTTCTGGGTGCCTACAGTCTCTCTACCATCGACACTCCAAAGTCT
+
ABCC@CBB@BCCCBCBBCCCCACBBCCCDDBB>B;;;09B<B=AA@CCCC@CCAA?@?000??6?;??@?=<<00+//////#/=(/79888.3336606//(//)/888:?8>??:;;@@=B@?188-9877<====DA@@;>??A????AABBAA@>=767791//)/6:<@@@@DBA5:5555'24946<<>>>>#<;565.537...999;366666%6555505=05515A???>><>;?==/./9499;>4@@:055;:::::888;A;;>>::::AA?>;>?8?>>=
@ATNG8:05222:02640
GATGGTAGCAGACGTGACAGAGCGCCAGAAGATCAGGAACTCTAGAAGAATTCAGATTTTTAACACGAGAGTAAACGTAAAAAGAAGGTTTTACAAGACTCACGTTAACAATATTGCAGCAGTACGCACACAATCGAAGCGCAGTAAGGATGGCTAGTGTAACTAGCAAGAATACCACGAAAAGCAAGAAAAAAGAAGTACGCTATTAACTATTAACGTACCTGTCTCTTCCGAAACGAATGAGTACCTCTCAGACGCTCGTCCTACCATCGACACTCCAAAGTCT
+
B?@?;C=BCCCBB@;@BBCCDBBBB5:9=255C?:;6;9?@B@@@C@CD?B?BAAABCCC2B?BBA>>@CCCCC@BBBBBBB5BC?C>BBB<BCF@CCCCBAB;;59999.9:945>>:?BA@@CABBBCCB?BB;;659>>@ABC?C@C;;7;AABBAAA>:99???:@=<00/068/333&33339=====%33,33399:;9=9>:88>?6<8;:@?B?ABBAA?C?B9:;C=BAA?A@@A:9:<@99:@B@@00/:55>;<<96<8525999995CC9@>=<
@ATNG8:05223:02659
GATGGTAGATACTCGCTGATACACCCAGAAGATCAGGAACTCTAGAAGAATTCAGATTTTTAACACTAGAGTAAACGTAAAAAGAAGGTTTACAAGACTCACGTTAACAATATTGCAGCAGTACGCACACAATCGAAGCGCAGTAAGGATGGCTAGTGTAACTAGCAAGAATACCACGAAAGCAAGAAAAAGAAGTACGCTATTAACTATTAACGTACCTGTCTCTTCCGAAACGAATGAGTACACACTCTCATATGACACTACCATCGACACTCCAAAGTCT
+
;<::=ACACBCCCBBBCCCCBAAFJ?BBB@CABBA@<@?B@@@AAB?BB?B?AABBBCCC3B?BBBBBCBBBCB>?>@AAAA2BA=A5;;09@@?DBBCEDDBB@B>BE?BBB>AA@AACCCCCCDEBBBB?@B??;@@@@BCCC?C@C;;;;CBBCCBB@BAAADB?BC@EBB>AA999,8>=:@ABBB3BC@CBABACCC@7;7;BDD7;7;@B;;7;@@@@CC?A=@??9?DC@DCBBABBBBAAABCBCABBCBBCCCBB?BBBBBBC?=>=AB>BBBA
@ATNG8:05224:02628
GATGGTAGCAGACGTGACAGAGCGCCAGAAGATCAGGAACTCTAGAAGAATTCAGATTTTTAACACGAGAGTAAACGTAAAAAGAAGGTTTTACAAGACTCACGTTAACAATATTGCAGCAGTACGCACACAATCGAAGCGCAGTAAGGATGGCTAGTGTAACTAGCAAGAATACCACGAAAGCAAGAAAAAGAAGTACGCTATTAACTATTAACGTACCTGTCTCTTCCGAAACTAATGAGTACAGAGAGTACGATATGTCTACCATCGACACTCCAAAGTCT
+
<<<<?BCCCCDDBBCBBCDCDCCCCACCC?@@@CCB@B?BBCBBAA>AC@E?A<<99999):;ADCAABBCBBB9BBBBGMM5;;5;4;;;*;AA>BCCCDCC@@<@?BC@CCC@BBCCCBBBDECBBBCCC@CCCC?BACDBBBB<@;???<?BECCCCD@@@@BBC?BB@BBB499999+9==9=@@@@2AC?B???CFFBA:>;@EBB;>;>@CCC@CDAAABB?B?CDC>BA@=AAAAABBBBBBBBBBBBBBBBCBBB@@<;;;@???@??;A@8@>99
@ATNG8:05224:02632
GATGGTAGAGTACAGTGTAGTAGACCAGAAGATCAGGAACTCTAGAAGAATTCAGATTTTTAACACGAGAGTAAACGTAAAAAGAAGGTTTTACAAGACTCACGTTAACAATATTGCAGCAGTACGCACACAATCGAAGCGCAGTAAGGATGGCTAGTGTAACTAGCAAGAATACCACGAAAGCAAGAAAAAAGAAGTACGCTATTAACTATTAACGTACCTGTCTCTTCCGAAACGAATGAGTACTGTATCTATGTGTGCGCTACCATCGACACTCCAAAGTCT
+
A@@A=?;BACBBBAA@BC@@ABB<;9;CD@BBBBAB<@<@BBAABB?AC?A====:9999'88>=?BABBCCCD>??AAAAA0AC?C?BCB7BBB<BAAABBC;;8;?BDADDD?CBCCCBBBBBBBBCBCC@@AAB?CAAABCCD?B@B@@<@B@@@CCC?BBC????BB?BBB499999,778299::99%:?@ABBCBBA><:=:=8;;;A<;;ABB?BCBBBBB@B@BAA=A::89CBBAABBBBBBBDBBBBABACBBA?;7;BB?==>?::7;D9BB:9
@ATNG8:05231:02654
GATGGTAGCACACGAGATCTCATCGTACTCATTCGTTTCGGAAGAGACAGGTACGTTAATAGTTAATAGCGTACTTCTTTTTCTTGCTTTCGTGGTATTCTTGCTAGTTACACTAGCCATCCTTACTGCGCTTCGATTGTGTGCGTACTGCTGCAATATTGTTAACGTGAGTCTTGTAAAACCTTCTTTTTACGTTTACTCTCGTGTTAAAAATCTGAATTCTTCTAGAGTTCCTGATCTTCTGGGCAGACTCTCACACGCCTACCATCGACACTCCAAAGTCT
+
?<@>@CDCCBCC:;6==CCCCBFIEDCCCB@A=ABBG=CG?B?BCECDCC?BBDDD@C@CCCC@B>CABACBBBA>98999)3;6>???8?BAA=?AB?BB>A@BB?>;????BE?@=?CC@C?CA?B>>>>;>??><??AA@@@@>>>AA<<9:5:::<BB<>:>@@@AAAAA=>>>>=2>5:5:AAAA/>>ABB:A??@@>>>A@;????/?>>=B<A<AA:??DD??><A<>>>A@@<@=<<7<???@AAAAAAA@??<::9;=<<<===>>A<@@:>>>@
@ATNG8:05237:02610
GATGGTAGTGTCAGTGCGCGTCGTCCAGAAGATCAGGAACTCTAGAAGAATTCAGATTTTAACATCGAGAGTAAACGATAAAAAGAAGGTTTTTACAAGACTCACGTTAACAATATTGCAGCAGTACGCACACAATCGAAGCGCAGTAAGGATGGCTAGTGTAACTAGCAAGAATTCCACGAAAGCAAGAAAAAGAAGTACGCTATTTAACTATTTAACGTACCTGTCTCTTCCGAAACGAATGAGTACTACTCTCAGAGACACACTACCATCGACACTCCAAAGTCT
+
////)/8@=ABBB==ACDCDCCCBB@BBA;@>..-5(-(-59/444.483854433333&328345::;;;;::033337999'33,3,3333$333,3998998//*.26843354999>CCCCCECCDCCCC?CCBB?BCCBA@>>9>:>>?<?BBCBDCC?BBBBBB@BB@B?B?BB99929>>;99999(9A?B???BA@888)84:<888-85;ACCC@BDBCCCC@C@BCC=C@@>?CBCBBCAADAACCCC@@@BBBBAAAC?CB???@:::>065(:99:
@ATNG8:05239:02650
GATGGTAGCTCTGCTCTGACTCTCGTACTCATTCGTTTCGGAAGAGACAGGTACGTTAATAGTTAATAGCGTACTTCTTTTTCTTGCTTTCGTGGTATTCTTGCTAGTTACACTAGCCATCCTTACTGCGCTTCGATTGTGTGCGTACTGCTGCAATATTGTTAACGTGAGTCTTGTAAAACCTTCTTTTTACGTTTACTCTCGTGTTAAAAATTTGAATTCTTCTAGAGTTCCTGATCTTCTGGGTCTACGCTCGTCGCGCTACCATCGACACTCCAAAGTCT
+
55::7==555>@>>:@@B666;;;<==666==9=<;?:?B?B?@@AB;;=GFCCFGACABA@@?C@CB>CBBA@@89====,9:5:455)5;5516>>9>D999BBB@?CB>=>=9929??:?499>?@@@@=@:99299=@995;<99::554:54455:;<<0559@>;;<:5:5555&57@9@@@@@199BBC<CBB>>>>000*07<7,=@80989?BB?BBAA<<@7>:=<9:0/)//--(/;///99944444::9;==6:::::88///(/9(//7/
@ATNG8:05246:02623
GATGGTAGACATATCGTACTCTCTGTACTCATTCGTTTTCGGAAGAGACAGGTACGTTAATAGTTAATAGCGTACTTCTTTTTTCTTGCTTTCGTGGTATTCTTGCTAGTTACACTAGCCATCCTTACTGCGCTTCGATTGTGTGCGTACTGCTGCAATATTGTTAACGTGAGTCTTGTAAAACCTTCTTTTTACGTTTACTCTCGTGTTAAAAATCTGAATTCTTTCTAGAGTTCCTGATCTTCTGGCGCGTATGTATGTCGCCTACCATCGACACTCCAAAGTCT
+
CCCA>>CCCCABBCCCCCCBCCCCCDCCCCB@=@:9:9&:B:@9ADCDCBB?BCCAA<A@CBBA?B<ABBBB@BAB>:::9:9%3<3=99:(3@AA@A@@<0/*0>>@>@<BAA@AAAC9>==9=<?AA??;;<:>@?=9>?AA;;>@@@A@@@@@@<A??;@A<A;@@AA???AA;>>>CC5A;A=>><></;@;994;99///<;:>;>@?@/@>>>H>D:88818??@<<<7=///==@A<???<===??==>>@BBA???;@@A<>>>?AAA=>>;?@7>><;
@ATNG8:05206:02667
GATGGTAGCACGAGTCACTCATATCCAGAAGATCAGGAACTCTAGAAGAATTCAGATTTTAACACGAGAGTAAACGTAAAAAGAAGGTTTTACAAGACTCACGTTAACAATATTGCAGCAGTACGCACACAATCGAAGCGCAGTAAGGATGGCTAGTGTAACTAGCAAGAATACCACGAAAGCAAGAAAAAGAAGTACGCTATTAACTATTAACGTACCTGTCTCTTCCGAAACGAATGAGTACGATGAGATCTCGTGTGCTACCATCGACACTCCAAAGTCT
+
55CA:=BDCCBB=BCDCDFCBBCCDACBB?CCFCAA?A?BCC@AAE@BC?C?AC@;;;:-;=@ABDCECCCCB=A??@AAA2AA=@4;;;*;BC>BCBCBCCA@?A@CB@DDD>AACECGEDCCCCEBA@C@BBCB>@@DCCCBA?D@CBB=BCCEBBBA?ABBACA?BC@AAA?BBCCC@AA@;99999(:@?B?>?CCBB=<A:>>AB;>;>@BBB@BCBBBBB@B?BBD>BAA>ABBBBCCCCCCCBBAAAB@@@=??@AA;??BD@@????=AA:BAAA
@ATNG8:05207:02679
GATGGTAGCACACGAGATCTCATCGTATCATTCGTTTCGGAAGAGACAGGTACGTTAATTAGTTAATAGCGTACTTCTTTTCTTAGCTTTCTGTGGTATTCTTGCTAGTTACACTAGCCATCCTTACTGCGCTTCGATTGTGTGCGTACTGCTGCAATATTGTTAACGTGAGTCTTGTAAAACCTTCTTTTTACGTTTAACTCTCGTGTTAAAATCTTGAATTCTTCTAGAGTTCCTGATCTTCTGGCGCTCTGTCACGTCTGCTACCATCGACACTCCAAAGTCT
+
55>>:>>@<@;?<<=?BAA<>>>>>><=<9;6;BB@8@B=@=@@996655;;@@>:?29.999.9.4:=AC@@8>60000)/8)//;;;5//4::6:=A<>>;??=?<=8688///55.3<>3:5;;;;;:;;<<;>@=@@>>>@@@@B@?;:888185939A;B=BC@77599:155577*749499999*99>:;095988<577==1///)///(/=160:::??>@@=@;?=@@A;::7::==BA@@???AABF@@888BBBD=<<<<;;>/---3=.7--/
@ATNG8:05213:02677
GATGGAGTGTGTCTCTGAGAGTAGTACTCATTCGTTTCGGAGAGACAGGTACGTTAATAGTTAATAGCGTACTTCTTTTTCTTGCTTTTCGTGGTATTCTTGCTAGTTACACTAGCCATCCTTACTGCGCTTCGATTGTGTGCGTACTGCTGCAATATTGTTAACGTGAGTCTTGTAAAACCTTCTTTTACGTTTACTCTCGTGTTAAAAATCTGAATTCTTCTAGAGTTCCTGATCTTCTGGTATGACTAGTGTACTACTACCATCGACACTCCAAAGTCT
+
CACA?BDBBBCCCCCBBCCCCEDBBBBCEBB?ABBB<BB?BBBBBBBB@BCCCC@B?BCBB>A>BCCCCCICB<:9999*9>9>BCCC<BAAC@BBB?BC?CCCCBC@CCCDCCCC@EBC@B@CCCBCBCC?BBBB@CDDCCAAAFCCCBBBBB@CCC?BD@C@C@@ABBBCC>A@@@@3@;@;;;;;.;CCCF?GBBBBBDACB>ABBC2DBBDC@BACB@BBAAA@@<@>ACCDBC@CBCACDCCCCCCCCBBCCCBBB@@=@BBCCCCA::8:B;A@@@
@ATNG8:05217:02667
GATGGTAGGCGACGATACATACGCGCCAGAAGATCAGGAACTCATAGAAGAATTCAGATTTTTAACACGAGAGTAAACGTAAAAAGAAGGTTTACAAGACTCACGTTAACAATATTGCAGCAGTACGCACACAATCGAAGCGCAGTAAGGATGGCTAGTGTAACTAGCAAGAATACCACGAAAGCAAGAAAAAGAAGTACGCTATTAACTATTAAACGTACCTGTCTCTTCCGAAAACGAATGAGTACGAGAGTCAGAGCAGAGCTACCATCGACACTCCAAAAGTCT
+
ABAB=B:0,/9:////779<///;//)555.55555/)/277///;88379)/)/6/44444$45444448;999:298::<::'44./)//(///)/999;=<==8=147;>CC?9:9@BBA@@@B@@@AAA>ABBB?BBA@@A994;>:::?CCABAB??<?BBA@@<9939@>:??999+322+26666'22+2896667./(/(.666.35-37996@@@@A@@@=?=9:::*9::49>=?ABBBBCBBBBBBAAA??>BCA?><>BB@@@@>9818::/ABBF
@ATNG8:05219:02707
GATGGTAGAGTATCATGTGTATCTCCAGAAGATCAGGAACTCTAGAAGAATTCAGATTTTTTAACACGAGAGTAAACGTAAAAAGAAGGTTTACAAGACTCACGTTAACAATATTGCAGCAGTACGCACACAATCGAAGCGCAGTAAGGATGGCTAGTGTAACTAGCAAGAATACCACGAAAGCAAGAAAAAGAAGTACGCTATTAACTATTAACGTACCTGTCTCTTCGAAACGAATGAGTACATAGATATACGTATAGCTACCATCGACACTCCAAAGTCT
+
/88;;@@?AABCCCC;;<DA?>@@@5;;;49ACCCB?B?BBBABCC@BB?B?@B?9::::;%;@DBCCCCCCCCB9@@99999*;C>B5;;79CB?CBBCECE??=@@FF@CAD?CCCBABCCCCBBBCCED?CCCD<AABBCCAA?B?BBB@BDCCBAAC?CCCAAA?BB?BBB>@@@??8@@@>@DCCB2BB?B>>>BBBBC<@<@AB@9=9=@CCC@CCCCCBB?CBCC>CCC?CCCCAAAAAAAAAAAAAAABBBBBBBB>BBBBB?????=CC<C@@@
@ATNG8:05220:02673
GATGGTAGAGAGACTGTAGCGCACCCAGAAGATCAGGAACTCTAGAAGAATTCAGATTTTTAACACGAGAGTAAACGTAAAAAGAAGGTTTTACAAGACTCACGTTAACAATATTGCAGCAGTACGCACACAATCGAAGCGCAGTAAGGATGGCTAGTGTAACTAGCAAGAATACCACGAAAGCAAGAAAAAAGAAGTACGCTATTAACTATTAACGTACCTGTCTCTTCCGAAACAATGAGTACGTGAGATCTCGTGTGCTACCATCGACACTCCAAAGTCT
+
BBBB?B>>CC;;;;;;?@>CGFB@@>AAC@FCCCA@>A@CBD@AAEHCC?B@AAABBCCC2B>AABBBCB9:9D>A?@@ABA2BC@C@CBB;BBC?BCBCBBBCC@C@CD?A@D@CDBABA@ABBCBADEDD@CCBB;;:AA@@@A=A?B@@=@BBBBBBB@CB?@??=@C?BCB?A@777)333/7899::%9?<8:7?@?@CD7:78=?>7@:>8;<@>@ECDCBC?B?CBD>??=?BBBBCB:9:BEBBBAB??????@AA=???E>>>>>><@@9CBBB
@ATNG8:05227:02695
GATGGTAGAGTACAGTGTAGTAGACCAGAAGATCAGGAACTCTAGAAGAATTCAGATTTTTTTTAACACGAGAGTAAACGTAAAAAAGAAGGTTTTTTTACAAGACTCACGTTAACAATATTGCAGCAGTACGCACACAATCGAAGCGCAGTAAGGATGGCTAGTGTAACTAGCAAGAATACCACGAAAAGCAAGAAAAAAGAAGTACGCTATTAAACTATTAAACGTACCCTGTCTCTTTCCGAAACGAATGAGTACTACTCTCAGAGACACACTACCATCGACACTCCAAAGTCT
+
:;>>@GCCBBBCCBBCCCBBCCBB@=B:;8;BC@AB7;7;ABAABB???<?>>>?9::::9:9"367?ABBA>@989,7700;;<<&00+04>>:?<:#:0979BBBCCCBB=B@@@<@BD?CCCCECCCCCCCBCB9929>:94<AAAAB;:5;8;CC@CCBDCCA@>@CC@>@<0.*.88)-0::::5;;?>@@@@@@'=?9>899BDA::088*8<<<188(7=@:::-9::::377*71773(33703===C?@@CCBBACCCBBBCCBBB@>>;>??@@??>@@1//)0000
@ATNG8:05230:02705
GATGGTAGTAGTACACTAGTCATACCAGAAGATCAGGAACTCTAGAAGAATTCAGATTTTAACACGAGAGTAAACGTAAAAAGAAGGTTTACAAGACTCACGTTAACAATATTGCAGCAGTACGCACACAATCGAAGCGCAGTAAGGATGGCTAGTGTAACTAGCAAGAATACCACGAAAGCAAGAAAAAGAAGTACGCTATTAACTATTAACGTACCTGTCTCTTCCGAAACGAATGAGTACGAGAGAGCACACGTGTCTACCATCGACACTCCAAAGTCT
+
<<??>BBBBBA@;>BBCBCHCFBDB@BBB?BBBB@@?A?BBCCB@@?@C@C@CB?:;;;.;>BCCCDCBB;::59@>@AAB2BA=A5;;09BC>BCCCCCCCC@D@BB?BBD?BBCCCCCDBBCCCCCCC?BBCC@BBCBFDBB>B@CCC?CBBCCCCC@AABBBC@BB@>>@<>>@A@;AAA=ACCCC3BB?BAAABBCCA;@<>=<=9=:=ADCC?ABBBBCC?C=A?C=CCC?B>?>BBCCBBBBBBABBBBBBBBAABB@@>@@AAAAAA=AA9>>==
@ATNG8:05236:02681
GATGGTAGTGATACAGATCAGACACCAGAAGATCAGGAACTCTAGAAGAATTCAGATTTTTTAACACGAGAGTAAACGTAAAAAGAAGGTTTACAAGACTCACGTTAACTATATTGCAGCAGTACGCACACAATCGAAGCGCAGTAAGGATGGCTAGTGTAACTAGCAAGAATACCACGAAAGCAAGAAAAAGAAGTACGCTATTAACTATTAACGTACCTGTCTCTTCCGAAACGAATGAGTACACACTCTCATATGACACTACCATCGACACTCCAAAGTCT
+
448839?A@ACCC>CCBCCCCCBBA=?A>;@@;5555:37::/0/;6:838600///////#/38788:::7<==5<;44444$4939.44)5;;7<@@ACCCCB@BACDBBAB?BBCBBBBBCBACA???C?C???>BBBBBBBB?A>A@@<ABBBBBBB@BAAACB?BB@B>>:==888*6::4::::;+;=8=?@?AAAAA;A:??CB8:5;=A:;6;A;;;CC@C?CCD<BBC@BBBAAADCCCAAABCBBBBCBBBCBBB?BBCBBBBBBC=@@8@@??
@ATNG8:05239:02700
GATGGTAGATACTCGCTGATACACCAGAAGATCAGGAACTCTAGAAGAATTCAGATTTTTAACATCGAGAGTAAACGTAAAAAGAAGGTTTACAAGACTCACGTTAACAATATTGCAGCAGTACGCACACAATCGAAGCGCAGTAAGGATGGCTAGTGTAACTAGCAAGAATACCACGAAAGCAAGAAAAAGAAGTACGCTATTAACTATTAACGTACCTGTCTCTTCCGAAACGAATGAGTACGAGAGAGCACACGTGTCTACCATCGACACTCCAAAGTCT
+
<?CC@BDCCCCCC@@@CCCCFDCC@CCC@DCCC::7;=AACCCBD?AA>A?CA??>???0?;?/00@;;>?>?>:?A;;;:;+//(/(//(/8849:::99933,2/55385505555>?>>CCCDFDCBC?BCBB?AABCCD@@>C@BBB@BBBBBBCB?BBBBBC@CC>AAB=@@@@@:????BCDCC3BB@DAAABBB@B6:7:>>>;><>BCCC@CCBAADD@D?AAC=CCC?BBBBBCCCCCBB?@?BBBBAAABBBBD?BAA=<<AAAA;@@9@><<
@ATNG8:05206:02712
GATGGTAGGCGTGTGAGAGTCTGCCCAGAAGATCAGGAACTCTAGAAGAATTCAGATTTTAACACGAGAGTAAACGTAAAAAGAAGGTTTTACAAGACTCGCGTTAACAATATTGCAGCAGTACGCACACAATCGAAGCGCTGTAAGGATGGCTAGTGTAACTAGCAAGAATACCACGAAAGCAAGAAAAAGAAGTACGCTATTAACTATTAACGTACCTGTCTCTTCCGAAACGAATGAGTACGTGTGCGACGTGTCTCCTACCATCGACACTCCAAAGTCT
+
:::=8=<<7<=555<<<;?;CCCCC=DDD?AB00/<8=8/95>599;;=8=7::;4444&45444999=?@=?8?00/?>>,/0*/)///&/663:;===BBBB?B@BC@@@@9897755252887922285:;>@<@A@;;9:;5;;A;?>?@997>AA?BBBBCB?BB=A@A8;<988)773,3;<<=+5505555;;:=>5;6;;;B=A<A?;;;5:987:?=<@<>?>5;<<8777;;77;777;;733=>;;=>>;?A@<=9666////-),,)----
@ATNG8:05207:02724
GATGGTAGACACGTGTGCTCTCTCGTACTCATTCGTTTCGGAAGAGACAGGTACGTTAATTAGTTAATAGCGTACTTCTTTTTCTTAGCTTTCTGTGGTATTCTTGCTAGTTTACACTAGCCATCCTTACTGCGCTTCGATTGTGTGCGTACTGCTGCAATATTGTTAACGTGAGTCTTGTAAAAACCTTCTTTTTTACGTTTACTCTCGTGTTAAAAATCTTGAATTCTTCTAGAGTTCCTGATCTTCTGGGATGTGTGCGCAGTGCCTACCATCGACACTCCAAAGTCT
+
55<<9>CBABBC@;A=9:@@;55555555<<@=BB@B;AB;@:@@>?@@@7;;@>?2;49.347-36:;>BB??8B>==>?=+8?23378818<<BB>@??26535529288'/35//.6626??5:5;976522238=7737999<=<>>>B==:6691///389)/+5;>999:55+255555(5290966666$69/..'.33...555;59999)632,--(-(-404788;8<;?;;;9777+--;;46---;86:8955767-222,,,,64577;;299.7:55
@ATNG8:05207:02742
GATGGTAGCAGACGTGACAGAGCGCCAGAAGATCAGGAACTCTAGAAGAATTCAGATTTTTAACACGAGAGTAAACGTAAAAAGAAGGTTTTACAAGACTCACGTTAACAATATTGCAGCAGTACGCACACAATCGAAGCGCAGTAAGGATGGCTAGTGTAACTAGCAAGAATACCACGAAAGCAAGAAAAAGAAGTACGCTATTAACTATTAACGTACCTGTCTCTTCCGAAACGAATGAGTACAGAGAGTACGATATGTCTAATCGACACTCCAAAGTCT
+
BBBC@CCBBBBCCBBCCCCBABCCC@BBC?CECCCC?@>ACCCDCB?AA=B?BBBBBBBB3B?CCAABBBBBBB=BBBBELF5BB?B@EEI;CCCACBCBBBB999;@CC@CCD@BACCBCCDCCCCCCCCC?CCCC?AABACC>?<@@CBB?BDCCCCCC?AAACCC?BB?BBB?BBAAA:???>BDCDC3BB?B988CCAA?<A<AA??;?<AACCC?BBCBAAA=@>AAB=BGE?AABBCBBAACBBBD@AABBBBBBBBB?AACCBCCA@>@F<BB77
@ATNG8:05211:02717
GATAGATACTCGCTGATACACCCAGAAGATCAGGAACTCTAGAAGAATTCAGATTTTTAACACGAGAGTAAACGTAAAAAGAAGGTTTTACAAGACTCACGTTAACAATATTGCAGCAGTACGCACACAATCGAAGCGCAGTAAGGATGGCTAGTGTAACTAGCAAGAATACCACGAAAGCAAGAAAAAGAAGTACGCTATTAACTATTAACGTACCTGTCTCTTCCGAAAACGAATGAGTACGTGTGACGTACGTGAGCTACCATCGACACTCCAAAGTCT
+
BBBAABCCBBBCBBBCCCCBBB>BDD@CCCCCC?B?CCDD@A@@CC?B@B?@99999)9?CCCBBBCFCBA<A@@@DDD3CC?D4;;;.;CC?CBBCCCC;99;@CCACBB@BBACCCCCCCCCCCCCC?CCBB?BBBBDDBB?C@CBB?BCBBAABC?CCCCCC@??<?AA9>?9::,8==99999:(8A>CBBADCCB?7;8;?AA3938>A@@=@B@@ACD@C@BBBB9BBB@??>BBBBBBDCCBCBBBCABBBDBBAA>AABBBBBCCC477)8888
@ATNG8:05216:02721
GATGGTAGCACGAGTCACTCATATCCAGAAGATCAGGAACTCTAGAAGAATTCAGATTTTTTAACACGAGAGTAAACGTAAAAAGAAGGTTTTACAAGACTCACGTTAACAATATTGCAGCAGTACGCACACAATCGAAGCGCAGTAAGGATGGCTAGTGTAACTAGCAAGAATACCACGAAAGCAAGAAAAAAGAAGTACGCTATTAACTATTAACGTACCTGTCTCTTCCGAAACGAATGAGTACGATGAGATCTCGTGTGCTACCATCGACACTCCAAAGTCT
+
55<<8>CBBBCCCCCC@AAB@@A@@<@CC@CCCC?@=A>BBC:;;EABB@B?@@@;;;;;;%;9?<;@?=@<<@C;A><:999'9?;=.::;*:BB>BABBAB@;;8;?BD@BBE?BCABCAAACDBCBBBBC@CB@@>AACCBBBB@C?C:::;CCCCCCC?AAABBB?BB?BBB>AA999,79>8?@CCDC)BB?B@?>BBAAA8;8;??A:>:=ABBB?BCBCBCC@C?BBB=BAB>ACDCCCCBBBBBBCBBAAA?@>?@?;;6;????>?>=>5;;1?@??
@ATNG8:05216:02726
GATGGTAGAGTACAGTGTAGTAGACCAGAAGATCAGGAACTCTAGAAGAATTCAGATTTTTTAACACGAGAGTAAACGTAAAAAGAAGGTTTTTTACAAGACTCACGTTAACAATATTGTAGCAGTACGCACACAATCGAAGCGCAGTAAGGATGGCTAGTGTAACTAGCAAGAATACCACGAAAAGCAAGAAAAAAGAAGTACGCTATTTAACTATTTAACGTACCTGTCTCTTCCGAAACGAATGAGTACTGTATCTATGTGTGCGCTACCATCGACACTCCAAAGTCT
+
BBDC@CBBBBBCCCCAAA@:99B:9.9BA=;;;C;;6;?ABB@A@C@AA?A>AAAAAC@@@'@<@@A???AA???8?BCCCCC5@A<>2;;;;;$9:D=@<A>@BA:;8;?BC>BBB?BA@@@BBCDCABBDDCC@CCCC?AAACCBBA?B?B;;:;BBBCC@@=?AAAAA?CC?BB?8<<8878(8;<8<@@@@A'@A???=>>>=788)87<:888*84:=B;;6;AA@AAC@B?BBB>CCB@BBBBBBCBBBBA>899@B?:::BAA>:6;=>;A<=<>>089.=?85
@ATNG8:05220:02719
GATGGTAGTGTGTCTCTGAGAGTAGTACTCATTCGTTTCGGAAGAGACAGGTACGTTAATAGTTAATAGCGTACTTCTTTTTCTTGCTTTCGTGGTATTCTTGCTAGTTACACTAGCCATCCTTACTGCGCTTCGATTGTGTGCGTACTGCTGCAATATTGTTAACGTGAATCTTGTAAAACCTTCTTTTTACGTTTACTCTCGTGTTAAAAATCTGAATTCTTCTAGAGTTCCTGATCTTCTGGTATGACTAGTGTACTACTACCATCGACACTCCAAAGTCT
+
CBCD?CCDBBBBCCCCCBCCCCBBBBBBAA;;4;::9*7=2:29@ABBBB@CBCCC@EACCCB@C@DBCBBBBBB=:;:::*;A>BABC=BCAA=BAA<AC@BABBBCACCFAAADC9;;A=A=AADCAAAB?BBBB>BBBBCCBA@BBBBCDBB>BAB>A@=@?ACA;;7;BC@CCCDD;H@F>;;;;;*;@@BHGJBBCBBJCBA;AAAA,A;;:B=A=AC@BBBBB@A=@?BB@AA@5;;@5;<CCCCHEGCCBBCBBBC;;:;BBCDAC@AC@DD>C@@@
@ATNG8:05221:02733
GATGGTAGCACACGAGATCTCATCGTACTCATTCGTTTCGGAAGAGACAGGTACGTTAATAGTTAATAGCGTACTTCTTTTTCTTGCTTTCGTGGTATTCTTGCTAGTTACACTAGCCATCCTTACTGCGCTTCGATTGTGTGCGTACTGCTGCAATATTGTTAACGTGAGTCTTGTAAAACCTTCTTTTTACGTTTACTCTCGTGTTAAAAATCTTAATTCTTCTAGAGTTCCTGATCTTCTAGATATGAGTGACTCGTGCTACCATCGACACTCCAAAGTCT
+
548:5:;;=BBC;;5;;ABAAA@?BB@DDCBB=B;;;99B@D:ABA@@@@=@BBABAD@CCED@B?BBECCBA@=;899:9$3;4999823:<<6<7939=<@??>AB?BBABCB?><?CC@C@BC==867;6=>@A<???:::>>>??@@;;;@=???=;;6;;=<;;:???A596878+8(/*/9==>,98=<=2?ABBAA>:;;4::9;+;@@<A<@<@?;@DDBB>=8<5889>>>:?>>>>>AAAA=>=@@@@@@@BBAB7;;?@@==767:=B:@>>>
@ATNG8:05222:02727
GATGGTAACACGTGTGCTCTCTCGTACTCATTCGTTTCGGAAGAGACAGGTACGTTAATAGTTAATAGCGTACTTCTTTTTCTTGCTTTCTTGGTTTTCTTGCTAGTTACACTAGCCATCCTTACTGCGCTTCGATTGTGTGCGTACTGCTGCAATATTGTTAACGTGAGTCTTGTAAAACCTTCTTTTTACGTTTACTCTCGTGTTAAAAATCTGAATTCTTCTAGAGTTCCTGATCTTCTGGGTCTCTCTCTCACGCACTACCATCGACACTCCAAAGTCT
+
?>AC?BB:B=@?AB==@@@?><<<ED?@@@@;@ABA<BB?B@BCDBBCEACBCBA?A@CCEDAF;:;@A@>:::7;:9::)==9>?BB;>?9:*000(0>)//=8:?<??BBA:@@9<BD@D?AABBBCDB???=B:8>BBBBBBBAAABBBBB?CA@<;<8;=BB>>BBB>=8;;;::*73;3=>>::*<;587,7732C@>?>?9@?@=)7../7172/4.5;;==>>9=<?:A==>9>??B=?AA@>?>8879798449::7:::=<:@8<<8??8@CAA
@ATNG8:05223:02712
GATGGTAGTATATCGCGTCGCTATCCAGAAGATCAGGAACTCTAGAAGAATTCAGATTTTAACATCGAGAGTAAACGATAAAAAGAAGGTTTTTACAAGACTCACGTTAACAATATTGCAGCAGTACGCACACAATCGAAGCGCAGTAAGGATGGCTAGTGTAACTAGCAAGAATACCACGAAAGCAAGAAAAAGAAGTACGCTATTAACTATTAACGTACCTGTCTCTTCCGAAACGAATGAGTACGTGTGACGTACGTGAGCTACCATCGACACTCCAAAGTCT
+
:;;<?BBCA<=CCCCDCBBBCBAB@=@@@;>A@;;92949@@9;9B?CC@C@;;;;:<;.:;@ACCC@@==@@>5=0006999'99)3-3333$37717:::;;<77/3<@@?AAA?==B=AABCCCEGCCCCC@CBBB?BCCCCCBB?B@C@@>ACCCBBBC?BAABDD?BB?BBB<??AAA<@@@??????1?B?BBCCCBB@@:=:=>>?7:5:>A;;7;@@@BBA?A@ABB>BBB@CBBBBBBBBBBBBBBCCDA@ABCCCAA>ABBBBCCBBB78829?@@
@ATNG8:05225:02722
GATGGTAGCGCATATCAGCGCAGCCCAGAAGATCAGGAACTCTAGAAGAATTCAGATTTTTAACACGAGAGTAAACGTAAAAAAGAAGGTTTTACAAGACTCACGTTAACAATATTGCAGCAGTACGCACACAATCGAAGCGCAGTAAGGATGGCTAGTGTAACTAGCAAGAATACCACGAAGGCAAGAAAAAGAAGTACGCTATTAAACTTATTAAACGTACCTGTCTCTTCCGAAACGAATAGTACGATAGAGAGCTCTCTCTACCATCGACACTCCAAAGTCT
+
766838--///55;;><AADB;;6?4;;>7999955.54;:>=<<=9<;7;9::666>>>*<7996/7;;///;1:://////#/4.549<<+9;;.55<556;;<5<85506<=7<655::44499999>9@7<669=A:9;@@99257<5515:;;:554.444=<<7<>9<<<<8/0;:;+//(/////$/9(333333833,37.77177,33(3799>6;;655::8;8::909883:;;;AAAAA=37773833366///6068;9;;2222.66.////
@ATNG8:05226:02740
GATGGTAGCGAGCGAGTGTGTATACCAGAAGATCAGGAACTCTAGAGAATTCAGATTTTTAACACGAGAGTAAACGTAAAAAGAAGGTTTACAAGACTCACGTTAACAATATTGCAGCAGTACGCACACAATCGAAGCGCAGTAAGGATGGCTAGTGTAACTAGCAAGAATACCACGAAAGCAAGAAAAAGAAGTACGCTATTAACTATTAACGTACCTGCCTCTTCCGAAACGAATGAGTACTATGTAGAGCTCTATACTACCATCGACACTCCAAAGTCT
+
AAAA?CCCCCCCCAABDCDCCDBAA?BCC@DEEEA@>A?BBDBBBBBB>@??>C;;;:;*;>CECCCGCDA@>6>C:::::';C=?8:999DE<DCCCCCD@@?A@EE@GCG?CDCCB???CCCCCDCCC?CCCCACBBBAA@D696:::6;CCCCBDD@CCABBD?BB?BBA;??999.9>>=BBBBB3BB?B@??CBA@@494:BAA799:CEBC@BCC@CCD@B@CCE=@AB>BAABBBBBBBCBDCCAAAAAABCCBBA>BBBBBB@???<BC<B=>=
@ATNG8:05228:02734
GATGGTATCACGAGTCACTCATATCCAGAAGATCAGGAACTCTAGATAATCAGATTTTTAACACGAGAGTAAACGTAAAAAGAAGGTTTTTACAAGACTCACGTTAACAATATTGCAGCAGTACGCACACAATCGAAGCGCAGTAAGGATGGCTAGTGTAACTAGCAAGAATACCACGAAAGCAAGAAAAAGAAGTACGCTATTAACTATTAACGTACCTGTCTCTTCCGAAACGAATGAGTACGTGTGCGACGTGTCTCCTACCATCGACACTCCAAAGTCT
+
A<BEACCCBB;;;A@CCGCCCCCC><BBC@CCCKCC@C@BBDDDCBBB?AAA4449::);7;>?<;@BBBBB9@@;;;;;(;@<>@@@@@+>?;6;@;@@@ACE@C@CD?BBB=@?BBCCCCCC;;;DBBB?BB::5::::B@993;4;>@<@BBBBBBC?BB::9A=AA=@AB>BBBBB:>==99999:(:@<>888B@:;;7;6;A??5;6;=BBB@BCBBBDD@C?CCD=BBD?ABAAAAA???B??>BAAADCBBB@88756==@???=5618A9>9::
@ATNG8:05230:02747
GATGGTAGATATATGCACGCTCTACCAGAAGATCAGGAACTCTAGAAGAATTCTGATTTTTAACACGAGAGTAAACGTAAAAAGAAGGTTTTACAAGACTCACGTTAACAATATTGCAGCAGTACGCACACAATCGAAGCGCAGTAAGGATGGCTAGTGTAACTAGCAAGAATACCACGAAAGCAAGAAAAAGAAGTACGCTATTAACTATTAACGTACCTGTCTCTTCCGAAACGAATGAGTACTGTATCTATGTGTGCGCTACCATCGACACTCCAAAGTCT
+
AABB?BCEBCCCBCCCCCCBCCDFG@C9:=;LCCCC>B?BCCBBAC=??4>:@==79887$3589:=BB>8?C>5@;;?>?>);;6;3833&3394::4449888,2,273825,5766;----889A@A@A9==;;5;?>>??>><><@@B?CAAA@???<@?@BBA>::47?:38;///(///(.6777)35.7788>??@@<@<@???;>;>A@>>5;;:;;=>8=8;;;1;??>?BB>;;;BB888BB??BAA<<;@@@BB:>>AA@=;<=>8<>9>>AA
@ATNG8:05231:02725
GATGGTAGTATCTGCACACTCTGTCCAGAAGATCAGGAACTCTAGAAGAATTCAGATTTTTAACACGAGAGTAAACGTAAAAAGAAGGTTTTTACTAGACTCACGTTAACAATATTGCAGCAGTACGCACACAATCGAAGCGCAGTAAGGATGGCTAGTGTAACTAGCAAGAATACCACGAAAGCAAGAAAAAGAAGTACGCTATTTAACTATTAACGTACCTGTCTCTTCCGAAACGAATGAGTACTGTATCTATGTGTGCGCTACCATCGACACTCCAAAGTCT
+
55=>:>ACCCCCBBBCCCCCCCCCB?BDGADCC@@@>@<@BB@A@C@CE@C?@?=9:999):<@BCEBBBBBCC>>?@BABA2BC@D@CCCD5CCCCCBAACCCBB?B?BB@CDD?CBCCDAAACDDDCCCBB?BCDD?ABBADCBB<?<?@@<ABBCCCCA?BBBCBB>@A=BCC?BA>>=7?=>;<<>>=.?A?BAAAAA=867)708::A6;6;BBBB@BBBBBCC@C@ECF?CBB@BBBBBCCBCA@@BBBBBABBABCCCAC;@ACBBBB>==5::1@@@@
@ATNG8:05232:02715
GATGGTAGGAGACAGCGTCGCACACGTACTCATTCGTTTCGGAAGAGACAGGTACGTTAATAGTTAATAGCGTACTTCTTTTTCTTGCTTTCGTGGTATTCTTGCTAGTTACACTAGCCATCCTTACTGCGCTTCGATTGTGTGCGTACTGCTGCAATATTGTTAACGTGAGTCTTGTAAAACCTTCTTTTTACGTTTACTCTCGTGTTAAAAATCTGAATTCTTCTAGAGTTCCTGATCTTCTGGGCTTCGCTGGATATGCGCTACCATCGACACTCCAAAGTCT
+
<<<>ACB>9AAAA0//:99=@?;;>;;;<<=@=.5499099.405:9@<A@<>>@:=490449;6:7;<<::;<::477777'7839=?:39;6:*//:5:;5==88@A598<><=?@<>?@<A<AB877<=?9>:88;>?>><==??@?9;88//,/566;@5:49<;;657@A=>>>AA1906/66999(//==>4;<<<>=76//*/:::+55::<181::3:=>><8;7:;@=>=>A;>///)/71//---(.8866-----8276575557777>C7;=;>
@ATNG8:05247:02759
GATGGTAGTACATGATAGACGACACCAGAAGATCAGGAACTCTAGAAGAATTCAGATTTTTTAACACGAGAGTAAACGTAAAAAGAAGGTTTTTACAAGACTCACGTTAACAATATTGCAGCAGTACGCACACAATCGAAGCGCAGTAAGGATGGCTAGTGTAACTAGCAAGAATACCACGAAAGCAAGAAAAAGAAGTACGCTATTTAACTATTAACGTACCTGTCTCTTCCGAAACGAATGAGTACGAGAGTCAGAGCAGAGCTACCATCGACACTCCAAAGTCT
+
ACAA?BD=<<<@555:<<?BBB=>>7<5615;;555.5.599999@599293334444444#5.599;<@GDECD>CB@@@@@0>?=@4:;:;*;CCACABBCCCAB@B@CC@CCC@BBADDBBBCCCCCDCCC@CCCC?BBCCCCCC?A=AAA<ACCCBDCC@CBCBCB@@@=@BC9??988-:>=<ADFCD2CC?C??@CBB999299=@AC<@<?CCBB?BBAA@DC@E@CCC=C:;;;CEEBBABBBBBBBCB@@?BBBBAAAA?BBBCAA@BBB<>>:A;;;
@ATNG8:05198:02772
GATGGTAGAGTATCATGTGTATCTCCAGAAGATCAGGAACTCTAGAAGAATTCAGATTTTTTAACACGAGAGTAAACGTAAAAAAGAAGGTTTTACAAGACTCACGTTAACAATATTGCAGCAGTACGCACACAATCGAAGCGCAGTAAGGATGGCTAGTGTAACTAGCAAGAATACCACGAAAGCAAGAAAAAGAAGTACGCTATTAACTATTAACGTACCTGTCTCTTCCGAAACGAATGAGTACTGTATCTATGTGTGCGCTACCATCGACACTCCAAAGTCTT
+
888<>BBBCBDMKCBAAC@@@>?@B@BBEABCBCEE?B?AA@@@00,0=8<8;@>999944#549:<<>>B;<;;2;;559999#5<8A9>>>2;;;:=CCBA@@00+0<@@<@@D?BBAACBBBDFCCCFCCC?BBDD@BBBCDBBB60+000,0@@>A@BC@BBA@@?4::=@@B>AABAC=@98/73333$33,3333;;8888>7<=85052559666:BBBBCC?B<@?A<ABB@BCCBDB@AABCFECAAABCBBBBBB9959AA@AAC???488);A;;2
@ATNG8:05199:02767
GATGGTAGTGTCATATGAGAGTGTGTACTCATTCGTTTCGGAAGAGACAGGTACGTTAATAGTTAATAGCGTACTTCTTTTTCTTGCTTTCGTGGTATTCTTGCTAGTTACACTAGCCATCCTTACTGCGCTTCGATTGTGTGCGTACTGCTGCAATATTGTTAACTTGAGTCTTGTAAAACCTTCTTTTTACGTTTACTCTCGTGTTAAAAATCTGAATTCGTCTAGAGTTCCTGATCTTCTGGCTCTCGTAGACAGATACTACCATCGACACTCCAAAGTCT
+
44885:@BCBCCCCBBDCBDCCCCD;;;BBA@9<@D?8?C?B?BGBBCBB?B>EBB?B?BBBB@B@DBBCCCDCD>;;;;;*;B@BACB=BBAB?BAC=A@<BBAJCE@BCBCHHGG@CCC@CACCCBBAAA?CAAA@DBBBGDCCCDCBBBCBC@;;;@CD@C@CB@BBBC;;7;BAAA:B?C@BDEEE5@@><<+00>0//70/3-3333$3:89:8:6:??@>>===@:>:><<;;:8<<@8@BACBBBCCCBBBBBAABBC@CBBAABB999>BA<BBBB
@ATNG8:05202:02803
GATGGTAGGCGTGTGAGAGTCTGCCAGAAGATCAGGAACTCTAGAAGAATTCAGATTTTTAACACGAGAGTAAACGTAAAAAGAAGGTTTTACAAGACTCACGTTAACAATATTGCAGCAGTACGCACACAATCGAAGCGCAGTAAGGATGGCGAGTGTAACTAGCAAGAATACCACGAAAGCAAGAAAAAGAAGTACGCTATTAACTATTAACGTACCTGTCTCTTCCGAAACGAATGAGTACGATGAGAGAGCTCTCTCTACCATCGACACTCCAAAGTCT
+
B@@@?B@B?BBBBBBBCBCCCCAB?CDDABCCJAA?A@BBECCCD?BB@C>AAA@@@@@0?@ABABBAAB???6<?99898(9@;@8=??2>?A?BB@AACCCC?C@B@;>>>>D?;;:?@@@@A=>>@>><>A@A<>>>=>>BB<?<??B?BAAACCCD?BB@ABB?BC@BBB?AA@@@8@<<9:8888(8818A@@@C@@@;?<?@@@:><???>@;@D>>:;;<B<AAA:ABC?CCCCBBCAABBBDAA??@A;:;@>>>>;>>?BAA>>>A<AD:A:;:
@ATNG8:05205:02770
GATGGTAGTGTCATATGAGAGTGTGTACTCATTCGTTTCGGAAGAGACAGGTACGTTAATAGTTAATAGCGTACTTCTTTTTCTTGCTTTCGTGGTATTCTTGCTAGTTACACTAGCCATCCTTACTGCGCTTCGATTGTGTGCGTACTGCTGCAATATTGTTAACGTGAGTCTTGTAAAACCTTCTTTTTACGTTTACTCTCGTGTTAAAAATCTGAATTCTTCTAGAGTTCCTGATCTTCTGGAGATACACATGATACTCTACCATCGACACTCCAAAGTCT
+
BBCC=BBCDBBBCBBBDCCCABBGCBBC@A;;7<BAA=BC?C@BDCCCCD@CCDCC@C@CCCC@CACBBBBCBAA;;;;;;*;B<@@BB=BBBB@BBMAED?AADCCC@BBCCCCCC>BBD@C@CCCCAABD@CBBB@BBCCCCCCCBBBCBBAC?CCC@CC@C?CBBBBBCBA7;;?@@.;5;>;;;;;*;B@@@7;;@@ABA;;;4:9:9(9===EAD>BB?BCCCC@B<A<A@@BCB?ABDACDBCCFCCBBBCDBAAAB:0-0000>@;?@C@BB>CCBC
@ATNG8:05206:02804
GATAGTGAGACGCAGTACTCATTCGTTTCGGAAGAGACAGGTACGTTAATAGTTAATAAGGCGTACTTCTTTTTCTTTGCTTTCGTGGTATTCGTTGCTAGTTACACTAGCCATCCTTACTGCGCTTCGATTGTGTGCGTACTGCTGCAATATTGTTAACGTGAGTCTTTGTAAAACCTTCTTTTTACGTTTACTCTCGTGTTAAAAAATCTGAATTCTTTCTAGAGTTCCTGATCTTCTTGTGAGATATGCATGATGCTACCATCGACACTCCAAAGTCT
+
;<<::;<;>:;;;;;=><;666155<>)54.437//////1776;;-304333591//(/)/88:44.44444$4;;(4444(4433-338-333-333333,39933/:95///59566/3333349888488=B::;=77777==<9:<55.22+236222997222'26677+827259897'55555-5999:99877.55555$5559;5:-333(388:86616*//88//)//(//////33333333<;888==8=<<;:::8><7<B;BBBB
@ATNG8:05211:02766
GATGGTAGGACGAGCGTCTGAGAGGTACTCATTCGTTTCGGAAGAGACAGGTACGTTAATAGTTAATAGCGTACTTCTTTTTCTTGCTTTCGTGGTATTCTTGCTAGTTACACTAGCCATCCTTACTGCGCTTCGATTGTGTGCGTACTGCTGCAATATTGTTAACGTGAGTCTTGTAAAACCTTCTTTTACGTTTACTCTCGTGTTAAAAATCTGAATTCTTCTAGAGTTCCTGATCTTCTGGTGTCTGATCTGTATCACTACCATCGACACTCCAAAGTCT
+
<<<<?CBB?@A::9;:A@@@CDCC@BCCCCBB>B@AA<BB?B@CBBBBBB@BBBFJ@CACCBB@B?BCCCABA:::;BEEH5BC@CCCC=BBBC@CDDBDDABBBCCCBBBBCCDCB?BCC@C?CBBB:;;;=AAAA=BBCDCBBBCCDCCAAAC@CCC>;<:;@CBCCDCCCC@BBDDD9A=A@<;;;.;AA@D>BAIBBCABBB@BCCC5BBBBB@BFCC@BBCC;;;?B?ABCCBB@C;;9;BAAABAAABEDCCBBBBAA=@@@BBCBDDGACB=BB;;
@ATNG8:05219:02800
GATGGTAGAGTATCATGTGTATCTCCAGAAGATAGAACTCTAGAAGAATTCAGATTTTTTAACACGAGAGTAAACGTAAAAAGAAGGTTTTTACAAGACTCACGTTAACAATATTGCAGCAGTACGCACACAATCGAAGCGCAGTAAGGATGGCTAGTGTAACTAGCAAGAATACCACGAAAGCAAGAAAAAAGAAGTACGCTATTAACTATTAACGTACCTGTCTCTTCCGAAACGAATGAGTACGTGTGACGTACGTGAGCTACCATCGACACTCCAAAGTCT
+
ACCC@BBBBBBCBBB669CB;99;;4;:;29>=??A>@@DCCCB?A@?@@BB@@@@@@@)A?BBCBBCA;;;@8@B;;;;;(;@9=4:9:9'4BC:A;6;@@@;:9:@CDADAB?BBBBBBCCCCCCCCCCC@CCAA>A@CCBA?>9@=@::6;AABCBBB@CCADCC?AB?BBB?BB???8<<<89999::%9=;;979BBBB><@<>?AA<A=@?C@@=@BAAABB?B@CCD>DCC?DDDBBDBBBBBBBBCCBBABCBBBDBB?BBBBAAACBB?BC>C@88
@ATNG8:05231:02807
GATGGTAGCACACGAGATCTCATCGTACTCATTCGTTTCGGAAGAGACAGGTACGTTAATAGTTAATAGCGTACTTCTTTTCTTGCTTTTCGTGGTATTCTTGCTAGTTACACTAGCCATCCTTACTGCGCTTCGATTGTGTGCGTACTGCTGCAATATTGTTAACGTGAGTCTTGTAAAACCTTCTTTTTACGTTTAACTCTTCGTGTTTAAAAATCTGAATTCTTACTAGAGTTCCTGATCTTCTGGTGTCGTCTATCATGTACTACCATCGACACTCCAAAGTCT
+
CCCC@C@A?CEFBBBGCEGCDA;;@@<@=;;>5:69<4<<8=7666<<@B<@?B@A;A<@?;>:>9BB<<<;:9:67833&38493333&3<88-33;2;>9?@>?AB998AABAAA>ABB@C@@@?995877=A;=:=@>@=?>>>=>AA;;;>;===;>?;>=>>>@?>==@;?>>==/=0818:<<<,:9===+/)/:6606<@888*8899(8::78597//*/:===DAA<B:>>>A==:=>>::9::<///<==AABAA???@<@B@@@A????;??7>>?>
@ATNG8:05233:02780
GATGGTAGTATATCGCGTCGCTATCCAGAAGATCAGGAACTCTAGAAGAATTCAGATTTTTAACACGAGAGTAAACGTAAAAAAGAAGGTTTTACAAGACTCACGTTAACAATATTGCAGCAGTACGCACACAATCGAAGCGCAGTAAGGATGGCTAGTGTAACTAGCAAGAATACCACGAAAGCAAGAAAAAAGAAGTACGCTATTAACTATTAACGTACCTGTCTCTTCCGAAACGAATGAGTACTGTCTATGTGTGCGCTACCATCGACACTCCAAAGTCT
+
;;;::B;?;<::555;;;=655955.54579777//)/)/99<<=?:>>4969;:;===='<3<76/////9::/68444444#44.57==?2===266;9977//)/59939:<.55::;;<<<>>???@@@<BBBB<@@?A@@?A<A?D;;6;@;::@BC<:998896>?;=?9.37988/877/000000%0/)///667222-23899:,2025;;>:>>;?>AC9>=??A8<98188<<<<=877>A@987BAAABBBBA=?>>>@>>:665<=6<///
@ATNG8:05238:02775
GATGGTAGCGCATATCAGCGCAGCCCAGCAAGATCAGGAACTCTAGAAGAATTCAGATTTTTTAACGACGAGAGTAAACGTAAAAAGAAGGTTTTTACAAGACTCACGTTAACAATATTGCAGCAGTACGCACACAATCGAAGCGCAGTAAGGATGGCTAGTGTAACTAGCAAGAATACCACGAAAGCAAGAAAAAGAAGTACGCTATTAACTATTTAACGTACCTGTCTCTTCCGAAACGAATGAGTACGTGTGCGACGTGTCTCCTACCATCGACACTCCAAAGTCT
+
85559>>CCC?@<?BCA@AA>>000)////47//55;.5.599455::><:;23//------#-(---77779:555)599:ABB1CD@B@BFDD2BAA<@BCBBCC@A?@@DD@CCD?DBAAAAAACCBBB@A@B?BCCC>AACCCCCG=@;?994:BBABCBA?BBBCBD@CC>AAA>AAABB=A??:?@@@A2@A??::9BDBBA?B?A@99929=?ABAA?ACBCBDD@C@CCD>ECC>AACCCCAAABBBABBABABCBA@:?>?9??AA@A???B;BB=B:::
@ATNG8:05240:02808
GATGGTAGGCGACATACATACGCGCCAGAAGATCAGGAACTCTATAAGAATTCAGATTTTTAACACGAGAGTAAACGTAAAAAGAAGGTTTTACAAGACTCACGTTAACAATATTGCAGCAGTACGCACACAATCGAAGCGCAGTAAGGATGGCTAGTGTAACTAGCAAGAATACCACGAAAGCAAGAAAAAGAAGTACGCTATTAACTATTAACGTACCTGTCTCTTCCGAAACGAATGAGTACGATGAGAGAGCTCTCTCTACCATCGACACTCCAAAGTCT
+
BBBB?BBB?B<;;DCCBCBBADDCD@CCC@::<CAA=A@CBDDDBB@BCAC@CAB;;;;;*;>BCEEGIGGCCB9AA::9:9*;C@C=BAA9ACC@ABABBBBBA?B?BC@CCD@CCCCBBBBCCDCCBCBC>BCBB>BCBBBCCC?C?CAA?ACDCCCCC@BCCCAA>BG@BBB=??@@>8::9<AACDC3BB@B899BACBB>A=@?@@>B>>ADBB>BA@@BCE@D?BBC>CBC?CAACCCCBBA@@CCDAAACCBBAAA@@<@886BC@@?A<BB=B?::
@ATNG8:05243:02782
GATGGTAGAGTATCATGGTATCTCCAGAAGATCAGGAACTCTAGAAGAATTCAGATTTTAACACGAGAGTAAACGTAAAAAGAAGGTTTTACAAGACTCACGTTAACAATATTGCAGCAGTACGCACACAATCGAAGCGCAGTAAGGATGGCTAGTGTAACTAGCAAGAATACCACGAAAGCAAGAAAAAGAAGTACGCTATTAACTATTAACGTACCTGTCTCTTCCGAAACGAATGAGTACACACTCTCATATGACACTACCATCGACACTCCAAAGTCT
+
CCBC?CDDCCCBA@B;;5<<;555.5;@>BAB@B@<@=ABBBBCC=@@=@<>@:9999-7;?BCBBBBD>?>5<=?=999):=@E@DDD9BBB?BCGCBBBCC@B@BD?BCC@BAAABBBBIIECCBBBC?CB@@>ACDCAA@?9@=@;;7;BBCBCCE@CCBA??<?@?AA>8=>==>:=<=877999(:A<@AAAAA><91607<<<,/*/=@@><ABBBBDD?A=AF@9@0000?@@BBAA@A@@@@@@@?<B???B@B=7=>===BB=;B=AB>A???
@ATNG8:05245:02794
GATGTAGAGAGACTGTAGCGCACCAGAAGATCAGGAACTCTAGAAGAATTCAGATTTTTAACACGAGAGTAAACGTAAAAAGAAGGTTTTACAAGACTCACGTTAACAATATTGCAGCAGTACGCACACAATCGAAGCGCAGTAAGGATGGCTAGTGTAACTAGCAAGAATACCACGAAAGCAAGAAAAAGAAGTACGCTATTAACTATTAACGTACCTGTCTCTTCCGAAACGAATGAGTACAGAGAGTACGATATGTCTACCATCGACACTCCAAAGTCT
+
B>?AA<<<A@@ACCCBCCCEDD@:;<<:>ABB;;6:24:<::;<9<<8=8<@?=<<==,<5;89<<<87333(7>:9444$4:5:.555&555.5665>@<;?:><9;2:;;44<<<;:6;B<<A@000=47>@?6:;9?B@???A=:94.49:::CBB=@<9///6995:==7<==??588<488;;;)38<>?BB><8==8<:<>=A9=:>599@:>>554:<6=4>?B;??B977339978889;::3338;;888???=8666;999555-77)7;;<
@ATNG8:05246:02762
GATGGTAGCTCACGTACGTCACACGTACTCATTCGTTTCGGAAGAGACAGGTACGTTAATAGTTAATAGCGTACTTCTTTTTCTTGCTTTTCGTGGTATTCTTGCTAGTTACACTAGCCATCCTTACTGCGCTTCGATTGTGTGCGTACTGCTGCAATATTGTTAACGTGAGTCTTGTAAAACCTTCTTTTTACGTTTACTCTCGTGTTAAAAATCTGAATTCTTCTAGAGTTCCTGATCTTCTGGATAGCGACGCGATATACTACCATCGACACTCCAAAGTCT
+
:::>:BBCCBC@@A;D:6=DE@@@BBBDBBAA?ABBF?CCAG@AAADFA@@ACBBC@B@BBCC@B@BBCBBCA@?<99999'8;4><>==1=B@A=?A@<@@=><?BBB?BCBBBBAA>BBB@A<AAA>>>>?<A@@><@@@AAAA@@@@AA@@@@<:;:<@@<><>@@@@AABD6;;;;;/;9<788888+8@DDH587@>>>??@@;<@@@,=///=7@9==:>AA@???=C=A@A@>=9=>@<A@>>?DB@@@;;;A?@@A@?<?>=>>A?>>@9=<7<=><
@ATNG8:05198:02813
GATGGTAGTACATGATAGACGACACCAGAAGATCAGGAACTCTAGAAGAATTCAGATTTTTAACACGAGAGTAAACGTAAATAGAAGGTTTTACAAGACTCACGTTAACAATATTGCAGCAGTACGCACACAATCGAAGCGCAGTAAGGATGGCTAGTGTAACTAGCAAGAATACCACGAAAGCAAGAAAAAGAATTACGCTATTAACTATTAACGTACCTGTCTCTTCCGAAACGAATGAGTACGTGTGCGACGTGTCTCCTACCATCGACACTCCAAAGTCT
+
CCCC?BBBBCCCCBBACCCC???DC@CCC@CBEDDD=B=BCCCCCC?CC@C@AACCCCCC5B@BCCCGIICCCE?CDBCC=CEJG>B=@@@8ACDIDCCCCCB??<@ADC?ABB@CCBBBBCCBBBCCCCCC@BCCC?BBDDCCCD?C@CAA=ABBBCDCC@CAAACB?CB>A?A>BBBB@9A>?9==???1?A?C9::BBBCC>A>ABB?<?=?BCBB@BCBBBCB@B@BBD=CBC>AACDDDCAAABAAACBBBBCBBB@B@@=@@@@ABBBBB?BB=BAAA
@ATNG8:05198:02846
GATGGTAGATACTCGCTGAACACCCAGAAGATCAGGAACTCTAGAAGAATTCAGATTTTTAACACGAGAGTAAACGTAAAAAGAAGGTTTTACAAGACTCACGTTAACAATATTGCAGCAGTACGCACACAATCGAAGCGCAGTAAGGATGGCTAGTGTAACTAGCAAGAATACCACGAAAGCAAGAAAAAGAAGTACGCTATTAACTATTAACGTACCTGTCTCTTCCGAAACGAATGAGTACTGTATCTATGTGTGCGCTACCATCGACACTCCAAAGTCT
+
//78399@BBAA=;;;;;>>BBBD>CCD@ED@@BB>B>BCCBBBC?CB?B?B@@ABDED5A?@@@@@BCCAA@9?:;9@@@0@B?B?CCC;BBB@BCAABCB;;7;=AA>BDD?BABBBBDEBAAGECBBB@C@AAACAAAC;::?D>;;949A@ABCBC?C?????>AA:==B<@@BBA9?8857CCDC2CD?CAAAA<?=>:><A;;:=A;AAC::6:>>=>?>9:6000*000)/===BBBBBBAAB@>>>AAAA@A;:9<8<=@?A@::9</66(8<>?
@ATNG8:05199:02849
GATGGTAGCGCATATCAGCGCAGCCCAGAAGATCAGGAACTCTAGAAGAATTCAGATTTTTAACACGAGAGTAAACGTAAAAAGAAGGTTTTACAAGACTCACGTTAACAATATTGCATCAGTACGCACACAATCAAGCGCAGTAAGGATGGCTAGTGTAACTAGCAAGAATACCACGAAGCAAGAAAAGAAGTACGCTATTAACTATTAACGTACCTGTCTCTTCCGAAACGAATGAGTACGATGAGAGAGCTCTCTCTACCATCGACACTCCAAAGTCT
+
>>>B7>/////779;<<<<=;;;;9095516>@@@E=@>A;;9;BB?BB@D=???99===)>=BBCBBBBC:;;,;B;;;;;*;A?B>BAA7@AB=@BAAABBCD@C=;;:;AA@;;:BBCB989CCBBCCC?C:817??>>>??;>;>772879983333::8878622+255.5857.25715577.79)/.4-..378/50598839055<<;695559::9=8444)4<:7<<<???BB???@@AA988>>>>?>@A@;AAAA@@@A:91<;3;;?>
@ATNG8:05201:02813
GATGGTAGACATATCGTACTCTCTGTACTCATTCGTTTCGGAAGAGACAGGTACGTTAATAGTTAATAGCGTACTTCTTTTTCTTGCTTTCGTGGTATTCTTGCTAGTTACACTAGCCATCCTTACTGCGCTTCGATTGTGTGCGTACTGCTGCAATATTGTTAACGTGAGTCTTGTAAAACCTTCTTTTTACGTTTACTCTCGTGTTAAAAATCTGAATTCTTCTAGAGTTCCTGATCTTCTGGCGCTCTGTCACGTCTGCTACCATCGACACTCCAAAGTCT
+
BBBC?BCCDBBBCCCCBBBBBECCCDCDDBBB?BCCD>CB?A@CCBBBBB?CBCBB?A?CACA?A=@@BBB@@?>;?@@>@+@@<?=;<5?989:A@@=AB<??ABBB?BBC@>>AA;AAA9>9>??@>>>>:@>>>7=>AAA>@==>B@@>>;<9:::=AA<@;@AAAAADAA:>>>DD5A9=:=@?A?.?===C7=<<<?A?A>>:>AAB/A=>>@<?<?A<AA??AAA;?;?A@@@A:==>:==>?888>?BB=<:::ADAA9>@@@@AA@@@;AA9A>::
@ATNG8:05206:02852
GATGGTAGCTCTGCTCTGACTCTCGTACTCATTCGTTCGGAAGAGACAGGTACGTTAATAGTTAATAGCGTACTTCTTTTTCTTGCTTTCGTGGTATTCTTGCTAGTTACACTAGCCATCCTTACTGCGCTTCGATTGTGTGCGTACTGCTGCAATATTGTTAACGTGAGTCTTGTAAAACCTTCTTTTTACGTTTACTCTCGTGTTAAAAATCTGAATTCTTCTAGAGTTCCTGATCTTCTGGTGTCTGATCTGTATCACTACCATCGACACTCCAAAGTCT
+
AACC?CB=BAB@@ABCCCCCCCBBBFFBBB;;7;AB>CC?B@CCCCBBC@CCBBB@CACCCC@EAFECCCCCBB@BBCBB2BA>BBBC?CDCC@CCH?AA9;;BBCCAGBAAACBG@BBE;;:;FBBBBBC@CDDD=BBCCBCBBCCCCCCBBB>BBB@BB@C>AACBBBDBB5;;;;;.;=A=<<<;;*;@AAA8AAAA@?A@>>:?AB>1?@?AA>AADL@BCBBBBD=@=@@@@AB<@@A=CBAAA@CCBCCCCCCCCBBB>BBB@AABBBC=@@;@;;;
@ATNG8:05207:02840
GATGGTAGTCTCAGGATAGTCTATAGTACTCATTCGTTTCGGAAGAGACAGGTACGTTAATAGTTAATAGCGTACTTCTTTTTCTTGCTTTCGGTGGTATTCTTGCTAGTTACACTAGCCATCCTTACTGCGCTTCGATTGTGTGCGTACTGCTGCAATATTGTTAACGTGAGTCTTGTAAAACCTTCTTTTTACGTTTACTCTCGTGTTAAAAATCTGAATTCTTCTAGAGTTCCTGATCTTCTGGGTCTCTCTCTCACGCACTACCATCGACACTCCAAAGTCT
+
<<@@866@C@:://)/::9;BBA?9;9=555BB@CCCC?CB@B@CDCCBBBABA@BB7;45::>:B?CABBAB==B865BB@0@A=@9:>30/)/7479A:<A=??>@@A=@B@@@>>=:>@A?C@CDECCCCD?A@BB?ICBBBABCDC;;<CDBB?B@@=AD@H@CCCHDCD;;9;BBBB8B>BAEHIDD2@@;;;099:;@@A@@B>BCCC1BAABB?A@DG>?@BCBCC?B@B@@@DE@@@GL?D;;;;;@@AAA;;;@@?@?=@AA?;;:9::-33(4889
@ATNG8:05211:02827
GATGGTAGCTCGCTGATGATATCTCCAGAAGATCAGGAACTCTAGAAGAATTCAGATTTTTAACACGAGATTAAGCGTAAAAAGAAGGTTTTACAAGACTCACGTTAACAATATTGCAGCAGTACGCACACAATCGAAGCGCAGTAAGGATGGCTAGTGTAACTAAGCAAGAATACCACGAAAGCAAGAAAAAAGAAGTACGCTATTAACTATTAACGTACCTGTCTCTTCCGAAACGAATGAGTACGAGAGAGCACACGTGTCTACCATCGACACTCCAAAGTCT
+
888>9=@<<><=<;;;@ABAA@BBB766>;CCCA;;::@@@?B@5929<:?7894=<9<9$3-3/6///88385:7;:>>??+<<8<:?>=1888<>==98733717133,3<=6<==@@@BBBABB@?@@@?@BCC>AAABBA@@@C?;;;796<<==972///)/8836=9>>=8=<;::2=>?8000000%0;500/=9;?BA<>;;>=;8<:;ACBB>AB@9;4?8=8>AA9?@?;>@>:99>@AAA??BBCCBAAA999@@@:????A@ABBA>AC;A99:
@ATNG8:05212:02840
GATGGTAGGCGTGTGAGAGTCTGCCCAGAAGATCAGGAACTCTAGAAGAATTCAGATTTTTTAACACGAGAGTAAACGTAAAAAGAAAGGTTTTTTACAAGACTCACGTTAACAATACTGCAGCAGTACGCACACAATCGAAGCGCAGTAAAGGATGGCTAGTGTAACTAGCAAGAATACCACGAAAAGCAAAGAAAAAAGAAGTACGCTATTAACTATTAACGTACCTGTCTCTTCCGAAAACGAATGAGTACAGAGAGTACGATATGTCTACCATCGACACTCCAAAAGTCT
+
?;@C@C?A?@DCBCCCCBBAA@;;;)5>>?BDCBBB7;6;@AAAB@<AA<A=@BA@AAAA@';6;BA??@ACCCC>CB??===,:9:+9;@@@AA&><?283>>797BB?B?A>:>@>>>@???:;;AAAA>>>>>:>>==8=<==><888)89<>?<?@@=>>@B<@@A;<<<@A<>>>7;;====2=??@9@@@@@@)@A==;;;<<///+/+/AAA=A=@<///9=@==;;;5;4:777-7//)/966-/.;;99=@AAAAAAAAAAC>=><>>>@@??>==0777,8>=>
@ATNG8:05212:02841
GATGGTAGGTGCACATGAGTGTTTCCAGAAGATCAGGAACTCTAGAAGAATTCAGATTTTTTAACACGAGAGTAAACGTAAAAAGAAGGTTTTTACAAGACTCACGTTAACAATATTTGCAGCAGTACGCACACAATCGAAGCGCAGTAAGGATGGCTAGTGTAACTAGCAAGAATACCACGAAAGCAAGAAAAAGAAGTACGCTATTAACTATTAACGTACCTGTCTCTTCCGAAACGAATGAGTACTATGTAGAGCTCTATACTACCATCGACACTCCAAAGTCT
+
455;7<=B?B?@;>>>ABBB;;<096;;;8<<;:9949?C??A@??<???D<@@?@ACCCD)C999B:::<;:::38;9::::'44.48=>>@,>9:49@??@BACC8;8;@=A;;;,:?@?BBBCDFFCCCCCC@CCBB<????>@@@=A@D@@?AEEDDCAB?AAACBB?CC?CBB?BCBBB=A@@<====?.<@<@ABBBDCCA5618>==8>:>>B;;7;B@@@AA?AABBB=B??>?AABBBBEBBBBCCBBBAB?B@@@@//-/=><?@@=>=;>@9BAAA
@ATNG8:05218:02856
GATGGTAGTATCTGCACACTCTGTCCAGAAGATCAGGAACTCTAGAAGAATTCAGATTTTTAACACGAGAGTAAACGTAAAAAAGAAGGTTTTACAAGACTCACGTAACAATATTGCAGCAGTACGCACACAATCGAAGCGCAGTAAAGGATGGCTAGTGTAACTAGCAAGAATACCACGAAAGCAAGAAAAAGAAGTACGCTATTAACTATTAACGTACCTGTCTCTTCCGAAAACGAATGAGTACGAGAGAGCACACGTGTCTACCATCGACACTCCAAAGTCT
+
////)/99445<555;;<<>>>6666555555555;.5.5==998<.4/)/5///77;;;+:6:<<;<5//99://///////#//)47=;=0://)/0///-9///3//)/795<=;566>CB:;;A@@;;5;;9:;@@=?B>:99*9<>@A@AA?B@@AC895<=@>:00*/883/////(//-055555'--(/::9:;=:7375988805/56:::54444;;:5:63333&333-3:889:<888===:::888;778AA@@;?;@@?>==88087)5777
@ATNG8:05220:02831
GATGGTAGTATATCGCGTCGCTATCCAGAAGATCAGGAACTCTAGAAGAATTCAGATTTTTAACACGAGAGTAAACGTAAAAAGAAGGTTTTACAAGACTCACGTTAACAATATTGCAGCAGTACGCACACAATCGAAGCGCAGTAAGGATGGCCAGTGTAACTAGCAAGAATACCACGAAAGCAAGAAAAAGAAGTACGCTATTAACTATTAACGTACCTGTCTCTTCCGAAACGAATGAGTACGTGTGACGTACGTGAGCTACCATCGACACTCCAAAGTCT
+
///;6?A?BCCBCBCCDDGGCCBBB@DBB?AA@>@>5?=@CCAAAA?AC@D@BAA<<;<<*;<AA?CCCBCBBB=@?@@=@@04:49.999&9@@>BAAACDCCC@B>BC@CCC@CECABBBCBCCFCDCCB@CDBB@BBBC@@AA:@>@CC@C@A@ACCB?BDCAAA@BB?BBB@BBBBA:?>>9?BBBB3BB@BBBBCB>>A1718?>=5:5:=BAA=@@;;:AA>@>:9:/9<<9>AABBBA???AAAABBBBBBBBEBBBB?BDBBAAAECB7:90=@99
@ATNG8:05220:02849
GATGGTAGTACATGATAGACGACACCAGAAGATCAGGAACTCTAGAAGAATTCAGATTTTTAACACGAGAGTAAACGTAAAAAGAAGGTTTTACAAGACTCACGTTAACAATATTGCAGCAGTACGCACACAATCGAAGCGCAGTAAGGATGGCTAGTGTAACTAGCAAGAATACCACGAAAGCAAGAAAAAGAAGTACGCTATTAACTATTAACGTACCTGTCTCTTCCGAAACGAATGAGTACGTGTGCGACGTGTCTCCTACCATCGACACTCCAAAGTCT
+
CCCC?C@BACDCCCCCABAC9;:BB@CAA?AHCCCD?C?CCCCBBBALE>@<==@;;;;;$9;BBCEECCCCCB9@@99999*;B>C?CCD:CBB?BBCCCCEBB@B?BB@BCC@CCBDDDCBBCCBB@@@F@CCCC?BBCCCCCC?C>AAB?@BBB:;;B@BBBCCC@AA>@??;@@:9:/8975<;;;=1;C>C787A@>>??B?BBBC;?;?ACBB?BCAAACD@D?BBC<BBC@CCBBBBBBBBCBBBB@@@@A???=@@@>AAACC::9CA;BB=B???
@ATNG8:05223:02846
GATGGTAGTGTGTCTCTGAGAGTAGTACTCATTCGTTTCGGAAGAGACAGGTACGTTAATATGTTAATAGCGTAACTTCTTTTTCTTTGCTTTCGTGGTATTCTTGCTAGTTACACTAGCCATCCTTACTGCGCTTCGATTGTGTGGTACTGCTGCAATATTGTTAACGTTAGTCTTGTAAAACCTTCTTTTTAACGTTTACTCTCGTGTTAAAAATCTGAATTCTTCTAGAGTTCCTGATCTTCTGGGATGTGTGCGCAGTGATCGACACTCCAAAGTCT
+
CC@?<@BAB=<<@@@@996<@@BCCBBBB=<@39733(4:5:7;;545558<;;;>9=8<5559.4.49::<9506?7;;@??+===6666@4;;;;5;9925<25655=>7;A<>==BC<?>A=A;@@BBBBAA=ABBB@B@?@B<>>?A??@A994:?@49:<A;>@=2:99=>9=====0=;=8>>>>>$0*0>;;,//999A>==72<<<<(0/777)5.5B4=:<;;;<:=.5566;;:=>?D<?:99B@@BB@@??@??@BBB@>9;8:A;ACC;
@ATNG8:05224:02810
GATGGTAGACACGTGTGCTCTCTCGTACTCATTCGTTTCGGAAGAGACAGGTACGTTAATAGTTAATAGCGTACTTCTTTTTCTTGCTTTCGTGGTATTCTTGCTAGTTACACTAGCCATCCTTACTGCGCTTCGATTGTGTGCGTACTGCTGCAATATTGTTAACGTGAGTCTTGTAAAACCTTCTTTTTACGTTTACTCTCGTGTTAAAAATCTGAATTCTTCTAGAGTTCCTGATCTTCTGGACGACGCTCACTGACACTTACCATCGACACTCCAAAGTCT
+
455505=A@@AAA95966==@?A@BA@ABCIJADCCC=CB@C@CBBBBBC@BBBBB@E@CABB?B>ABBBB@A@@;99888$7948@AA;AAAA>ABB?AC7>>???@;@@@@BAA=:>>><>=DCAAA@@@;AAA@;>=A:9:=<=>;;;A@@@=888=AC6;7;?@A@@KBB7;;=DF6B=A;=====.=?==@2::=///66/81/;;:+8///8494>@;?@@;::>:=9=D=>;;6;;A;AA;;:==<:;;;;A>A;;7;?<??>>>@???D<@@:@;;;
@ATNG8:05226:02812
GATGGTAGCATCATGCATATCTCACCAGAAGATCAGGAACTCTAAGAAGAATTCAGATTTTTAACACGAGAGTAAACGTTAAAAAGAAGGTTTTACAAGACTCACGTTAACAATATTGCAGCAGTACGCACACAATCGAAGCGCAGTAAGGATGGCTAGTGTAACTAGCAAGAATACCACGAAAGCAAGAAAAAGAAGTACGCTATTAACTATTAACGTACCTGTCTCTTCCGAAACGAATGAGTACAGAGAGTACGATATCGTCTACCATCGACACTCCAAAGTCGT
+
<=>>:>>>>=BB696>6:6@A;:5<5;;<8<?>>:504777700)//)/616;00///:::$/(/687:783///(///)/:::'//+/7?@@/?@FAAA;<:@@AB>B?CC?CCEADBB@@@@BBCCCCCCCCADCBB?CBBBBCAA=A;@;;7;CAABBBD?BBBBBB?CC@@?=?BBBBC;<<<:<?AAB3BB?ABABCBBBC>A>>D@@7:5:<AAB?AB@@@A@AD?AAD>BBE?CCBAAA99:???AAB000@>000////3,3322222622,/:19////
@ATNG8:05227:02820
GATGGTAGCTATACGTATATCTATGTACTCATTCGTTTCGGAAGAGACAGGTACGTTAATAGTTAATAGCGTACTTCTTTTCTTGCTTTCGTGGTATTCTTGCTAGTTACACTAGCCATCCTTACTGCGCTTCGATTGTGTGCGTACCGCTGCAATATTGTTAACGTGAGTCTTGTAAAACCTTCTTTTTACGTTTACTCTCGTGTTAAAAATCTGAATTCTTCTAGAGTTCCTGATCTTCTGGTCTACTACACTGTACTCTACCATCGACACTCCAAAGTCT
+
CDDD?CBBBBCABDDDBBBBBCCCCBBCCEAA?ADDF>CC=B=CCCCDAA<ACBBA?C?CCAB?B?CCCAAACDB=>=>>3?@?BBBD;AABB>C??:8857;?A@B?BBBCCBBB>BB>8<8<AAA?===;AAAA8==>8888>BA=@@===>=AAA:?A=A<;<>@A??>>:>@@DC5A9A<AACCD/AA888066;///=;;>5::::.;AAAB<B<??<??>>>??;A;@@AA@@;??@<@AAAAAAAA>>?@>A@A?>>:>===AA;;;<8=A:A:;;
@ATNG8:05228:02839
GATGGTAGTATCTGCACACTCTGTCCAGAAGATCAGGAACTCTAGAAGAATTCAGATTTTTAACACGAGAGTAAACGTAAAAAGAAGGTTTTACAAGACTCACGTTAACAATATTGCAGCAGTACGCACACAATCGAAGCGCAGTAAGGATGGCTAGTGTAACTAGCAAGAATACCACGAAAGCATGAAAAAGAAGTACGCTATTAACTATTAACGTACCTGTCTCTTCCGAAACGAATAGTACGTGTGACGTACGTGAGCTACCATCGACACTCCAAAGTCT
+
44:=9>A>B<=@A;=BCCDDCCAAA?BCC?BBCBBB@C=@ABBBBB?BA@C?@>>99999)9<@ABCCDAA@@@89:;AAA@1@@=@@DDE;CDC@BBCCCCBBB@D@CC?CCC@DCBBABBBCCCCCDDGF@B:;;=A;;;BB@@=@@C;;8;CAABAA@@CBBCCC?BBACCC>ABBBB=A:::BCEED3BB?BBBBBBBCB;?;?@?C<A<AACAA>@CAAACC?B@BBB=BBC@??@BBBBBBAAACAAA>??BAAAA??;?@ABBBBC??;AA:>>>A
@ATNG8:05231:02845
GATGGTAGCACGACACGACGATGTGTACTCATTCGTTTCGGAAGAGACAGGTACGTTAATAGTTAATAGCGTACTTCTTTTTTCTTAGCTTTCGTGGTATTCTTGCTAGTTACACTAGCCATCCTTACTGCGCTTCGATTTGTGCGTACTGCTGCAATATTGTTAACGTGAGTCTTGTAAAACCTTCTTTTTACGTTTACTCTCGTGTTAAAAAATCTGAATTCTTCTAGAGTTCCTGATCTTCTGGACGCGCGCACTGACACTACCATCGTTCGGTCAGAGTCT
+
<;::5:99994445::55699656<=>>===C?BCBB:>A=@;??CCAAA@@@>@@6<+0/78488;;=BBBBBC@::::::%6:+//::;5;===9BB@;AA0//7;;;5=AAAAACC>BAA:>:=BB==;;<=@AAFC7;;=>>>>=AABA@BC?????BB??<@A>>=<@;;6;:<<</;4:477676(29777288:>?@<<8927;;88&9555>6;699377555;;37358.--4*--837335==866/////5:;;A799;79199-56588//.3
@ATNG8:05234:02850
GATGGTAGTATATCGCGTCGCTATCCAGAAGATCAGGAACTCTAGAAGAATTCAGATTTTTAACACGAGAGTAAACGTAAAAAGAAGGTTTTACAAGACTCACGTTAACAATATTGCAGCAGTACGCACACAATCGAAGCGCAGTAAGGATGGCTAGTGTAACTAGCAAGAATACCACGAAAGCAAGAAAAAAGAAGTTACGCTATTAACTATAACGTACTGTCTCTTCCGAAACGAATGAGTACACATCGTCGTGTGTGACTACCATCGACACTCCAAAGTCT
+
BABB@AA;;44455>=>;<<666>=9=;;7;<<=99497///::883//)/)/99/4444$47;<>;;;;543:13344444$4:.5.555&59989;95555:;7=7<<7;:<8=>?;>969AACBBBDCC?CBBB?BB@@@B:93:;;;9.4::;;<<<;;;;=<<7//)///(////;188;577;;;;%880//(/6/328626499...24---//::::44046:9=2:45048;//////99888:9477<<337733,//////966618818888
@ATNG8:05240:02840
GATGGTATGTGCACATGAGTGTATCCAGAAGATCAGGAACTCTAGAAGAATTCAGATTTTTAACACTAGAGTAAACGTAAAAAGAAGGTTTACAAGACTCACGTTAACAATATTGCAGCAGTACGCACACAATCGAAGCGCAGTAAGGATGGCTAGTGTAACTAGCAAGAATACCACGAAAGCAAGAAAAAGAAGTACGCTATTAACTATTAACGTACCTGTCTCTTCCGAAACGAATGAGTACTATGTAGAGCTCTATACTACCATCGACACTCCAAAGTCT
+
::CE@C@@ACCCBBBCABBECCCBB@CIIACBBBCB?A9;;FCCCE@BB7;7;AB;;;<;$95>ABDCCCCDDF<BA;<;;;*<A;@599)5;;8=@@BBBCCC@C@CC@BBB?BBBBCBBCBBCCCDCCC@CBBD?CBBB?@@@=B@CBB@BCCDBCDEA@@@BBC=@@>AAA;>=:::,777/7:A=B+BC?C@AABBBBC?C@A@==5;5;>CBB>BB@ABCC@C?BCD>DCC@@@@CCBCBBBBBBBBBCBBCBBA@@9:49@==?>>>?@<AE8AA@A
@ATNG8:05241:02859
GATGGTAGGCGTGTGAGAGTCTGCCCAGAAGATCAGGAACTCTAGAAGAATTCAGATTTTAACACGAGAGTAAACGTAAAAGAAGGTTTTACAAGACTCACGTTAACAATATTGCAGCAGTACGCACACAATCGAAGCGCAGTAAGGATGGCTAGTGTAACTAGCTAAGAATACCACGAAAGCAAGAAAAAGAAGTACGCTATTAACTATTAACGTACCTGTCTCTTCCGAAACGAATGAGTACAGAGAGTACGATATGTCTACCATCGACACTCCAAAGTCT
+
:4557:=A<BBCCBCCA9:555444)5;;49;@??9499595=556:;?7<:BB@4999*9:@@<=<?==778*7<7///&/659)///&//94::88===AB?B595:<:>9==>>>@888;;?@;;;?9==>?;888<:9997=499A?@@??AA00,0==;000:@@;?>=:@BBCC;>@A;:8888(8919=<=A@><=5;:;767:?<===;;5;=>>???=A;>>B:BBB>A>@@00/=>>>=8789777>9<9<<7949=@@A@AA?@6;;1;;:9
@ATNG8:05211:02890
GATGGTAGGCGTGTGAGAGTCTGCCCAGAAGATCAGGAACTCTAGAAGAATTCAGATTTTAACACGAGAGTAAACGTAAAAAGAAGGTTTTACAAGACTCACGTTAACAATATTGCAGCAGTACGCACACAATCGAAGCGCAGTAAGGATGGCTAGTGTAACTAGCAAGAATACCACGAAAGCAAGAAAAAGAAGTACGCTATTAACTATTAACGTACCTGTCTCTTCCGAAACGAATGAGTACGATGAGAGAGCTCTCTCTACCATCGACACTCCAAAGTCT
+
ECAA>BBC@BBCCCCCDCCBBBAAB6BCC@BBBCBB?B@CCBBCCB?BB?B@CB@99993:=BBBBBB@@??<6<?87888(9@9<:>@@1ABB>BBBBBBCBB>B>B><A;;7;>AAA===>>AAAAAAA9>>AD:<;=;ABAA<<8:5728AAABBBB>BAB@CC?CD>B@?8?<78829@@>BDFFF3A=:=?AAAA<>>:;7>=;=<@<=<>??<AA@@<<<=D=@@@8@9959CAA@A@999AAAB@@@@@@@@@@@@@<@@>>>=>@=>:<C9C>>>
@ATNG8:05211:02903
GATGGTAGCACACGAGATCTCATCGTACTCATTCGTTTCGGAAGAGACAGGTACGTTAATAGTTAATAGCGTACTTCTTTTTCTTGCTTTCGTGGTATTCTTGCTAGTTACACTAGCCATCCTTACTGCGCTTCGATTGTGTGCGTACTGCTGCAATATTGTTAACGTGAGTCTTGTAAAACCTTCTTTTTACGTTTACTCTCGTGTTAAAAATCTGAATTCTTCTAGAGTTCCTGATCTTCTGGTATGACTAGTGTACTACTACCATCGTTCCTTCTGAGTCT
+
@?CC@DBBBCCDCCBABAAACCAAACBBBCCC?BCCC=CC@C@BB@@ABB@BBA@@@A00/9;6:?A@CA@AA@B?>?=>>+>A?=:;;3:<;<8<=<8BB<=>BBED>AABAAADD@CCC>=:>?>=<::;<@@@A<AAAA@@@???A@>=>=<8===:=B=A=AAA==>B@@5::<==2=<B<>:@@@,::777)--6---689A;===>,;///5.5/975<>@@@@@<A<@@@@>>:>A@<A>>>>>>???@@@@@@@AAB;>>@>>:>:>:?=?@>>>?
@ATNG8:05212:02885
GATAGCTCTGCTCTGACTCTCGTACTCATTCGTTTCGGAAGAGACAGGTACGTTAATAGTTAATAGCGTACTTCTTTTTCTTGCTTTCGTGGTATTCTTGCTAGTTACACTAGCCATCCTTACTGCGCTTCGATTGTGTGCGTACTGCTGCAATATTGTTAACGTGAGTCTTGTAAAACCTTCTTTTTACGTTTACTCTCGTGTTAAAAATCTGAATTCTTCTAGAGTTCCTGATCTTCTGGATACACTCATGTGCACCTACCATCGACACTCCAAAGTCT
+
CABBCCBCBCBAAABBBDDCC@CCCDCCB?B9::8;C@E@CBBCCDC@CCCCDAC@CDCD@CABBBCCCCCC>:9999.9D=B?@@:@A;;7<BB>BB=@@BC@A?ABBBBBBB@CBB>A>@CCCDCBB@CCCC?CBBBCCCCBBBBBCCBB?B@@>@B?B@BBBCCCCCC@CCEFH<B>B=;;;;:*;BCDJ?CCCCCCCCDB@CCCC2BBBCC@B@CEAECCC@@@=@=@BBBAA=A;;7;CCCECDED@A@BCAA?A@@=@AA@@@AAAA>BG>E@@@
@ATNG8:05213:02884
GATGGTAGTAGTACACTAGTCATACAGAAGATCAGAACTCTAGAAGAATTCAGATTTTAACATCGAGAGTAAACGATAAAAAGAAGGTTTTTTACAAGACTCACGTTAACAATATTGCAGCAGTACGCACACAATCGAAGCGCAGTAAGGATGGCTAGTGTAACTAGCAAGAATACCACGAAAGCAAGAAAAAGAAGTACGCTATTAACTATTAACGTACCTGTCTCTTCCGAAACGAATGAGTACTACTCTCAGAGACACACTACCATCGACACTCCAAAGTCT
+
8844.4;??:;::>;;;<@=B@000///)/99959?16:BB@@@7995?;@AABAAA5@<@;;:AA@<<8:>+0////999):93:-33333#377133333::==7=?995:AA;BCCACBBBCBBBCCCCG@;;;A?A;;9A@@=;?;?;;6;AAAABBB@BBBCCD@BB?AB?189999,7;;9@?BBB3BB?B>?>B=;=A7;7:>AA5;5::@;:49<<<>?A?B?BCA9A::58=@;==BBBBBBBBA@@CCDCCB998D=A@@@@>=<8808:/=9::
@ATNG8:05230:02865
GATGGTAGGCGAGAGTGAGACGCAGTACTCATTCGTTTCGGAAGAGACAGGTACGTTAATAGTTAATAGCGTACTTCTTTTTCTTGCTTTCGTGGTATTCTTGCTAGTTACACTAGCCATCCTTACTGCGCTTCGATTGTGTGCGTACTGCTGCAATATTGTTAACGTGAGTCTTGTAAAACCTTCTTTTTACGTTTACTCTCGTGTTAAAAAATCTGAATTCTTCTAGAGTTCCTGATCTTCTGGATATGAGTGACTCGTGCTACCATCGACACTCCAAAGTCT
+
>>CC@?@A=00/<9>9?BCA;;BA699@FC@A?ABBG>CC@C>BBB;9;B?:99A@?C>@@AB?A?AAAAAAA:<433333$384;?@@8:A=@;@>>;9:189?=>@<>?BB@@9949<<8==DC@@@>>=:=A8838AAAA@@@@>>>?>>>>9==A:>>:>:>>>???ABB=>>=@@5@8<7<<<<<+::==<5==A>>=;;;<4<<<<<'=668@<@<@@:==@?868=B=;;;===-//=9@@::=???@B@@@=;;;==<:>>=>BBAA==:=E:A;;;
@ATNG8:05240:02876
GATGGTAGTATCTGCACACTCTGTCCAGAAGATCAGGAACTCTAAGAAGAATTCAGATTTTTTAACACGAGAGTAAACGTAAAAAGAAAGGTTTTACAAGACTCACGTTAACAATATTGCAGCAGTACGCACACAATCGAAGCGCAGTAAGGATGGCTAGTGTAACTAGCAAGAATACCACGAAAGCAAGAAAAAAGAAGTACGCTATTAACTATTAACGTACCTGTCTCTTCCGAAACGAATGAGTTACACACTCTCATATGACACTACCATCGACACTCCAAAGTCT
+
--8838@CB?<@CCCBBBAA;;<;>6>??:666@@B2:49>=49.4:7<<9<5373337373#3-3:933388333(3944444$4:9)45:;;+@9:45=?>>=<A@4:49=9???;?@BABCBCCCCCCBB992:@::6<BBBBB@@=BAEBD?DBCBBAAC@AAABAA=AA;@AA49999927<<<9999:9%9>;897@A?>;6+/)/788(/*/=A@@=@BAAAAA?A@DFD;AAC?BDBBA>@ABAAACEFAABEBBBCBBBBB?BBBBBBAAAC?AC=AAAB
@ATNG8:05240:02896
GATGGTAGCACACGAGATCTCATCGTACTCATTCGTTTCGGAAGAGACAGGTACGTTAATAGTTAATAGCGTACTTCTTTTTCTTGCTTTCGTGGTATTCTTGCTAGTTACACTAGCCATCCTTACTGCGCTTCGATTGTGTGCGTACTGCTGCAATATTGTTAACGTTAGTCTTGTAAAACCTTCTTTTTACGTTTACTCTCGTGTTAAAAATCTGAATTCTTCTAGAGTTCCTGATCTTCTGTGCGCTACAGTCTCTCTACCATGACACTCCAAAGTCTT
+
?:@C?CBB<BAB@@;?CCCCCA>?BCCCBB;;7;;;;79C=@?CCCBB;::;DCBB?A@ABCAAD>AACCBBB?A7><<;<$836ABBC>DDBB?CBB@DB@BAAA@A=A???A@@@:;;=05.2;@A?:;:<>>AB7;;;;:;;==BAA=>;;:5:7947:6;7:9<6<>;;;;?>>>>2>;A7;=AA@.99777,55;===668807:;:*656/96;-//6=;9675:494;@@>9938///688=<>@>CD?@?>;6390-,,,,,,,,-29-99--)
@ATNG8:05198:02946
GATGGTAGTCTCAGATAGTCTATAGTACTCATTCGTTTCGGAAGGGACAGGTACGTTAATAGTTAATAGCGTACTTCTTTTCTTGCTTTTCGTGGTATTCTTGCTAGTTACACTAGCCATCCTTACTGCGCTTCGATTGTGTGCGTACTGCTGCAATATTGTTAACGTGAGTCTTGTAAAACCTTCTTTTTACGTTTACTCTCGTGTTAAAAATCTGAATTCTTCTAGAGTTCCTGATCTTCTGGTAGAGCGTGCATATATCTACCATCGACACTCCAAAGTCT
+
CA@A?BBBDBB?AA@CDBCCCCDBCBCCCF?>;=99:,9@;@=BG8@?CC@CCBBBACACFCC@C?AACCDDEDC=99::-4:6?@ABA9ACBB@BCC@BB>99;CBB?BAAAFBBB=ACC?C?BBB@@ABB@C@A@?BBA???=;<AA@@:::=8<==;>>;><>>>?B@@@B<@====5==C=AAAAA/AA@@@:@A@=>>@>??8<<<<.===>A=A=??;?AAA>>><@=????>=8==>:>AAAA@???@@;;;ABBA@@<=>>>>>>AAA<CD?CAA@
@ATNG8:05218:02919
GATGGTAGTGTGTCTCTGAGAGTAGTACTCATTCGTTTCGGAAGAGACAGGTACGTTAATATGTTAATAGCGTAACTTCTTTTTCTTTTGCTTTCGTGGTATTCTTGCTAGTTACACTAGCCATCCTTACTGCGCTTCGATTGTGTGCGTACTGCTGCAATATTGTTAACGTGAGTCTTGTAAAAACCTTACTTTTTACGTTTACTCTCGTGTTAAAAATCTGAATTCTTCTAGAGTCCTGATCTTCTGGCTCTCGTAGACAGATACTACCATCGACACTCCAAAGTCT
+
8:5526=>A<<A;;;<<;99999955555:9:5;:==5<<9A???699969==>;<7;:;9999.4.4994449399399::<+<===+9555)5;995<//)/;)//66==:===><<<=;>>@6909BA@@@65.5;55.5<:556;;;<>>>=>>=16669==8<<@@955;;::8<::;;;'95:)//////$/799<4=5//97///:)////$/;;55.56:;5;://////)/<=>=>8<;:5:=;;;696<<666?;@@@@@=999@@@999<3<=,9498
@ATNG8:05220:02914
GATGGTAGCGCGACGAGCGTAGACCAGAAGATCAGGAACTCTAAGAAGAATTCAGATTTTTAACACGAGAGTAAACGTAAAAAGAAGGTTTTACAAGACTCACGTTAACAATATTGCAGCAGTACGCACACAATCGAAGCGCAGTAAGGATGGCTAGTGTAACTAGCAAGAATACCACGAAAAGCAGAAAAAGAAGTACGCTATTAACTATTAACGTACCTGTCTCTTCCGAAACGAATGAGTACTATGTAGACGCTCTATACTACCATCGACACTCAAAGTCT
+
<::;:==>@>:96<<<<;>>><00+/::49<@5957<8;;B9909@8;?>B=:>>==CCC3C799<;><>=;;;3=;ABCCC1AA=>2;;;.;BC?AAAABCDBB>B>BB?CDD?BCCBCCCCCCBAACCCD@CCCD?AABBBBBB?B?B@@>@BBBBA@A>???@AA?BB@AB?5<9/000(0/0///00(//)333:==85858277>@5:5:7?::5;@>998C@B>BBC=BBB?BB????BBAAA;;;0/.699:?>55277+2225555:22290;:44
@ATNG8:05220:02952
GATGGTAGTGTGTCTCTGACTCTCGTACTCATTCGTTTCGGAAGAGACAGGTACGTTAATAGTTAATAGCGTAACTTCTTTTTCTTGCTTTCGTGGTATTCTTGCTAGTTACACTAGCCATCCTTACTGCGCTTCGATTGTGTGCGTACTGCTGCAATATTGTTAACGTGAGTCTTGTAAAACCTTCTTTTACGTTTACTCTCGTGTTAAAAATCTGAATTCTTCTAGAGTTCCTGATCTTCTGGGTGCGCTACAGTCTCTCTACCATCGACACTCCAAAGTCT
+
=>>B?B@@;<<A;;;A>C@DA<;<A<<;::::8:944(5>9>9==;@;B@?BB99:7B=;:5;.5.6;<@<<=7<<599999(54.4:<<29955.599277)/0999A@CCCCB@@@@CCB@EABC;;;;;A5;;AA>BBBBC;;;A@:::CAAA?BBB@BF@C>@@;;;:99?=@EFEF;A9?=9:;;.9@@@@5B9:9@?995>.5555$59995269CD=AA;;;?A?A>@@@CAB=@;;:.9:;9@@>>>?>@A9:9@@@=9:9>>::@<@@DD=B@@@
@ATNG8:05222:02957
GATGGTAGTGTCATATGAGAGTGTGTACTCATTCGTTTCGGAAGAGACAGGTACGTTAATAGTTAATAGCGTACTTCTTTTTCTTGCTTTCGTGGTATTCTTGCTAGTTACACTAGCCATCCTTACTGCGCTTCGATTGTGTGCGTACTGCTGCAATATTGTTAACGTGAGTCTTGTAAAACCTTCTTTTTACGTTTACTCTCGTGTTAAAAATCTGAATTCTTCTAGAGTTCCTGATCTTCTGGAGATATCATCAGCGAGCTACCATCGACACTCCAAAGTCT
+
<<<>?A;<CBDDECBBBBCCCCA@@CB===<@9<==>6;<:=<BDCCCBB>BCDBB@B?BC@@=A<?CCCBDB;:4;;;:;';@?CCCD?BBBBABCB?BCABCBECC@CCCCCCBB@BCC?B>BBBBBBCC?BBBB@BBBBCCGCCCCCCBBBB?BBC>BB?C?CCBBBCDED@BBBED;DAC?;;;;;*;?@@A<BBBBDCBCCC?BBBB2BBBBDIJICC;;;CCBBA@D?CAA@CB?A@@=@BAAACEBBCCCDCCCCCA@=@@@ABCB@@@@CC=BCCC
@ATNG8:05223:02955
GATGGTAGGTGCACATGAGTGTATCCAGAAGATCAGGAACTCTAGAAGAATTCAGATTTTAACACGAGAGTAAACGTAAAAAGAAGGTTTTACAAGACTCACGTTAACAATATTGCAGCAGTACGCACACAATCGAAGCGCAGTAAGGATGGCTAGTGTAACTAGCAAGAATACCACGAAAGCAAGAAAAAGAAGTACGCTATTAACTATTAACGTACCTGTCTCTTCCGAAACGAATGAGTACGAGAGTCAGAGCAGAGCTACCATCGACACTCCAAAGTCT
+
;;<<9C@@??>C@====BACACCBB?C;;9;BBBAA?A8;;CECCCACC@B@BCBBBBB;B>BBDBAABC<;;0<B;;<<<*<A=A5;;;&9BB?DBBBBBAAA>A?BB?AAA=@???B;;;GGCDCBBBC@BBBD?BBBBBBCC5:4::;6;BBBCCJD@;<;CCB@CD@BBA;??@>>8?:949BAAA2:949@@@@AAAB=A>=>>>5;5::@;;5;BAABCCAD@CCC@CCD;;;CA@AB:9:ABABCCCCBBBAAABBA>BBBBBBA;;;5;;1@B;;
@ATNG8:05224:02957
GATGGTAGTGATACAGATCAGACACCAGAAGATCAGGAACTCTAGAAGAATTCAGATTTTTAACACGAGAGTAAACGTAAAAAGAAGGTTTTACAAGACTCACGTTAACAATATTGCAGCAGTACGCACACAATCGAAGCGCAGTAAGGATGGCTAGTGTAACTAGCAAGAATACCACGAAAGCAAGAAAAAGAAGTACGCTATTAACTATTAACGTACCTGTCTCTTCCGAAACGAATGAGTACAGAGAGTACGATATGTCTACCATCGACACTCCAAAGTCT
+
<<<<@CCCB=EBB<==;966>ADAB=>@>;>@A;;4.4./::00/;6::6:<::473999'828>==BBCAA@?7??A=>>>+6924.9;;*;AB@BFICCCCA@=B@CF@BBD@BBBCBCCCCCCCCBBBB>ACCD>??@?@A@@;@>ABB@CBBCCCCC@CAAACC@@@>ACE?BBBBB=BBB?BBCCC3CC?C@@@BBBBA<A;??@@:=9<>AAB?CBBBBBB?C@AAA=DCC?AABBBBBBBBBBBBBBCBBBBB>=;7826<<?@AAAA>19929@@@
@ATNG8:05227:02917
GATGGTACGCATCATGCATATCTCACCAGAAGATCAGGAACTCTAGAAGAATTCAGATTTTTAACACGAGAGTAAACGTAAAAAGAAGGTTTTACAAGACTCACGTTAACAATATTGCTGCAGTACGCACACAATCGAAGCGCAGTAAGGATGGCTAGTGTAACTAGCAAGAATACCACGAAAGCAAGAAAAAGAAGTACGACTATTAACTATTAACGTACCTGTCTCTTCCGAAACTAATGAGCTAACAGAGAGTACGATATGTCTACCATCGACACTCCA
+
;;>A<=///7797;;;>CCC>CCDBA<<6676C@??:04.4::9999233-3288:::@@@.=;@BBDCCA@999,:@@?>>=,9=8=3>>>7>@B?BCCBBBBBB@B@BC>BBB=AA@@@AA@@AAAACDDC?BBCC>@@::9?9838<AAB>BBBBBBCB?BBC>==8<=6<33.387771877477777'22+2557:778>>8=;>AAB<B<B?>>B<=;;;@=<071578.59;38@8...3....57..2226225;99855505333...577(2
@ATNG8:05228:02910
GATGGTAGCTCGCTGATGATATCTCCAGAAGATCAGGAACTCTAGAAGAATTCAGATTTTTAACACGAGAGTAAACGTAAAAAGAAGGTTTTACAAGACTCACGTTAACAATATTGCAGCAGTACGCACACAATCGAAGCGCAGTAAGGATGGCTAGTGTAACTAGCAAGAATACCACGAAAGCAAGAAAAAAAAGTACGCTATTAACTATTAACGTACCTGTCTCTTCCGAAACGAATGAGTACGTGTGACGTACGTGAGCTTCCATCGACACTCCAAAGTCT
+
:55<7=BCBCCDCDDDBBCCCCDCCACCD@CCCA@@@B@CCDEBBC@BC?B>???88888)9<@ADCCCCFAA?6;<;;;;;*;A<@5;;;*9@B?EECCCCBBB?C?CC=A@C?CCD@BBCCCDECCCCCC=@?BB?B??>CAAA<@<@@@<@CCCCCCC?CCCDBB@BB?ABB<>?BAA;@==9::999999"0>>>=://0<@:=BCC=>=:??==8=;;::==8=<?FC:ABB?B>>>888?A@@@>>BBBBA==>>=<:==AAAA?A><<>4995<;<=
@ATNG8:05230:02916
GATGGTAGGCGTGTGAGAGTCTGCCCAGAAGATCAGGAACTCTAGAAGAATTCAGATTTTAACACGAGAGTAAACGTAAAAGAAGGTTTTAACAAGACTCACGTTAACAATATTGCAGCAGTACGCACACAATCGAAGCGCAGTAAGGATGGCTAGTGTAACTAGCAAGAATACCACGAAAGCAAGAAAAAGAAGTACGACTATTAACTATTAACGTACCTGTCTCTTCCGAACGAATGAGTAACGATGAGATCTCGTGTGCTACCATCGACACTCCAAAGTCT
+
@@@D?A@@>;9;:;>AAAA;99444)5;<8BBBBBA=A8;;>::9949;.4.4;:9999*9.4:9444;;9990887666*69(/(///&/(/806/3398333,33660622+22555555897;;>@@@<A@<<9///58857275;;C@CCAAABA@;?986BA>@A577?6;<::>4>00,/:>>>07839777788???;A<?;;;5:488/7659///6696A4;;95477;998//(/6666B@=7;9;779<9<9<<<@@B@AA??>A==<4;8//
@ATNG8:05230:02949
GATGGTAGTATCTGCACACTCTGTCCAGAAGATCAGGAACTCTAGAAGAATTCAGATTTTTAACATCGAGAGTAAACGATAAAAAGAAAGGTTTTTACAAAGACTCACGTTAACAATATTGCAGCAGTACGCACACAATCGAAGCGCAGTAAGGATGGCTAGTGTAACTAGCATGAATACCACGAAAGCAAGAAAAAGAAGTACGCTATTAACTATTAACGTACCTGTCTCTTCCGAAACGAATGAGTACGAGAGAGCACACGTGTCTACCATCGACACTCCAAAGTCT
+
5<<<?BCCBB?@@@?@ABBCCCCCC@CCC@CC>000+0+/<;/56>:=<;>@0000/;8<'<6<<:9<9999<<<8;37/////$///(/(/888'6///(/8333;932+2-2629;927988=BCCICCEECCBB<@@>>;@?@@BBBB>BAEBB?BDCCCCCC?BABBBBBBC@BBB@CBCED?CBB??????.?A?BCBCCBBBC@C@BACC<@=@@@AB?@A@@@BBAE@BBB:A::5:BBBBB??@CBBBBBBBA@ABB?>>BB?B===@@@BAC<AA9@677
@ATNG8:05234:02950
GATGGTAGTGTCATATGAGAGTGTGTACTCATTCGTTTCGGAAGAGACAGGTACGTTAATAGTTAATAGCGTACTTCTTTTTCTTGCTTTCGTGGTATTCTTGCTAGTTACACTAGCCATCCTTACTGCGCTTCGATTGTGTGCGTACTGCTGCAATATTGTTAACGTGAGTCTTGTAAAACCTTCTTTTTACGTTTACTCTCGTGTTAAAAATCTGAATTCTTCTAGAGTTCCTGATCTTCTGGACAGAGTGTGCAGTGCCTACCATCGACACTCCAAAGTCT
+
555>9=BA<A<@9:6;;<@ABBBBB:9:AA@>5>:><8<=8=9A<BBCBB?CB@A@@B@A@>>,0+/99=@BBBD?@@BBA0AB=@@BC>DB@@<@;;5;D=<;<CCI@CBCCIFHC?BBC=@=ACCCBCCC@BBCFAEBBBBCCFCDCDC;;;BACCD?BC@CAB@@BBCBBC?@A@A@3@=A=;;;;;*;BBCC9;;AABBIFFD@CCCC2;;;BB?A?CB?CCDDCBBAC@CBCCBC=@@@>BA;;;CBBCBAAAABCBDDD@BBBCCDCCCD>AA>ABBB
@ATNG8:05235:02919
GATGGTAGTGATACAGATCAGACACCTGAAGATCAGGAACTCTAGAAGAATTCAGATTTTTAACACGAGAGTAAACGTAAAAAGAATGGTTTTTACAAGTACTCACGTTTAACAATATTGCAGCAGTACGCACACAATCGAAGCGCAGTAAGGATGGCTAGTGTAACTAGCAAGAATACCACGAAAGCAAGAAAAAAGAAGTTACGCTATTAACTATTAACTGATACCTGTCTCTTCCAAAACGAATGAGTACAGGAGAGTACGATCGACACTCCAAAGTCT
+
<<AC@B@A@;><>@;B@BBAAB@<<8<==8=6;:;=8@=<;;;;;97;:7:7<:4//777'73//////9<<><09944444$4:.55.////$/775///99<<><==6;7;:5>00*/::/34/8-----75778666?469;@@===8=6;9979@@BCC@A:99499929=:<<=384=::1;33/4BBBCC(==7::6888:BBB@C>B=>>:@:00/==::586....8.5.577)557+225222522+222276662....-77--(..'.666
@ATNG8:05244:02949
GATGGTAGCTCACGTACGTCACACGTACTCATTCGTTTCGGAAGATACAGGTACGTTAATAGTTAATAGCGTACTTCTTTTTCTTGCTTTCGTGGTATTCTTGCTAGTTACACTAGCCATCCTTACTGCGCTTCGATTGTGTGCGTACTGCTGCAATATTGTTAACGTGAGTCTTGTAAAACCTTCTTTTTTACGTTTACTCGCGTGTTAAAAATCTGAATTCTTCTAGAGTTCCTGATTTCTGGTCTACTACACTGTACTCTACATCGACACTCCAAAGTCT
+
BACC?CBBBBBBCDCCCCDCBCCCBACBBC@@?ADFJ>DE>A>ADDDDDC?CCCBB?B?BCCC?C?CCAAAABDE?A@@@?.=;8;?>@<ACCC?CBA=><187?A??=?BBCBBAA?DBA;>9@??>@@@@<@@@?<?@@>><>??AAAAA>??<>>><>@=@<AAAAAAAAB<B@@@@3@=D;>>AAAC)A=8881666///>8;;:>>>>*9;;776=55515<>@?88599==>:;1://*/;;<@???B>>>AB@@@AAA>==AAAA99:<=>4=9//
@ATNG8:05245:02927
GATGGTAGGACGAGCGTCTGAGAGGTACTCATTCGTTTCGGAAGAGTCAGGTACGTTAATAGTTAATAGCGTACTTCTTTTTCTTGCTTTCGTGGTATTCTTGCTAGTTACACTAGCCATCCTTACTGCGCTTCGATTGTGTGCGTACTGCTGCAATATTGTTAACGTGAGTCTTGTAAAACCTTCTTTTACGTTTACTCTCGTGTTAAAAATCTGAATTCTTCTAGAGTTCCTGATCTTCTGGGTCTACGCTCGTCGCGCTATCGACACTCCAAAGTCT
+
@AAD@EAA?ACCBBBFAAABBB;;:;CCCCBC@CCCC>BC?B@CCCCCCC@DBBBC@C@CDCB@B@CCBAACCDC?;;;;:*;D=BBBD=AAAA=ACC=CAA;;;BBB@DDCCAABC?BBC@C?AABC@@@A>AAAA>ABABCCBBBBBBCBBBB?BCC?BB@CAJBAACCCED?AAACC8B9>9;;;;.;BBBB9;;BBBBCBBE@CCEC5CBBCC@CACC@FDDDCCC@C@BBBDHD@C:::5;@@@DECCCCCBCCBBCBBBCECCBBB@CC=C;;;
@ATNG8:05246:02935
GATGGTAGCATCATGCATATCTCACCAGAAGATCAGGAACTCTAGAAGAATTCAGATTTTTAACACGAGAGTAAACGTAAAAAGAAGGTTTTACAAGACTCACGTTAACAATATTGCAGCAGTACGCACACAATCGAAGCGCAGTAAGGATGGCTAGTGTAACTAGCAAGAATACCACGAAAGCAAGAAAAAGAAGTACGCTATTAACTATTAACGTACCTGTCTCTTCCGAAACGAATGAGTACGTGTGCGACGTGTCTCCTACCATTCTACACTCCAAAGTCT
+
;55<8=BBB@@@B@AACCGCCBBCC@DA;5;;;5:58;7>?595=A?899:?C;;;=>>>+=?BBCBBB:84:=3:;==>>>+==;@.999&55>7<@AAACCDFAD<==8=>>+00><@>AAA@<<A999@;@;::<?@BCB@;;5;=@;;5;@?@@000*0;9:<A@BB>@@?;==;<<3;;;5<<<<<.>@:@A@@>?<>:8=;@>>>;@:86;@?;?;:;>>?9=99><09=949888;;;8;8833333987885505773..(.2222...29:23335
@ATNG8:05247:02940
GATGGTAGCATCATGCATATCTCACCAGAAGATCAGGAACTCTAGAAGAATTCAGATTTTTAACACGAAGAGTAAACGTAAAAAGAAGGTTTTACAAGACTCACGTTAACAATATTGCAGCAGTACGCACACAATCGAAGCGCAGTAAGGATGGCTAGTGTAACTAGCAAGAATACCACGAAAGCAAGAAAAAGAAGTACGCTATTAACTATTAACGTACCTGTCTCTTCCGAAACGATGAGTACAGAGAGTACGATATGTCTACCATCGACACTCCAAAGTCT
+
<<CB?BDB@@BA@;99>C@@@;559.5@C49/////)/)///8:;=8BB8:67<=3799:$71766//(/8888828BCBBBB199::8<<<0@@@?BBA@BBA@@=A=@@?BCD?BDB@@@@@@BAAABCBB?@ABB=@@AAABBB?C=@;;6;???@?@@>9884;;6;;?A<=;=@AAA;?8;59;;;;,:=500/==>?@?<A:>>BA:>977::92:A@:;8A9:17::36///886;<AAA@@B=>>BBBAAABBBA??;::;;@A=888=CC>C:::
@ATNG8:05226:02980
GATGGTAGCACGACACGACGATGTGTACTCATTCGTTTTCGGAAGAGACAGGTACGTAATAGTTAATAGCGTACTTCTTTTTTTTCTTGCTTTCGTGGTATTCTTGCTAGTTACACTAGCCATCCTTACTGCGCTTCGATTGTGTGCGTACTGCTGCAATATTGTTAACGTGAGTCTTGTAAAACCTTCTTTTTACGTTTACTCTCGTGTTAAAAAATCTGAATTCTTCTAGAGTTCCTGATCTTCTGGTCTACTACACTGTACTCTACCATCGACACTCCAAAGTCT
+
<<<@?BBDCCACCCBBBCB;69ABCCCCCCCC>C;:::-;B9?:A@@AB::;;CDCDD?BBBB?B?CCAAAACCE>@?>;<;<;"79,9:99(3=><;@@@;@C9::?EBB?BCBBBAAB>AAA<A=>><>=>=B<@<==9>>@>>>==ACBB@;::A<;;:<AD=A<A<<<ABB>>8=<<=</<4:488786(8>=>?6;;?>?>?=>=4::::;';??>D=D;A@=???@=>><A:>=>==A:=<><@@@@:::BA@@???AAA=;><@;;=>@>@@><9;1;996
@ATNG8:05228:02968
GATGGTAGTATATCGCGTCGCTATCCAGAAGATCAGGAACTCTAGAAGAATTCAGATTTTTAACACGAGAGTATACGTAAAAAGAAGGTTTTACAAGACTCACGTTAACAATATTGCAGCAGTACGCACACAATCGAAGCGCAGTAAGGATGGCTAGTGTAACTAGCAAGAATACCACGAAAGCAAGAAAAAGAAGTACGCTATTAACTATTAACGTACCTGTCTCTTCCGAAACGAATGAGTACATAGATATACGTATAGCTACCATCGACACTCCAAAGTCT
+
55>>9>BBBBBBCCCCBBBCCHFCC@DDC?B??9959<7665555:.558;7/////:::'7)///48<<:::<=::?==;;'9924.444&4;:7<<:::=;::8=>;;5777/37739CBBCBBBBBBCGBFFBB@BACBCC@A5<5;<;5;A@>@@BC@BCBBBB?BC????<?A@@@8??=9?@AAB2AB?BBB??@BCC?B>AAAA?B>>?CBB@BA@BBBA@A5;<<6;AC@CCBAAABCBBBAABCBBBBBBBBBBBB@B?==<==;;;:AA;B878
@ATNG8:05231:02972
GATGGTAGGTGCCATGAGTGTATCCAGAAGATCAGGAACTCTAGAAGAATTCAGATTTTTAACACGAGAGTAAACGTAAAAAGAAGGTTTTACAAGACTCACGTTAACAATATTGCAGCAGTACGCACACAATCGAAGCGCAGTAAGGATGGCTAGTGTAACTAGCAAGAATACCACGAAAGCAAGAAAAAGAAGTACGACTATTAACTATTAACGTACCTGTCTCTTCCGAAACGAATGAGTGCGAGAGTCAGAGCAGAGCTACATCGACACTCCAAAGTCT
+
CCCC@CCC?CCC??AACDCCCBBB@BCCACCBC??>?>AABCCCC?BA@D@B?=78787)88?ACBBBBBBAB>B@??CCC3BC?B9???5?@C?BA@AABB>>;>=@A<@>>;>>??B>@@@@@@AA?AC=A@@>:=8::AB=;7=:><A>>?ABAAAA;@@=>AB?A@=ABB;@@<;<3:66/8BBBB/@@<@@>>>>==>>7:6:<<<9@;>:::?:?A::;>@<@=>>=5>9949@A@ABB>>>@B@@@@@@>>>BA@A@???CB>>>>>D7993:<::
@ATNG8:05235:02962
GATGGTAGTGATACAGATCAGACACCAGAAGATCAGAACTCGTAGAAGAATTCAGATTTTTAACACGAGAGTAAACGTAAAAAGAAGGTTTTACAAGACTCACGTTAACAATATTGCAGCAGTACGCACACAATCGAAGCGCAGTAAGGATGGCTAGTGTAACTAGCAAGAATACCACGAAAGCAGAAAAAAGAAGTACGCTATTAACTATTAACGTACCTGTCTCTTCCGAAACTAATGAGTACTGCGTCTCACTCTCGCCTACCATCGACACTCCAAAGTCT
+
<;;;9=;;?BBBACA;;6<>=;;;@:6667::9444/)////////4774:7;;;?::::):.33<33333<;;17344444$44.4.4==.<=?:;;<<;;;@B;@;==4>9924:9449555555556::7<;::7;?@@@???7@7@55.5==565<>9555<==8;<>@?:28///8/8////////#/94788=;;:::7828:55+2+52444.4<:;:;95:5333(333-34339::;;;396=>>>>:>899:@8847=:;7777881771444=
@ATNG8:05245:03000
GATGGTAGTCTCTAGATAGTCTATAGTACTCATTCGTTTCGGAAGAGACAGGTACGTTAATAGTTTAATAGCGTACTTCTTTTTCTTGCTTTCGTGGTATTCTTGCTAGTTACACTTAGCCATCCTTACTGCGCTTCGATTGTGTGCGTACTGCTGCAATATTGTTAACGTGAGTCTTGTAAAACCTTCTTTTACGTTTACTCTCGTGTTAAAAATCTGAATTCTTCTAGAGTTCCTGAATCTTCTGCTCTCGTAGACAGATACTACCATCGACACTCCAAGTCT
+
84443999777///////5<<<><<>>;;;<9939455)5949499;555;7<<=??<?8;;444)57:;;///;//)/5<<<);:.4449)945;6;;;7==155994/)//://)///)/7:7=8==<<;;9944444.5555<:9994//779//)/99)//)4.44455::99699999&5.555555'59555)59:;;:999727777'7//-5050-/)/9//4546:5444.4987;566666=?=>?;55544995559<::::99999-3-3333
@ATNG8:05210:03045
GATGGTAGGCACTGCGCACACATCCCAGAAGATCAGGAACTCTAGAAGAATTCAGATTTTTAACACGAGAGTAAACGTAAAAAGAAGGTTTTACAAACTCACGTTAACAATATTGCAGCAGTACGCACACAATCGAAGCGCAGTAAGGATGGCTAGTGTAACTAGCAAGAATACCACGAAAGCAAGAAAAAGAAGTACGCTATTAACTATTAACGTACCTGTCTCTTCCGAAACGAATGAGTACGTGTGACGTACGTGAGCTACCATCGACACTCCAAAGTCT
+
4944.5=A=BDBBFDBBBCCCDCBB<BCD@DDDCCC@C@BBCCCCDACC8979@?9::::);>@BFDCCABBCC>BA@@@@@,>B;A4;;;-<;;;0:A=@;==7<=AA?BBCADDBBCBCBBBBBBBCCC?ABAC@DCCC???@;@<@@@=AB@@?AA@@BBBCBB@??=@DC>@?888-::939?CCD3??>?BCBBBA>?9>=>>>A;?;@@??@;?>?@?;;5;5;>>4>@@=@CBBDAAABC;;;BBDCCDDDBBA@@A>A@?@AB>??A>@?:@>99
@ATNG8:05222:03040
GATGGTAGACACGTGTGCTCTCTCGTACTCATTCGTTTCGGAAGAGACAGGTACGTTAATAGTTAATAGCGTACTTCTTTTTCTTGCTTCCGTGGTATTCTTGCTAGTTACACTAGCCATCCTTACTGCGCTTCGATTGTGTGCGTACTGCTGCAATATTGTTAACGTGAGTCTTGTAAAACCTTTCTTTTTACGTTTACTCTCGTGTTAAAAATCTGAATTCTTCTAGAGTTCCTGATCTTCTGGAGATACATCAGCGAGCTACCATCGACACTCCAAAGTCT
+
44:<7=B=BBB;;5@966;;@;BCCAA@BBAA>ABBF@CCAC@BBBBBBA=A@BBC@C?BA??2:37<<=<893:6?BHDE39759>>8=:=9949AA>@A=A9:9CC?BAA@B?@@<???;?;>>????>?7;;??18/:///55578>>A<<<;88749<6<8<>@?;;;?G<>>>DD;A188-8=>AA.66===6=///;<8=;:-5767(5::;C8=8>?;>>==;;;=C<@@@;;;777<9///;<<<:=;;;B>>===B=A>>>A>>><<5992///=
@ATNG8:05223:03028
GATGGTAGAGTACAGTGTAGTAGACCAGAAGATCAGGAACTCTAGAAGAATTCAGATTTTTAACACGAGAGTAAACGTAAAAAGAAGGTTTTACAAGACTCACGTTAACAATATTGCAGCAGTACGCACACAATCGAAGCGCAGTAAGGATGGCTAGTGTAACTAGCAAGAATACCACGAAAGCAAGAAAAAGAAGTACGCTATTAACTATTAACGTACCTGTCTCTTCCGAAACGAATGAGTACTACTCTCATATGACACTACCATCGACACTCCAAAGTCT
+
=<<>ACBBCCDDDDCCCCCCCDDBB?BCC@BBCCCC@B?BBBAAAC@BC?C=??9999:9'99@@:BBB@<8<<5=>;;;;;$9<<<2999&5BB?CCBCBCCCB@C@BBACCC@CCBBBBBBCCCCCCCCC?CCDD?BAABBABB<?;???<@CCBBCBC@BBBCCD@BB<>>A@CEBCC@AAA>@@@@@2@A?BBBBBAAAA<A8==BD3606?A@A@CBAAAAA@D?BAA=BCC?BBBBCCBCBBBBBBBBBBBCCB@?>:5:>?>@@A>>><AA:A;;;
@ATNG8:05236:03048
GATGGTAGATATATGCACGCTCTACCAGAAGATCAGGAACTCTAGAAGAATTCAGATTTTTAACACGAGAGTAAACGTGAAAAGAAGGTTTTACAAGACTCACGTTAACAATATTGCAGCAGTACGCACACAATCGAAGCGCAGTAAGGATGGCTAGTGTAACTAGCAAGAATACCACGAAAGCCAAGAAAAAGAAGTACGCTATTAACTATTAACGTACCTGTCTCTTCCGAAACGAATGAGTACACATCGTCGTGTCGTGCTACCATCGACACTCCAAAGTCT
+
BB;:45==@A;>?;<<>>>>BC9699===9<<<=5905=@??C>>??BB>A@::7=788<)=8?><;:::888:388;====.:;8<8<@@2?@>:<AACCBB;;8;?CE@BBAACCBAAABAAB000==>><?@?>7;?9;@@00,0:009>ACCBBBBB?BBAACF?BB?BBB;?==<<59:29;@AAAB2@A;@?@9=>?@@=?<?A=;5:5:;BAA?BBAAAA@<@:;;;09=<8<>?999??>;0//////<8;;74499:7<:776/////(/9166::
@ATNG8:05238:03012
GATGGTAGATATATGCACGCTCTACCAGAAGATCAGGAACTCTAGAAGAATTCAGATTTTTAACACGAGAGTAAACGTAAAAAGAAGGTTTTACAAGACTCACGTTAACAATATTGCAGCAGTACGCACACAATCGAAGCGCAGTAAGGATGGCTAGTGTAACTAGCAAGAATACCACGAAAGCAAGAAAAAGAAGTACGCTATTAACTATTAACGTACCTATCTCTTCCGAAACGAATGAGTACTGTATCTATGTGTGCGCTACCATCGACACTCCAAAGTCT
+
:<<<=C??@BBCDCCCC@CCCDDDC?BBB?9;9@BB?C@BCCCBAA8999??DBBBBBBB1B>>?@BBA@A:::,:D<;::9':>:>:@@@7BBCACCBCDEDBB2:5;;5;@A;;;9:?;C@CCABACCEH@CBBA7;;AABBBC?B@B@@=@@@@AAAA@BAA:99=BA===87<:::;3833.3;;;=+=B>A@<>>>>?@=>;@A@@<@;::@;;7;AAAALF@B@BAA9@??9?@@@ABBAAABBC??AABABBA@A@<<9>AA>??734539:1<<==
@ATNG8:05243:03055
GATGGTAGAGAGACTGTAGCCACCCAGAAGATCAGGAACTCTAGAAGAATTCAGATTTTAACACGAGAGTAAACGTAAAAAGAAGGTTTTACAAGACTCACGTTAACAATATTGCAGCAGTACGCACACAATCGAAGCGCAGTAAGGATGGCTAGTGTAACTAGCAAGAATACCACGAAAGCAAGAAAAAGAAGTACGCTATTAACTATTAACGTACCTGTCTCTTCCGAAACGAATGAGTAACGATGAGATCTCGTGTGCTACCATCGACACTCCAAAGTCT
+
:::<:>B==BCCCCB;;;EDBDFD>ABCBCDCBBB@D@CCC@?@A?AC@D@CAA9999-9;<=<==;777;73338;;;;'77/339;;/<<=/37775:79949;?A;><<4<===A@@???889@AAD<AAAA<A????@??;?8==?:==AA===?;>>>>BF?CC?CCB@B>>>D;;8818>=>=/7808<>====78188===A=B=A889A;?=>==@?8>7;;B9@CC?C@>>0/)/9666@>?>@@?=>>888;;=8==>?>?B;;;=BA6;:=>
@ATNG8:05198:03088
GATGGTAGACATATCGTACTCTCTGTACTCATTCGTTTCGGAAGAGACAGGTACGTTAATAGTTAATAGCGTACTTCTTTTTTCTTGCTTCGTGGTATTCTTGCTAGTTACACTAGCCATCCTTACTGCGCTTCGATTGTGTGCGTACTGCTGCAATATTGTTAACGTGAGTCTTGTAAAACCTTCTTTTTACGTTTACTCTCGTGTTAAAAATCTGAATTCTTCTAGAGTTCCTGATCTTCTGGTGTCGTCTATCATGTACTACCATCGACACTCCAAAGTCT
+
CCCC?BDCCCBBCCCCCCCCCCCCCCCCCCCC?CCCC=A@<@<@CBBBCC?BBBAB>B?AAAB?B?BBCDBABB@<899999#99397616@AB?BBB=?<598@BCC?>>@A@A>>9@>@<A<AA@@@@@A<A@@>7;;<=>>?AAAAAA<<<A;??A:??<@=>>>>@@@@B<@@?DD5B;>;>BBBA/A>>>?4=88888;:;@=AAAA/A888B;A;;;7;@AAA>>;>=DAA=::///=7866998666>=9>>AAA@@@<AA>??A:::?9>?7AAA<
@ATNG8:05205:03092
GATGGTAGAGAGACTGTAGCGCACCCAGAAGACTCAGGAACTCTAAGAAGAATTCAAGATTTTTTAACATCGAGAGTAAACGATAAAAAGAAAGGGTTTTTTACAAAGACTCACGTTTAACAATATTGCAGCAGTACGCACACAATCGAAGCGCAGTAAGGATGGCTAGTGTAACTATCAAGAATACCACGAAAGCAAGAAAAAGAAGTACGCTATTAACTATTAACGTACCCTGTCTCTTTCCCGAAAACGAATGAGTACCCATCGACACTCCCAAAGTCT
+
8://00:>;=595;999;999555:099:5:0///0/)/)-66//)/9498060//)///8888$8398888333399;197333333$333(33(33333#3337.7722253...'.(.3266635778=CCCCCCCCCCBB?BCCC?B@A@????9?;@@@=ACCBBBCA=AACCBB?BB?BCC59:???8???>ABBBB3@=:==>=@@?==5;5886:1949ACCDD<@@@@@CBE>BB<BDGD9AAB?CCBBC?>>8?999@BCBCAA<@@8@000
@ATNG8:05210:03069
GATGGTAGGCGTGTGAGAGTCTGCCCAGAAGATCAGGAACTCTAGAAGAATTCAGATTTTTTAACACGAGAGTAAACGTAAAAAGAAGGTTTACAAGACTCACGTTAACAATATTGCAGCAGTACGCACACAATCGAAGCGCAGTAAGGATGGCTAGTGTAACTAGCAAGAATACCACGAAAGCAAGAAAAAGAAGTACGCTATTAACTATTAACGTACCTGTCTCTTCCGAAACGAATGAGTACTGCGTCTCACTCTCGCCTACCATCGACACTCCAAAGTCT
+
59:8395949BCBBBCBBCBBB;;;/5BC?BBBC:;9;@BCCBBCC@BB?A<@C@:;;;;;%;=B@AABBBCBBA;@@99999(:?;?39827??6BA<BBBAAC;:6;A<A=>:>@ABA>?=A@A@@AA>>;>=<<:>>??@@>>9==?8999BBBBCCD?@@=>AC?BB>A@?<>=899,9?>;>===>/>>:?===@B>>=<@<??AA=>:<<96717>>A?@?<@<??>5=??9999A???BBBBB>>?@@AA===>178A6;;?AAAA>>>;>>8>AA?
@ATNG8:05210:03094
GATTAGTATCTGTCTACGAGAGCCAGAAGATCAGGAACTCTAGAAGAATTCAGATTTTTAACACGAGAGTAAACGTAAAAAGAAGGGTTTTACAAGACTCACGTTAACAATATTGCAGCAGTACGCACACAATCGAAGCGCAGTAAGGATGGCTAGTGTAACTAGCAAGAATACCACGAAAGCAAGAAAAAAGAAGTACGCTATTTAACTATTAACGTACCTGTCTCTTCCGAAACGAATGAGTACTAATGTAGAGCTCTATACTACCAATCGACGCAATCAGAAGTCT
+
444.449:==666==;96665555;;:69959557:7;555=>>9=B9<89988<<<<)94=:?????B;:@<;;==DDC,99495)5>>+<994///////54.46995:=<7::::555;5555555<<9>;996://///682727//)/7778;==8B;;;<<9;:;://(/---91///0//////#/9(33887562..'.33---270--///5:<<:::<7;455=55547<<<866;//(/888:3327666665333.3(.-22---..333..(2556
@ATNG8:05215:03070
GATGGTAGCTCTGCTCTGACTCTCGTACTCATTCGTTTCGGAAGAGACAGGTACGTTAATAGTTAATAGCGTACTTCTTTTTCTTGCTTTTCGTGGTATTCTTGCTAGTTACACTAGCCATCCTTACTGCGCTTCGATTGTGTGCGTACTGCTGCAATATTGTTAACGTGAGTCTTGTAAAACCTTCTTTTTACGTTTACTCTCGTGTTAAAAATCTGAATTCTTCTAGAGTTCCTGATCTTCTGGTGTCGTCTATCATGTACTACCATCGACACTCCAAAGTCT
+
BBBC@CCAB@<@@?ABBBCCHCCCDBBCCC;;8;ADD>CC@C?CCCCCBB?BBBBBACACCCC@FADBCBBBBCD@BBAA@0@@<@BCCC:BB;;;;EE?;;9;;BCCH@ICCDBD;;7<AB>B@DCCCBBBBAEBBB@CCBBBB@@ACCCFAAAF@D;::;D@D@BB@AALGCIACCCCC;C=B=<<<;;*;BBCC>BABBCC@;::9>>?@0?AA@@=@?BB?BCBBBCC?B?BCBCBB?BBB?ABCCDC;:;BDBBCBBBB;;6;A@AABBB??=?A;BCCB
@ATNG8:05219:03102
GATGGTAGGAGACACGTCGCACACGTACTCATTCGTTTCGGAAGAGACAGGTACGTTAATAGTTAATAGCGTACTTCTTTTCTTGCTTTCGTGGTATTCTTGCTAGTTACACTAGCCATCCTTACTGCGCTTCGATTGTGTGCGTACTGCTGCAATATTGTTAACGTTAGTCTTGTAAAACCTTTCTCTTTACGTTTATTCTCGTGTTAAAAATCTGAATTCTTCTAGAGTTCCTGATCTTCTGGGTGCGCTACAGTCTCTCTACCATCGACACTCCAAAGTCT
+
@@CC@BBB@AA@CCBBBCDDCBCCDC;;:B:;2<@AA;AA<@@DBCCDDC?BBAAA?B?BBBB?B?B@@@ABA@?<99:9+33177;;28::<8<??=??0393<;@6:<B;AA:9478<9=:>???>>>B<??AA7;;?==::9:9<<=:;:=8;;;;>>:?;???=>==@@5888>=+:-56(675<A7CA<;>46616<==>>B.9;;;*;=:;99>9;;4:A@ABBB?C@AAAB@>9>;;;/;??AADBA:99BCAAAC9949??<?A@>???CD>C@@@
@ATNG8:05223:03095
GATGGTAGCACGACACGACGATGTGTACTCATTCGTTTCTGAAGAGACAGGTACGTTAATAGTTAATAGCGTACTTCTTTTTTTCTTGCTTTCGTGGTATTCTTGCTAGTTACACTAGCCATCCTTACTGCGCTTCGATTGTGTGCGTACTGCTGCAATATTGTTAACGTGAGTCTTGTAAAACCTTCTTTTTTTTACGTTTACTCTCGTGTTAAAAATCTGAATTCTTCTAGAGTTCCTGATCTTCTGGTAGAGCGTGCATATATCTACCATCGACACTCCAAAGTCT
+
><;<>A>CEDCC=B?CFCAA<<ABCCCCBBCC@C;;;9;CCB@DBCBBBD@CCCCA=?<@A@@<@>@CCCB@@?B>:999999#3@:@A=B7BCDC@CCC?DB7<;BCCD@CCCCCBBB?BBB?B@CDDCCCCCACDCC@CCCCCCBBBCCCCBBBB?B@@=@C@D@CBBCBBCCC@BCDDD:C>@?@@CCCDCC"CC;;;8;@BACBBAAA?BCCC5BBBCF@CACF@BBBCCA@?@ACCCCCC@BBB@CCICCCA@ACCCCCCBBBBB@BBBB@@??<;1::.;@@@
@ATNG8:05224:03077
GATGGTAGGAGACACGTCGCACACGTACTCATTCGTTTCGGAAGAGACAGGTACGTTAATAGTTAATAGCGTACTTCTTTTTCTTGCTTTCGTGGTATTCTTGCTAGTTACACTAGCCATCCTTACTGCGCTTCGATTGTGTGCGTACTGCTGCAATATTGTTAACGTGAGTCTTGTAAAACCTTCTTTTTACGTTTACTCTCGTGTTAAAAATCTTGAATTCTTCTAGAGTTCCTGATCTTCTGGCGCTCTGTACACGTCTTGCTACCATCGACACTCCAAAGTCT
+
BACB:BBB@BCFCBBBBDGBCCECCBBBCCCC@CCDF>BC@CBBBCBCBC?BBBBA?A?BBCB?B?@??DB@?<>;33333$394;BBB>AAAC?AA@=??4:9?ABC>AAB???9948;=8=9>;;:::8818>>?=@@@A@@888?AA>>;;:07597>A<@<>@@>>>@::7:>>FD5B<B<?????/=:9:@67/////;@><18898(687.5A7;7?>29:<<=8959<::9979399;6;;<:666///>;9://,/99=D=@>>>>99:<<8<?8?;<<
@ATNG8:05225:03099
GATGGTAGCACACGAGATCTCATCGTACTCATTCGTTTCGGAAGAGACAGGTACGTTAATAGTTAATAGCGTACTTCTTTTTCTTGCTTTCGTGGTATTCTTGCTAGTTACACTAGCCATCCTTACTGCGCTTCGATTGTGTGCGTACTGCTGCAATATTGTTAACGTGAGTCTTGTAAAACCTTCTTTTTACGTTTACTCTCGTGTTTAAAAAATCTGAATTCTTCTAGAGTTCCTGATCTTCTGGGCAGACTCTCACACGCCTACCATCGACACTCCAAAGTCT
+
?A@@?B??;A@D;;6;;BBBBA666===@CCCAGCCB?BB@C?AAABBBB@BBBBB?B@BCBB?B:59>CBBBBA>9::9:$93,3<=92:=;>084717;27?;89=7<>?A@A:959AA:><>AB???@A<@???:>>@788@@@BAAA>>;;6888=BB=D=;;<>>>>?>:=8877'69>5;:DDE/>>>>>9>===A>68666(56665$55769595//*.985858:>9???;;;5;>:;2;:9///:9:?;;;AA:=>A;;;;;;;;>>@=@B;>>>B
@ATNG8:05225:03109
GATGGTAGCTATACGTATATCTATGTACTCATTCGTTTCGGAAGAGACAGGTACGTTAATAGTTAATAGCGTACTTCTTTTTCTTGCTTTCGTGGTATTCTTGCTAGTTACACTAGCCATCCTTACTGCGCTTCGATTGTGTGCGTACTGCTGCAATATTGTTAACGTGAGTCTTGTAAAACCTTCTTTTTACGTTTACTCTCGTGTTAAAAATCTGAATTCTTCTAGAGTTCCTGATCTTCTGGGTGTATCAGCGAGTATCTACCATCGACACTCCAAAGTCT
+
CCBB?ACCCCCCCCCBCDCCCCCCBBBBBCAA?ACCF>DC@D?A@ABBCD?BBDBB?B@BBCC@C?BBBBAABB?:77778':=3==?@<BCBC@BBB>??:<<>CAB?ABBCBBBB>B>><@<@AA@A@>>;>@>>:>?>==<>>?AAAAA==?:@A@:@A<A;@==?AAA??;>>>BB5A=A<@@@@@/@A888(//////>:;?<????/?>=8=7<6//-/::>?>><><@@@BAA688??9>>>A@@>>>?A???A@@@A<A><>>>=@>@<>C7>?><
@ATNG8:05226:03096
GATGGTGCACGACACGACGATGTGTACTCATTCGTTTCGGAAGAGACAGGTACGTTAATAGTTAACAGCGTACTTCTTTTTCTTGCTTTCGTGGTATTCTTGCTAGTTACACTAGCCATCCTTACTGCGCTTCGATTGTGTGCGTACTGCTGCAATATTGTTAACGTGAGTCTTGTAAAACCTTCTTTTTACGTTTACTCTCGTGTTAAAAATCTGAATTCTTCTAGAGTTCCTGATCTTCTGGACAGAGTGTGCAGATACTACCATCGACACTCCAAAGTCT
+
B=BC@CBDCC@A@BCBBC;69DCBCCCCCBB?@BBB<BD@B@BCCCCBC?CCCBB?B?BBBB?B?BABBBABB?;88797$994>CCC>BBBB?BBC@BB?@?@C>><>BBBB@@B>B@@<A;AAA@@@@@;AAAA;A???<<>??????>>>@<??@<??<?<A@@@AAAAA<AAAAA5A<A;AA@@@.A?>==077999:>9::07778(8==>D=F=>>:=?>>;;:;?<?BAA>>:>@A=AAAA>>>@@@@C@@?@?@@@<?>>=@@@>>><BB<B@@@
@ATNG8:05228:03097
GATGGTAGCGCGACGAGCGTAGACCCAGAAGATCAGGAACTCTAGAAGAATTCAGATTTTTAACACGAGAGTAAACGTAAAAAGAAGGTTTTACAAGACTCACGTTAACAATATTGCAGCAGTACGCACACAATCGAAGCGCAGTAAGGATGGCTAGTGTAACTAGCAAGAATACCACGAAAAGCAAGAAAAAGAAGTACGCTATTAACTATTAACGTACCTGTCTCTTCCGAAACGAATGAGTACGATGAGAGAGCTCTCTCTACCATCGACACTCCAAAGTCT
+
BCCD@CCBBABABB;9:CBBBCAA@;;;;@CI;;;B?B>BACCBBB@CB@B?AAAAAABB2B@CCCAABBBBBA:@A?@@@@,@@=@=BBB:BEE@CBBBCCEDC?B@CEACCB?DCDCEBCCCBBBBBCCB?BAAC?BBAACCCC=@=@@@<@CBAABDB?AAABBC?CC?CCC:=>9999+9<<8?BCCC2BA?A==??@?@@7;7:<==9=:=>AAA?ABBCBBG?D?AAA<BBB?BBB???BBAAABBBB=>==;;;AA@;;7;;;>AAA?>?8==4=<;;
@ATNG8:05229:03086
GATGTAGAGAGACTGTAGCGCACCAGAAGATCAGGAACTCTAGAAGAATTCAGATTTTTAACACGAGAGTAAACGTAAAAAGAAGGTTTTACAAGACTCACGTTAACAATATTGCAGCAGTACGCACACAATCGAAGCGCAGTAAGGATGGCTAGTGTAACTAGCAAGAATACCACGAAAGCAAGAAAAAGAAGTACGCTATTAACTATTAACGTACCTGTCTCTCCCGAAACGAATGAGTACGATGAGAGAGCTCTCTCTACCATCGACACTCCAAAGTCT
+
A?AABBBBCCBBBCDCCCBBBDD@EBA?@BBB@@=@?BABCCBC@BB?B?A><79999(:;@ABBBBBBAB?6<<:;;;;':@<>9?>>7?A@=@CAABBCCC@C@BB?BAB@DAAADBCBBBDCCBBDD?BB??=@BBBBBBB=@=@9:7:BDCCCDC?BBBBBB?CC@BBB?ABAAA<ABB?BDEED3BB?B??;AAAAA<A:@@BA3607>@@A?BCAAAABBB>CCC>DCD@BCDBBBBDDAA@@BCAAAA???>><<=:>@@AA@@@??59:0;;88
@ATNG8:05229:03090
GATGGTAGTCTCAGATAGTCTATAGTACTCATTCGTTTCGGAAGAGACAGGTACGTTAATAGTTAATAGCGTACTTCTTTTTCTTGCTTTCGTGGTATTCTTGCTAGTTACACTAGCCATCCTTACTGCGCTTCGATTGTGTGCGTACTGCTGCAATATTGTTAACGTGAGTCTTGTAAAACCTTCTTTTTTACGTTTACTCTCGTGTTAAAAATCTGAATTCTTCTAGAGTTCCTGATCTTCTGGGTCTCTCTCTCACGCACTACCATCGACACTCCAAAGTCT
+
B??A@BCCBDBCBBCDDBAAACCCDCCCBB@@=@BBC?DC@D@BDCCCCC@CCBBB?C?CBCC?C=AACCCCBBB?A@@@@2AB>B?@@9?B:<7;BA>A@=;;;BBCACCCDCC@@>@BB?B@CCCBBB9989BBB@CCCCCAAACAAABBBBC@CCC@@@=@?A@@@CCCCC>C;;;;.;>B><;;;;;%<DCGG?ECCDCBECDB<@A?@,@@@@D@C@CC@@@@CCCD?B?CBBECC=A::;6;AAAABBBCCB@@@@AABC@BBCCCBBCBC=??:?A@A
@ATNG8:05231:03102
GATGGTAGATACTCGCTGATACACCCAGAAGATCAGGAACTCTAGAAGAATTCAGATTTTTAACACGAGAGTAAACGTAAAAAGAAGGTTTTACAAGACTCACGTTAACAATATTGCAGCAGTACGCACACAATCGAAGCGCAGTAAGGATGGCTAGTGTAACTAGCAAGAATACCACGAAAGCAAGAAAAAGAAGTACGCTATTAACTATTAACGTACCTGTCTCTTCCGAAACGAATGAGTACGAGAGAGCACACGTGTCTACCATCGACACTCCAAAGTCT
+
@@?@=@BDBCDBCCCCBCBBBBDCD>CCC@BBDCCB?B>AACCCFC@??=??@?@@AA@A2A?CDCABBCC???5<?:;;;;*;A<?4;;;7;BDACCBABCCB@>A@CCACDD?BBBCCCCCCCCCCDCCC?BBBC@BAA@BCAA=@=A@@=ACCCCBBA?BFCAAA@BB?????CB:::29@@>ABBBB3BB@B???B@?@@7;7;AAA7;7;DC@@?ABABBBC?C@BBB>AAA??@?BBBBBA@BBBB@@A>??AAA>>@@<?AA@:::AAA<=@6;6//
@ATNG8:05231:03104
GATGGTAGCACACGAGATCTCATCGTACTCATTCGTTTCGGAAGAGACAGGTACGTTAATAGTTAATAGCGTACTTCTTTTTCTTCTTTCGTGGTATTCTTGCTAGTTTACACTAGCCATCCTTACTGCGCTTCGATTGTGTGCGTACTGCTGCAATATTGTTAACGTGAGTCTTGTAAAACCTTCTTTTTACGTTTACTCTCGTGTTAAAAAATCTTGAATTCTTTCTAGAGTTCCTGATCTTCTGGCGCTCTGTCACGTCTGCTACCATCGACACTCCAAAGTCT
+
55::7:954<:@;;;=BCBC:;6659<<<BBC?AAAA<@>@C9A<CDCCCAECA:;0::?<@@8?9<AAA8:5;;9BDCCC3BB?BBB;BB9:59AA;9:48:<;787(3;8;75>B?>=>1816;;?:>@@;:::@-//66699;<;;9;9=@@=@;;19:,/(.7...3335.33533)3(.).7999)889:=3:999:9555529AA;;%55:4885:/222)2555@;;6:6558AAA/55:3656::756=;==8888888=8==>??>===B:>>7;:;>
@ATNG8:05242:03083
GATGGTAGATACTCGCTGATACACCCAGAAGATCAGGAACTCTAGAAGAATTCAGATTTTTAACACGAGAGTAAACGTAAAAAGAAGGTTTTACAAGACTCACGTTAACAATATTGCAGCAGTACGCACACAATCGAAGCGCAGTAAGGATGGCTAGTGTAACTAGCAAGAATACCACGAAAGCAAGAAAAAGAAGTACGCTATTAAACTATTAAACGTACCTGTCTCTTCCGAAACGAATGAGTACTATAGACTATCTGAGACTACCATCGACACTCCAAAGTCT
+
;;;;<?@0;6:;AAA;;:DA<ACCC>CBB@BBCCBB?A@EECBAAA?BB@C?A@=9:9:9(9;@ABBBBBAAAB>BBCCCBC3;;4;5;;;*99:45B<<<<<BB=@?@D@BCB@BBBBCCCCCCCDCBB994:AAA?B@@?BC::8;@BCB@CCAAABBB?BBCCCC>@@<????@A:::,7;;6=BCCC3CD?DBBBA?===188*8><<188.6=BDD?AAAAABB;?:88834=A=BBBBBBBBBBBCEFC>;@@AAABAABC>BBBBB?@>@A<AA;A???
@ATNG8:05246:03063
GATGGTAGCTCTGCTCTGACTCTCGTACTCATTCGTTTCGGAAGAGACAGGTACGTTAATAGTTAATAGCGTACTTCTTTTTCTTGCTTTCGTGGTATTCTTGCTAGTTACACTAGCCATCCTTACTGCGGCTTCGATTGTGTGCGTACTGCTGCAATATTGTTAACGTGAGTCTTGTAAAACCTTCTTTTTACGTTTACTCTCGTGTTAAAATCTGAATTCTTCTAGAGTTCCTGATCTTCTGGGCAGACTTCACACGCTACCATCGACACTCCAAAGTCT
+
=><<9=<<<>;;;==@D::;CCC@??969:546@99;,:A<@<ABABBCCABCCBB=B?BB@@<A9<;CBBA9558<<>>>*6646==@7?>CC996B=<@=@:;:@B=B@<;00/0)/;>;=;?>@@9949@:>>9929===@@?@@DD???A?@<@CC=AA@C?BBCDABBBCACDDCC7A5;5<;;;<*;BBED:;<;:99=555.444&44455058=@055<98887;7;::;44.489;)595;:C@CBBCCCBBAA?B>>?A?7888188*7778
@ATNG8:05199:03122
GATGGTAGATATATGCACGCTCTACCAGAAGATCAAAACTCTAGAAGAATTCAGATTTTTTAACACGAGAGTAAACGTAAAAAAGAAGGTTTTTTACAAGACTCACGTTAACAATATTGCAGCAGTACGCACACAATCGAAGCGCAGTAAAGGATGGCTAGTGTAACTAGCAAGAATACCACGAAAGCAAAGAAAAAGAAGTACGACTATTAACTATTAACGTACCTGTCTCTTCCCGAAAACGAATGAGTACTATAGACTATCTGAGACTACCATCGACACTCCAAAAGTCT
+
<>>>@CCCCBBBBBCDCCCBBBCCC@BBCACBC;;;;6<BCCCCDABC@C@@@?887773#35:;<<<<=<=;D7>=000000#//(/(/////#/8<9?BBA@@?CA;C==<:<??9==AAAA?==A??A?>>C=>>>@<A@@=;=555-8:=?@=B@@?>>CC;AAAABB?BC>CBB?@=:::/:888)88877(5;5==:9///=::5=7=<;;5;<A>;;;<A@??:;;9<>48889)8>>;@@@B:;:@@@@A@@@@@@?@>>>A@@@=>>>A>>>A>>1888)8888
@ATNG8:05202:03126
GATGGTAGTGCGTGAGAGAGAGACCCAGAAGATCAGGAACTCTAGAAGAATTCAGATTTTAACACGAGAGTAAACGTAAAAAGAAGGTTTTTACAAGACTCCGTTAACAATATTGCAGCAGTACGCACACAATCGAAGCGCAGTAAGGATGGCTAGTGTAACTAGCAAGAATACCACGAAAGCAAGAAAAAGAAGTACGCTATTAACTATTAACGTACCTGTCTCTTCCGAAACGAATGAGTACGTGTGACGTACGTGAGCTACCATCGACACTCCAAAGTCT
+
:;;<@CCDCCCBABCCCCBCBB@A?<ABC@CCCC9:;;?BBCBBCC?BG?C?BAA??@?6>>ACCBBBCB?>?8<?9;;;;*;G=A=BCBB5BCC@CACACADF?EADD@CBC@CCBBBCCCDBBBCAAAC?CCCC?CBBBBA@@=@@B@@>ABBBCCBC?ACCCDE@AA?@CA9=9443(398389888'73/3ABCA@A:939<>??A@C?BBAAA>AA=>===:?;?@@:@DB@BBBBDBBBBCBBCBBBBCAAACCCCBB?BAA@BB?@@B@BA=A>>>
@ATNG8:05213:03139
GATGGTAGCGCACACATAGATACAGTACTCATTCGTTTCGGAAGAGACAGGTACGTTAATAGTTAATAGTCGTACTTCTTCTTGCTTTCTGTGGTATTCTTGCTAGTTACACTAGCCATCCTTACTGCGCTTCGATTGTGTGCGTACTGCTGCAATATTGTTAACGTGAGTCTTGTAAAACCTTCTTTTTTACGTTTACTCTCGTGTTAAAAATTCTGAATTCTTCTAGAGTTCCTGATCTTCTGGCTCTCGTAGACAGATACTACCATCGACACTCCAAAGTCT
+
4844.49@@@;55555569<::///<9999;<8@?@@:>?45.555555949;555.4.444:394;4449559<8)--0--(--99(/5:::3833-3;-3399A>;>?>BBB@@=B@@<@>BBA<000>*0///2//556999965599944.555.597<7<655:<:::.44444&4396999999$9444;0944455555/)////$/2///96<6<A:><:9///272////557445:=;99955555999;;==555854455:::>>9==6<>;5
@ATNG8:05216:03138
GATGGTAGGCGTGTGAGAGTCTGCCCAGAAGATCAGGAACTCTAGAAGAATTCAGATTTTAACACGAGAGTAAACGTAAAAGAAGGTTTTTACAAGACTCACTGTTAACAATATTGCAGCAGTACGCACACAATCGAAGCGCAGTAAGGATGGCTAGTGTAACTAGCAAGAATACCACGAAAGCAAGAAAAAGAAGTACGCTATTAACTATTAACGTACCTGTCTCTTCCGAAACGATGAGTACAGAGAGTACGATATGTCTACCATCGACACTCCAAAGTCT
+
><<?9===9BBCB=?@@AA>==955)5<<7B>;?9915499:445939<2;.:??::::-:;=><:93338880783///&/838(////$//:4888998///=9>:=;8C=C?C>==>:;;@888@@@5517>=>:>698=8:9.6,2<A=ACCCBBBB@BB=>>D@BB?BBC>AA999,9@<9<====.=D;?>?<:;;;:4;;?===8>:>==8818A?888?5:48:>6600/<==<?@ABB>>B???AABB;;;A@@@:>>@BAAA==;=AD9@>=<
@ATNG8:05218:03136
GATGGTAGATATATGCACGCTCTACCAGAAGATCAGGAACTCTAGAAGAATTCAGATTTTTAACACGAGAGTAAACGTAAAAAGAAGGTTTTACAAGACTCACGTTAACAATATTGCAGCAGTACGCACACAATCGAAGCGCAGTAAGGATGGCTAGTGTAACTAGCAAGAATACCACGAAAGCATGAAAAAGAAGTACGCTATTAACTATTAACGTACCTGTCTCTTCCGAAACGAATGAGTACACATCGTCGTGTCGTGCTACCATCGACACTCCAAAGTCT
+
BBAB?CDDCCCCDCBBBDCCBBBBC?CCD?CBCCBB@B?BBCBBAA?AC?D?AA?88888(9=ACBBBCDBBAA9ABCCDDD1@?;@7;:;6;BA?BBBBFCDCB=B@DD@DBB?BCCBCCCCBBBECDCBB?CCBB@BA@@AA??<B?AAB>BBBCCCCB>BACCCC?BB@BBA498===3?999DCCCD3AA>A:99ABA>?7:6;@;;5;5;>B@@=@BBCCCBAD@DCC>CAA>BCBAACDDBB>>>A@@AA???BCFFBA>BBBBBB@A==*00*0000
@ATNG8:05236:03158
GATGGTAGCTCACGTACGTCACACGTACTCATTCTTTCGGAAGAGACAGGTACGTTAATAGTTAATAGCGTACTTCTTTTCTTGCTTTCGTGGTATTCTTGCTAGTTACACTAGCCATCCTTACTGCGCTTCGGTTGTGTGCGTACTGCTGCAATATTGTTAACGTGAGTCTTGTAAAACCTTCTTTTTTACGTTTAACTCTCGTGTTTAAAAATCTGAATTCTTCTAGATTCCTGATCTTCTGGATAGCGACGCGATATACTACCATCGACACTCCAAAGTCT
+
:?<<?CCCBB=A666?>;;;::;;<<<666<@=@AA<AC@DABBAB;;;>BDBBC?C7;;AB>B?BBDBBCBAB>;;;;.:@=B9::/8CAA7;9A?@@=@ABCDC@BBBBBCBB@BBB>A>A>??><>;<>A3937:99799>;;;A:656:45259<=1816<>A@>>>@:>>@@@5@6;6;<===='=::::+/)/=::::=;;;/:<<<+<=??@;?;8;78?>@@>;?<?@>>>B:==B=BA>>>B@??@@==>?A@ABB=A?>===?>>>=BB:A>;;
@ATNG8:05237:03122
GATGGTAGAGAGAGCTCTCTCATCGTACTCATTCGTTTCGGAAGAGACAGGTACGTTAATAGTCAATAGCGTACTTCTTTTCTTGCTTTTCGTGGTATTCTTGCTAGTTACACTAGCCATCCTTACTGCGCTTCGATTGTGTGCGTACTGCTGCAATATTGTTAACGTGAGTCTTGTAAAACCTTCTTTTTTACGTTTACTCTCGTGTTAAAAATCTGAATTCTTCTAGAGTTCCTGATCTTCTGGTGTCTGATCTGTATCACTACCATCGACACTCCAAAGTCT
+
CBBB@CAA@C;;6BB6;;CCCCCBAB=A=CCI@CCDE>CD@B@BABAA;;6;@BBB?C@BBBCBB?BAAACBCBA=::99+3<4>BCDD1ABCD?CBA>AB<???@?@<@??>BCBB?>??=A=A>>;;;=>;?AAA=AB@===>;;;@@=;;:>;==>;>><?<?@BBBB>>?;>?>?@2=:=;>CCBBB(==67606;:///;98:/7675'5757649355,2>>?;:;=C=BA;;;B<>>B:==@;;;@?A>>>>>AA@@==:>B??>>>;;;<@@:@AB?
@ATNG8:05241:03141
GATGGTAGCGCGACGAGCGTAGACCCAGAAGATCAGGAACTCTAGAAGAATTCAGATTTTTTAACACGAGAGTAAACGTAAAAAGAAGGTTTTTACAAGACTCACGTTAACAATATTGCAGCAGTACGCACACAATCGAAGCGCAGTAAGGATGGCTAGTGTAACTAGCAAGAATACCACGAAAGCAAGAAAAAGAAGTACGCTATTAACTATTAACGTACCTGTCTCTTCCGAAACGAATGAGTACGATGAGATCTCGTGTGCTACCATCGACACTCCAAAGTCT
+
55<<:>CCBBBBCBBBCCCEDCBBB>BBDBCBBBCC?C>BACCCCA?AC?C@BA?999999%9?BBBCDCFC?>=3<>9::::*;B@BACDEC2CEEBFBBABBCDC@C?BB=BDD?BBA@BCCCBBBCDBBBB?BBBB?BBBBAA?A<@<@??<?BBCCCCC??AACCC>AA@AAB=??@@@8A??;?BBBB3BC?B;:;@@@<>:=<?AAA7:6:AA@@>@BABBCC?C?CCD>C@A>ACBBBBBBBBBBBCB@:::@@@AAAAA<BB@A>>>>>>5660;000
@ATNG8:05241:03142
GATGGTAGTCTCAGATAGTCTATACGTACTCATTCGTTTTCGGAATAGACAGGTACGTTTAATAGTTAATAGCGTAACTTCTTTTTCTTTGCTTTTCGTGGTATTCTTGCTAGTTACACTAGCCATCCTTACTGCGCTTCGATTGTGTGCGTACTGCTGCAATATTGTTAACGTGAGTCTTGTAAAAACCTTCTTTTTACGTTTACTCTCGTGTTAAAAATCTGAATTCTTCTAGAGTTCCTGATCTTCTGGACGACGCGCACTGACACTACCATCGACACTCCAAAGTCT
+
55;<:>CBBBBC??@<;BA>779//////7944.4:>:>0956;5555559:5:@9;99)924<<>7@?@AA<<00)/9177:99'///(3::;<.::6646?;;??0/0988;8<@BBBAAA>AAC=?=ABAA=@00-0>><@ACCBBBBBBAAA<A<@@?000;>@<@;@A@?@@A=B<B9:::9(99?=;::::(:9CAB8@99995;=;:8====*9445505;?D????::9C<@<ABBBAB>@?C?BBCBBBB;;;9;:9>@@AAA?BCCBCCCBAA=@@9@:;:
@ATNG8:05243:03139
GATGGTAGCGACGTGACAGAGCGCCAGAAGATCAGGAACTCTAGAAGAATTCAGATTTTTAACACGAGAGTAAACGTAAAAAGAAGGTTTTACAAGACTCACGTTAACAATATTGCAGCAGTACGCACACAATCGAAGCGCAGTAAGGATGGCTAGTGTAACTAGCAAGAATACCACGAAAGCAAGAAAAAGAAGTACGCTATTAACTATTAACGTACCTGTCTCTTCCGAAACGAATGAGTACGATGAGAGAGCTCTCTCTACCATCGACACTCCAAAGTCT
+
ABAB@CA@?B@@<<<AB@A<@@DE?BBE?BBDDCC@B@B@@@A??;?B5:19@>77377$347;8@@@BCCCE>CA;;;;;*;@5:4::;&5<<9>>A>CCCCD@G@;;:<BB?@@@BBCABACBBBDBBB?BB@@=@@@@B@??;@=;;98@@@?@?;@>BBBBCC<?=>8<827;777)37717777;)7;4:8<8@===>=B;?>::7:;?@CBB?CCBCAAA=@;?@@:@@?<>>>A@AAAABBBBAAAA@???@>>>@@<>>=B???@@D<BB:A?==
@ATNG8:05245:03118
GATGGTAGTGTCATATGAGAGTGTGTACTCATTCGTTTCGGAAGAGACAGGTACGTTAATAGTTAATAGCGTACTTCTTTTTCTTGCTTTCGTGGTATTCTTGCTAGTTACACTAGCCATCCTTACTGCGCTTCGATTGTGTGCGTACTGCTGCAATATTGTTAACGTGAGTCTTGTAAAACCTTCTTTACGTTTACTCTCGTGTTAAAAATCTGAATTCTTCTAGAGTTCCTGATCTTCTGGTCTACTACACTGTACTCTACCATCGACACTCCAAAGTCT
+
CCCE?CBBBDCCDCCCCCCCCDCCCCCCCCCC@BABC>CCAE@BBCDCCC@CCDCC@B?CCCC?C?DCCCCCCCC=BBCDD1BB@CBCB<BC@A=ABB=BB=AABCDE@BBDDCDCC?CCC@D<ABCCBCBB?CCCD>BACCCCCCBCDDCBBBB?BBB@BD@D@CBCCBCCBB?A@@@@7>>?;;;;0;AABC=A@@ABBCCCC@CCCC3BBBBC?A=@B?BBBCBCB@C@CDBCBC?A@B@CBBBCCCCCBABBCCCBB@@=@BBBBBBBBB@CC=B@@@
@ATNG8:05201:03163
GATGGTAGTGTGTCTCTGAGAGTAGTACTCATTCGTTTCGGAAGAGACAGGTACGTTAATAGTTAATAGCGTACTTCTTTTTCTTGCTTTCGTGGTATTCTTGCTAGTTACACTAGCCATCCTTACTGCGCTTCGATTGTGTGCGTACTGCTGCAATATTGTTAACGTGAGTCTTGTAAAACCTTCTTTTTTACGTTTACTCTCGTGTTAAAAATCTGAATTCTTCTAGAGTTCCTGATCTTCTGGTATGACTAGTGTACTACTACCATCGACACTCCAAAGTCT
+
BBBB@BBBBCCBBCCCCCCBBBCCCCCCBBBC?BBBB<DC?C<@ADDDBB?BCCBB?CADDCB=B@DDDBBBCCD@BBBBB1@B=@??A:@A?B9@;;7<C<@ABBCC@CDCCCCCF@CCC?C?CCCCA@@B?CBBB?BCCABBCCCCDDCA@9:6;AA=BC@C@CCCCBCBBB=B;;;;.;>C>A@@@AA'@A;;;6;CCCCCEB;:6;BBC2BBBCH@C@CC@DBBBCCC@C@A@@CAB?BCC@CCCBBCBCCCCBCCCCCCCC>@@BBEBA??=188.;??@
@ATNG8:05216:03166
GATGGTAGCACGAGTCACTCATATCCAGAAGATCAGGAATCTAGAAGAATTCAGATTTTTAACACGAGAGTAAACGTAAAAAGAAGGTTTACAAGACTCACGTTAACAATATTGCAGCAGTACGCACACAATCGAAGCGCAGTAAGGATGGCTAGTGTAACTAGCAAGAATACCACGAAAGCAAGAAAAAGAAGTACGCTATTAACTATTAACGTACCTGTCTCTTCCGAAACGAATGAGTACGATGAGAGAGCTCTCTCTACCATCGACACTCCAAAGTCT
+
9:??7<BBCCCCDCCCCCEBBBCDD@CCC@CABBBB?BACBBCAA?BC@C?BA>9:9::*<>CCA@@@DCCCB=BA97888)9:37273(39;49@BBBBBBA?B@BB>??@==9>>>>>>>A@@@==>A:>>>>9>>AA?A=;7<;A:><?BBBBACD?CAAAAA=AC?CCD?AA???8???=?BABB3AA=A;;;B=<<=5:4;888<A;>=888;?B?????=@<AAE;B??<?CAA999:99@BABBB??;;;A@BA@@;AAAAAA>>>>:>E:A>>>
@ATNG8:05217:03177
GATGGTAGCATCATGCATATCTCACCAGAAGATCAGGAACTCTAGAAGAATTCAGATTTTTAACACGAGAGTAAACGTAAAAAGAAGGTTTTACAAGACTCACGTTAACAATATTGCAGCAGTACGCACACAATCGAAGCGCAGTAAGGATGGCTAGTGTAACTAGCAAGAATACCACGAAAAGCAAGAAAAAGAAGTACGCTATTAACTATTAACGTACCTGTCTCTTCCGAAACGAATGAGTACAGAGAGTACGATATGTCTACCATCGACACTCCAAAATGCTAT
+
BBAA>CCBBCCCC@AACCCDCBBBD@DBB@BCCC??>@?BBCBBBB?BB@D???==;;7;);6BBAAABBBBBB=B@BBAAA0?@;@5;;;*;@B>BCCCCCCCB@C@CC?AAA@BBBCBBCCCCCCCCCCC@CCCC?B@@@:::@=B?BAA>CBBBBDDD?CBBBBB@BA>A@@;?@:999+99929ABBC3BE@B???DB@@=----999+-+-=<<><BBABCBB?D?CDF>BAA>ABBBBBABBCCAAABBBBBBABBBB@<59<??>><==>1999+0000--
@ATNG8:05219:03172
GATGGTAGCATCATGCATATCTCACCAGAAGATCAGGAACTCTAGAAGAATTCAGATTTTTAACACGAGAGTAAACGTAAAAAGAAGGTTTTACAAGACTCACGTTAACAATATTGCAGCAGTACGCACACAATCGAAAGCGCAGTAAGGATGGCTAGTGTAACTAGCAAGAAATACCACGAAAAGCAAGAAAAAAGAAGTACGCTATTACTATTAACGTACCTGTCTCTTCCGAAAACGAATGAGTACGTGTGCGACGTGTCTCCTACCATCGACACTCCAAAGTCT
+
:>@A9BBBCCCCCABBCCDEFBBAA=A;;69BCA@A8;7;BCA?@A>::8:?CABACCCB3C=@@BBBBB>>>C=ABAAB@@,00+02<<<0=<A<@:::@BBBB7;6;@=AAB?DCCCCCBCCCEDC@@992;B::;0;?@<>>00-0=AAC@BBBBDCCC@CDDC<:6...*...*.::=@@5??:6=??>>=&//)////CCG>>:>?A>>3838CBBC@CAAAC@>;>;999:-::939AAAABBBBBBBBBBA>>;AABA=@;;7;??>>===<@187)8>>=
@ATNG8:05222:03182
GATGGTATATCTGTCTACGAGAGCCAGAAGATCAGGAACTCTAGAAGAATTCAGATTTTTAACATCGAGAGTAAACGTAAAAAGAAGGTTTTTACAAGACTCACGTTAACAATATTGCAGCAGTACGCACACAATCGAAGCGCAGTAAGGATGGCTAGTGTAACTAGCAAGAATACCACGAAAGCAAGAAAAAGAAGTACGCTATTAACTATTAACGTACCTGTCTCTTCCGAAACGAATGAGTACACACTCTCATATGACACTACCATCGACACTCCAAAGTCT
+
<<>?=A@CCCCBBC>@DDCCCCDC?BBB?BB;;;=5:45=?485>>BB@B?99884BBB1C?@933:9374::=19933333$33,3,3333$377179:975522+2+27266765559@>CCCCCCCCCBB?BDBB?BBAABB?>9?=A?@>@BCCCCAA?CCCAAA>@@>CBD>@@999,9>>;99::9(9@=>;;;ABA;:5:5;<>>5;3;=A:;7:?AA@BB?B?BCD>AAA?BBBBBCCBBBBBBBBBB@AB999BCBB?CECBBABAAB@AA8@000
@ATNG8:05225:03177
GATGGTAGCGCACACATAGATACAGTCTCATTCGTTTCGGAAGAGACAGGTACGTTAATAGTTAATAGCGTACTTCTTTTTCTTGCTTTCGTGGTATTCTTGCTAGTTACACTAGCCCTCCTTACTGCGCTTCGATTGTGTGCGTACTGCTGCAATATTGTTAACGTGAGTCTTGTAAAACCTTCTTTTTTTACGTTTACTCTCGTGTTAAAAATCTGAATTCTTCTAGAGTTCCTGATCTTCTGGTAGAGCGTGCATATATCTACCATCGACACTCCAAAGTCT
+
<<:839:4:56=ABCCCBAA@BB==@??>>B?CCCB=CCAFABBCCICGACCCCD@D@BCBC?CACBCCCBBCB><;;;;*;>;?ACE>DBAB>B9:7;C=BABCCDIGCFGCC;;;7;E?CAICCBAAADGDECBABACACBBBFCCCCCA;;5<@@:@B?A?BCBDBBCCC?BBBBB9B>B><<;;;;;#;;;<D?CBACACB@@A@DEEE5@@@CC?B@@A>@BBCDBC@C@CDACCD@BBCACCCBBBBBBCCBBACA:9;A>;::BBBBBAA4;;0;AAA
@ATNG8:05236:03170
GATGGTTGGTGCACATGAGCTGTATCCAGAAGGAATCAGGAACTCTAGAATGAAATTCAGATTTTTAACACGAAGAAGTAAACGTTAAAAAGAAGGTTTTACAAGACTCAACGTTAACAATATTGCAGCAGTACGCACACAATCGAAGCGCAGTAAGGATGGCTAGTGTAACTAGCAAGAAATAACCACGAAAGCAAGAAAAAGAAGTACGCTATTAACTATTAACGTACCTGTCTCTTCCGAAACGAATGAGTACTATGTAGAGCTCTATACTAATCGACACTCCAAAGTCTC
+
:::;6;6=054::::;5555599;9727//)/)/)/-7:)/)////444.5555)55444:::::$5.5::5615<59599,5558=AAA+55.5.555&5449<;////)///)36:97;9949?@?A@@@@BB;;9@@>:>=00+0/9868//)-(--/)/77789<<256:98;6333(39496<<:::398848<===+:@:899=?;<?>2915599;A:>;AAD>@=555557;8<<<4<5505;;<==BC==B>=8=8;9;33388996855675522-2=0=2222
@ATNG8:05242:03196
GATGGTAGTGATACAGATCAGACACCAGAAGATCAGGAACTCTAGAAGAATTCAGATTTTTAACTCGAGAGTAAACGTAAAAAGAAGGTTTTACAAGACTCACGTTAACAATATTGCAGCAGTACGCACACAATCGAAGCGCAGTAAGGATGGCTAGTGTAACTAGCAAGAATACCACGAAAAGCAATAAAAAAGAAGTACGCTATTAACTATTAACGTACCTGTCTCTTCCGAAACGAATGAGTACCTCTCAGACGCTCGTCCTACCATCGACACTCCAAAGTCT
+
:::;;@@?;;6<<====CBB?A=>DACCC8;00/0/)/288;CFCB>BB?A?::7?;;;<+;6?C998ABBBDE<@@;;;;;*;;5:?CDG8CCCACCCCICCCB@BABC@DCC@DCCECCBBBBBBBCCA@?@BBB?BBAA:;:?<@?A@@=@BBBBCBB?BDBAAA?AA=AA>9==8777(7;<8799999%9<88=;@9:67515472861919=@@@=AB@@@AA@C?BBB>BAA=@@ABBBC@BBBBBCBBBB?@=<<7;//)/;9<878>::7@@6=///
@ATNG8:05249:02563
GATGGTAGATATATGCACGCTCTACCAGAAGATCAGGAACTCTAGAAGAATTCAGATTTTAACACGAGAGTAAACGTAAAAAGAAGGTTTACAAGACTCACGTTAACAATATTGCAGCAGTACGCACACAATCGAAGCGCAGTAAGGATGGCTAGTGTAACTAGCAAGAATACCACGAAAGCAAGAAAAAAGAAGTACGCTATTAACTATTAACGTACCTGTCTCTTCCGAAACGAATGAGTACACACTCTCATATGACACTACCATCGACACTCCAAAGTCT
+
?B<A8B==@@5955//0////997@;:AD8AADCBB?B>AAA;;49690+/;00/0///&/068===;A8887.7744444$4939.44)5;<8566;<;;BI?A?AD@BBC@@A@CBCAAACCHGCCEC@DBBB@BBBBBBBB?B?B00-0A@@A@BC@BBBBAA=AB>ABB99:BBB=A@@;999999%9@;ABCCCBCBB=@;?:?>:?=>=A@A=@AA@@@@:<<89:57=?9??A???AABB>>=?@?>ABA::::?@>;997?@BB===7BB<====
@ATNG8:05253:02598
GATGGTAGTAGTACACTATTCATACCAGAAGATCAGGAACTCTAGAAGAATTCAGATTTTAACACGAGAGTAAACGTAATAAGAAGGTTTTACAAGACTCACGTTAACAATATTGCAGCAGTACGCACACAATCGAAGCGCAGTAAGGATGGCTAGTGTAACTAGCAAGAATACCACGAAAGCAAGAAAAAAGAAGTACGCTATTAACTATTAACGTACCTGTCTCTTCCGAAACGAATGAGTACGTGTGACGTACGTGAGCTACCATCGACACTCCAAAAGTCT
+
::<<?BABAAA@>@BAA@B?BBCBB@BEE@CCCCA@6:6;@BCCAC@BB?B>;;;9494*439<<>@===CCE>@;>A00/7;;)/)555&59<7<;@?===BC@D?AB?BFG?CCCCCCCCBBBBBCCBB>BBAA>ACBBEEDC?C@B@@<@@@?BBBB?CCCB??<??:@@A<@@9992997<?@@BBA(@C?B878C;<<D7:599:939487:;:4;A@@@@@?C@BBE>CCC:99@@@C9:9CE?AABAAB@@??B@CCA=@@==889<<=39::+9@<<
@ATNG8:05253:02604
GATGGTAGTGTCAGTGCGCGTCGTCCAGAAGATCAGGAACTCTAGAAGAATTCAGATTTTTAACACGAGAGTAAACGTAAAAGAAGGTTTTTACAAGACTCACGTTAACAATATTGCAGCAGTACGCACACAATCGGAGCGCAGTAAGGATGGCTAGTGTAACTAGCAAGAATACCACGAAAGCAAGAAAAAGAAGTACGCTATTAACTATTAACGTACCCTGTCTCTTCCGAAACGAATGAGTACTATAGACTATCTGAGACTACCATCGACACTCCAAAGTCT
+
::88;>A?CCBBBBBBDCCCCCCA@>B999;C@BBB@B>BBBBBA@=??5:5;B?88999)9<@ACBBABC:99,9@;;:;6;C<@5;;;;*;CB?BCBCCCCCC>B?@@<@@@=ABCCCBBBCCBECCCDD@C@?>?@@BBBABC=B?B??=@BBBBBCC@A@ABCC?BB>BCC=@A@@@9@==999998.8A=BBBCCCC0/-/7///7177<<@;;;6;A@@A::6:=@@@:@AA?BBACCCCBBBCCBBBBBBBBBB?@@9959ABA@A@A??=?>8>?:9
@ATNG8:05254:02590
GATGGTAGCTATACGTATATCTATGTACTCATTCGTTTCGGAAGAGACAGGTACGTTAATAGTTAATAGCGTACTTCTTTTTTTCTTGCTTTCGTGGTATTCTTGCTAGTTACACTAGCCATCCTTACTGCGCTTCGATTGTGTGCGTACTGCTGCAATATTGTTAACGTGTGTCTTGTAAAACCTTCTTTTACGTTTACTCTCGTGTTAAAAATCTGAATTCTTCTAGAGTTCCTGATCTTCTGGGATGTGTGCGCAGTGCCTACCATCGACACTCCAAAGTCT
+
CCCC?BBBBBBCCCCCCBBBCCCDCCBBBDAA?ACCC>CCBCABBBCDCD?BBBBB@D?BB??>@?CCDABBCA?:7777777":718ACE>CBBB>B@?:883879ABB?BBCBB@BB=B@B>>9>A<<<A>>9>???055<9<=>>?AAA>>>AA<@??;@@=A:>>?@@@@@A<@@@AC6B3918878(9<@CB:>?>ABC@?>>18888(8=>>@:>:>@>D>>>@>><><A@@@AA<A@@@6=999::9:?A@@@A@<@@E;>>@@;;;A==5@@;@@@@
@ATNG8:05255:02584
GATGGTAGATACTCGCTGATACACCCAGAAGATCAGGAACTCTAGAAGAATTCAGATTTTTTAACACGAGAGTAAACGTAAAAAGAAGGTTTTTACAAGACTCACGTTAACAATATTGCAGCAGTACGCACACAATCGAAGCGCAGTAAGGATGGCTAGTGTAACTAGCAAGAATACCACGAAAAGCAAGAAAAAGAAGTACGCTATTAACTATTAACGTACCTGTCTCTTCCGAAACGATTGAGTACACATCGTCGTGTCGTGCTACCATCGACACTCCAAAGTCT
+
>>>>?CCCCCCCCBBCBDGGCC@@@=@CC@CCCCBA?B@CCCAAAB?BC?C?A?=9:::9:$88==ACCCCCBCB9B>;;;;;*;;59;@AAB2BCEADCCCCCCA@?A@DD@DDD?BBABBCBBBBCCCCCCB@CCAA>BCBBBCBB=@>@?@<@AABCCCD@DCBBBB?BB?BBB?@?9889(9;;8>BCCC3CC@BAAAFCCC@<:7;;//*/7;<B>@=@BABBBD@C?ADC=DAABADABABBCDAAAABA@AA???@@@B:979AAABBBBBB?DF>B999
@ATNG8:05256:02565
GATGGTAGGCGAGAGTGAGACGCAGTACTCATTCGTTTCGGAGAGAGACAGGTACGTTAATAGTTAATAGCGTACTTCTTTTTCTTGCTTTCGTGGTATTCTTGCTAGTTACACTAGCCATCCTTACTGCGCTTCGATTGTGTGCGTACTGCTGCAATATTGTTAACGTGAGTCTTGTAAAACCTTCTTTTTTTACGTTTACTCTCGTGTTAAAAATCTGAATTCTTCTAGAGTTCCTGATCTTCTGGATATGAGTGACTCGTGCTACCATCGACACTCCAAAGTCT
+
A?@A?B@@<@B;:9CABACBCBCCGCCCCCBB?BCCC?BB@BCCDBBBBBB@BB????B?CCCC<A<AA@AACDA@<99999):A;@@AA=AA;;8;BB?CC>:9;CCC@CCCCCCCCACCC@CADCCCBCCC@CDCC?@@CCCAAACBBBBBBCC?BBC?@@=@?BBBCBDCA@=@;;;;.;=@<@@BCCBC#CCBBF>D@@@BBCHCCACBBC2BBBBC@CBCC@CCCCCBC@C@DDEC@?<@@C?CCCCCCCCCIDCCCCCCFCC?BBBCCCCAAB?BB=B@@?
@ATNG8:05272:02566
GATGTAGAGAGACTGTAGCTCACCCAGAAGATCAGGAACTCTAGAAGAATTCAGATTTTTAACACGAGAGTAAACGTAAAAAGAAGGTTTTACAAGACTCACGTTAACAATATTGCAGCAGTACGCAGACAATCGAAGCGCAGTAAGGATGGCTAGTGTAACTAGCAAGAATACCACGAAAAGCAAGAAAAAGAAGTACGCTATTAACTATTAACGTACCTGTCTCTTCCGAAACGAATGAGTACGATGAGAGAGCTCTCTCTACCATCGACACTCCAAAGTCT
+
><@?@CBBBBBCBBBCBBBBCCB@7CCC=@A;;95494;;=>>=?@;@>A@BB@@?@@@,==A@@A@@B>888.3844444$45.5.555&599256@@<=?CD@B@DFACBC@CBBBDCBBCBCCBBBFC>AA;;7:AABCD9:8;?B;:8:BBBBCBB?CB@@AE?AA>@@94883333&773,3<<<?2=?;?8==C?88;)/*/5793838<A@?>>::97<=<=9==>8:?;9:@@B==B==444@CCBBB@>9:8;///(/97677;=::5>?6<777
@ATNG8:05275:02604
GATGGTAGTGTGTCTCTGAGAGTAGTACTCATTCGTTTCGGAAGAGACAGGTACGTTAATAGTTAATAGCGTAACTTCTTTTTTCTTGCTTTCGTGGTATTTCTTGCTAGTTACACTAGCCATCCTTACTGCGCTTCGATTGTGTGCGTACTGCTGCAATATTGTTAACGTGAGTCTTGTAAAACCTTCTTTTTTACGTTTACTCTCGTGTTAAAATCTGAATTCTTCTAGAGTTCCTGATCTTCTGGTGTATCTGCGAGTATCTACCATCGACACTCCAAAGTCT
+
BACC@DDCCCAA:5555:;<<656999954495:;<=7=B@B?ACBDCBC@B@A;;499>?59.9=@@ABB;;49<6;<G@@@%6515;AA4<<55.55:;,:@9>@B@@A<ABCCDCCDACCC>A>BBABACA@=AB;;5;@A;;;@@@ABBCBCDE@>>=;00+0;>@ABAAB@A=@;;;;.9299555555#55555)5999;::///)///&/::55.5555.5995949393:<<=<:27//*/7>>CCDGCCBABA=<=00,0A@@CD@?9829=6=99:
@ATNG8:05277:02596
GATGTAGTATATCGCGTCGCTATCCAGAAGATCAGGAACTCTAGAAGAATTCAGATTTTAACACGAGAGTAAACGTAAAAATAAGGTTTTTACAAGACTCACGTTAACAATATTGCAGCAGTACGCACACAATCGAAGCGCAGTAAGGATGGCTAGTGTAACTAGCAAGAATACCACGAAAGCAAGAAAAAGAAGTACGCTATTAACTATTAACGTACCTGTCTCTTCCGAAACGAATGAGTACTACTCTCAGAGACACACTACCATCGACACTCCAAAGTCT
+
@?;56CCCCCCBBBBBCCCCGBBB@DBC?CBBA@@<A?BCCCCBF?BB@D@CBBBBDD;D@CC;;;CCCBBC=A?;;;;;*;?<>?DGCD5EAA?ABBBBAIFD@C@CD?CCC?CCBBBCCCCCCBCCCCC@B:;;@CBBBBBBC?B?B;;:;DCCCCCC?AAACCC?BB@BBB=AA?>>8;;;8<=???1?C@CBABBCB=>:=<@@A@<@===A00-0@@@BCC?C?DCC>CDA?BCCBBBBCBBBBBBBDBBBCAAABB==:=>>>AAA>>><>C7B@@?
@ATNG8:05280:02560
GATGTAGTCTCAGATAGTCTATAGTACTCATTCGTTTCGGAAGAGACAGGTACGTTAATAGTTAATAGCGTACTTCTTTTTTCTTTGCTTTCGTGGTATTCTTGCTAGTTACACTAGCCATCCTTACTGCGCTTCGATTGTGTGCGTACTGCTGCAATACTGTTAACGTGAGTCTTGTAAAACCTTCTTTTTTACGTTTACTCTCGTGTTAAAAATCTGAATTCTTCTAGAGTTCCTGATCTTCTGGATAGCGACGCGATATACTACCATCGACACTCCAAAGTCT
+
CCDDCABABCCDCCCBBABBCCCCBBBBB;9;;BBD>AA>@@CCCCCCC@DCDBB=BADDBA=@@DDCCCBCCC?@?>>=>%::90;;;;/:BAA;ABB;@@<@@@CCC@CCDCCCCD?CAB?B@DCCCAAAC@CCBB?CCDBBBDCCCAA@BBBC@CDDC999:?AABBBBCCC?A::::-:;@;AA?AAA'AA;;;0;BBAABCB@A5;;;;*;AABC=B?AB@BCDCBBB@B@CCBBBC?BBB@CDCCBCCCBBBCCCBBBDDD@BACCCCBBBB@BB<A@@?
@ATNG8:05290:02562
GATGGTAGTATCTGCACACTCTGTCCAGAAGATCAGGAACTCTAGAAGAATTCAGATTTTTTAACACGAGAGTAAACGTAAAAAGAAGGTTTTTTACAAGACTCACGTTAACAATATTGCAGCAGTACGCACACAATCGAAGCGCAGTAAGGATGGCTAGTGTAACTAGCAAGAATACCACGAAAGCAAGAAAAAGAAGTACGCTATTAACTATTAACGTACCCTGTCTCTTTCCGAAACGAATGAGTACGTGTGACGTACGTGAGCTACCCATCGACACTCCAAAGTCT
+
55;<7<C@@@B@@BDCCCDDCCCCC?BB@>:;;;;;@C=@@C@AAB@CF@C?;;9989999%788;=>BB=BABB;A@<;<<;*<;54:>::<<%<?@9<BACAABFEAJ@CB?B@A>AEGDDBBBCCGCBBBCC@DCCC=@ACC:::@5;5;;;8;BBCDCCC@CCBBCB@??<>BA;@@:99,7>>>BACCD3BB?@??@@>=00*/177<=595>A@AAG>AACAAAAE>B>BAD=?::9:BABCCBAAAAAA@?BBCCC@?@BDAAB=AAAAABAAAA4::2::::
@ATNG8:05290:02586
GATGGTAGAGAGAGCTCTCTCATCGTACTCATTCGTTTCGGAAGAGACAGGTACGTTAATAGTTAATAGCGTACTTCTTTTTTCTTAGCTTTTCTGTGGTATTCTTGCTAGTTTACACTAGCCATCCTTACTGCGCTTCGATTGTGTGCGTACTGCTGCAATATTTGTTAACGTGAGTCTTGTAAAACCTTCTTTTTTACGTTTAACTCTCGTGTTAAAATCTTGAATTCTACTAGAGTTCCTGATCTTTCTGGCGCGTATGTATGTCCCTACCATCGACACTCCAAAGTCT
+
7878690/5A=>@@A?;?BCCCC@>;;;=CBB?CCBB=A@<@=BAAA@;;6;AA@@<@5;444.47<8??A::5?7:;<;;;%39/377778.899?<6::;6:@?A@>>865(9:96629929>=1818988:889377694;>>??A???@@@A>:990///949;5;5AAA:::@AA156==>2>:?:??????(??<<>06176///;;7:1///)///(.62645/..77788838-/.66333)..5498999;:9???BAAA8AAC<A???=<<?::76=6;;66
@ATNG8:05293:02590
GATGGTAGGAGACACGTCGCACACGTACTCATTCGTTTCGGAAGAGACAGGTACGTTAATAGTTAATAGCGTACTTCTTTTTTCTTTGCTTTCGTGGTATTCTTGCTAGTTACACTAGCCATCCTTACTGCGCTTCGATTGTGTGCGTACTGCTGCAATATTGTTAACGTGAGTCTTGTAAAACCTTCTTTTTTACGTTTACTCTCGTGTTAAAAATCTGAATTCTTCTAGAGTTCCTGATCTTCTGGGCTGCGCTGATATGCGCTACCATCGACACTCCAAAGTCT
+
AABC@BCB@BBB::;B@@@BBBCBDCBCCCCB?BBCC>BDAF@A@ADCBB?BCCDD@C?AABC@D?BBBBBCA@?<877777#833(3>?=6>CBA<>?@<@A=??ABAB?BBCBBBBB?BCC2878879<==?<>D>>;>>???>?@@AAAAAAAB<???<?@<A<A?>@@@@??:@@@AA5=371676666%6=;;;6;<<///;<:>:;<<<,<///=9@7??;?A@@???<@<@@@>>>5668919///;666>>@@AAAA?@?<>>>@AAA>>>;AA9A>>>
@ATNG8:05295:02572
GATGGTAGCGCATATCAGCGCAGCCAGAAGATCAGGAACTCTAGAAGAATTCAGATTTTTAACACGAGAGTAAACGTAAAAAGAAGGTTTTTACAAGACTCACGTTTAACAATATTGCAGCAGTACGCACACAATCGAAGCGCAGTAAGGATGGCTAGTGTAACTAGCAAGAATACCACGAAAGCAAGAAAAAAGAAGTTACGCTATTAACTATTAACGTACCTGTCTCTTCCGAAACGAATGAGTACTGCGTCTCACTCTCGCCTACCATCGACACTCCAAAGTCT
+
>===@B;66BBBABBCCB@@@@00,0:::<;A;C>9=@B@>4444.44.4389444444$54595696;;>AA7>696@@@+<A>=<CCCC1CCD@DDBBBBB;;;,;>@A?BBC?ABAABB@@@B@@@BBBB?BBCC@CBCBBBBB?B?B:;9;CCFCDCC@;;9ABC?CC@B@>9=<778/7;;6779899%9?;8919A@ABBB?C?CCCC@B?A?A@A8@@>;;;?:>9@BB=BBC>AAC::9CBBBACCKEEAAABBBC@BBB?BBBAA@A?9939A9A@@@
@ATNG8:05249:02614
GATGGTAGCTCGCTGATGATATCTCCAGAAGATCAGGAACTCTAGAAGAATTCAGATTTTTTAACACGAGAGTAAACGTAAAAAGAAGGTTTTTACAAGACTCACGTTAACAATATTGCAGCAGTACGCACACAATCGAAGCGCAGTAAGGATGGCTAGTGTAACTAGCAAGAATACCACGAAAGCAAGAAAAAGAAGTACGCTATTAACTATTAACGTACCTGTCTCTTCCGAAACGAATGAGTACTACTCTCAGAGACACACTACCATCGACACTCCAAAGTCT
+
B>BC?BDGCBBBCCCCCCBBBDDBB>BED=ABCCAA@B?CCDCCCD?AB?B>BBA?@CCAC)G@BABBBBBAACD=A@::;;;*;@<@@CLED2CCC@CBBBDCDCC=B?AB@CCC=BCCCCCCCCCCCCCCCC@CBBB?BAA@@@?>9@?AAB@BBBCCCCC@CDBBAB?BB@BBB>CABAA=AA@<@AAAB3BD?BAABCCCBB?><>AAB:=:=BCCC@CBCBBCC@CAABA<A9:9;DCCBAABBBBBCCCB@AACCCCBAAB?@@@A??@>>><AA9BA@A
@ATNG8:05253:02613
GATGGTAGCGCACACATAGATACAGTACTCATTCGTTTCGGAAGAGACAGGTACGTTAATAGTTAATAGCGTACTTCTTTTCTTGCTTTCGTGGTATTCTTGCTAGTTACACTAGCCATCCTTACTGCGCTTCGATTGTGTGCGTACTGCTGCAATATTGTTAACGTGAGTCTTGTAAAACCTTCTTTTTTACGTTTACTCTCGTGTTAAAAATCTGAATTCTTCTAGAGTTCCTGATCTTCTGGGTGTATCAGCGAGTATCTACCATCGACACTCCAAAGTCT
+
@>>:;;;;?BCDCBBBCCCCBBBBBC@<;<AC<ABDI?EC>C@BCBBBCC@BBCCC@CACCCC?B@BBCBB;;;B>;;;;.4;74449)9=9506>?9>CA;=;CCD@EEFDCBAB=A@C=@?BCCCC;;;?ACCC>BBBBBBBBCB;;;A@AA@BBB@BC@C?BAAADDCBB>B;;;;.;=C=@@@@@@'?;;;B;A@BBCCCBBB=AA@A,AA@<:6:=BC@CCA@@BB?@@BEDCBC>A;;;0;;<;CCEFBBACCDMICCC>;;;BBABBBB@BD>C;;:
@ATNG8:05253:02651
GATGGTAGCACGAGTCACTCATATCCAGAAGATCAGGAACTCTAGAAGAATTCAGATTTACACGAGAGTAAACGTAAAAAGAAGGTTTTACAAGACTCACGTTAACAATATTGCAGCAGTACGCACACAATCGAAGCGCAGTAAGGATGGCTAGTGTAACTAGCAAGAATACCACGAAAGCAAGAAAAAGAAGTACGCTATTAACTATTAACGTACCTGTCTCTTCCGAAACGAATGAGTACGATGAGAGAGCTCTCTCTACCATCGACACTCCAAAGTCT
+
558<7<ABBCBB=CDCCCCCBBBCC?BBC@CDCCCC@EBCCCCCBB?AC?B?BBBCBE>CCAAABBBBBCD=@?;;;;;*;A<?5;;;&9@@;@BABBBBBC@CACCACCC@BBDBCBCCBCBDCCCCD@BBCC@BDEDBBBB=@=@@@=@BBCBBAD@CCCCCC?CC?BCB:==:99,3<<8?BBBC2AA?B???CCC??;?<AAAA3838>ABB@CB@@@AA?A@BEF>CBB?BDCCCBBBACCCBBBB????;;@@@@@=;;;AA@@>>>=AA9ABA@
@ATNG8:05261:02639
GATGGTAGTATACGCGTCGCTATCCAGAAGATCAGGAACTCTAGAAGAATTCAGATTTTTAACACGAGAGTAAACGTAAAAAGAAGGTTTTACAAGACTCACGTTAACAATATTGCAGCAGTACGCACACAATCGAAGCGCAGTAAGGATGGCTAGTGTAACTAGCAAGAATACCACGAAAGCAAGAAAAAAGAAGTACGCTATTAACTATTAACGTACCTGTCTCTTCCGAAACATGAGCATAGATATACGTATAGCTACCATCGACACTCCAAAGTCT
+
44485:AAA;;;55555:9:>>>@8<>:74/////)/4::<====:B?:A<@@@??@@?,>>;:9AB@@@@@@344;=?DC1C@;@4:::&9<A.66>==A@BB<@896<@@A899?A@B??BCCCBBBDD@C@@@?BCAA???B=@9B00+0<<<<;>>9>???>>>AA>@C?8=;///)///(/9>>@?&=@:ACBBA?AAB:>:;;;B9@<@:@@B>A@>>???=B?@AA=:::A@@@A:::AAAABBCCB@>>?BBC<;;:>=@?::93==6<>><
@ATNG8:05263:02653
GATGGTAGCTATACGTATATCTATGTACTCATTCGTTTCGGAAGAGACAGGTACGTTAATAGTTAATAGCGTACTTCTTTTTCTTGCTTTCGTGGTATTCTTGCTAGTTACACTAGCCATCCTTACTGCGCTTCGATTGTGTGCGTACTGCTGCAATATTGTTAACGTGAGTCTTGTAAAACCTTCTTTTTACGTTTACTCTCGTGTTAAAAATCTGAATTCTTCTAGAGTTCCTGATCTTCTGGTAGAGCGTGCATATATCTACCATCGACACTCCAAAGTCT
+
555<9>BCA@;BC@@;@<?DEFCBCCBDBCBB?BCCC>CLAL@CC;;;BB?@BDCC?B@BCBD@D@DCBBBAA??7@ABBC2AA?BBCC>BCCC@A??;@=399=99==A@@ABAAA@BBC??;?AAA===B<AA@@<@A@@@??ADDAAA::8?<???<AD:=:>>>?@AA==9=>?>?5?=@;=====+=@;;;7;AB@A@??;;87@@@,9///;7=7BB<B>==B??<?=AA>>;;5;=?:>>>=>>>>?A===?;;;>=>5;;;;BBB>>?=HD?BBBB
@ATNG8:05264:02623
GATGGTAGCGCACACATAGATACAGTACTCATTCGTTTCGGAAGAGTCAGGTACGTTAATAGTTAATAGCGTACTTCTTTTTTCTTGCTTCGTGGTATTCCTGCTAGTTACACTAGCCATCCTTACTGCGCTTCGATTGTGTGCGTACTGCTGCAATATTGTTAACGTGAGTCTTGTAAAACCTTCTTTTACGTTTACTCTCGTGTTAAAAATCTGAATTCTTCTAGAGTTCCTGATCTTCTGGACAGAGTGTGCAGATACTACCATCGACACTCCAAAGTCT
+
::;;>@C>>ABBB?@@;;<<9;;;666>===?:=:;:,9?;>;<<<=BAA>ADB@A?@@BBAB7;:;BCEFCCCDACCACCC*A@;>00+0@00*0>@=B@CCCCCDC@BBBCBBBC>BBB>B?@A@@;;;@=@CCB@<;;ACC@@ACBBBCCCHAFFJAIG@C?BA??A@A@@;>;;;;5:=B=;;;;.9<<<A89:BCCBBBDC?BBBA1ABAAB@C?@A?ABBCCBB=B?BAAABCAAAA@CCCBA@@BBCBBBBBBCGCCADBBBDDEEEE@BB>B;;;
@ATNG8:05265:02644
GATGTAGCTCACGTACGTCACACGTACTCATTCGTTTCGGAAGAGACAGGTACGTTAATAGTTAATAGCGTACTTCTTTTCTTGCTTTCGTGGTATTCTTGCTAGTTACACTAGCCATCCTTACTGCGCTTCGATTGTGTGCGTACTGCTGCAATATTGTTAACGTGAGTCTTGTAAAACCTTCTTTTTACGTTTACTCTCGTGTTAAAAATCTGAATTCTTCTAGAGTTCCTGATCTTCTGGTATGACTAGTGTACTACTACCATCGACACTCCAAAGTT
+
CBCCBCCBCBC@@ADBCAAACEEBBBABB994999:7;C?CAEDDCCCC@CCCAB?B?AAAC?C@CCCCDBBB@<9999-7><ABBB<BBBB?BBB>>><???BBB?BBAABBCC>CBB=A=>?>?>><>;@BDD:=<>>>>>>??@>>>;;;:8::<@@<@<?A@@@AA??;?AAAA5>8=8<<<==+=><==2===///<<:>;>?>>/?;;<A>E:==<AABA==><A=?@@;;;7;;A=@@@A???BB???;;;>>A>?====CCAA>8718>1;:=
@ATNG8:05268:02657
GATGGTAGTGATACAGATCAGACACCAGAAGATCAGGAACTCTAGAAGAATTCAGATTTTTAACACGAGAGTAAACGTAAAAAGAAGGTTTTTACAAGACTCACGTTAACAATATTGCAGCAGTACGCACACAATCGAAGCGCAGTAAGGATGGCTATTGTAACTAGCAAGAATACCACGAAAGCAAGAAAAAGAAGTACGCTATTAACTATTAACGTACCTGTCTCTTCCGAAACGAATGAGTACGATGAGAGAGCTCTCTCTACCATCGACACTCCAAAGTCT
+
BBCC@DCCCBAABCCCCCCBBBBBC?DCC@CDB??@=@?BBBBBBB<AA?C@B??99999'9<ABC??ACCCCC=BBBBDDD3AB?B@CCCC5BBB@CECCBCC@@>AAGE@DBB?CCCBBBBBCCCCCCCCC@CCBB?BBBAACBB?B@CBB>BCCB?BCC@CCCBAB?BB>BBC=@@>??8?@@=ACEDC2CC?BA@ACCCBB?B?BD??8;7;DGCB?BC@@@CC@C?BCC=CCD?BBBBBBBBBBBAACCCCCCABBAB=<><<=>A??=AAC<@A7?>66
@ATNG8:05271:02610
GATGGTAGGTGCACATGAGTGTATCCAGAAGATCAGGAACTCTAGAAGAATTCAGATTTTTTTTAACACGAGAGTAAACGTAAAAAGAAGGTTTTTTACAAGACTCACGTTAACAATATTTGCAGCAGTACGCACACAATCGAAGCGCAGTAAGGATGGCTAGTGTAACTAGCAAGAATACCACGAAAGCAAGAAAAAAGAAGTACGCTATTAACTATTAACGTACCCTGTCTCTTTCCGAAACGAATGAGTACTATGTAGAGCTCTATACTACCCATCGACACTCCAAAGTCT
+
5;5545:C@BBBDAAABBBBBAAA@@CCC?;;;AA@=A?@@@CC<;5;A<@<@CB<<<<<<;<";3>::B>>C66:C>C6;;CCC2<;8;>BBBBB*BEDADDBBBCDBB?A>AB<?99:*7=??ABBB@AACCCCCC@CCDD>AAB@>@?@9A=@BB?BCCCBB;:8;BBCCB@AA>ABA=@A???8<?@;::::::%9>;=?=?CCC??:?9=<A>:?<?>BBCC=AAACCDBB>B@CCD>D;:;;CCCBBABBBBCCCBBBBBBBBBBBABB<AA>>>>=>8919>4A;::
@ATNG8:05273:02648
ATGGTAGCATCATGCATATCTCACCAGAAGATCAGGAACTCTAGAAGAATTCAGATTTTTAACACGAGAGTAAACGTAAAAAGAAGGTTTTACAAGACTCACGTTAACAATATTGCAGCAGTACGCACACAATCGAAGCGCAGTAAGGATGGCTAGTGTAACTAGCAAGAATACCACGAAAGCAGAAAAAGAAGTACGCTATTAACTATTAATGTACCTGTCTCTTCCGAAACGAATGAGTACGAGAGTCAGAGCAGAGCTACCATCGACACTCCAAAGTCT
+
4483884449::;;<<<<<?==>>;?>>:???@;:5954444448388487;;;<<<<=+:6::::=<::==<5;::::::)9;7;.444&5;<8<==@@CCBB=A?;:7:CD@CBBB;99AA@>@>>>>G990==;>000<=<>:=<@9904>>496;?:D====B844-33327;777)37737777'78288888::;;48589;=.2,26655/5755555/54555-55:455559997:85799/-----5662225/5786555555499.86//
@ATNG8:05282:02654
GATGGTAGATACTCGCTGATACACCCAGAAGATCAGGAACTCTAGAAGAATTCAGATTTTTAACACGAGAGTAAACGTAAAAGAAGGTTTACAAGACTCACGTTAACAATATTGCAGCAGTACGCACACAATCGAAGCGCAGTAAGGATGGCTAGTGTAACTAGCAAGAATACCACGAAAGCAAGAAAAAGAAGTACGCTATTAACTATTAACGTACCTGTCTCTTCCGAAACGAATGAGTACTACTCTCAGAGACACACTACCATCGACACTCCAAAGTCT
+
45;;:>CCBCBCCBCCCECCCCCCC=@@C=:95=<>7?8>:>;:9A=??<><79777777$76>=888===<=;3774444&4939.55)5<<9>=>990=00)/:00)/7939=<<<:599:;;@CCCD@B999?B?>@;;;@:@>@;;4;:9>>:::9<=;;;B7883399488<=?9;73/77777'8=8>@@@B@?@<5:48967/807>A;;7;;:9<>=3855>>8;::6///88/34<:<<??>8888888=AA95.55525///..(..'007<
@ATNG8:05288:02642
GATGGTAGCGCGACGAGCGTAGACCCAGAAGATCAGGAACTCTAGAAGAATTCAGATTTTTTAACACGAGAGTAAACGTAAAAAGAAGGTTTTTTACAAGACTCACGTTAACAATATTGCAGCAGTACGCACACAATCGAAGCGCAGTAAGGATGGCTAGTGTAACTAGCAAGAATACCACGAAAGCAAGAAAAAGAAGTACGCTATTAACTATTAACGTACCTGTCTCTTCCGAAACGAATGAGTCGAGGTCAGAGCAGACTACCATCGACACTCCAAAGTCT
+
;>>>?B@CDCCCCCBBBCDEGAAAB>BCC@CDB@@?;@:>BCAAAA?AA<@;>>>99::::%3:<?ABBB@AAAA9?@;;:;;*:A<@2;;;;;%;BCAHCCCCCIBC?B?A@<@@@>ADFEBCCCCCCCCCCCD?BBCC>A@BB@@AB=@?C9:;:CCCCCBA>?CCCCA?CD@AAA;??<=<5=99399:9:.9D?CAAACC>//+/59977175<>B;;6;A@@@AB?A@AAB<AAA>BBAABFC:999BBBBBBBB?>?::9:CCEAAADCD<>>7>A??
@ATNG8:05254:02671
GATGGTAGTGATACAGATCAGACACCAGAAGATCAGGAACTCTAGAAGAATTCAGATTTTTAACACGAGAGTAAACGTAAAAAGAAGGTTTTACAAGACTCACGTTAACAATATTGCAGCAGTACGCACACAATCGAAGCGCAGTAAGGATGGCTAGTGTAACTAGCAAGAATACCACGAAAGCAAGAAAAAGAAGTACGCTATTAACTATTAACGTACCTGTCTCTTCCGAAACGAATGAGTACCTCTCAGACGCTCGTCTTACCATCGACACTCCAAAGTCT
+
CDBB@CCCCCDCDCCCBBBCDDDBB=BBB@DCCC@?=@?@@@BBDC?CD?A>ABBCCCCC2B?BBB==?CBBBB>BA@AAAA2A@=A5;;;*;BC@DCEEICGBB@B@BC@CDC?BBBBBABBDDCCCCCBB?BCCC@BBBCBBBB@C@CAA>BDDDCCBC?CCBAAB?BC>ABB>??BBA;A?=899898.9A?@AAABBBBB?B?BBAB<A;AACBB@BCBBACC?C@CAA9@@C?CCBABBB?AAABDDCCCCBAA@@;6?<6<>BABA@>>><BB>@>::
@ATNG8:05255:02671
GATGGTAGCTATACGTATATCTATGTACTCATCGTTTCGGAAGAGACAGGTTCGTTAATAGTTAATAGCGTACTTCTTTTTCTTGCTTTCGTGGTATTCTTGCTAGTTACACTAGCCATCCTTACTGCGCTTCGATTGTGTGCGTACTGCTGCAATATTGTTAACGTGAGTCTTGTAAAACCTTCTTTTTACGTTTACTCTCGTGTTAAAAATCTGAATTCTTCTAGAGTTCCTGATCTTCTGGAGATACACATGATACTCTACCATCGACACTCCAAAGTCT
+
448:5:;;=B>CEDBB=CBBB@995999;;>>@CDD>CC@B@BA@A@AA=B?BAB7;7;ABD@E;<?;>>>998633333$39,33=>5:A=B785?=??>BA?8;;6;337?;<<?@AA@B@<<<><<>D:@?>>68799777799;<<555@7;;<9>@=B7=>877=?>>9>::::-:1:6<8;;;,66998)//;;;==@;;76<<<)3/..74928=4;888../6>6==99//-/==4:>>>>A@=///336//.<;;355599555557;>4===<
@ATNG8:05256:02687
GATGGTAGATATAGTGCACGCTCTACCAGAAGATCAGGAACTCTAGAAGAATTCAGATTTTTAACACGAGAGTAAACTGTTAAAAAAGATGGTTTTACAAGGACTTCACGTTTAAACAATATTGCAGCAGTACGCACACAATCGAAGCGCAGTAAGGATGGCTAGTGTAACTAGCAAGAATACCACGAAAGCAAGAAAAAAGAAGTACGCTATTAACTATTAACGTACCTGTCTCTTCCGAAACGAATGAGTACTGTATCTATGTGTGCGCTACCATCGACACTCCAAAGTCT
+
CCBC?C;5///9///<<<<<@CDCBB8455.59<<;;4939::8:=?99=495=<;73333$33978>=;?:==8/.---(-----#-///6;;;/888(/(/660677899(//(/.2...(.556<====?;;;==BCICCCC@BCCFECDC@C@BBB<?>>;@5669=<<@@?<?A9=??794:;?.3371//////#/60///6:<:<:8>8=A@@<><A<BCB?BBA;;9@9>9=?@9@;4.98::<<=B==<BBBCCB??>C>>?=CC@CCBA@=9733,393=:;;
@ATNG8:05259:02685
GATGGTAGGACGAGCGTCTGAGAGGTACTCATTCGTTTCGGAAGAGACAGGTACGTTAATAGTTAATAGCGTACTTCTTTTTTTCTTGCTTTCGTGGTATTCTTGCTAGTTACACTAGCCATCCTTACTGCGCTTCGATTGTGTGCGTCTGCTGCAATATTGTTAACGTGAGTCTTGTAAAACCTTCTTTTTTTACGTTTACTCTCGTGTTAAAAATCTGAATTCTTCTAGAGTTCCTGATCTTCTGGTGTCTGATCTGTATCACTACCATCGACACTCCAAAGTCT
+
;<;<?BBC@BCABBABBBB?BCAB>BCBBD994999:0;@<A@CDCCDBB?BCCCG?C@CCCC?B?CDEE@BBA@<9999999#:@<@;;;.:C@A?C???>C@BAACCC@CDDDCCDD@CDD?B?BCCCC@@@@CCBC?BCBBBBBCCBBCCBB@<@@@;00,0?ABCCICCAA=@@@@@7A>A>;;<<<<<#;C;;:7;BCBBFJBAA5;;;;*;AAAB>B>BB@BCCCCBB>B@CCCCCC?B::6:ABBBBEDBBBCCDDBBBCC?BBCCCCCBBB>@@;@B??
@ATNG8:05272:02670
GATGGTGAGAGACTGTAGCGCACCCAGAAGATCAGGAACTCTAGAAGAATTCAGATTTTTAACACGAGAGTAAACGTAAAAAGAAGGTTTTACAAGACTCACGTTAACAATATTGCAGCAGTACGCACGCAATCGAAGCGCAGTAAGGATGGCTAGTGTAACTAGCAAGAATACCACGAAAGCAAGAAAAAGAAGTACGCTATTAACTATTAACGTACCTGTCTCTTCCGAAACGAATGAGTACGATGAGATCTCGTGTGCTACCATCGACACTCCAAAGTCT
+
BDBB?BCCCCCCDDDAAACCCBBB>BCCACCCCAB?B?B@A@BEG@BB?B@BABBBBBB3B?BCAAACC????5=@;;;;;';?<;2999&5;;6<B>BCCCBB?B>BC@BBB@BBCCBBBCGCCCCBBBB@DCCC?@ABBBCCC@CADCB?BCCCCBBB?CCCCCC?BB?BCB?AAAAA:????AAABB2AB@B???BDB@A=<6<<<<8<<;<@:;7;A@AAA?=@ADDC:ACC?C???CBBBAAABCCCBBBBB@=>E@>>:>>@A@@@F@@:==5A???
@ATNG8:05274:02685
GATGGTAGCTATACGTATATCTATGTACTCATTCGTTTCGGAAGAGACAGGTACGTTAATAGTTAATAGCGTACTTCTTTTTTCTTGCTTTCGTGGTATTCTTGCTAGTTACACTAGCCATCCTTACTGCGCTTCGATTGTGTGCGTACTGCTGCAATATTGTTAACGTGAGTCTTGTAAAACCTTCTTTTTTACGTTTACTCTCGTGTTAAAAATCTGAATTCTTCTAGAGTTCCTGATCTTCTGGGTGTATCAGCGAGTATCTACCATCGACACTCCAAAGTCT
+
@@AA?CCCBBAABDDCCCCCCCCCCCCCGCBB>BAAA<AD?B@BCCCCCC?CCBBB@C@BBBB@B?CBBBAACBA<888988$:71788:(7B>>;?=?;:95:>AACE@BACCBBAA>CCC?B?<@>>A>>><>@AB:==???@==>AAAA===@=====CC:=:>AAA@??AA5;;===2==A9:::9:9%9A::92:::///:9:B=BBCB/B;;;?<A;=>:>@@A@@@<A<AA@==<:<<<@28:8AAAA>><@?>??<=994;:>?A@@@?D<CC9?==<
@ATNG8:05275:02681
GATGGTAGTATATCGCGTCGCTATCCAGAAGATCAGGAACTCTAGAAGAATTCAGATTTTTAACACGAGAGTAAACGTAAAAAGAAGGTTTTACAAGACTCACGTTAACAATATTGCAGCAGTACGCACACAATCGAAGTGCAGTAAGGATGGCTAGTGTAACTAGCAAGAATACCACGAAAGCAAGAAAAAGAAGTACGCTATTAACTATTAACGTACCTGTCTCTTCCGAAACGAATGAGTACATAGATATACGTATAGCTACCATCGACACTCCAAAGTCT
+
5<>>?CBBB@@@@BBBBBBBAACCC@BBC?CBC;:;=A=<>>00/96::6:244444444$4388:===>>==B;??@@=;;*9945.55505<>=?AACBBBBB@B@CB?ECD?BCBCBBBBB<;<BA@@D?ABBB>ABB@@@CA6;5;;;7;CCBBBBCACCBBBC@BB=B>?:?@???8>>>=AADCD3BB?BBBCBBBAA=B==>>@9=8=>A@@=@CAA????B>??C>CCC?BBCBBBBDCBCCCCBBBD???@@AA==:===>>>>;;;8==4====
@ATNG8:05279:02689
GATGGTAGACATATCGTACTCTCTGTACTCATTCGTTTCGGAAGAGACAGGTACGTTAATAGTTAATAGCGTACTTCTTTTCTTGCTTTCGTGGTTATTCTTGCTAGTTACACTAGCCATCCTTACTACGCTTCGATTGTGTGCGTACTGCTGCAATATTGTTAACGTGAGTCTTGTAAAACCTTCTTTTTACGTTTACTCTCGTGTTAAAAATCTGAATTCTTCTAGAGTTCCTGATCTTCTGGATATGAGTGACTCGTGCTACCATCGACACTCAAAGTCT
+
:::<9=B>BBBBBBA@@@@=966666:>:A;;2;<;;)4?;?<@?@A@C@=@@;00)06:;?A<A=C997====C>====1=?;?BCC=A00/(/(/;3;=5?@BBBA<???;:@@A=@@@<A:>=B?;88>;A>>>8;;?@=>:;;@ADA7678/65//59)/+.68;<585;/52555&51717;DDE.=>?@?1;999;:;;//-/<=<,76::A=C<>>:==BBBAA=A=BB@=//,/9858:==??;;;@@A@;;;::7717::::::=;:6606::/
@ATNG8:05281:02675
GATGGTAGCGCACACATAGATACAGTACTCATTCGTTTCGGAAGAGACAGGTACGTTAATAGTTAATAGCGTACTTCTTTTTCTTGCTTTTCGTGGTATTCTTGCTAGTTACACTAGCCATCCTTACTGCGCTTCGATTGTGTGCGTACTGCTGCAATATTGTTAACGTGAGTCTTGTAAAACCTTCTTTTTTACGTTTACTCTCGTGTTAAAAATCTGAATTCTTCTAGAGTTCCTGATCTTCTGGACGACGCGCACTGACACTACCATCGACACTCCAAAGTCT
+
;;AA?ABABBCBBBBECBABCCBCCAA@CC;;4<<;;0493=5;;;@;BA6>@<00*/27:9?:A=AAA@@00/>80/0/0$//)44444&4;==;@@B?@B=AABBDF@CCCHAAAC@BBC@C@CAAABB;;5;AAA@CCDBBABBBAA@BBDBD@AAAABCAD@DBCBCCCCC@C;;;;6;@C?CCGDDE*CCECC8;;;;;;;;:A2:9:9(:999@492:B=:;;;;9@?B@BCBCCB@BBB?BBBBBCDCCB=;;CECCBAA=;;;;;;BBCB@DE?CC;=
@ATNG8:05281:02686
GATGGTAGCGCATATCAGCGCAGCCCAGAAGATCAGGAACTCTAGAAGAATTCAGATTTTTAACACGAGAGTAAACGTAAAAGAAGGTTTTACAAGACTCACGTTAACAATATTGCAGCAGTACGCACACAATCGAAGCGCAGTAAGGATGGCTAGTGTAACTAGCAAGAATACCACAAAAGCAAGAAAAAGAAGTACGCTATTAACTATTAACGTACCTGTCTCTTCCGAAACGAATGAGTACGTGTGGACGTGTCTCCTACCATCGACACTCCAAAGTCT
+
>=<A;?555<<ABBCCBCCA;;;@@:@BB:AA<B@B@C@BBDBBBG@AA=A>>??;;;;;';;AABBBECCCCE;;9;;;;.;A<A2::9&9@@;@>AACCBBB<@<@A;@@A7;;;;BBBCBCGAAACCC?C;;;ADDBBBA@A>B?B<;7<DBBCCA@>@BBBBB?@@>@BD=???AA2@9929====,971783788;9949999AC?C?BBBBB?BAAA999?B?BCC=BBD?CBBB??????;=:88887AA<=;>;;6;A>>>A@=33-3=+----
@ATNG8:05285:02690
GATGGTAGAGTATCATGTGTATCTCAGAAGATCAGGAACTCTAGAAGAATTCAGATTTTTAACACGAGAGTAAACGTAAAAAGAAGGTTTTACAAGACTCACGTTAACAATATTGCAGCAGTACGCACACAATCGAAGCGCAGTAAGGATGGCTAGTGTAACTAGCAAGAATACCACGAAAGCAAGAAAAAGAAGTACGCTATTAACTATTAACGTACCTGTCTCTTCCGAAACGAATGAGTACACACTCTCATATGACACTACCATCGACACTCCAAAGTCT
+
44:<8=BBDCGDBCBCFCCCCAAABBBB>@@BDAA?A>A@BABBC?BC@C@GEBCCCDC5D@CBBBCHCC<;</;AAABBB1CCACACED9CCE@BBCBBABCB@C@CE?@@?ACCCCCCBBBBBCCCDDCABBBE@BBBABAAA?B?BAB>BAABAABB>BBBBBB?BC@BBB9::AAA:@9979BCCC2AC@AAAAA@@@@:?:?@@A==8<AFBA?BEDCCBB@B@CBC<A@?<@?@@CBBBCCAABA??>CCECBCC@@@?B@?@BBDDBD@BE>CCCA
@ATNG8:05289:02685
GATGGTAGTACATGATAGACGACACCAGAAGATCAGGAACTCTTAGAAGAATTCAGATTTTTAACAACGAGAGTAAACGTAAAAAGAAGGTTTTACAAGACTCACGTTAACAATATTGCAGCAGTACGCACACAATCGAAGCGCAGTAAGGATGGCTAGTGTAACTAGCAAGAATAACCACGAAAGCAAGAAAAAGAAGTACGCTATTAACTATTAACGTACCTGTCTCTTCCAAACGAATGAGTACGTGTGCGACGTGTCTCCTACATCGACACTCCAAAGTCT
+
<<<B=AA@::::;===<=;;;::==056@6@@B;;65:477//)///)/718.54======+<6::59/0//799:39;<<;;;(44255>>>4>9945?;9;<@99.9:=?=@BB?ABA?;;:BAAAA@A@@A>A@;;49C@@@CBB>B<@;;9;AA?@>==266==;=54929717:<<788-773,33===+8=5777;@?=@@4939@BB?D@??ABB>@;995<<6<:?@<?BB?ABBDB@@AA::9AAA999@???@=>>>?>>>>>>??@=AA;A990
@ATNG8:05289:02688
GATGGTAGCTCACGTACGTCACACGTACTCATTCGTTTCGGAAGAGACAGGTACGTTAATAGTTAATAGCGTACTTCTTTTTTTCTTGCTTTTCGTGGTATTCTTGCTAGTTACACTAGCCATCCTTACTGCGCTTCGATTGTGTGCGTACTGCTGCAATATTGTTAACGTGAGTCTTGTAAAACCTTCTTTTTTTACGTTTACTCTCGTGTTAAAAATCTGAATTCTCTAGAGTTCCTGATCTTTCTGGTAGAGCGTGCATATATCTACCATCGACACTCCAAAGTCT
+
A@AA>BCEBBBBBBBBBAABBCBCCCBBBB994999:7<G@CACDCCCCC@CCBB?<E;=<00+0:=@@CB@A@?<8999999#993:>?@?9ACBC@BAA<9859=>@:959CCDHCCC?@?@0/*/===??@@<BBBB;?=?===?@AAA??=??A;<;<7882:<A@@@AAA@@<@>=>=2<:=47888888#8>==>9>A@;;;?=;;5;=>>/??>>B=B=A?@@@@???<?<?E@@@@A7;;A<AAAA@@>>>???@?B???@C<@;;:>>?@@@<CG?CBAA
@ATNG8:05289:02702
GATGGAGCAGACGTGACAGAGCGCCAGAAGATCAGGAACTCTAGAAGAATTCAGATTTTAACACGAGAGTAAACGTAAAAAGAAGGTTTACAAGACTCACGTTAACAATATTGCAGCAGTACGCACACAATCGAAGCGCAGTAAGGATGGCTAGTGTAACTAGCAAGAATACCACGAAAGCAAGAAAAAGAAGTACGCTATTAACCATTAACGTACCTGTCTCTTCCGAAACGAATGAGTACCTCTCAGACGCTCGTCCTACCATCGACACTCCAAAGTCT
+
@;BB@CCCCCCBA@@BCBBCBCCC@CAB?BBAAAA<@<@BAAAAA?AB?C?BBAACCC:B?BBBBBBCA999+9<:;;;;$9939.55)5;;6;<>CBBB;;6;<?A>A<;79@CCCCBCCCCCCCBBB@EBBB;;;@@@@@C=A>A@@<@AACA@@@@AAABBD@BB?CBB?BBCCD>B9949@@@@2AB?>@?ACD??;=B8;7;C<A;>;A;;6:@@@ABA?B?BBB<B@?=@BBBBBB?BBBBBBCBBBAAA>>:;;;:>;;;;;?@@C<??9>>>>
@ATNG8:05251:02725
GATGGTAGCTCACGTACGTCACACGTACTCATTCGTTTCGGAAGAGACAGGTACGTTAATAGTTAATAGCGTACTTCTTTTTCTTGCTTTCGTGGTATTCTTGCTAGTTACCCTAGCCATCCTTACTGCGCTTCGATTGTGTGCGTACTGCTGCAATATTGTTAACGTGAGTCTTGTAAAACCTTCTTTTTTACGTTTACTCTCGTGTTAAAAATCTGAATTCTTCTAGAGTTCCTGATCTTCTGGTCTACTACACTGTACTCTACCATCGACACTCCAAAGTCT
+
99;;>ABBFB=BBBBF;9;CBBBBCCCCCCAA=ABBB>CC@DACCDCD@@?@CDDC?B?BCCC?B?BCBBBBCBB?:9999)9A:@BBC>BBA@=@@?;@@799BBAB?::94:AAA@BBB?C@CCCBB888=ACB@<@??;;;ACA>>>BA>>=<>AA:>=;?<??@@@A@@@<<<<CD5A;@<??=?>=';?<<<5<<<=??A@::18888(8:;:?<A=>>;?A@@@;;7;=@???AA:=>@<>>>@@@?A@??????@?@>?<>688???@AB=AA:=;;;
@ATNG8:05258:02758
GATGGTAGCTCACGTACGTCACACGTACTCATTCGTTTCGGAAGAGACAGGTACGTTAATAGTTAATAGCGTACTTCTTTTTCTTGCTTTCGTGGTATTCTTGCTAGTTACACTAGCCATCCTTACTGCGCTTCGATTGTGTGCGTACTGCTGCAATATTGTTAACGCGAGTCTTGTAAAACCTTCTTTTTACGTTTACTCTCGTGTTAAAAATCTGAATTCTTCTAGAGTTCCTGATCTTCTGGACGACGCGCACTGACACTACCATCGACACTCCAAAGTCT
+
55<<9>CCCBBBAA@B>@CCBBBBBCBBDDDC@CBBB?CEAHAAABEBBC@CBAAB>A?@@AB?B?BBBBBBBBB?BBCCC2A@?CAAA<@A@?<??C?BB?A@ABBB@BBBBBBBB?BCC@B=???@@@@A<AAAA<@@@@?@@@@@AAA;;;B<???<?@<@<A@@A===>>:>====3==@<@ADDD.;;===6=>BB???;;;5;>=>/>988B=B=>>;>@@@====D<AAAA@=9=8828A9<;@@;=;///=<<;;;A<@>>=AA:::=:::1:99/
@ATNG8:05259:02711
GATGGTAGGCGAGAGTGAGACGCAGTACTCATTCGTTTCGGAAGAGACAGGTACGTTAATAGTTAATAGCGTACTTCTTTTTCTTGCTTTCGTGGTATTCTTGCTAGTTACACTAGCCATCCTTACTGCGCTTCGATTGTGTGCGTACTGCTGCAATATTGTTAACGTGAGTCTTGTAAAACCTTCTTTTTACGTTTACTCTCGTGTTAAAAATCTGAATTCTTCTAGAGTTCCTGATCTTCTGGCGCTCTGTCACGTCTGCTACCATCGACACTCCAAAGTCT
+
55:;9>BB?BCCCCBCCBBBCCCCFDDCCCAB?ACBB=AA<@=@BCCDCD?CCBBB?B@CCCD?B?AAAAGBBBA=77878$:;1<==?:@A?A>BBB?AA?>>?CBB?BBBBBBBB?B@@<A<A@@?<===9<DAA7::??B???AAAAA=>=@<>>><AA<><>@AA@@???9==<=<2<9=766666(6;<<B9A@@::;@?>>4::::.;@AAB=B:=><@>>>>>?<?=BB>>>?:==A<===>>>>>>ACAAA@@@@==7;;A@CAAAAA;>>9<CB?
@ATNG8:05261:02742
GATGGTAGTGATACAGATCAGACACCAGAAGATCAGGAACTCTAGAAGAATTCAGATTTTTAACACGAGAGTAAACGTAAAAAGAAGGTTTACAAGACTCACGTTAACAATATTGCAGCAGTACGCACTCAATCGAAGCGCAGTAAGGATGGCTAGTGTAACTAGCAAGAATACCACGAAAGCAAGAAAAAGAAGTACGCTATTAACTATTAACGTACCTGTCTCTTCCGAAACGAATGAGTACGTGTGCGACGTGTCTCCTACCATCGACACTCCAAAGTCT
+
55<<9=@?ACBBBBDFLCCBCCDBB@BDE@DBAA::7<=A?ABBAA=A@=A=@?>9::::.9;BCCCCCCBAA?8=>;;;;<)<?>?5;;09@@=CBBBCCCBB@B@CC@CDD@BBCCCCCCCCCCCBBCC?BCBB?CBCCCCCC=@<@;;7;CCCBDBC@CBBBBB@CC?BBA:=<999+3;;5=?AAB3BB@CBBBBBAAA?><AA==:=;>=A@@<@@@@BDH@B?ABC=AAA>@@?AAAC????9:8B@?@CB>:;;;??@@AAC???==><BB>B;;;
@ATNG8:05267:02728
GATGGTAGTGTCATATGAGAGTGTGTACTCATTCGTTTCGGAAGAGACAGGTACGTTAATAGTTAATAGCGTAACTTCTTTTTCTTTGCTTTCGTGGTATTCTTGCTAGTTACACTAGCCATCCTTACTGCGCTTCGATTGTGTGCGTACTGCTGCAATATTGTTAACGTGAGTCTTGTAAAAACCTTCTTTTTTACGTTTACTTCTCGTGTTAAAAATCTGAATTCTTCTAGAGTTCCTGATCTTCTGGACGCGCGCACTGACACTACCATCGACACTCCAAAGTCT
+
--8968B=ABBBBAAAABAAA@AAA;;5?>>@:;;99)447;7;=6;6667;<@>>?B>AA;:5;8;;;@@<?;DC769?>>,=99)449<1<<::4:/0*/9)//5599.55::;;@@499=;?2:9=>=@9929@@@;@99::9BA@@BBBABFDA;;;@BB=A<;;;;;;ABG;?::;;;';<B8:99995#9:=99)///)//////949<==+<;<<>:>:><8695596=:>5;>;=9=69:B?BAC:::99B@@>@@@9::CAD@@@BC@@@@<@B=CBCC
@ATNG8:05281:02724
GATGGTAGTGTCATATGAGAGTGTGTACTCATTCGTTTCGGAAGAGACAGGTACGTTAATAGTTAATAGCGTACTTCTTCTTCTTGCTTTCGTGGTATTCTTGCTAGTTACACTAGCCATCCTTACTGCGCTTCGATTGTGTGCGTACTGCTGCAATATTGTTAACGTGAGTCTTGTAAAACCTTCTTTTTTACGTTTACTCTCGTGTTAAAAATCTGAATTCTTCTAGAGTTCCTGATCTTCTGGGATGTGTGCGCAGTGCCTACCATCGACACTCCAAAGTCT
+
::<>;:;;955<=<<>@AAACCGCCFEECCBB?A??@;@B?A?@<<=@@D:DA@=B?C@CBB>7@:>@@99;BBB?BC@@@=@@499?:1::;:7<<:5::055<<<B@CBA@@B;;9;CC?C@;;;B;9:@;ADDI@CCC@@@AAABCCCBB@A@C@@<@@9@;:;9BCCCBB>B;;;;*::>8999999%4=>>>:?@A@@ADBBB=A@A@0?CAAA?C>AA@BBBBBBB?B@;;;BB@=@;;;,9==>@@@@BBBBABC=AAA=ADBBBBBA;;7;C=BBCC
@ATNG8:05284:02737
GATGGTAGCAGACGTGACAGAGCGCCAGAAGATCAGGAACTCTAGAAGAATTCAGATTTTAACACGAGAGTAAACGTAAAAAGAAGGTTTTTACAAGACTCACGTTAACAATATTGCAGCAGTACGCACACAATCGAAGCGCAGTAAGGATGACTAGTGTAACTAGCAAGAATACCACGAAAGCAAGAAAAAGAAGTACGCTATTAACTATTAACGTACCTGTCTCTTCCGAAACGAATGAGTACCTCTCAGACGCTCGTCCTACCATCGACACTCCAAAGTCT
+
@;?B9=CCCBBAB;5:>;;;:ECCG?BBEACBBAAA=@=@@@ADCC@CD?B?BBB@@@@8@>@BBBBBBBAA@99:;;;;;$997;9;>;>0;@@=@D9;;CDCB?@>@B?CBB@BCCCCCCDDDBBBCCBB@BCBC@CCCBCCBB@B?B;;;;BBADDCB@BB::;C@CBAC?>9>@@==8=7809?BBB3BC?BAABBBB>>=A:>;;:596;<A;;:;BAAACB?B@:::59==;?BCFDCD@AA@BBBBABBEAA;:5:::39778>?==>@<@B9?;;;
@ATNG8:05289:02724
GATGGTAGTGCGTGGAGAGAGAGACCCAGAAGATCAGGAACTCTAGAAGAATTCAGATTTTTAACACGAGAGTAAACGTAAAAAGAAGGTTTTTACTAGACTCACGTTAACAATATTTGCAGCAGTACGCACACAATCGAAGCGCAGTAAGGATGGCTAGTGTAACTAGCAAGAATACCACGAAAGCAAGAAAAAGAAGTACGCTATTTAACTATTTAACGTACCTGTCTCTTCCGAAACGAATGAGTACACACTCTCATATGACACTACCATCGACACTCCAAAGTCT
+
44::7=BCCDDBBCACDBBB@BB;;;4;B@=@BBCBB>B?=;;;;;>9BB>B>@A?89789'35:>?BA@@A9::+:7;9444$4;5<<<===+=BBEDDBBBCGDD?B?BD=A;;;0<CECCBBCFBBCCDCCC@DBBB?AABBBCBB<@;@?@;@BA@@@DB@CCCBBBABB>??>?BCBAA=ABB?BBBBB3AB?B@??A@>887)79<<888*8:>ADDG@DCBCBBC@B?ADC=A;;8;@CCDBCCAABCBCAAAA?@@AAACAA>ACCBBBBBBB?BA4;;::
@ATNG8:05248:02795
GATGGTAGCATCATGCATATCTCACCAGAAGATCAGGAACTCTAGAAGAATTCAGATTTTTAACATGAGTAAACGTAAAAAGAAAGGTTTTACAAAGACTCACAGTTAACAATATTGCAGCAGTACGCACACAATCGAAGCGCAGTAAGGATGGCTAGTGTAACTAGCAAGAATACCACGAAAGCAAGAAAAAGAAGTACGCTATTAACTATTAACGTACCTGTCTCTTCCGAAACGAATGAGTACGTGTGACGTACTTAGCTACCATCGACACTCCAAAGTCT
+
55<<:?;9;CCBBCCBBBBBBBBBB?BBC@BBC@@@@C@CABAAAD@>:6::00/0/888'83/338988><33736666'666.6(///&////(/8///8///64905529??:>@>>9;7;8>@AA??@@<@>>@;B8;;<@DD:>:>=@=>>>===;;5;?@@CB?BB@>@?>AABBA9@9:39=<??.?A=A?::>=68527<<==A:>9==8888=>?@@@@;?7:;>7?AA>@>>@///>////66=??@B=@A;AAB;?=BAAACCCE?CB<?;;;
@ATNG8:05256:02766
GATGGTAGGCGACATACATACGCGCCAGAAGATCAGGAACTCTAGAAGAATTCAGATTTTTAACACGAGAGTAAACGTAAAAAGAAGGTTTACAAGACTCACGTTAACAATATTGCAGCAGTACGCACACAATCGAAGCGCAGTAAGGATGGCTAGTGTAACTAGCAAGAATACCACGAAAGCAAGAAAAAGAAGTACGCTATTAACTATTAACGTACCTGTCTCTTCCGAAACGAATGAGTACAGAGAGTACGATATGTCTACCATCGACACTCCAAAGTCT
+
BBAA?B@?<@;;;@AACCGCCAABC@BBD@CBBA996:<@BCFCCC@AA?A>ABDCDCCC5C@CCCCCCCCBB@8@B::;:;*;D=A5;;0;<;29BBBDECCC=@=@B>BCC@ECBACCCCCCBBBCBBC@CCCC?BBBCECCC8:8:::6;BBABBCC@CBBBBB@CB?BBC?BBBAA;B??<?BCCC3BB>AABBBBBCD>A=@@@@8>9:?BCC@CCBBBCC@C@CCC=BBC>AABBBBBBBCCCAAADDBBBBBBBBBB?BBBAAA@CAA<CB<DA88
@ATNG8:05262:02771
GATGGTAGGCGACATACATACGCGCCAGAAGATCAGGAACTCTAGAAGAATTCAGATTTTTAACACGAGAGTAAACGTAAAAAGAAGGTTTACAAGACTCACGTTAACAATATTGCAGCAGTACGCACACAATCGAAGCGCAGTAAGGATGGCTAGTGTAACTAGCAAGAATACCACGAAAGCAAGAAAAAAGAAGTACGCTATTAACTATTAACGTACCTGTCTCTTCCGAAACGAATGAGTACAGAGAGTACGATATGTCTACCATCGACACTCCAAAGTCT
+
:<;;?<>>;>>@>>BBCCCCBBABB=A@B>BBCCAA?A?AAFCCDDGA@?C?@@C;;;;;*;@BCCCFBABCCC;BC999::';@;@499)6@<8>C=CBCC;:7:??><:;;?BAAAADECCCDCBBBBDADCBB8;;@@@CDE?D@CBB@BBBBBDCC@BBCFBB>AA?:::;?====5<88/888888$7;89747::?@;=:;88??6>8:=AA@?BBABBAB?A?ABB<AAA>???ABCBEDBBBBBBBBBBBBA@@@99499=>@A?;;?8@@=@?=?
@ATNG8:05262:02773
GATGGTAACGCATATCAGCGCAGCCCAGAAGATCAGGAACTCTAGAAGAATTCAGATTTTTAACACGAGAGTAAACGTAAAAAGAAGGTTTTACAAGACTCACGTTAACAATATTGCAGCAGTACGCACACAATCGAAGCGCAGTAAGGATGGCTAGTGTAACTAGCAATAATACCACGAAAGCAAGAAAAAGAAGTACGCTATTAACTATTATCGTACCTGTCTCTTCCGAAACGAATGAGTACCTCTCAGACGCTCGTCCTACCATCGACACTCCAAAGTCT
+
CCCF@BC<BB=CBBBCCDEEDBA@@>ABB?CCCCCC?C?BBBABCD@??<?=??=<====,=?ABBBBECDBBA;@@99777(7>8@=BDC:CBB?BB?@8;:@@;>;>B=B??<?888A?=;>A>>>@@AA=A>>>9=;999A::5:;?@@;??AAAA>@;@BAA=>>>C@AA@?BB>>>;>AA=98898.8A=ABACBBBCD>A>ABAA>ABBBAAA7::>>>@A=A:>>D;<<==@<<<<<<8=?@@@@@???@AAAA<AAA=?::99<9::?;?E9=<=A
@ATNG8:05269:02792
GATGGTAGGTGCACATGAGTGTATCCAGAAGATCAGGAACTCTAGAAGAATTCAGATTTTTTAACACGAGAGTAAACGTAAAAAGAAGGTTTTTACAAGACTCACGTTAACAATATTGCAGCAGTACGCACACAATCGAAGCGCAGTAAGGATGGCTAGTGTAACTAGCAAGAATACCACGAAAGCAAGAAAAAGAAGTACGCTATTAACTATTAACGTACCTGTCTCTTCCGAAACGAATGAGTACGATGAGATCTCGTGTGCTACCATCGACACTCCAAAGTCT
+
B=CC@CCC?CBBCCCCCDCCCBBBC?CCC?CA@@CB>C>AADDCCC@AA>B?C@@@@?@@@'@=ABCBBEBABA@9AA;<<<<*<B>@@CEFF+CBB?BCABEBB;;6:>AA?CCC?DCCCDBDBCCCDCCCCC@CDCC@CCCCBBBB;@;?>?;@BBCBBBA@CDCCBA>BB?BBB?CCBBB9999=@AAAB3AA>AAAABBDCC>A>ABAB<@9?>@9:9:B=@>00,0?@@A>A<<;@AAADCCBDCCBBBBB?@=B@@A@BAB?B@A@@>>>?@=?A8B:::
@ATNG8:05277:02782
GATGGTAGTGTCATATGAGAGTGTGTACTCATTCGTTTCGGAAGAGACAGGTACGTTAATAGTTAATAGCGTACTTCTTTTTTCTTGCTTTCGTGGTATTCTTGCTAGTTACACTAGCCATCCTTACTGCGCTTCGATTGTGTGCGTACTGCTGCAATATTGTTAACGTGAGTCTTGTAAAACCTTCTTTTTTACGTTTACTCTCGTGTTAAAAATCTGAATTCTTCTAGAGTTCCTGATCTTCTGGACAGAGTGTGCAGATACTACCATCGACACTCCAAAGTCT
+
8:88::<AAB==>>?>=??CBBBCB;99>?99.9:;;,9=24.5===CCFACCCBB=B?BABB=A>ABB@:;;BB?@@@???&?@599AA;BD@@>@CC@CD;;;CDBB@CCBBBBAA?ACC?C@BCCB@A::8:DCC>BAC:;;CCCCCCCBBB@@@>>;00,0?@BBCCCBBB>C;;;;.;<A=;;;;;;%;B@AA9;;BCCBCBBC=CACA,@AAAA=A@BB@BBBBBBB@B@BCAAAC>B@A?ACECCCCCCBBBCCCC@@AC@BBBCCCB@@@?CC<B;;;
@ATNG8:05277:02784
GATGGTAGCGCGACGAGCGTAGACCCAGAAGATCAGGAACTCTAGAAGAATTCAGATTTTAACACGAGAGTAAACGTAAAAAGAAGGTTTTACAGGACTCACGTTAACAATATTGCAGCAGTACGCACACAATCGAAGCGCAGTAAGGATGGCTAGTGTAACTAGCAAGAATACCACGAAAGCAAGAAAAAGAAGTACGCTATTAACTATTAACGTACCTGTCTCTTCCGAAACGAATGAGTACGATGAGAGAGCTCTCTCTACCATCGACACTCCAAAGTCT
+
@:@B@CC==?@@BCCCBBFEHCAAB=ACC@BBBCCC@B@BBA@ABA?AB@B?A?@9999-99>?ABBCCCBBA8??:;;;;*;A>B5;;;*:BAB@CCBAAD@@<AABB?BCC@BBDDCBCCCCFCCBBBC@BBBB?BFBBAAAD7:6:@@<@BBBBBCA?BDDCBA?BC?BBA599999,9<<8=>@@A2AC@B:::BB@@?<A>B>==6:5;=BAA?ABBBCBBAC?CCC>C@@>@BCBCBBBC>@>BBBBBB@AAAAAA@@<>>>?AAA@??<?A:@>>>
@ATNG8:05291:02769
GATGGTAGATACTCGCTGATACACCCAGAAGATCAGGAACTCTAGAAGAATTCAGATTTTTAACACGAGAGTAAACGTAAAAAGAAGGTTTTTACAAGACTCACGTTAACAATATTGCAGCAGTACGCACACAATCGAAGCGCAGTAAGGATGGCTAGTGTAACTAGCAAGAATACCACGAAAGCAAGAAAAAGAAGTACGCTATTAACTATTAACGTACCTGTCTCTTCCGAAACGAATGAGTACTTTTATCTATGTGTGCGCTACCATCGACACTCCAAAGTCT
+
//:;6<@ABCDCCBBACCHDDCBBC>CED@CBBC:;7;=@@CBBCC@AA>A=A?<89999(9?ABBABBBAAA@8>@::;;;*;@=C=AAAA0BBB?BACBBBDBB>B@DE@CBB?BBCCCCCCBBBDDDCBC?CCAA?BACCCCCB<?<?@@=@CCCCCCC>CCCCAA?BD@BBA=@@@@@8A??<@FDCC2CC?C?>>AA@0/,/6:9<;171;@B;;7;@BBBCBAC?DCD>D?@>?DECCC:999*999@AABBCB??BAAAA;??@@??@@??<@C7>988
@ATNG8:05248:02840
GATGGTAGTACATGATAGACGACACCAGAAGATCAGGAACTCTAGAAGAATTCAGATTTTTAACACGAGAGTAAATGTAAAAAGAAGGTTTTACAAGACTCACGTTAACAATATTGCAGCAGTACGCACACAATCGAAGCGCAGTAAGGATGGCTAGTGTAACTAGCAATAATACCACGAAAGCAAGAAAAAGAAGTACGCTATTAACTATTAACGTACCTGTCTCTTCGAAACGAATGATACGATGAGAGAGCTCTCTCTACCATCGACACTCCAAAGTCT
+
;55;7::;<<==BB@@AA@@CBA@@<@AB45555559=9?>@BB;<7;@8=3=>:::===+@=CABBACCBBBB<BB;;;;;*;C;?5;;:&99=5:BBB>BBCB?B@@@=@AB?AABBGGFBBBCCCBBBB?BBCC@BAA@??897<@BAA>ACBBBBCC?CCBBBA>@A>?>=8=>@@@;@@@=@A@@@/9947766<@A@@<@<@==<1818<;;:=ABABABC@CCCG=BBC@CBCCA@@>000<000:>;;>>::88@:@=?>?@AAAA?EA>AB00
@ATNG8:05256:02851
GATGGTAGGCGAGAGTGAGACGCAGTACTCATTCGTTTCGGAAGAGACAGGTACGTTAATAGTTAATAGCGTACTTCTTTTCTTGCTTTCGTGGTATTCTTGCTAGTTACACTAGCCATCCTTACTGCGCTTCGATTGTGTGCGTACTGCTGCAATATTGTTAACGTGAGTCTTGTAAAACCTTCTTTTTACGTTTACTCTCGTGTTAAAAATCTGAATTCTTCTAGAGTTCCTGATCTTCTGGGTCTACGCTCGTCGCGCTACCATCGACACTCCAAAGTCT
+
9;??7;BB?BCCCBBBBBCBCABACCFCCC;;9;BAA=BDAG@BBBCBBA>ABBBB=@>ACFD@C@CAABBBB?>;7798+3738@AB>BCCD?ABC>A?<>>?A@@599A@BABB?B?@>D:>?AA;::<;=9::;?<=;::?A@@@@@<99:9==@=BB=A=;;;?>>>@@=;;;FB6@;>;>BBBB/BA:::3;;A<==;;;>>DDDD/A=>>?;>:>?<????>==<@:>>AB@@;@@AE8;;77///====???>?>>A;>>AAAAA;;;8<=4=;;;
@ATNG8:05262:02820
GATGGTAGTACATGATAGACGACACCAGAAGATCAGGAACTCTAGAAGAATTCAGATTTTTTTAACACGAGAGTAAACGTAAAAAGAAGGTTTTTACAAGACTCACGTTAACAATATTGCAGCAGTACGCACACAATCGTAGCGCAGTAAGGATGGCTAGTGTAACTAGCAAGAATACCACGAAAGCAAGAAAAAGAAGTACGCTATTAACTATTAACGTACCTGTCTCTTCCGAAACGAATGAGTACTGCGTCTCACTCTCGCCTACCATCGACACTCCAAAGTCT
+
?::>@CBBBCCCCBBBBCBCABACC@CDD@CCC@AB?B?BCCCCCE@??<?=??A;;;;;;;#;9A@@BACGCCCC>CBBCCCD5BA;@9=@>@0ACCADBBBBBDCC?C@CC=BBC@CCBAACCCCCCCCBCCC@CCCCCCCCCCCCC?C@CBB?BBBCDDCA?ACCCCB?BB>BCC<=;;;;3?@@=ADEDD2BB?B99:BBCCC7999BCC7;8;ACBB@BB@@@;;6;@@@@=@DDABBCCCBBBCBBBBBBBBBCBBBDACBC?BCCCCACCCC?A?8B9::
@ATNG8:05263:02821
ATGGTAGCGCATATCAGCGCAGCCCAGAAGATCAGGAACTCTAGAAGAATTCAGATTTTTTAACGCGAGAGTAAACGTAAAAAGAAGGTTTTTACAAGACTCACGTTAACAATATTGCAGCAGTACGCACACAATCGAAGCGCAGTAAGGATGGCTAGTGTAACTAGCAAGAATACCACGAAAGCAAGAAAAAGAAGTACGCTATTAACTATTAACGTACCTGTCTCTTCCGAAACGAATGAGTACAGAGAGTACGATATGTCTACCATCGACACTCCAAAGTCT
+
=>>9>;6:BABBBBBBBDBBA;;;.;AA9=>9959.55;>CDCEG@BB>@=?BBBBBCCB)C>BBCCCCCCAAA8@A;;;;;*;B=@5;;;:'5@A9>C?BAADDE@C?CC@CBB@BBEECCCC@@@C@@@DC@ECAA=ABBBABAA=B?B;:9;CCCCCCC@CCCBBB?BC?A??<?AA@@=@?=9::9:9(9@<A?@?C@@@A792:B:93:;99<<;5;B;;;;;6:=@CC>CBB?BBCBCECDD@?@BBBBBDCBCBBBABB?BBBBBBBA??;?C=B:;:
@ATNG8:05270:02818
GATGGTAGTCTCAGATAGTCTATAGTACTCATTCGTTTCGGAAGAGACAGGCACGTTAATAGTTAATAGCGTACTTCTTTTTCTTGCTTTCGTGGTATTCTTGCTAGTTACACTAGCCATCCTTACTGCGCTTCGATTGTGTGCGTACTGCTGCAATATTGTTAACGTGAGTCTTGTAAAACCTTCTTTTTTACGTTTACTCTCGTGTTAAAAATCTGAATTCTTCTAGAGTTCCTGATCTTCTTGACGACGCGCACTGACACTACCATCGACACTCCAAAGTCT
+
59<>:>BBBDBBBBBCCAABCCCCDCGCBC@@=@BCC>CC@D@DDFFCCC@DCCCC@C@CCCC@B@BCCCDDCEC@AAAAA1@C?BCDD>BBAA;@;:4:@6;:ACCC@CCBCDCCE@BBC>A>ADDCBC9999BCDBBCCCCBBADBCBCCCCB@CCC@DC@C@CCCAACCCC@A999959=A=BCCCCC*CCCCC=CBBBBBCBBA:>@>@0?@@@C@C@BDBCCCCCBB@B@CCCDBB@BC@BBCBBBBBBABAA@@ACCBBB?CCFEBBBBBB@CB=CC::
@ATNG8:05271:02844
GATGGTAGAGAGACTGTAGCGCACCCAGAAGATCAGGAACTCTAGAAGAATTCAGATTTTAACACGAGAGTAAACGTAAATAGAAGGTTTTACAAGACTCACGTTAACAATATTGCAGCAGTACGCACACAATCGAAGCGCAGTAAGGATGGCTAGTGTAACTAGCAAGAATACCACGAAAGCAAGAAAAAGAAGTACGCTATTAACTATTAACGTACCTGTCTCTTCCGAAACGAATGAGTACGATGAGATCTCGTGTGCTACCATCGACACTCCAAAGTCT
+
AAAA@GECBBBCBCDEFBBCBBCDD>CCD@BBBBBB@B@EDCBBBC?BB>A?AAA@AAA9@?BBBBBECBBBB>?>ABC>CGBB=@.955&9@B=BBBBBCBBBAB@CGACCC@CCCCCBBBCCCCCCDCC=BCCC?BBBABA@@=A?AAA?ACCCCCCC>AACCCC@>><?CC>AABBB;AAA=AAABB3AC@B999CCAAA;@<?>>>=?<@DCCB>@@@@@BB@C@CBC>CCC?CBBCBBACCCC@AABB@@A@BBBCC@A<>>>A<;;@??5;;1?@::
@ATNG8:05280:02831
GATGGTAGCACGAGTCACTCATATCCAGAAGATCAGGAACTCTAGAAGAATTCAGATTTTTAACACGAGAGTAAACGTAAAAAGAAGGTTTTACAAGACTCACGTTAACAATATTGCAGCAGTACGCACACATCGAAGCGCAGTAAGGATGGCTAGTGTAACTAGCAAGAATACCACGAAAGCAAGAAAAAGAAGTACGCTATTAACTATTAACGTACCTGTCTCTTCCGAAACGAATGAGTACGATAGATCTCGTGTGCTACCATCGACACTCCAAAGTCT
+
9444.4;;<<A<<;>@@<<;:::5505<=7<555::49.555999;8::39744448888'838888:888333(3:;;===+<<:>9>@@2?@@ABBA965>00*0)/937//)/9::<666=>>=>=?;<<A<?9>BA@@?@@9>:>;;6;BBCCCCF@B?885=8<;7<=>6<8::;5---0-----'--0///38==65.3.3333(.(.3::<:>=<<@==1717<=6===97387777;;968//////7222579=-22:887895505=0;;;8
@ATNG8:05281:02848
GATGGTAGAGTACTCGCTGATACACCCAGAAGATCAGGAACTCTAGAAGAATTCAGATTTTTAACACGAGAGTAAACGTAAAAAGAAGGTTTACAAGACTCACGTTAACAATATTGCAGCAGTACGCACACAATCGAAGCGCAGTAAGGATGGCTAGTGTAACTAGCAAGAATACCACGAAAGCAAGAAAAAGAAGTACGCTATTAACTATTAACGTACTGTCTCTTCCGAAACGAATGAGTACACACTCTCATATGACACTACCATCGACACTCCAAAGTCT
+
CCCD=>9:0//;7779666;;=<ABA6966:>>>A;;5;;@995?:<8=<9=488333333$349888:887877(3344444$4<7;.55)5555:;;;>==@><@?@@4994.498:=><<=BBCCHCAA?ABAB?@::<???@>C=A;;69>>:;<@@?AA?:99:9817?94888;;3933,38<8=.?B=AABBCBBB@;?<?>=>=B=67>0000//889-404==19::4443<88833373333378894439;33,/////88833,37.8966
@ATNG8:05284:02858
GATGGTAGCGCGACGAGCGTAGACCCAGAAGATCAGGAACTCTAGAAGAATTCAGATTTTTAACACGAGAGTAAACGTAAAAAGAAGGTTTTACAAGACTCACGTTAACAATATTGCAGCAGTACGCACACAATCGAAGCGCAGTAAGGATGGCTAGTGTAACTAGCAAGAATACCACGAAAGCAAGAAAAAGAAGTACGCTATTAACTATTAACGTACCTGTCTCTTCCGAAACGAATGAGTACAGAGAGTACGATATGTCTACCATCGACACTCCAAAGTCT
+
@B>>?A@CCCDBBBCCCCCCC@;;;)9@@59;9@BB@C@CCDCBBA<==9?;99:=====.?:??BBBABA??=5=@;;;::$9>;:2555&5:;5<A;ACBCBE@B@CC@BBB@BCCFCBBCGDBBCBBBB?BAAC?AABADC@?=@@D;;<<DBABCCB?BCCEAA?AA=AAA?@@999,7>>8@:CCD1BB@AAA@A@>??1838=>>6;6;DC<;;;AAABCD?B?BFD<BBB?BBBCBECCCCBAAABBCCAAAAA???;8=>>>==>;;:<BD<B???
@ATNG8:05286:02855
GATAGTCTCAGATAGTCTATAGTACTCATTCGTTTTCGGAAGAGACAGGTACGTTAATAGTTAATAGCGTACTTCTTTTTCTTGCTTTCGTGGTATTCTTGCTAGTTACACTAGCCATCCTTACTGCGCTTCGATTGTGTGCGTACTGCTGCAATATTGTTAACGTGAGTCTTGTAAAACCTTCTTTTACGTTTACTCTCGTGTTAAAAATCTGAATTCTTCTAGAGTTCCTGATCTTCTGGTCTACTACACTGTACTCTACCATCGACACTCCAAAGTCT
+
@ACCBCABBDDDDDB@ABCCBACCBBB;;5;::;;&4<7@:B@CCCCC>ABCDDAC?CBBC@DBCBCCBBBBD>A@CCC3CC?CCCC=BBAA?BGJ@CD:;;@BBC?AACBBBBA>AAB>A>BC@@@BAA>BBCD>A;;;CABBDBBBCCABC?CBB?CCAD>@@BAABBCD?BBABB6;5<>;;<;.;CCDF:=;<;CAB;;;=BBBB0B@@A@>@?CEA@@@CCBB=@=@@@CBB=@@C=ABBBCCCCDCBBDDDBB@A@?BBBBCBCCBC?CC>DBAA
@ATNG8:05287:02823
GATGGTAGCTCTGCTCTGACTCTCGTACTCATTCGTTTCGGAAGAGACAGGTACGTTAATAGTTAATAGCGTACTTCTTTTTCTTGCTTTCGTGGTATTCTTGCTAGTTACACTAGCCATCCTTACTGCGCTTCGATTGTGTGCGTACTGCTGCAATACTGTTAACGTGAGTCTTGTAAAACCTTCTTTTTTACGTTTACTCTCGTGTTAAAAATCTGAATTCTTCTAGAGTTCCTGATCTTCTGGATACACTCATGTGCACCTACCATCGACACTCCAAAGTCT
+
BBCC@CCBBBBAAAABABBCCGDBBBCCDCBB@BCCC=CD?C@BBBAABC@CBCCC@C@CDDC@DAECCCBBCCB?@@@@@0@B?CBDC>CCA@<@<;4;?4;;BABCACCBBHDCC?BBD@C@CCCCCCCC?CCCC>AADBBBBBBAAADDCAA=BDCCBB?B?CCCCBBBBB=A::;;.;>B=AAABBB*BCCCD=CCCCCDCAAA<@@@A1@BACC@B@BC@FFFCB@@?@@CCCCBB?BBG@GCCCBBCEC@@@BBAA=@@@=@?@AACCAA@?DE>CB@@
@ATNG8:05289:02856
GATGGTAGACACGTGTGCTCTCTCGTACTCATTCGTTTCGGAAGAGACAGGTACGTTAATAGTTAATAGCGTACTTCTTTTCTTGCTTTCGTGGTATTCTTGCTAGTTACACTAGCCATCCTTACTGCGCTTCGATTGTGTGCGTACTGCTGCAATATTGTTAACGTGAGTCTTGTAAAACCTTCTTTTTTACGTTTACTCTCGTGTTAAAAATCTGAATTCTTCTAGAGTTCCTGATCTTCTGGGATGTGTGCGCAGTGCCTACCATCGACACTCCAAAGTCT
+
55>>;@CCBBBCCCCBCBCCABBBCCBCDCAA>ABBB>BCAGABC@?ABB@BFCBB?B@CCBB?A>BBCBBBBBB?AAAA579?CAAB=BBBB?CCC?>>499=???<?DFHDA?A;AA?7=9=AAAA@??9>>??7==@@;;:@@CCA===>C8<<>9>@=@:@>@??AAAD8<<?CC5D=A;:97777&7A==<4;78///@==A;AADD/A;:;D=E<;;7;<;<===:=>@?>>>@;99=>4=///===;;:D>>>@<>>?;>>>>>@@AAA<=>6=9//
@ATNG8:05249:02879
GATGGTAGCTATACGTATATCTATGTACTCATTCGTTTCGGAAGAGACAGGTACGTTAATAGTTAATAGCGTACTTCTTTTTCTTGCTTTCGTGGTATTCTTGCTAGTTACACTAGCCATCCTTACTGCGCTTCGATTGTGTGCGTACTGCTGCAATATTGTTAACGTGAGTCTTGTAAAACCTTCTTTTTACGTTTACTCTCGTGTTAAAAATCTGAATTCTTCTAGAGTTCCTGATCTTCTGGTAGAGCGTGCATATATCTACCATCGACACTCCAAAGTCT
+
55<<9>BB?@<CBBBCFCCCBBBCCDCCCBCCACCCC>CC@C@CBBBBCD@CCDBB?B?BBCC?B?BBCABACCC=::999$:;1=ABB>CBBB>BBB>BB<><?CAB?BBBBBBBB?BB><><@AA?>?=>:@AAC8<=>;;;==ABBBA<>>><;;:=BC=A;>==>BBBAA:>>>AB6B=A=AAAAA.=====1;;=888@>>>=BCBB/A;;;B=B<AA<AABB;;;<@<>>AA:96:>>:>@@===:::>@??==>AA@@<;;;>BBB888=CD?CCBC
@ATNG8:05259:02872
GATGGTAGAGTACAGTGTAGTAGACCAGAAGATCAGGAACTCTAGAAGAATTCAGATTTTTAACACGAGAGTAAACGTAAAAGAAGGTTTTACAAGACTCACGTTAACAATATTGCAGCAGTACGCACACAATCGAAGCGCAGTAAGGATGGCTAGTGTAACTAGCAAGAATACCACGAAAGCAAGAAAAAGAAGTACGCTATTAACTATTAACGTACCTGTCTCTTCCGAAACGAATGAGTACTATAGACTATCTGAGACTGCCAAGGCACACAGGGATAG
+
;<<@=@@@@A?><@B:6;@BBBA@@=BBB?BCB@@A=@?@@@?BBB?BD?B=@@997989$74774BBBC@??>8:9;944&4;7<.555&555.5;;?;=>;@<@<AA?BDE?BBCCBBBCBBAAABBBB@BBBB@AACCEECC@C?B@@=@@@@A@@??BBBAADAEF?BBB?BBBBB:=>B?BDEFD3AC>CCBBBB???<@:>>A@<@;<=A;;6;AAAAAB@D=?@E<AAA=??AABCCBABACC@??BEDBBBCBCAA=A=@>@GB@A999+9=>>
@ATNG8:05265:02873
GATGGTAGGCACTGCGCACACATCCCAGAAGATCAGGAACTCTAGAAGAATTCAGATTTTTAACACGAGAGTAAACGTAAAAGAAGGTTTATCAAGACTCACGTTAACAATATTGCAGCAGTACGCACACAATCGAAGCGCAGTAAGGATGGCTAGTGTAACTAGCAAGAATACCACGAAAGCAGAAAAGAAGTACGCTATTAACTATTAACGTACCTGTCTCTTCCGAAACGAATGGTACACATCGTCGCTGTCGTGCTACCATCGACACTCCAAAGTCT
+
555>:===<=?;;C=;;;666?>>>7;;@=@;>?@<9>466>CBBB@>>:A099::9<8<':7>C?@@@?>>BB<??CCBB99000::;)////)///795544.4.49.444.44889<9;;655;555=599450488:>??@=A=@9909>>@CAAA>BBA;;:5<<;>=;7<:==;(///////&//3999882229495::::6;055?9929948:33-76;<92=98333,393338:::;:33333333;888;7;889;555:=6AA69777
@ATNG8:05267:02862
GATGGTAGAGTACAGTGTAGTAGACCAGAAGATCAGGAACTCTAGAAGAATTCAGATTTTAACACGAGAGTAAACGTAAAAAGAAGGTTTTTACAAGACTCACGTTAACAATATTGCAGCAGTACGCACACAATCGAAGCGCAGTAAGGATGGCTAGTGTAACTAGCAAGAATACCACGAAAGCAAGAAAAAGAAGTACGCTATTAACTATTAACGTACCTGTCTCTTCCGAAACGAATGAGTACTGTATCTATGTGTGCGCTACCATCGACACTCCAAAGTCT
+
<<=>ACBBBBBCCBBBCDECCCCBB>BCFACCCB@@=@?BBBBCCC?BBAC@AA@9:::3:@DECDBB@??A@8>>:;;;;*;C?B?DCCD5CHCACCCCCCDCC?C?BB?CCC=BBCDDBCCCBBCCCCCC@CCCC>A@BB???B>C@CBB?BCDCCCCB?BBABDC?BB@BBB<??AAA9???:=@@@@2@A?B@>>DCAAA:?<??BB7;7;BCCC?BCBBBBB@B?BCD>AAC?CBBBBBBBCDCCCBBBBBBBBBCBB8757A??@@?===4;:/@@::
@ATNG8:05275:02886
GATGGTAGCACACGAGATCTCATCGTACTCATTCGTTTCGGAAGAGACAGGTACGTTAATAGTTAATAGCGTACTTCTTTTTCTTGCTTTCGTGGTATTCTTCTAGTTACACTAGCCATCCTTACTGCGCTTCGATTGTGTGCGTACTGCTGCAATATTGTTAACGTGAGTCTTGTAAAACCTTCTTTTTACGTTTACTCTCGTGTTAAAAATCTGAATTCTTCTAGAGTTCCTGTCTTTGGCGCGTATGTATGTCGCCTACCATCGACACTCCAAAGTCT
+
@@AB?BBCBBB>===BBCCCECI@CC966@;@;ABCG?GG@D@BCCBBBC@BLBCC@B@BBCC;C:BABBBBEDC?A@===)<;4<::9.8AAA@CEC@@?<?@=9949@ABBAAA=AAC=A>AC@B?>>>=AA>><>BB;888??B@@@@@@B=;;;=AA=A=>>==@ABED=;;999297?;?9<==,<<::9)//7///:>><18776(5978A;F===:=??=<=><A<@@AAAA:@<@@888??>???<;<AA<@>=:=A@@???;;;:=>4;;;:
@ATNG8:05278:02900
GATGGTAGAGTACAGTGTAGTAGACCAGAAGATCAGGAACTCTAGAAGAATTCAGATTTTTAACACGAGAGTAAACGTAAAAAGAAGGTTTTACAAGACTCACGTTAACAATATTGCAGCAGTACGCACACAATCGAAGCGCAGTAAGGATGGCTAGTGTAACTAGCAAGAATACCACGAAAGCAAGAAAAAGAAGTACGCTATTAACTATTAACGTACCTGTCTCTTCCGAAACGAATGAGTACTGTATCTATGTGTGCGCTACCATCGACACTCCAAAGTCT
+
BBBC@CBBBBCBCCCCCDGHCCC;9:;BB?CCB::;@B?BBC;<:F@BB>A=AA:9:@@?,@9??AABBBBCCC>989=@@@+6925.599&5;;=BCAA@;:;B?B?BB?BBB@BAACBAABCCCCCCC@@?ACCC?BBCCCCBB@B@B::8:AABB@A@AC@@?BD@BB?BDC<=>BA@:>==8?@AAA2BC?BCCBA==?>;><?ABD8<7;?BAA?ACCCBCC@C????9?AA?BBBEBBAAABCBBBBCCBBBB??;???388AEEAA@??;?E;CAAA
@ATNG8:05284:02876
GATGGTAGCACGACACGACGATGCTGTACTCATTCGTTTTCGGAAGAGACAGGTACGTTTAATAGTTAATAGCGTACTTACTTTTTTCTTGCTTTCGTGGTATTTCTTTGCTAGTTACACTAGCCATCCTTACTGCGCTTCGATTGTGTGTGTACTGCTGCAATATTGTTAACGTGAGTCTTGATAAAAACCTTCTTTTACGTTTACTCTTCGTGTTTAAAAATCTGAATTCTTCTAGAGTTCCTGATCTTCGGTCTACTACACTGTACTCTACCATCGGACACTCCAAAGTCTATCACCGACGTGCCCATAG
+
>>>C@C;;59994599<@6;5@;4555::;ABA=A9:55&5:7<.55555;>9:;:A@?,;44:885:7;7<@>00/9)//89999%6738333(3333299991333(3<=<=?;@@@AABBB?AA?9=:=?AAA===<A@@@<>>?>>>A???@??=;;;;?@A<>>=B;@?@B@@@??8888::99(6/6/6786'..755'..735/55779:(////'.///=496::16:8///60638C9:;A388<>>@BBB@@@==>>>???77707---+-9996=:>C;B;<;@;66=698///66=07797
@ATNG8:05287:02863
GATCACGTGTGCTCTCTCGTACTCATTCGTTTCGGAAGAGACAGGTACGTTAATAGTTAATAGCGTACTTCTTTTTCTTGCTTCGTGGTATTCTTGCTAGTTACACTAGCCATCCTTACTGCGCTTCGATTGTGTGCGTACTGCTGCAATATTGTTAACGTGAGTCTTGTAAAACCTTCTTTTTACGTTTACTCTCGTGTTAAAATCTGAATTCTTCTAGAGTTCCTGATCTTCTGGATAGCGACGCGCACTGACACTACCATCGACACTCCGAAAGTCT
+
<<;<<=;;;?<<<<<<@@B;99?@>>8>;:;,:?9>6::CBBAB=@@C;;5;5::BB?B<CC=BBCBB?8@@???000)000)/;993>44.4:27<;:=@<;=BBBB@@700/595:=@@BCBB=B=?:<A===>888??B?>>>@B<===<>>:><?????>>88159999,7375;;===,//666.666-..3/.2+222&2555549499388888995:59@576=4::@:>=@;;;:;;<798A>;=<F@@<<8<=<;9:5555/578.755.
@ATNG8:05287:02902
GATGGTAGCACGACACGACGATGTGTACTCATTCGTTTCGGAAGAGACAGGTACGTTAATAGTTAATAGCGTACTTCTTTTTCTTGCTTTCGTGGTATTCTTGCTAGTTACACTAGCCATCCTTACTGCGCTTCGATTGTGTGCGTACTGCTGCAATATTGTTAACGTGAGTCTTGTAAAACCTTCTTTTTACGTTTACTCTCGTGTTAAAAATCTGAATTCTTCTAGAGTTCCTGATCTTTCTGGTAGAGCGTGCATATATCTACCATCGACACTCCAAAGTCT
+
;;::;;>BBCB;66CAA>A/////=BCCCCBB?B::;0;A5<2;CDDFDF@AA@CB@C>A@AD?C?AAA???B=B>=<===+8<4?@??5?BBB@BBA?AC990@@@@0//@?@@BB?AA==?;?B>>>;;;:>@AA6;;;;==??@==>A888B>===888088=>>>>>>::7:>>DD5D<@:;;;;:*:=888)9:::::<>881////'.//.52628=3>=<=AAC9=9=@B@@@>5<:;5;>?@FCD????===888===8=:9:///==>,;;7;:::
@ATNG8:05291:02882
GATGGTAGCACACGAGATCTCATCGTACTCATTCGTTTCGGAAGAGACAGGTACGTTAATAGTTAATAGCGTACTTCTTTTTCTTGCTTTCGTGGTATCTTGCTAGTTACACTAGCCATCCTTACTGCGCTTCGATTTGTGTGCGTACTGCTGCAATATTGTTAACGTGAGTCTTGTAAAACCTTCTTTTTACGTTTACTCTCGTGTTAAAAATCTGAATTCTTCTAGAGTTCCTGATCTTCTGGGTGCGCTACAGTCTCTCTACCATCGACATCCAAAGTCT
+
:5<A9=@===;;555;=BB>@>@@BB=BBCCC@BBBE?FMACAAAACCBB@BCBAA7:9;AA<8@<;?::?=<<<898888'33-3:==6=@<<<>00//)/6667848=BBBBCC?AAA=A=@@A<<=>=7<<888*8:::;A???A;;;AB@@<@@@<@A=A=A@>==<;881588CF2@7>;AAAAB.:::99.79<A?????@<@AAA*;88:?4;5;=7;9977775:9>>>AAB588881-----;666:@>>?==>=><@=;;;CA==9=>7>??@
@ATNG8:05291:02894
GATGGTAGCTATACGTATATCTATGTACTCATTCGTTTGGGAGAGACTGGTACGTTAATAGTTAATAGCGTACTTCTTTTTTCTTGCTTCGTGGTATTCTTGCTAGTTACACTAGCCATCCTTACTGCGCTTCGATTGTGTGCGTACTGCTGCAATATTGTTTAACGTGAGTCTTGTAAAACCTTCTTTTTACGTTTACTCTCGTGTTTAAAAATCTGAATTCTTCTAGAGTTTCCTGATCTTCTGGGATGTGTGCGCAGTGCCTACCATCGACACTCCAAAGTCT
+
CCBC?CC>BBBCCDDBBCCCCDDCBBBBBCBA=@;;<0:B6BBCBBBCD@CBBBB@C?BBBB?B?BCBBBA@@?<999999%9>9=8:57A>>6:8<:9939<>>@B@BBBBCCAA?BAB7:8:?AAAA?@<?@?>;>AAAAAA??@AAA@@@@;??A<>>=7=<@A==>AA?@;??@DD5A=A989889(8>>?A:AA@888???@@:@BBB/B;;;B<A;::7;>>>>888185;;?@>>;:;=>6=///::@>>=C???A;@@B<;;<?>>>???<=@6=://
@ATNG8:05293:02904
GATGGTAGATATATGCACGCTCTACCAGAAGATCAGGAACTCTAGAAGAATTCAGATTTTTAACACGAGAGTAAACGTAAAAAGAAGGTTTACAAGACTCACGTTAACAATATTGCAGCAGTACGCACACAATCGAAGCGCAGTAAGGATGGCTAGTATAACTAGCAAGAATACCACGAAAGCAAGAAAAAGAAGTACGCTATTAACTATTAACGTACCTGTCTCTTCCGAAACGATGAGTACTGTATCTATGTGTGCGCTACCATCGACACTCCAAAGTCT
+
BCAA9A>@CCCCBABAACCBBBCCA>A;:6;BBBAA=A=A@CBBCA=?@=A8::BBCCCC2B?AA@CAAABBBA8@:;;::9$9:7;.5505=<7<<=BBCBBB?B?AB?BBB@CCCCDCCBBBBCH;;;C?BBBB=AA@@@@@@9@>BAA=ABBBBBAA?A:::@A=@A>7776<<777.3;;433777'77/777>??<>:8<8===>9=8<>B;;8;CBA@AB7000@@8>000===@BBBBBBBBBBBB?<???>=?<:5;;>=@8858=055-:::;
@ATNG8:05250:02954
GATGTAGCACGACACGACGATGTGTACTCATTCGTTTCGGAAGAGACAGGTACGTTAATAGTTAATAGCGTACTTCTTTTCTTGCTTCGTGGTATTCTTGCTAGTTACACTAGCCATCCTTACTGCGCTTCGATTGTGTGCGTACTGCTGCAATATTGTTATCGTGAGTCTTGTAAAACCTTCTTTTTACGTTTACTCTCGTGTTAAAAATCTGAATTCTTCTAGAGTTCCTGATCTTCTGGAGATATCATCAGCGAGCTACCATCGACACTCCAAAGTCTT
+
A@;5;=@@>?@;@BBBCAAADCCCBB@@?@A=@<;;.:@;@=BBBBCCC@BBCCLAD;<:CC@C9>CACB=>;;7:999.883933/3=<=9===79;.3979==<@=B=CBBB?A?A3857AA=>:;;9=@AC<>>>E===??@AAAA;;;:==>>::8;>AA=>;;;@@:==@@?2=8=:>?BAB/@@=<<6:77///==6:46;:9)7...9272995:<==9>>:>:>?>>>>577<577;==>?@>>>@@>><;;?A:=======;779==,//::4
@ATNG8:05251:02951
GATGGTAGCACGAGTCACTCATATCCAGAAGATCAGGAACTCTAGAAGAATTCAGATTTTAACACGAGAGTAAACGTAAAAAGAAGGTTTTACAAGACTCACGTTAACAATATTGCAGCAGTACGCACACAATCGAAGCGCAGTAAGGATGGCTAGTGTAACTAGCAAGAATACCACGAAAGCAAGAAAAAGAAGTACGCTATTAACTATTAACGTACCTGTCTCTTCCGAAACGAATGAGTACGATGAGAGAGCTCTCTCTACCATCGACACTCCAAAGTCT
+
BCCC@CBBBCBB>DDCBBBHCDCCC@CCC@BC@@998:?BBFCEDC?BC@B?@@B::::-:=@A?@?BCCBBB>BBBDDCC3A@<@4;;;-;DDACCCHCCECD?B?BB?BCC@CAACCCCDBBBBBBCCD@CCBB?AACBCCBB=B?B@@>ACCCCCCA?CCAABB@BB?BBB?BCCCK>BBA>ACCCC3CC>AAAACAABA;?<>>??<@=AACAA?ABA@?CC?C?DCD>C997:DBBBABBBCBBBAABCBB===>>>@A<???@>>>AAC=DD:A678
@ATNG8:05263:02929
GATGGTAGTATATCGCGTCGCTATCCAGAAGATCAGGAACTCTAGAAGAATTCAGATTTTTAACACGAGAGTAAACGTAAAAGAAGGTTTACAAGACTCACGTTAACAATATTGCAGCAGTACGCACACAATCGAAGCGCAGTAAGGATGGCTAGTGTAACTAGCAAGAATACCACGAAAGCAAGAAAAAGAAGTACGCTATTAACTATTAACGTACCTGTCTCTTCCGAAACGAATGAGTACGTGTGACGTACGTGAGCTACCATCGACACTCCAAAGTCT
+
<<;<?BBBBCBBBCCDAACBCCCCC@BBC=@@BB@A=A?BCCBAAB@BD@C@@@@?@@@@0@@DFCACCBB:9:/:@;;;;-4<7<.99,5>C?C>BCECCDC?C?CC?CCD?BBB@AACCCCCCCCBBB@CCCC@BBBBBBBB?B?A@@=@CCCCCCC?BBBBBB@BB?AAA?BBAAA;A??<?BBBB3AA>A@@@A??@@<@:==@?;?=AACBA>AB???BC@D?BBB>B>?<@BBBBCAAACCCCAAACBBBABCCC@?<>CBBBBB@@B:=;0==99
@ATNG8:05270:02946
GATGGTAGCGCGACGAGCGTAGACCAGAAGATCAGGAACTCTAGAAGAATTCAGATTTTAACACGAGAGTAAACGTAAAAGAAGGTTTACAAGACTCACGTTAACAATATTGCAGCAGTACGCACACAATCGAAGCGCAGTAAGGATGGCTAGTGTAACTAGCAAGAATACCACGAAAGCAAGAAAAAGAAGTACGCTATTAACTATTAACGTACCTGTCTCTTCCGAAACGAATGAGTACTGCGTCTCACTCTCGCCTACCATCGACACTCCAAAGTCT
+
;;>>@D==666=>;;;=C>>A?6699<<8;;;=BC?B?BDCDCDC?BB>A=?@@9999-78<?AB==<A>==5>@;;99*5949.55)5;<8=@@666=?B<@=@@<@@A?AABCCFCBBBCCCCBBD?BBCC@@00///0=6;8?00*0;;/0/7;6;BBB?@<7723@;48=BBA;777;@@BBB3BB@BBA=>===A:=:==AA=A=??BDD@C@??CCC?C?ACC=C9979@AAAAABACBBBCBBBBBBA>>9:<<7;:::333888,33(3878
@ATNG8:05272:02939
GATGGTAGGACGAGCGTCTGAGAGGTACTCATTCGTTTCGGAAGAGACAGGTACGTTTAATAGTTAATAGCGTAACTTCTTTTCTTGCTTTCGTGGTATTCTTGCTAGTTACACTAGCCATCCTTACTGCGCTTCGATTGTGTGCGTACTGCTGCAATATTGTTAACGTGAGTCTTGTAAAACCTTCTTTTACGTTTACTCTCGTGTTAAAATCTGAATTCTTCTAGAGTTCCTGATCTTCTGGCGCTCTGTCACGTCTGCTACCATCGACACTCCAAAGTCT
+
45;;6:00,0////7889555<<=8:999?99.6<@>4>A694594:<<@8;@@955)55:<59168<<<=>661/:47<7<+//)/7:;1:<6616<<79=.5::9>B=BBBBBBBC@BCE@C@BCBABBBB<AAA@<ACBAA@@@BCCBBBCDD@;;<?BD?B?BCBB@AABB=AAA@A9?>B>9:::-9<<<@3?99999==99.559&5::55.549;75:9999@<@<BAAB=B@BBC@CBBBB;;;AAABCCC;<0@@?000<<@@AAB?AB=A@A?
@ATNG8:05284:02934
GATGGTAGCTCACGTACGTCACACGTACTCATTCGTTTCGGAAGAGACAGGTACGTTAATAGTTAATAGCGTACTTCTTTTTCTTGCTTTTCGTGGTATTCTTGCTAGTTACACTAGCCATCCTTACTGCGCTTCGATTGTGTGCGTACTGCTGCAATATTGTTAACGTGAGTCTTGTAAAACCTTCTTTTTACGTTTACTCTCGTGTTAAAAATCTGAATTCTCTAGAGTTCCTGACTTCTGGTGATACACATGATACTCTACCATCGACACTCCAAAGTCT
+
CDAA?BBCCCCC@A@EBABCCCCBBBDCCBCC@CCCI>CF?B?BCCCCBB?BCCBB@B@BCCC@C?BBBBBBCCC@BBBAA2?<9<99::&9AAC?F@@<?@<><ABAB?ACCCCA@A?BBA;@<@@@@A@@@<@@BC<@;;;==AAAAAA>>?>A<???<@B=@<@>>>BBA==:>??AA5A8=8:::::*:>:::077:///=9:=:>>=>/?;;;A=A<>>>>B@>==<@<@CA>>:>AA<<=<AAAAD>>>@A;;<?@99299<<====;;5;=4>???
@ATNG8:05285:02917
GATGGTAGTATCTGTCTACGAGAGCCAGAAGATCAGGAACTCTAGAAGAATTCAGATTTTTTAACACGAGAGTAAACGTAAAAGAAGGTTTTTACAAGACTCACGTTAACAATATTGCAGCAGTACGCACACAATCGAAGCGCAGTAAGGATGGCTAGTGTAACTAGCAAGAATTCCACGAAAGCAAGAAAAAGAAGTACGCTATTAACTATTAACGTACTGTCTCTTCCGAAACGAATGAGTACTGTATCTATGTGTGCGCTATCATCGACACTCAAAGTCT
+
=88:3:=A<56:@@>@@;;<BB9:;?BCC@BBCCA@=@@@@???>A?AB7907<9777777#34;88B<=??888.;=;944&4;7;8????+C@DAFBAAAA@@A;@<;;7;CC?CBBCCCBJDBCCCBBBDAGBBB?ACBACCBB?B?B;;:;CCBBC@?<?@BAAB=>=:88=6<<:::88886==??@2@A=A??>>>;//)/3887737488=00/:889;;7;9=?C<BBB=877@BCAAABBBBCBBBDBCABA=>=<:;;@@?<<<///818855
@ATNG8:05285:02954
GATGTAGTGATACAGATCAGACACCAGAAGATCAGGAACTCTAGAAGAATTCTGATTTTTTAACACGAGAGTAAACGTAAAAGAAGGTTTTTACAAGACTCACGTTAACAATATTGCAGCAGTACGCACACAATCGAAGCGCAGTAAGGATGGCTAGTGTAACTAGCAAGAATACCACGAAAGCAAGAAAAAGAAGTACGCTATTAACTATTAACGTACCTGTCTCTTCCGAAACGAATGAGTACTGCGTCTCACTCTCGCCTACCATCGACACTCCAAAGTCT
+
AC@@@=@@ACABCECCCBBBCCCC@CCD@BBBBCD@C@BAAA@BC@CC?C?:97899987#36<<=BCDBA???8?>==<;08A587:FDC+=8=5=DDBBB>>>=B<AA=??@<??>>==>@@@?>??>??<?AAA=@@@@?===:=9==@=??;>>ABA=A@==@C?AB?BBC?B????9;;::88888(8>9>>?>==@??<?<AAAD;?<?@A::7:@@?<=>:>:>CA9>BB?BDDCA;;;;;;===B@@@@???A<A@@:=;;:@A@@?A<AC;C>>?
@ATNG8:05294:02947
GATGGTAGGTGCACATGAGTGTATCCAGAAGATCAGGAACTCTAGAAGAATTCAGATTTTTTAACACGAGAGTAAACGTAAAAAGAAGGTTTTTACAAGACTCACGTTAACAATATTGCAGCAGTACGCACACAATCGAAGCGCAGTAAGGATGGCTAGTGTAACTAGCAAGAATACCACGAAAGCAAGAAAAAGAAGTACGCTATTAACTATTAACGTACCTGTCTCTTCCGAAACGAATGAGTACGTGTGCGACGTGTCTCCTACATCGACACTCCAAAGTCT
+
BBAB@BBB?ABBBCCDDDCCCCBBB?BCC?CDCC??=?>A@CCCAA>BB?B?ABB::::::%;>ABBBBCCCBBA9AB:::::*<C>B?BBBB5BCD@CCBBCBBCC@C@CC?BBB>BBBBBCCCCBCCCCCBC?CCCC<BBCCBBA@<@=@?@>@CCCECBB?ACCCAA>AC?BBB?A@?>=8@><8<@?@?2?C@C>>>CC?000.687--+--7;B0;8;CCCCCCAM@BBA<A;;9;BBCFCCCBBCBBBB>>>@AA>>;?AA@ABBBB?@>A<CC>C888
@ATNG8:05295:02955
GATGGTAGCTCTGCTCTGACTCTCGTACTCATTCGTTTCGGAAGAGACAGGTACGTTAATAGTTAATAGCGTACTTCTTTTTTCTTGCTTTCGTGGTATTCTTGCTAGTTACACTAGCCATCCTTACTGCGCTTCGATTGTGTGCGTACTGCTGCAATATTGTTAACGTGAGTCTTGTAAAACCTTCTTTTTTACGTTTACTCTCGTGTTAAAAATCTGAATTCTTCTAGAGTTCCTGATCTTCTGGATACACTCATGTGCACCTTCCATCGACACTCCAAAGTCT
+
BABB@DCC@BBBCBBBCCCCCCBBBBCCCC@>;>9:;5;C@E@CCDDCBC@CCCCC@C?CCBB?C@CCCCCCCBB@CCCDDD);:5;;;;0;BA@?B;;5;B@@@@CCEABBBDHD@@?@BB?B?CDDEBBBB@CCCC?BBBBCBBCCBBCC@@@?<?>>;00+0=@ADCCCDEE?C;;;<.<>C>;<;;;<%;A;;;0;BBDCCCCDC@BBBB2BBBBEACACC?BBBBBBB?B?BBBBBD@CCF@CCCCCCCCB::9BBBB@C?B?BCBCBBAAAB?BB=B???
@ATNG8:05248:03003
GATGGTAGCTCTGCTCTGACTCTCGTACTCATTCGTTTCGGAAGAGACAGGTACGTTAATAGTTAAATAGCGTACTTCTTTTTCTTGCTTTCGTGGTATTCTTGCTAGTTACACTAGCCATCCTTACTGCGCTTCGATTGTGTGCGTACTGCTGCAATATTGTTAACGTGAGTCTTGTAAAACCTTCTTTTTACGTTTACTCTCGTGTTAAAAATCTGAATTCTTCTAGAGTTCCTGATCTTCTGGGTCTACGCCGTCGCGCTACCATCGACACTCCAAAGTCT
+
@ACC;CD@??:99955;<=>966;<;9999:43988:4;@8C?;;;<;;;9=@;AC8;::EBC5<<,9:555655=7;::::):A?CCCC>@9;67<;?;>B6:;?BBC@DBBBCC@@?@DB?B?CDDBAA@E@BBBD@CBBBD;;;BCCBBCC;;:;AA?EBAC@@@@000AAA;BCCCC;C@C?BBBBB.;;CBC<C;;;AA;;992:9;:':?@99499@B=AADC@@@<@;@A?@@@<>?@A;@BAB@AA7;;CCBCDCCC?BBAAAAAABB?AD=?:::
@ATNG8:05251:02981
GATGGTAGAGTACAGTGTAGTAGACCAGAAGATCAGGAACTCTAGAAGAATTCAGATTTTTAACACGAGAGTAAACGTAAAAAGAAGGTTTTACAAGACTCACGTTAACAATATTGCAGCAGTACGCACACAATCGAAGCGCAGTAAGGATGGCTAGTGTAACTAGCAAGAATACCACGAAAGCAAGAAAAAGAAGTACGCTATTAACTATTAACGTACCTGTCTCTTCCGAAACGAATGAGTACACATCGTCGTGTCGTGCTACCATCGACACTCCAAAGTCT
+
BDDD?CBBBCCBBCCCCCCCCCC@@>@DDAFBBBCB<@<@BB??@B@BB?B=??@>?>?>.>>BBBBCDCC99949ABBCCC5CB?C@BBB<BCC@CAAADCCCC?C?CC?AAC?BBBBBDDCCADCDCBBC?BC?@<AAA@BBBA?C@BBB?ACCCACCC=AAAACB?BA?AAA=??AAA;AAA>@AABB2BB@CBAAB@BBA:>:>>BB:=9=<@@@=@ABBBCC?B?BBB>BBB?BBBBBCDCCF>?>9::BB>?>BBBBBB?ABA@@AAA?;5;<4@:::
@ATNG8:05262:03001
GATGGTAGGCGTGTGAGAGTCTGCCCAGAAGATCAGGAACTCTAGAAGAATTCAGATTTTTAACACGAGAGTAAACGTAAAAAGAAGGTTTTACAAGACTCACGTTAACAATATTGCAGCAGTACGCACACAATCGAAGCGCAGTAAGGATGGCTAGTGTAACTAGCAAGAATACCACGAAAGCAAGAAAAAGAAGTACGACTATTAACTATTAACGTACCTGTCTCTTCCGAAACGAATGAGTAACGTGTGCGACGTGTCTCCTACCATCGACACTCCAAAGTCT
+
BBBC@DBB?BCBBBCDBDC?@@;;;/5CB@CGBBAA<@>BABBBBA=AB=@>@BBABBBB3B?AACCBBBBBB@8??88888(:?;>9<;=0;8?6<A<@BBAAA=A=@>:>BA:=<???@@@A????AAAA<>=>A<>>=?==6758=A@B?BBBBBBCC?BBB?AB?BD@BAB?BAABA:==<899999(9<7<>DB888@@B=A<A::::=<@99:<6<<==?=>:>:>>B:BBA=@=0000*0>=000@BA@AA@??@B<@;;7;??@BAAB@A;AA8??@@
@ATNG8:05266:02979
GATGTAGAGTACAGTGTAGTAGACAGAAGATCAGGAACTCTAGAAGAATTCAGATTTTTAACACGAGAGTAAACGTAAAAAGAAGGTTTTACAAGACTCACGTTAACAATATTGCAGCAGTACGCACACAATCGAAGCGCAGTAAGGATGGCTAGTGTAACTAGCAAGAATCCACGAAAGCAAGAAAAAGAAGTACGCTATTAAACTATTAACGTACCTGTCTCTTCCGAAACGAATGAGTACACACTCTCATATGACACTACCATCGACACTCCAAAGTCT
+
<<:>:=:555;;9956965==AA@AF><??>D;;9;;>>>>>>>:<;7;043388888'7,333////////(/699999(55.56;;;0<<>9=>></////)/7:;7;;;7:::90//://5<=<5669=::96:9:0/0?=6=?6668<<<;??>>:??>>>?9==;73.398993333269:;;)881///666666+22'2222.5/56<<<9=;:::44058;==4888488;;<::::888:;=:555433333;=7==>===<;::.33(3?73
@ATNG8:05270:02977
GATGGTAGTATCTGCACACTCTGTCCAGAAGATCAGGAACTCTAGAAGAATTCAGATTTTTAACACGAGAGTAAACGTAAAAAGAAGGTTTTACAAGACTCACGTTAACAATATTGCAGCAGTACGCACACAATCGAAGCGCAGTAAGGATGGCTAGTGTAACTAGCAAGAATACCACGAAAGCAAGTAAAAGAAGTACGCTATTAACTATTAACGTACCTGTCTCTTCCGAAACGAATGAGTACTGTATCTATGTGTGCGCTACCATCGACACTCCAAAGTCT
+
55:<8=BBBAB@@@A:;9CCCCCAA?ABC?CCCC9:8;8;;CAA@C@CC@C@BA@@????.?=AABAA@A777@:A?A====):939.999&9@@=BABBCCBBC@B?BC?BCC@BAACCCCCBBBCCAAAC@CDDD@C@@@BBAA>A@B:::;BB;;<CC@CCBBBE=@??BAA?BBABB=>?>;?BBBF:FD?@@?AACBBA?D@@???<@=;;@BB>ABB@@@A=A;??=6<8839?AABBCCBBBBBBBBB???A???CAB=:87<99<;//-/=4<@@@
@ATNG8:05274:03007
GATGGTAGTGTCATATGAGAGTGTGTACTCATTCGTTTCGGTAAGAGACAGGTACGTTAATAGTTAATAGCGTACTTCTTTTCTTGTCTTTCTGTGGTATTCTTGCTAGTTACACTAGCCATCCTTACTGCGCTTCGATTGTGTGCGTACTGCTGCAATATTGTTAACGTGAGTCTTGTAAAACCTTCTTTTTACGTTTACTCTCGTGTTAAAAATCTGAATTCTTCTAGAGTTCCTGATCTTCTGGATAGCGACGCGATATACTACCATCGACACTCCAAAGTCT
+
/://+//@A<;;?=<;;;;;655<<;;;;=;96=?C<<=<*--(----5//)555555:8<=>>5;7;9;;;;99;54///&//)/--88/---7;+//<9==9587BBC?CCCAAAIC@DCC?B?ABBB@AAB>BBBB?BBBCBBBCBBBBAAACC?BBB?BB>B?BBBCBBCBB>A@@@@.;5;5<;CCC5CCCCB=B@@AAB;;;B?AABB0B;<;B?B@EHEBBBBBAB?B?CCBBCC9;;@=@CBCCDCDCCAAAGCCAAAA=@@@CBBCA@@?@D=DBCB
@ATNG8:05284:02982
GATGGTAGCTCACGTACGTCACACGTACTCATTCGTTTCGGAAGAGACAGGTACGTTAATAGTTAATAGCGTACTTCTTTTCTTGCTTTCGTGGTATTCTTGCTAGTTACACTAGCCATCCTTACTGCGCTTCGATTGTGTGCGTACTGCTGCAATATTGTTAACGTGAGTCTTGTAAAACCTTCTTTTTACGTTTACTCTCGTGTTAAAAATCTGAATTCTTCTAGAGTTCCTGATCTTCTGGTATGACTAGTGTACTACTACCATCGACACTCCAAAGTCT
+
;;;C8A;6599=5559<;<9:;AACBABBB;;5;;<;.:C=B>BBCCDBB?BEDCC@B?AA@@6;7;>@CBC<?>:8988-37,79;;3B????AAA=9989>>@:929???BBAA=??;:>=B@@@@A@@<@>>>;===A888>=;;;;>==>18667;=8=88889:8<::572555.59==<<<<<+88999.6/////8968-/./.$....927.556;>:>???;A8<<>>@A8:::<>979:<>>>===>?BB@@@@<;<;????;;;9>>4:::<
@ATNG8:05293:02979
GATGGTAGCATCATGCATATCTCACCAGAAGATCAGGAACTCTAGAAGAATTCAGATTTTTAACACGAGAGTAACGTAAAAAGAAGGTTTTACAAGACTCACGTTAACAATATTGCAGCAGTACGCACACAATCGAAGCGCAGTAAGGATGGCTAGTGTAACTAGCAAGAATACCACGAAAGCAAGAAAAAGAAGTTACGCTATTAACTATTAACGTACCTGTCTCTTCCGAAACGAATGAGTACTATGTAGAGCTCTATACTACCATCGACACTCCAAAGTCT
+
<<<>?@>;;;955?;AAACCAAACC4566255<@>;484//////76:=?B@?@?=CC==+3/3:::9=;;//(/9/////$4<5<7<==0;;;7<;;;;=@;;5;79934445<<=<=666=>@BBB@@@;;;;:44948;;<=:@:@?<:CBB9::@@?:99A@?=BC?BA@:=?AAA<AAA??????.;?<8739?@@@==7:7:>>><@<>>BDD@C@@;;:@=A>ACD;A;959AA887783<@??=B@:@=88:==<>>6;;===>>>AB=BC:??>>
@ATNG8:05250:03025
GATGGTAGAGAGAGCTCTCTCATCGTACTCATTCGTTTCGGAAGAGACAGGTACGTTAATAGTTAATAGCGTACTTCTTTTTCTTGCTTTCGTGGTATTCTTGCTAGTTACACTAGCCATCCTTACTGCGCTTCGATTGTGTGCGTACTGCTGCAATATTGTTAACGTGAGTCTTGATAAAACCTTCTTTTTACGTTTACTCTCGTGTTAAAAATCTGAATTCTTCTAGAGTTCCTGATCTTCTGGTGAGATATGCATGATGCTACCATCGACACTCCAAGTCT
+
>>>>9<<<<<@@@BB5566==<<===565<6616;?@:=B?A?@BAABAA<@@@>@7>=@<883:5:9?AC?>:<6:8999)9:6;::;5:<;=?B?>9;>/3733393:333<<BB@B@@<@<?<>8878><>A>?7;;AA::7:9:;<;9;<>.5255:C7;7;>>>999883//////'-,3--////'..789.5586866...(-222'2-//5350663;8;9---4;---99;>;??>899/-----789<=<;=;;:=:;;;AA@>?;;7;<A@@:
@ATNG8:05251:03028
GATGGTAGTCTCTGATAGTCTATAGTACTCATTCGTTTCGGAAGAGACAGGTACGTTTAATAGTTAATAGCGTAACTTCTTTTTGCTTTGCTTTCGTGGTAGTCTTGCTAGTTACACTAGCCATCCTTACTGCGCTTCGATTGTGTGCGTACTGCTGCAATATTGTTAACGTGAGTCTTGTAAAAACCTTCTTTTTACGTTTACTCTCGTGTTAAAATCTGAATTCTTCTAGAAGTTCCTGATCTTCTGGTAGAGCGTGCATATTTCTACCATCGACACTCCAAAGTCT
+
<>>>:B@>;66<>>>956<;;;665;9977//)/779/::496665;:65.5;9999)4.4;;:5@75955=9847:)/////$////(/78;2::6615;555<155;?>>;@<<<=@@@;???=A=BCCBA@@@;:;9?=BAC@@@@@?;;;;;;=<9<@<:;;7;7<??696><<7<55555$57<.56>>>+<<=<<4<////////<.555&5::55.549<84////)/:)/)//:99:054;6;5//;9///::99;;+66<<8<;::=955>:57:39/0/
@ATNG8:05257:03038
GATGGTAGCGCACACATAGATACAGTACTCATTCGTTTCGGAAGAGACAGGTACGTTAATAGTTAATAGCGTACTTCTTTTTCTTGCTTTCGTGGTATTCTTGCTAGTTACACTAGCCATCCTTACTGCGCTTCGATTGTGTGCGTACTGCTGCAATATTGTTAACGTGAGTCTTGTAAAACCTTCTTTTTACGTTTACTCTCGTGTTAAAAATCTGAATTCTTCTAGAGTTCCTGATCTTCTGGAGATACACATGATACTCTACCATCGACACTCCAAAGTCT
+
A@CC@CBBBBDBBBBBDCEDCCBCCCCBCB99::BBD>BB?B@AAADDDD@CCCBB@C@CCCB?C@CCBBBBCBD<999:9*:?;AEDE>CCDE@CCGAEE@AAACCCACCECCBBB?CDD?D?CAAAA@@C?BBCC?CCCCCCBBCCBCBAAAB?CDEAAA?A@AABCCCDBC?CCCCC;B=B=:::::*;@@@@;@BBBBIIBAA@CJIJ3I;;<FFFACC@DDCCBBB@C?@A@CCC?BBC@BBCCEFDCBBBCDBBCDABB?BBABBA?@>>;>B=CCCC
@ATNG8:05267:03015
GATGGTAGTGTCATATGAGAGTGTGTACTCATTCGTTTCGGAAGAGACAGGTACGTTAATAGTTAATAGCGTACTTCTTTTTTCTTGCTTTCGTGGTATTCTTGCTAGTTACACTAGCCATCCTTACTGCGCTTCGATTGTGTGCGTACTGCTGCAATATTGTTAACGTGAGTCTTGTAAAAACCTTCTTTTTTTTACGTTTTACTCTCGTGTTAAAAAATCTGAATTCTTCTAGAGTTCCTGATCTTTCTGGACAGAGTGTGCAGATACTACCATCGACACTCCAAAAGTCT
+
<<>>@CCCCCCCBA@ACAAACCBCCB@@?BBB<B>>C=BB@C?996==BC=@A@651559;;A6;45B99;;::;4444444#4939499)4::=9>>>5;;6666>BB?BCCCCCCFABBB?B?CBBBBCCD@CCAA<@AAABBCBCBBCCBB@@5;;;5;?5;5;AAA@??994499999(9.5.55555555"4B9959*95<555;@55.55555#59955.5;5:49AB@?942424@@?9:9)49925A@<<C>CC699C@?>>>00*0<<;;:@>0000AA7@000
@ATNG8:05275:03030
GATGGTAGTATATCGCGTCGCTATCCAGAAGATCAGGAACTCTAGAAGAATTCAGATTTTTAACACGAGAGTAAACGTAAAAAGAAGGTTTTACAAGACTCACGTTAACAATATTGCAGCAGTACGCACACAATCGAAGCGCAGTAAGGATGGCTAGTGTAACTAGCAAGAATACCACGAAAGCAAGAAAAAGAAGTACGCTATTAACTATTAACGTACCTGTCTCTTCCGAAACGAATGAGTACTGTATCTATGTGTGCGCTACATCGACACTCCAAAGTCT
+
@@@C@D@AA;=ADABBLBBBCCCCC@CCC?BBBB@@?AACCCCCCD?BB@D?@@B@@?@?0@>AAACB@@ABBD>??CBCCC1CB>D6;;;.;@A<@CCCBDCCC@C@CC@CCC@BBAAB;;;HB@@@000=8<<??259?@BBBE?A>B;<7;BBABCBB?BDGCAA?DC@DBB?BCBBB=BBB?BGEFD3AA>ABAABA>>><@7:;>A<?;>=AAA?ABCBCCDAD=@?B>BBB?BBBBBBBBBBBBBAAACAAAA@A>?>>?@AAB;;;>=<AB9BAAA
@ATNG8:05281:03058
GATGGTAGGCGACATACATACGCGCCAGAAGATCAGGAACTCTAGAAGAATTCAGATTTTAACACGAGAGTAAACGTAAAAGAAGGTTTTACAAGACTCACGTTAACAATATTGCAGCAGTACGCACACAATCGAAGCGCAGTAAGGATGGCTAGTGTAACTAGCAAGAATACCACGAAAGCAAGGAAAAGAAGTACGCTATTAACTATTAACGTACCTGTCTCTTCCGAAACGAATGAGTACGTGTGCGACGTGTCTCCTACCATCGACACTCCAAAGTCT
+
55:85::;7;BCBDCCDCCBBBA@A=ABB>BBCJCB@B@CB@AA@@=@B?B?BAB;;;;.;?BCDGCBBB;:;0;BBBCC;@A7;6;DD;GCB@CCBBBLD@?6;600+0<<9<BEDCCCCCCCCCCCCC?@B?@<@BBC@@?>40+000,0A@@AA;;8;ABB;:6:?8=?A=ABBAA9A::3:399929A@AAABBBBBB?B?BC?@<@=99@;;5;AAAABC@E?ABC?BBB>@@B?@????B??>F@@?ABB???=A9949==<=@?===6??8?998
@ATNG8:05285:03026
GATGGTAGTATAGAGCTCTACATAGTACTCATTCGTTTCGGAAGAGACAGGTACGTTAATAGTTAATAGCGTACTTCTTTTCTTGCTTTCGTGGTATTCTTGCTAGTTACACTAGCCATCCTCACTGCGCTTCGATTATGTGCGTACTGCTGCAATATTGTTAACGTGAGTCTTGTAAAACCTTCTTTTTACGTTTACTCTCGTGTTAAAAATCTGAATTCTTCTAGGTTCCTGATCTTCTGGGTCTACGCTCGTCGCGCTACCATCGACACTCCAAAGTCT
+
@@@C?CCDDBCBBBCCCCCCCIBABADCCC:9:9@@A<@@<@?BAABBBB?AC::9=@>ABBB?C@BBBB@AA==998:9+33,7=>;8<C@B>AAC?A@=?=???A=AAAB>>>A<AAA;??@@?@>AAA=CAAA5;;@>??@>?<=<<788;5;==:=><@=A>>>A@?@A=A:999-:7;6;<<;<.<@@@A9AAB>>=:99<8<<=</<:::;=C=AA<==<<6;59,//<<<@99>>@:@@@A@@@>>>B???AA;;;<?>?@===>>><??9??==
@ATNG8:05286:03046
GATGGTAGCATCATGCATATCTCACCAGAAGATCAGGAACTCTATAAGAATTCAGATTTTTAACACGAGAGTAAACGTAAAAAGAAGGTTTTACAAGACTCACGTTAACAATATTGCATCAGTACGCACACAATCGAAGCGCAGTAAGGATGGCTAGTGTAACTAGCAAGAATACCACCAAAGCAAGAAAAAGAAGTACGCTATTAACTATTAACGTACCTGTCTCTTCCGAAGAATGAGTACGATGAGAGAGCTCTCTCTACCATCGACACTCCAAAGTCT
+
58::9?;;==@@A@AA@A;;;;59969==8<@?@;;.438888833-3<:<:?@@:9999$85;89>::?>873(77;4444$4:5:3;9;055;7;;6;9DB9969<==899:299=?>?888?89888;;8=BBB7==<A?>>=:<>A@@???>?@@?@=998?=:47:456688807A4=;;5;<===+<>9765755<77494<<>>=@7;;===7;:::;::8==?>;>>8<==;777767;<<==@A=::=---6--)-/766:99<<7<A9A:8;
@ATNG8:05287:03011
GATGGTGTGCGTGAGAGAGAGACCAGAAGATCAGGAACTCTAGAAGAATTCAGATTTTAACACGAGAGTAAACGTAAAAAGAAGGTTTACAAGACTCACGTTAACAATATTGCAGCAGTACGCACACAATCGAAGCGCAGTAAGGATGGCTAGTGTAACTAGCAAGAATACCACGAAAGCAAGAAAAAGAAGTACGCTATTAACTATTAACGTACCTGTCTCTTCCGAAACGAATGAGTACATAGATATACGTATAGCTACCATCGACACTCCAAAGTCT
+
CCBA?B:;;C@@>@<;;;7;;//,/;;5::<<5:498@@@BBBB@BB@E?AA@9888-:<@@B>?>A877<5<<::999$4;6;.55)5<<9566BBABDC?C@@A>@BB?BACCB@@ABDCDCCCDC@ECBA=ABA@@@A@=A?BAD=@@BABABB?BBBCDD?BB?BBB=AABBF>B<=999999(9@;ABCBBBB@B=A=<;;?;?;>>BBG@CBBBABB@B?BDC>AAB@DBBAAAFFFBBAB???CB@@B;;;:99+//9:77;=@@5;;1;<8/
@ATNG8:05288:03022
GATGGTAGATACTCGCTGATACACCAGAAGATCAGGAACTCTAGAAGAATTCAGATTTTAACATCAGAGGAGTAAACGATAAAAAGAAGGTTTTACAGACTCACGTTAACAATATTGCAGCAGTACGCACACAATCGAAGCGCAGTAAGGATGGCTAGTGTAACTAGCAAGAATACCACAAAAGCAAGAAAAGAAGTACGCTATTTACTATTAACGTACCTGTCTCTTCCGAAACGAATGAGTACTGTATCTATGTGTGCGCTACCATCGACACTCAAAGTCT
+
55::7<A<BA;;;@;ABBBA@@00-0<<699;?;@;@?BCBBBBC@CD=?=?BBBBCC:A=@@@.-.--(,--59/6-///999'63.505;;.5557:222????=C=??;;;;5:77:>AA??>@???B>C;??>>;?@@@>>>>1918;;5;AAA;:;D=???<:;5;:57885;;===/===:=>EE;BC=A;:;998688)88<;=6>:7757945//6////34999.6/.).538/22555772/.///566?@@?@?:;;;>=;:9////)/96:
@ATNG8:05291:03054
GATGGTAGCTATACGTATATCTATGTACTCATTCGTTTCGGAAGAGACAGGTACGTTAATAGTTAATAGCGTACTTCTTTTTCTTGCTTTCGTGGTATTCTTGCTAGTTACACTAGCCATCCTTACTGCGCTTCGATTGTGTGCGTACTGCTGCAATATTGTTAACGTGAGTCTTGTAAAACCTTCTTTTTACGTTTACTCTCGTGTTAAAAATCTGAATTCTTCTAGAGTTCCTGATCTTCTGGGTGTATCAGCGAGTATCTACCATCGTTCGACTAAAGTCT
+
;<=A?BCBBA<;BCCAAABCCCGCCB@@AB;<8;BBB<CD@B@CBACBBB>BBCBC@C@CBBB@C@CBBBBBA@?======,<73<999(3?8858?@?CC>?@BBBB?BBBCBBBC?B@?<?<?AA==>>?:=>88188::;;::>:::;557=:;:;<@A=A>>888>>===59::??/?9=08/666)66666.///8656:7:17775(595555=3996:>99999:9058669;15588.//-669,---999=:>==?:=;;;;4;;?8<>>18//.
@ATNG8:05293:03021
GATGGTAGGCGACATACATACGCGCCAGAAGATCAGGAACTCTAGAAGAATTCATGATTTTTAACACGAGAGTAAACGTAAAAAGAAGGTTTTACAAGACTCACGTTAACAATATTGCAGCAGTACGCACACAATCGAAGCGCAGTAAGGATGGCTAGTGTAACTAGCAAGAATACCACGAAAGCAAGAAAAAGAAGTACGCTATTAACTATTAACGTACCTGTCTCTTCCGAAACGAATGAGTACAGAGAGTACGATATGTCTACCATCGACACTCCAAAGTCT
+
;;;9:?;A=BBDCCCCCDEAA@BBA<@@C<ABB@::7:?AAA;>5924:292373333333$36;89443:9:::3::;=ABB19958;@@@1?::7;<:::>:;;6;>@@=????CB@?EDCBBBBCCJCCC?BB@@<@@AADCBA>B>A;;8;BBBAAAD@DDDCCC?CB?BAA?ABABC>BBB>ADDDC2AA?CAAAACFBB?B599AA9=:>@BBB@BBCCBBB@B?;;;6;BB<?@ABCCBBBBBBBBBCAABCBB?@@9949@@ABC>;;;=DD>C:::
@ATNG8:05294:03050
GATTAGTATAGAGCTCTACATAGTACTCATTCGTTTCGGAAGAGACAGGTATGTTAATAGTTAATAGCGTACTTCTTTTTTCTTGCTTTCGTGGTATTCTTGCTAGTTACACTAGCCATCCTTACTGCGCTTCGATTGTGTGCGTACTGCTGCAATATTGTTAACGTGAGTCTTGTAAAACCTTCTTTTTTACGTTTACTCTCGTGTTAAAAATCTGAATTCTTCTAGAGTTCCTGTCTTCTGGCGCGTATGTATGTCGCCTACCATCGACACTCCAAAGTCT
+
C@?>@CCCCCDCCBBCBCCCCCCCB@@B9:8;AAB=BC@C@CCBAACC@C?@998:?BBBD?DACCBAAAACA>AAACCC(8749@A>8@CA@:@00)0=5;;:=:?6@EDC@@>><=@>9=;???<>>AA;?>>>8;9;;<<>@AAA>>>A>>:>@@<??<?=A@@::;A==:>>=BB5?<><>ADDDD)A@9991898//.888:-5555$2977819277/7====@@;@<???>>9=;;5;;===>A@@@@@@@>=5::;5;;;;==<?>><>A:A::6
@ATNG8:05253:03095
GATGGTAGGTGCACATGAGTGTATCCAGAAGATCAGGAACTCTAGAAGAATTCAGATTTTTTAACACGAGAGTAAACGTAAAAAGAAGGTTTTACAAGACTCGCGTTAACAATATTGCAGCAGTACGCACACAATCGAAGCGCAGTAAGGATGGCTAGTGTAACTAGCAAGAATACCACGAAAGCAAGAAAAAGAAGTACGCTATTAACTATTAACGTACCTGTCTCTTCCGAAACGAATGAGTACTGCGTCTCACTCTCGCCTACCATCGACACTCCAAAGTCT
+
;:;>75550444559=;;;;C969B?CAB?@@@@@A>A@BAABBAA>;;6;=@@?;;;;;;%;9@>=;99A;ADD7;9:<;<;*;?<A5;;;&9:9.5???>@?<=9=600*0;;8=>BCCCCC@C;<;;:9=9=>>@:>??@@@BB;@=@@@;@BCBB@@@=@9999:39:37>>3<;999)///38=>??0??8<<<BB@?;A5:35556065;:BBC@CAA@BBB@C@CA@9@00-0@@@ABBB>?>B@@@@CBBCCCC@CBC?BAA@@>@:99=??9@955
@ATNG8:05256:03076
GATGGTAGACATATCGTACTCTCTGTACTCATTCGTTTCGGAATGAGACAGGTACGTTAATAGTTAATAGCGTACTTTCTTTTTTTCTTGCTTTCGTGGTTATTCTTGCTAGTTACACTAGCCATCCTTACTGCGCTTCGATTGTGTGCGTACTGCTGCAATATTTGTTAACGTGAGTCTTGTAAAACCTTTCTTTTTTACGTTTACTCTTCGTGTTTAAAAATCTTGAATTCTTACTAGAGTTTCCTCGATCTTCTGGGTCTACGCTCGTCGCGCTACCATCGACACTCCAAAGTCTT
+
BBBC@BCBBCCCDCCCCCCCCBBBCBBAAB;::;AAE<EE=@0//8799AB@BBCBC@C<>?BB6?>?@@>>=<8=8/7978787"8838888(87832;8>?>BA=@@;:0/)/3556:2202A;=A=>>88877:6>?=>:>>>><=A=>>@BB>;;:5866A9<=8=;:9:??<<<?:;<><;.;.57.7:>@>@&99;=;,----3,37<577(8<>>/===8=@<@=AE<@>==>>9::1:7///86:846222'*****-23243332722350555799:::?<<@2<<:7*
@ATNG8:05259:03070
GATGGTAGGCGAGAGTGAGACGCAGTACTCATTCGTTTCGGAAGAGACAGGTACGTTAATAGTTAATAGCGTACTTCTTTTTCTTGCTTTTTCGTGGTATTCTTGCTAGTTACACTAGCCATCCTTACTGCGCTTCGATTGTGTGCGTACTGCTGCAATATTGTTAACGTGAGTCTTGTAAAACCTTCTTTTTACGTTTACTCTCGTGTTAAAAATCTGAATTCTTCTAGAGTTCCTGATCTTCTGGGCAGACTCTCACACGCCTACCATCGACACTCCAAAGTCT
+
444404=C?;;;B?@;B@CBBBBCCBB@CABB?BCCH>DC@C@;;<CEDD@DGCBB?B?ABAC?B@BBCCBAA?A6@@@@?.;;3?9999:$3=??9A@A489<99:??@078?ABCA=:>@B:>:=AAA@?::5:>>?:>>@??>>>>>>=>;;;=188=8==8=8888:;;=>>:<8788(89=9>>>>>.==AAA6=;;;==A:::5:;:;+9;::A9@9@A:>>@@@@@=B=@@===@8===>7>===>>>@@BB==::///<7<:;;;;>=?@=AA:>>>@
@ATNG8:05261:03096
GATGGGTAGATACTCGCTATACACCCAGAAGATCAGGAACTCTAGAAGAATTCAGATTTTTAACACGAGAGTAAACGTAAAAAGAAGGTTTTACAAGACTCACGTTAACAATATTGCAGCAGTACGCACACAATCGAAGCGCAGTAAGGATGGCTAGTGTAACTAGCAAGAATACCACGAAAGCAAGAAAAAGAAGTACGCTATTAACTATTAACGTACCTGTCTCTTCCGAAACGAATGAGTACGAGAGAGCACACGTGTCTACCATCGACACTCCAAAGTCT
+
CDCCC=BBBBBDBBCCCDCCCCCCD>CCC=CCDD999:?BBCCCCC@CC?A?BDDBBCBB3B@BBABBBBB??>6<?9;;;;*;@<@=BBB:BCEAFBBBCDC@@=@=@A?BBB?BBCBCCCCBBBDDBBBC@CBBB>AABBBCBB<@=@@@=@CCCBCDC?BBCBBB?CC?AAA@AA???:>@@>@ABBB2AB@B===AAAAB:=:>>AA7;6;A@??=????BCC?A>ADD=BBC@>??ACCCCBCBB>>BBBBA>:;;;:=@;@?;;;????H<@@9?;;;
@ATNG8:05266:03106
GATGGTAGCGCATATCAGCGCAGCCCAGAAGATCAGGAAACTCTAGAAGAATTTCAGATTTTTTAACACGAGAGTAAACGTAAAAAGAAGGTTTTACAAGACTCACGTTAACAATTTGCAGCAGTACGCACACAATCGAAGCGCAGTAAGGATGGCTAGTGTAACTAGCAAGAATACCACGAAAGCAAGAAAAAGAAGTACGCTATTAACTATTAACGTACCTTCTCTTTCCGAAACGAATGAGTACGTGAGAGAGCTCTCTCTACCATCGACACCTCCAAAGTCT
+
BACC@CB<BGCBB=C@CCCBBBBBF>DAB?ADBBB@4;:)5:<<944.48.33(399444444#5499<=?>><<<<05544444$4:5:.555&5999=669B@?=B?@<?>2:;,8?=@@BBBBBCBABBCCGICBB@BCCBDCCC=>8>00+0=<00/CC?BBACC@;@?900/68;9::3:8848<<==+BB8@@@B=<>BB=A=@@@<3:5;>BBB?B5;;;;;.;=??@;@@?;@::9@>==>;>>>AC=777@@?CC>?=@000@>00*/838;6;778
@ATNG8:05271:03070
GATGGTAGTATATCGCGTCGCTATCCAGAAGATCAGGAACTCTAGAAGAATTCAGTTTTTTTTTTTAACACGAGAGTAAAACGTAAAAAAAGAAGGTTTTACAAGACTCACGTTAACAATATTGCAGCAGTACGCACACAATCGAAGCGCAGTAAGGATGGCTAGTGTAACTAGCAAGAAATACCACGAAAAGCAGAAAAAAGAAGTACGCTATTAACTATTAACGTACCTGTCTCTTCCGAAAACGATGAGTACTGTATCTATGTGTGCGCTACCATCGACACTCCAAAAGTCT
+
888:7<555<<<<<<;<5655599;7;9;7///<992;8655;;55.44.459944444444444"45:::=544;5555&594444444"49495<<<0<<<7<///=97;?.90558>>>=??A@=977//////059277//)/9998933-46;<>7???>A<<A>@BB@>A=787)777/7/0000(/0//8:::;%6613...3798>6;055;;0505788828983333-/(////&////9:98933333<<==888885622268+22555582225999.:><8
@ATNG8:05279:03090
GATGGTAGCAGACGTGACAGAGCGCCAGAAGATCAGGAACTCTAGAAGAATTCAGATTTTTAACACGAGAGTAAACGTAAAAAGAAGGTTTTACAAGACTCACGTTAACAATATTGCAGCAGTACGCACACAATCGAAGCGCAGTAAGGATGGCTAGTGTAACTAGCAAGAATACCACGAAAGCAAGAAAAAGAAGTACGCTATTAACTATTAACGTACCTGTCTCTTCCGAAACGAATGAGTACGATGAGATAGCTCTCTCTACCATCGACACTCCAAAGTCT
+
BCCC@BBBBCCBBCCCCBCBECCBB>@>@=>>?C;;6;=@@@;:9D?BB?B?ABA@>>>>(:39@@:99BA=>>8>?A@@??,@@>?2999&555.5;<@<B@:>;?:=?=AAA>AAA?@ABB:;:??BABA@DBBA?BBBBCCAA<=8<00,0@@@@ABC?BBB????AA>AA>8==777)3772::??@0=@900/55889>:>;>@AB<A<;;@@@<@A@:::B?A=?@C>CBB????BAAABAAABBCB>=A@:::==;;;5;;::=;9788;@A9@=<=
@ATNG8:05284:03086
GATGGTAGCGAGCGAGTGTGTATACCAGAAGATCAGGAACTCTAGAAGAATTCAGATTTTTTAACACGAGAGTAAACGTAAAAAGAAGGTTTTTACAAGACTCACGTTAACAATATTGCAGCAGTACGCACACAATCGAAGCGCAGTAAGGATGGCTAGTGTAACTAGCAAGAATACCACGAAAGCAAGAAAAAGAAGTACGCTATTAACTATTAACGTACCCTGTCTCTTCCGAAACGAATGAGTACGTGTGCGACGTGTCTCCTACCCATCGACACTCCAAAGTCT
+
>>=B=BCCFCCA@ABCCDDDCDCAB@BHF@CBBCBB?B?BBCCBBC?AA>A?A?A;;;;;;#58@<>B>>IDCCC;BB;;;;;$4<7;=?@@?+?CA:>BBBGCC@@@@ACD@BBB?BBCCCCDCCCBBBCCCC@FDDD?CBCCBBCB?@?@:::;CDCCBCC@BBBCCC@CB@BBC?AA???8?==9==???1?D@C???DCC::99=??9959===CBBB=BDBBCBE@B?BCC?CCC@CCBBBBBBBBBCCCA@?BACC8757AAC:>>AABB>>>@<BB=B=;:
@ATNG8:05290:03069
GATGGTAGCACGACACGACGATGTGTACTCATTCGTTTCGGAAGAGACAGGTACGTTAATAGTTAATAGCGTACTTCTTTTTCTTGCTTTCGTGGTATTCTTGCTAGTTACACTAGCCATCCTTACTGCGCTTCGATTGTGTGCGTACTGCTGCAATATTGTTAACGTGAGTCTTGTAAAACCTTCTTTTTTACGTTTACTCTCGTGTTAAAAATCTGAATTCTTCTAGAGTTCCTGATCTTCTGGGTCTCTCTCTCACGCACTACCATGACACTCCAAAGTCT
+
@A?A9<<<=@555;;::<<<>=<BCBBCCCAB?AGGI>CCAJ@BBBCCCC>BBCBB?C>ABBB@C?CBABCCCAA633333$3838?@:8;BBB?D:9390*0==;00*0>@@ABBA>A@@<A;AB@@??::49><<8>AA>><;;@@@@A>>>B<?>>;>A<@<A>>>==;;:799<;<-<0837EEFDD(>><;<1<;;//.///;15555'3...738.87/7;597;;7;6>>?>>><@@CB8888<=>????@>>>>C=<<7//-336-//6::2:=??
@ATNG8:05254:03120
GATGGTAGCACACGAGATCTCATCGTACTCATTCGTTTCGGAAGAGACAGGTACGTTAATAGTTAATAGCGTACTTCTTTTTCTTGCTTTCGTGGTATTCTTGCTAGTTACACTAGCCATCCTTACTGCGCTTCGATTGTGTGCGTACTGCTGCAATATTGTTAACGTGAGTCTTGTAAAACCTTCTTTTTTACGTTTACTCTCGTGTTAAAAATCTGAATTCTTCTAGAGTTCCTGATCTTCTGGTGTCTGATCTGTATCACTACCATCGACACTCCAAAGTCT
+
@:BB@CBDCCCBBCFFCCCCCCCCBCBBAB@A<AIIG?CCAF@CBBBCCD@BC@@@=@@AABB9@:==BBBCC??8998:8'99,7:97,3@@B?BAB=AC?::8?>>:@BBCFDBA?ABA=A<A@@@:;:@<@BBB<???;;;=AAA===AAAA<??@<??<?;??@AAAABB9==ADD6A;?;?ADDDD)>>///)/99//.;;8=:?>@>*:777:4908808AA?>==<@<@@>??A46693///;;:=>>>?BBBB???@@<?=>=;66///7=>6:>>=
@ATNG8:05257:03118
GTTGGTAGGCGAGAGTGAGACGCAGTACTCATTCGTTTCGGAAGAGACAGGTACGTTAATAGTTAATAGCGTACTTCTTTTTTCTTGCTTTCGTGGTATTCTTGCTAGTTACACTAGCCATCCTTACTGCGCTTCGATTGTGTGCGTACTGCTGCAATATTGTTAACGTGAGTCTTGTAAAACCTTCTTTTTACGTTTACTCTCGTGTTAAAAATCTGAATTCTTCTAGAGTTCCTGATCTTCTGGGCTGCGCTGATTTGCGCTACCATCGACACTCCAAAGTCT
+
@A@C@D@A<ACCCCABBBCBBCBBBEBBBCAA=ABAA=BB@C@BCBBCCC?BBBBB?B?BABC@D?ABABBBBBA>@ADCEC)9799BBB>BCDD>AAB=@?599?CAA>ACCBCBBB==@A;A:>??C><<<;>>>A:==>===??AA@?A?=<<5;<=:>C=A=AA@<>>A>><>@ABB5A7<787777(8><<<17/////93-/-/>>>+8588>;A:7808>=@;8838:>>A@@@7;;@B:A;;;>>>>>@@8>>@@@@@<@A===@:::=;>>9?;;;
@ATNG8:05257:03140
GATGGTAGAGTATCATGTGTATCTCCACGAAGATCAGGAACTCTAGAAGAATTCAGATTTTTAACACGAGAGTAAACGTAAAAAGAAGGTTTTACAAGACTCACGTTAACAATATTGCAGCAGTACGCACACAATCGAAGCGCAGTAAGGATGGCTAGTGTAACTAGCAAGAATACCACGAAAGCAAGAAAAAAGAAGTACGCTATTAACTATTAACGTACCTGTCTCTTCCGAAACGAATGAGTACGAGAGAGCACACGTGTCTACCATCGACACTCCAAAGTCT
+
//8:6:=BBBA<666<<<<<=0/-:0,---0--/::<.966BBCC@A?CDAC?BCA;;;;;';;@@@CBABBCCB<BBBBBBB5BEACACCC<CDC?BA@A@AB@@>??BB?CBC?CB@?ACCEDCCCCGFCDADCCC?AACDDCBB>B>AAA?BBBBCBCC@CCCCBB?BB?BBC@BCBBA;@<<89999::%:?<>?>?BBCCA=D:=>??;>;>>CAA=@ABBBBBAD@ABF?CAA=@@BABBCBBCCBBBBCBBB???A@@@A?BBDBBBBA??=CC<@?88
@ATNG8:05267:03121
GATGGTAGCGCATATCAGCGCAGCCCAGAAGATCAGGAACTCTAGAAGAATTCAGATTTTTAACACGAGAGTAAACGTAAAAAGAATGTTTTACAAGACTCACGTTAACAATATTGCAGCAGTACGCACACAATCGAAGCGCAGTAAGGATGGCTAGTGTAACTAGCAAGAATACCACGAAAGCAAGAAAAAGAAGTACGCTATTAACTATTAACGTACCTGTCTCTTCCGAAACGAATGAGTACGATGAGATCTCGTGTGCTACCATCGACACTCCAAAGTCT
+
;>;><@:66=BB9;;CCDCBBDDCC>BBBACCCCDD@B?BBCCCCC@AA<@<=<?;;;;;*;@BCCCEGCFBBB<AB99999*9@=A;:;:6;IEBHCCBBBBCC@C@CC@CCC?CCDDD@AABBBCCBCCC@CDCC@BBBACD:94;<AAA?ADCDBBCC@BBBBBB@CC?BBB<??CCB;A>><>CCCC3CC?BAAACCCCC>@>AACC?B>=<@A@<@B@@@FJ@J@BCB=B;;8;AAABCBAAABBBCCCBBBBA@@AAAA>=??????A?>5::0@@@@
@ATNG8:05270:03124
GATGGTAGTATAGAGCTCTACATAGTACTCATTCGTTTCGGAAGAGACGGGTACGTTAATAGTTAATAGCGTACTTCTTTTTCTTGCTTTCGTGGTATTCTTGCTAGTTACACTAGCCATCCTTACTGCGCTTCGATTGTGTGCGTACTGCTGCAATATTGTTAACGTGAGTCTTGTAAAACCTTCTTTTTACGTTTACTCTCGTGTTAAAAATCTGAATTCTTCTAGAGTTCCTGATCTTCTGGTGTCTGATCTGTATCACATCGACACTCCAAAGTCT
+
AABC@CBBBBCCCCDAAADGJDCBBBBBCCBB?B@@@<AA=A@CBBBBBC=BAA?@=??CCCF@B?:;;@@@C@A=;;<;<$<@5A@AB=BCBB?B;;5;;5<;BBCC@BBCBBBCD?BBC?B@BAAA9::A?ABBC=??CB>??DCCCBABBBB?999?CB=C=AAA===A@A<@>>>>5?=A<ACCCD/A>;::)88:888>>>>;@AA@.><>>A;C<==:>C@@>>><A<@@A@A@7;;=8==>>=>>>>??>>=BAAAAAAA>>>>>8<<7:::A
@ATNG8:05273:03151
GATGGTAGCACGACACGACGATGTGTACTCATTCGTTTTGGAAGAGACAGGTACGTTAATAGTTAATAGCGTACTTCTTTTTCTTGCTTTTCGTGGTATTCTTGCTAGTTACACTAGCCATCCTTACTGCGCTTCGATTGTGTGCGTACTGCTGCAATATTGTTAACGTGAGTCTTGTAAAACCTTCTTTTTACGTTTACTCTCGTGTTAAAAATCTGAATTCTTCTAGAGTTCCTGATCTTCTGGGATGTGTGCGCAGTGCCTACCATCGACACTCCAAAGTTCTT
+
::<<@CCBBDBB<<=@BAA666BDDCCBBBDD@DFCCC;C@C@CCBBBBB?BCCCD@D?BABB?C?BBBBCBBBB>BAA>A/99398797(:@@@?AAA>98298@AAA?BBBBBCBB>A>>;A:>>>>>><@<@D??;>>>;88:>>?AA=;;;A;==>=AA<@<AA@????==7;;AFB;A=A=AAAAA/AA=<=5<?>:;;?>>>4:::;.;BC@@<@<>><????>>==A<@>>>>><9===49//-9--/=<;9;;;<@@B<>>===>>;669==4--*,,(
@ATNG8:05275:03140
GATGGTAGGACGAGCGTCTGAGAGGTACTCATTCGTTTCGGAAGAGACATGTACGTTAATAGTTAATAGCGTACTTCTTTTTCTTGCTTTCGTGGTATTCTTGCTAGTTACACTAGCCATCCTTACTGCGCTTCGATTGTGTGCGTACTGCTGCAATATTGTTAACGTGAGTCTTGTAAAACCTTCTTTTTACGTTTACTCTCGTGTTAAAAATCTGAATTCTTCTAGAGTTCCTGATCTTCTGGCGCGTATGTATGTCGCCTACCATCGACACTCCAAAGTCT
+
=4455:<=9><;;><;>???>?@@;@?@?@@A=A@?@:>C:>:>@@999>?@@CCC?B?BBBA=B>BBBCCBBBF@CCDCC5AA=@B@B;BB@@<@@@<AB7;;ABBA<@@CBBBBB@CGE?B?ACAA@@@B?BBCJ@B@@;;;AACFCIFHCBB?B;;7;C?C@;;;BDBBBB9;;BAA3@;?;:;;;;';???C<@@A@CCBBBC>BAAA0@AABB?B?CB@CCCCBCCAD@CBAA@@;0009>@@BCCDBBA<;;;AB=BA@<@BBABBB;;;?CB=C@@@
@ATNG8:05276:03138
GATGGTAGCTATACGTATATCTATGTACTCATTCGTTTTCGGAAGAGACAGGTACGTTAATAGTTAATAGCGTACTTCTTTTCTTGCTTTCGTGGTATTCTTGCTAGTTACACTAGCCATCCTTACTGCGCTTCGATTGTGTGCGTACTGCTGCAATATTGTTAACGTGAGTCTTGTAAAACCTTCTTTTTTACGTTTACTCTCGTGTTAAAAATCTGAATTCTTCTAGAGTTCCTGATCTTCTGGTCTACTACACTGTACTCTACCATCGACACTCCAAAGTCT
+
CCCC?C@@@BBBCBBCCCHHCFCCCC;;;EA@=A;9:;*9<7<7@?AAADC@CCCBC@B@BCCC@C@CBA?@@CA@<9773(3718BED@CAAA>BCA=;;,00:99:7:?CDCBBB?B@@<@<AA@@@???<@<<<6::9<678;BBB@?@@AA<>>>7;;=B=A@@@@@@@A=>==AA5>8>;>:;;;:&;<999)------455939999*5588>6;68848@>@A?A<@9>=:888(..5.3569;<<9;<<<>>>>@@AB<>>=====;;;9==4>;;;
@ATNG8:05281:03138
GATGGTAGCTCACGTACGGTCACACGTACTCATTCGTTTCGGAAGAGACAGGTACGTTAATAGTTAATAGCGTACTTCTTTTCTTGCTTTCGTGGTATTCTTGCTAGTTACACTAGCCATCCTTACTGCGCTTCGATTGTGTGCGTACTGCTGCAATATTGTTAATGTGAGTCTTGTAAAACCTTCTTTTTTTACGTTTACTCTCGTGTTAAAAATCTGAATTCTTCTAGAGTTCCTGATCTTCTGGACGACGCGCACTGACACTACCATCGACACTCCAAAGTCT
+
55>>:>BDBBBBABBCBC@BCCCCBBBCCCC@@;@??@:AB@C@DDDDCCC=BBCCC?B?BCBB?B>@ABBCCCCC?99993:@;>???8?CAA?ABA=?<;>?@BAB?BBBBCBAA=B??;?=AA@@AA8868>>>9;;>>>@?AAAAAA=>=@<AAA<@@;@;@CFCCCCB@9=9:::6;>D=@@@@@??#?B;;;.:@;BA=A@A@:@??=.==@@@=A=AA=ADCBAA@?C?CCCBBB>AAD?CBCAA>A@@@=====<>>;=:;8::@AB:9:=AE:A=;:
@ATNG8:05289:03140
GATGGTAGACACGTGTGCTCTCTCGTACTCATTCGTTTCGGAAGAGACAGGTACGTTAATAGTTAATAGCGTACTTTCTTTTTTCTTGCTTTGCTGTGGTATTCTTGCTAGTTACACTAGCCATCCTTACTGCGCTTCGATTGTGTGCGTACTGCTGCAATATTTGTAATCGTGAGTCTTGTAAAACCTTCTTTTTTTACGTTTACTCTCGTGTTAAAAATCTGAATTCTTCTAGAAGTTCCTGATCTTCTGGGTGTTATCAGCGAGTATCTACCATCGACACTCCAAAGTCT
+
//8;8;@=BBBB@<>@666<<<<>BB696>?@:@@@@;@A>A=@ABCBBB;;9B>?6;6:700)/47:@A@<<373(388888#3/05555(----88186>6//(....7729A?886A;4685685A9>662;96:<88/7===>??>>>?;;;;;?;<=@@6///6666>=<<A::577:9:-97=16787878#69::=6;;<;;<///5/3767+6///=7@6>>::;<//*/83869A=;66*/-33-3--(/75:9;;9///9898?29::79;===>;>B:@>>?
@ATNG8:05248:03183
GATGGTAGCACACGAGATCTCATCGTACTCATTGTTCGGAAGAGACAGGTACGTTAATAGTTAATAGCGTACTTCTTTTTTCTTGCTTTCGTGGTATTCTTGCTAGTTACACTAGCCATCCTTACTTCGCTTCGATTGTGTGCGTACTGCTGCAATATTTGTTTAACGTGAGTCTTGTAAAACCTTCTTTTTTTACGTTTACTCTCGTGTTAAAAAATCTGAATTCTTTCTAGAGTTCCTGATCTTCTGGTGTCTGATCTGTATCACTACCATCGACACTCCAAAGTCT
+
<C:;=AEDCBBBBBCCCCCBCCCBCBBAAB992;;499.4;BBBCEBB?BCBBB@C@CDAA?BBDCCCCBBCB?ABDDDD*;:.9:83(4BAB?CBB?BB?A@ACCC?BCCCCBBB>BBA6;6<9809BBB?BBBB?BBBAAABBBBCCA@>?;6;665)7<<4=>B@??AAABA=A>>>>5>9>98878776#6:77607///;;9876-25252#56;=;5>3<CA9DCB>>;;5;5;=A>>><>>><ABA88:<<=>>>A@@@A@@@<???@@A?;;;;AA7<688
@ATNG8:05250:03173
GATGGTAGCACGACACGACGATGTGTACTCATTCGTTTCGGAAGAGACAGGTACGTTAATAGTTAATAGCGTACTTCTTTTTCTTGCTTTCGTGGTATTCTTGCTAGTTACACTAGCCATCCTTACTGCGCTTCGATTGTGTGCGTACTGCTGCAATATTGTTAACGTGAGTCTTGTAAACCTTCTTTTTACGTTTACTCTCGTGTTAAAAATCTGAATTCTTCTAGAGTTCCTGATCTTCTGGTCTACTACACTGTACTCTACCATCGACACTCCAAAGTCT
+
<<?@>@E>??@CCCB<<>6<66@@ACBBAB;;6<ABD?BC@B@CBBCDDH@CBBBA@C@CCBB@B?BCB??@BBB?=;888);B?BBBC=@:9:49?@>9939@@BBB?BBBAAA?><?BB<A:>>@::5>>7;<==:=>AA==>>===??;;;@;888;?A=@=@AA@@@>==:?888-8:>=AADDC/;;;CD:AAAA@>:://-/@@@,=:>>A<A9;;6;?>?@@A<>;>@;;;B;>>B=B===@@@=>>>=??BAA7783656;==:8;616919676
@ATNG8:05250:03196
GATGGTAGCATCATCATATCTCACCAGAAGATCAGGAACTCTAGAAGAATTCAGATTTTTAACACGAGAGTAAACGTAAAAAGAAGGTTTTACAAGACTCACGTTAACAATATTGCAGCAGTACGCACACAATCGAAGCGCAGTAAGGATGGCTAGTGTAACTAGCAAGAATACCACGAAAGCAAGAAAAAGAAGTACGCTATTAACTATTAACGTACCTGTCTCTTCGAAACGAATGAGTACAGAGATACGATATGTCTACCATCGACACTCCAAAGTCT
+
495505>A==B;;;=>>>C>@;;@?A<B:@A@@@@<@=???584=7:969<??793333$34899?AAAA@@@8:9;BDCD1@A;>2;;;&9>><@A::5@<@B>A?BB?BBB:;;AA@@@BCJICCBBDDACAAA=@@AAAAAC50+000+0>@@@>?D@BBACCC=@?@CAB>BBBAA<??>?BFDFD2DD<??BBBBA?A<A>=>>A=A=87;@@<AAA;;9D?BBBA9?>?7:9AABBBBABDCBBBB?@@AA=AA??====???=>=>>EF>CBA@
@ATNG8:05256:03192
GATGGTAGTACATGATAGACGACACCAGAAGATCAGGAACTCTAGAAGAATTCATGATTTTTAACACGAGAGTAAACGTAAAAAGAGGTTTTACAAGACTCACGTTAACAATATTGCAGCAGTACGCACACAATCGAAGCGCAGTAAGGATGGCTAGTGTAACTAGCAAGAATACCACGAAAGCAAGAAAAAGAAGTACGCTATTAACTATTAACGTACCTGTCTCTTCCGAAACGAATGAGTACTGCGTCTCACTCTCGCTACCATCGACACTCCAAAGTCT
+
CCBC@CDBA;;@?;@?>>A@A@ACC=A>B9>>@5957<7<BB;@;A=@<.0*000/0////$/389888;<<@@D<@@@@>>>,000+00/+/6:6::;<:99??:?:@@8?@?6@@;=BCBBCCCCDBBBCACCCB@CCCCCBBA<@>@BB=BCCCCBBD@DD???B@BB>BBB?@@???8?@><@AAAA2AA?A@@?DCCBB?B=BBBA<><>ADBB?BAAAABB?C@BCC=C:;:;CBCCCB99:?BBBBCCBBBBCGDBB?BGDBCBBBBB@BB=BBAA
@ATNG8:05256:03196
GATGGTAGAGAGACTGTAGCGCACCCAGAAGATCAGGAACTCTAGAAGAATTCAGATTTTTAACACGAGAGTAAACGTAAAAGAAGGTTTTACAAGACTCACGTTAACAATATTGCAGCAGTACGCTCACAATCGAAGCGCAGTAAGGATGGCTAGTGTAACTAGCAAGAATACCACGAAAGCAAGAAAAAGAAGTACGCTATTAACTATTAACGTACCTGTCTCTTCCGAAACGAATGAGTACTGTATCTATGTGTGCGCTACCATCGTAATTGCGAAGTCT
+
AABB@BCBBBBDDCBBBAAABB@@@8=BB>AB@A;;498=>?@AAB?CBAD@CA@99999(88@?@BBBBBCCC=?=;949*4>5:.999&5<>9@@CBB@@?A=@?BB?CBA>ACDCCCCCGCCCCCBBB@BAAAACCCBCC??<<;@00-0@@@ACAA>?@?@AB9::@BBB>BBB=;3733,77889(:@;=??AB@?AA=B=B===<@<BACCC@BCBBA::80=@>>8=00*0::@BBBBBAAAAB????B:99B?BAA:>>>=>A<A3;;A@=ABAA
@ATNG8:05257:03192
GATGGTAGAGTATCATGTGTATCTCCAGAAGATCAGGAACTCTAGAAGAATTCAGATTTTTAACACGAGAGTAAACGTAAAAAGAAGGTTTTACAAGACTCACGTTAACAATATTGCAGCAGTACGCACACAATCGAAGCGCAGTAAGGATGGCTAGTGTAACTAGCAAGAATACCACGAAAGCAAGAAAAAGAAGTACGCTATTAACTATTAACGTACCTGTCTCTTCCGAACGAATGAGTCGTGTGACTACGTGAGCTACCATCGCAATTGCCTAGTCT
+
55<<5;<455::9<;?;@BBB@@;>.44504::=9;4:2595>@:?7;;?B?BCBBCCCC5C<@@B666>;99905555555$595;.555&5<=8=====;;::7?:??>?<A>>??A@<<=>;;;;666<7<<::5::599AAA=B>C;;6:A@?===<7<<<<<<?AA=??>8=?;;;500/)/;;==0675:333?=;882889795499<9BBB>B;99B>?<?<?@;000*000<<<<737339788;88899:9:59977./(.(.7.379775
@ATNG8:05259:03178
GATGGTAGCGCACACATAGATACAGTACTCATTCGTTTCGGAAGAGACAGGTACGTTAATAGTTAATAGCGTACTTCTTTTTTCTTTGCTTTCGTGGTATTCTTGCTAGTTACACTAGCCATCCTTACTGCGCTTCGATTGTGTGCGTACTGCTGCAATATTGTTAACGTGAGTCTTGTAAAACCTTCTTTTTTACGTTTTACTCTCGTGTTAAAAATCTGAATTCTTCTAGAGTTCCTGATCTTCTGGAGATACACATGATACTCTACCATCGACACTCCAAAGTCT
+
AACC@BBBBBCCCCBCCEDBBBCCCCBBBC997:@=?:@A=B@BBBCCCD?BBBBB@C@CB@@>@?BBDGBBBBB?BBDEDC':9:0;>?@;@@BB?B<<5<B7;;AEDGACCCCCDDF@CBB?A?AC@@@@997;BBA@DCCCCBAACCBBDBBBB@CAA=996;?AABBBCCBC@CDCCD;B?B>::::::%;B;;;;.;AABBCGBBB=AAAA0@<<<A-0-0A?AAAHDBB@C@>>>>00+0=@@AGEEDCDCBBBBCBBBCBBB@AAABAAABCE?BB>CB@@
@ATNG8:05263:03196
GATGGTAGTATATCGCGTCGCTATCCAGAAGATCAGGAACTCTAGAAGAATTCAGATTTTTTAACACGAGAGTAAACGTAAAAAGAAGGTTTTTACAAGACTCACGTTAACAATATTGCAGCAGTACGCACACAATCGAAGCGCAGTAAGGATGGCTAGTGTAACTAGCAAGAATACCACGAAAGCAAGAAAAAGAAGTACGCTATTAACTATTAACGTACCTGTCTCTTCCGAAACGAATGAGTACTGTATCTATGTGTGCGCTACCATCGACACTCCAAAGTCT
+
A@@@>ACBBBBCCCDDBCBCCCCBB?BDE?BBDAABAC>CBCAAAEACC@EA@@ABABBBB*B>A@BDBBAD999-8?:;;;;*;A=A?BDDD5DHIABCCBBCBBB@D@CC@CBB?BBBBCCCCCCCCCCCAA?ACBB=??BBAAAB>C@CBB?CCCCCAAC?ACCAAA?BC?AAB?AB???8???;::999(:@?@>=?@@>?@597:>??:>9<A@::7:ACBBDC?B?BCD>CAA=ACCCCBBABBBBBBBBBBAAABBAB;:7::AA@@@>>>===6@000
@ATNG8:05264:03194
GATGGTAGTGTGTCTCTGAGAGTAGTACTCATTCGTTTCGGAAGAGACAGGTACGTTAATAGTTAATAGCGTACTTCTTTTTTCTTGCTTTCGTGGTATTCTTGCTAGTTACACTAGCCATCCTTACTGCGCTTCGATTGTGTGCGTACTGCTGCAATATTGTTAACGTGAGTCTTGTAAAACCTTCTTTTACGTTTACTCTCGTGTTAAAAATCTGAATTCTTCTAGAGTTCCTGATCTTCTGGAGATATCATCAGCGAGCTACCATCGACACTCCAAAGTCT
+
777:<A==@CABBB966<6559=9955:4444.4:;<7>>:>9>>BBC?@<@BB>@<A>CAAA?B@FBCA<//-50------#--(/9:;3=6668<<<.55.5555<?:>?BD@>::29>@:?;BBBBBCBB9;;BB?CAAABB@A@;;;;;:AB=AAA;::49;?@AAA?B;;7;AAAA.;4:;=AA@7@BABB=B00000>><9)/000$9555;7;:?@<=BBBB<<9<:A<565:.49@695:??AA@@;::9:A>==9949@?@CCABAB?BE=CAA@
@ATNG8:05272:03180
GATGGTAGCTCTGCTCTGACTCTCGTACTCATTCGTTTCGGAAGAGACAGGTACGTTAATAGTTAATAGCGTACTTCTTTTTCTTGCTTTTCGTGGTATTCTTGCTAGTTACACTAGCCATCCTTACTGCGCTTCGATTGTGTGCGTACTGCTGCAATATTGTTAACGTGAGTCTTGTAAAACCTTCTTTTTTACGTTTACTCTCGTGTTAAAAATCTGAATTCTTCTAGAGTTCCTGATCTTCTGGGTGCGCTACAGTCTCTCTACCAACGACACTCCAAAGTCT
+
ABCD@CCCCBBBBCCBCBDECCBBBCCCCC995:::;0;A?A@BBCCCCC@CCCAA>B@BBCC@C@BCCCCAAAA>;;:::*;@=B<;;;*:@??;ACB=BC:;;@CCF@BBEEDCBC@CCC@B@CCBBBBBC?BDDD@EBCCCAAACAABBBBBB?CDD?BB?B@BBCCCCCDDBDBCCC;C@C@BBBBBB*BCEHD>CBBCDCBBBA@DDDD2CAABC?B@DD@@?@CCCC@D@@@AC@?:?99:.;BBABBCCCCBBBCCCCCC@C@CCCBBBAB@DD>FB99
@ATNG8:05277:03174
GATGGTAGGTGCACATGAGTGTATCCAGAAGATCAGGAACTCTAGAAGAATTCAGATTTTTAACACGAGAGTAAACGTAAAAGAAGGTTTTTACAAGACTCACGTTAACAATATTGCAGCAGTACGCACACAATCGATGCGCAGTAAGGATGGCTAGTGTAACTAGCAAGAATACCACGAAAGCAAGAAAAAGAAGTACGCTATTAACTATTAACGTACCTGTCTCTTCCGAAACGAATGAGTACTGCGTCTCACTCTCGCCTACCATCGACACTCCAAAGTCT
+
@@AA;CCC@CBABBCCDCCCDCBBB>BCG@CCCBBB?A?BBBBBCC?CC?C?A?@99999*;>ACCCDCGFBBA8AC::::-;A=A9@@A@0@BC?CBBBDDDBB?B@BB>>?><??BABDDC@A@CECCCD?CCBBBCBBBBCCC?C?C@@>@B??>BBB@BBBBBB?BC?BBC?@@>=<3=9929@AAA2@@==///@@A;;8;=B;;;<@=AAC;;9;CBBBBCAE@BBC=CCC@BBCCCBBBBBBBBBCCBBB@@AF@CA@=@@ACCFCCCC?BC=BBBB
@ATNG8:05286:03179
GATGGTAGTGTGTCTCTGAGAGTAGTACTCATTCGTTTCGGAAGAGACAGGTACGTTAATAGTTAATAGCGTACTTCTTTTTTCTTGCTTTCGTGGTATTCTTGCTAGTTACACTAGCCATCCTTACTGCGCTTCGATTGTGTGCGTACTGCTGCAATATTGTTAACGTGAGTCTTGTAAACCTTCTTTTTACGTTTACTCTCGTGTTAAAAATCTGAATTCTTCTAGAGTTCCTGATCTTCTGGATAGCGACGCGATATACTACCATCGACACTCCAAAGTCT
+
:88855449??@:555559555=9955599:95:<<<6=B@>9B=<<<AB<?@;=><@:@@@@9<7;;>;77;00*////0/$0:::<>=2///-(---(-/49:79975/////:;?7;;<:=8==;>665:7<<9969BCBBBBDBBBCCBBBB?A@@<@@<??@:;:@@@@@<@999,57<459999$9=99;)59>?@;@;55.5:::(55455.5.595<><<<==9=8;;<;::85567;><=A@669BB@:;:999@@299777774448;>8?000
@ATNG8:05291:03163
GATGGTAGGCACTGCGCACACATCCAGAAGATCAGGAACTCGTAGAAGAATTCAGAATTTTAACACAGAGAGTAAACGTAAAAAGAAGGTTTACAAGACTCACGTTAACAATATTGCAGCAGTACGCACACAATCGAAGCGCAGTAAGGATGGCTAGTGTAACTAGCAAGAATACCACGAAAGCAAGAAAAAGAAGTACGCTATTAACTATTAACGTACCTGTCTCTTCCGAAACGAATGAGTACTACTCTCAGAGACACACTACCATCGACACTCCAAAGTCT
+
CBBB>@@@;>=:4549;;5/////)/:;27999551/4:://///:397498////)/77*5(---//9999<;=588;<??>+==7;-33(38;188>>333::3:8<<:=BB@CBBBCCCCCCCDAA@BB=A@@@<@???BBAB<@=@;;6;AA@FBBB?CBBBBB@BA@A?8:8===>6=885=BCBC3@;8;AAABAA??3738>?A1818=@@@=@ABBBBB?A?ABD>C@?=?DFCBBBCCCAAABABABBCA==><:759<<<=<=A==9=A9BBBA
@ATNG8:03988:01964
GATGGTAGGCGACATACATACGCGCCAGAAGATCAGGAACTCTAGAAGAATTCAGATTTTTAACACGAGAGTAAACGTAAAAAGAAGGTTTTACAAGACTCACGTTAACAATATTGCAGCAGTACGCACACAATCGAAGCGCAGTAAGGATGGCTAGTGTAACTAGCAAGAATACCACGAAAGCAAGAAAAAGAAGTACGCTATTAACTATTAACGTACCTGTCTCTTCCGAAACGAATGAGTACGATGAGAGAGCTCTCTCTACCATCGACACTCCAAAGTCT
+
BC;;444@;>AB;6666;=>=CCFK@CBB=AA@@@@>A?AAB=?8:37=:?;;;99999;*;9CCCCCCCCDEH;@@;;<;;*;>9>+000&//;5///9;::/0-0<@@<ABB@BBBBCCBBBBCDDCCCB?BDIM@A@AABBBB?CAD;;5;C;;;@@@<@BB??@=@C@BBA?CAAAB;?9:5:BCCC3CB?C:98@??>?:=:=AAC<@:=<A:;6;A?@@BB@B@AAB>ABA?AAA????@CEBBAAACBBB?;;;;;==<>>??ED;;;?:>?-88;;
@ATNG8:03990:01934
GATGGTAGCTCTGCTCTGACTCTCGTACCATTCGTTTCGGAAGAGACAGGTACGTTAATAGTTAATAGCGTACTTCTTTTTCTTGCTTTCGTGGTATTCTTGCTAGTTACACTAGCCATCCTTACTGCGCTTCGATTGTGTGCGTACTGCTGCAATATTGTTAACGTGAGTCTTGTAAAACCTTCTTTTTACGTTTACTCTCGTGTTAAAAATCTGAATTCTTCTAGAGTTCCTGATCTTCTGGATATGAGTGACTCGTGCTACCATCGACACTCCAAAGTCT
+
@ACC@DABBCCBBBCCCCCCCBB@A@CC@@@>@ACB=BB=@>::;CCDC>AACCB?B?@BBC?B>BB@AABAAA@<<;;;*6608>?A:AB==<>AB<B@<@>@C@@9=?>AAAAA:A??;@<?>9::;=?;?A@@<@ABB<;;>>@@@@???A<@@@<@@<@<??D>>>>AA<A????5?;A;<====/>AAAA7<==8::AA>>9;CDC/CCAAA=B<<<:<;<;>==:><AAA@@@<AAA<A@@@@===@AAA?AA????C:??A??A>>>?<;>49886
@ATNG8:03991:01969
GATGGTAGTGTCAGTGCGCGTCGTCCAGAAGATCAGGAACTCTAGAAGAATTCAGATTTTTAACACGAGAGTAAACGTAAAAAGAAGGTTTTACAAGACTCACGTTAACAATATTGCAGCAGTACGCACACAATCGAAGCGCAGTAAGGATGGCTAGTGTAACTAGCAAGAATACCACGGAAAAGCAAGAAAAAGAAGTACGCTATTAAACTATTAACGTACCTGTCTCTTCCGAAACGAATGAGTACGAGAGAGCACACGTGTCTACCATCGACACTCCAAAGTCT
+
59<<7;;7/////7<<@>>B=ABCC@CCC:;;?>00*0*//;;:;A9==9<7=:777>><,>68889333;;>?.3399999(997<29:9&5<;7<==@@>===8;7;<.44<044::;==@?====@@?@:==AB?A544848>>@?C::89?>>>A;?9??<777877/3;838//(///&//.(.6666(22,3...77999+22'255506165::;7?AAABBC7998BC;BBB<<<>>>>>@><877???>87899<97:9:9979?>778>6==6:799
@ATNG8:03992:01959
GATGGTAGCGCACACATAGATACAGTACTCATTCGTTTCGGAAGAGACAGGCTACGTTAATAGTTAATAGCGTACTTCTTTTTCTTGCTTTCGTGGTATTCTTGCTAGTTACACTAGCCATCCTTACTGCGCTTCGATTGTGTGCGTACTGCTGCAATATTGTTAACGTGAGTCTTGTAAAACCTTCTTTTTACGTTTACTCTCGTGTTAAAAATCTGAATTCTTCTAGAGTTCCTGATCTTCTGGGTCTCTCTCTCACGCACTACCATCGACACTCCAAAGTCT
+
/999)///599?=:;:AB@@<959=555;;;;8;=@@8?C<@:9:///;;)//9777494:=<<7@7>?;;<<999.44999'9;5::@?8@<;>696C7;>;?;@AAB@BBBECCBB?BBB?A?@BBB@>9979>AB?996@@>?AB9999@?@C>A@B?<@8?:?>:9:@<@@>??CDD:B<?499999$9=<=>8???@?>==59.5:::+<666>@>?BA=B@AA?@A8@<@=;@@A@CABB>BCBBBBBDCEDAAAACCDHACBBBB@999A?BB<B@@@
@ATNG8:04001:01966
GATGTAGCGCACACAAGATACAGTACTCATTCGTTTCGGAAGAGACAGGTACGTTAATAGTTAATAGCGTACTTCTTTTTCTTGCTTTCGTGGTATTCTTGCTAGTTACACTAGCCATCCTTACTGCGCTTCGATTGTGTGCGTACTGCTGCAATATTGTTAACGTGAGTCTTGTAAAACCTTCTTTTTACGTTTACTCTCGTGTTAAAAATCTGAATTCTTCTAGAGTTCCTGATCTTCTGGATAGCGACGCGATATACTACCATCGACACTCCAAAGTCT
+
BBCCCCCCDCCCCCCACCDBBBCCDDDEBB?BBBB=BC@C?BBDDBB@?BBBDD@D@AABC@C@CCCFCCDCC?BBCCC1BC@DBBB<AC@B>BBB=BB?A?@CCC@BFDDDCBB@BCC?C>BBEDCCCC@CCCC@CCDCBBCCCCCCCBBAB?BBB@CC@B>AAAACDCFFAC@@@@7@<@=>@@@@0@ABBC>CCCBBCBABA?BCCD5CCCCCAC@CC?BCCCBBB?B@BBDCCC?CCC@CCAA@CCCBABDECCCCCBB?B@@AAAABBB@BA:BB@@
@ATNG8:04005:01960
GATGGTAGAGTACAGTGTATTAGACCAGAAGATCAGGAACTCTAGAAGAATTCAGATTTTTAACACGAGAGTAAACGTAAAAAGAAGGTTTTACAAGACTCACGTTAACAATATTGCAGCAGTACGCACACAATCGAAGCGCAGTAAGGATGGCTAGTGTAACTAGCAAGAATACCACGAAAGCAAGAAAAAGAAGTACGCTATTAACTATTAACGTACCTGTCTCTTCCGAAACGAATGAGTACACATCGTCGTGTCGTGCTACCATCGACACTCCAAAGTCT
+
<<@C@CBC>??>CCD@<7//)/7//)/<<7<::;55.549;;:;;=;>>;A;:=;89999$7173333387777(3344444$49.5.555&5997556555444058<;7:::554845;;;>>>?<<@@B@B;;;>AA@::8@=8<8<00)/:788;<=75855:86<=577<7<====6=4414A?>A.8917759668=@=A9==>>9?6:7?@@<@BBBBAC<;4:>?9?>>9=;;?@??@@@@979@@?@????=9<3717>>>><<<8>8<<8?878
@ATNG8:04006:01930
GATGGTAGTGCGTGAGAGAGAGACCCAGAAGAAGGAACTCTAGAAGAATTCAGATTTTTAACACGAGAGTAAACGTAAAAGAAGGTTTTACAAGACTCACGTTAACAATATTGCAGCAGTACGCACACAATCGAAGCGCAGTAAGGATGGCTAGTGTAACTAGCAAGAATACCACGAAAGCAAGAAAAATAGTACGACTATTAACTATTAACGTACCTGTCTCTTCCGAAACGAATGAGTACGTGAGAGCACACGTGTCTACCATCGACACTCCAAAGTCT
+
96>><?CCBCCBCBCBABA@?CBAB<ABC?BGAC@C@BBBBBBB?BB;>;===9::::):;@ABAAAE@??C<@@?>=>2<=9<8<<<(83;6=555=?<>>:>:=F=B@@<@@?@??A@@@===AA@@<??>?:::;;67//+/7;<A:=;888>==8=?CAAA>AC@DBD<??>>=4=:71/////(////:8///9661<7A@AA?A=BBBBB>=>?>>>@<?;>>>6:==4:00=0009?889>>@@756?@@>?>@@====>B@@@@@:==7=<<=
@ATNG8:04008:01936
GATGGTAGAGAGAGCTCTCTCATCGTACTCATTCGTTCGGAAGAGACAGGTACGTTAATAGTTAATAGCGTACTTCTTTTTCTTGCTTTCGTGGTATTCTTGCTAGTTACACTAGCCATCCTTACTGCTGCTTCGATGTGTGCGTACTGCTGCAATATTGTTAACGTGAGTCTTGTAAAACCTTCTTTTTACGTTTACTCTCGTGTTAAAAATCTTGAATTCTTCTAGAGTTCCTGATCTTCTGGATACACTCATTGTGCACCTACCATGACACTCTAAAGTCT
+
>>CC@DB=CCCCB<;966::;944/9///::;;C;;66<8:7555<<CC@B@??C?B7BB=>:>:88;==44448==AAA.76,5:=:7<B??:?:94:A=@@;;9=6<<<=>?7855AA;?<<=//////749;////.8899A>8:8??>@@=C??;;:5::==:///://+/8;9;/;4=6:::::+:<==@2==///6<7;;:>>==/<;;4:>:>;>>:>==;;;@<A;?>>>@@=B>><>@A;;;>=;617=777=966:67322222,,*22,2225
@ATNG8:04028:01969
GATGGTAGGCACTGCGCACACATCCCAGAAGCATCAGGAACTCTAGAAGAATTCAGATTTTTAACATCAGAGAGTAAACGATTAAAAAAGAAGGTTTTACAGACTCACGTTAACAATATTGCAGCAGTACGCACACAATCGAAGCGCAGTAAGGATGGCTAGTGTAACTAGCAAGAATACCACGAAAGCAAGAAAAGAAGTACGCTATTAACTATTAACGTACCTGTCTCTTCCGAAACGAATGAGTACTGTATCTATGTGTGCGCTACCATCGACACTCCAAAGTCT
+
9;CC:>DD@BBCBB@;<>>C@B@@@4<@@8////755.57=;<996=8;;7;700/0/;;;)818---/////3333(3333,3<<<<%33,/(...&....3...:99@=B<>>47885:==>BBBBBBBBBAA>><>?AA<????<<6719>BBC??>>>?=>=<@@A>>=9<>6:::5;=>?F9@?@:8889).527...88>@A;?8;99<:>5:9B@@=@CBBBCB@C@DED>AAAACBBABBBBBBAAA@@??@A???AAB?@;??@@>>>><<189);@@A
@ATNG8:04032:01940
GATGGTAGTGATACAGATCAGACACCATAAGATCAGGAACTCTAGAAGAATTCAGATTTTTAACACGAGAGTAAACGTAAAAAGAAGGTTTTACAAGACTCACGTTAACAATATTGCAGCAGTACGCACACAATCGAAGCGCAGTAAGGATGGCTAGTGTAACTAGCAAGAATACCACGAAAGCAAGAAAAAGAAGTACGCTATTAACTATTAACGTACCTGTCTCTTCCGAAACGAATGAGTACGATGAGAGAGCTCTCTCTACCATCGACACTCCAAAGTCT
+
BCCD@B=>>>>CC>CCCCCCBB?@@?BBC@BBB::8>B?CCB994>5888C?::4=8===+=4448?;@?9;78.8944444$4<6;.555&5<<7;666==>CC@B@CC@CBC@CCBBBCBBCEHECBBBB?BABB>AADBBBBC@C>B;;9<DBABCCCADBBBBB?BD@BBB?BABED=A::3:>>>@.=A5;;;;AAA@@=B;????<A;??CCC?A@BAAAB=?<?EC=BDC@CCCBBBBA@AA????AA>>>=@??;;;=>>>==<=///9==6<77;
@ATNG8:04005:02004
GATGGTAGAGTACAGTGTAGTAGACCAGAAGATCAGGAACTCTAGAAGAATTCAAGATTTTTAACACGAGAGTAAACGTAAAAAGAAGGTTTTACAAGACTCACGTTAACAATATTGCAGCAGTACGCACACAATCGAAGCGCAGTATGGATGGCTAGTGTAACTAGCAAGAATACCACGAAAAGCAGAAAAAAGAAGTTACGCTATTAACTATTAACGTACCTGTCTCTTCCGAAACGAATGAGTACGTGTGACGTACGTGAGCTACCATCGACACTCCAAAGTCT
+
ABBD?@;<CCCCC<<<<65599444.49;7=@@;;969:<A94498286096/0(//////$/59;7888;;::?8><@@BCB1?@;?2:;;*:@@;@A@A>>@9;79?A@=@:;6:>?@A@@ACCCGBBBBB@BBED@AA@????@AA?B994:A@@ABBC????9988==;===5;:;::9/:88/99999%670--)--39=@@;;577;97;685;5505==@@@A>A?AAB<A@A9?877;;?ABA989A@AAB?A==9=87707AAAAA===<:=A8@888
@ATNG8:04012:02006
GATGGTAGCTATACGTATATCTATGTACTCATTCGTTTCGGAAGAGACAGGTACGTTAATAGTTAATAGCGTACTTCTTTTTCTTGCTTTCGTGGTATTCTTGCTAGTTACACTAGCCATCCTTACTGCGCTTCGATTGTGTGTGTACTGCTGCAATATTGTTAACGTGAGTCTTGTAAAACCTTCTTTTTACGTTTACTCTCGTGTTAAAAATCTGAATTCTTCTAGAGTTCCTGATCTTCTGGTCTACAACTGTACTCTACCATCGACACTCCAAAGTCT
+
;>>>@CC@;;;>CCC=CBBBECBB==556<@>;@>??6??;?=??=?>::4:A000;@+0//:5:8;;CCCAA:@<77777$373888808>=>4<<9<?A579ABB@=???;::7819>>=C<@@@>>>>>=A@@A7;;@??=>=@@@BB@>>>9:;;<??<@;A@::9:?::7;AAAA6@<@<@@BCB/>>>>B3;;?==<>=@@<@AAA/A;;;@=C<??;?DAAAAA;@:>>??;:7;@B=???;;;5666;;==@@@A==>>@===>>><?A:@@@@
@ATNG8:04014:01978
GATGGTAGCATCATGCATATCTCACCAGAAGATCAGGAACTCTAGAAGAATTCAGATTTTTAACACGAGAGTAAACGTAAAAAGAAGGTTTTACAAGACTCACGTTAACAATATTGCAGCAGTACGCACACAATCGAAGCGCAGTAAGGATGGCTAGTGTAACTAGCAAGAATACCACGAAAGCAAGAAAAAGAAGTACGCTATTAACTATTAACGTACCTGTCTCTTCCGAAACGAATGAGTACTGCGTCTCACTCTCGCCTACCATCGACACTCCAAAGTCT
+
BDCC?CCCCCCCBCCBBBCCC;:;C7;;C=:@@::89>:?AB@@@C@BB>C@BB???CCC3C?BB>897A@796/98;4444$4;39.955&5<<9>C@C?CBBB?B@CB?AAA>ACCCCCCCCCCCCDCCC?BCAA?A@@?CCBB>A=A@@<@D@@@CCB>@ACDCC?CC?@AB@CA?><5;87/8>@@A2>A;>>==ABA?@<><>AAB:=:>>BCC?BDCBABB?A>ACE>DBB?BBBBBBCAAABCBCCCDBCCCCD@DAA?ADECCBAAAA=@@;AB@?
@ATNG8:04028:02002
GATGGTAGTCTCAGATAGTCTATAGTACTCATTCGTTTTCGGAAGAGACAGGTACGTTAATAGTTAATAGCGTACTTCTTTTTCTTGCTTTCGTGGTATTCTTGCTAGTTACACTAGCCATCCTTACTGCGCTTCGATTGTGTGCGTACTGCTGCAATATTGTTAACGTGAGTCTTGTAAAACCTTCTTTTTTACGTTTACTCTCGTGTTAAAAATCTGAATTCTTCTAGAGTTCCTGATCTTCTGGAGATACACATGATACTCTACCATCGACACTCCAAAGTCT
+
CCCC@CCBBCCCCCCCCCCCCCBBBBCCCC?>=<;;;;.;A>B@BBACDCC=BCCCC@C?AA@C>B>BBBECCBA@<:8877)7>=ABBB>BCCC?CDB>BD@BBCCCC@CCCCDCCC@CBC?C=CCDDC@@@@CCCC@CBB@@@BCCBBBBBBBB?CCD@DD>A>@@BAAABBB?BDDDE;@;A<;:::::%;BBCC>CBBBCCCBBB@BDCC5CBBCD@C@BB?CCCC???<?=?AABBB>A@C@CCCCBBBBBBBCCCCBBBBB@BBBBBB>>?A4992;BAA
@ATNG8:03990:02051
GATGGTAGGACGGAGCGTCTGAGAGGTACTCAGTTCGTTTCGGAAGAGACAGGTACGTTAATAGTTAATAGCGTACTTCTTTTTCTTGCTTTCGTGGTATTCTTGCTAGTTACACTAGCCATCCTTACTGCGCTTCGATTGTGTGCGTACTGCTGCAATATTGTTAACGTGAGTCTTGTAAAACCTTCTTTTTACGTTTACTCTCGTGTTAAAAATCTGAATTTCTTCTAGAAGTTCTGATCTTCTGGGCAGACTCTCACACATCGACACTCCAAAGTCT
+
899:;=9>:955.55<4445:55/:6:///////)5455)5<.516;;<9;;799944.4.44457=:;664555--*--777)8888=><188//)///)/5.599546:665<;55565554949955/;//)/777279;;<====A99999<<9>;;5:B=A5:9?=;;:5/)///;;.;6:699999$44455)54455>9955.5:::(:5555.55)5949555/6::)//7///93889:0999;9;9;55544::44444:44.33(399;
@ATNG8:03996:02057
GATGGTAGCTATACGTATATCTATGTACTCATTCGTTTCGGAAGAGACAGGTACGTTAATAGTTAATAGCGTACTTCTTTTTCTTGCTTTCGTGGTATTCTTGCTAGTTACACTAGCCATCCTTACTGCGCTTCGATTGTGTGCGTACTGCTGCAATATTGTTAACGTGAGTCTTGTAAAACCTTCTTTTTACGTTTACTCTCGTGTTAAAAATCTGAATTCTTCTAGAGTTCCTGATCTTCTGGACAGAGTGTGCAGATACTACCATCGACACTCCAAAGTCT
+
AA@A?@D@CB=BCAAAACCCCDCBBBAABB@@=@@@B=BB@BACCBBGA@>@CCCC?C?ABBC?B?BBBBBBBBB?BBBBB3@A>AAAA:?BBB?@BC?BB>BACCBB>>>?A@@@A;888<?<=>>AA@@@<@@??8=<>>>>>@@@@@A@@@@;>>><??;=;A????AA>@;@AAAB3@<?;?@AAA.>>777.568///96-///@@@,==@??;?<;;7;@@A<>><><AAA@@@9<<A;@@A@:::@@>>?A?AA?A>>9>>>?@@@>><:CC>CBAA
@ATNG8:04011:02050
GATGGTAGGCGTGTGAGAGTCTGCCCAGAAGATCAGGAACTCTAGAAGAATTCAGATTTTTAACACGAGAGTAAACGTAAAAAGAAGGTTTTACAAGACTCACGTTAACAATATTGCAGCAGTACGCACACAATCGAAGCGCAGTAAGGATGGCTAGTGTAACTAGCAAGAATACCACGAAAGCAAGAAAAAGAAGTACGCTATTAACTATTAACGTACCTGTCTCTTCCGAAACGAATGAGTACTATGTAGAGCTCTATACTAATCGACACTCCAAAGTCT
+
BCBB@DD>;BBCBECBBDEBBBBBB6ACCACDDDBB?B?ABCCC@@<@C?B?BB>>?@AB3B?BCB>>>BBBBB>BBBBCDD3BB=@399928=C>E===B??=>:=<AA=A@?:AAAA@>>>??@@AA@>=7<<>A;>>>A@A<=7;9;==9>A@>>AAC<?==>@?;?A;AAA:;;555,8;=;@@BBB/;;7;B>>>@@:97::?@??<?<@@>=?;=;=B>>>9?8<<;1;>>9:@??;;;AA>>>@BAA=??>>>@?AA=AA@@@;;;?=DD:>>=>
@ATNG8:04012:02030
GATGGAGCAGACGTGACAGAGCGCCAGAGATCAGGAACTCTAGAAGAATTCAGATTTTTAACACGAGAGTAAACGTAAAAAGAAGGTTTTACAAGACTCACGTTAACAATATTGCAGCAGTACGCACACAATCGAAGCGCAGTAAGGATGGCTAGTGTAACTAGCAAGATTACCACGAAAGCAAGAAAAAGAAGTACGCTATTAACTATTAACGTACCTGTCTCTTCCGAAACGAATGAGTACTATGTAGAGCTCTATACTAATCGACACTCCAAAGTCT
+
EGDD?ABBEDCEBBCDFCCCCC@@?@CCCCCB@@=?=A@ABC@@=AA>A@DCB?????1??BBAAABCBB>B9?>ABAAA0AA=A5;;;*9CB>ABABBEEBB?C@CC@CBC?BBBABBCCCCCCCCCCB?BC:98:AAAABBB@B@CBB?BCBDC???ABBBBBB?BBB>A@9??999+9=<988888(6=4;<>>AADBB8;8;ACC7;7;ACBB@BCBBBGF?B?B@?8@9:7:BDCCCAAAABBCBB?CBBBA>>>AA<@@@>>==>>=AA7=888
@ATNG8:04017:02048
GATGGTAGGACGAGCGTCTGAGAGGTACTCATTCGTTTCGGAAGAGACAGGTACGTTAATAGTTAATAGCGTACTTCTTTTCTTGCTTTCGTGGTATTCTTGCTAGTTACACTAGCCATCCTTGACTGCGCTTCGATTGTGTGCGTACTGCTGCAATATTGTTAACGTGAGTCTTGTAAACCTTCTTTTTACGTTTACTCTCGTGTTAAAAATCTGAATTCTTCTAGAGTTCCTGATCTTCTGGTATACCACTCGCTCGCTACCATCGACACTCCAAAGTCT
+
5<<<054<.55559;445;555;A595666667=:::3::5:344499<=8==<<<6;5555@8@=@ABA996>C?BBBB:@?:>999)9955.555.55.5999=?:;;;;;59/)///)/*//:::<>><7:;9=.659>@@@B>===<0/0/)/7717<7:6:<666><::57/00*/)/277:::*<;;;>6==BB@@??>@4====,9599>.56:C@CCDCCBB?B?BA@AA?5::;4;@999=@:::@BAAB@99949999?949<<294(99B@
@ATNG8:04018:02045
GATGGTAGTGATACAGATCAGACACCAGAAGAATCAGGAACTCTAGAAGAATTCAGATTTTAACACGAGAGTAAACGTAAAAAGAAGGTTTACAAGACTCACGTTAACAATATTGCAGCAGTACGCACACAATCGAAGCGCAGTAAGGATGGCTAGTGTAACTAGCAAGAATACCACGAAAGCAAGAAAAAGAAGTACGCTATTAACTATTAACGTACCTGTCTCTTCCGAAACGAATGAGTACCTCTCAGACGCTCGTCCTACCATCGACACTCCAAAGTCT
+
;;BB<CCCDDBBBCCCDBBBCCGCC@CCC@BB@BCBB>@=ABB:99A>??<?@?=<9988*33988>CBDA@=<1:8;;;;:.:C>C5;;05<<7=><>6;9BB@C@BB>@@B::;CCDBBBCEDFDDBBC@BBBA>BBBEEEBB@B@C;;:;BBCCCDC?BABBBB?CC@BBB<?@BBD;:9:9=??@A2AC?A888@@?AB:>:>?@@<@>B@CBB@BAA@ABA;@<@@@9@9:5:A@ACBB?ABBBBBAABBCBBAA:=>?;?===>@@@@A<@A6::==
@ATNG8:04025:02046
GATGGTAGTCTCAGATAGTCTATAGTACTCATTCGTTTCGGAAGAGACAGGTACGTTAATAGTTAATAGCGTACTTCTTTTCTTGCTTTCGTGGTATTCTTGCTAGTTACACTAGCCATCCTTACTGCGCTTCGATTGTGTGCGTACTGCTGCAATATTGTTAACGTGAGTCTTGTAAAACCTTCTTTTTACGTTTACTCTCGTGTTAAAAATCTGAATTCTTCTAGAGTTCCTGATCTTCTGGACGACGCGCACTGACACTACCATCGACACTCCAAAGTCT
+
BBBB@B;6;BCBBCCDCDAAACBBBBCCCA:;7;;;D?EC@CABBBCCCC@DDDBB@D@CBBA<A496====<::.4444&3;-33<:04355499727;,//999?<A<<<>;;;9;;;:C?BAB996?@;@@BB?BAA;;;@::9?:99>@@>999<>@88-5499<<=<;<?9999&55:799999$9?999,55?@>CCCCB;A>@>0999B@=?=AB<@@BBA@A@D?@@BBBA>ACC>BB;:0>>000<<=996AA@<;;>>A555>::3:;19==5
@ATNG8:04028:02043
GATGGTAGCACACGAGATCTCATCGTACTCATTCGTTTCGGAAGAGACAGGTACGTTAATAGTTAATAGACGTACTTCTTTTTCTTAGCTTTTCGTGGTATTCTTGCTAGTTACACTAGCCATCCTTACTGCGCCTCGATTGTGTGCGTACTGCTGCAATATTGTTAACGTGAGTCTTGTAAAACCTTCTTTTTACGTTTACTCTCGTGTTAAAAATCTTGAATTCTTCTAGAGTTCCTGATCTTCTGGGCAGACTCTGCACACGCCTACCATCGACACTCCAAAGTCT
+
;<<<?BB=<ABA:955599::;9:;;666>==8B@A@9>>9=3444;;::09C;=@?D9:94=0/+/:///9///;58>=<;,==*///...&.833,38:5:;<@00/661698>>===:7@@;A;@@@;;;=:?AA?>:<=<>8<=>:::BA>=>>4766:AA<?;?AAB>>>AA7:;CHD5A5958====,====@///<<===??>8:::9*://,/@9=9==:=@@>>>>=A=@@@@@B<;88818///99<67;BCEB@@<???=A=====;;;?;??:?AA>
@ATNG8:04031:02051
GATGGTAGTGTCATTTGAGAGTGTGTACTCATTCGTTTCGGAAGAGACAGGTACGTTAATAGTTAATAGCGTACTTCTTTTTCTTGCTTCGTGGTATTCTTGCTAGTTACACTAGCCATCCTTACTGCGCTTCGATTGTGTGCGTACTGCTGCAATATTGTTAACGTGAGTCTTGTAAAACCTTCTTTTTACGTTTACTCTCGTGTAAAAATCTGAATTCTTCTAGAGTCCTGATCTTCTGGCTCTCGTAGACAGATACTACCATCGACACTCCAAAGTCT
+
CCDD?BBDDDCCC??7>?CCCDCBBBBAA@;;6:AAA;??=?>@ABBAAA?BBBBA?C?CCCC?B58:ABCB@@@<A@A@@/:937//(.888.72638=159:A@@<@>>>>>@@=@?A9=:=>>>@?@?;@AAA<AAA>>>?@@AAAA@??@<>>=<??;?;@?@<<=>::4:9888)8:A>DDDFD.;;::9199://.97-/-888*53353/325707<=98///7<;97--*--70799,--9---=@@==<<7761777:;>BAAA<AA8>=9:
@ATNG8:03997:02078
GATGGTAGCAGACGTGACAGAGCGCCAGAAGATCAGGAACCTCTAGAAGAATTCAGATTTTTAACACGAGAGTAAACGTAAAAAGAAGGTTTTACAAGACTCACGTTAACAATATTGCAGCAGTACGCACACAATCGAAGCGCAGTAAGGATGGCTAGTGTAACTAGCAAGAATACCACGAAAGCAGAAAAAGAAGTACGCTATTAACTATTAACGTACCTGTCTCTTCCGAAACGAATGAGTACTGCGTCTCACTCTCGCCTACCATCGACACTCCAAAGTCT
+
:::=?BBCCBBBCC?CCCCCCCCCC@BBB@DCBBBB@C<?=?A@@AA=??9?;>>999?>>.<>BBBBBBBBBCC>@>ABDDD3EC>A5;;;*9@A6@BBBCCB=B@G@@@=@@@=ABBBBDCCCCCAAACDC@CE@@>@AAAAAAA?B?BBB@B;<<EBBB?CCBCCC?CD?AAA;>:=;;)0000===>0><7?888===>@<?=@C??;?=@A@@@<@BAAACC@C@AAA:????ABABBDDDA@@BBBCBBBBBBBA=@@A=ABBBBBCCBB?AA<B;;<
@ATNG8:04002:02114
GATGGTAGCGCATATCAGCGCAGCCCAGAAGATCAGGAACTCTAGAAGAATTCAGATTTTTTTAACACGAGAGTAAACTTAAAAAAGAAGGTTTTTTACAAGACTCACGTTAACAATATTGCAGCAGTACGCACACAATCGAAGCGCAGTAAGGATGGCTAGTGTAACTAGCAAGAATACCACGAAAGCAAGAAAAAAGAAGTACGCTATTAACTATTAACGTACCTGTCTCTTCCGAAACGAATGAGTACTGCGTCTCACTCTCGCCTACCATCGACACTCCAAAGTCT
+
:;<;=AAACDBB<BCCBBBDCCAAB;CAB<ACCCBB<@<@?@@@;=988335:=6//=GED@#>900/7>7><555,5:.55555#54.4.44444#4::5455;;=<<A>B?@@<???:>?::;BBBBHDDDDBCB?BCCC=@?CBBBA@=A=A;:6;B@?ACCD@BBBAAA?BC?BBB>@?999+399;<>@@A@)@A=>;;;AAB?@6;5::>=;?;??B@@=@CCAAAAAC=??@=@:979ACBB@@????A@BDCAA@BCCC?BAC?CCCCBBBBAA>AC>CCAA
@ATNG8:04004:02096
GATGGTAGTATAGAGCTCTACATAGTACTCATTCGTTTCGGAAGAGACAGGTACGTTAATAGTTAATAGCGTACTTCTTTTTCTTGCTTTCGTGGTATTCTTGCTAGTTACACTAGCCATCCTTACTGCGCTTCGATTGTGTGCGTACTGCTGCAATATTGTTAACGTGAGTCTTGTAAAACCTTCTTTTTACGTTTACTCTCGTGTTAAAAATCTGAATTCTTCTAGAGTTCCTGATCTTCTGGCGCTCTGTCACGTCTGCTACCATCGACACTCCAAAGTCT
+
55<=8<<<==B;;69;;;;<<=;;????BBAA?BA@A=??9?=:::BBCC?BBBBB?B:98@C=A=ABBBAA@9@4==>>=+88.8@AD:BC?><??A?=>8=:;;@@=@>>>CCBB<???<@=AA??<<;@<@@??;??BBBA>>>@@@@@B>><<;;=??:>:=@A@@@@?A<AACDE6>;><@ABBB/>>@@@:@@@@@?AAAA:@@@A.@?@@?<?<??;?@@B>>>;@>@??AAA;>>?8<<=>?@AA<==AA>>>A@>>:>?>=>>>???>DD8>?A=
@ATNG8:04008:02102
GATGGTAGTGTCATATGAGAGTGTGTACTCATTCGTTTCGGAAGAGACAGGTACGTTAATAGTTAATAGCGTACTTCTTTTTCTTGCTTTCGTGGTATTCTTGCTAGTTACACTAGCCATCCTTACTGCGCTTCGATTGTGTGCGTACTGCTGCAATATTGTTAACGTGAGTCTTGTAAAACCTTCTTTTTACGTTTACTCTCGTGTTAAAAATCTGAATTCTTCTAGAGTTCCTGATCTTCTGGTCTACTACACTGTACTCTACCATCGACACTCCAAAGTCT
+
AACC@==<>C=996<<<>>DDCDEBBBBBBAB=BBBA<AA=@8ABBBCCC@BBCCC?C@DC;94;;??@BDCCDD?BADGD3CB=A8;:/9;>>7@===BE?;<;EEJ@CCCDDDCC@BCC@C@CCCC@BACACCBC@CD@AABCBBBCD;;;BB?BBB?CB?BADCBBBCDCC?BAAAA6@=A=;;:;:*;?@@A<BACCBBBBAA=ABBC0BBBBB=C@CCACCCCC;;:;?ABBCCC?AAC@DDBCCCCCDCCCCCCCCBBA?AB@BBBAAAB=@@<BBAC
@ATNG8:04011:02073
GATGGTAGGAGACACGTCGCACACGTACTCATTCGTTTCGGAAGAGACAGGTACGTTAATAGTTAATTGCGTACTTCTTTTCTTGCTTTCGTGGTATTCTTGCTAGTTACACTAGCCATCCTTACTGCGCTTCGATTGTGTGCGTACTGCTGCAATATTGTTAACGTGAGTCTTGTAAAACCTTCTTTTTACGTTTACTCCCGTGTTAAAAAATCTGAATTCTTTTCTAGAGTTCCTGATCTTCTGGGTCTACGCATCGTCGCGCTACCATCGACACTGCCAAAGTCT
+
CCED@CBC?CCBCCCCBBDFCCECCBCCCEBB@BBBC>CC@C?BAACBAA>ACCBC?B?AAAD?C?A?BBA889@;==??5=A<A977(56665:7626;4::;;EE;?>DAAAAA=A>>:>:=<<=>><?=AAAA9;<=@@@@@@>AA;;>??7;;B>AA;A9<<===>B=;7>@@AA5B=D7;;BBB.:88<=06/..90997718:8::$866995<47979+5:::7//+/7;;3///6::9@69:999;///5766646---2,24569877....36.5633
@ATNG8:04025:02109
GATGGTAGAGTATCATGTGTGATCTCCACGAAGAATTCAGGAACTCTAGAAGAATTCAGATTTTTAACACGAGAGTAAACGTAATAAGAAGGTTTTACAAGACTCACGTTATCAATATTGCAGCAGTACGCACACAATCGAAGCGCAGTAAGGATGGCTAGTGTAACTAGCAAGAATACCACGAAAAGCAAGAAAAAAGAAGTACGCTATTAACTATTAACGTACCTGTCTCTTCCGAAACGAATGAGTACGAGAGAGCACACGTGTCTACCATCGACACTCCAAAGTCT
+
=ADD9==?@===<>>650:-------3---20--(-(-59396;977:/0)//)/)/68:::::$3-333993////;.66//(//(/8395:==18886888688244.3833-39948:99433;;;::?:??=9:0//(.37779<>:@:>99/775255882688///4;;488:3882222&222+228888%2.).8...33650536667).(.3:794<CCCCDD@DABCC=A;;5<<@B@@@???989@@@:99@@>?>BBB?BBAAABBAB?:AA;@;;8
@ATNG8:04029:02070
GATGGTAGAGTATCATGTGTATCTCCAGAAGATCAGGAAACTCTAGAAGAATTCAGATTTTTAACACGAGAGTAAACGTAAAAAGAAGGTTTTACAAGACTCACGTTAACAATATTGCAGCAGTACGCACACAATCGAAGCGCAGTAAGGATGGCTAGTGTAACTAGCAAGAATACCACGAAAGCAAGAAAAAGAAGTACGCTATTAACTATTAACGTACCTGTCTCTTCCGAAACGAATGAGTACGTGAGAGCACACGTGTCATCGACACTCCAAAGTCT
+
BE??>@CCCCCDCCCECBBBGCBA@?ACC@BABDBB<@@<@BBBBCC@BB?B?BB@>>???1@?ECCCCCCCDCD>BBBDDDD3CB=@4999.;BB@CABBBBBBB?B?BB?BBB?BBAAABCCCDDGDDBBB?CCBB?BBBBCCBB<A>AAA?BBBCBBAB?@CCBAA=@C?@@B>?>777*9==899999(8@9<7::@@@@A=D=AA@@;>:>>CBC@CCCCCCC?B?BB@:A@@<@@@A?AAA???BAAABCC:99BA@@?>>>CCAAC=DE=B@?@
@ATNG8:03985:02140
GATGGTAGACACGTGTGCTCTCTCGTACTCATTCGTTTCGGAAGAGACAGGTACGTTAATAGTTAATAGCGTACTTCTTTTTCTTGCTTTCGTGGTATTCTTGCTAGTTACACTAGCCATCCTTACTGCGCTTCGATTGTGTGCGTACTGCTGCAATATTGTTAACGTGAGTCTTGTAAAACCTTCTTTTTACGTTTACTCTCGTGTTAAAAATCTGAATTCTTCTAGAGTTCCTGATCTTCTGGAGATATCATCAGCAGCTTCCATCGACACTCCAAAGTCT
+
ABBB?CDCCCD@ACC;;;BCHDCBCCBBCCCC@CCCC=CC=B?BBBBBAA?ABB@?<A@BBBC@C@AAAAAACBB?BABAB2>>;>9<=6=BAA?BA@=@B;?>=>>>:=>ABAAAA<>=>:;7;>AA<<;@:@@@@:?>>>;==@@@BAA?@@A<>>=<@B=A:>>???DA>=2:9<;;-<:>8<9999,9=333(--3---977;=ABBB/?==9=7@9//-/88;=>>=C<@@??9:6::A=>=<AA@@@B==>AAA@?;?;AAAAAAA>>>;>>;D>>?
@ATNG8:03986:02124
GATGGTAGTGCGTGAGAGAGAGACCCAGAAGATCAGGAACTCTAGAAGAATTCAGATTTTAACACGAGAGTAAACGTAAAAAGAAGGTTTACAAGACTCACGTTAACAATATTGCAGCAGTACGCACACAATCGAAGCGCAGTAAGGATGGCTAGTGTAACTAGCAAGAATACCACGAAAAGCAAGAAAAAAGAAGTACGCTATTAACTATTAACGTACCTGTCTCTTCCGAAACGAATGAGTACGAGAGAGCACACGTGTCTACCATCGACACTCCAAAGTCT
+
BBAA?ACCBCCCBCDFFFDDDCBCB7ACC@CDDB@@=@?BCBCCBB?BB?B?@>>9977(369;;?BBAC787)7=;9994$4<5:.5505;;9;:99CGJEC@DABB@@?@@CCCCBCCCCCCCDCCBA<AB??<@BAA?@995;>BAC@CCCCCCCB?BCCC>>998199:39=:9::+:>=;>>>?>?&;=:@///<;?>A1838=@@1858@CDE?CBBBCBB=@>?BA;B??=?BAAABAAABBBBBBBCCCAABBB>=>;A<<<ABAA==<>@8>777
@ATNG8:03988:02138
GATGGTAGCATCATGCATATCTCACCAGAAGATCAGGAACTCTAGAAGAATTCAGATTTTTAACACGAGAGTAAACGTAAAAAGAAGGTTTTACAAGACTCACGTTAACAATATTGCAGCAGTACGCACACAATCGAAGCGCAGTAAGGATGGCTAGTGTAACTAGCAAGAATACCACGAAAGCAAGAAAAAGAAGTACGCTATTAACTATTAACGTACCTGTCTCTTCCGAAACGAATGAGTACTATGTAGAGCTCTATACTAATCGACACTCCAAAGTCT
+
>><B266<<<=;A<<<BBEHDBBBB?BCC@CCCB??=??BBAAAAA?AD@D@BBA?>???1=6@@?AAA@BABB=BACCDDD3BC?C5;;;*9@B8@:69<<<@@=A@CCACCC?AADCDCCCBCCCCCCDD?B@AA@BBCBCCBB@B@D;;;<CCCFECD@BABBCB?BB;@@A399:::,8<<8<<=<?.<A<A788;;8895;8==AB=@<A@CBCADBBABAA=A==@@9?DC?BBBCDCCBBBBBCBABBEB??===BB7;:::>=;;;<@@:@;;;
@ATNG8:03991:02135
GATGGTAGCGCATATCAGCGCAGCCAGAAGATCAGAACTCTAGAAGAATTCAGATTTTTAACACGAGAGTAAACGTAAAAAAGAAGGTTTTACAAGACTCACGTTAACAATATTGCAGCAGTACGCACACAATCGAAGCGCAGTAAGGATGGCTAGTGTAACTAGCAAGAATTACCACGAAAAGCAAGAAAAAAGAAGTACGCTATTAACTATTAACGTACCTGTCTCTTCCGAAACGAATGAGTACCTCTCAGACGCTCGTCCTACCATCGACACTCCAAAGTCT
+
----(-----/55666<=;:////*/7749<==566466>=<;=744247;;======+<9<=>>;;;>665)5>555555#55.5.5;;+<==9;5559:;990438:054:8;:;;<::?@ABBAAABC>AACC?@@CC@@@>68*,,,(,,,67-/58555<<=:99)/)//)/8/333&3334;;;===&==8==B?>><<>896798?;?=659AA=BCCBBBA=A==??9>>@:>>;0000*/88889333333333,33;6::622255374990....
@ATNG8:03993:02161
GATGGTAGCTATACGTTATCTATTACTCATCGTTTCGGAAGAGACAGGTACGTTAATAGTTAATAGCGTACTTCTTTTTCTTGCTTTCGTGGTATTCTTGCTAGTTACACTAGCCATCCTTACTGCGCTTCGATTGTGTGCGTACTGCTGCAATATTGTTAACGTGAGTCTTGTAAAACCTTCTTTTTACGTTTACTCTCGTGTTAAAAATCTGAATTCTTCTAGAGTTCCTGATCTTCTGGGTGTATCAGCGAGTATCTACCATCTACACTCCAAAGTCT
+
@@BB@CCCCCCBBCCC@CCDECC?CBCCBBACCD=CC=B?BBBCCA@=?A?@@?B@BBBD?B?BBB@@AA@?;?=<=?.<@<@AAA<BCBB?BAA=@B?><>@@<8=A@>>>BA>@A?<A?BCBAABBA<A;;;;?<<=>@@@@@@@@AA>>9@@@;A?;A;???>;<=:95;?>?@6A<A;?????/@ACBC:?;;;@@@A;;5;===.9=ABB6@<@B>BBBBA??=?<??>?CD=9:9@;@ABBFBCBBB@A@C@BB@@<@=>=DA>>=A=AC7AA?>
@ATNG8:03994:02138
GATGGTAGCAGACGTGACAGAGCGCCAGAAGATCAGGAACTCTAGAAGAATTCAGATTTTTAACACGAGAGTAAACGTAAAAAGAAGGTTTTACAAGACTCACGTTAACAATATTGCAGCAGTACGCACACAATCGAAGTGCAGTAAGGATGGCTAGTGTAACTAGCAAGAATACCACGAAAGCAAGAAAAAGAAGTACTCTATTAACTATTAACGTACCTGTCTCTTCCGAAACGAATGAGTACTGCGTCTCACTCTCGCCTACCATCGACACTCCAAAGTCT
+
?;?A<BD?CBBBBBB;;6BCCCCCC@CCC@BBBBBC@C@BBBBBBB@CD?B@BA@89999(9<@@BBBBBBBBB>AAABAAA2@A>B5;;;*:BC?BAABCBDCC@C@CC@BAB?BBCCCCCCBBBDCCCBB?BB@@=@BBBBBBD?C@C@@=@BBCCCDC?CCCABA?BC?BBE@AB:::,8988>AAAB3AA;>;;;A@??B=B<>??A;@<@AA??:?@@AAAA<A=AAA9=>>7==>@@@AAAA???@DA@@????A<???:?AAACA>>>>;AC;C>>>
@ATNG8:03994:02163
GATGGTAGAGTACAGTGTAGTAGACCAGAAGATCAGGAACTCTAGAAGAATTCAGATTTTTTAACACGAGAGTAAACGTAAAAAGAAGGTTTTACAAGACTCACGTTAACAATATTGCAGCAGTACGCACACAATCGAAGCGCAGTAAGGATGGCTAGTGTAACTAGCAAGAATACCACGAAAGCAAGAAAAAGAAGTACGCTATTAACTATTAACGTACCTGTCTCTTCCGAAACGAATGAGTACGTGTGACGTACGTGAGCTACCATCGACACTCCAAAAGTCT
+
:=:::;;CABBBBBCCCCBBBCA;;05@<8=CB;;:=@;>@C898B@BA@C=99998<<><'>>ABB@AABACDF>BA<;;;;*4?=A<BBB<BBC@BBCBCCDCB@B@BB@@?@@CBBBA@@@DGCCCBB@?;@C:98;ABDAAAA<@<@@@=ACBCDCBB?BBBBBB?BB@CBB=@@999,9>>;@A@AA2AC@A877A@@@A8;8;@@?5:5:=@@@?BBBBBBB@F?BBB>BBB?BBBCCCCAABBBBBBBCAACCCCBABB?BBBBBBBA??2888*9<<<
@ATNG8:03995:02152
GATGGTAGATATATGCACGCTCTACCAGAAGATCAGGAACTCTAGAAGAATTCAGATTTTTAACACGAGAGTAAACGTAAAAAGAAGGTTTTATCAAGACTCACGTTAACAATATTGCAGCAGTACGCACACAATCGAAGCGCAGTAAGGATGGCTAGTGTAACTAGCAAGAATACCACGAAAGCAAGAAAAAGAAGTACGCTATTAACTATTAACGTACCTGTCTCTTCCGAAACGAATGAGTACATAGATATACGTATAGCATCGACACTCCAAAGTCT
+
CCBB@BCBBDDDCBB@CCCDCBBBB@BBB@CCCC:98:>AACB@@@?@@=@;??AAABBB3B@CBBBBBBB@AC>@?AAA@@0@@=@5;;;&555;6656<<<<=B<A>@C@CCC@BBAABBCCCCCCCCCCC?DDCC?AAB@@@A@9@=B::7;CCCCCBB@BBBBBA@BB=BCC>AA@@@;@?=9>@@@@2@A?A;;:@??=>8<8=??@<@=CBBBB>AAAABCC@C?CAC=AAA?BBBBBBB@BBCBB@BABBB@@===?==B@?>??A155,7999
@ATNG8:04000:02144
GATGGTAGCTCACGTACGTCACACGTACTCATCGTTTCGGAAGAGACAGGTACGTTAATAGTTAATAGCGTACTTCTTTTCTTGCTTTTCGTGGTATTCTTGCTAGTTACACTAGCCATCCTTACTGCGCTTCGATTGTGTGCGTACTGCTGCAATATTGTTAACGTGAGTCTTGTAAAACCTTCTTTTTACGTTTACTCTCGTGTTTAAAAATCTGAATTCTCTAGAGTTCCTTGATCTTCTGGATAGCGACGCGATATACTACCATCGACACTCCAAAGTCT
+
::;=8=BAAB<?;;;>96:A@@BBBBBBCCCCCBBB=BB<@=@@?B@AC@BBBCB@E=???@5:59@?>?B>=@::999+7>:A@BCC5BBBA;???:?B>AAAABB?BBB??A>>;>BB=B<?>>;;:?A=AA@@<>>>A@@@@===A@;;;?9===9;;5;:>BBADDAAA<AABBB6B7;6:@@@@/AB>?>6;=AAAAA<:::3:BAB/A?A=>;>=<;;?>E>?>=B:>:>@;;;6///7===A?????AABBBA???A@<????AAAA??<?=7=<<<
@ATNG8:04007:02123
GATGGTAGTGTGTCTCTGAGAGTAGTACTCATTCGTTTCGGAAGAGACAGGTACGTTAATAGTTAATAGCGTACTTCTTTTTCTTGCTTTCGTGGTATTCTTGCTAGTTACACTAGCCATCCTTACTGCGCTTCGATTGTGTGCGTACTGCTGCAATATTGTTAACGTGAGTCTTGTAAAACCTTCTTTTACGTTTACTCTCGTGTTAAAAATCTGAATTCTTCTAGATTTCCTGATCTTCTGGAGATATCATCAGCGAGCTACCATCGTCACTCCAAAGTCT
+
<<==8=<<===?>@A<ABBCCCDDDBCAA@BC?BBBD>CC@C@BBBCCCD@DCJCFAC@CBCD@FACCCCCCCCB@AB@@@0@B?ABBB;AA;;7;BB?BC;;;GDBBACCBDDBBB@BCC@C@CECD;<;D?BBCC>BBCCBABBCBBBBBBBB@CBC@CC:;8;B@@@CCCDA@A@ED;A=A>;;;;.;?>>@:@;;:BBBBCB=BBBB2BBABB:;8;C@BBBDDDD>C@CCBCDB>CADABCBCCCCCBCCBBBCCCBAA?@CCDBBCB;;6:B;BBBC
@ATNG8:04013:02134
GATGGTAGTCTCAGATAGTCTATAGTACTCATTCGTTTCGGAAGAGACAGGTACGTTAATAGTTAATAGCGTACTTCTTTTTCTTGCTTTCGTGGTATTCTTGCTAGTTACACTAGCCATCCTTACTGCGCTTCGATTGTGTACGTACTGCTGCAATATTGTTAACGTGAGTCTTGTAAAACCTTCTTTTACGTTTACTCTCGTGTTAAAAATCTGAATTCTTCTAGAGTTCCTGATCTTCTGGGTGTACAGCGAGTATCTACCATCGACACTCCAAAGTCT
+
ABCB@BBDCCBCCCEBAAA@@CABBCDJGBBB?ABBI>CC?B@BCCBCCB@BCBCC@D@CCCA?C@DDBCAA??B;::;;;);A?BBDD>A?:979BD>BC=;;@BCE@CCCCECCC?BBC?C?CDCCBCBC@BCCC>BBCCBBBBBCCC@@@BA@A@@<@A>B?BBCCAAACD?BBBBB:B=A>;;;;.;AAAE>BABAABCBCB@CCCC5D@@CB=B=BC@BCCAA@C@C@BBBBCC?B@@@;AAACBBBBCCAAADCBBB@CBBBBBBDCC?CC>CA@A
@ATNG8:04014:02167
GATGGTAGGCGTGTGAGAGTCTGCCCAGAAGATCAGGAACTCTAGAAGAATTCAGATTTTTAACACGAGAGTAAACGTAAAAAGAAGGTTTTACAAGACTCACGTTAACAATATTGCAGCAGTACGCACACAATCGAAGCGCAGTAAGGATGGCTAGTGTAACTAGCAAGAATACCACGAAAGCAAGAAAAAGAAGTACGCTATTAACTATTAACGTACCTGTCTCTTCCGAAACGAATGAGTACGATGAGAGAGCTCTCTCTACCATCGACACTCCAAAGTCT
+
AAA@?BBB@CCCDCCCCED:;;CCC8CDD@CCCCBB?B>@ABCBBB=@@?A>A@>99999):>ABBBBBDDBBB=BA@@@@@/>>8<8<=<2=@><?;<;??A>>;>;>A<A@><>??=<8:8ABA>>>@@A:=<>>9<=??@@>>;><A9:7:@@@@>>>;>=>=>:5;;5;CD6;;??>7?;617=@>@,//,/99:>>===;>=>=>B=C:==>>>;>;;;A>?6;7;BB;@BB?A==>888;;888>>?===??888?===6;;;;;A888@<?H:@=>>
@ATNG8:04015:02150
GATGGTAGTGATACAGATCAGACACCAGAAGATCAGGAACTCTAGAAGAATTCAGATTTTTAACACGAGAGTAAACGTAAAAAGAAGGTTTTACAAGACTCACGTTAACAATATTGCAGCAGTACGCACACAATCGAAGCGCAGTAAGGATGGCTAGTGTAACTAGCAAGAATACCACGAAAGCAAGAAAAAAGAAGTACGCTATTAACTATTAACGTACCTGTCTCTTCCGAAACGAATGAGTACCTCTCAGACGCTCGTCCTACCATCGACACTCCAAAGTCT
+
BDBC@BCDDCDDCCCCCBCBCCCCC?BBB?A@AAAA?B=A@A;97=8BB@C@??>BAAAA1@=A???AACFBBB>>8;:EEE1BA<?2;:;&5<<7@966>DCCCACACE@BBB?CCCBBBBBCCBCCDDAB?BEA@?BCCCCCBB<A=B997;CBBBBBB?CCABBB@BB>>=>>@@>>>7===9999999%0>;>00/A=BAD;@;>>@?:=9==BAA>ABCBBBB?C?@@@;@AA>ABEDCBB?AAABBBBBBBBBBAA8:6716;AA???@@>=DE;A787
@ATNG8:04018:02163
GATGGTAGCTATACGTATATCTATGTACTCATTCGTTTCGGAATGAGACAGGTACGTTAATAGTTAATAGCGTACTTCTTTTTCTTGCTTTCGTGGTATTCTTGCTAGTTACACTAGCCATCCTTACTGCGCTTCGATTGTGTGCGTACTGCTGCAATATTGTTAACGTGAGTCTTGTAAAACCTTCTTTTTACGTTTAACTCTCGTGTTAAAATCTGAATTCTTCTAGAGTTTCCTGATCTTCTGGTAGAGCGTGCATATATCTACCATCGACACTCCAAAGTCT
+
44==8<BB@>;<666<==<<<=@A<<<;>?65.5000)/727)//----//)/:99;9B<?>B=7=8;::8;7733,33333$394;99=3:=:92733,37137399957999<>8858AD;@<??>885::-555:59;;>>A>@@A???@ABC;888<@@<A=B898??AAD:>8888,8:@988888(8=888)7189<A==;>>////(////7272<;3<9998777.7)//;6;;=B>>;>@=:////333///3535764:775797555.9=0999=
@ATNG8:04019:02163
GATGGTAGTATCTGTCTACGAGAGCCAGAAGATCAGGAACTCTAGACGAATTCAGATTTTTAACACGAGAGTAAACTGTAAAAAAGAGGTTTTACAAGGACTTCACGTTTAACAATATTGCAGCAGTACGCACACAATCGAAGCGCAGTAAGGATGGCTAGTGTAACTAGCAAGAATACCACGAAAGCAAGAAAAAAGAAGTTACGCTATTAACTATTAACGTACCTGTCTCTTCCGAAACGAATGAGTACTATAGACTATCTGAGACTGCCAAGGCACACAGGGGATAG
+
@:?A9===>;55666>>CCCBBBBB?BBA=@@?@:96:;==:::BB<BD<?99:899987$3133333773//9186///6666$3332777+766).).8838=2222'..3625..(.556;:9;;;656=;;;:=CEG?AB@>?BAA=B?BAA<@A@>@:::>BABBCB?BB?AA@997773)37728=>?>>&<;632,25;89::99;AA??;?:<<@@@=?@?>@>@<A7;?B;@>:5=9;==9<@?:@BB=>=BCBA@@@>>?@6:4:=ACA@@:;;;-;B==
@ATNG8:04024:02166
GATGGTAGTGTCATATGAGAGTGTGTACTCACTTCGTTTCGGAAGAGACAGGTACGTTAATAGTTAATAGCGTACTTCTTTTTCTTGCTTTCGTGGTATTCTTGCTAGTTACACTAGCCATCCTTACTGCGCTTCGATTGTGTGCGTACTGCTGCAATATTGTTAACGTGTGTCTTGTAAAACCTTCTTTTACGTTTACTCTCTTGTTAAAAATCTGAATTCTTCTAGAGTTCCTGATCTTCTGGAGATATCATCAGCGAGCTACCATCGACACTCCAAAAGTCT
+
//996:;;====665555555:;=;;;9:>0//)////(/:6;7<<8<73/(/66//*/4::/7536<:::88833.39999)995/./;298<<055<655.5:9<>?8==>@@@95.5=94;055=@@<;;6>@<;155;>?<@96665<<:95.49:7;<8<8:::::<<;;.44444&43934555&4::<=/5/:///<69969<<<+>665=5;7<G<AD@>AAB@D?@?999>;@?A?B;:;BAAACCCCCAAA@@@>=::9?>?<<;;1333&5>>:
@ATNG8:04028:02155
GATGGTAGTATAGAGCTCTACATAGTACTCATTCGTTTTCGGAAGAAGACAGGTACGTTAATAGTTAATAGCGTACTTCTTTTTCTTGCTTTCGTGGTATTCTTGCTAGTTACACTAGCCATCCTTACTGCTGCTTCGATTGTTGTGCGTACTGCTGCAATATTGTTAACGTGAGTCTTGTAAAACCTTCTTTTTACGTTTACTCTCGTGTTAAAAATCTGAATTCTTCTAGAGTTCCTGATCTTCTGGGCAGACTCTCACACGCCTCCATGACACTACCAAGT
+
<==B@@@:=;;995555559999::;;<=>>B8@9888&0=:=600)/66895:===B?B<??B@=A=@BCC@;5::355555'55.58883;A=</735.55152228<17522::@A9<<<9>9@A?<6657749;9947727:25577977;8665)/.7266*/).3399978567:::<,<194:====/??@@@:@BBA>>>@??56666)6///=9@6??=>>?A=>=:><;<;AB>79777.3---999=@@@====1677<<9733333649,22
@ATNG8:04030:02123
GATGGTAGATACTCGCTGATACACCCAGAAGATCAGGAACTCTAGAAGAATTCAGATTTTTAACACGAGAGTAAACGTAAAAAGAAGGTTTTACAAGACTCACGTTAACAATATTGCAGCAGTACGCACACAATCGAAGCGCAGTAAGGATGGCTAGTGTAACTAGCAAGAATACCACGAAAGCAAGAAAAAAGAAGTACGCTATTAACTATTAACGTACCTGTCTCTTCCGAAACGAATGAGTACGAGAGAGCACACGTGTCTACCATCGACACTCCAAAGTCT
+
<ABE<@CBCCBB=;<<<@ABAA;<<4:@@9?@?@?@;?9>>?987B@DD?B?AA@:9999(:;@@ABAAAA99:,8><;;;;':@8=2999&5<<7>966<@@?B?B>AB?AAA>@@ADBBBCCCIECLCCB@BBBB@CDBCBBAA9>9>:;5<DAAACCC?@A@BAA???9?AB4:0@==5000)......%.:60///<@@@A<@<:8:@<>;>ACBB?BBBA@@C@D?AAC>BBB@ABA???@A@@>?>BBCBBB???BB?@?<@@???@@@@@=@@8?788
@ATNG8:04030:02167
GATGGTAGCATCATGCATATCTCACCAGAAGATCAGGAACTCTAGAAGAATTCAGATTTTTAACACGAGAGTAAACGTAAAAAGAAGGTTTTACAAGACTCACGTTAACAATATTGCAGCAGTACGCACACAATCGAAGCGCAGTAAGGATGGCTAGTGTAACTAGCAAGAATACCACGAAAGCAGAAAAAGAAGTACGCTATTAACTATTAACGTACCTGTCTCTTCCGAAACGAATGAGTACCTCTCAGACGCTCGTCCTACCATCGACACTCCAAAGTCT
+
4444.4:=A@CCC96666=<=BBBB?BAA@B;;;>=6:7::;544:8=;5:5///99999)60/3377:9:9992226=>>>+;:7:.555&5556;;;;;;?@B>A>BC@CCC?AAA@BA;;;;B@ABA;;49@?@=AA@A@;87-95:54.49999:885:8989=49:8>:=8=8///(////;;;;+88*///.8377>9>;999;5:7=595;5:??@AAA=@=;;;0;9929@??>CC@CBBB?>>A@AAB>9:88884;::9;777996;<75559
@ATNG8:04033:02150
GATGGTAGTGATACAGATCAGACACCAGAAGATCAGGAACTCTAGAAGAATTCAGATTTTTTAACACGAGAGTAAACGTAAAAAGAAGGTTTTACAAGACTCACGTTAACAATATTGCAGCAGTACGCACACAATCGAAGCGCAGTAAGGATGGCTAGTGTAACTAGCAAGAATACCACGAAAGCAAGAAAAAAGAAGTACGCTATTAACTATTAACGTACCTGTCTCTTCCGAAACGAATGAGTACTATGTAGAGCTCTATACTACCATCGACACTCCAAAGTCT
+
//::7<=9@BBGBCCBB@>;<=<<<7;;=8;?;9946:48::///:5:838600/888888%817>;B;BBCBBB::;A@CCC1AA<?4;;;&5<<7<??@>CCCE@C@CC?CCC?BBA@BCCCAAADEDEDC@CCCB?BAA@@@@@:A=B:::;CBBBCCC@CCCAAB?BB>ABA9>==<<5=::39:9999%:A<A:99BAA?@<?<?AA@<@<@@CBB?@@@AACC@C@BBC<BBB?ACCCCAA>??CCBBBBBBBBAAA???@88:@@@AA<<<077):=::
@ATNG8:03992:02214
GATTAGATACTCGCTGATACACCCAGAAGATCAGGAACTCTAGAAGAATTCAGATTTTTAACATCGAGAGTAAACGTAAAAAAGAGGTTTTACAAGACTCACGTTAACAATATTGCAGCAGTACGCACACAATCGAAGCGCAGTAAGGATGGCTAGTGTAACTAGCAAGAATACCACGAAAGCAAGAAAAATAAGTACGCTATTAACTATTAACGTACCTGTCTCTTCCGAAACGAATGAGTACTGTATCTATGTGTGCGCTACCATCGACACTCCAAAGTCT
+
CAB9@BBA@@@AABBCBFCBBBC=CDC@AA@AAA>A>ACC::8C?BA>A=99887AAA1B?A@>>97333777.77333333#37739::/::;6;<=>>@AAB<?:>>=@@@=@@@BCCCDCBBCCCCCC?BBAA=@?B:::AB;@<@BA?B;;:?A@@=@A?89948?;??;*/////(/8846::::.7;79@@@87377(/(/5533969=BCB>A?>>>9:499=?A>BBB?BBAAABCBBBAAAA???A@:::?>>>?<AAA@=>>>>><AA:B:::
@ATNG8:03994:02170
GATGGTAGCTATACGTATATCTATGTACTCATTCGTTTCGGAAGAGACAGGTACGTTAATAGTTAATAGCGTACTTCTTTTTCTTGCTTTTCGTGGTATTCTTGCTAGTTACACTAGCCATCCTTACTGCGCTTCGATTGTGTGCGTACTGCTGCAATATTGTTAACGTGAGTCTTGTAAAACCTTCTTTTTACGTTTACTCTCGTGTTAAAAATCTGAATTCTTCTAGAGTTCCTGATCTTCTGGGATGTGTGCGCAGTGCCTACCATTCGACACTCCAAAGTCT
+
BCBB?C===B==>AA<A<>CBBBDDCCABDBB@BCCC=CB@B>;;;CCBA?ACACA?B?AABC=?>?EBBBCBBB?AAAAA2>>9>999:+3=<@;ABC?AA>@@@ABC?BBB@@@@@:=<=8=:>>ABBA>A;ACAA;?=?@>>>>>????@@@A<@@@;@A=D;>>>??B???:==???2?;?:>>AAA/?@=@@0//////:;:=8====/<<:>?:?:>>=;;;A@;;5;:;;;???<@@BD9>;;;@?@:;:@==<>6::;66617===@AAA:>>8>=;9
@ATNG8:03994:02190
GATGGTAGGCGACATACATACGCGCCAGAAGATCAGGAACTCTAGAAGAATTCAGATTTTTAACACGAGAGTAAACGTAAAAAGAAGGTTTTACAATACTCACGTTAACAATATTGCAGCAGTACGCACACAATCGAAGCGCAGTAAGGATGGCTAGTGTAACTAGCAAGAATACCACGAAAGCAAGAAAAAAGAAGTACGCTATTAACTATTAACGTACCTGTCTCTTCCGAAACGAATGAGTACGATGAGATCTCGTGTGCTACCATCGACACTCCAAAGTCT
+
:<=>?BBC@BBCBC>?ADEECBBBA?ADC@BBBABA7;8;BCCDCB?@@6:28==@@AAA2B@CCCCHCFECCC>BA>>>?>0=C;@2;;;.;BB=@@?BEEEBD?B@BB?BBC?BBBCCBBBBBCCCEFBB?BCBC?BBCCBBBC<A;???;@CCCBCCC?CCDCBB>BB>BBA:@?8992:@@;999999%9B;A9:9DB@?@<><>?BB5758ABBB@@@@BACC@B?BBA<AAA=ABBBAAABBBBBAAACAAABB@@AD@@;@AAA>>==<=066(;99:
@ATNG8:03995:02187
GATGGTAGCATCATGCATATCTCACCAGAAGATCAGGAACTCTAGAAGAATTCAGATTTTTAACACGAGAGTAAACGTAAAAAGAAGGTTTTACAAGACTCACGTTAACAATATTGCAGCAGTACGCACACAATCGAAGCGCAGTAAGGATGGCTAGTGTAACTAGCAAGAATACCACGAAAGCAAGAAAAAAGAAGTACGCTATTAACTATTAACGTACCTGTCTCTTCCGAAACGAATGAGTACAGAGAGTACGATATGTCTACCATCGACACTCCAAAGTCT
+
AACE@DBBBCCCCBBBDCCCBBBCB@CEE@@@@;;9;?<>BA:;7B>BB@B?????>===+B7BB=@BBCCBBB:@=AAAAA0@@=A5;;;*9@@99:6BDDGDB?C@DD?A?@@DBBACCCCBCCCDDCBB@CCBB?BABBCCA@<A?BAA<ABCBACCC?BDCBBB?>><?BD=AA:::,8<;8999999%9@;A888BAACB8;7;?==:=<?ACCC@CCA@@BBAD?BAB=BBD@B@@@CCBBABBBBBBBBBBBBBBBB>>:>AA?:;;>>@=CC>BA@@
@ATNG8:03997:02174
GATGGACGAGCGTCTGAGAGGTACTCATTCGTTCGGAAGAGACAGGTACGTTAATAGTTAATAGCGTACTTCTTTTTCTTGCTTTCGTGGTATTCTTGCTAGTTACACTAGCCATCCTTACTGCGCTTCGATTGTGTGCGTACTGCTGCAATATTGTTAACGTGAGTCTTGTAAAACCTTCTTTTTACGTTTACTCTCGTGTTAAAAAATCTGAATTCTTCTAGAGTTCCTGATCTTCTGGGTGCGCTACAGTCTCTCTACCATCGACACTCCAAAGTCT
+
549;74:6;@BCCCDCCC;;8:=>>A@?5>?>7@A?B?BECCDBB?@??BC?A>@@=>49037==89:>?<88978$8;1;9:8*7?<;=C9:29A499AABB?@AA>>>BB>@@@=@=@A@AA??=7AA==9=>>=>=>:;;@@>>>?=::;;:>@5905@877@=//-.79<=/=6A<>>:::*<<8<?3?522:::?@>188862#25579,3,33,3;::ABB@C?BBBBAA9=:99)77=?ACAA?>>;;:A?>;;6;:;><9<9997=>7?@@@
@ATNG8:03999:02202
GATGGTAGGCACTGCGCACACATCCCAGAAGATCAGGAACTCTAGAAGAATTCAGATTTTTAACACGGGAGTAAACGTAAAAATAAGGTTTTACAAGACTCACGTTAACAATATTGCAGCAGTACGCACACAATCGAAGCGCAGTAAGGATGGCTAGTGTAACTAGCAAGAATACCACGAAAGCAAGAAAAAGAAGTACGCTATTAACTATTAACGTACCTGTCTCTTCCGAAACGAATGAGTACACATCGTCGTGTCGTGCTAATCGACACTCCAAAGTCT
+
==AB9?;;9=<C?DCCCCDCBCCDD=CDC@CCCCCC=@=B::;GLD@CC@D?AAABCCDC3D?BB:::8:BBBD=AABCCCC3BB@B?BBB:BBB?AAA>>?A>?;><@A=???:==BB@@@@@@@@@@@@?<?AAA<A686>>?@=@<@>B?BBBDDABB?CB@=?A?>=8>?@1999::,9?@?CCCCC38818A>>>>@==:=;A@==9=;?>>>B=@>>>@@A=B=>>=7=9949??CCBBDDC;;;CE@??AB????A@<ABBBBBBBC@BB:??;;
@ATNG8:03999:02210
GATGGTAGTGATAGCAGATCAGCACCAGAAGATCAGGAACTCTAGAAGAATTCAGATTTTTAACACGAGAGTAAACGTAAAAAGAAGGTTTTACAAGACTCACGTTAACAATATTGCAGCAGTACGCACACAATCTAAGCGCAGTAAGGATGGCTAGTGTAACTAGCAAGAATCCACGAAGCAAGAAAAGAAGTACGCTACTTAACTATTAACGTACCTGTCTCTTCCGAAACGAATGAGTACGATGAGAGAGCTCTCTCTACCATCGACGATAGAAGTCT
+
:<<<466;:799///666///:::A:;A<;<>>?992927455=>=6==/7.3<=99898'33889:444<<<<6==CBCCC1CC@B;CBB7955.5556=??==:<<00)000)0>::>@B@?;;??555/37///)/889<6559@<=<;6////9:;=7::;;::-3/(//(/-5505-/*/8::.//*322265.....3.377939377@95.454;;//)-(---(---(--/9;<==<443877333375525522+2222=886.--4(---6
@ATNG8:04001:02205
GATGGTAGCACGAGTCACTCATATCCAGAAGATCAGGAACTCTAGAAGAATTCAGATTTTTAACACGAGAGTAAACGTAAAAAGAAGGTTTTACAAGACTCACGTTAACAATATTGCAGCAGTACGCACACAATCGAAGCGCAGTAAGGATGGCTAGTGTAACTAGCAAGAATACCACGAAAGCAAGAAAAAGAAGTACGCTATTAACTATTAACGTACCTGTCTCTTCCGAAACGAATGAGTACGATGAGATCTCGTGTGCTACCATCGACACTCCAAAGTCT
+
AA;<05::?A@@;<@>>>===<<<<8>BB9=CECBB?B=@@@@??A?CC>A>:;9:8CCC1@=??<>???>899298:CDD@+C@<B2:;;&5@@;996@=>BBB@C@BB?BA@=AA9:;CCCCCBBBCDCC@BAAA?BBCAAABB@C@C@@>ADDCCBBA>ABC@A??CB?AAA>AA99:,88829CCCC2CB=@;;;;;888=A=A>>=:>;>@CA@>@AAAA@?;?=AAD?DCB?BBBBCCCBBBBBBBBB???AA???DAA=AAA;;;;;;>;>=6A?::
@ATNG8:04006:02194
GATGGTAGAGAGAGCTCTCTCATCGTACTCATTCGTTTTCGGAAGAGACAGGTACGTTAATAGTTAATAGCGTACTTCTTTTTTTCTTGCTTCGTGGTATTCTTGCTAGTTACACTAGCCATCCTTACTGCGCTTCGATTGTGTGCGTACTGCTGCAATATTGTTAACGTGAGTCTTGTAAAACCTTCTTTTTTACGTTTACTCTCGTGTTTAAAAATCTGAATTCTCTAGAGTTCCTGATCTTCTGGTGTCTGATCTGTATCACTACCATCGACACTCCAAAGTCT
+
AC@@>@@CBBA@ABB;99@@?;??BDCBBCBB>A9999-;@;A?BB?AC@@=@AAAB>B?BBBB9B>=BCBCBAAA>@@@@@@@#00(00/).?=@397:7:@<>00/::56<B?@?@@<>>>=D;@?@A;>=@=@@@A<@@A@??===AABB???@<@@@<AA;A<A>>>@@>>>9?<<<91<8<:>@AAAA'AA56506:;///<::=>4=>>>/>==>B<@;@AAA@?6665;///==??:??A=AAA>>>>@@ACA@@@A@@@A;AAAA===>??;AA9>>>>
@ATNG8:04008:02193
GATGGTAGTGTCAGTGCGCGTCGTCCAGAAGATCAGGAACTCTAGAAGAATTCAGATTTTTAACACGAGAGTAAACGTAAAAAGAAGGTTTTACAAGACTCACGTTAACAATATTGCAGCAGTACGCACACAATCGAAGCGCAGTAAGGATGGCTAGTGTAACTAGCAAGAATACCACGAAAAGCAAGAAAAAGAAGTACGCTATTAACTATTAACGTACCTGTCTCTTCCGAAACGAATGAGTACTGTATCTATGTGTGCGCTACCATCGACACTCCAAAGTCT
+
BCCC@CBBBCCBBCCCCCCEBCB@@>ACB@BDB@>>:>6;;BCBCC@CC?C@@?<77888(9;@@AAAACCCCD>BBCCCCC5BB>@4;;;.<CC@<;;ADCFCC@C@EC@CBB?BACABBCCBBBCCCCBB?CCBB?A@@@?@BB?B?BBA>BBBBBAAA?BDBBB@>AA>BAB<??8999*999299999(9@:@888A@??B:=:=AAB<@<@BCBB@BBBBBCB@B?BBB>BCC?AAABCCCCCCBBBBBBCBBBBBCAAAA;AAAA>>>@?A066-;@??
@ATNG8:04010:02207
GATGGTAGGACGAGCGTCTGAGAGGTACTCATTCGTTTCGGAAGAGACAGGTACGTTAATAGTTAATAGCGTACTTCTTTTTCTTGCTTTCGTGGTATTCTTGCTAGTTACACTAGCCATCCTTACTGCGCTTCGATTGTGTGCGTACTGCTGCAATATTGTTAACGTGAGTCTTGTAAAACCTTCTTTTTACGTTTACTCTCGTGTTAAAAATCTGAATTCTTCTAGAGTTCCTGATCTTCTGGGCAGACTCTCACACGCCTACCATCGACACTCCAAAGTCT
+
566=8::;8A;?;=<=>>><<;;;;<<<>>6666AAA8>D?B@CCDCDCE@BCBCB>B@CCBB@DAIGBCBIDCB?BCDEF5@@?BA@@6@;;;4:9@;>>69:>??@;;?995:@@=@BB<A?BBCBBBAA=ABBB?C;;<CCBAC::9994958<<<7;;0505<<><ABBC??:;;;.;=A>@@ABA,ACAAA8;;BCAABBABBDDCD5B;;9B>A>BC@BBBBCBB>B?@@@CCC@C;;;6;AABBCBBBCDFEDF?BBB?@@@B@@@ABB?CC<;;CD
@ATNG8:04024:02205
GATAGCTCGCTGATGATATCTCCAGAAGATCAGGAACTCTAGAAGAATTCAGATTTTTAACACGAGAGTAAACGTAAAAAGAAGGTTTTACAAGACTCACGTTAACAATATTGCAGCAGTACGCACACAATCGAAGCGCAGTAAGGATGGCTAGTGTAACTAGCAAGAATACCACGAAAGCAAGAAAAAGAAGTACGCTATTAACTATTAACGTACCTGTCTCTTCCGAAACGAATGAGTACTACTCTCAGAGACACACTACCATCGACACTCCAAAGTCT
+
BBDDDBCCCCCBBBBBBCDCBB@BCE@BBBB@?>@?BADFBBB???9??A@ABAAA?1>;?AABBBAB???5=@;;<;;);@;@4999&5:;5<@>>>@B=B?B?BB=@@C?AABBDBCBCCCCCCCBB>BCCC?A@CDBBBC<@>A::7:CCCCCBA?ACCCCC?AB>BBB>AA99929@?;==>??.=@=>>>>?CAAA=C=A@??;?=AAC;;;;CCBBBB?B@CCD>CCC?BBBBBAFB???BBBBBAAADBB@@@@A<@>>>>????@6::3@ACB
@ATNG8:04033:02193
GATGGTAGCGCGACGAGCGTAGACCCAGAAGATCAAGAACTCTAGAAGAATTCAGATTTTTTAACATCGAGAGTAAACGTAAAAAAGAGGTTTTTTACAAGACTCACGTTAACAATATTGCTGCAGTACGCACACAATCGAAGCGCAGTAAGGATGGCTAGTGTAACTAGCAAGAATACCACGAAAAGCAAAGAAAAAAGAAGTACGACTATTAAACTATTTAACGTACCTGTCTCTTCCCGAAAACGAATGAGTACTAATAGACTATCTGAGACTACCATCGACACTCCAAAGTCT
+
BBBC?CBB@;?@=<<>>>@@?:494)4;@8=CBBEABC@BCB99;C@GC@B>999:79887$78<<89<3334;<;5;;//////#///(/////#/8839:9855522+.(.3.3..(.77777977;>?>>>;;5:?;;5:A>/////*/7;7726-/--7-/)/55358357.57546;>;;;+7;;=5=;>==='9918<77///8:9)//(/////(//6=777577599999<909;;;.97705378-----(-256.228:888==9<570877:;<<9;<.66(29:5
@ATNG8:04033:02212
GATGGTAGTGTCAGTGCGCGTCGTCCAGAAGATCAGGAACTCTAGAAGAATTCAGATTTTAACACGAGAGTAAACGTAAAAAGAAGGTTTTACAAGACTCACGTTAACAATATTGCAGCAGTACGCACACAATCGAAGCGCAGTAAGGATGGCTAGTGTAACTAGCAAGAATACCACGAAAGCAAGAAAAAGAAGTACGCTATTAACTATTAACGTACCTGTCTCTTCCGAAACGAATGAGTACTGTATCTATGTGTGCGCTACCATCGACACTCCAAAGTCT
+
===>@C@@?;;;;=BBBBBC;69AA>:;;@BBAB;;6;8;;ACCBBAAA6:69@?9999+:;@@AAAABBBBB<>>@@A@@0??;@2:::&9;;5;<;;;;:=>7;7;C:99:@BB??@BCDCECGCCDDC@A@@@<@@A@AAAA?A@CBC>BJDCCCBB@BBD::9;?B>BBC:==:99,8>=:99999(9>=DAAAAAA?@<?:==AA;>;>>B@@?@CBCFBD@B@BBB=BBC?BBBBBCDCCCBBBBBBBAA>>>BAAAA:???AAAA@@@<@@9BBBB
@ATNG8:03998:02227
GATGGTAGCGCACACATAGATACAGGTACTCATTCGTTCGGAAGAGACAGGTACGTTAATAGTTAATAGCGTAACTTCTTTTTTCTTTGCGTTTACTGTGGTAATTTCTTGCTAGTTACAACCAGCCATCCTTACTGCGCTTCGATTGTGTGCGTACTGCTGCAATATTGTTAACGTGAGTCTTGTAAAACCTTCTTTTACGATTTACTCTCGTGTTAAAAATCTGAATTCTTCTAGAAGTTCCTGATCTTCTGGAGATACACATGATACTCTACCATCGATTCGAGGAAGTCT
+
4944.44:::9:<;<;;55/0////)/9///44.3?B=BB=@<@?C?>@;654444.4.444:)/)/////445<<7;:<<::$444(3333:0833337133,391:=7888989)///)/49//,5>>1646=9979//)/97748<<>>=;;;65556<::7;55.5:.4.4:6///://)44:<<+838.4444&/////7.7/4444444:8;;;;$55544.57<=9;;;65.5:.5.5=;;;=8;5505<;;<=;;;;??@665<<::7;;:<<<04388-3-3:73
@ATNG8:04000:02249
GATGGTAGACACGTGTGCTCTCTCGTACTCATTCGTTTCGGAAGAGACAGGTACGTTAATAGTTAATAGCGTACTTCTTTTTCTTGCTTTCGTGGTATTCTTGCTTAGTTACACTAGCCATCCTTACTGCGCTTCGATTGTGTGCGTACTGCTGCAATATTGTTAACGTGAGTCTTGTAAAACCTTCTTTTACGTTTACTCTCGTGTTAAAAATCTGAATTCTTCTAGATTCCTGATCTTCTGGAGATACACATGATACTCTACCATCGACACTCCAAAGTCT
+
<9::7;BDCCB=;6><656?;;:;?656;<<<:=CBC=::695>>?AABC<??A?>;>?AAAA9?<=???@9939479888$2838;;;1;@=>;?00*/:4863.38828@A?????;887;@<?B>>>@@?8=:;:8:;:@?>?>>=A@@;;;=8;;;5;@5;5;;;@@AA==9====?2=8<:8888)8<<=>8>@@;;;A?==8:::;+;///=9=9@@=>>??@@;@<?>>=EE=B??<??>>;;;AAAABBBB@@@@=7<///==9>>A<@B:B;;;
@ATNG8:04003:02235
GATGGTAGCGAGCGAGTGTGTATACCAGAAGATCAGGAACTCTAGAAGAATTCAGATTTTTAACACGAGAGTAAACGTAAAAAGAAGGTTTTACAAGACTCACGTTAACAATATTGCGGCAGTACGCACACAATCGAAGCGCAGTAAGGATGGCTAGTGTAACTAGCAAGAATACCACGAAAGCAAGAAAAAGAAGTACGCTATTAACTATTAACGTACCCGTCTCTTCCGAAACGAATTGAGTACCTCTCAGACGCTCGTCCTACCATCGACACTCCAAAGTCT
+
:<<<=?<<595<===;;;=<<<<;9.55;599<;8<58.4399:99388(/(/6799===*=;?@;>>CDCBCK?DA;;;;;*;@5:2955&59949999494==8<600+0::*/0:69=7>=C???ABBB@BBBB?ABA>>;;;7<48==6;;;;A;55055589949>375749//.3,....3::::*5507<=;;:=@B<@<@?>>1818<::9:1:///::6727@@6>9:,/*/;;;9@:=<<<;;===<=A===<>>>=;;@BBBBBCC?CD>BB;;
@ATNG8:04024:02244
GATAGTGTCATATAGAGAGATGTGTACTCATTCGTTTCGGAAGAGACAGGTACGTTAATAGTTAATAGCGTACTTCTTTTTCTTGCTTTCGTGGTATTCTTGCTAGTTACACTAGCCATCCTTACTGCGCTTCGATTGTGTGCGTACTGCTGCAATATTGTTAACGTGAGTCTTGTAAAACCTTCTTTTACGTTTACTCTCGTGTTAAAAATCTGAATTCTTCTAGAGTTCCTGATCTTCTGGGTCTCTCTCTCACGCACTACCATCGACACTCCAAAGTCT
+
@@;:655<>=:<0//888///999:=<;::9499990:<7<7<8778//)/69:;8=9==;;6;7;;;;::9:9433333$3;6;<==5::<<>@CD>>@8:;9@BC@CEDCFCBF@BBB?B?BBBCCCBC@CBBC@:;;BCCBBBCCCBBBBB@DCC>@@>A>;;;BBBBCC<@;;;;5;=A>;;;;.;ABBH;;;ECBBBBBA=AAAA,@;;;C7<7;C>BBBAB@@<@?BBABBA>@@@A<AC;;;ABCCAAA:;9@@@@=BA:96>>;;;9<<465<<
@ATNG8:04031:02269
GATGGTAGTGTCATATGAGAGTGTGTACTCATTCGTTTCGGAAGAGACAGGTACGTTAATAGTTAATAGCGTACTTCTTTTTCTTGCTTTCGTGGTATTCTTGCTAGTTACACTAGCCATCCTTACTGCGCTTCGATTGTGTGCGTACTGCTGCAATATTGTTAACGTGAGTCTTGTAAAACCTTCTTTTTACGTTTACTCTCGTGTTAAAAATCTGAATTCTTCTAGAGTTCCTGATCTTCTGGGATGTGTGCGCAGTGCCATCGACACTCCAAAGTCT
+
>CCC>B=<<A<AA?@@CCCCDCCCCBB@CBAB>BBCB<BB?B9B>@@@AB=?;==A:C>A?A>9B?@@BBBCBBB@DDDDE2BA>ABBA<BBAA=@BC@CCACCBA@@>ACDCCCGI?A>@9<,00<<059>9>>995::55595955559::995:65.4>4905@A9:9B@D?@@@@@5@=A;;;;;;*::;;A:@;;;ACCAAB@CCCD5AA@BB7;9;B?BEFH@@@=A=@BBBBG@BBBC=B;;;DDCCCBBBBBB>BBDDCCCCCC@CC<A@@@
@ATNG8:03984:02281
GATGGTAGCACGAGTCACTCATATCCAGAAGATCAGGAACTCTAGAAGAATTCAGATTTTTAACACGAGAGTAAACGTAAAAAGAAGGTTTTACAAGACTCACGTTAACAATATTGCAGCAGTACGCACACAATCGAAGCGCAGTAAGGATGGCTAGTGTAACTAGCAAGAATACCACGAAAGCAAGAAAAAGAAGTACGCTATTAACTATTAACGTACCTGTCTCTTCCGAAACGAATGAGTACAGAGAGTACGATATGTCTACCATCGACACTCCAAAGTCT
+
56=>;?DDCCBB=CCCCCGDCBAAD<CCCACBCB;;8;>DBC;;:C@CD@F@;::@?@@@2A=AACAAABBBAB=BBBCEED5BA=A5;;;-;CE?BCBBCCCDD?B?BC?BBC<@@BBCCCCCCCDCBBAC@CCCC=ABABCBBB>A>A@@<@BBBBBBB?ABBBAA>BB>=<=<=?788*:::3:===?1;>=D888AA@@@;@<@B@@<>;>ACBC@BBCCCBB@B?@@@<ABA?BBBBBBDBAABBCCBAABABBB>>>>>9>>>@:;:@@A<BB=B>>>
@ATNG8:03985:02314
GATGGTAGCGCGACGAGCGTAGACCCAGAAGATCAGGAACTCTAGAAGAATTCAGATTTTTTTAACACGAGAGTAAACGTAAAAAGAAGGTTTTTACAAGACTCACGTTAACAATATTGCAGCAGTACGCACACAATCGAAGCGCAGTAAGGATGGCTAGTGTAACTAGCAAGAATACCACGAAAGCAAGAAAAAGAAGTACGCTATTAACTATTTAACGTACCTGTCTCTTCCGAAACGAATGAGTACGATGAGATCTCGTGTGCTACCATCGACACTCCAAAGTCT
+
55;<7<BBBBBBB=>>>>BBAC@@?8:@A8@=ABBB?A=AAA???A?AB?B?99:AAGEEDD#B?BBABAB@@::;50009;;;+<;29.5559$5<;5<A@@;?>BC@B?BB?;;:=:::ACCCDIFCCCCAAB@;;;@==<>>>?@A=B?BBB>ABCAAC@?=@BBB??<?B::99=????>6;77,77777)3:35///:9==?<?9>>888-89>=B@@>@C?AA??;??:::8:@@<???AFBBBBBBAAA==========>@A<@@876?A===166,7;;;
@ATNG8:03987:02292
GATGGTAGCTCGCTGATGATATCTCCAGAAGATCAGGAACTCTAGAAGAATTCAGATTTTTAACACGAGAGTAAACGTAAAAAGAAGGTTTTACAAGACTCACGTTAACAATATTGCAGCAGTACGCACACAATCGAAGCGCAGTAAGGATGGCTAGTGTAACTAGCAAGAATACCACGAAAAGCAAGAAAAAAGAAGTACGCTATTAACTATTAACGTACCTGTCTCTTCCGAAACGAATGAGTACACATCGTCGTGTCGTGCTACCATCGACACTCCAAAGTCT
+
BBBB@CCCGC?CCAAACCCIIBBBCADCC?BABA@@=@?BAB@?@DADE?B?AA??@DED3D?B@??CB@@?CC>ABBBCAA0@A<@4;;;6;CD>;;9:@@BCD@C@DE@AAA>AABBBBBCCCCCECCAA?AD@@>ACBBBBBB=B?B??=@BBBBCCB?CCCB@?;993:@?9@?><<<29978<<===?';@:A888>@@AA:=:=AAA3718=A@@>ACBBBBB@D@AAA<A@@=AA@AAC@>>BBCBAAABBBBACCDD?@>?BBBBBBBBB;??8?@99
@ATNG8:04018:02272
GATGTAGGCGAGAGTGAGACGCAGTACTCATTCGTTTCGGAAGGGACAGGTACGTTAATAGTTAATAGCGTACTTCTTTTTTCTTGCTTTTCGTGGTATTCTTGCTAGTTACACTAGCCATCCTTACTGCGCTTCGATTGTGTGCGTACTGCTGCAATATTGTTAACGTGAGTCTTGTAAAACCTTCTTTTTTACGTTTACTCTCGTGTTAAAAATCTGAATTCTTCTAGAGTTCCTGATCTTCTGGGTCTACGCTCGTCGCGCTACCATCGACACTCCAAAGTCT
+
;;<<BBB=A@CBCCAABCC;66?>=BBCBAA=;;9@8??5:5>>5<<<>:>@AAA>B7;:@@7@?BCAABBA@@9@?=>==&9929:944&4;;;7<<@=BA6;;@A@A?B@@?BABA?A@@;?>A??@B88:@DCCC?BBCAA@@AAAA@@@>==;>>>:>@<@;;;:///::9586888)88=6<=@@@@(>====1/.//..775629;;;(82226163882777<>>>=A<AAA888,//;;1;=<;;;=;;;BAAAA>?>A<?>>>?@=>>@999.733,
@ATNG8:04019:02277
GATGGTAGAGTAGTCATGTGTATCTCCAGAAGATCAGGAACTCTAGAAGAATTCAGATTTTTAACACGAGAGTAAACGTAAAAAGAAGGTTTTACAAGACTCACGTTAACAATATTGCAGCAGTACGCACACAATCGAAGCGCAGTAAGGATGGCTAGTGTAACTAGCAAGAATACCACGAAAGCAGAAAAAGAAGTACGCTATTAACTATTAACGTACCTGTCTCTTCCGAAACGAATGAGTACTACTCTCAGAGACACACTACCATCGACACTCCAAAGTCT
+
<?==8:6//::///<<<;;;;:9;::5::85::55546<.455<;;;855.5645455555$59>>?<;;;;<;=4<666@@?+>=49.444&444.5><<<;?89588?<6;@:4993355<<9;;;666==:@;<;:=<<@<@?;49:;9925>=555;;6:993444774;88277777.73333333$371722283...383...85:155;6616>?>C@C?C89;A<@AA=??888:=>=>9?433:888<;88888;6:697...733.580;455
@ATNG8:04027:02276
GATGGTAGAGAGACTGTAGCGCACCCAGAAGATCAGGAACTCTAGAATAATTCAGATTTTTAACACGAGATTAAACGTAAAAAGAAGGTTTTACAAGACTCACGTTAACAATATTGCAGCAGTACGCACACAATCGAAGCGCAGTATGGATGGCTAGTGTAACTAGCAAGAATACCACGTAAGCAAGAAAAAGAAGTACGCTATTAACTATTAACGTACCTGTCTCTTCCGAAATGAATGAGTACCTCTCAGACGCTCGTCCTACCATCGACACTCCAAAGTCT
+
@ACC@CCCBBBCCCGBCCCCCBBAA=BAA?BEE::;AC@BBBBAAA>AA?B????BBBBB3B?BBBAAACC?BB>>>@CEJJ5CC?A5;;;6;CCAGBBBDCCCC@C@DD@CBB@BABBCCCCCCDDD@@@C@CCBA=BBBC@@@BBB@BB@=@BBBBBCC@BBBAA?=B=5///*//966/66:488888'25.55775:77:.5,2777+2.27?=::?@@?BCC@B@CBB;@::6;AABB@@?CBBBCBCCBBAAABB?BBB?BBCCCCCBBC?B@:@@@A
@ATNG8:04028:02272
GATGGTAGTGATACAGATCAGACACCAGAAGATCAGGAACTCTAGAAGAATTCAGATTTTTAACACGAGAGTAAACGTAAAAAGAAGGTTTTACAAGACTCACGTTAACAATATTGCAGCAGTACGCACACAATCGAAGCGCAGTAATGATGGCTAGTGTAACTAGCAAGAATACCACGAAAAGCAAGAAAAAGAAGTACGCTATTAACTATTAACGTACCTGTCTCTTCCGAAACGAATGAGTACGTGTGCGACGTGTCTCCTACCATCGACACTCCAAAGTCT
+
>@>>=A@@@CCDCCCCCCBBBGECC?BBC@BBC@?A=A=ACC97:B@BC?B?989???>>)>8@BBBBCBC@@@8?=@AABA0?A;@4;;;-;@@<BBAABBFFD@C@CC@CCB?BCBBCCCB@AACCCCCB@CCBB@B@@@AAAC?CFC=><>B@AABBB?BBBBBB@BA:>>>4:6////)///)/9999,6=4=///==A<>:>;>BCB;?<?AB@@=@B@@@BB@C@BBB=BBB?BCBBBBB>>@BBBBBCCBB@<>==A::68@@@@@<=>@<?@9>888
@ATNG8:03986:02339
GATGGTAGCACACGAGATCTCATCGTACTCATTCGTTTCGGAAGAAGACAGGTACGTTAATTAGTTAATAGACGTACTTCTTTTCTTAGCTTTCTGTGGTATTCTTGCTAGTTACACTAGCCATCCTTACTGCGCTTCGATTGTGTGCGTACTGCTGCAATATTGTTAGCGCTGAGTCTTGTAAAACCTTCTTTTACGTTTACTCTCGTGTTAAAATCTGAATTCTTCTAGAGTTCCTGATCTTCTGGCGCTCTGTCACGTTGCTACCATCGACACTCCAAAGTCT
+
8:;>9=BECCB@966699A:595559666>>A:AE@@899273//)/////)/84436;-3-338-3-38///:///83////&/3488999/22222+222+2:055;77=9@9=>?@8:27;;/60///55756399990259:5558>>;=;>>;;8999:??:9::///553899299???2<4905525&25559055556655..(...&.7;<>:@<>>:<:::???<A=AA=>=?7;;?=A==>>@@AAAAAA<>>??@;@>>====??<999-9--,
@ATNG8:03989:02363
GTTGGTAGTATCTGTCTACGAGAGCCAGAAGATCAGGAACTCTATAAGAATTCAGATTTTTAACACGAGAGTAAACGTAAAAAGAAGGTTTTACAAGACTCACGTTAACAATATTGCAGCAGTACGCACACAATCGAAGCGCAGTAAGGATGGCTAGTGTAACTAGCAAGAATACCACGAAAGCAAGAAAAAGAAGTACGCTATTAACTATTAACGTACCTGTCTCTTCCGAAACGAATGAGTACGAGAGAGCACACGTGTCTACCATCGACACTCCAAAGTCT
+
DD=?>?C@@;A@ACGCCECFDDBBB@BBB@ECCAA@=A?BCDAAAB?BD@C?A@@@@@@A2A@CB?ABBCCCAA:@8;;BBB5CE@D<AAA7@BB>ABBCCBAAB>B>BD@DCC?BBCABBCCDDDBBACCD?BBAA?CBBAABBC?B?B998:CCCCCBC?ABBBBB?BB>AAB?BBCCA;?::4:@@@A26617///<=??>;>=BDCC;><>>CBB?B@@@CAB?B?CBC>CDC@BBA@@@ABBBBDCBBBDAABBB@A====A=>=AAAAAA<AA:A=;:
@ATNG8:03995:02347
GATGGTAGACATATCGTACTCTCTGTCTCATTCGTTTCGGAAGTAGAACAGGTACGTTAATAGTTAATAGCGTACTTCTTTTTCTTGCTTTCGTGGTATTCTTGCTAGTTACACTAGCCATCCTTACTGCGCTTCGATTGTGTGCGTACTGCTGCAATATTGTTAACGTGAGTCTTGTAAAACCTTCTTTTTACGTTTACTCTCGTGTTAAAAATCTGAATTCTTCTAGAGTTCCTGATCTTCTGGTGCGCTACAGTCTCTCTACCATCGACACTCCAAAGTCT
+
>>>:5;<=BBBCBBBBBA@BB;9;A@?@@BB?BA@>5;;6;6.----(-68499:::;;6773;6;6<=888:7684;>>>>.;:3;;:9/99:9297A:AA====@AA=AA???A@@=@?@<@<@?>>?>>@<ACCA<?>?AAA>>=@@@@;;;?;;;;<AB:=:>C@@>==AA=B??@@6@<@68:AAA/==AAA9A>>==<>>>>8<::;.<>>>B<@<?>:>A>>>>>:>:>>@@99595505;99>>?A@:::CCAAAAA=A<<<?AA???=AA9@??<
@ATNG8:03996:02342
GATGGTAGTATCTGCACACTCTGTCCAGAAGATCAGGAACTCTAGAAGAATTCAGATTTTTAACACGAGAGTAAACGTAAAAAGAAGGTTTTACAAGACTCACGTTAACAATATTGCAGCAGTACGCACACAATCGAAGCGCAGTAAGGATGGCTAGTGTAACTAGCAAGAATACCACGAAAGCAAGAAAAAGAAGTACGCTATTAACTATTAACGTACCTGTCTCTTCCGAAACGAATGAGTACACATCGTCGTGTCGTGCTACCATCGACACTCCAAAGTCT
+
CCCB@DCDBBBBCB=CIDEBBBCGDACDC@BB@@??<@<@@ECCDA?CC?C?@?;;=@@@.@=BBAAAAAB???8<?;;;;;*;A5;5;;;.;AB?BCBBCCEDC?B?BD@CBA?CBCCCBBBCCCCCCBBC@DCBB?BCCCBBBB>A?B?@=@CAACCBA>ABBBBB?CC>AAB?CFBBB=BBB?BEDDC/CA<A666@@?::6::?>AC<>;>@CCC@BCCCCCC@B@CCB>BCB?BBBBBCCCDDA899AAAB???BBBBCB?BDCBBBBCBB<??8?@??
@ATNG8:04010:02342
GATGGTAGAGTATCATGTGTATCTCCAGAAGATCAGGAACTCTAGAAGAATTCAGATTTTTAACACGAGAGTAAACGTAAAAAGAAGGTTTTACAAGACTCACGTTAACAAATTGCAGCAGTACGCACACAATCGAAGCGCAGTAAGGATGGCTAGTGTAACTAGCAAGAATACCACGAAAGCAAGAAAAAGAAGTACGCTATTAACTATTAACGTACCTGTCTCTTCCGAAACGAATGAGTACACACTCTCATATGACACTACCATCGACACTCCAAAGTCT
+
;;?A;>>>CCC?666><<=@@<<::59;>7:=??:;4;:?<>@@AC@CBAD@AAAAADGD5D;::CCBBC@;;;/:@;::::$9B5<<A>=/A?@<@@@@@?@CC>B????8>?AABBBBCCCCCCEHBBB@AABC@CBAACAAA>B>B@@=@BBBCCCC@???@???BC?BBF=??BBC>BA@<99999(9A<:888AA>:;6;5;;>?:>;>@JDCACKBB@@@<@<@BC=CAA>@@?BCCBFAA??@BBBABBBBBAAAAC@BBBBBBB???<?C;B@A@
@ATNG8:04011:02347
GATGGTAGAGAGACTGTAGCGCACCCAGAAGATCAGGAACTCTAGAAGAATTCAGATTTTTAACACGAGAGTAAACGTAAAAAGAAGGTTTTACAAGACTCACGTTAACAATATTGCAGCAGTACGCACACAATCGAAGCGCAGTAAGGATGGCTAGTGTAACTAGCAAGAATACCACGAAAGCAAGAAAAAGAAGTACGCTATTAACTATTAACGTACCTGTCTCTTCCGAAACGAATGAGTACTATGTAGAGCTCTATACCTACCATCGACAGCTCCAAAGTCT
+
:<>@;@@<<;;;@65////////77./445:<<5550503;;455=9=;5;5/////888'<3<=:888<<?@A:>=@CDDD5AA=A5;;;*:@@=:;9BCBBCC@B@CC@@@A@CBAABDCCCCCDCCCBC?BBBB?BAAA@@@B>A?A@?=ABBCCBBA?CCCCBB@BB?BBA<@@??=5===9>>==?.;><A;;;AAAAC:>:==<=/617>BBB@CBBCBBA4:5:@@9ADBAABBBBFA??@CAAAA767==<9//)///(/:5575-----(-9,2-55
@ATNG8:04015:02328
GATGGTAGATACTCGCTGATACACCCAGAAGATCAGGAACTCTAGAAGAATTCAGATTTTTAACACGAGAGTAAACGTAAAAAGAAGGTTTTACAAGACTCACGTTAACAATATTGCAGCAGTACGCACACAATCGAAGCGCAGTAAGGATGGCTAGTGTAACTAGCAAGAATACCACGAAAGCAAGAAAAAGAAGTACGCTATTAACTATTAACGTACCTGTCTCTTCCGAAACGAATGAGTACGAGAGAGCACACGTGTCTACCATCGACACTCCAAAGTCT
+
CDEE@BDBBC;66;;;;;;=BBBBD>CBB?AAAA??<?;??===8B>>><?===<88999'98<=:=<8?<756(75:9444$4;49.555&59955566>=>>C?C?BB=AAA=@?BABBBBCCBDCBBBC@CBBC?BBBBBC::8;?B;;9;@@@ACCD?CCAAAC?BC?BBC@BAA@A8=8849CCCD3??:>;;;;;AAA:>:>>>A=B=B@DBB?B;:;BBB?B>ABE>C??=:99BBBBBA???AAAAA???BB?>789:>=;;;>>??B=BB:B=>>
@ATNG8:04015:02332
GATGGTAGAGTATCATGTGTATCTCCAGAAGATCAGGAACTCTAGAAGAATTCAGATTTTTAACACGAGAGTAAACGTAAAAAGAAGGTTTTACAAGACTCACGTTAACAATATTGCAGCAGTACGCACACAATCGAAGCGCAGTAAGGATGGCTAGTGTAACTAGCAAGAATACCACGAAAGCAAGAAAAAGAAGTACGCTATTAACTATTAACGTACCTGTCTCTTCCGAAACGAATGAGTACACATCGTCGTGTCGTGCTCCATCGACACTCCAAAGTCT
+
DCCC@CEBBBDCCCCBCBBBBBB@@<@@@<@@C@@@>@?@@=;;;>:BB@C@BBA@@@@@0@?BBBBBBB@@@@9@A?>>>>,@B>B?BCD;CCD@@@@AADB@@=A?BB=A@A<??BCCCCBCCCCBBBCC@CCBB?BACCCCBB=B?B??>@BBBACCC?BBBBBB>BB@CAB?AC99929>>;>@@@@.?>=;888>>A@@<@<@@@@<A<@@CCC@CCCBBCC@B@BCC>CBB>AACBBBCBBB>999BBBCB@@@A@BB?BBBBBBBBAC@CC=A?::
@ATNG8:04015:02352
GATGGTAGCACACGAGATCTCATCGTACTCATTCGTTTCGGAAGAGACAGGTACGTTAATAGTTAATAGCGTACTTCTTTTTCTTGCTTTTCGTGGTATTCTTGCTAGTTACACTAGCCATCCTTACTGCGCTTCGATTGTGTGCGTACTGCTGCAATATTGTTAACGTGAGTCTTGTAAAACCTTCTTTTTACGTTTACTCTCGTGTTAAAAATCTGAATTCTTCTAGAGTTCCTGATCTTCTGGGCAGACTCTCACACGCCTACCATCGACACTCCAAAGTCT
+
@A;:>@=B@ABA@A;=?;>?;;;;<?;;<>>@8BBBB<=<5;5554;=>?<?BA@A>A=994;7;7;;;:::::?6@CCCC1???A;;88.8<>?=@AB>AB?@8999:49?>;;>;;7:AD>E>>>>;;::?=AA@@<>>;<8<>??@@@A<<<<86555:>;?<@AAB@@@AB<@@@@@6@=A;??BBB/?AABA9@???@@A=<<36666)6///=7=7?@<@AA@>>><@=@@@AAD<=;;;4;///9999>B@@@@@;>>A<>>>>>>>?@A<AA:A@;;
@ATNG8:03984:02382
GATGGTAGCGAGCGAGTGTGTATACCAGAAGATCAGGAACTCTAGAAGAATTCAGATTTTTAACACGAGAGTAAACGTAAAAAGAAGGTTTTACAAGACTCACGTTAACAATATTGCAGCAGTACGCACACAATCGAAGCGCAGTAAGGATGGCTAGTGTAACTAGCAAGAATACCACGAAAGCAAGAAAAAGAAGTACGCTATTAACTATTAACGTACCTGTCTCTTCCGAAACGAATGAGTACTATGTAGAACTCTATACTACCATCGACACTCCAAAGTCT
+
;<<@>BCCCCCCBBCBCCEDICCBBABCC@BABA@@=@=AABCCBB?CD?B>BBBDCDCC5C@CCCCCCCCCCG=AA;;;;;*;A<A5<;;'9@A9=BBBCDCBB?C@CD?A@@>@@BACCCCCCCBBBBCC@CCCC?CAAACCBA<A=AAA>BCCCBCCC@CCCAAA?AB?BBB<==??>6>=>9>CCCC3BB?B988CCCB=7>:>>8868:>?CBB?CB@@@AA<@>AFC>CCC?CCDCBBBA@@BBBBB>BBBBBBBBBBB?==<>;;;AAA<CC>@788
@ATNG8:03985:02371
GATGGTAGCGCATATCAGCGCAGCCCAGAAGATCGGAACTCTAGAAGAATTCAGATTTTTAACACGAGAGTAAACGTAAAAAGAAGGTTTTACAAGACTCACGTTAACAATATTGCAGCAGTACGCACACAATCGAAGCGCAGTAAGGATGGCTAGTGTAACTAGCAAGAATACCACGAAAGCAAGAAAAAGAAGTACGCTATTAACTATTAACGTACCTGTCTCTTCCGAAACGAATGAGTACGTGTGCGACGTGTCTCCTACCATCGACACTCCAAAGTCT
+
BC@@=@666=@BCCECBCCCDDDDD>BCCBCAB@D@D@CCCCCCC?BD@EACCCCCCCC5C?CCCCDEDC@@>5=?99:9:*;C@C5;;<*:BB=@B@ACCDCC@C@CC?CBB<??BBCBBBCBBBCCCAB>AB999:BABAA::6;?B@A?BCCDCCDC@CAABCB?@@>ABB>@A>>=7???:?BCCD3BB?B999BBBCC<82;EDD:=9=>CCC?BBCBBBB;@<@AA<ABB?AAADCCCBBBB@A@AAAACCBBB?AAA?BB??@@??>><CC<C566
@ATNG8:03990:02396
GATGGTAGATACTCGCTGATACACCCAGAAGATCAGGAACTCTAGAAGAATCAGATTTTAACACGAGAGTAAACGTAAAAAGAAGGTTTTACAAGAACTCGTTAACAATATTGCAGCAGTACGCACACAATCGAAGCGCAGTAAGGATGGCTAGTGTAACTAGCAAGAATACCACGAAGCAAGAAAAAGAGTACGCTATTAACATATTAACGTACCTGTCTCTTCCGAAACGAATGAGTACACTATCGTCGTGTCGTGCTACCATCGACACTCCAAAGTCT
+
A@@?7::=<;@>>99///:99;>??8<<A>@@@B;93:387>;;;>4;86;;<<99:9+85;<?CAAA@789,8<;4444$4;5:.555&/::5/0)-55--(-(//)/;;7=<<<;;:?A@@@A???@:><::29@@????B>B?B88389=>AB?C?C@@@<<3//)///(//33,338333333$3337787855616322366/5/;>>75-5775:<<;?;>@@99@@=::;C>><<000::::087<>>343==8848888>;:4448>=58858
@ATNG8:03991:02402
GATGGTAGTGTGTCTCTGAGAGTAGTACTCATTCGTTTCGGAAGAGACAGGTACGTTAATAGTTAATAGCGTACTTCTTTTTCTTGCTTTCGTGGTATTCTTGCTAGTTACACTAGCCATCCTTACTGCGCTTCGATTGTGTGCGTACTGCTGCAATATTGTTAACGTGAGTCTTGTAAAACCTTCTTTTTACGTTTACTCTCGTGTTAAAAATCTGAATTCTTCTAGAGTTCCTGATCTTCTGGTCTACTACACTGTACTCTACCTTCGACACTCCAAAGTCT
+
ABCC@CBBBDAABCCCCCCCBCCCCBABBBBB?BBAA;CD@D>BAABCCD@BBBBE?C@DBBB?B@CCCCBCCEC@AAAAA1AD?BBCC>CBBB<ABB?CC@;:;BCCACCFCCBBB?BFF?C?BBCDAABCBCCCC?BCCAAABBBBCBCBB@@<@@@;@A5;8;BBBBCCCB@BCDDD:B?C@BBBBB0?B9::4;BAABCCCCB>ABAB0ABBCC@C@CD@DBBBB@@>@@CCBBBB@BBB?BCCCCCCCDBBCCCCCCCFF>B?BCCBBBCB=??:ACCC
@ATNG8:03997:02392
GATGGCGAGAGTGAGACGCAGTACTCATTCGTTTCGGAAGAGACAGGTACGTTAATAGTTAATAGCGTACTTCTTTTTCTTGCTTTCGTGGTATTCTTGCTAGTTACACTAGCCATCCTTACTGCGCTTCGATTGTGTGCGTACTGCTGCAATATTGTTAACGTGAGTCTTGTAAAACCTTCTTTTTACGTTTACTCTCGTGTTAAAATCTGAATTCTTCTAGAGTTCCTGATCTTCTGGGTGCGCTACAGTCTCTCTACCATCGGCACTCCAAAAGTCT
+
B=CB;C@>B=BCDGG@@;>>>@EDED=;9:BBB>B><@:CABBDDC@AA@6:89<@?AB@=?BBCB@AA;=7=====+=B8<<BA9AAAB?BBC?BB?AAAA@A<?>BBBC@@<@@@<@=@@>::;@@<@B?@;?@@@>;;;?A@???AAA66795//(/388>?>>>@@:>>AAA2@=@;>;;;;,;:7==+--6---7:68/665'2888;6;455.5///33308*//::=>7666@4///7557AA888??>>765/57//(.33350444*222,
@ATNG8:04015:02402
GATGGTAGTGTGTCTCTGAGAGTAGTACTCATTCGTTTCGGAAGAGACAGGTACGTTAATAGTTAATAGCGTACTTCTTTTTCTTGCTTTCGTGGTATTCTTGCTAGTTACACTAGCCATCCTTACTGCGCTTCGATTGTGTGCGTACTGCTGCAATATTGTTAACGTGAGTCTTGTAAAACCTTCTTTTTACGTTTACTCTCGTGTTAAAAATCTGAATTCTTCTAGAGTTCCTGATCTTCTGGTCTACTACACTGTACTCTACCATCGACACTCCAAAGTCT
+
BCBB@BEDBCBBCCCCCCCBBBDDCCBBBBBB@BBBB<AB?B@BBBCDBC?BCCCC@C@CCCB?C@CECCCCCCB=99999'9@?CCDE?BBA@=?BB=BC@CBBDDD@CDFECBBB?BCC@C?CCCCBCCD@BBCC?CCCABBBBCBCCCBBBB?BBB?BC>@>ACBCBBBCC@D?>>>4=;>;::9:9*:??AB?CBBBCCCCCC@CFDF5CAABIACACDACCDDCBB?B@BBCCBD?AAB?CCECEBCCBBBBBCCCDDBB>ABCDCCCBBA69949@98
@ATNG8:04020:02403
GATGGTAGCAGTCATGCATATCTCACCAGAAGATCAGGAACTCTAGAAGAATTCAGATTTTTAACACGAGAGTAAACGTAAAAAGAAGTTTACAAGACTCACGTTAACAATATTGCAGCAGTACGCACACAATCGAAGCGCAGTAAGGATGGCTAGTGTAACTAGCAAGAATACCACGAAAGCAAGAAAAGAAGTACGCTATTAACTATTAACGTACCTGTCTCTTCCGAAACGAATGAGTACGATGAGATCTCGTGTGCTACCATCGACACTCCAAAGTCT
+
<<>C=9:5?955::9555555444;<7:;;5:8;/.-38(---//894;;/7.39966666'6(//6//366666...-8999+88,//;19772/666=>??C;C:@@9<BA<AB:9;C@@>@A?@999=9>>99.44444433275///)/77::/557433:3/)/60///3889;;(333,3333&394833288::><@7::AA8=8==A;:6:<999??24.344(388-3333;;<;<;?:9933377<62-----(--..855577+22)499;
@ATNG8:04029:02388
GATGGTAGCATCATGCATATCTCACCAGAAGACTCAGGAACTCTAGAAGAATTCAAGATTTTTAACACGAGAGTAAACGTAAAAGAAGGTTTTACAAGACTCACGTTAACAATATTGCAGCAGTACGCACACAATCGAAGCGCAGTAAGGGTGCTTGTGTAACTAGCAAGAATACCACGAAAGCAAGAAAAAGAAGTACGCTATTAAACTATTAACGTACCTGTCTCTTCCGAAACGATGAGTACTGCGTCTCACTCTCGCCTACCATCGACACTCCAAAGTCT
+
>44954449;;56;A566<::@:;9?@=>;>0/////161999333<6::6:69:174=>>=+=6=:<<:::<=:9.774444&4939.555&/772///9:69//)/477289;7<<<<=666<<<@999<C?=??>:9999::::199.///9)///5:5:>=::9743-399-333393:::688877$33388333;:??:@?6??<:5:58933363333999483888/6-----7-//3339:;;444:;;=762622,2:5558897727:35555
@ATNG8:03999:02469
GATGGTAGGCGTGTGAGAGTCTGCCCAGAAGATCAGGAACTCTAGAAGAATTCAGATTTTTTAAACACGAGAGTAAAACGTAAAAAAGAAAGGTTTTTAACAAAGACTTACGTTTAACAAATATTGCAGCAGTACGCACACAATCGAAGCGCAGTAAGGATGGCTAGTGTAACTAGCAAGAATACCACGAAAAGCAAGAAAAAAGAAGTACGCTATTAACTATTAACGTACCTGTCTCTTCCGAAACGAATGAGTACGTGTGCGACGTGTCTCCTACCATCGACACTCCAAAGTCT
+
445>9==C?BBBBACA@@A;66BB=4>A?=;55:5>.92447:8/0*/83839:555<;;;#33(387333337887+7;333333#333(3,3333$33333(3222+.7555'.(.56.635059::?=8===>@@@@@A=AB@?<???>;:87085;;FAECECEC;;;;CCCBC@;;8<CB=A@;;;;.;;;49BFEGD(AA>ABCFBBBCC>A>ACDD?B?BBBBB@AAABBBB?A?999+9;;5;AAB<;;CBBCBBBC<<<BBA;929::3:AABCB@@::3::,9???
@ATNG8:04004:02443
GATGGTAGCTATACGTATATCTATGTACTCATTCGTTTCGGAAGAGACAGGTACGTTAATAGTTAATAGCGTACTTCTTTTTCTTGCTTTCGTGGTATTCTTGCTAGTTACACTAGCCATCCTTACTGCGCTTCGATTGTGTGCGTACTGCTGCAATATTGTTAACGTGAGTCTTGTAAAACCTTCTTTTTACGTTTACTCTCGTGTTAAAAATCTGAATTCTTCTAGAGTTCCTGATCTTCTGGTAGAGCGTGCATATATCTACCATCGACACTCCAAAGTCT
+
59>>;?BBBB=ABCBDBCCBCCDCCA@@BBBB@BDDE?CCAF@BB@@@BA?ABAAA?B9::CE?B>ACCCBBB>?6=<<=>)>A=BBBB>BBFC?BBB>995:@ABCC?BBB?@@><;>?>;?<<<<@>>>@=AAAA9>>AAAA?>>>AAAAAAA<:;;7;;<@<@D=>>>A>>;===A@6A<A9:::::+:=??D9>>>;;;@@@@<=@@@,<///:6:7??;?9::?>>:>:=>B@@@:>=@<@AA:;;=>>>@@BAA;;;??4::==AAA=<<=DD>D@AA
@ATNG8:04006:02438
GATGGTAGCATCATGCATATCTCACCAGAAGATCAGGAACTCTAGAAGGATTCAGATTTTTAACACGAGAGTAAACGTAAAAAGAAGGTTTTACAAGACTCACGTTAACAATATTGCAGCAGTACGCACACAATCGAAGCGCAGTAAGGATGGCTAGTGTAACTAGCAAGAATACCACGAAAGCAAGAAAAAGAAGTACGCTATTAACTATTAACGTACCTGTCTCTTCCGAAACGAATGAGTACGTGTGCGACGTGTCTCCTATCGACACTCCAAAGTCT
+
BC??>ACCCCCCCCCCCBBBDDDAA=ACC?CCCBAA?B?BBBAAAA>A>BB=@BB@@@@B2A?FBBAAEEBAAA<@=@@ABB5AD?C4;;;6;CF@CBCCCDFCC@C?CB@BBB?AABBCDCDCCCEDDDAB?AC@@>ABA@BB>?<@@D@@?@ECCBABD?BCCCCB?@A>ABB8<>999+9=<9:9:::(9@;A?@;AC@?@<?<@@BB8;8:ACAA>@BA@?BB<?>@A@:AAA>ACCBBBBAAACBA@AA99:BAAA<AA@@@@@@A@@=DD>BA??
@ATNG8:04033:02459
GATGGTAGCTATACGTATATCTATGTACTCATTCGTTTCGGAAGAGACAGGTACGTTAATAGTTAATAGCGTACTTCTTTTTCTTGCTTTCGTGGTATTCTTGCTAGTTACACTAGCCATCCTTACTGCGCTTCGATTGTGTGCGTACTGCTGCAATATTGTTAACGTGAGTCTTGTAAAACCTTCTTTTACGTTTACTCTCGTGTTAAAAATCTGAATTCTTCTAGAGTTCCTGATCTTCTGGAGATACACATGATACTCTACCATCGACACTCCAAAGTCT
+
55<<8<==BC?=><;;><@@@EFBCBCCCCBB>BBBB<BB@B?CBCCCCC@CCAAA?C?AACC?A?AAABAAABB?BBBBB3BC?B@@@;ADCC<=?C@BB?AAABCC@BAB@@@AA;@@@<@<@@>B:::?<AB@@<@@@>>>>>>@@AA=>>A<:;:;??;@<@@@AAAAAA8<6777)88;86666(8===?:????>=<6//)/;<;,<=A>=:==8818::::;;:?<???@;;7;??=>>>??@@@>>>@?>AAAAC>=<<<>@@AA@@:@A7@@A@
@ATNG8:04033:02467
GATGTAGTACATGATAGACGACACCAGAAGACAGGAACTCTAGAAGAATTCAGATTTTTAACACGAGAGTAAACGTAAAAAGAAGGTTTTACAAGACTCACGTTAACAATATTGCAGCAGTACGCACACAATCGAAGCGCAGTAAGGATGGCTAGTGTAACTAGCAAGAATACCACGAAAGCAAGAAAAAAGAAGTACGCTATTAACTATTAACGTACCTGTCTCTTCCGAAACGAATGAGTACTGCGTCTCACTCTCGCCTACCATCGACACTCCAAAGTCT
+
CCC@ABDBC>CCEBBDCBCCCCAA>BCC@CCCDD@D<A@CCCCC?AB>B@BA?=====.;<@@BAA@CAAAC;AA:;;::*;;5;;AAA:BCC@CBBBBAA;;5<<@@9?@@:>=><::99555599944.4<@@=AAAABC::9;@BCC?BDBBBBAB?BCCBAA@BB=@@@4999::,8<<8988888%/<7<///==?AC;>;>A@@6;7;ACCD@DBCA???494:AA;BCB?BBBCCCCCBBBCCABCBBBBBBB?BBC?BBBBBBBBBB>@@8@???
@ATNG8:03985:02507
GATGGTAGTGTCAGTGCGCGTCGTCCAGAAGATCAGGAACTCTAGAAGAATTCAGATTTTAACACGAGAGTAAACGTAAAAAGAAGGTTTTACAAGACTCACGTTAACAATATTGCAGCAGTACGCACACAATCGAAGCGCAGTAAGGATGGCTATTGTAACTAGCAAGAATACCACGAAAGCAAGAAAAAGAAGTACGCTATTAACTATTAACGTACCTGTCTCTTCCGAAACGAATGAGTACGTGTGACGTACGTGAGCTACCATCGACACTCCAAAGTCT
+
5<==>B=CBCBBB>@CLDCCA<<@@:>CD@IFDC;;8;7<;CBAAB=A@<?9=@=9:::+9:?@@AA@@B@@?8<<::;;;*;A=A5;;;*9BC?FCCA@@CCDACABA?ACCADCBBCCCBBBBBBBBCB?BB::8:AAA@AA@=B?BBC@ECCC>AAB?CCDCCD@>><?BB?AA99:,99939@@AA3B@=A???@;;;?8=8=;;;8=9=>BBB?CCAAACC?B?BAA;A??<?AA@CCBAAAACCCCDBBBABBBBAAA?BA@AABA@@>087)9999
@ATNG8:03990:02471
GATGGTAGCATCATGCATATCTCACCAGAAGATCAGGAACTCTAGAAGAATTCAGATTTTTATCACGAGAGTAAACGTAAAAAGAAGGTTTTACAAGACTCACGTTAACAATATTGCAGCAGTACGCACACAATCGAAGCGCAGTAAGGATGGCTAGTGTAACTAGCAAGAATACCACGAAAGCAAGAAAAAGAAGTACGCTATTAACTATTAACGTACCTGTCTCTTCCAAACGAATGAGTACCTCTCAGACGCTCGTCCTACCATCGACACTCCAAAGTCT
+
AABB@CD==BCCCCAAC@@@C@@AB@BCC?B@A@:;499?==???B?BBAF@BAAAADEE3?@?BABABCBBCC>B?BBBBB2BC<?5;;;.;AA;?CCCDBBBD@C@BB@BBB?BBBABCCCBBBDCCCCC@CBAA=A@@@@AAA=B>A@@<@BBBCABA@BBCCCC@AA>AAA>AAACC599A=@ABBB3BB?B;<;>>>AA3818>::1808>AABADGBBBBB?B?BD>DED?AAACBBB?AAACCCCBBBAA?;;:>@@<??AA???788=AA7;;;:
@ATNG8:03993:02478
GATGGTAGTACATGATAGACGACACCAGAAGATCAGGAACTCTAGAAGAATTCAGATTTTTAACACGAGAGTAAACGTAAAAAGAAGGTTTTACAAGACTCACGTTAACAATATTGCAGCAGTACGCACACAATCGAAGCGCAGTAAGGATGGCTAGTGTAACTAGCAAGAATACCACGAAAGCAAGAAAAAGAAGTACGCTATTAACTATTAACGTACCTGTCTCTTCCGAAACTAATGAGTACGATGAGAGAGCTCTCTCTAATCGACACTCCAAAGTCT
+
BBBB>BBDC@@BBCCBB@@AAA@CCACCFADDCC@@>A?BBCDDCB@BC?C@BABBDDEE5D?ABCCCCBCBBB8@@;;;;;*;B>C5;;;&999=BCCBABB@@>@@BA?BBB?BBCBBBBBBBBBCBBCC@CCBB?BCCBCDA@=A=B::9;CBCBBBC@CCCCCB>B@;?@@=?????8?9959CCFE3BC@BABABBBBC@B@;::A7:7;FBBBACCAA@@C@B@BHG?CBA@CBBCCCBBB787BBDBBBCCBBBCBB?BB@AAAAAA<CC;BA@@
@ATNG8:03994:02497
GATGGTAGTGATACAGATCAGACACCAGAAGATCAGGAACTCTAAAAGAATTCAGATTTTTAACACGAGAGTAAACGTAAAAGAAGGTTTTACAAGACTCACGTTAAACAATATTGCAGCAGTACGCACACAATCGAAGCGCAGTAAGGATGGCTAGTGTAACTAGCAAGAATACCACGAAAGCAAGAAAAAGAAGTACGCTATTAACTATTAACGTACCTGTCTCTTCCGAAACGAATGAGTACGATGAGAGAGCTCCTCTACCTTCGACACTCCAAAGTCT
+
55DE?BB=CCCBB<BB@?@;@A==B9=@B<>::=00)/1667;;==1>A49/7@A@BCCD1959A9:9997@=A:=>6878(2=4:1:89)569169=@:8777,22)293=;>8>;;;=>>>=ABB===//,/;<<7?A===>>>8:7<//(/997;7:>4<9<;775::3557055<9=3888;ABBCB*55,585555=9;:>:889@5:.657785;888ACB;>8<;A1;8808==;;;AA?888A?>;;;;;;?@@@A=B:=>@;;;BB=BD:@@=<
@ATNG8:03997:02510
GATGGTAGCACGAGTCACTCATATCCAGAAGATCAGGAACTCTAGAAGAATTCAGATTTTTAACACGAGAGTAAACGTAAAAAGAAGGTTTTACAAGACTCACGTTAACAATATTGCAGCAGTACGCACACAATCGAAGCGCAGTAAGGATGGCTAGTGTAACTAGCAAGAATACCACGAAAGCAAGAAAAAAGAAGTACGCTATTAACTATTAACGTACCTGTCTCTTCCGAAACGAATGAGTACTGCGTCTCTCTCTCGCCTACCATCGACACTCCAAAGTCT
+
56??:>BCCCCC=BB?B?DBBBBBD@DAA?ABBB<;8;<==@666>8<<9;7:A=79999):;@??BAAAB???8?9;9===*<;39.559*5<<7<<AABBB?A?@@CD@CCD?BB@@ACCCCCCBBBAAA>ABBB>A@BCCAAA?C@BBB@CBCBBCBB@B???CB@ED?AAB?@@999+3883377787%0>;////99=>=<>:>>97295<:@::6:BAABCE@B>ABE=BAA>ABBCFCCBBBBCCBBBCCCCCBB?BCC?BCBCCBBBCD>AA;A;::
@ATNG8:04003:02504
GATGGTAGAGTACAGTGTATTAGACCAGAAGATCAGGAACTCTAGAAGAATTCAGATTTTTAACACGAGAGTAAACGTAAAAAGAAGGTTTTACAAGACTCACGTTAACAATATTGCAGCAGTACGCACACAATCGAAGCGCAGTAAGGATGGCTAGTGTAACTAGCAAGAATACCACGAAAGCAAGAAAAAGAAGTACGCTATTAACTATTAACGTACCTGTCTCTTCCGAAACGAATGAGTACACATCGTCGTGTCGTGCTACCATCGACACTCCAAAGTCT
+
DCCC?CCBBBBBCCCEDDBB@BDCC@BBD@CCFB9:9;?BBCBBBC?BB>@=?>=88888.9=@CBBBBABDCC@BA@AA@@,A@<@5;;;&9<@9>C>CCCC9;;;@CC@CBB@CBBBCCDCCCCCBBBBD@CCCC?CABAB@>>9>=A::;;CCCCCCC?ABCCBC?BB?9889>>?AA9???>AFFDD2B@<@;;;???>>:>;>??B:>:=ACCC?CAAABBB?C?CCB=BAA>ABBC???BAAA999BBCCBAABCCCBB?BBBBBBBBBB>@@:@999
@ATNG8:04007:02472
GATGGTAGCGCACACATAGATACAGTACTCATTCGTTTCGGTAAGAGACAGGCTACGGTTAATAGTTAATAGCGTACTTCTTTTCTTGCTTTCTGTGGTATTCTTGCTAGTTACACTAGCCATCCTTACTGCGCTTCGATTGTGTGCGTACTGCTGCAATATTGTTAACGTGAGTCTTGTAAAACCTTCTTTTTACGTTTACTCTCGTGTTAAAAATCTGAATTCTTCTAGAGTTCCTGATCTTCTGGGTCTCTCTCTCACGCACTACCATCGACACTCCAAGTCT
+
555>544495555565;;;//////;;9::44.3455)59499.55595/-(--5--(-(,055,/+/7;::=<<:44.4444&4<9><>@86555<055<7992439:34.44555<=@7<<?:>9==<<449949@AA499?@B>996;97/----(---(-8(-(/9888:888334488+85:544444$44444(4444444455.5555$59944.58<<8=;;;6669>8@B=@@@29:9:,9949955555<;945566=96555555444.4.44;;
@ATNG8:04008:02491
GATGGTAGCATCATGCATATCTCACCAGAAGATCAGGAACTCTAGAAGAATTCAGATTTTTAACACGGAGAGTAAACGTAAAAAGAAGGTTTACAAGACTCACGTTAACAATATTGCAGCAGTACGCACACAATCGAAGCGCAGTAAGGATGGCTAGTGTAACTAGCAAGAATACCACGAAAGCAAGAAAAAGAAGTACGCTATTAACTATTAACGTACCTGTCTCTTCCGAAACGAATGAGTACTGCGTCTCACTCTCGCCTACCATCGACACTCCCAAAGTCT
+
0/::479:9;;=BCC@CCBCCCC@A>@@<8=<<@;:.32888?@AA?BB?B?AAABBA@A+9389//(///99:9/3244999$4:5:.55)5997:966;;=9:4;>@@;@@@?CCABBCDCCCCCCBBBC?BB<<7:@A@BBBB@C@CBA=@@@?@BBB@DBB9::?BB<??B?@@?CC<>=<887888(/;6;///99::>6927A52.2157A@@=@BBA@<=8<8;;>8?AB?BBBF9:8BBBAB;;:AA@CBBBC@AAA@CCB998A::8=9;;3@959
@ATNG8:04012:02477
GATGTAGTATCTGTCTACGAGAGCCAGAAGATCAGGAACTCTAGACGAATTCAGATTTTTAAACACGAGAGTAAACGTAAAAAGAAGGTTTTACAAGACTCACGTTAACAATATTGCAGCAGTACGCACACAATCGAAGCGCAGTAAGGATGGCTAGTGTAACTAGCAAGAATACCACGAAAGCAAGAAAAAGAAGTACGCTATTAACTATTAACGTACCTGTCTCTTCCGAAACGAATGAGTACGAGAGTACGATATGTCTACCATCGACACTCCAAAGTCT
+
B<A>=<=====@CCBAA@@?CBBB@BCB>AA@@@?;@?AAABBAAA??<??BAA9::::(88(399334<<=<=6=BCCCCC3CC@B=@@@9@BCAE;;=CBBBB?A<@@=ACC=@ABBCBBBBBBBBBBAA=@CBB@CCBACBBB?B?B;;6;AAABBBC?@@@?@?=AC=??B999CBC;?==999999(7A?C>>>??;=:5:5:=@>,/,/:AAA@CBB@A@B=@=@@B<B@@<?9::??BB??@BBBBBBABBBAAAAA?B??BBBA???:BA<A@@@
@ATNG8:04013:02498
GATGGTAGTGTCATATGAGAGTGTGTACTCATTCGTTTCGGAAGAGACAGGTACGTTAATAGTTAATAGCGTACTTCTTTTCTTGTCTTTCGTGGTATTCTTGCTAGTTACACTAGCCATCCTTACTGCGCTTCGATTGTGTGCGTACTGCTTCAATATTGTTAACGTGAGTCTTGTAAAACCTTCTTTTTTACGTTTACTCTCGTGTTAAAAATCTGAATTCTTCTAGAGTTCCTGATCTTCTGGTAGAGCGTGCATATATCTACCATCGACACTCCAAAGTCT
+
BBBC?BBDDCCCB?CDCCCECBBBCBAA@AAB?CCCD>BB@C?B@BCCCF@BB@@@?B?BBBB@C@CCABBCBCC=<;;;.4?=::8@@:@;AA:?:?7=?=>??AAB?CCFEIJCC@BA@=@@BCCCAABA>ABCC@BCDCCCBCCCFCDD?CC@CCC?AA?A?BBACBBBCC?BBCCC594:::99999$;AABD?CBCBBBB@@A@CGCG5CBBBB>B@BD@DBBBBBB@C@CCDDBB?CCC@CCDCCCBABCBCCCDCCBCC@CBBBBBBBAA>@@8A9::
@ATNG8:04014:02472
GATGGTAGCTCTGCTCTGACTCTCGTACTCATTCGTTTCGGAAGAGACAGGTACATTAATAGTTAATAGCGTACTTCTTTTTCTTGCTTTCGTGGTATTTCTTGCTAGTTACACTAGCCATCCTTACTGCGCTTCGATTGTGTGCGTACTGCTGCAATATTGTTAACGTGAGTCTTGTAAAACCTTCTTTTACGTTTACTCTCGTGTTAAAAATCTGAATTCTTCTAGAGTTCCTGATCTTCTGGACGACGCGCACTGACACTACCATCGTATCTCAGGAGTCT
+
95@@8<=BBB=BBDCCCCCDBBBCCBBBCCBB9BCC>6BB?C@CCCDDCC<ABJHJAD?;;<<8@?CBBB<<<==8<<<<@1@B=@BBB=B@@@;@@@@8AC>;;:BBB>BCCBBBCC=@AB8;7<CCBGCCCADCBB>BBB;;;ACCB<;;::;;4;9:49@=?9@?BCBAB@B499999&9;@;9:;;.59;;A6B=>==66699.5555$9:=?>=@>@@>@CCB;;;6:=AAABBB=AAB>BB@A@A;;;@AAAB;;99AB?CCBBCCCDBBBD?@:99?
@ATNG8:04017:02500
GATGGTAGTCTCAGATAGTCTATAGTACTCATTCGTTCGGAAGAGACAGGTACGTTAATAGTTAATAGCGTACTTCTTTTTCTTGCTTTCGTGGTATTCTTGCTAGTTACACTAGCCATCCTTACTGCGCTTCGATTGTGTGCGTACTGCTGCAATATTGTTAACGTGAGTCTTGTAAAACCTTCTTTTTACGTTTACTCTCGTGTTAAAAATCTGAATTCTTCTAGAGTTCCTGATCTTCTGGAGATATCATCAGCGAGCTACCATCGACACTCCAAAGTCT
+
55=>:@B==B@@@@@CCB;;;CCCBB;;:>;;5;@@?BC?C?CBBBABC?BCAAA@C?BBAA>B@CCCCC@@@A=@@@@@,??488DC>@:@=9A<F>BC:;;@ABB@DCEBBBBB=AAA=A>BCCCCBCG@BBDC@CAAACBAABBBBBBCAA>A;;6;@@C>AACCBCCCH@BBBID9@<@=;;;;;*;AAAC9;;;;AACAAA?CBBB2B;;:C=A<AB?BCBCBBD@C>BDCBBA>A@A?ACDBCCDBBBBCECBBBDBB@B@@@AAA@@@<@@<ABCC
@ATNG8:04020:02470
GATGGTAGCAGAGTGACAGAGCGCCAGAAGATCAGGAACTCTAGAAGAATTCAGATTTTTAACATCGAGAGTAAACGATAAAAAGAAGGTTTTACAAGACTCACGTTAACAATATTGCAGCAGTACGCACACAATCGAAGCGCAGTAAGGATGGCTAGTGTAACTAGCAAGAATACCACGAAAGCAAGAAAAAGAAGTACGCTATTAACTATTAACGTACCTGTCTCTTCCGAAACGAATGAGTACAGAGAGTACGATATGTCTACCATCGACACTCCAAAGTCT
+
<><<@BDCCBCAA?A?@ACBBBAA;ABB=BDC;;9<?;>AA898B@BC@B?99998BAB2B???=;=8778;?=9:3337777'78171566&225.555558889488>?=?>>=A??>CDECBBBBBBBBB?BC@@<@A?>??870;=A@A?BCBBBCCB?BBCCBB>BB=BBA=AA999+9><988888(8@:A888BFAAA6658>>A1838@BBC?CCBBCCC=A=@@@:@AA>AAABCBBBAAACCAAACBBBBCBB@==:@@@A>?>@@B<B@9A<>>
@ATNG8:04022:02510
GATGGTACGTGTGTCTCTGAGAGTAGTACTCATTCGTTTCGGAAGAGACAGGTACGTTAATAGTTAATAGCGTACTTCTTTTTCTTGCTTTCGTGGTATTCTTGCTAGTTACACTAGCCATCCTTACTGCGCTTCGATTGTGTGCGTACTGCTGCAATATTGTTAACGTGAGTCTTGTAAACCTTCTTTTTACGTTTACTCTCGTGTTAAAAATCTGAATTCTTCTAGAGTTCCTGATCTTCTGGATAGCGACGCGATATACTACATCGACACTCCAAAGTCT
+
444;544459::<<97////;//455::>;<8;274:9,498>166<<A<<7:9954.45<=>>:@;@@;;;;:9:744444$4<7<354)4<594:>>554.49988;:;;;=><;<;><<25066><<<>>466<=5;;555;;;;====;<;;6:/0*/81717494::999;?<<<37)/)/0000$/<:><5@@B@9:9B@@=@@@@(99>>99995929=;;000*/5:789893845.599;:955///////;;;=::55438:33304=4>??@
@ATNG8:04023:02478
GATGGTAGTCTCAGATAGTCTATAGTACTCATTCGTTTCGGAAGAGACAGGTACGTTAATTGTTAATAGCGTACTTCTTTTTCTTGCTTTCGTGGTATTCTTGCTAGTTACACTAGCCATCCTTACTGCGCTTCGATTGTGTGCGTACTGCTGCAATATTGTTAACGTGAGTCTTGTAAAACCTTCTTTTTACGTTTACTCTCGTGTTAAAAATCTGAATTCTTCTAGAGTTCCTGATCTTCTGGCTCTCGTAGACAGATACTACCATCGACACTCCAAAGTCT
+
@AA@9B?;?CBAAC>BBC;66D?BBBC>;;;>9;;@G>CC:C:CAABCDE>BB@???C?C@AB?B:<9B;;;==>7:@AAA0AA=@@CD>BB;;;;CEAGE?CABDCH@BBDDBBBC>BBC?B@CEBBBBCD@CCCC?CCBCCCCCB@@@A@A@@<@@@?BB<?;@@@@AABCCACCBCB7@=@>;<;;;*;BBBD===ECCBCBAA5;;;;*;@A;;8;7;D@CCCCBBB>A>AAABCD@CCD@CCABBDCCCCCDCBBCCBEC@BBBBBB???C@CC?CBBB
@ATNG8:04024:02497
GATGGTAGTGTCATATGAGAGTGTGTACTCATTCGTTTCGGAAGAGACAGGTACGTTAATAGTTAATAGCGTACTTCTTTTTCTTGTCTTTCTGTGGTATTCTTGCTAGTTACACTAGCCATCCTTACTGCGCTTCGATTGTGTGCGTACTGCTGCAATATTGTTAACGTGAGTCTTGTAAAACCTTCTTTTTTACGTTTACTCTCGTGTTAAAAATCTGAATTCTTCTAGAGTTCCTGATCTTCTGGAGATACACATGATACTCTACCATCGACACTCCAAAGTCT
+
AB;@=;@@@;<<@A;@ABABCCDCBBA;:95906=@@8@@<?2665;;996;<=BEAE@CB?@9B?CBB===<::544444$4;55;8AA;955>?:=?@8:=6374<8;7=;;;;;<<9=CC@F@DBBBCCEF@CCCC@BCC@AABCDCCCCBBBB=@AA=@@<@?CBAAADCCC@@@@AA8@<?=::;:;;%:@@@@6;:AADDAA@A@EFFF5CCCCD?C@CB@CBCBB;;8;?BBBCCD@CBC=@@@AABBCCGECBBBCAAACACFCCBDBBCC@BB=CCCC
@ATNG8:04029:02504
GATGGTAGACATATCGTACTCTCTGTACTCATTCGTTTCGGAAGAGACAGGTACGTTAATAGTTAATAGCGTACTTCTTTTTCTTGCTTGTGGTATTCTTGCTAGTTACACTAGCCATCCTTACTGCGCTTCGATTGTGTGCGTACTGCTGCAATATTGTTAACGTGAGTCTTGTAAAACCTTCTTTTTACGTTTAACTCTCGTGTTAAAAATCTGAATTCTCTAGAGTTCCTGATCTTCTGGCGCGTATGTATGTCGCCTACCATCGACACTCCAAAGTCT
+
?BBA>BCCCCCCCCCCCCCCCCDBBABA@?@@=AABB>BE=?=?A@@@:948@?@:>B<@<BB?B><<>???<6C:79555(3737//).8;)./>;=@6:8//.5.3379788?<?AB=A:<>=DAAAA<A>>>=?>>>>====@@@A@@;;8;BB7>>:>:>>?===?BA;;<;AA5@<@=AABBB/==999)-)---7335;=-7522$26733.30...97355:3727.//==167@;?<://-99--/9878<9=;;7;@???@@@>>:=D9?888
@ATNG8:04031:02511
GATGGTAGCGCACACATAGATACAGTACTCATTCGTTTCGGAAGAGACAGGTACGTTAATAGTTAATAGCGTACTTCTTTTTTCTTGCTTTCGTGGTATTCTTGCTAGTTACACTAGCCATCCTTACTGCGCTTCGATTGTGTGCGTACTGCTGCAATATTGTTAACGTGAGTCTTGTAAAACCTTCTTTTTTTACGTTTACTCTCGTGTTAAGAATCTGAATTCTTCTAGAGTTTCCTGATCTTCTGGTATGACTAGTGTACTACTACCATCGACACTCCAAAGTCT
+
55>>:>DCCBDDCCBBCCCCCCCCCB?@@E@@:@::;0;A=B?BBBCCDD?CB??@@B?BBAD?B?BBBBBBBCE>AACCCC)CC?BBBD=BBCB?B;;6:C?CBCC@@=ADJJDDBC@CBB?B@CCCCBBCB@CCCC@CCCCCCBBCCCCDBBBB@CBB@A@>@?BBCCCCCCC@DCCCC9A;><9999999#9@@@B>BCCCCECCBB@B@CC?BCBBE?B?BC@BBB@D???:?;?>CBBB>BBB@CDECCCCCCBBBCCDCCC??>?CCCCCCB??387*9<<=
@ATNG8:04031:02514
GATGGTAGATACTCGCTGATACACCCAGAAGATCAGGAACTCTAGAAGAATTCAGATTTTTAACACGAGAGTAAACGTAAAAAGAAGGTTTTACAAGACTCACGTTAACAATATTGCAGCAGTACGCACACAATCGAAGCGCAGTAAGGATGGCTAGTGTAACTAGCAAGAATACCACGAAAGCAAGAAAAAAGAAGTACGCTATTAACTATTAACGTACCTGTCTCTTCCGAAACGAATGAGTACTATAGACTATCTGAGACTACCATCGACACTCCAAAGTCT
+
<<>>@CCCBBBCGABACBCCC??AB=ABB@@@@ABA=A=@C@????:?@<@=9:9>>===,=9<@ABBBBBBBA<A<ACBBB2;;5;<A@A9@AE?;<;BBADBC@B@CC@CBC@BBBBCDCDBCCCCCCBC@CBBB?BCCCCBAA<A?A::;;CCDCCCB?BCBBBB>BC>889>@AAAA;@::3::::::%0=::///;;???;?;@@BB;><>AA@@=@@BBBCC?B?BBB>CCC@???BBCCBABBABAAABBABADGBBBB?BBBBBBBCCC@BB=B99:
@ATNG8:03991:02551
GATTAGTCTCAGATAGTCTATAGTACTCATTCGTTTCGGAAGAGACAGGTACGTTAATAGTTAATAGCGTAACTTCTTTTCTTTGCTTTCGTGGTATTCTTGCTAGTTACACTAGCCATCCTTACTGCGCTTCGATTGTGTGCGTACTGCTGCAATATTGTTAACGTGAGTCTTGTAAAACCTTCTTTTTTTACGTTTACTCTCGTGTTAAAAATCTGAATTCTTCTAGAGTTCCTGATCTTCTGGGATGTGTGCGCAGTGCCTACCATCGACACTCCAAAGTCT
+
>::8@A@@A<=?<@@A966;;:ACBA;444.4444/6>:C@BCBBBCC>CCBAA?@@DCDC?B@BBBA@99.5<.5444&4990989909:5616AA:;?89:>;>B@CCDCDCBC?B@A<@=BBBBBB@@7;;A@=BBBBAAA@@??>:;9CC@@@@?BA>B9@?A;;9@BB>@:;;;.9;@95999995"5=:@@0?995;;;9;949999(999992529>9?<>000>;?;==BBBC?B@BB;AA;;:CBBBCCBBBB?C;;7;@@@@@@@AA=AB=B;;;
@ATNG8:03992:02536
GATGGTAGTGTCAGTGCGCGTCGTCCAGAAGATCAGGAACTCTAGAAGAATTCAGATTTTTAACACGAGAGTAAACGTAAAAAGAAGGTTTACAAGACTCACGTTAACAATATTGCAGCAGTACGCACACAATCGAAGCGCAGTAAGGATGGCTAGTGTAACTAGCAAGAATACCACGAAAGCAAGAAAAAGAAGTACGCTATTAACTATTAACGTACCTGTCTCTTCCGAAACGAATGAGTACTGTATCTATGTGTGCGCTACCATCGACACTCCAAAGTCT
+
AABB?A666=CCB>?CCCCCA;;;;7;DC@CG@@?@5;59995;;=8=<6:4;<<99888'38<>AB@??>>>?5==@?@AA0@E@B5;;0;BC>CAAAA@BAB?C@BC@CCC?BBCCDDCCCBBBEDEBB@BCAA>ABBABBBB>B@DDD@CAAAB@??=@CCCBB@CC<@@B;??999,9==:?BEGH3CC=A>>>;;;8838=>===:=:>>B@@<@A@@AAA=A?CCB=A::8:??ACCBBABBBCBBBBCCAAAC@A@@<>>@===>>==5::/=:::
@ATNG8:03993:02539
GATGGTAGGCACTGCGCACACATCCCAGAAGATCAGGAACTCTAGAAGAATTCAGAATTTTTAACACGAGAGTAAACGTAAAAAGAAGGTTTTACAAGACTCACGTTAACAATATTGCAGCAGTACGCACACAATCGAAGCGCAGTAAGGATGGCTAGTGTAACTAGCAAGAATACCACGAAAGCAAGAAAAGAAGTACGCTATTAACTATTAACGTACCTGCCTCTTCCGAAACGAATGAGTACGTGTGACTTACGTGAGCTACCATCGACACTCCAAAGTCT
+
889>699/)/77///9/5555:9990;;@99A@=::297@@A@@@C=@?=@:<:00)////$/5867555;<<<=53344444$5;7=5;>>4?@@=@999=BEBC=B@;;7;BB>AABBKHHJBBBCCDA;;5<@??9:8888??B:A<@::49>??ABBB?BAAAAB?BC>AA>8<;0//)///(////'.3.56662229938555597<.55>:<7959<AAC?C<???9?<?<?773AAA>>??@>9959@<=?::;??>;@888;;;;;=9AB=>;;;
@ATNG8:04000:02533
GATGGTAGTGTCATATGAGAGTGTGTACTCATTCGTTTCGGAAGAGACAGGTACGTTAATAGTTAATAGCGTACTTCTTTTTCTTGCTTTCTGTGGTATTCTTGCTAGTTACACTAGCCATCCTTACTGCGCTTCGATTGTGTGCGTACTTCTGCAATATTGTTAACGTGAGTCTTGTAAAACCTTCTTTTACGTTTACTCTCGTGTTAAAAATCTGAATTCTTCTAGAGTTCCTGATCTTCTGGAGATATCATCAGCGAGCTACCATCGACACTCCAAAGTCT
+
<<@B@BABA=>B>@@@CCBBBCCDEBBA@=9;2:494)45.5.555;;5/)/77//)/39:9@:@;?@?==;:8:3/////$//)/7891///:;6:/8138237337<8=??>DCCCACGC@C@BBBB@BA?<@BBB>BBBBCCCBEBC@BCB@@?ABC@BC@C@BCBBBCCCC?CCDEE8@;?;;:::-;;;;A<BBB@@@B;;;;@@@@,AAA@@8;6;CACDDCCCFAD@CBB;;;=@@B?BBDCCBCCGBBBBBBBBBA@<A@@BBBBCAA?BK?CBBB
@ATNG8:04003:02534
GATGGTAGCACGAGTCACTCATATCCAGAAGATCAGGAACTCTAGAAGAATTCAGATTTTTAACACGAGAGTAAACGTAAAAAGAAGGTTTTACAAGACTCACGTTAACAATATTGCAGCAGTACGCACACAATCGAAGCGCAGTAAGGATGGCTAGTGTAACTAGCAAGAATACCACGAAAGCAAGAAAAAAGAAGTACGCTATTAACTATTAACGTACCTGTCTCTTCCGAACGAATGAGTACGATGAGTTCTCGTGTGCTACCATCGACACTCCAAAGTCT
+
<:;;?@>B@>00//<9;;>>=<<<=8==>9=@BBBB@CADCCCBA@:<<+0+0==09898'7178BBCDAA99929?@CCDD5CC@C5;;;*9@@<BAAA?@C@DADACC?BBC?AACBCCDFGHABCEBB@?BCCC@AAABCAAA=A<@;;6;AA@ABBA?BBBCBB?BD>:::<??AAB8?=<:9:9:99%0=;:///99>>@<@<AAAA7;7;>BAB?BBBCDBB?B?CBAC::8:A@ABC??@BBBBD@BBCBBBB9:8>>;@>>>@?@;;;<@@9====
@ATNG8:04005:02546
GATGGTATATACTCGCGATACACCCAGAAGATCAGGAACTCTAGAAGAATTCAGATTTTTAACACGAGAGTAAACGTAAAAAGAAGGTTTTACAAGACTCACGTTAACAATATTGCAGCAGTACGCACACAATCGAAGCGCAGTAAGGATGGCTAGTGTAACTAGCAAGAATACCACGAAAGCAAGAAAAAAGAAGTACGCTATTAACTATTAACGTACCTGTCTCTTCCGAAACGAATGAGTACACACTCTCATATGACACTACCATCGACACTCCAAAGTCT
+
;9CC:CC>??;<<>><665::444)455.5:<<>>=@=ABBCCCD@@@<?::<=??>>?.?9??A??=>8878*874<=>>+=<49.555&5;@;@@AAAABDC?A<A@<0009>@;;?@AABCCDCBBBA@@@@@=@@AAA::9;@=A@@;@BA@@??><?===><8>?<A>:5:///:19//(-55585$23,./..78<=?<>499;<:>6:9B@A=A;;;BBC@C>BBC>B@@<???BBCCAA@=>=>@875;C??@???;6;??>@@BBBC?CD699?>
@ATNG8:04007:02554
GATGGTAGTGTCATATGAGAGTGTGTACTCATTCGTTTCGGAAGAGACAGGTACGTTAATAGTTAATAGTCGTACTTCTTTTTTCTTGTCTTTTCGTGGTATTCTTGCTAGTTACACTAGCCATCCTTACTGCGCTTCGATTGTGTGCGTACTGCTGCAATATTGTTAACGTGAGTCTTGTAAAACCTTCTTTTTTTACGTTTACTCTCGTGTTAAAAATCTGAATTCTTCTAGAGTTCCTGATCTTCTGGAGATACACATGATACTCTACCATCGACACTCCAAAGTCT
+
<=:;=?;CAABBBDCDCBBABB@@@A@>>>:;4;ABD;AA=>599;;;BB=;;6??<@@CBEF>@=@B;;:@@A?>8900000$0<600////&/89817//)/:5///9//)/;99<>@C@CCC@C@CCCDCBBB@CBCB@CCAABBCCCBCCBBBCC@BBB>BB=A>BBAAACCBB>AAAAA5;5;>;;;;;;:#:ABBG>CBBAA@BBAA?AIJM5D;;;C6;5;B=BBCCBBB@BADCBDA@>AAA>@@@CDDDCCCCCBCDDDCBB?BDDCCCB99:>CB=CBCC
@ATNG8:04008:02543
GATGGTAGAGAGACTGTAGCGCACCCAGAAGATCAGGAACTCTAGAAGAATTCAGATTTTTAACACGAGAGTAAACGTAAAAAGAAGGTTTTACAAGACTCACGTTAACAATATTGCAGCAGTACGCACACAATCGAAGCGCAGTAAGGATGGCTAGTGTAACTAGCAAGAATACCACGAAAGCAAGAAAAAAGAAGTACGCTATTAACTATTAACGTACCTGTCTCTTCCGAAACGAATGAGTACGTGTGCGACGTGTCTCCTACCATCGACACTCCAAAGTCT
+
B;;;7;?>BBCCBAB?@?=>@@;;9)4>=7@BBBBA@E?CABBBBF?BB<?;??@@ABBB3B?BCBBBAB???C>AABA@E@1AA<?:>AA3@@B>BBAA@CCAB?B?BB?AAA>ABBBDCCCCCDCCC@@>9>=00-0@@>@9992:2:>=8?B@@ABBB?BBBBB@9>>=0008=;<@>6;00*0;::::%8805///88A>?6;5:;<?;?<?AEFF@<;:BB@@=?????9<<<9?>@AABC>>>BAAABBCAA?;::;;;;8==<89667//*/>49///
@ATNG8:04015:02539
GATGGTAGACATATCGTACTCTCTGTACTCATTCGTTTCGGAAGAGACAGGTACGTTAATAGTTAATAGCGTACTTCTTTTTCTTGCTTTCGTTGGTTATTCTTGCTAGTTACACTAGCCATCCTTACTCGCTTCGATTGTGTGCGTACTGCTGCAATATTGTTAACGTGAGTCTTGTAAAACCTTCTTTTTACGTTTACTCTCGTGTTAAAAATCTGAATTCTTCTAGAGTTCCTGATCTTCTGGGCAGACTCTCACACGCCTACCATCGACACTCCAAAGTCT
+
A?A<;D@CBBBEEBABCBBBC966@>=@=@?@7@BAB;??=?>BCAAA:957@@@=?B>BB==8=6::;933322+25555(575:=A=/;/.(.).(--(-2,37668?68:===;::57>B:>;>@@@;;;=AA@@=@@A:;:====788>><<7676*//1717:=AA:;:>9<;:;:,76;7:::::)8:655.5///77223737777)..944042-/*/899>??5=8==>>>>:><<=8=??A>>>;;;=<///9==?<??>>>;::=@;AB:@>>>
@ATNG8:04016:02529
GATGGTAGAGTACAGTGTAGTAGACCAGAAGATCAGGAACTCTAGAAGAATTCAGATTTTTAACACGAGAGTAAACGTAAAAAGAAGGTTTTACAAGACTCACGTTAACAATATTACAGCAGTACGCACACAATCGAAGCGCAGTAAAGATGGCTAGTGTAACTAGCAAGAATACCACGAAAGCAAGAAAAAGAAGTACGCTATTAACTATTAACGTACCTGTCTCTTCCGAAACGAATGAGTACACACTCTCATATGACACTACCATCGACACTCCAAAGTCT
+
;><<@CBEJCCBCBB?C=BACBB;<89BB?@A@;;:;@;=??:>:B?CD?B>99999:::(98<>:@@??:>=?8>=@BBBB0?A5;4;;;*:@@=BA9:6@@BB?C?BA?BAA<ABBBDBBBEDABACB@@<;;<;6:AA??A9::/;@?@<@CCC@C?B?BAABAA>AA@BBB?B?><;37;<587999(7=4<788>>AAB:>:=A??5;5;=A;;8;BBBCBB?B@AAA<@@A>ABABBEBBBBBBBCBABBACAAABBBB?BBBBAB@A@@:?<3==9:
@ATNG8:04018:02522
GATGGTATGCGAGAGTGAGACGCAGTACTCATCGTTCGGAAGAGACAGGTACGTTAATAGTTAATAGCTTACTTCTTTTTCTTGCTTTCGTGGTATTCTTGCTAGTTACACTAGCCATCCTTACTGCGCTTCGATTGTGTGCGTACTGCTGCAATATTGTTAACGTGAGTCTTGTAAAACCTTCTTTTTACGTTTACTCTCGTGTTAAAATCTGAATTCTTCTAGAGTTCCATGATCTTCTGGGTGCGCTACAGTCTCTCTACCATCGACACTCCAAAGTCT
+
<=>C@DCBCCBCCCKFD@A>0////////////7949>8<8666;;==8@@<59058?>:@=C@@@@BC=A=?>44444$485:;;>6<===:<9?;>@0/0:99989:@BBCBB?ACF@D=AAAA888=;>>AB589>=>?@=;;;AA===>198;9==5:49>>?===AB;=>=AA2>9=8<?@AA/@B>>>2<66///997:1///)////848/97/79888//(/*//6=;>>0---6.,**,,,-42235::8869836///78:97:1//)/99-
@ATNG8:04019:02542
GATGGTAGCTCTGCTCTGACTCTCGTACTCATTCGTTTCGGAAGAGTCAGGTTACGTTAATAGTTAATAGACGTACTTTCTTTTTCTTGCTTTCGTGGTATTCTTGCTAGTTACACTAGCCATCCTTACTGCGCTTCGATTGTGTGCGTACTGCTGCAATATTGTTAACGTGAGTCTTGTAAAAACCTTCTTTTTACGTTTACTCTCGTGTTAAAAATCTGAATTCTTCTAGAGTTCCTGATCTTCTGGTGTCTGATCTGTATCACTACCATCGACACTCCAAAGTCT
+
>>BB?BA@>;55995555<<<@@@@<?<<<::7:<>=3=<5:54958777*/)//;<7=<;;;<2/*/A0/09/////)49999':>8=<=>6<<<<7<59254.44::;<8<===C@CE@BBD=A=@BAAAA@@<@@@?;@AA@@?BBBBBBCCBBB?;;9?BC@C?BBB>?@A@B=?:::::':2:899999'9?@@A=C9:9@@>9558<<<=*@>>@@<@=@B=ABB;;9C=A<ABCBBB?B;;5;?@@@@@CBBBBBA@AA@BB?BAABABBABC@JD>CCBB
@ATNG8:04035:01932
GATGGTAGACACGTGTGCTCTCTCGTACTCATTCGTTTCGGAAGAGACAGGTACGTTAATAGTTAATAGCGTACTTCTTTTTCTTGCTTTCGTGGTATTCTTGCTAGTTACACTAGCCATCCTTACTGCGCTTCGATTGTGTGCGTACTGCTGCAATATTGTTAACGTGAGTCTTGTAAAACCTTCTTTTTACGTTTACTCTCGTGTTAAAAATCTGAATTCTTCTAGAGTTCCTGATCTTCTGGAGATACACATGATACTCTACCATCGACACTCCAAAGTCT
+
BCCD@CCCBBBBB<BA;>;<>;@BBBBBCBCC?BBDD>@@<??BAABB??=@BCCD?B?BCBB?B?BBBBBB@8?>A>>>>.975A>>>4;?==8>>>8=D><;;;??;@@@;;;>=9;;;:><AAA>;;;==AC??<?===>>==>A??>>>>@<>>==BC=A<@@@@@@@@B;??@AA;C=D<==<<<.=A?DC9A@@>=?@;<<39978+999:C=B<??;@ADA<<<<A=@@@A?>9?>>==>:::CB=666=99>>BBAA:??@AAB>;;;<@@:@AA@
@ATNG8:04042:01968
GATGGTAGCAGACGTGACAGAGCGCCAGAAGATCAGGAACTCTAGAAGAATTCAGATTTTTAACACGAAGAGTAAACGTAAAAAGAAGGTTTTACAAGACTCACGTTAACAATATTGCAGCAGTACGCACACAATCGAAGCGCAGTAAGGATGGCTAGTGTAACTAGCAAGAATACCACGAAAGCAAGAAAAAGAAGTACGCTATTAACTATTAACGTACCTGTCTCTTCCGAAACGAATGAGTACGATGAGAGAGCTCTCTCTACCATCGACACTCCAAAGTCT
+
;<<B@DEEA<<>>??>@?==CB>BC:=>@<:>:<>=7?7=::////(/9495/448>CCC+B63828828;>99<377?<:::(55.5.555&5<<4;;;<;;;??;>9AA@???>AABABBBCCDBCCCCCB@C@@@:;:AAC@AB40+000+0@<<:?=B<??B==>>BB@>?87=====544455CCCD/>><>>:;;??@A=D<>>??;?;>>CCB@CBBBCBB?B?BCG>CAA>???CCDBBCAABBCD>>>DDAAAB=;;5;>888?@>>>=AE;A888
@ATNG8:04050:01931
GATGGTAGGACGAGCGTCTGAGAGGTACTCATTCGTTTCGGAAGAGACAGGTACGTTAATAGTTAATAGCGTACTTCTTTTTCTTGCTTTCGTGGTATTCTTGCTAGTTACACTAGCCATCCTTACTGCGCTTCGATTGTGTGCGTTCTGCTGCAATATTGTTAACGTGAGTCTTGTAAAACCTTCTTTTTACGTTTACTCTCGTGTTAAAAATCTGAATTCTTCTAGAGTTCCTGATCTTCTGGATATGAGTGACTCGTGCTACCATCGACACTCCAAAGTCT
+
:;<<7;;<8<=<@B655==96:BBGCCABBDBACBBB>BD@C?B;;;B@@<ABCCB@DAECCB@CACBBCCBBCC=;;;;;*;B?CEIH?CDAB?@BB@BB?BABBBC@CCBABCDC@DCC@D?CCCCBBBB?BCCB=BBBA;;;D@A@A@BAAA>A<;8;F@DAABCBC@A@C@@;;:;-;;@=@AAAB0AAADD?CBBBCCCCAA?BBBB0BBAAA=AABBACCCCCHL@A?ABBB@A>@@B@BCBDD;;<CCBBADDCCBBD@;;;@@:::??ACE=@??A
@ATNG8:04053:01920
GATGGTAGTCTCAGATAGTCTATAGTACTCATTCGTTTCGGAAGAGACAGGTACGTTAATAGTTAATAGCGTACTTCTTTTTCTTGCTTTCTGTGGTATTCTTGCTAGTTACACTAGCCATCCTTACTGCGCTTCGATTGTGTGCGTACTGCTGCAATATTGTTAACGTGAGTCTTGTAAAACCTTCTTTTACGTTTACTCTCGTGTTAAAATCTGAATTCTTCTAGAGTTCCTGATCTTCTGGAGATATCATCAGCGAGCTACCATCGACACTCCAAAGTCT
+
<9;5055<<=BBCDDDBB;66CA@A@@;;:8<649;:49@9@9966<<;;86;66=:>7<A:9143=>;<<<:::.44444$33-3688/----8388;6:;.3338:@@@CDCCCCC@BAC>@?ACCC:;<A=AA@@?CACCCBBBBBBD000@@<0006;<6:6<999=<<<<6>9999*9.489999*4444:/55>=@@>==>.955'55559.5.6<7=BB@@@E@E?BBBC@?;?::4:?@A@@@@@AAAAABAAACB=AAAA@???CC@BB<BCBC
@ATNG8:04057:01926
GATGGTAGGTGCGAGCATGAGTGTATCCAGAAGATCAGGAACTCTAGAAGAATTCAGATTTTTAACACGAGAGTAAACGTAAAAAGAAGGTTTTACAAGACTCACGTTAACAATATTGCAGCAGTACGCACACAATCGAAGCGCAGTAAGGATGGCTAGTGTAACTAGCAAGAATACCACGAAAGCAAGAAAAAGAAGTACGCTATTAACTATTAACGTACCTGTCTCTTCCGAAACGAATGAGTACGAGAGTCAGAGCAGAGCTACCATCGACACTCCAAAGTCT
+
<>??>@B;50------69<CCCDCCBA?AAA?::5;??<??BCCCCCB?BB?B?CDB@@CDD2D@DDBBCABACCG>CC;;;;;*;C=A5;::+:BD@BBBCBBBA@?B?BC>BAA>CBABCBBBCCCFCBBBC?CCCC?CBBB????9@?AAA?BBBCBCCB>BBBBCC>BB@BBB>?@=?=8<<=9=AAAA3AB>>888>>=::5:8>>=>9>:=AFCC@CBBBBBB@C?BDD=AAA@CCBAABBBBB??@BCCBBBBB@@ABBB?BCB>==@@>?7::3@@@@
@ATNG8:04058:01937
GATGGTAGTACATGATAGACGACACCAGAAGATCAGGAACTCTAGAAGAATTCAGATTTTTAACACGAGAGTAAACGTAAAAAGAAGGTTTTACAAGACTCACGTTAACAATATTGCAGCAGTACGCACACAATCGAAGCGCAGTAAGGATGGCTAGTGTAACTAGCAAGAATACCACGAAAGCAAGAAAAAGAAGTACGCTATTAACTATTAACGTACCTGTCTCTTCCGAAACGAATGAGTACTATGTAGAGCTCTATACTACATCGACACTCCAAAGTCT
+
ACCC@CCCA<;CCCCC@AACCCBBC@CGDACBBBBB?B@CBAACBB@BC@B@??A@AILI5C@CCBCBDDHCCC7@?;::::';B9?4955'5>>9=B==CBBCC@CABA>ACC@CCBBB@AACCCCCCCCDACCBB>AABA@CAA=B=B::6;C@@@AEC@CCCBBB>BB>@A@>BC@@@499?>?BCCC1???B99:AAAA>1818>>>5;7;>BCCIECAA;;;>B?BBB=BCB@DC@??AAAAABBBBABBEEBBCBBAA@@A>===<:::188*;?@@
@ATNG8:04036:01995
GATGGTAGTCTCAGATAGTCTATAGTACTCATTCGTTTCGGAAGGGACAGGTACGTTAATAGTTAATAGCGTACTTCTTTTTCTTGCTTTCGTGGTATTCTTGCTAGTTACACTAGCCATCCTTACTGCGCTTCGATTGTGTGCGTACTGCTGCAATATTGTTAACGTGAGTCTTGTAAAACCTTCTTTTTACGTTTACTCTCGTGTTAAAAATCTGAATTCTTCTAGAGTTCCTGATCTTCTGGGTCTCTCTCTCACGCACTACATCGACACTCCAAAGTCT
+
C@AA@C=BBCDDEEDBAAABCEDCCBBBBDDD@BCCC>BE?A@BJ?CBBBAIECCC@C@BBCC@C@CBBBCCCCC@AA@??.=@=ABCB=BCAA?@BB=??89:8?;>9==??AABC@>???B@CAA?;;;;8=?;:7;@??>==?@<;;BB;;;5;;>:=A;?388B>>>@??<>>>AA5A;?;?ADDD/>?;::1;/////676?<@BBB.;756@7=8==9@@AAA>>:><???;;;9==>D:AAB??>>>>>DD@@@>>=@:9:====A@@9881999/
@ATNG8:04037:01994
GATGGTAGATATATGCACGCTCTACCAGAAGATCAGGAACTCTAGAAGAATTCAGATTTTTAACACGAGAGTAAACGTAAAAGAAGGTTTACAAGACTCACGTTAACAATATTGCAGCAGTACGCACACAATCGAAGCGCAGTAAGGATGGCTAGTGTAACTAGCAAGAATACCACGAAAGCAAGAAAAAGAAGTACGCTATTAACTATTAACGTACCTGTCTCTTCCGAAACGAATGAGTACACATCGTCGTGTCGTGCTACCATCGACACTCCAAAGTCT
+
BBCC@DCCBCCBBBBBBDCCCCCCC@CBB>AABBBB?B@CBE??@C?BB@B=99993333$34:@8BBBAB777)8:;<;;.4@5>2:9,5<<8666<@CBCC?B@EG@A@A@BBAACCCCCCCCFDBBB@BDBD?BBBBAAAB=@=@9:7:CBABCBB?BCCBBB?BB>@@A?CCCCC:@9929>==?2??=B566A@A@?9><AAAA;A;>>CBB>??@BCCCADA@@@9?>?9?ABABCBBBBABBCCBBB@@@@@@B??=?CCBBCCAAA?BC=C>>>
@ATNG8:04042:01995
GATGGTAGATATATGCACGCTCTACCGAAGATCAGGAACTCTAAGAAGAATTCAGATTTTTAACACGAGAGTAAACGTAAAAGAAGGTTTTACAAGACTCACGTTAACAATATTGCAGCAGTACGCACACAATCGAAGCGCAGTAAGGATGGCTAGTGTAACTAGCAAGAATACCACGAAAGCAAGAAAAAGAAGTACGCTATTAACTATTAACGTACCTGTCTCTTCCGAAACGAATGAGTACTGTATCTATGTGTGCGCTACCATCGACACTCCAAAGTCT
+
7777297/55<;;666;;;9::::85::.338333-35889//(/9487(-(-----555'50-..89778222'264555&5<7<.555&5996;><<<?<<<8<7;<9;::8<<;;@99:AABCCC@@@<@B@@=@BBBBBBC=B@BBB>BCCCCAA?;???;??;>>8===>BBBBA9@7/0/=@>>,//(//./669772799996/5/55:<<8=<699CC@B=BDD>AAA<?8>>A777=><897773>:;==55588,2277765222+22'4333
@ATNG8:04047:01983
GATGGTAGTGTGTCTCTGAGAGTAGTACTCATTCGTTTCGGAAGAGACAGGTACGTTAATAGTTAATAGCGTACTTCTTTTTCTTGCTTTCGTGGTATTCTTGCTAGTTACACTAGCCATCCTTACTGCGCTTCGATTGTGTGCGTACTGCTGCAATATTGTTAACGTGAGTCTTGTAAAACCTTCTTTTTACGTTTACTCTCGTGTTAAAAATCTGAATTCTTCTAGAGTTCCTGATCTTCTGGAGATACACATGATACTCTACCATCGACACTCCAAAGTCT
+
BBBB@CDBBBAAAB><BBCBBCBBBCCC@@?A?BBBC?BB?B>BABBBCC@CCDCCAC@CCDC@C@AABCDCCCC@CCBBB1CD?CCCD>CCBB@BBC@CC@AAABCCACJJECCCC@BBC@C@DDEDBCBC@CBBB?CAAAA@BABABBBAAAC?CCC?BB@B?BBBCBCCBA;?;;;:.;=@=;;;;;*;@@@D>CCBBCFECAA>BBBB0BBCBB@BACH?BBCCBBB?B@CCCCCD?CBC@@AABCCCCCBDB@ACBBBBB?CBBB@@?CAB?BB=BBBC
@ATNG8:04058:02002
GATGGTAGCTCACGTACGTCACACGTACTCATTCGTTTCGGAAGAGACAGGTACGTTAATAGTTAATATGCGTACTTCTTTTTCTTGCTTTCGTGGTATTCTTGCTAGTTCACTAGCCATCCTTACTGCGCTTCGATTGTGTGCGTACTGCTGCAATATTGTTAACGTGAGTCTTGTAAAACCTTCTTTTTACGTTTACTCTCGTGTTAAAAATCTGAATTCTTCTAGAGTTCCTGATCTTCTGGACGACGCGCACTGACACTACCATCGACACTCCAAAGTCT
+
55=>9=BCC@><;;=<656<=;9;@@@BBCBB?BCBC;;;5;<:;9@@9905<3344:4::;;:;5:///6668/3.3;;;;+=B>99:=0::<<:><A=BB<?@>>BB<@@AA==>;;:;=B=C???@=;;5;;:;9==<655>??<=<:;;;;5;>@5;;1818BD@@@BBB7::@@@2?8=988878+8=>AD9>766::///94<>>>);;8976A6>>4>AAA;88186>A@AAA<@<;:688==@????===>?>>>><999:///==::6>D;A@AA
@ATNG8:04062:01972
GATGGTAGTGTCAGTGCGCGTCGTCCAGAAGATCAGGAACTCTAGAAGAATTCAGATTTTTAACACGAGAGTAAACGTAAAAAGAAGGTTTTACAAGACTCACGTTAACAATATTGCAGCAGTACGCACACAATCGAAGCGCAGTAAGGATGGCTAGTGTAACTAGCAAGAATACCACGAAAGCAAGAAAAAGAAGTACGCTATTAACTATTAACGTACCTGTCTCTTCCGAAACGAATGAGTACTGTATCTATGTGTGCGCTACCATCGACACTCCAAAGTCT
+
CCDF?CCCCCCCCCCBBBBDCCCCC@CCC@DC@@@B?B>BCCAAAB?CC?C?>>?>>><>.??>??ABABCAA@8?@;;;;;*;B>C5<<;-;@B>AB@@BCCCC?C?CC@BBB?BBBACCDDCBBCCCCCC?CCBB?BBB?@B8879@C@@>ABBCCCCC?CCCAAB@BB?@@@9>=???8?>:8=ADDC/CC=A=<=@@@>>;><>>AB:;7;@AAA?BCBBACD?B=AAB<CCC=AACCCAAABBBBBBBBBBB>>>??AAA<>>A????=<<:<<3?:9:
@ATNG8:04065:01994
GATGGTAGCGAGCGAGTGTGTATACCAGAAGATCAGGAACTCTAGAAGAATTCAGATTTTTAACACGAGAGTAAACGTAAAAAGAAGGTTTTACAAGACTCACGTTAACAATATTGCAGCAGTACGCACACAATCGAAGCGCAGTAAGGATGGCTAGTGTAACTAGCAAGAATACCACGAAAGCAAGAAAAAGAAGTACGCTATTAACTATTAACGTACCTGTCTCTTCCGAAACGAATGAGTACGATGAGAGAGCTCTCTCTACCATCGACACTCCAAAGTCT
+
BBBB@CC==@@@CBBBBAA@BBBBB7;;@59:94457:9<BBBBBC@AA>A?B@AA??@@,@=BBCCCCCCCDC=BA;:999$9@;@2955'5;<9566<==BCC@C?@?=@CB@DCBABCCDCBBCDCCCCAB@@@=@ABBDGCB?CBCBB@BBBBBBBD@CACCCD>AA?BCC<??9::,8<>;BDEDD3BB?BABAABBAA=B;>>>A5:7;=BCGACCBBBCC@B@CCD=CCC@AABBBBBAAAAAABBAAADC@?888@A==>>>:;;=;;5:A:?9:9
@ATNG8:04066:01972
GATAGCGCATATCAGCGCAGCCCAGAAGATCAGGAACTCTAGAAGAATTCAGATTTTTAACACGAGAGTAAACGTAAAAAGAAGGTTTTACAAGACTCACGTTAACAATATTGCAGCAGTACGCACACAATCGAAGCGCAGTAAGGATGGCTAGTGTAACTAGCAAGAATACCACGAAAGCCAAGAAAAAGAAGTACGCTATTAACTATTAACGTACCTGTCTCTTCCGAAACGAATGAGTACGATGAGAGAGCTCTCTCTACCATCGACACTCCAAAGTCT
+
:<=;=/0/<:<AGCCCBCBBAD>CCCABBBB;;7;<@@@@@??9==;?:??<<<==<*@=:;6CC@@=@BB0;;;;:::(:C>C7;;;4;AA=@BAA@@AAA=@=?A>AAA>A:::BBBBBDDCCCB;;8;BBC?BCBABA@@<A>A;;6;D@?<;;;5:BA888?BB?BBB>>;:::300)0)00000(00;??>>>::?B=B<@@@@8=5;9<;A@DBBCBCC>C@ACC>AAC@BCBAAAAAA:99ABBBBBBBB??>?>?:>>==<?==>@=@D9>;;;
@ATNG8:04074:02003
GATGGTAGGTGCACATGAGTGTATCCAGAAGATCAGGAACTCTAGATGAATTCAGATTTTTAACACGAGAGTAAACGTAAAAAGAAGGTTTTACAAGACTCACGTTAACAATATTGCAGCAGTACGCACACAATCGAAGCGCAGTAAGGATGGCTAGTGTAACTAGCAAGAATACCACGAAAGCAAGAAAAAAGAAGTACGCTATTAACTATTAACGTACCTGTCTCTTCCGAAACGAATGAGTACGATGAGATCTCGTGTGCTACCATCGACACTCCAAAGTCT
+
A<BC?BB>9B@AA?DECCCDCAA;<7;AA=ABCBBB@B?@@@BB;<;A@4924;999959$57@@@A<@@999;)9>@?BCC1BB=@:>==0<9929AAACCBCB?B?9879BB;??BBBABBCDMHCBBCD@C@@@=@@BCBBCB=@=@@@;@A@@@CBB?AAA??><@@;@AA:>?999,9989<<=<??&6:26...33567/3.3...(.(.7>AA?BFCCC;;7;<;;:.;@@:@A??>>????BBBBBB?>>AAA>>=AA8=;;:<<A>>><@@:CCBB
@ATNG8:04035:02027
GATGGTAGCGCACACATAGATACAGTACTCATTCGTTTCGGAAGAGACAGGTACGTTAATAGTTAATAGCGTACTTCTTTTCTTGTCTTTCTGTGGTATTCTTGCTAGTTACACTAGCCATCCTTACTGCGCTTCGATTGTGTGCGTACTGCTGCAATATTGTTAACGTGAGTCTTGTAAAACCTTCTTTTACGTTTACTCTCGTGTTAAAAATCTGAATTCTTCTAGAGTTCCTGATCTTCTGGTAGAGCGTGCATATATCTACCATCGACACTCCAAAGTCT
+
55==8<BBBABBBAA;;;BA@@955:545<;?7?@@D7@@46.555<=55499949.924493-429=:<=>>::5:;::.:?:?@:;;5000:;;>:<48;6333:?A@CEEDEGA@?ABB?B@CCAA@BBCAEDDF>@ABBBBBBDBBBDBB::9;CC@CC@C?BCCBBECCB?BA@A@8?>@;:;::-;AA@B>CFDCDDCCCCACJJJ5CBCCC@DACGAECCBA;:7;?BCAB@@=@BB?CBDCCC;:;BBBBDCCCBBC@AAABBBBAAA?BC=CB@@
@ATNG8:04035:02033
GATGGTAGTGTGTCTCTGAGAGTAGTACTCATTCGTTTCGGAAGAGACAGGTACGTTAATAGTTAATAGCGTACTTCTTTTTCTTGCTTTCGTGGTATTCTTGCTAGTTACACTAGCCATCCTTACTGCGCTTCGATTGTGTGCGTACTGCTGCAATATTGTTAACGTGAGTCTTGTAAAACCTTCTTTTTACGTTTACTCTCGTGTTAAAAATCTGAATTCTTCTAGAGTTCCTGATCTTCTGGTATGACTAGTGTACTACTACCATCGACACTCCAAAGTCT
+
CCCB@CDCCCBBCCCCBBBCCCBCBCCCCCBA>@9::0;;5;9?@@CCBB@BBCCC@C?CB:;4;5<A@@@A@AC=;;;;;*;C<@?CF>B==<9<==9AFACBBFDD?BCDDBBBB?BCC?C>CCCIBABB?CBCC@CCCCBBBBDCCBCAA@B?@@@@CC?B?A?CCCCDBC>B;;;;.;@C=;;;;;*;CBBI;;;DBBBDCDB@CCHC5EBCCC?B?AFACCBCCBB@B@CBCEBA?ACC@CECDCCCECCCBCCCCCCCC<BBEEE9::CB<?A<ACCC
@ATNG8:04037:02024
GATGGTAGTATCTGCACACTCTGTCCAGAAGATCAGGAACTCTAGAAGAATTCAGATTTTTAACATCGAGAGTAAACGTAAAAAGAAGGTTTTACAAGACTCACGTTAACAATATTGCAGCAGTACGCACACAATCGAAGCGCAGTAGGATGGCTAGTGTAACTAGCAAGAATACCACGAAAGCAAGAAAAAGAAGTACGCTATTAACTATTAACGTACCTGTCTCTTCCGAAACGAATGAGTACTGTATCTATGTGTGCGCTACCATCGACACTCCAAAGTCT
+
55:<7<ABACCCDIGGBBBBGCCBA?BDE@BCB;;;5;50>@000?:?=:@<9:9@>GGD3C?B997>8778::;.7733333$33,3,333&37717:66666..)..370535/5556>?G@CCCDDCCCC@CBAA>ABBABBBBC@CAA>ABBBBCCB?AAAAAB>BC>BBB;>===<3=>>;78888(8>7<888>>>BB<@;@@@A<@<@ADAA?ADCCCCC@C?CCC>C??=???ABCDBBBBBBBBBB@A>>>BBC@A<>>A@@@@;;;188*;@@@
@ATNG8:04039:02056
GATGGTAGACATATCGTACTCTTCTGTACTCATTCGTTTGGAAGAGACAGGTACGTTAATAGTTAATAGCGTACTTCTTTTTTTCTGCTTCGTGGTATTCTTGCTAGTTACACTAGCCTATCCTTACTGCGCTTCGATTGTGTGCGTACTGCTGCAATATTGTTAACGTGAGTCTTGTAAAACCTTCTTTTTTTACGTTTACTCTCGTGTTAAAAATCTGAATTCTCTAGAGTTCCTGATCTTCTGGTGTCTGATCTGTATCACTACCATCGACACTCCAAAGTCT
+
BB@@?ACCCCBCCCCFGCCCA@?@CBCCB@@/0*/6:6197?>?=774B>8=<ABA?A=@A00008??@AA>@@;6:9<9<<<#//.33,2/0/(..82863579=//*/<<<==;;-//;:482666...6628::=6:::8<>???AAAAAA@@<:;;<AA<@<@A???@AAA=C???>3?=A7=<>>>>>#==AAA9;;;887>9;;:=AAB/A@@;@696///@@@<:959-//=:=<:>@A<A><>@@@AAAA?;;;>>>>A;AAAA=====>;CC4=<>>
@ATNG8:04045:02059
GATGGTAGTGATACAGATCAGACACCAGAAGATCAGGAACTCTAGAAGAATTCAGATTTTTAACACGAGAGTAAACGTAAAAAGAAGGTTTTACAAGACTCACGTTAACAATATTGCAGCAGTACGCACACAATCGAAGCGCAGTAAGGATGGCTAGTGTAACTAGCAAGAATACCACGAAAGCAAGAAAAAGAAGTACGCTATTAACTATTAACGTACCTGTCTCTTCCGAAACGAATGAGTAGTGTGCGACGTGTCTCCTACCATCGACACTCCAAAGTCT
+
DB?@>@CBBCCCCCCCCCBBDBBBF@BBB=@@AA@@>A?ABBBBBA@BB?B????AABBB1B?BAAACBBA>>>9>@BCCCC5BA;A4;;;-;BC?BCDBCCCDC?C?CC?BBC>AABBCCDFBBBCBCBBA?BCCC?AAABBA@@<@?BA@>ABBBCBBB>AABBBC?CC????<??@@@9>=>9:::::(8=9>888=>>?@<@<@>>?=B=??CDC?CBBBCCC?B?BA@9@::8:@?CDCCCDB>>?@????ABBB??BC=;;;@AAA@@@=CC>D@??
@ATNG8:04072:02022
GATGGTAGACACGTGTGCTCTCTCGTACTCATTCGTTTCGGAAGAGACAGGTACGTTAATAGTTAATAGCGTACTTCTTTTTCTTGCTTTCGTGGTATTCTTGCTAGTTACACTAGCCATCCTTACTGCGCTTCGATTGTGTGCGTACTGCTGCAATATTGTTAACGTGAGTCTTGTAAAACCTTCTTTTTACGTTTACTCTCGTGTTAAAAATCTGAATTCTTCTAGAGTTCCTGATCTTCTGGACGACGCGCACTGACACTACCATCGACACTCCAAAGTCT
+
55<<8<B?@?@@@566555===<<BBA@ABAA>BBCD@BC@C@CBBBBCB99;ABA;?=?BBB?C?BBAAA@@:=8??BAA.<<9@@CB:BCA@<>?><=95://.683;8;;=;BB=>==<?<@A>>>@>>:>A@@;>>B@@@@?>==?@==>?<?EE<>>:>=@@A??@A>><>>>DD;A;@;@@@@@,==666,//=<<=<;;;<ABBA/AAA??<?=@@<>;:@///9@9@<>>AA=BAB=??>>===A;::>=<AA::;A<A@?;;;=6667;;477;/
@ATNG8:04074:02053
GATGTAGTAGTACACTAGTCATACCAGAAGATCAGGAACTCTAGAAGAATTCAGATTTTTAACACGAGAGTAAACGTAAAAAGAAGGTTTTACAAGACTCACGTTAACAATATTGCAGCAGTACGCACACAATCGAAGCGCAGTAAGGATGGCTAGTGTAACTAGCAAGAATACCACGAAAGCAAGAAAAAGAAGTACGCTATTAACTATTAACGTACCTGTCTCTTCCGAAACGATGAGTACGTGTGACGTACGTGAGCTACCATCGACACTCCAAAGTCT
+
?CCCBBBD>?>>>@>=666=====:=C><@@CCCC>B=BBAA@@@<::5:7555=??>>+<8<;=<==B>==B7=<BBBAB3AA;B;B@@7BCCACKCCCB;;<>A>BA>ACE?BBBBBBBBDDAAABB@A=@@@@?AAAAAAAC?B@B;;4:A:::BAB=BBB>::<<;6///)//;>>+8975;;?A=+8938../78>><7<79---29*--@@><@?<=000*-6:::18--/:99?===AA779?@A>?>@?@0//>>;<777=>>=>>8??6??>7
@ATNG8:04077:02043
GATGGTAGTGCGTGAGAGAGAGACCAGAAGATCAGGAACTCTAGAAGAATTCAGATTTTTAACACGAGAGTAAACGTAAAAAGAAGGTTTTACAAGACTCACGTTTAACAATATTGCAGCAGTACGCGCACAATCGAAGCGCAGTAAGGATGGCTAGTGTAACTAGCAAGAATACCACGAAAGCAAGAAAAAGAAGTACGCTATTAACTATTAACGTACCTGTCTCTTCCGAAACGAATGAGTACTGTATCTATGTGTGCGCTACCATCGACACTCCAAAGTCT
+
BABB>;66==;;;;;6669;;700+/993:@BA:9257::9553;6;;6?8?>90////$/0///999>>9::,8:@?>>=0=>;92999&5<<7=666;9<;;;4:=@A=@@@455;:<==666><<==5904:983:587==<<6;6373-3777778;2;>;9:@=A@?>?A=A?=<<488708::::*::188679A>>@=A;?>?@<@;>=B;;7;@A@@<;60<A<:7:..).--:=>?@@BBBBBBCAA?BBB887AA25569855555.56.:444
@ATNG8:04079:02024
GATGGTAGCGCACACATAGATACAGTACTCATTCGTTTCGGAAGAGACAGGTACGTTAATAGTTAATAGCGTACTTCTTTTTCTTGCTTTCGTGGTTTTCTTGCTAGTTACACTAGCCATCCTTACTGCGCTTCGATTGTGTGCGTACTGCTGCAATATTGTTAACGTGAGTCTTGTAAAACCTTCTTTTTTTACGTTTACTCTCGTGTTAAAAATCTGAATTCTTCTAGAGTTCCTGATCTTCTGGAGATACACATGATACTCTACCATCGACACTCCAAAGTCT
+
CCBA?BDBBBCCCGFCCFDCC@@@BBAABB@A=?BBA=BB=B9<9CBDBB@BDCCC?C?CCCC?D@AAABBBCDC>:::::);@;@@B@<@<<=:>@@2>@@9<;CCC@CCCCBBBC@CCD?C?BBBAAAAC@CBBB?CCCBBBBBBCBBBBBBB?@@@?AA?B?BBCCCCCCCACAAAA9A>B>;;;;;;;#;AABE>D@@@CCCABA<@A@B0ABBICACAEC@BBBCBCB?B?BCCCDDAAAB@CCCCBBBCBBBBBBBCCBBB@BBBB@AA???9==7@C@@
@ATNG8:04048:02072
GATGGTAGCTATACGTATATCTATGTACTCATTCGTTTCGGAAGAGACAGGTACGTTAATAGTTAATAGCGTACTTCTTTTTCTTGCTTTCGTGTTATTCTTGCTAGTTACACTAGCCATCCTTACTGCGCTTCGATTGTGTGCGTACTGCTGCAATATTGTTAACGTGAGTCTTGTAAAACCTTCTTTTTACGTTTACTCTCGTGTTAAAAATCTGAATTCTTCTAGAGTTCCTGATCTTCTGGTAGAGCGTGCATATATCTACCATCGACACTCCAAAGTCT
+
99:<8<BBCCGDCCCCCBBCCDECBBBBBBBB>BBBD=AA<@>@@@CC@@?ACBCB?B?BBBB>B>BBBBBBBBB?BBBBB1BB?@<>@8>A@8859A=@C>AABBB@=>>>>>><<8<CC:>9>>>=<>=>;>@@A5;;?>>>>=>@@AA=>>A<>>><AA=C:??AAAAAAA<AAAAA6A<>9>>CCC.??9990888///<78;;>DCD/A===@<@;?@<?>@>>>><?;>>@@@A:><>9>AA>>>?>>>?<<<?AA>>=:@>>>@??<<<;CC>CBAA
@ATNG8:04060:02110
GATGAGAGAGCTCTCTCATCGTACTCATTCGTTTCGGAAGAGACAGGTACGTTAATAGTTAATAGCGTACTTCTTTTTCTTGCTTTCGTGGTATTCTTGCTAGTTACACTAGCCATCCTTACTGCGCTTCGATTGTGTGCGTACTGCTGCAATATTGTTAACGTGAGTCTTGTAAAACCTTCTTTTTACGTTTTACTCTCGTGTAAAAATCTGAATTCTTCTAGAGTTCCTGATCTTCTGGGCTGCGCTGATATGCGCTACCCATCGACACTCCCAAAAGTCT
+
:6CBBBBCCCC9;:BEECBBCDCCCCBB?BCCC>CC@C@CCCCC@?>@CBBB?B?BACC?C?AAAAAAAAA>???AA1AB=@@BB>BDBB?ACC@BB=>=>CBB?BBBBBB>>:>A@6868>>??>>>:>AAA5;;>==>=@@>>>@9<;D:;<<=BF=?:=>@@@????;>>>>>2=9<98////(/<----(------66579696(6888A<@;>>:?>>>;;;9=5;;???@766@@6@//-77--/@@97=776///+/:999;///66(///(/867
@ATNG8:04062:02102
GATGGTAGTGATACAGATCAGACACCAGAAGATCAGGAACTCTAGAAGAATTCAGATTTTAACACGAGAGTAAACGTAAAAAGAAGGTTTACAAGACTCACGTTAACAATATTGCAGCAGTACGCACACAATCGAAGCGCAGTAAGGATGGCTAGTGTAACTAGCAATAATACCACGAAAGCAAGAAAAAGAAGTACGCTATTAACTATTAACGTACCTGTCTCTTCCGAAACGAATGAGTACCTCTCAGACGCTCGTCCTACCATCGACACTCCAAAGTCT
+
CCCC@B=CCCDDDHCCCBBBBBCBB@B@A=:::;;5=A=ABB:99B?DB<?:>=<9987*339==CCCCBBBA;@=;<<<<);G=@5;;,9A@8>CACCCCDC@C@BB@B@A>ACCBCCBBCCCCDCCDC@CBBB?BBBABB??9@=@:97;BBBCCCB@CDCC:999@<>?@;=>BAA9<99399999(9B?B??;AAB>><?:=@880708=@@@<@BBBACD>A>AAA;ABB?BBBBBBC?AAABBBBBDBBB?:91866/6<==>?@@@A;>=6=;76
@ATNG8:04065:02089
GATGGTAGCACGACACGACGATGTGTACTCATTCGTTTCGGAAGAGACAGGTACGTTAATAGTTAATAGCGTACTTCTTTTTCTTGCTTTCGTTGGTATTTCTTGCTAGTTACACTAGCCATCCTTACTGCGCTTCGATTGTGTGCGTACTGCTGCAATATTGTTAACGTGAGTCTTGTAAAACCTTCTTTTTACGTTTACTCTCGTGTTAAAAATCTGAATTCTTACTAGAGTTCCTGATCTTCTGGAGATACACATGATACTCTACCATCGACACTCCAAAGTCT
+
445=9;;;==;;;<<777/////69;>>?>?>:=<@>=99058?<<===<:><<<B8;7;<9:6:4:8>:696//(/9999+9@;@998(3794917333(371;973<<6AB====>>;@@A=A=A=<-----05>892<>A=:>;>><===888<5;:A:AA:>:>A??@@@@B;??AAA2;5;:;;;;;+;>>?@9>>AAB<::=<1////(////=9=6>>375<99858;C;==887;177:2;:9>9:9=<<>>?AA@@@??<?@?A???@A@=@@:@@B=
@ATNG8:04073:02088
GATGGTAGTCTCAGATAGTCTATAGTACTCATTCGTTTCCGGAAGAGACAGGTACGTTAATAGTTAAATAGCGTACTTCTTTTTCTTGCTTTCGTGGTATTCTTGCTAGTTACACTAGCCATCCTTACTGCGCTTCGATTGTGTGCGTACTGCTGCAATATTGTTAACGTGAGTCTTGTAAAACCTTCTTTTACGTTTACTCTCGTGTTAAAAATCTGAATTCTTCTAGAGTTCCTGATCTTCTGGAGATATCATCAGCGACTACCATCGACACTCCAAAGTCT
+
?@@@?BBBB=BBBBCBBBBBBEBAB@>><4443899909496;8666@?>>@@@@BB<@;88<@3;;)494:<<<<;849999$9?8==@@6=455.555.5B:996BA@?CACBCCCD=@;;8;?BBCCCDCC@CEDC@CCCBB@@;;;BBBCCA@>@BB>@A<@;@AC;;9A@@;@@@@A7@=A=;;;;.;@@@B=@@@CCCCAAA>BBBB0B@@AC@C@CC@CCCDCBC@C?A@ACBB?BAB?AAABBBBBBBBBB;<;BA@=ABBABBCBBBADD>A:::
@ATNG8:04077:02083
GATGGTAGTAGTACACTAGTCATACCAGAAGATCAGGAACTCTAGAAGAATTCAGATTTTTAACACGAGAGTAACGTAAAAAGAAGGTTTTTACAAGACTCACGTTAACAATATTGCAGCAGTACGCACACAATCGAAGCGCAGTAAGGATGGCTAGTGTAACTAGCAAGAATACCACGAAAGCAAGAAAAAGAAGTACGCTATTAACTATTAACGTACCTGTCTCTTCCGAAACGAATGAGTACTGTATCTATGTGTGCGCTACCATCGACACTCCAAAGTCT
+
??;;.49:;966;<;>>>655445955558=ABBAB:?6:9A==:?7;;:>7@::97777$34989:98>:0/+/6799:9(:;5:.5555$5;<6<><<<<=;@=@?BA?BBC?CBBABCDCCCCCCCBBB@EEDD?@@B:::??=A>;;::>>@??>??:9:88=<8;?6<>?8==<<=7<==8@AAAA3?A;?=>==>=8818:>>??<?=>>BBB@EABABCC?B?AAA;@@A????BBBBAAAC>>?AAABBBBA>>>@@<>>AACCA@@B=BB7????
@ATNG8:04080:02076
GATGGTAGCTATACGTATATCTATGTACTCATTCGTTTCGGAAGAGACAGGTACGTTAATAGTTAATAGCGTACTTCTTTTTCTTGCTTTCGTGGTATTCTTGCTAGTTACACTAGCCATCCTTACTGCGCTTCGATTGTGTGCGTACTGCTGCAATATTGTTAACGTGAGTCTTGTAAAACCTTCTTTTTACGTTTACTCTCGTGTTAAAAATCTGAATTCTTCTAGAGTTCCTGATCTTCTGGGATGTGTGCGCAGTGCCTACCATCGACACTCCAAAGTCT
+
@ABB?BCBCCCBBAABCCEBB@@ABBCEDBBB@BBCE>BB@BABBBBCBB@BBBBC?B?BAAA<><?CBBBDC@A;??<<<'99,7>=:3:AAA=AAB>AA?>>?AB?<@@>>>@AA>AAA;A<AAA99<<<9<ABB<@@>>>>@@>>=?A???A<A@@<@B<?<?@@@@A@@@<@??@@6@<@=AAAAA.??>><6<<A=<>?>?@=@BCB/@???B=B<>>;>==<===:=<@@?>>C<=AAD;@=>>@=<<===????9===9=?@AAAA===<AA:??@@
@ATNG8:04083:02074
GATGGTAGTACATGATAGACGACACCAGAAGATCAGGAACTCTAGAAGAATTCAGATTTTTAACACGAGAGTAAACGTAAAAAGAAGGTTTTACAAGACTCACGTTAACAATATTGCAGCAGTACGCACACAATCGAAGCGCAGTAAGGATGGCTAGTGTAACTAGCAAGAATACCACGAAAGCAAGAATAAGAAGTACGCTATTAACTATTAACGTACCTGTCTCTTCCGAAACGAATGAGTACGTGTGCGACGTGTCTCCTACCATCGACACTCCAAAGTCT
+
CB==@BBCC>=BCDCDBBBC;;;EEGCHCACCD@?A@C@BEDBBBB@BB?B?BAAAAAA@0@=@ABBCCCCCCD>B@@>>==,?B<A=AEC;CA@=9;9BCCCBC?C@CC@????BABBCCCBBBCCCDCCCACCCC?BBC@@A@?;A=BA@<ABABBBCC@DDBDDA?BB?BBB>AAA?>6?>>6@B8BC?CC?CBBC==BBCACAICCC@C?B@AAB?BBBBBBA=A>@@<5@;;5:BBAFCCAAABBBBBBBBBBA@??98878<<?>>>AAA<AD;E===
@ATNG8:04042:02143
GATGGTAGCGCATATCAGCGCAGCCCAGAAGATCAGGAACTCATAGAAGAATTCAGATTTTTAACACGAGAGTAAACGTAAAAAGAAGGTTTTACAAGACTCACGTTAACAATATTGCAGCAGTACGCACACAATCGAAGCGCAGTAAGGATGGCTAGTGTAACTAGCAAGAATACCACGAAAGCAAGAAAAAAGAAGTACGCTATTAACTATTAACGTACCTGTCTCTTCCGAAACGAATGAGTACAGAGAGTACGATATGTCTACCATCGACACTCCAAAGTCT
+
4444.49999;;<>>>==?@666>A7>?A<665<97)/)/7/////:3694:287:44444$3-3::<::98877.7333333$3;6;7=<;.:33.3;;>=@><<;>;=?6;971578:@BBAAAA@@CDBB@BAAA=AA@@@9987=:?@@?ABBBBBBB?BBB????>>188:4::767(2554::::::&6633...6677805058::0505:BCCADDCBCED?A?AA@6=00+0<>=ABBBCC???BBBBBBBBBBCAAA?BBBB@@?>>><CC>C?>>
@ATNG8:04043:02156
GATGGTAGTCTCAGATAGTCTATAGTACTCATTCGTTTCGAAGAAGACAGGTACGTTTAATAGTTAATAGACGTAACTTCTTTTTTCTTTGCTTTCGTGGTATTCTTGCTAGTTACACTAGCCATCCTTACTGCGCTTCGATTGTGTGCGTACTGCTGCAATATTGTTAACGTGAGTCTTGTAAAAACCTTCTTTTTTTTACGTTTACTCTCGTGTTAAAAATCTGAATTCTTCTAGAGTTCCTGATCTTCTGGAGATATCATCAGCGAGCTACCATCGACACTCCAAAGTCT
+
;@BC@BDC?;@=B@@@;;;;;;<<@695<<<A?BCEF>@==4/0)///993:>:444)4.4::A9@9>>0--9--(-83777777$766.888808855.6<<7<=266;===:<AACCCCC@BBB<@<ABCCBCCC?BBBB>BCCBBABCBBBCBCCCE@A@@?AA?B?ABBBBBCBC?B;;;;;*;<@<@ADHHGFE"@@DEL=C;;;::::5=9====,===9:4:;;;5;AA;;:C;@<@A@BAA79:@=@CBBBCBBCFBBCBA;;;CC?BBBBAAAAAA=AB=CCAA
@ATNG8:04046:02145
GATGGTACGTGTGTCTCTGAGAGTAGTACTCATTCGTTTCGGAAGAGACAGGTACGTTAATAGTTAATAGCGTACTTCTTTTTCTTGCTTTCGTGGTATTCTTGCTAGTTACACTAGCCATCCTTACTGCGCTTCGATTGTGTGCGTACTGCTGCAATATTGTTAACGTGAGTCTTGTAAAACCTTCTTTTACGTTTACTCTCGTGTTAAAAATCTGAATTCTTCTAGAGTTCCTGATCTTCTGGAGATATCATCAGCGAGCTACCATCGACACTCCAAAGTCT
+
55550----665566;;;<<9::::99:843332897939;394///<<<83/////+/5::/4.5.4;;;<<<<@9==>>>+<<455=;2<495.59949;7555:<<8<<<:::<=265>9<9=>?CBCB@4:9==9955@==9959;999944.4::5::04.48=4445;<.49999*9:?;9999*4999>4<:;;;;:;<:)////$/////)/4:=:=BBCC==:B9A=>CCC?BBC?A?@@?AAAB<;;ABAA@@@A;@@@::9<973-33(4995
@ATNG8:04048:02126
GATGGTAGGCGACATACATACGCGCCAGAAGATCAGGAACTCTAGAAGAATTCAGATTTTTAACACGAGAGTAAACGTAAAAAGAAGGTTTTACAAGACTCACGTTAACAATATTGCAGCAGTACGCACACAATCGAAGCGCAGTAAGGATGGCTAGTGTAACTAGCAAGAATACCACGAAAGCAAGAAAAAAGAAGTACGCTATTAACTATTAACGTACCTGTCTCTTCCGAAACGAATGAGTACCTCTCAGACGCTCGTCCTACCATCGACACTCCAAAGTCT
+
59>>9BCC@CBCBC=B?DBBCCCCCACCC?AAABAA>A>A@@@BAB?BB?A?@@>@@@AA0B@CCHGECCCCDD>C@AACCC5CC?C7;;;6;CC?AAACBDB@A>@@AA?????BBCCCBBBCCCCCCCCC@CBBB>A@CCCC??<A?CAB@BFBBBCCB?CCCCAA>AB?BBB>@@88829==9999999%9@;A9::BCAA@;@<AAAD;?;@AFA@?@CBAABB@D@CCC=B?@;?AA@AAA>>>=CCBBBCCBBA@@<;66/69;;>??====BD9>;88
@ATNG8:04060:02147
GATGGTAGCACGAGTCACTCATATCCAGAAGATCAGGAACTCTAGATGAATTCAGATTTTTAACACGAGAGTAAACGTAAAAAGAAGGTTTTACAAGACTCACGTTAACAATATTGCAGCAGTACGCACACAATCGAAGCGCAGTAAGGATGGCTAGTGTAACTAGCAAGAATACCACGAAAGCAAGAAAAAGAAGTACGCTATTAACTATTAACGTACCTGTCTCTTCCGAAACGAATGAGTACTGCTGTCTACATCGTCTCGCCTAACATCGACTCAACTCCAAAGTCT
+
;;;>:=C;4555555<<=@0////<8==C@DDBCBB?B@CBA@@;::@C@D?BB@:9999)78=@ACDDCBAAA;@@?AAAA0?@<@4;;;*:BB?CCCCGDCBB?B@EE@CAA>ADCCCBBBBBBDDDCBB=CCCC?BABBA???9>:>>><@BBBBCCB?BBBBBB?BB@BA@;@A998+:?>;::999(:A?>888?@BA@<?=B???<@<@ACBB?BBBBBCB@D?BBA<A997:CCAA@@@000008...-----557790--(--,662-..65777(..'3873
@ATNG8:04063:02164
GATGGTAGATATATGCAGCTCTACCAGAAGATCAGGAACTCTAAGAACGAATTCAGATTTTTAACACGAGAGTAAACGTAAAAAGAAGGTTTTACAAGACTCACGTTAACAATATTGCAGCAGTACGCACACAATCGAAGCGCAGTAAGGATGGCTATTGTAACTAGCAAGAATACCACGAAAGCAAGAAAAAGAAGTACGCTATTAACTATTAACGTACCTGTCTCTTCCGAAACGAATGAGTACGTGTGACGTACGTGAGCTACCATCGACACTCCAAAGTCT
+
////)/;;99;;99999;9755--(---3--55557<79>8--(-7(--6,2,,----888)81777888=888<5335<>>>+;:5:.444&4994;<===@?DD.9.95.449.5>;:?BBBCBB:99B??6?9998@@@A>?@?;?=A><8<<00,0;;7;>>???:>><8999<;000+000*00000(//(33333;3320505878/5,2255=5;;;?669@C@BBB=B@@>>>>A??>?889<>B?;9:::;=?==>A<?>=@?AB===<?A9?878
@ATNG8:04077:02159
GATGGTAGAGTACAGTGTAGTAGACCAGAAGATCAGGAACTCTAGAAGAATTCAGATTTTTAACACGAGAGTAAACGTAAAAAGAAGGTTTTACAAGACTCACGTTAACAATATTGCAGCAGTACGCACACAATCGAAGCGCAGTAAGGATGGCTAGTGTAACTAGCAAGAATACCACGAAAGCAAGAAAAAGAAGTACGCTATTAACTATTAACGTACCTGTCTCTTCCGAAACGATGAGTACTGTATCTATGTGTGCGCTCATCGACACTCCAAAAGTCT
+
?:BC:BBBB@A;@BC@;;9BB@BBB@BCD@EDBBBA?A?BCCBBBC?BB?B??>????=?.?>@@@AAAB@AAD<A@AAAAA0AC>B5;;;*9@@=BCCDCCC@@?@@CD@CCC?@@BBCBBBCBCCCBBBB@CCED@A@????@@<A?A;;7<B;;;ABC?BBBAAB@CE>AAA>AA@?A8>>=:@@ABA3BC=@;;;;;;<A;>:??8839=A=BBB>BBCA@??;<8;?>9?BB>=>BBBCCBBBBA999BA@@??:<<;767<A==<771677+;/--
@ATNG8:04081:02151
GATGGTAGCTCGCTGATGATATCTCCAGAAGATCAGGAACTCTAGAAGAATTCAGATTTTAACACGAGAGTAAACGTAAAAAGAAGGTTTACAAGACTCACGTTAACAATATTGCAGCAGTACGCACACAATCGAAGCGCAGTAAGGATGGCTAGTGTAACTAGCAAGAATACCACGAAAGCAAGAAAAAGAAGTACGCTATTAACTATTAACGTACCTGTCTCTTCCGAAACGAATGAGTACTACTCTCAGAGACACACTACCATCGACACTCCAAAGTCT
+
ADDC@CBAA>?===@BBBCCCCCCC>BBD@BCC<<;=@=@BBAAACACH?C??=>9:9:+9:?@?BBBCBBBB>CCBDECC5AA=A5;;09<<8666<@??=C@B@BD@BBB?BBBBBCDCCCCCCCCCC?BBCC?BBBBAABB<@<A998:BBBCCCC??ACCCA=@A?AAB?AA>?>8?@?<@AAAA3AA=A;::@?>9:69:>@BA<A<BBC@@>@BBCBBC?B?BBF>CBB?BBCCCAAACCBBBBBCAAABB>>>>>@<@@@AAAA>>>6:93@A@A
@ATNG8:04051:02176
GATGGTAGTGTGTCTCTGAGAGTAGTACTCATTCGTTTGGAAGAGACAGGTACGTTAATAGTTAATAGCGTACTTCTTTTTCTTGCTTTCGTGGTATTCTTGCTAGTTACACTAGCCATCCTTACTGCGCTTCGATTGTGTGCGTACTGCTGCAATATTGTTAACGTGAGTCTTGTAAAACCTTCTTTTACGTTTACTCTCGTGTTAAAAATCTGAATTCTTCTAGAGTTCCTGATCTTCTGGTCTACTACACTGTACTCTACCATCGACACTCCAAAGTCT
+
@@AA?BABBBBBBCAAAGCCBCCCCBBCCC@?9>>>?:@@C@DDABBBC@BBBCC@CBDDBB?C@BBCCCCCCB?A@@@@1@B@CCCD>FEBC@BBB=BB=AABBDC@CCDJGCBB@BCB?B?BCBCBBCD>AADD=BBDCCBBBCBAABBBBB?BCC?CB?C@BBBBBBBBA>B::::.;=@;;;;;.;AABD>CBBBBCE;;=ACEGE5H;;<HAGACD@CCBCBBB@B@BBCCCD>A@C@BCCCCCFFCBBBCCDFCDBB?BDDDDCCBCC?@A<@ABA
@ATNG8:04054:02207
GATGGTAGCAGACGTGACAGAGCGCCAGAAGATCAGGAACTCTAGAAGAATTCAGATTTTTAACACGAGAGTAAACGTAAAAAGAAGGTTTTACAAGACTCACGTTAACAATATTGCAGCAGTACGCACACAATCGAAGCGCAGTAAGGATGGCTAGTGTAACTAGCAAGAATACCACGAAAAGCAAGAAAAAGAAGTACGCTATTAACTATTAACGTACCTGTCTCTTCCGAAACGAATGAGTACCTCTCAGACGCTCGTCCTACCATCGACACTCCAAAGTCT
+
CCCC@BA=CCFBBCB;96CCDCBBB?@@AAECCCCC@B?BCCABAB?BF?B?CDBAACCB3B@CBBBBCCBBBC>B>BBBAA0;;8;?CDG<CEI@CCCBCCBBB?C@CC@CCC=@@BBBBBBBCIFDCABB@CBBB>ACCBBBBC@C@CB@=AB:;:CCB?ABCCCD?BC?BEB<?=0000*000*00000(.867///=;ABA:=8>?AC:>:=?BBB@BEBAABB@B@BBD>???@BBBBCEC@???BBBBBBBBD===8=;:5:>?@;;;???=BD;>>>>
@ATNG8:04075:02210
GAGGTGTACATGATAGACGACACCAGAAGATCAGGAACTCTAGAAGAATTCAGATTTTTAACACGAGAGTAAACGTAAATAGAAGGTTTTACAAGACTCACGTTAACAATATTGCAGCAGTACGCACACAATCGAAGCGCAGTAAGGATGGCTAGTGTAACTAGCAAGAATACCACGAAAGCAAGAAAAAGAAGTACGCTATTAACTATTAACGTACCTGTCTCTTCCGAAACGAATGAGTACGTGTGCGACGTGTCTCCTACCATCGACACTCCAAAGTCT
+
B;5266@?DDDCCCBAAB9;;BB@CCC@CCDCCC@B?@@CCCCB?BB?B?@=A?@@@@0@@CCCCCCC;;;B<BABBB>BGCC>C5;;<.;AA?BDBACDCBC?C?BC?BBC@DCBBCBCCBBBBBCBBA@DDBB?BBBBCBCB<@<?A@<AB@A@CBB>@@CAAB>BB>===>??877)9=>;99:9:(0;38///;=A??;?<@@AA:>:>?CBB?BBBCCCEAC?CDD>BBB@BBCBBBBBBBBA@ABBBBAACCC?BBB>BBBBBBB:::;@@:AAAA
@ATNG8:04081:02211
GATGGTAGACACGTGTGCTCTCTCGTACTCATTCGTTTCGGAAGATACAGGTACGTTAATAGTTAATAGCGTACTTCTTTTTCTTGCTTTCGTGGTATTCTTGCTTAGTTACACTAGCCATCCTTACTGCGCTTCGATTGTGTGCGTACTGCTGCAATATTGTTAACGTGAGTCTTGTAAAACCTTCTTTTTACGTTTACTCTCGTGTTTAAAAATCTGAATTCTTCTAGATTCCTGATCTTCTGGAGATACACATTGATACTCTACCCATCGACACTCCAAAGTCT
+
;;;?;ACECB;;95<555<=;;;>>@;;<B==;DCCC=BB@B?BCCCB::8:A@AA?C@BABB?B=A???BA@>B?98:9:$9=09<<;/<@?@497=:::5:0/(.773;8<<<;?@<;;;=B<BCB==;;;;A???<;;;BA@=>>>=>==8660/./6773848==A858?;5588>>.>:?;?@@@@/==;;;3;????==:87818DDG/A>>>?<?=;;6;=====8=3;::;96058;5/./535355505766::5557A1>==;9<77796;<3;;9<
@ATNG8:04083:02209
GATGGTAGGCGTGTGAGAGTCTGCCAGAAGATCAGGAACTCTAGAAGAATTCAGATTTTTAACACTGAGAGTAAACGTAAAAGAAAGGTTTAACAAGATCTCACGTTAACAATATTTGACAGCATGTACGCACACAATCGAAACGCAGTAAGGAATGGCTAGTGTAACTAGCAAGAATACCACGAAAAGCAAGAAAAAGAAGTACGACTATTAACTATTAACGTACCTGTCTCTTCCGAAACGAATGAGTAACGTGTGACGTACGTGAGCTACCATCGACACTCCAAAGTCT
+
78//)/7<8@CBBCCCBA@<<>00+/:::>B;;9@<A699@?>=@;::29:??999CCC2A=@@733738;88=1773333&333(3,33(31771777552228838255.5222'...--6-------.7:?CB;???@?8>>=::=<9@-/-/;5==BDBB;<8;@AAA@=@D=>=>;>>7888(8::49>>>?/>>;>A>>666???=A<A:::;B=>6///599<=@??;?=@DD;AAA;??A@::6:?@==>==??>>;;;@@@BBA=AAAAAAAAAA;@>8@A@@
@ATNG8:04035:02228
GATGGTAGCTCACGTACGTCACACGTACTCATTCGTTTCGGAAGAGACAGGTACGTTAATAGTTAATAGCGTACTTCTTTTTTCTTGCTTTCGTGGTATTCTTGCTAGTTACACTAGCCATCCTTACTGCGCTTCGATTGTGTGCGTACTGCTGCAATATTGTTAACGTGAGTCTTGTAAAACCTTCTTTTTACGTTTACTCTCGGTGTTTAAAAATCTGAATTCTCTAGAGTTCCTGATCTTCTGGGATGTGTGCGCAGTGCCTACCATCGACACTCCAAAGTCT
+
<>>C<?;94555:9;ABBCCCDCCBBCCDDA?9=999,;B>CABACGCBC@CCBBA?C=ABCA?A?AAABBABBB>BBCBBB(<;8;77928AAB?BBB?A?<@?AAAB@BB@@>>=@:@AA;A:=;;AAAAA;AAAA7==>>>>=>>A@@@;;;?8=>?<@@;?=AAA@@AA?A;A@@@@6@<@<>?@@@.@A999,569568=6<66717AAB/A===A<A=@@@AA?99949279AAAA9;;>>4;///666///:99=@<AAB:=989333--,-22-2233
@ATNG8:04035:02262
GATGGTAGTCTCAGATAGTCTATAGTACTCATTCGTTTCGGAAGAGACAGGTACGTTAATAGTTAATAGCGTACTTCTTTTTCTTGCTTTCGTGGTATTCTTGCTAGTTACACTAGCCATCCTTACTGCGCTTCGATTGTGTGCGTACTGCTGCAATATTGTTAACGTGAGTCTTGTAAAACCTTCTTTTTTACGTTTACTCTCGTGTTAAAAATCTGAATTCTTCTAGAGTTCCTGATCTTCTGGTAGAGCGTGCATATATCTACCATCGACACTCCAAAGTCT
+
BBBB?CCCDCCCCCAAABB@@ABBBABBBA@@@BCCD>CC@C?CCCCDDC;;6===:A=@><93949:>>===>>9;?CCC3BB?BBCC=A?A@;?@B>BB?AB@DBCABGGHKCDD@CBC@B@FEDCBBBC@CCBB@DCCBBBB;;;AA;;;AC@BAA?AA=?;>?A;;:BBC?AAACD9B>B>;<<;;;%;@@@C=CBBBBBGCCD@CCDC5D;;=FAB@BI@DCDCBBB>A>ABCBCC?BCB@BCCBBBBA@@@BBCBCCBCC?CCCCAAACBC?BA;A:;:
@ATNG8:04042:02254
GATGGTAGAGAGAGCTCTCTCATCGTACTCATTCGTTTCGGAAGAGACAGGTACGTTAATAGTTAATAGCGTACTTCTTTTTCTTGCTTTCGTGGTATTCTTGCTAGTTACACTAGCCATCCTTACTGCGCTTCGATTGTGTGCGTACTGCTGCAATATTGTTAACGTGAGTCTTGTAAAACCTTCTTTTTACGTTTACTCTCGTGTTAAAAATCTGAATTCTTCTAGAGTTCCTGATCTTCTGGCGCTCTGTCACGTCTGCTACCATCGACACTCCAAAGTCTC
+
AAB@8<;;;A;;9?9556;;;=>>?>>;;;<<8<<<>66646:BBCCCCC?AAAAA>A=A?A=7=7;??>B>><A89:989$771;887'2>98187/)/>;:0//99*./5577=@===><?;?BCB>>>><????388?>>=?===>A>>>>A;?=>:>B=B>>===AAAAA=???DD5C;>;>@BBB.>====6==????????<=>=@,<///=9=6>>=@??77//,/7=@;>>B<A>>:===?>>>BCAA>>888==??<?A??>>>;;;;>>7:==//
@ATNG8:04060:02251
GATGGTAGTACATGATAGACGACACCAGAAGATCAGGAACTTTAGAAGAATTCAGATTTTAACACGAGAGTAAACGTAAAAAGAAGGTTTTTACAAGACTCACGTTAACAATATTGCAGCAGTACGCACACAATCGAAGCGCAGTAAGGATGGCTAGTGTAACTAGCAAGAATACCACGAAAGCAAGAAAAAGAAGTACGCTATTAACTATTAACGTACCTGTCTCTTCCGAAACGAATGAGTACGATGAGAGAGCTCTCTCTACCATCGACACTCCAAAGTCT
+
CCCD@DCCCC?CCCBBDDDCBBCCJ@BBBEFCBCCB@B@BCC=BCA>AA=@;@AA9:99-74AB=@@BBBBBB>CCBBBDC0AA>B>BBCC2BCC@CBBBCCEBB@B@BB?BBB>A@BACCDDFCCCCCDBB?BCBB@BBBBBBBB>B@BBB?CDCCACCA?CCBBBB>BB?AA@<>>999,9>>;98889(7>8@889AAAAA<?<?>??5;5;;@@@=AABBBCC@B?BCB=BCC?BBBBB>>>BCCBA@=>AA@@??=;=8858>>>==;>?D=AB:@::6
@ATNG8:04069:02256
GATGGTAGTATATCGCGTCGCTATCCAGAAGATCAAGGAACTCTAGAAGAATTCAGAATTTTAACATCGAGAGTAAACGATAAAAAGAAGGTTTTACAAGACTCACGTTAACAATATTGCAGCAGTACGCACACAATCGAAGCGCAGTAAGGATGGCTAGTGTAACTAGCAAGAATACCACGAAAGCAAGAAAATGAAGTACGCTATTAACTATTAACGTACCTGTCTCTTCCGAAACGAATGAGTACGAGAGAGCACACGTGTCTACCATCGACACTCCAAAGTCT
+
;>==8@;;;;;>=;;;;;;<?665;6445.57;//)/)/)-55///;4986:4////)///&/396666////76;17//38<<<+::39,333&388333333=:67379=?=>===B>>>CBBCCCCCBBBBD@DC??=?BBBBCCC@B?A::5;AAAACCC@CCCCAA?BD?BBB>AA999,9::4::::/:8818BCBBADCC@C?CCCC?C@BBBBC?CBBCBBB@D@AAA<ACC?BBBCDCA@ACAABBBCBBBA><==>??<?<>>>>>A??<?A:A788
@ATNG8:04071:02243
GATGGTAGAGAGACTGTAGCGCACCCAGAAGATCAGGAACTCTAGAAGAATTCAGATTTTTAACACGAGAGTAAACGTAAAAAGAAGGTTTTACAAGACTCACGTTAACAATATTGCAGCAGTACGCACACAATCGAAGCGCAGTAAGGATGGCTAGTGTAACTAGCAAGAATACCACGAAAGCAAGAAAAAAGAAGTACGCTATTAACTATTAACGTACCTGTCTCTTCCGAAACGAATGAGTACGATGAGAGAGCTCTCTCTAATCGACACTCCAAAGTCT
+
BBBB?BBCCDCD9;;CCBBBCC@@@<@BB?BBBB::8;@A@AAAAB?BB?C@C@@99999(9;AABABABBA@A9>?;;;;;':?;?299:&5;<6<;;?@@?>A=@;@A?@@@?AABCCCDCCCBA@BBBC@CCCC>@@BBA@@A9@;@::7;CAAACBB?BBCCBB?BB@@??>@=000*///(------$,60----78::>9>:@CAA<A<A@CBB?BC@@@AA>B=ABD<@@D=??BABBBCBCBBBCAB@E??877<<<6=@@@AEA@@;BB=A@;;
@ATNG8:04075:02251
GATGGTAGACACGTGTGCTCTCTCGTACTCATTCGTTTCGGAAGAGACAGGTACGTTAATAGTTAATAGCGTACTTCTTTTTCTTGCTTTTCGTGGTATTCTTGCTAGTTACACTAGCCATCCTTACTGCGCTTCGATTGTGTGCGTACTGCTGCAATATTGTTAACGTGAGTCTTGTAAAACCTTCTTTTTACGTTTACTCTCGTGTTAAAAATCTTAATTCTTCTAGAGTTCCTGATCTTCTGGAGATACACATGATACTCTACCATCGACACTCCAAAGTCT
+
9:CC;>CCCCCAA;>@;;==A<AACBABBCCB?BBDG@@@>A@CCCBBA@=@@@??=??BBBB?B>A?>?A??8?47:999$7619BCBC5ABCC?A90,0>;000.66058;;A@??=;;;=A<ADAA===?<@BBD<>>=::;>==>>>B???A;;;;;?A<A<???@BB@@?;???DF6A:=8=>>>>+;<:;;1;;A>=>@:::;?AAA/AAA<A<@<8838///<<=7@7;?;;;;5;==8=?AA;::@@@@AAAAAAA@@<><>?AA;<9A=AC9A>==
@ATNG8:04082:02245
GATGGTAGGCACTGCGCACACATCCCAGAAGATCAGGAACTCTAGAAGAATTCAGATTTTTTAACACGAGAGTAAACGTAAAAAGAAGGTTTTTACAAGACTCACGTTAACAATATTGCAGCAGTACGCACACAATCGAAGCGCAGTAAGGATGGCTAGTGTAACTAGCAAGAATACCACGAAAAGCAAGAAAAAAGAAGTACGCTATTAACTATTAACGTACCTGTCCCCCTTCCGAAACGAATGAGTACACATCGTCGTGTCGTTACCATCGACACTCCAAAGTCT
+
>=<@?A<<9=B996?@BB::;BBCC>CDC@;:<;<:49?@BBCDBB?BC=@=AA@=====>&=<9:4BBBCBBBB<BBBAAAA2@C@C@CCCC5EHC@CCCDBBBBB?B@CC@BBC?BBBBCCCCBBBECCCBD@CD@@>@AA@???A=B>BBB?BCAAAAAC@CCBA993:939992800//0)00/6/////.#-627...556:8.5,2579.5.59>:929=9;;;;)9<?;<?@9??>;?@@AA@AA@A@@@@000@<@<=98838>===;;;>>:>B:?>>>
@ATNG8:04037:02286
GATGGTAGGTGCACATGAGTGTATCCAGAAGATCAGGAACTCTAGAAGAATTCAGATTTTTTAACACGAGAGTAAACGTAAAAAGAAGGTTTACAAGACTCACGTTAACAATATTGCAGCAGTACGCACACAATCGAAGCGCAGTAAGGATGGCTAGTGTAACTAGCAAGAATACCACGAAAGCAAGAAAAAGAAGTACGCTATTAACTATTAACGTACCTGTCTCTTCCGAAACGAATGAGTACTGCGTCTCACTCTCGCCACCATCGACACTCCAAAGTCT
+
::@?<CCE@G@A@666=>CDCBBBB?CCC<A@AA@?=@?BBCCCBC@CC@B@CCBABDCCD)DACABCCCBBBBB=BBBBCBC2A@=@5;;/<CB>AABBBEDDD?B?BB@BBB;>=BBC@@@CCAABCCCC?CCCC@BBBABBAB?B?B@@>@DECDEECABBCAAA=BB?999>A99:A;?>=;9:9:9(8<6;7;;=??AA<>;>@==:>;==C::8;CCBBA@=@?BBB>BDC@BBABBCCAAABCCDCBBABBBBB@BB?BBBCBBC@C@<??9@AAA
@ATNG8:04037:02297
GATGGTAGCTCTGCTCTGACTCTCGTACTCATTCGTTTCGGAAGAGACAGGTACGTTAATAGTTAATAGCGTACTTCTTTTTCTTGCTTTCGTGGTATTCTTGCTAGTTATACTAGCCATCCTTACTGCGCTTCGATTGTGTGCGTACTGCTGCAATATTGTTAACGTGAGTCTTGTAAAACCTTCTTTTACGTTTACTCTCGTGTTAAAAATCTGAATTCTTCTAGAGTTCCTGTTCTTCTGGATACACTCATGTGCACCTACCATCGACACTCCAAAGTCT
+
:;<B:B@;;?A@BBCFFCBBEDDDB@@@BBAB:?:;;,;9.9.5==CCBB>BBCCBAB@CDBB>CACCCCCCB@@;99999$9=3=:94)4@992555.9929:>=@A<@?BBCBBB?B@@=A=AACDBBBE@DBBB<A@@@@@CBBB@@ABBBB?@@@=@B@C>AADGDCBCD?B;:9:*:=B=99::.9=>@C=CCCCCCCBBB4::::'9??@@?A?BC?BBCAAAB?B?@AA@BA?C:;7;AB@AAAAA;;;@@?A?BCC@BCBDCBBBBB?AC>CDCB
@ATNG8:04041:02299
GATGGTAGCTCGCTGATGATATCTCCAGAAGATCAGGAACTCTAGAAGAATTCAGATTTTTAACACGAGAGTAAACGTAAAAAGAAGGTTTTTACAAGACTCACGTTAACAATATTGCAGCAGTACGCACACAATCGAAGCGCAGTAAGGATGGCTAGTGTAACTAGCAAGAATACCACGAAAGCAAGAAAAAGAAGTACGCTATTAACTATTAACGTACCTGTCTCTTCCGAAACGTATGAGTACTACTCTCAGAGACACACTACCATCGACACTCCAAAGTCT
+
BBBC?CCD?D@?=<<<?CCCCBAA@?BCDADBCA@A@C@CCB@??CACC?C?9999:999(9:?@@BBCBA>>?:?BBEEDD2BC?C<@@@@1ACIBB;;;CCCDC@C@CD@A@A?BBBBBBBBCCCCBBBCC?CCCC?C???CCBB>B?BAA?BCBCCCCA>AABBBB>BB?>=>;?@>?<5>>>999999(8>:>;;;BBAA@<?<?=??3818AA:;:;@AACBB?B@BAB>B@@@CCCBBBAABBBBBBBCA@@A@@@???@=B===>>?===1//)0000
@ATNG8:04046:02293
GATGGTAGGCACTGCGCACACATCCCAGAAGATCAGGAACTCTAGAAGAATTCAGATTTTTAACACGAGAGTAAACGTAAAAAGAAGGTTTTACAAGACTCACGTTAACAATATTGCAGCAGCACGCACACAATCGAAGCGTAGTAAGGATGGCTAGTGTAACTAGCAAGAATACCACGAAAGCAAGAAAAAGAAGTACGCTATTAACTATTAACGTACCTGTCTCTTCCGAAACGAATGAGTACACATCGTCGTGTCGTGCTACCATCGACACTCCAAAGTCT
+
69>?9=BB?A;66A@BBBABACCDL?DDC@CCCC::9:?BBC;;<C@CD@B?AA@??=>>.?=@ABBBAAB>>>7=>??AA@,@B>A5<;;-;CC?AB@@DCFDE?B?BC@BBB=??BBCCCCCCCDCCCBB?ACAA;@>?A@ACD>A>ABB@BC>>>BCC@CABAAA@BA=:::388666(8<<:98888(/:6:///<<AAB<A<??@@7;7;?BBA>ACBBACC?C?BBB<BBC?CCAAAACCCBBBB:??AA???BBBB>><>CBBBBA@@>277)9999
@ATNG8:04059:02278
GATGGTAGAGAGAGCTCTCTCATCGTACTCATTCGTTTCGGAAGAGACAGGTACGTTAATAGTTAATAGCGTACTTCTTTTTCTTGCTTTCGTGGTATTCTTGCTAGTTACACTAGCCATCCTTACTGCGCTTCGATTGTGTGCGTACTGCTGCAATATTGTTAACGTGAGTCTTGTAAAACCTTCTTTTTACGTTTACTCTCGTGTTACAAATCTGAATTCTTCTAGAGTTCCTGATCTTCTGGATATGAGTGACTCGTGCTACCATCGACACTCCAAAGTCT
+
56<>;>DCCCDBBBCA;;>=====CBBBCDDDABBBD>DD@C@BBBBCCB=@?BAA>A?BBBB?B>AAABCCBBB??@A@@.@B;>>?A:>A@@=@@A>AC<????@=8==??BA@@<<<<5959=>@???A;@?AC=?:;;@@?@?@@@@???@7;<<>EG<@<>>>????@?=??AAA5A<B8=<CCD/AA///)/99///;:;@<;;;A8?=>>B=B=BA<>>>??;;7;<AAA@>>:>>C=AAA@@@AA@@@A???A@@>?:9;///999;94;@6@@@@
@ATNG8:04074:02274
GATGGTAGGCGACATACATACGCGCCAGAAGACAGGAACTCTAGAAGAATTCAGATTTTAACACGAGAGTAAACGTAAAAAGAAGGTTTTTACAAGACTCACGTTAACAATATTGCAGCAGTACGCACACAATCGAAGCGCAGTAAGGATGGCTAGTGTAACTAGCAAGAATACCACGAAAGCAAGAAAAAGAAGTACGTTATTTAACTATTAACGTACCTGTCTCTTCCGAAACGAATGAGTACGATGAGAGAGCTCTCTCTACATCGACACTCCAAAGTCT
+
CCCC?CCC@CAAACCCCCCCCBBBC?CED?CCDCC?C?BACCDDD@A@>B>?>>7777*:<ACCBBCFEAA@;?B@ABBB5AB?C5;;;;*;>?:696<?CBBC@C@BB?AAA=@?BABDCFEBCCCCCBB?BCCC?BABBBAAC@C?B??=?BBCBABC?BBCAAB@BB>>>>8<<899+9>>;88888(5=9>;>>??:>>=4<::///(/389///399=8<=@;B:>>@9>>><@887=>>>>>A===AAAB==<AAAB?@?@@==>A??>9<<5<>=:
@ATNG8:04035:02359
GATGGTAGCTCTGCTCTGACTCTCGTACTCATTCGTTTCGGAAGAGACAGGTACGTTAATAGTTAATAGCGTACTTCTTTTTCTTGCTTTCGTGGTATTCTTGCTAGTTACACTAGCCATCCTTACTGCGCTTCGATTGTGTGCGTACTGCTGCTATATTGTTAACGTGAGTCTTGTAAAACCTTCTTTTTACGTTTACTCTCGTGTTAAAAATCTGAATTCTTCTAGAGTTTCTGATCTTCTGGTGTCGTCTATCATGTACTACCATCGACACTCCAAAGTCT
+
@AAB=>::<::<<556<556666<=====>;:7:<<<6=?;@<=A@@@BC><ADDE@D@@@;>:FAD@@@<;555544444$497=<<<4556;165=9;;5;<<<<?:>DDDDBBC@CBB<A;A;:9@@@A=@??B=@@9::@?A@AA@AA@;:8=<<8::49?A@@A:98;;159555&56@:@AFEF1DDBBB=B;;;BBBA@B4;9:9(99999297@@?CF???BBA:@@@?:9:>??@6;9:;:;AA?=@B@@@BBBCC@CCCCCB;;;A?AB=CBBA
@ATNG8:04039:02366
GATGGTAGTGCGTGAGAGAGAGACCCAGAAGATCAGGAACTCTAGAAGAATTCAGATTTTTAACACGAGAGTAAACGTAAAAAGAAGGTTTTACAAGACTCACGTTAACAATATTGCAGCAGTACGCACACAATCGAAGCGCAGTAAGGATGGCTAGTGTAACTAGCAAGAATACCACGAAAGCAAGAAAAAGAAGTACGCTATTAACTATTAACGTACCTGTCTCTTCCGAAACGAATGAGTACGAGAGAGCACACGTGTCTACCATCGACACTCCAAAGTCT
+
96=?;?CBBBDBBALGJIAA@B;:;/5==:@C>><<<@9BBCCCCC?BB>B?BBBBBCCC3B?BAABBCAA77828=?ABBB2BC?C?BBB<BGFFBBCCECDBB?B@CC?AAA<AAAAACCCCBCEBCDBB=ACCD@CCCBCBBB<@;@??;@CBCCCCC?BCB@@?@BC@>=><>>??=8?9949BBBC3B?;?;;;AAD@>:>=D@@@;?;@BCCB?BBCCCCD?A?ACC@C??=?BAABC>=>BBCCB@BBCCBBBB>@AA<A===AA?><A=AB:@::9
@ATNG8:04040:02337
GATGGTAGGCGAGAGTGAGACGCAGTACTCATTCGTTTCGGAAGAGACAGTTACGTTAATAGTTAATAGCGTACTTCTTTTTCTTGCTTTCGTGGTATTCTTGCTAGTTACACTAGCCATCCTTACTGCGCTTCGATTGTGTGCGTACTGCTGCAATATTGTTAACGTGAGTCTTGTAAAACCTTCTTTTTACGTTTACTCTCGTGTTAAAAATCTGAATTCTTCTAGAGTTCCTGATCTTCTGGTGTCTGATCTGTATCACTACCATCGACACTCCAAAGTCT
+
CEBB>BBB>BBBBBCCCCCCCCCCCBBBBB@@<@BAB=BB?A?AAAABCBB@CCBB>B@BBBB?B?BBBCCBBBB?BCCCC1A@>=@>@7@CBB>BBB@BA?@BBC>>9>A<<=>AA=A@@<@<@@@>>>??=AAAA:>>A???>@AA@=>:::C<>>><@A=B<A@;;;;=AA<@?AAA5A=@;;;;;;+;>=>>3;:>668>9::;?@@@/@@@>B>D=;:7;>=A:;:;><=>@;<<;A??<AAA>==@?>>;::E@@@???=AAAA@@@@=<6<<5<<<<
@ATNG8:04043:02336
GATGGTAGCACGAGTCACTCATATCCAGAAGATCAGGAACTCTAGAAGAATTCAGATTTTTAACATCGAGAGTAAACGATTAAAAAGAAGGTTTTACAAGTACTCACGTTAACAATATTGCAGCAGTACGCACACAATCGAAGCGCAGTAAGGATGGCTAGTGTAACTAGCAAGAATACCACGAAAGCAAGAAAAAGAAGTACGCTATTAACTATTAACGTACCTGTCTCTTCCGAAACGAATGAGTACCTCTCAGACGCTCGTCCTACCATCGACACTCCAAAGTCT
+
9:54244;9555<<;;;========<@CD@BBCC;;;;@CCD<<9B?A@<><0000/>;?)?:==88:440/877/7---(-777)8818389:.9;;1////75578828:8928;:6==@ACCCCCDCDBBBCC@CD??=?BBC@A?>:@?A@?=@CBBBAAC?BBAABB@BB=BBA;@@@@@8AA=8=@AAA/@@<@887>>>@@<@;@@AA:?8=ADDD>BBBBBCC=@=?CC>BDD?BBCBBBB?899AAA@ABA@9>>?;>>D=A=;99955/348908///
@ATNG8:04057:02355
GATGGTAGGAGACACGTCGCACACGTACTCATTCGTTTCGGAAGAGACATGTACGTTAATAGTTAATAGCGTAACTTCTTTTTCTTGCTTTCGTGGTATTCTTGCTAGTTACACTAGCCATCCTTACTGCGCTTCGATTGTGTGCGTACTGCTGCAATATTGTTAACGTGAGTCTTGTAAAACCTTCTTTTTACGTTTACTCTCGTGTTAAAAATCTGAATTCTTCTAGAGTTCCTGATCTTCTGGTGTCTGATCTGTATCACTACATCGACACTCCAAAGTCT
+
//<<6:;;8;;;==<<666<<>===>@@@=BB8@@@@8;;49=BAABCBBC?@@CC?B@@??B<@>@ACBB;;29@456>><*55055<<2565:5:5:6:C=BBAAA@?CCBCGCCEAGDB@B?AB;;;BBC@CCHC@CBBBBBDBBCD@@@A;;7;AB?BB?C;@@?::9<=?9<<<A?2>25059999):<==>4<655:;555<.5555$5<;55168;A;AFDBBBB=A;::6@?@<A?@9@>::9==99:9@:9;CBBBBAAABBBCBBB@CD?CCAA
@ATNG8:04057:02359
GATGGTAGTAGTACACTAGTCATACCAGAAGATCAGGAACTCTAGAAGAATTCAGATTTTTAACACGAGAGTAAACGTAAAAAGAAGGTTTTACAAGACTCACGTTAACAATATTGCAGCAGTACGCACACAATCGAAGCGCAGTAAGGATGGCTAGTGTAACTAGCAAGAATACCACGAAAGCAAGAAAAAGAAGTACGCTATTAACTATTAACGTACCTGTCTCTTCCGAAACGAATGAGTACTGTATCTATGTGTGCGCTACCATCGACACTCCAAAGTCT
+
ABDCADBBC?CCC>CCBBBJCCD@@>@@A>BABB;<8<?BBE::9A<A@=A;9::87=<=.?=AA<<<<::377)78>ABC?+CB@B?CCC:CCCA;<;CDDEDC@C@CC@BAC<A@B@CDCCCCCCDCCBB?BDBB>AAB@??@@<@=B??>@CCCCCCC?AABBCA?BC>??A>AA@A@;@@@<@;;;<.;?;A;::AB>>>=@;>>==8<9<;@:96:@AABBB@B@CBB=BBB?BBBBBBBBCAAABBAAACCB>>?A>>><??B>>>>>=?<?>9B:::
@ATNG8:04063:02335
GATGGTAGCTCTGCTCTGACTCTCGTACTCATTCGTTTCGGAAGAGACAGGTACGTTAATAGTTGAATAGCGTACTTCTTTTCTTGCTTCGTGTATTCTTGCTAGTTACACTAGCCATCCTTACTGCGCTTCGATTGTGTGCGTACTGCTGCAATATTGTTAACGTGAGTCTTGTAAACCTTCTTTTTACGTTCACTCTCGTGTTAAAAATCTGAATTCTTCTAGAGTTCCTGATCTTCTGGTGAGATATGCATGATGCTACCATCGACACCTTCCAAAG
+
///92799<<<@>>>@=666;554555:;=:<7444:0998=5566?C>@<>>A9919:<:@;+//6:88;59:;;2:;99&4;5:49.///////)/4.44/9//)/::>::540433048>>><=<@<7<<@@=BCCCCCCAB@@@?AB::7:?>:>>*0*---/////5.5555)57<9>>>>=)55>@.59=995@=;;;8====+;@?9949=@@;@?@@@??7:8A955883845./999///77//5<9;9=5557::8<<9//)/)/166(-
@ATNG8:04064:02342
GATGGTAGCTCGCTGATGATATCTCCAGAAGATCAGGAACTCGTAAGAAGAATTCAGAATTTTTAACATCAGAGAAGTAAACTGATTAAAAAAGAAGGTTTTACAGACTCACGTTAACAATATTGCAGCAGTACGCACACAATCGAAGCGCAGTAAGGATGGCTAGTGTAACTAGCAAGAATACCACGAAAGCAAGAAAGAGAGTACGCTATTAACTATTAACGTACCTGTCTCTTCCGAAACGAATGAGTACTATCTATGTGTGCTGCTCACCATCGACACTCCAAAGTCT
+
//::+0/0//:?>666;;;<>;6565;;<7::=;;;8955-----(-83886;58833.3??@.>79:9/-----(...;.63367,33333#27+2+255)5577777533..(.055(..2.5222;=<<<<888B@>>:>>>;;>>=999;;8<9>>A7;;AA;::A<AAA>:;59<8788:>=>>=7>8848;:055...33668=;<7<:>>>=?B?BBBAA?ABBBBBB@C@BDC>DBB>A@CBCBBBBBABABAAABB:87;333918322==888949?58;8/
@ATNG8:04045:02375
GATGGTAGTAGTACACTAGTCATACCAGAAGATCAGGAACTCTAGAAGAATTCAGATTTTTAACACGAGAGTAAACGTAAAAAGAAGGTTTTACAAGACTCACGTTAACAATATTGCAGCAGTACGCACACAATCGAAGCGCAGTAAGGATGGCTAGTGTAACTAGCAAGAATACCACGAAAGCAAGAAAAAGAAGTACGCTATTAACTATTAACGTACCTGTCTCTTCCGAAACGAATAGTACGTGTGACGTACGTGAGCTACCATCGACACTCCAAATTCT
+
<<==>@;BB=CCCC???>==BBA9;2:;;49A@A;;2:299?956@7@C49.49:77777$34==;:::<<::9/;744444$4<7<5;;90;9;7;AAAFDDCC@C@BB@BBB?BB@ABBBCJCCCBBBDE@CBAA@CBBBBDCC?DAD;;;;CDDCBBB@BBBAAA@DD?CCC?BABCB=BAA>A@AAA/@@;>;;;;;;==8=;>888<?;>>CCC?BBBBBBB@E=@?C;@:959ABBABBAAABBBBCBBBBC@@?BBB?>>>>>>><<=5??8?:?A
@ATNG8:04050:02401
GATGGTAGCAGACGTGACAGAGCGCCAGAAGATCAGGAACTCTAGAAGAATTCAGATTTTTAACATCGAGAGTAAACGTAAAAGAAGGTTTTACAAGACTCACGTTAACAATATTGCAGCAGTACGCACACAATCGAAGCGCAGTAAGGATGGCTAGTGTAACTAGCAAGAATACCACGAAAGCAAGAAAAAAGAAGTACGCTATTAACTATTAACGTACCTGTCTCTTCCGAAACGAATGAGTACTATGTAGAGCTCTATACTACCATCGACACTCCAAAGTCT
+
ACCB@CBBBCCB??;;;;ACBCC@@>@CB?ABA;;:;@=???885@6A?=@;890::;;;,::=0//---//:::/668777+7717,333&336.5555555..(.(.3377958888>>@CCCBCCCCBA<@A@?<?BDCBBBB>A=A@@=@EAA@BBCACBBBBB@>><?BB=AA999,7<<8;>>>?@)?@=;888BAAAD;>;>BBC:=:=@CBB?BBBBCBB@C@CBC>CBB?BCBBBBBABBCCAAAABAB@@???@@A<AAA;<;?>==188-:???
@ATNG8:04054:02394
GATGGTAGGCGACATACATACGCGCCAGAAGAATCAGGAACTCTAGAAGAATTTCAGATTTTTTAACACGAGAGTAAACGTAAAAAGAAGGTTTTACAAGACTCACGTTAACAATATTGCAGCAGTACGCACACAATCGAAGCGCAGTAAGGATGGCTAGTGTAACTAGCAAGAATACCACGAAAGCAAGAAAAAGAAGTACGCTATTAACTATTAACGTACCTGTCTCTTCCGAAACGAATGAGTACCTCTCAGACGCTCGTCCTACCATCGACACTCCAAAGTCT
+
////)///)//599<<<=555<5669=<<9661/;::)/)/998:;;7;;7;<1879999999#559;;>@>>>=@@8@=@?=>=,=B9?2999&5::59655===:@;>:=?9=::49BAACDCCCDCCBBCAA?ADBB@BBCCCCAA>B=B00+0<<00/<?<?BB@?@?BB999448>@AA:@BB>BBCCC2AB@BBBBBBA;:5;8==>C7;7;BDBB@CC@@@BB7;6;BB<AAA?AAACBBE@BCCBBBBBBACBBBB<>8807::<;===8=7<>6:///
@ATNG8:04056:02413
GATGGTAGCGCACACATAGATACAGTACTCATTCGTTTCGGAAGAGACAGGTACGTTAATAGTTAATAGCGTACTTCTTTTTCTTGCTTTCGTGGTATTCTTGCTAGTTACACTAGCCATCCTTACTGCGCTTCGATTGTGTGCGTACTGCTGCAATATTGTTAACGTGAGTCTTGTAAAACCTTCTTTTTACGTTTACTCTCGTGTTAAAAATCTGAATTCTTCTAGAGTTCCTGATCTTCTGGAGATACACATGATACTCTACCATCGTTCTCCTTAAGTCT
+
ABBB@BA@@DCCBAACCCCBBACCCCBBBCCC?BBBC>CC?C@@CCCDBB?ABBCB?B@DCCC?B?CBCCABACC<@@DDD1AB>AACC>BBBC?BBB?BD9::BCCC@CCECCCCC=CDD?B?CCBBBCCDACCCD?@CCCDDBBBCCCCCBBC@BCC?BB@D?BABCCCBBB=@@ABB:B@C@DBCCC5BBBBB<AABBCBCABBBDFDE5C;:;C>B>BC?BBCCCCC@B@CCCCCB?B@C@BDDCCBDBBBCCCCCCCABC?B@@@@<@@?;?;>;?A89
@ATNG8:04056:02416
GATGGTAGCGCACACATAGATACAGTACTCATTCGTTTCGGAAGAGACAGGTACGTTAATAGTTAATAGCGTACTTCTTTTTCTTGCTTTCGTGGTATTCTTGCTAGTTACACTAGCCATCCTTACTGCGCTTCGATTGTGTGCGTACTGCTGCAATATTGTTAACGTGAGTCTTGTAAAACCTTCTTTTACGTTTACTCCCGTGTTAAAAATCTGAATTCTTCTAGAGTTCCTGATCTTCTGGGATGTGTGCGCAGTGCCTACCATCGACACTCCAAAGTCT
+
;9:A;A;65=B;;9B:66==<<669@444949.9<<=4;;:>:<>ACCCC@BB=@?;C?BB@?<@?B@A@BAB@@<??A@A2AA>A=CC<:9:C?BBB=BC?BBACAB>AACECCCCACED@CACB;;;BCC8;;BB>BBBCBBAAB@A@CBA@C@EGD=@@6;6;@CCCDCDB@A;;;;.;4:49:;;.9@@AD<@@CCC=BBBC@CEFD1BAAA@4949>:>ACB@@@?B?@@@B@@5;;@@6@;;;@@@ABBC@@@A<?::4:::?A989BA=@@:?:98
@ATNG8:04062:02381
GATGGTAGTGTCATATGAGAGTGTGTACTCATTCGTTTCGGAAGGGACAGGTACGTTAATAGTTAATAGCGTACTTCTTTTTCTTGCTTTCGTGGTATTCTTGCTAGTTACACTAGCCATCCTTACTGCGCTTCGATTGTGTGCGTACTGCTGCAATATTGTTAACGTGAGTCTTGTAAAACCTTCTTTTTACGTTTACTCTCGTGTTAAAAATCTGAATTCTTCTAGAGTTCCTGATCTTCTGGTATGACTAGTGTACTACTACCATCGACACTCCAAAGTCT
+
<=:?>@==CA@@B>AAAA@ACCCGDB@@@AAA=BCCC?CD@B?BB<@?=>9>CBCCAE@A@BE?B@BFCBBCB=B?BCCCC3@>;>:97+3;8>4;5??BC?CBCCBB<??BBBB??<?CB<;5;=<=<==>=ABAA;??BAAA???AAAA;;;@=>>>=BA<A<?@?AA>@>A=>?>AA5A<A<><===.<>>A?9>?@@@AA?994:==>/?AAAA;@;@A;>?@@>>>;=<==AA@@<>>><AAA@???@@@@@AA>=====;@???A??><<;@A9A<<>
@ATNG8:04075:02388
GATGGTAGCTATACGTATATCTATGTACTCATTCGTTTCGGAAGAGACAGGTACGTTAATAGTTAATAGCGTACTTCTTTTTCTTGCTTTCGTGGTATTCTTGCTAGTTACACTAGCCATCCTTACTGCGCTTCGATTGTGTGCGTACTGCTGCAATATTGTTAACGTGAGTCTTGTAAAACCTTCTTTTTACGTTTACTCTCGTGTTAAAATCTGAATTCTTCTAGAGTCCTGATCTTCTGGGATGTGTGCGCAGTGCCTACCATCGACACTCCAAAGTCT
+
<<::;?=BCDCCCDCGCBBBCCCDCC@@AB;;6;CCC=;;7;=AABCCDCABBBA@=@=AAAB@C@BBBCBBBAB=ADDDC299,7=85,5=:928??<@B799>A@A=:88A;;;B=>>>:=9=;;;AA==:=@??7::>@888>>@@BB>>?A<@@A=AB:>:>@999=///7<7777-79@=@@@@@,77799*,,,,,,2968-665'2:7885;)///67697///7===;;;<@@@@:@==:<///;::7;;?>F>>;>??@;;;CAB=BB7;;:6
@ATNG8:04034:02447
GATGGTAGTGCGTGAGAGAGAGACCCAGAAGATCAGGAACTCTAGAAGAATTCAGATTTTTAACACGAGAGTAAACGTAAAAAGAAGGTTTTACAAGACTCACGTTAACAATATTGCAGCAGTACGCACACAATCGAAGCGCAGTAAGGATGGCTAGTGTAACTAGCAAGAATACCACGAAAGCAAGAAAAAAGAAGTACGCTATTAACTATTAACGTACCTGTCTCTTCCGAAACGAATGAGTACGAGAGAGCACACGTGTCTACCATCGACACTCCAAAGTCT
+
;;==@BCCCIDBBCBCCCBBB>:;;)9A>8@BCA99:;@CCCBBBD@BB?B?BBB@@AAA2A?BBC?@?DBAAA=ABBDDDE5EG<?5;;;&9@@7<A<<>?CLIAB?BB@CCC?BBBB99;ECCCCCCBBC@BBAA>BBCAAA??<@?BAA?BCBCACCC@CCCAA@?BB?BBB?BB???8===;:9::9:%0>;@/0/<<>>?;>;>?AA=?=?BCBB>BBBABCC?C?BBC=A997:@@AB??@BBCCDBAAAAABAA@B??838///99666D=BB9A898
@ATNG8:04036:02424
GATGGTAGAGTACAGTGTAGTAGACCAGAAGATCAGGAACTCTAGAAGAATTCAGATTTTTAACACGAGAGTAAACGTAAAAAGAAGGTTTTACAAGACTCACGTTAACAATATTGCAGCAGTACGCACACAATCGAAGCGCAGTAAGGATGGCTAGTGTAACTAGCAAGAATACCACGAAAGCAAGAAAAAGAAGTACGCTATTAACTATTAACGTACCTGTCTCTTCCGAAACGAATGAGTACACATCGTCGTGTCGTGCTACCATCGACACTCCAAAGTCT
+
CCDC@DCCCCBCCCCICCBCCCCCC@BCC?AAA@@@=@@BCBBBBB@CC?A?BBA>?@??2?;@@B?>?CCBBB>BCCCCCC5BA;@4:::.;CJBBCBADEB;;;;?BD@CCC=@@ABBDDDBCCDD@@@C?CCCC?CCBBBBBB<@<@AA?AE@@@CAB?AACAAA@BB@>>?=AA999,999999999(7=6=788@@@BA<@=@B@@:>:==AAA?BBBCCCC?D=ABB>BBB?BBBBBCBBBCB>>>BACABABAAABBA>ABBBBBCCBB49929???
@ATNG8:04049:02458
GATGGTAGCTCTGCTCTGACTGTCGTACTCATTCGTTTCGGAAGAGACAGGTACGTTAATAGTTAATAGCTGTACTTCTTTTTCTTGCTTTCGTGGTATTCTTGCTAGTTCACTAGCCATCCTTACTGCGCTTCGATTGTGTGCGTACTGCTGCAATATTGTTAACGTGAGTCTGTAAAACCTTCTTTTTACGTTTACTCTCGTGTTAAAAATCTGAATTCTTCTAGAGTTCCTGATCTTCTGGTGCGCTACAGTCTCTCTACCATCGACACTCCAAAGTCT
+
C>?;9;>==;99555555////////7894557455>5;<8<255555;92586..(.(-5695>6779//////92/4444$448<<?@077//)/75(-/)////8:7<665<>>7;;<8<7666<666<7:;;;7;=<99554444444444.4:<.4448-3355/7:///:<@>0:.5.55555$5<555)59955599::.5555$54455.5555.499456<8;8<<<><:4://)/777:<55555<<555=;;6;>::;;54/:)00)////
@ATNG8:04053:02430
GATGGTAGACACGTGTGCTCTCTCGTACTCATTCGTTTCGGAAGAGACAGGTACGTTAATAGTTAATAGCGTACTTCTTTTTCTTGCTTTCGTGGTATTTCTTGCTTAGTTACACTAGCCATCCTTACTGCGCTTCGATTGTGTGCGTACTGCTGCAATATTGTTAACGTGAGTCTTGTAAAACCTTCTTTTTACGTTTCTCTCGTGTTAAAAATCTGTAATTCTTCTAGAGTCCTGTATCTTCTGGTATGACTAGTGTACTACTACCATCGACACTCCAAAGTCT
+
8:=>@CBCBB;;;;9555<;555555;4555939444)4<385??<000=-00;//)/078=:6@>@>??>??=?3;<;8;)8<6=888,7A@?;@900)0=9:00(/./(.7=9;9@?<677=A<@@AA@@@@=DF>><>>A???>>>@@@A====:==>=BB>D<>>??@AAAA>A>>>>3=8=:>>@@@/>B;;:3;====;;;;57<<<,=///987;6@@=AAA==/--06---9660///9@==A>>;;9=>?::9<AA>>:>=878999;99>?09887
@ATNG8:04054:02422
GATGGTAGGACGAGCGTCTGAGAGGTACTCATTCGTTTCGGAAGAGACAGGTACGTTAATAGTTAATAGCGTACTTCTTTTTCTTGCTTTCGTGGTATTCTTGCTAGTTACACTAGCCATCCTTACTGCGCTTCGATTGTGTGCGTACTGCTGCAATATTGTTAACGTGAGTCTTGTAAAACCTTCTTTTTACGTTTACTCTCGTGTTAAAAATCTGAATTCTTCTAGAGTTCCTATCTTCTGGTGTCTGATCTGTATCACTACCATCGACACTCCAAAGTCT
+
;::;@CBD>AA;56;;:==A;;;@:;;;=;;;7;:>C=AB?B@BCCCBBB?BBCCB?B>BC@@;A<A<:;AA@@@?@BFFF5BB?A;;;8;BBC8;;;5;<5;;;BCJ@CCCCA@AC@CCC>@<ABB;<<BC@BCCC=ACBBBCCCBBBBCDBAA?BAA>AB=@=@DDBBDABA@A@@@@7>=B=:;;;;*:>:::.:;@AB;::BB?@B@@0@A99:;A;@D@BBBBBBB@B@CBCBB;=9;4;:;@@ABB;;:BBBBBBD@@;?>?=>=@:::=AB<AACC
@ATNG8:04056:02457
GATGGTAGAGTACAGTGTAGTAGACCAGAAGATCAGGAACTCTAGAAGAATTCAGATTTTTAACACGAGAGTAAACGTAAAAAGAAGGTTTTACAAGACTCACGTTAACAATATTGCAGCAGTACGCACACAATCGAAGCGCAGTAAGGATGGCTAGTGTAACTAGCAAGAATACCACGAAAGCAAGAAAAAGAAGTACGCTATTAACTATTAACGTACCTGTCTCTTCCGAAACGAATGAGTACTACTCTCAGAGACACACTACCATCGACACTCCAAAGTCT
+
<<==@BDCCCDBBBGBBBDDDDBBB?BBB?@@?;;9<A?BBB9::B?A@;@?????<AAA1B@CCBBBBCBAAA<AABBBBC3BC@C5;;;&9>A9>>=@@CB?A>@?BB?A@DACCBBBCBBCCCCDDDDD@BB@@=@CCCCBBB?A?A:::;CBBBCCC@ABAAAA?BB@BBC>?@CEF>AAA?CCCCC3BA<@>>>@AA@@;@<ABBB7:6:ADAB>ACCCCCC?B?BBD>CCA?CCCCBBABBBBCDDBBAAABB?A>>>?=AB@@@@AB>><>@9B??@
@ATNG8:04057:02464
GATGGTAGTGTCATATGAGAGTGTGTACTCATTCGTTTCGGAAGAGACAGGTACGTTAATAGTTAATAGCGTACTTCTTTTCTTGCTTTCGTGGTATTCTTGCTAGTTACACTAGCCATCCTTACTGCGCTTCGATTGTGTGCGTACTGCTGCAATATTGTTAACGTGAGTCTTAAAACCTTCTTTTTCGTTTACTCTCGTGTTAAAAATCTGAATTCTTCTAGAGTTCCTGATCTTCTGGCTCTCGTAGACAGATACTACCATCGACACTCCAAAGTCT
+
5:::;<;66A=CBB?BCCFCCCCDAA@BBBBB@BBBD>CC@C@CDCCDEE@EECCC:;09@<=9@=@AAAB@A@@>;;;;.4;5;;=>6@<@@=@@B>@A5;<9=@A=BBCCAAAF?A<;=;@DBCCDBAB=ACAB?BCBCCCCCGAAACBBBB?CBB@BD@D?B@CBDACAA5;;;.;=A>@BBAA,B???:?@BBBBBCBB?BDED5BBBBGAC@CC@AAABBCD@C@CCCABBACCCADBAA;;;ACBBBHEABA@CC@BBBBB;;;@?<@D>CBBA
@ATNG8:04058:02448
GATGGTAGCATCTGCATATCTCACCAGAAGATCAGGTACTCTAGAAGAATTCAGATTTTTAACACGAGAGTAAACGTAAAAAGAAGGTTTTACAAGACTCACGTTAACAATATTGCAGCAGTACGCACACAATCGAGGCGCAGTAAGGATGGCTAGTGTAACTAGCAAGAATACCACGAAAGCAAGAAAAAGAAGTACGCTATTAACTATTAACGTACCTGTCTCTTCGAAACGAATGAGTACTGCGTCTCACTCTCGCCTACCATCGACACTCCAAAGTCT
+
55<<7<BBBCBB=A<BAA>;;;;:5:@@6;;<6969;556;;<;>7<@7>4:?BCDEDD5B?CCDHFBBBEDD>DB:::::*;B>B5;;;*:CC?:;9CBBCCC@B?BC@CBB?BBBBCCCDBCCCCCCCCABBB9989B@@DBB@CACBB@CCBDCCCC@CCCAAA?BC@BBB?BA@@@8===9====?.?A?B?>@BB@@C:>:>@??=?<@BCCC@CCCCBBB@BCBB>BBD?BAAAACCBBCBBBBCBBACCCCC@CBB?BCCCAAABBB@CB<CABB
@ATNG8:04061:02428
GATGGTAGGACGAGCGTCTGAGAGGTACTCATTCGTTTCGGAAGAGACAGGTACGTTAATAGTTAATAGCGTACTTCTTTTTCTTGCTTTCGTGGTATTCTTGCTAGTTACACTAGCCATCCTTACTGCGCTTCGATTGTGTGCGTACTGCTGCAATATTGTTAACGTGAGTCTTGTAAAACCTTCTTTTTACGTTTACTCTCGTGTTAAAAATCTGAATTCTTCTAGAGTTCCTGATCTTCTGGGCAGACTCTCACACGCCTACCATCGACACTCCAAAGTCT
+
55:9::;;7;==>====>666==A;C?@@CCB?A@@@9@@?B?@@@@@BB@BAA<;:;?CCCC@C@CCCICCCCC>;;;;:*;;5;;;;,:?9916;<7>D79;9<CC=ACCCA@AD?@AC@B?CCB;<;BB=AB@@?CCCBBBBBB;;;BBBAA>BAB?BC@C?BBBBBBBBB?ABABA:B?D?CCCDD5CBBBC=A;;;CBC<;;=A@@@,@AA@@=A=A@@DCCDCBB@C?DBBB;;6;CCC=CBDCBBB;;;BABBB>BBB>BBBCDBBA@@<??9@BBB
@ATNG8:04062:02435
GATGGTAGCTCTGCTCTGACTCTCGTACTCATTCGTTTCGGAAGAGACAGGTACGTTAATAGTTAATAGCGTACTTCTTTTCTTGCTTTCGTGGTATTCTTGCTAGTTACACTAGCCATCCTTACTGCGCTTCGATTGTGTGCGTACTGCTGCAATATTGTTAACGTGAGTCTTGTAAAACCTACTTTTTACGTTTACTCTCGTGTTAAAAATCTGAATTCTTCTAGAGTTCCTGATCTTCTGGTGTCGTCTATCATGTACTACCATCGACACTCCAAAGTCT
+
<<<>0555:;;<<==;;<>=A<A?;666=<<<9?BBB;@@?B?ABCC:69:>>>CC@C@FGCC?CACBBBCCCCC@BCDD;BB>@@@B=AABC9<6<:?CB@@@B@A;A@BBCBBB?A@C@D@CCCCB<;;@A@@A=BCCBBAA@CBBBC@@@C?A@@?AD@F=@?BBBABBC?AA@@B4B=B<>BBBB199CCD9@00000>><=.9595$59=996;7;B:BDCC999@C@BABBBC?ABB>BBBBBB;00@B@000=<=<@;@AA?@A?99:?DC>ABBC
@ATNG8:04066:02463
GATGGTAGCGCGACGAGCGTAGACCCAGAAGCATGCAGGAACTCTAGAAGAATTCAGATTTTTAACATCGAGAGTAAACGTAAAAAGAAGGTTTACAAGACTCACGTTAACAATATTGCAGCAGTACGCACACAATCGAAGCGCAGTAAGGATGGCTAGTGTAACTAGCAAGAATACCACGAAAGCAAGAAAAAGAAGTACGCTATTAACTATTAACGTACCTGTCTCTTTCGAAACGAATGAGTACAGAGAGTACGATATGTCTACCATCGACACTCCAAAGTCT
+
::99399444;<<<B?CBBBB@9:9)/9;5------//)/389:544;8=;6;5-----777'81-///97333777.79/////$//(/(//(/67,322225569494994<<=<A;;;DCCCBAACBBBCD@DBBB?BBAAA@@A9@;@::7;CBBCDCC?CCC@?>?BA=BAA>AB???8<<7176878(5=499:9??@@@=A=A===;>7;;CBB?BBCBA;;;.9>>A;BBC>AABBBCCCBBCEECBAABACCCBBA5505AAA688>>>=DC?C@??
@ATNG8:04071:02435
GATGGTAGTATAGAGCTCTACATAGTACTCATTCGTTTCGGAAGAGACAGGTACGTTAATAGTTAATAGCGTACTTCTTTTTCTTGCTTTCGTGGTATTCTTGCTAGTTACACTAGCCATCCTTACTGCGCTTCGATTGTGTGCGTACTGCTGCAATATTGTTAACGTGAGTCTTGTAAAACCTTCTTTTTACGTTTACTCTCGTGTTAAAAATCTGAATTCTTCTAGAGTTCCTGATCTTCTGGGCAGACTCTCACACGCCTACCATGATACTCCAAAGTCTAA
+
<>;;7;=<<<;;<>AA>>=;;655::4455557;<::8/0*/)0//99/3,373336;6444=8?8=;??;///3.33333'353:777,5=;;5;=?87:9:865;=6<999999<4;@@<A<@??::6869>>?A:;;;=<<<876:<;6557-555.562659>>A>=?>D=A=>==-;4:5:8989,9<===///=;;9897758;;;+6///8485;;79>>=:8:;?>?=86--+,,77-7---999<@?@@>>>=@>><?@@>>====7;;.2,((((
@ATNG8:04071:02441
GATGGTAGCGCGACGAGCGTAGACCCAGGAAGATCAGGAACTCTAGAAGAATTCAGATTTTTAACACGAGAGTTAAACGTAAAAAGAAGGTTTTACAAGACTCACGTTAACAATATTGCAGCAGTACGCACACAATCGAAGCGCAGTAAGGATGGCTAGTGTAACTAGCAAGAATACCACGAAAAGCAAGAAAAAAGAAGTACGCTATTAACTATTAACGTACCTGTCTCTTCCGAAACGAATGAGTACGATGAGAGAGCTCTCTCTACCACTCGACACTCCAAAGTCT
+
:;9:054A@?>?;>>>>@CBBA:::1//)/)/794455:58:900/:58;)/)37399>>?1@=>=8@:@@7857>9=795===*<:5:.555&5<<66965;<<>><B?BB9?@B?BBBABBBBBCBBBBBCC?BBAB=@@B==000+08<0929>?AB<<<:>==BBB?BB=?>>488ABCA9=991989897%6;47656877AA;?<:::<<@<AACCCACBBB@??>B@BCG>BBBAAAABBBAAAAAABCCA??>>88/=:661/////::=<9<4::06///
@ATNG8:04074:02464
GATTAGTATATCGACGTCGCTATCCAGAAGATCAGGAACTCTAGAAGAATTCAGATTTTTAACACGAGAGTAAACGTAAAAAAGAAGGTTTTACAAGACTCACGTTAACAATATTGCAGCAGTACGCACACAATCGAAGCGCAGTAAGGATGGCTAGTGTAACTAGCAAGAATACCACGAAAAGCAAGAAAAATGAAGTACGCTATTAACTATTAACGTACCTGTCTCTTCCCGAAAACGAATGAGTACTGTATCTATGTGTGCGCTACCATCGACACTCCAAAGTCT
+
889394444/</////77;;/554.4::7<BABAA?B?AACCBBB=@@?B>AAA@@@@@0@>D@>000=====*07444444#4<.52599+9=>:=C>CDB;;;>A@;;8;AA;@@BBCDGFCFCBBBB@@<@@??59:>?CB<@><:=<<9<<<><<<=9;;@???=9938A>8<<7777&7;;8==?<=,=57/7325529547;74444.4788:;;5::;9999-33(3333&333,377;7333:333:::8856533...36).-55...555277/<543
@ATNG8:04039:02505
TATGGTAGGAGACACGTCGCACACGTACTCATTCGTTTCGGAAGAGACAGGTACGTTAATAGTTAATAGCGTACTTCTTTTTCTTGCTTTCGTGGTATTCTTGCTAGTTACTAGCCATCCTTACTGCGCTTCGATTGTGTGCGTACTGCTGCAATATTGTTAACGTGAGTCTTGTAAAACCTTCTTTTTACATTTACTCTCGTGTTAAAAATCTGAATTCTTCTAGAGTTCCTGATCTTCTGGCGCTCTGTCACGTCTGCTACCATCGACACTCCAAAGTCT
+
BCBB@CBB?BCDCCCCBBBBBBBCDCBBBBBA=@AA@;;:4:5;44599;19DICF@D?CBCB?CACCBCBCEFD?;;:;:*;@=@@@@;AABA=A;;7;C@BBBB@A=ABBB@@=@BC@B@BCBBBBBB?BB?><@CCCBBBBBBCCBBABB@CCB?BB@C@CBDCCCCAA?@BBBB9@;A>;<<<;*;B;<<7;BBCCCBBCE@EEEG3CBBBC@C?;:8:99:DCC@D?B>@ACC?AAB?BBABB@A@CCBA;<<AABCC@CCCBBBCA@@499,:?=?
@ATNG8:04041:02489
GATGGTAGGACGAGCGTCTGAGAGGTACTCATTCGTTTCGGAAGAGACAGGTACGTTAATAGTTAATAGCGTACTTCTTTTTCTTGCTTTCGTGGTATTCTTGCTAGTTACACTAGCCATCCTTACTGCGCTTCGATTGTGTGCGTACTGCTGCAATATTGTTAACGTGAGTCTTGTAAAACCTTCTTTTACGTTTACTCTCGTGTTAAAAATCTGAATTCTTCTAGAGTTCCTGATCTTCTGGGCAGACTCTCACACGCCTACCATCGACACTCCAAAGTCT
+
:9<A9>CC?AA:;;?@BBCCDCCC?BBBDCCC?BADD=CB>C?CBCBBBD?CCBBB?D?CCDD<A>ADDCBBCCC>>>>==,=?;@BCB=BD@A=ABC?CC=AABBBDACCCCCCCD@CCC?C@CCDCCBCC>BBCC?CBCBBBCCCBCBCAA@B@BBC@CC@C=@@CBDLDCC@BBCCC;C=B=::99*;BBBC>BBDBCCC;;;<@@@@0@BABB9;7;B?BBBCBBB?B@CCBBBC=A9::8;BBBCCCCCCCCCCC>BBB?BCCCCCCAAA@BB>CCBB
@ATNG8:04054:02476
GATGGTAGAGTACAGTTTAGTAGACCAGAAGATCAGGAACTCTAGAAGAATTCAGATTTTTAACACGAGAGTAAACGTAAAAAGAAGGTTTTACAAGACTCACGTTAACAATATTGCAGCAGTACGCACACAATCGTAGCGCAGTAAGGATGGCTAGTGTAACTAGCAAGAATACCACGAAAGCAAGAAAAAGAAGTACGCTATTAACTATTAACGTACCTGTCTCTTCCGAAACGAATGAGTACTACTCTCAGAGACACACATCGACACTCCAAAGTCT
+
ACBD>CCCCB@BBB;;;)5:<=BCB@BCC?AABCA@=A=??;@=00-0@6@<@B999FDD2A>ABB999BBBBD9==88888$57.5-222&26605559A=>=D=A=BC=<;;:=@A@>>>>>>AAAAA?@;@AAA<=<@768>C=A=?=>9=;;;;;>>;???@BB=>>;>??5;;;;:/;;;5;AA>A/8818A===F@>>;>;>>BD<A<>>>>><@A@@:;;=B;@<>6;//,/779-//66666?=>>?DAAADDD;;;;FF===@9<<5<=;;
@ATNG8:04069:02474
GATGGTAGACATATCGTACTCTCTGTACTCATTCGTTTCGGAAGAGACAGGTACGTTAATAGTTAATAGCGTACTTCTTTTTCTTGCTTCGTGGTATTCTTGCTAGTTACACTAGCCATCCTTACTGCGCTTCGATTTGTGCGTACTGCTGCAATATTGTTAACGTGAGTCTTGTAAAACCTTCTTTTTACGTTTACTCTCGTGTTAAAAATCTGAATTCTTCTAGAGTTCCTGATCTTCTGGTGTCGTCTATCATGTACTACCATCGACACTCCAAAGTCT
+
>>BB?BBDCDDCCCCCFDCBCABBBCCCCD@A?ABBD>BA>A?BBAAABC@CAAAB;?;?ABC@D?CBAABBA>>:==:7:(66.6/-)--./3<8757927<=?@@=A@???AAA9>>A9=9>>>>;=>><@@A?D6<<?@@A?@@AA@@??<??@>CB8:8;@@@@AAAA<@@@@@6@=A6<<DDC.<<>>>7>@>>A?=?>?=CCCC/A9::?<?;>><>@A@@@@<@=????>><>@><8:8@AA>;<A@AAAAA<;<A:>>AAAAA@>>99>4878/
@ATNG8:04069:02496
GATGGTAGGTGCAGCATAGTGTATCCAGAAGATCAGGAACTCTAGAAGAATTCAGATTTTTAACACGAGAGTAAACGTAAAAAGAAGGTTTTACAAGACTCACGTTAACAATATTGCAGCAGTACGCACTCAATCGAAGCGCAGTAAGGATGGCTAGTGTAACTAGCAAGAATACCACGAAAGCAAGAAAAAGAAGTACGCTATTAACTATTAACGTACCTGTCTCTTCCGAAACGAATGAGTACGATGAGATCTCGTGTGCTACCATCGACACTCCAAAGTCT
+
==>>:===9>;?665=>;;<>>===:;;;:>=:544.438;;544;833.3.33388;;=+=8=;;;:97;787)7<>@>>>+?C9@.599&59=6@EB?9999;2;4;A?BBD>AACBCCCCBCCCEBBBB?AA@@=@@@@BBA@=B?AAA=@CBBBCCC?BBBDDA?DD@AAA>AA@AA;:::;9:9:9(0=9=///<7;;?:>;>>@@<@<@K@@@?BB@@@BB?B????9?A@=ABBBCCBBBBBDCBAA?988A@A>>>>=AAA>>>B;:9:>=3ABBB
@ATNG8:04041:02558
GATGGTAGCTCTGCTCTGACTCTCGTACTCATTCGTTTCGGAAGAGACAGGTACGTTAATAGTTAATAGCGTAACTTCTTTTTTCTTTGCTTTCGTGGTATTCTTGCTAGTTACACTAGCCATCCTTACTGCGCTTCGATTGTGTGCGTACTGCTGCAATATTGTTAACGTGAGTCTTGTAAAACCTTCTTTTTTTACGTTTACTCTCGTGTTAAAAATCTGAATTCTTCTAGAGTTCCTGATCTTCTGGATACACTCATGTGCACCTACCATCGACACTCCAAAGTCT
+
>>FC?CCCCBBBCDBBCCCDCCC:9;BAAB;;5:??:3<<=A>@@AA@FM@B>>00+/39::C@GACCCA@00*0>:000000#/99/9455)4;<@?BCD>BB::;@@BC@CCCCEFBC@BCC@C@CCCBBBBB=B@@@?CCCCCCBBCBBBCCCCC@A@@?AA>A>A@BBBBCCC>C;;;;.;=@@;;<;<;;#;AABB=BABAAAAAAA=@@AB0@@@;;5;=AA>BBB@AAD@C@BCCDBB>A@A=ADCBCBDBBCBBBBCB?AAA>@AAACBCAAA>AA9A???
@ATNG8:04049:02557
GATGGTAGAGTACAGTGTAGTAGACCAGAAGATCAGGAACTCTAGAAGAATTCAGATTTTAACATCGAGAGTAAACGTAAATAGAAGGTTTTTACAAGACTCACGTTAACAATATTGCAGCAGTACGCACACAATCGAAGCGCAGTAAGGATGGCTAGTGTAACTAGCAAGAATACCACGAAAGCAAGAAAAAGAAGTACGCTATTAACTATTATCGTACCTGTCTCTTCCGAAAACGAATGAGTACGTGTGACGTACGTGAGCTACCATCGACACTCCAAAGTCT
+
////+/<<=@DDB>CCC>B@@>=44.49;7:@:>?=2:29??=?>@;?>;@:><<9999+99@987A7337333(33333(333717,3333$37506779667==8>@BB@CCC@CCBBBBCCDBBBCEC@?<?BAA?BBAC>?>B>A?CAA>AACBCDCC?BBBBBB?BB@BBC<@=888)7:91::::;.6=7>///::=>?<?<????==>>?@@@<@@@@@@A3948888)8::7;898D=======BDDEFBBBCBBBBBB>AAABBBCBBB?DD=B>>>
@ATNG8:04067:02553
GATGGTAGCAGACGTGACAGAGCGCCAGAAGATCAGGAACTCTAGAAGAATTCAGATTTTTTAACACGAGAGTAAACGTAAAAAGAAGGTTTTTACAAGACTCACGTTAACAATATTGCAGCAGTACGCACACAATCGAAGCGCAGTAAGGATGGCTAGTGTAACTAGCAAGAATACCACGAAAGCAAGAAAAAGAAGTACGCTATTAACTATTAACGTACCTGTCTCTTCCGAAGCGAATGAGTACTGCGTCTCACTCTCGCCTACCATCGACACTCCAAAGTCT
+
?@AA@BCCCDCCCCCCBCCCBBBBA?BCB?BBB@@@>A=AAA::;B?BE?E?>>??=<<>?'??BBBBBBCCBBB=BBBDEEE5BA=A5;;;;*;BC?AAA@CBB@A>@@AA?AAA?BBBBCBBCCCCCDDDBB?BCBB?BBBBBBBB>C@CBA=BCCDCAA??AACABA>BB@BBA:>>999+9>>;99:::(9@:A888@@?>?7:5;>==0808>A;;:;BBBBCC?D?CC?BBCB?CCDCABAABAABBAC@@@BBBDC?CAA>AAAAACABBB?BB9B99:
@ATNG8:04068:02533
GATGGTAGCTCACGTACGTCACACGTACTCATTCGTTTCGGAAGAGACAGGTACGTTAATAGTTAATAGCGTACTTCTTTTTCTTGCTTTCGTGGTATTCTTGCTAGTTACACTAGCCATCCTTACTGCGCTTCGATTGTGTGCGTACTGCTGCAATATTGTTAACGTGAGTCTTGTAAAACCTTCTTTTTACGTTTACTCTCGTGTTAAAAATCTGAATTCTTCTAGAGTTCCTGATCTTCTGGTAGAGCGTGCATATATCTACCATCGACACTCCAAAGTCT
+
DEDE?BB;;<<A00/<999@DECBBBDDDG<;;;ELF>CD@C=@@@BBBB?BF@@?>A7::AA?C@BBBBB@??@<98777$7?<AABA;@@?>;?AA<??;?ABBBD@BBB;::==:=AA<@<@AA88888<AAAB<@@A@887???AB@@;;;6;:=<?@<?;???888?==8<<???3?<@<?????.==<<<0766/////8;;;<;;+9///7483<=9@@@@A@@<@<?@???A7;;;<A==/////7;@@>>=AABDD=???AAADC@@=DD?BBBB
@ATNG8:04078:02535
GATGGTAGTATATCGCGTCGCTATCCAGAAGATCAGGAACTCTAGAAGAATTCAGATTTTTAACACGAGAGTAAACGTAAAAAGAAGGTTTTACAAGACTCACGTTAACAATATTGCAGCAGTACGCACACAATCGAAGCGCAGTAAGGATGGCTAGTGTAACTAGCAAGAATACCACGAAAGCAAGAAAAAGAAGTACGCTATTAACTATTAACGTACCTGTCTCTTCCGAAACGAATGAGTACACATCGTCGTGTCGTGCTACCATCGACACTCCAAAGTCT
+
@;?C?CCCCDBBCCFCCCCCBBCCC?BBB@CBBBBC?B@CCCCCCC@BB?B?@=?:9999):>DCCBBFDG??>7<>??@AA0@?;@4:::.;CE@BBBBCCBBB>A>BB@BCD@CCCACBBBEEDCCCBBB?BABA@DBA@BBBB<@<A??=@DBBADCB?@AAAAB?BC>BBB<>>A@@9@9939=<?>1?>;@888@AA>=9<=D?=>=A=AACBB?BBBCBBB?B?CDA;CAA?BBBBBBBBBBAAA@AA@@???BBBCBB?BCBBBCCAAA?AA;A@@@
@ATNG8:04089:01939
GATGGTAGATACTCGCTGAACACCCAGAAGATCAGGAACTCTAGAAGAATTCAGATTTTTAACACGAGAGTAAACGTAAAAAGAAGGTTTTACAAGACTCACGTTAACAATATTGCAGCAGTACGCACACAATCGAAGCGCAGTAAGGATGGCTAGTGTAACTAGCAAGAATACCACGAAAGCAAGAAAAAGAAGTACGCTATTAACTATTAACGTACCTGTCTCTTCCGAAACGAATGAGTACTACTCTCAGAGACACACTACCATCGACACTCCAAAGTCT
+
;<<=8==<;;;<<99;;;;59===266@;<A;;;;4:;@>AAAAB?B@=>;=?<88887$3-33843388333(3844444$5:.5.555&5AA:@?@???A9949;=?;?;918:@=ABBEBBBBBBCBB?B@@@????@BBBB=A=A<;5;@;99A;?9A@@BBB@BA<@7754=AAC@@@;7>ABBA.;;5:888>===>;>:==88184:<@@@>A@@@CCC@B?BBB>BCC?AAAA@@AAA@BBAAAB?;;>>??>>=A=AA??>>><<<6<=5@AAA
@ATNG8:04099:01928
GATGGTAGCGCGACGAGCGTAGACCCAGAAGATCAGGAACTCTAGAAGAATTCAGATTTTTAACACGAGAGTAAACGTAAAAAGAAGGTTTTACAAGACTCACGTTAACAATATTGCAGCAGTACGCACACAATCGAAGCGCAGTAAGGATGGCTAGTGTAACTAGCAAGAATACCACGAAAGCAAGAAAAAGAAGTACGCTATTAACTATTAACGTACCTGTCTCTTCCGAAACGAATGAGTACGTGTGCCGACGTGTCCCTACCATCGACACTCCAAAGTCT
+
;<<>7;;DBBBCCJIFDBBCB@:;;6;AB?CCCCCD@C@BCBAAAB?BB>@=??999CCC3C?BBAABADFCBB=ABBDBBA0AA=A5;;;.;CC?AB@ABCCED@D?BB>BBC@@?@ACCAAACBCCCCCC?AA@@<@@@AA??@?B@B@@=ACCCCDCB@AAAABC@BB????<@B::9,88819<<<=,883:688??@@B=D;AABA3818;AACADCBBDDB@B??@@9?::8:BCABBAA@BC??=?BBBB>>@>5=:;6:>>B??@>>><CD>CABA
@ATNG8:04112:01959
GATAGTATATCGCTTCGCTATCCAGAAGATCAGGAACTCTAGAAGAATTCAGATTTTTAACACGAGAGTAAACGTAAAAAGAAGGTTTTACAAGACTCACGTTAACAATATTGCAGCAGTACGCACACAATCGAAGCGCAGTAAGGATGGCTAGTGTAACTAGCAAGAATACCACGAAAGCAAGAAAAAAGAAGTACTCTATTAACTATTAACGTACCTGTCTCTTCCGAAACGAATGAGTACTGTATCTATGTGTGCGCTACCATCGACACTCCAAAGTCT
+
@@DCBBCCC@AACCACCBBCCC@BCD@DDCBBC>B=BBB@@AC@CC@C?A?A99888):>@BBCCCBB@?<3;<=?AA@,?@=A5;;;-;BB=BCCBBCC@A>@ABB@BCC?AABBBDCCCCCCBCCCC@DBCB=@?BBBBCC?D@BBB?BCCCCCCC@AAAAAA?CD@CBB>AABAA;@@>;988888%/<77///<<<>>;>>GG>>:><BAA@@=@;;::==8><>@@:@AA=AAA868?@?@@??@===>><=>BBAAA<>=>>>>?=<=8<<6>??@
@ATNG8:04115:01968
GATGGTAGTATAGAGCTCTACATAGTACTCATTCGTTTCGGAAGAGACAGGTACGTTAATAGTTAATAGCGTACTTCTTTTTCTTGCTTTTTCGTGGTATTCTTGCTAGTTACACTAGCCATCCTTACTGCGCTTCGATTGTGTGCGTACTGCTGCAATATTGTTAACGTGAGTCTTGTAAAACCTTCTTTTTACGTTTACTCTCGTGTTAAAAATCTGAATTCTTCTAGAGTTCCTGATCTTCTGGGTCTACGCTCGTCGCGCTACCATCGACACTCCAAAGTCT
+
555=:=BCBC@AAA@BAAAA<AABBBBDBBBB@BCBC<A@=@?::8A@@@?BBBBB?B>AAAB?D@CCAB>>=7@:?=AAA/==:=@A;@;.>CBB>A=?>DD=?????A;>>>>AA@@<>>>8=9:;:=;;;=9=>>?=>>>????>;;;??===>:;:98=?:><>@AAAAABD;>>AAA3?;><>@ABA/AAAAA6<=AAA>=9:91998:+::::@<@===:====?==:>=AB???A:==>>9>A???>><<=9::@A???A<@@AA@@@???<AD:A;;8
@ATNG8:04117:01933
GATGGTAGCAGACGTGACAGAGCGCCAGAAGATCAGGAACTCTAGAAGAATTCAGAGTTTTAACACGAGAGTAAACGTAAAAAGAAGGTTTATCAAGACTCACGTTAACAATATTGCAGCAGTACGCACACAATCGAAGCGCAGTAAGGATGGCTAGTGTAACTAGCAAGAATACCACGAAAAGCAAGAAAAAAGAAGTACGCTATTAACTATTAACGTACCTGTCTCTTCCGAAACGAATGAGTACTGCGTCTCACTCTCGCCTACCATCGACACTCCAAAAGTCT
+
CC@@=A@;@ABBCBBBA?ABB;;;B?BA@=@AACCB?B>A???BBF?BB?C?BBBBBBBB:B?BB>BBCCBBBB=BBBCCCC3B?9>289+000>6///.66799496==155959>;=CCKGDCCCBBBBB?BBCC>AAAA@@@@=A>ABB?BCCBBBBB@CBBBCB?@@<@@@9======2===9988888%.:38...88:;A0602A<<6<6;<B:;7;C;;;BB?C@<<;6;AB?CCBBBBCBBACCCBG@@?BBABB?A@@=@BBBCCCAA@3999-;@@A
@ATNG8:04118:01949
GATGGTAGTCTCAGATAGTCTATAGTACTCATTCGTTTCGGAAGAGACAGGTACGTTAATAGTTAATAGCGTACTTCTTTTTCTTGCTTTCGTCGTATTCTTGCTAGTTACACTAGCCATCCTTACTGCGCTTCGATTGTGTGCGTACTGCTGCAATATTGTTAACGTGAGTCTTGTAAAACCTTCTTTTACGTTTACTCTCGTGTTAAAAATCTGAATTCTTCTAGAGTTCCTGATCTTCTGGTAGAGCGTGCATATATCTACCATCGACACTCCAAAGTCT
+
CBAB>B=<ABBCCIBAAA@>?ACBBBCCB:;:?@@@B<AB=@7A;@>;CC?@@CBB@C;@@9939;ABB@>CCCC?AAAAA2A@?BBBB<B:;:@A@B=BB?AAACAA?BCHGCCCB?BCC@C@DDCCBBCCAGGECADCCBBBBA@ABBAAABB?A;;6;B:?;?@A@@@A@@>@;;;;-;4:;:;;;.:99:D=CCCCCCDBABADDFD5BA@AB?B=AA?CBBBBBB?B?BADCCC?BBB@BCFBBCCBBABCCCBCCC@@=@BDDCAAABD>CC=B?@?
@ATNG8:04121:01957
GATGGTAGCGGCGTACACATAGATACAGTACTCATTCGTTTCGGTAAGAGACAGGTACGTTAATAGTTTAATAGCGTACTTCTTTTTCTTGTCTTTCTGTGGTATTCTTGCTAGTTACACTAGCCATCCTTACTGCGCTTCGATTGTGTGCGTACTGCTGCAATATTGTTAACGTGAGTCTTGTAAAACCTTCTTTTTACGTTTACTCTCGTGTTAAAAATCTGAATTCTTCTAGAGTTCCTGATCTTCTGGCTCTCGTAGACAGATACTACCATCGACACTCCAAAGTCT
+
:9995//---(----8;7;@@<<=::655=<:::<8;826/,,(,,(,,,25//)44444.328:8880838:9:<<===9=???@0@A:0//>;1;--//(//53551///33<6=>666><<8=5505056>@;;<A:?>>@<?=<<@@999??@@?>=<37/0)/:::38/////5;=8::::9+93939:<<<(:;445/6@@@C999CB>@C@@,<==//)/47729<=956:596555<==8<<<:>;;;==A>BB999?::9=9:299999A@??>?CC>A@;@
@ATNG8:04133:01957
GATGGTAGTACATGATAGACGACACCAGAAGATCAGGAACTCTAGAAGAATTCAGATTTTTAACACGAGAGTAAACGTAAAAAGAAGGTTTTACAAGACTCACGTTAACAATATTGCAGCAGTACGCACACAATCGAAGCGCAGTAAGGATGGCTAGTGTAACTAGCAAAGAATACCACGAAAAGCAAGAAAAAAGAAGTACGCTATTAACTATTAACGTACCTGTCTCTTCCGAAACGAATGAGACTGCGTCTCCTCTCGCCTACCATCGACACTCCAAAGTCT
+
@:@<:666=??<966>?<<BACDCC<CCDABFH@@@?B@CCCD???<=<6=4<ABCCDDD5D@CAAACCCC;;;7:ABBDGF0A@4;2:@@0>;>5;;;?;@@BB<@=@?;?BB>BAAAD;<;BBBBBBAAA>B@@@>A;;<AAAA?CACAA?AHCCCD<95;@@@999*8827<;5;<A>==.7733799898%/:59///>8<<@;><>>??8=8=?CCC?BBBABBB=A>;;;6;BB?A@@CBBBCBABBCC@CBCBA@<?@A?AABCCBBBAA499/9>>>
@ATNG8:04095:02012
GATGGTAGAGAGCTGTAGCGCACCCAGAAGATCAGGAACTCTAGAAGAATTCAGATTTTTAACACGAGAGTAAACGTAAAAAGAAGGTTTACAAGACTCACGTTAACAATATTGCAGCAGTACGCACACAATCGAAGCTCAGTAAGGATGGCTAGTGTAACTAGCAAGAATACCACGAAAGCAAGAAAAAGAAGTACGCTATTAACTATTAACGTACCTGTCTCTTCCGAAACGAATGAGTACGTGTGCGACGTGTCTCCTACCATCGACACTCCAAAGTCT
+
@AAA?BEDBBBCCCCCCCCBB?@@<@ACABBBBBB?B@CCBCCCC?CC@B>99:??DFE3F?BBB>>>BBBAB=BBBCDDD5CB>B5;;0:<<7>?====<<@@C?BB?;:;>@?A@AECDDCCCCCDBB?BCCC8::CBAAAA<@=@:;7;DBCBBAA@BBB??>@CC@BBA<??999+9>>;99:::.8A;A;;;?BBBB=B:>>AA<@<@@BAA?ABBBBCC@C?CCC=A??<?BBBCCDBABBBBBBB>:::>=<<=6616?@@@AA>>><@A:A@::
@ATNG8:04095:02013
GATGGTAGGTGCAGCATGAGTGTATCCAGAAGATCAGGAACTCTAGAAGAATTCAGATTTTTTAACACGAGAGTAAACGTAAAAAGAAGGTTTACAAGACTCACGTTAACAATATTGCAGCAGTACGCACACAATCGAAGCGCAGTAAGGATGGCTAGTGTAACTAGCAAGAATACCACGAAAGCAAGAAAAAGAAGTACGCTATTAACTATTAACGTACCTGTCTCTTCCGAAACGAATGAGTACGAGAGTCAGAGCAGAGCTACCATCGACACTCCAAAGTCT
+
89995:<=3999///<<<>DCCBB;;69><7556>CC@C@CC@@AAA>BF@C@CCBBBCCCC+C@BCBBCBBBCCC=BB99999*;A<@5<;09?@8=BBBCCBBB?B>BB>@@A>BBBBBCDAAACCDBBBC?CCCC?C@AABB@@<@<@??<?BBCCDCA>BCB???>AA?BBB;>=;<<3===9999:9.8@9?888AAA>?7:7;>>?6;7;@CEC@CCBBBCC@C@BBA<B@@=@BBBCCBBBB@ABBCBA@?BBBBABBB?A>>>>><<;;066-;AAB
@ATNG8:04114:01999
GATGGTAGTGTGGTGCTCTGAGAGTAGTACTCATTCGTTTCGGAAGAGACAGGTACGTTAATAGTTAATAGCGTACTTCTTTTTCTTGCTTTCGTGGTATTCTTGCTAGTTACACTAGCCATCCTTACTGCGCTTCGATTGTGTGCGTACTGCTGCAATATTGTTAACGTGAGTCTTGTAAAACCTTCTTTTTACGTTTACTCTCGTGTTAAAAATCTGAATTCTTCTAGAGTTCCTGATCTTCTGGGATGTGTGCGCAGTGCCTACCATCGACACTCCAAAGTCT
+
:::>7;99:5--(,,,,,,-79/45::9::::997?>>>8>>:>?BBCCDBB@BCBBC@DADDBB?B@EB@ABBCCD??@?@@0@A?BABB;@@@@5;5529B>BBBBBC@CCCGKFCC@BCC?B@CBBCDCDDBDDBB@BBDBBBBBB@@@B@@@B?ABB@AA>AACCCCBBBA@5;;;;;.;=A=;;;;;*;@@@C<A@CCDCCBCC@CDDD3CCCCB@CACCADCBBB;:7;@AABCCB@CBBB=BBBBCAAACBCCAA@?B@@=@@@CCCC@@??BD>BCCB
@ATNG8:04116:02008
GATGGTAGGCGAGAGTGAGACGCAGTACTCATTCGTTTCGGAAGAGACAGGTACGTTAATAGTTAATAGCGTACTTCTTTTTCTTGCTTTCGTGGTATTCTTGCTAGTTACACTAGCCATCCTTACTGCGCTTCGATTGTGTGCGTACTGCTGCAATATTGTTAACGTGAGTCTTGTAAAACCTTCTTTTTACGTTTACTCTCGTGTTAAAAATCTGAATTCTTCTAGAGTTCCTGATCTTCTGGATACACTCATGTGCACCTACCATCGACACTCCAAAGTCTT
+
59<:7<::5;A566;;<<<<<;;;::=:559;6:ABB;@@=@;?==?@8978AAAB<?<?CBB@E?BB@?>B?:@;87777$8:.7;A?7>A?><>AD?BA>ACAD>>;?>==B@>>8===1819>=;;:<==AAAB7;;>>>>:;;A====>=@8;<@=CE8;8;B?????AB;>;;;:/:7<489888(8<>=A:@@?@AAD?>>::@@@,=///@9@7;;7;==>;:;:?;>>=BAA8=;;6;A@>>>@@@@@===@D:==B=A>>:::=6669==2;<==:
@ATNG8:04124:02002
GTGGTAGTATATCGCGTCGCTATCCAGAAGATCAGGAACTCTAGAAGAATTCAGATTTTTAACACGAGAGTAAACGTAAAAAGAAGGTTTTACAAGACTCACGTTAACAATATTGCAGCAGTACGCACACAATCGAAGCGCAGTAAGGATGGCTAGTGTAACTAGCAAGAATACCACGAAAGCAAGAAAAAGAAGTACGCTATTAACTATTAACTACCTGTCTCTTCCGAAACGAATGAGTACGAGAGAGCACACGTGTCTACCATCGACACTCCAAAGTCT
+
<==9B?>=>BCBBBBAAA;9:BBB@CCCADCCCBC@CACCDCCBB@BC@C@CBBBBCCC3C@AABBBBAA:::,:>BABBB1CD@C>BBB:BCC@CECBBBBBC=@=@C?CBC@CBAABBBBBBBCBBBCC@BBBC@BBBBBDBB?B7;;A?AA@A@BBCAABABBB?CB????9==9::,9<<9<;;<;+;=5<9;;@@@@B<@;>:==9=6///97<;;:>;;7;=BBD9?==9=;;;?>>>AACAA@=677///<<==AA;>>;;:?===B89:1977/
@ATNG8:04127:01986
GATGGTAGCGAGCGAGTGTGTATACCAGAAGATCAGGAACTCTAGAAGAATTCAGATTTTTAACACGAGAGTAAACGTAAAAAGAAGGTTTTACAAGACTCACGTTAACAATATTGCAGCAGTACGCACACAATCGAAGCGCAGTAAGGATGGCTAGTGTAACTAGCAAGAATACCACGAAAGCAAGAAAAAGAAGTACGCTATTAACTATTAACGTACCTGTCTCTTCCGAAACGAATGAGTACGATGAGATCTCGTGTGCTACCATCGACACTCCAAAAGTCT
+
894506=BBDCDCAA@BBBBCCCBB>BCD@CCBA;;6;:>?ABBBB@AA>A?<<@;;;;;';>BBCDCCCDCCD>DC;;;;;*;B>B=CAC8ACC@@AA@CCCDC@C@CA?AAB>BBBBBBBBCCDCCCCAA>BDCC?BBBBCC@A<A=BBB?BCCCCBBB@CCCBBB>BB@CDC<>>999+89<999989(8@<A899BBC@@<?;@ADD9<:>ACAB?BCBBBBB?B?BB@<B@@=@BBCBBBBABBCCCCB===BB@AABB@<?@@???=<::0667)<@@@
@ATNG8:04128:02017
GATGGTAGCGCACACATAGATACAGTACTCATTCGTTTTCGGAAGAGACAGGTACGTTAATAGTTAATAGCGTACTTCTTTTTCTTGCTTTCGTGGTATTCTTGCTAGTTACACTAGCCATCCTTACTGCGCTTCGATTGTGTGCGTACTGCTGCAATATTGTTAACGTGAGTCTTGTAAAACCTTCTTTTTTTACGTTTACTCTCGTGTTAAAAATCTGAATTCTTCTAGAGTTCCTGATCTTCTGGGATGTGTGCGCAGTGCCTACCATCGACACTCCAAAGTCT
+
@B;;69555=CCCCCCC@A@CBBBCCBAAA;91:;;;;*;B;@:ACCCCBB?BBBCC@D@B@AA>C@CDBCBBBAB;:::::);A<ABBB=BB@@=@;;5;B@<;;ICC@BCDDCBBD@FCC?@?@CCCDCBB?CBBB?BCCCCCCBBBDECBBBB?BBB?CC@C@BBCCCCCCC?BBCCC;B?@:::9:9::#:?AAC>BBCCCDCAABACCCC5CBBBD>A=AC?BCCCBBB?C?CCDBB@;@999,:9::BBCBCCCCBBB@BA@?@BCCCCCCCC?DD>C:::
@ATNG8:04130:01990
GATGGTAGCACACGAGATCTCATCGTACTCATTCGTTTCGGAAGAGACAGGTACGTTAATAGTTAATAGCGTACTTCTTTTTCTTGCTTTTGTGGTATTCTTGCTAGTTTACACTAGCCATCCTTACTGCGCTTCGATTGTGTGCGTACTGCTGCAATATTGTTAACGTGAGTCTTGTAAAACCTTCTTTTTACGTTTACTCTCGTGTTAAAAATCTGAATTCTTCTAGAGTTCCTGATCTTCTGGTATACACACTCGCTCGCTACCATCGACACTCCAAAGTCT
+
A@BB9==DEDFH;<6==BBCCCCBCECCCHCC@BBBD>CC@C@ABCCCAA>AEDBA=A<?A?@=A>BBBDCBBBA>@?@@@.@@:@@===2===9>8818B=?>>=656(697=:8>?;?AA=A;ABAA@???<??BC:=>>>A>==AAAAA<==A<>>><>>5;/79;55588;47>=F>.;4=489999*88::>19555:8555:+7552$2555:3737959>==A;;7;<@@EA@?9;;;5;>???AA>=>888B????>=8=@988@@==>=A@:@A@@
@ATNG8:04130:01992
GATGGTAGTATCTGCACACTCTGTCCAGAAGATCAGGAACTCTAGAAGAATTCAGATTTTAACACGAAGAGTAAACGTAAAAGAAGGTTTACAAGACTCACGTTAACAATATTGCAGCAGTACGCACACAATCGAAGCGCAGTAAGGATGGCTAGTGCTAACCTAGCAAGAATACCACGAAGCCAAGAAAAAGAAGTACGCTATTAACTATTAACGTACCTGTCTCTTCCGAAACGATGAGTACACATCGTCGTGTCGTGCTACCATCGACACTCCAAAGTCT
+
?<@>?CCFC>>C>@>>666==<<<=8<<<250;>/0)01766:::>89727,3777737&31766//(/6:///(/94444&4949.55)555.5999:::::.4.49.4<<7???>@?@:;:B@@@A99459557??;>=9::-/)///)---56,--8(-(-6//34884:9:.3/883//(.3.....$.4276.....55593995505288B?>:>999@A?<<4573(7733;:9333::333:9::::554?<:8887888::?:3338<=3;;>7
@ATNG8:04101:02055
GATGTGTCAGTGCGCGTCGTCCAGAAGATCAGGAACTCTTGAAGAATTCAGATTTTTAACACGAGAGTAAACGTAAAAAGAAGGTTTTTTACAAGACTCACGTTAACAATATTGCAGCAGTACGCACACAATCGAAGCGCAGTAAGGATGGCTAGTGTAACTAGCAAGAATACCACGAAAGCAAGAAAAAGAAGTACGCTATTAACTATTAACGTACCTGTCTCTTCCGAAACGAATGAGTACGTGTGACGTACGTGAGCTACCATCGACACTCCAAAGTCT
+
BCBBCCCCCCCCDEDCCCCBA:=>>:BCCB@A9?@DDCC?BB?BD?C?BA@:9999$86?BBBBBEBBBB=AA99999)9>;>39999:%7>A=ABBBBBCBB?B???;?AB?>>>?=??>>>>>ADAAA9ABBD587BBCBBB=B?AA>=?>>AAA??:===>AA<CA>A@B=??;=<7?@@;<?<<<,8;8<=>A;;;??<@;@A8838<???@D=BB==<::5::>==5>>>9>@@ABBB:>;>>>ABBB?>>>@@@A@@<@?@?A@@?>A4990::99
@ATNG8:04109:02044
GATGTAGGCGTGTGAGAGTCTGCCCAGAAGATCAGGAACTCTAGAAGAATTCAGATTTTTAACACGAGAGTAAACGTAAAAAGAAGGTTTACAAGACTCACGTTAACAATATTGCAGCAGTACGCACACAATCGAAGCGCAGTAAGGATGGCTAGTGTAACTAGCAAGAATACCACGAAAGCAAGAAAAAGAAGTACGCTATTAACTATTAACGTACCTGTCTCTTCCGAAACGAATGAGTACGATGAGATCTCGTGTGCTACCATCGACACTCCAAAGTCT
+
BE:;;CC@CBCDCCCBBBCCCCCJ?CBB@EBBBCC@C@AAABBCC@DD?B@A?>77777):>ABCCCCCAAAE>CB@@???.=>9>19928@@<@>>??BAAA<A;AA=;;;<@>=????;>=AAA><>A<AAAA;>==>>>>>:>;>>>9>:::@@@>;?AAAAA<>>9;;<;=:556(8<95;<<<<,//,/=<;????B=A<A@@@=A<AA>>>9>==>;<<6<:??A9A@A>777A???;;:@@CCAA@@@@@@@@@BA;<>>>A@@@@B<>>9>A==
@ATNG8:04118:02060
GATGGTAGATACTCGCTGATACACCCAGAAGATCAGGAACTCTAGAAGAATTCAGATTTTTTAACACGAGAGTAAACGTAAAAAGAAGGTTTTACAAGACTCACGTTAACAATATTGCAGCAGTACGCACACAATCGAAGCGCAGTAAGGATGGCTAGTGTAACTAGCAAGAATACCACGAAAGCAAGAAAAAAGAAGTACGCTATTAACTATTAACGTACCTGTCTCTTCCGAAACGAATGAGTACGAGAGAGCACACGTGTCTACCATCGACACTCCAAAGTCT
+
BCBB@@?CACB@:666===ACB;;;6;AA=@AA@?@=@@CBC=>>B>==;>>>@>::9999%9;986@@@A999=4=6;5>>>+==49.559&5<<=996A<===C?B?BC@DDD=A@BBBDCCCCCCCCCCB?CCCC>@ACCCBBB?A?A::7;BBBCAAA?AAADBB?BC?AAB@CA999+773/79:9;;':=98868@?@?@<?=@???<?;==A@@<@BB@@@B@B@BBD>CBB>AAAAAA?>?BDDBBBBCBBBB?@@@@B>D>>>>@@@@A=DD9@677
@ATNG8:04127:02066
GATGGTAGCAGACGTGACAGAGCGCCAGAAGATCAGGAACTCTAGAAGAATTCTGATTTTTAACACGAGAGTAAACGTAAAAAGAAGGTTTACAAGACTCACGTTAACAATATTGCAGCAGTACGCACACAATCGAAGCGCAGTAAGGATGGCTAGTGTAACTAGCAAGAATACCACGAAAGCAAGAAAAAGAAGTACGCTATTAACTATTAACGTACCTGTCTCTTCCGAAACGAATGAGTACTGCGTCTCACTCTCGCCTACCATCGACACTCCAAAGTCT
+
:;>D?CBDBCCCCCAAA@GBBCCDC@CCC@BBBAAB?B@BBCBCBB=??=?@@@@?????.?>?????>ABBBB9A>55888$5:3:-22'2660225528:9=:@<@>9=//*/;87778;;B@@@AA==:=A??:?AAAAA??8<8;974:@@@ABBC<AAAB==:=>;>BB<AA666)88/+/=@>@,//+/:66;>>=@;?<@>>=<A<AA>>><@AAAA@@<?<?@A9@@>;>>?@778@??@?@?@@@@????A<@@@<@=>>>?>>AA=CD9??>>
@ATNG8:04128:02042
GATGGTAGTGTGTCTCTGAGAGTAGTACTCATTCGTTTCGGAAGAGACAGGTACGTTAATAGTTAATAGCGTACTTCTTTTTCTTGCTTTCGTGGTATTCTTGCTAGTTACACTAGCCATCCTTACTGCGCTTCGATTGTGTGCGTACTGCTGCAATATTGTTAACGTGAGTCTTGTAAAACCTTCTTTTTACGTTTACTCTCGTGTTAAAATCTGAATTCTTCTAGAGTTCCTGATCTTCTGGTCTACTACACTGTACTCTACCATCGACACTCCAAAGTCT
+
A@AB=A555=5:5995559999>:>?A@@AAA>ACEC>CD@DAAA@@@BC@FCCCD@C?BBAB>C>B@@@>?=<>955555$99.9BBC;B9:9:=:;266:;@<AA=9>C>666<<8<>@<C@CCCBB?CC@CFBB7<;B<;;ABA@@@;;::B<A9949@;=;@8::BBB<@<;9949&95>799999(99AAB=C999@B995@2959&5;;9;7;:>D9A@A>>>>:>;???CCD@B?@<@AAA@BA@@@??B??=>A:;4;@;;:???97177*9973
@ATNG8:04132:02022
GATGGTAGCGCATATCAGCGCAGCCCAGAAGATCAGGAACTCTAGAAGAATTCAGATTTTTTTAACACGAGAGTAAACGTAAAAAGAAGGTTTTTACAAGACTCACGTTAACAATATTGCAGCAGTACGCACACAATCGAAGCGCAGTAAGGATGGCTAGTGTAACTAGCAAGAATACCACGAAAGCAAGAAAAAGAAGTACGCTATTAACTATTAACGTACCTGTCTCTTCCGAAACGAATGAGTACGATGAGATCTCGTGTGCTACCATCGACACTCCAAAGTCT
+
BBCE?DCDCB@AABA@::;BBBBCC<BBB?B@@@@@@B@C@@@AAA=AA=@<8944449999"9;>@@BB@@<@@B<ABBBJDD5CC=B5;;;;*;CC@BBBBDCCBC?B@CE@BBB?BBCBBBBCCCCCDCCCC@CCDD?BAA@@>>>294:;;6;CBBBCBB?BCCBAA<AA?B@B?CCBA@:@>>;99898(9@;@99:CDC=>:=<A@CC:=:>ACBB?BCBBBBB@B@CBC>C@A>@CBBBBCCCAA@BBBBBBBAA@>>>AA=??>888=>>A;??9BAAB
@ATNG8:04088:02096
GATGGTAGCATCATGCATATCTCACCAGAAGATCAGGAACTCTAGAAGAATTCATATTTTTAACACGAGAGTAAACGTAAAAAGAAGGTTTTACAAGACTCACGTTAACAATATTGCAGCTGTACGCACACAATCGAAGCGCAGTAAGGATGGCTAGTGTAACTAGCAAGAATACCACGAAAACAAGAAAAAGAAGTACGCTATTAACTATTAACGTACCTGTCTCTTCCGAAACGAATGAGTACTGCGTCTCACTCTCGCCTACCATCGACACTCCAAAGTCT
+
AAFD@DCCBBCCEDCDCDDDCFCBB@CDG?A@B@@@=@:@@=88394::6:6@AABB>>=+=>BC=<<<@BBBC9>?:9999'4939.444&5>>9<@<<>CABBAC@CC@@@A@CC@@@BBCCCCCCDCDD?BBBC?CAAABBBD>@??CB@BCBAABBB@CBBAAA@DC?AAA@CA999:43A?=BBCC3BB<?;;;;;;>?5;6;====B=@@====B@:;:;:;?<A@B;A8859CA@ABBBBACACCACA?A?@>A;?>>:>>>>><=>@>;<<5>A@?
@ATNG8:04090:02089
GATGGTAGTGCGTGAGAGAGAGACCCAGAAGATCAGGAACTCTAGAAGAATTCAGATTTTTTTAACACGAGAGTAAACGTAAAAAGAAGGTTTTTACAAGACTCACGTTAACAATATTGCAGCAGTACGCACACAATCGAAGCGCAGTAAGGATGGCTAGTGTAACTAGCAAGAATACCACGAAAGCAAGAAAAAGAAGTACGCTATTAACTATTAACGTACCTGTCTCTTTCCGAAACGAATGAGTACTGTATCTATGTGTGCGCTACCATCGACACTCCAAAGTCT
+
;<<=?A<CCABBBBBCGCDCB@9::/:BA;ABB995<@:>AA::5=9CC@D=99::733333"34:?;ABACCCDC>AAABABA0@A=A5;;;;*;@@??A<<CCCCB?B@CC@@@A<A@BABCCCCCCEDDDDD?CCDD<@@BBBABB@DACBA>ACCCDCAB?BAA????AA>BBB<>>??=8===9==<<<.?A?B?>:>>;//,/7<;9:595=<B::8:ABABBBB>B@BBA<B??=@CCCCCCCBABBBBBBBBBB@BBBC=868@B@@?A>>>:881>000
@ATNG8:04092:02092
GATGGTAGCTATACGTATATCTATGTACTCATTCGTTTCGGAAGAGACAGGTACGTTAATAGTTAATAGCGTACTTCTTTTTCTTGCTTTCGTGGTATTCTTGCTAGTTACACTAGCCATCCTTACTGCGCTTCGATTGTGTGCGTACTGCTGCAATATTGTTAACGTGAGTCTTGTAAAACCTTCTTTTTTACGTTTACTCTCGTGTTAAAAATCTGAATTCTTCTAGAGTTTTCCTGATCTTCTGGTAGAGCGTGCATATATCTACCATCGACACTCCAAAGTCT
+
CBCC@CCAAA??=A<<DCCDDBBB==?;<CCC=C;;;7;?=@<?<?B>BD@CCCA@;@;??=?9@=??>>=B@>@977777$3839ACC>BBCF>??B>AA>AACAAA>AAB@@A??<?AA:=:=?=>>>;;5;?;;7:==A>>>??AAAA889;6;==8=>5;5;=<<<=<//*/6767-71;5;>>>>>'>>66606<<///=//9=BBBC/AA?>>;?<??<?AAA666==.=///99;;6<993:<<=@@>>>A:<;AAA@;;<<@=>=C>>>@@;BB=BA@@
@ATNG8:04095:02078
GATGGTAGGACGAGCGTCTGAGAGGTACTCATTCGTTTCGTAAGAGACAGGTACGTTAATATGTTAATAGCGTAACTTCTTTTTCTTTGCTTTCGTGGTATTCTTGCTAGTTACACTAGCCATCCTTACTGCGCTTCGATTGTGTGCGTACTGCTGCAATATTGTTAACGTGAGTCTTGTAAAAACCTTCTTTTACGTTTACTCTCGTGTTAAAAATCTGAATTCTTCTAGAGTTCCTGATCTTCTGGATACACTCATGTGCACCTACCATCGACACTCCAAAGTCT
+
;<==:B9;6555;<<<<<<<>BBC@CCCA;;;2655>5<;;;8::45555.569;<9=7554594939::;;55.5<69;==<+;;;3;<<>7?==<7A/0+/;)//;;==:>??>>>A<8<=@=B?BBCBBC;;6;;BA>ABB@A@AB@BABBCCBC?@@@?BB=A;@@@@@@@?@;?:::::):=@9::99*9>@@@:@:00<<00//)////$/;;55.5.5;5;@?995;495;=<<==<;?B@BABBCAAAAB;;;CBC?;;;>BB@;;;BB::::C;A@A@
@ATNG8:04100:02117
GATGGTAGTCTCAGATAGTCTATAGTACTCATTCGTTTCGGAGAGACAGGTACGTTAATAGTTAATAGCGTACTTCTTTTTCTTGCTTTCGTGGTATTCTTGCTAGTTACACTAGCCATCCTTACTGCGCTTCGATTGTGTGCGTACTGCTGCAATATTGTTAACGTGAGTCTTGTAAAACCTTCTTTTACGTTTACTCTCGTGTTAAAAATCTGAATTCTTCTAGAGTTCCTGATCTTCTGGAGATACACATGATACTCTACCATCGACACTCCAAAGTCT
+
B@?A@FCCCBCCCCBABDBBBBBBBBCCE9:;@BCCG?CC@CCCBBBDD@BBCBB?C;@@@?<@=@@CCBCEBA>@@@@@0?A?BBBB>CDDD@BBB?CC?;;;CBB@BCGDKCCC@CBC@C@CCJCBBBB@CCCC@CCBAA@C@@@BB@AACC@BAA<;;5;5:>AAABCBB@BBBEG;@=A>;;;;.;AAA@;AACBBCCCCC?BCBB5CAABI@CACC@BBCCB;::;@BABCCC?CAB>BCCCCCCCDBBBBBDCBBAB?BBBB===BCC9>>:ABAA
@ATNG8:04112:02097
GATGGTAGACATATCGTACTCTCTGTACTCATTCGTTTCGGAAGAGACAGGTACGTTAATAGTTAATAGCGTACTTCTTTTTCTTGCTTTCGTTGGTATTCTTGCTAGTTACACTAGCCATCCTTACTGCGCTTCGATTGTGTGCGTACTGCTGCAATATTGTTAACGTTAGTCTTGTAAAACCTTCTTTTTACGTTTACTCTCGTGTTAAAAATCTGAATTCTTCTAGAGTTCCTGATCTTCTGGTGTCGTCTATCATGTACCTACCATCGACACTCCAAAGTCT
+
?;?A@CCCCCCCDBBBFCCCC@@@DCCBB@;;2;A@?9998:;AAB@ACC?CCCBB?B@DDBB?B?BBBB88577222222$2727?;>1:00*0;>67187.5<>>?@;><=>>=@A<@@@<@<787@>>>@<@@BB8<;???>>>>@@@@:;:>::;;=BC<?<?@@<@887@<??@FE5A:=7;;ABC/AA???9?@@AAA>:;:18888(8>???;?<;;7;??A;;;=A7;;>>>A<9897///66666:@A@<<<63-3-,),779333<==9=@2:::6
@ATNG8:04113:02100
GATGGTAGCGAGCGAGTGTGTATACCAGAAGATCAGGAACTCTAGAAGAATTCAGATTTTTTAACACGAGAGTAAACGTAAAAAGAAGGTTTTACAAGACTCACGTTAACAATATTGCAGCAGTACGCACACAATCGAAGCGCAGTAAGGATGGCTAGTGTAACTAGCAAGAATACCACGAAAGCAAGAAAAAGAAGTACGCTATTAACTATTAACGTACCTGTCTCTTCCGAAACGAATGAGTACAGAGAGTACGATATGTCTACCATCTACACTCCAAAGTCT
+
CDBB>@CCCDCCC@BCCDCCBBBBD@BDB?CBBBAB?B>BAEDCBB=AA>B>BBCCCCCCC*C@DCCAABDDCCC>CCCCCCC5CE=@;ABB9ADD@BA@ADECCC@C@CC?BAB>A@AABCDBBBBBCCDCC@CGAA>ABB@BC??<A>BCC@CBBBCBBB@CDBBAA?BC@BBB?@@999*9==99::::(8@9A8:9BBBCC<;7;A;;594:<B@B@CCBCBCC@C?BBB<BEE?BABABBBAA??AAAAABBABBBBB@AB>BBBB>@>@@A<BB<B??>
@ATNG8:04118:02077
GATGGTAGCGCATATCAGCGCAGCCCAGAAGATCAGGAACTCTAGAAGAATTCAGATTTTTAACACGAGAGTAAACGTAAAAAGAAGGTTTTACAAGACTCACGTTAACAATATTGCAGCAGTACGCACACAATCGAAGCGCAGTAAGGATGGCTAGTGTAACTAGCAAGAATACCACGAAAGCAAGAAAAAGAAGTACGCTATTAACTATTAACGTACCTGTCTCTTCCGAAACGAATGAGTACCTCTCAGACGCTCGTCCTACCATCGACACTCCAAAGTCT
+
<99>6:///79?9;<<<==:;9CCD?ABB@A>@A;;4:8=<<>5886;=7<8=8;;BABB1B?BECCCCCCBBC>BDEDIEE3CC@B7;;;6;CC@;;;BBBBAA?A?CCABBB>AAB:;;BCCCBBBBBBC?AAAC@BCDCBABB:<8>00+0@>>@?AB<@@AABA@CFA@@@990==:4...).888;,2709///6=>@>;>:>;;::?6:;BHC?CAAACCD@C?BBB;A@@<@AAAFCD?AABCCBBAAABBBBC@B??<;;;>>;;;==8=>3<<88
@ATNG8:04118:02114
GATGGGTAGCTCTGCTCTGACTCTCGTACTCATTCGTTTCGGAAGAGACAGGTACGTTAATAGTTAATAGCGTACTTCTTTTTCTTGCTTTCGTGGTATTCTTGCTAGTTACACTAGCCATCCTTACTGCGCTTCGATTGTGTGCGTACTGCTGCAATATTGTTAACGTGAGTCTTGTAAAACCTTCTTTTTACGTTTACTCTCTTGTTAAAAATCTGAATTCTTCTAGAGTTCCTGACTTCTGGCGCGTATGTATGTCGCCTACCATCGACACTCCAAAGTCT
+
C@:9:6:=BBCCDH??BBCCCCECBBBCCCCAA>ABCD?CC?C@DD@@ADC>AAA00-/7>>;>:?ABECCCBBBB>BBCCD5BB>B@A@;?B@A=ABD>@A=;;;ABB@CEEICCBB@BCC?A?CCA@ACCCBCCBB?CCCCCCCDCCCCCBBBC?????@A?B@BBBBBBCGE?CBCEJ:B?A=;;;;;*;B@AA8@@BBBBC?BB?BBBB0B;;;B>B?BD@CCDCCBC@C@CEAAA?A?A<@@@@AA;;;BB@@ABD@B@@=@@@ABCBBFE<AA<A000
@ATNG8:04124:02097
GATGGTAGGCACTGCGCACACATCCCAGAAGATCAGGAACTCTAGAAGAATTCAGATTTTTAACACGAGAGTAAACGTAAAAAGAAGGTTTTACAAGACTCACTTTAACAATATTGCAGCAGTACGCACACAATCGAAGCGCAGTAAGGATGGCTAGTGTAACTAGCAAGAATACCACGAAAGCTAGAAAAAGAAGTACGCTATTAACTATTAACGTACCTGTCTCTTCCGAAACGAATGAGTACTGTATCTATGTGTGCGCTACCATCGACACTCCAAAGTCT
+
56<>:>BB?@;66DCCCDCCCBBBE=CDC?DCCCBA?A=CAB;;;B?BB?C?AA==<===,==@AABBCCC998*8<;;;;;*;A5;5;;;&5<<7;A<=@>C>D7B@BC@BBB@CC@AABBBBBCCAAAAA>CABB>BBBB@AAB>@>A>?=?BBBBBBB?ABBBBB?BC?BBB?>?99929@@@@BCCB2?;7;>>>BA>>>;>8>?>?<A;??@??=?@@=>>=:=====7=BBACBBB???BBBCCCDBBB@??BBCDCCC?BBBDCCCAAA?BC>BBBA
@ATNG8:04125:02108
GATGGTAGGCACTGCGCACACATCCCAGAAGATCAGGAACTCTAGAAGAATTCAGATTTTTAACACGAGAGTAAACGTAAAAAGAAGGTTTTACAAGACTCACGTTAACAATATTGCAGCAGTACGCACACAATCGAAGCGCAGTAAGGATGGCTAGTGTAACTAGCAAGAATACCACGAAAGCAAGAAAAAGAAGTACGCTATTAACTATTAACGTACCTGTCTCTTCCGAAACGAATGAGTACGTGTGACGTACGTGAGCTACCATCGACACTCCAAAGTCT
+
??BE@CCCADBB@A@BCCBBACCBB=CBA=@@AD<<9<@CCDBBBB@CD@DABA99:==?,?@CBCABBBBBBB>BBBBCBC2AB>C5;;;.;BC?BBCCCCCA@>@@BB@CCB?BBBBBCBCCDDDCCBBB?BBBC?CABBCCAA=@=@::7;CAAACBB?BBCDBB?AB?BCC=@@9::,8<<99999:(8>5;;;;AAB>><><>BBB;?;@CCBB?B@@@@CC@B?BCC>BBB>999BBBBBBBBBBBBBBCDCC@AACAA?ACCCAABCDD<>;3==88
@ATNG8:04126:02077
GATGGTAGAGTATCATGTGTATCTCCAGAAGATCAGGAACTCTAGAAGAATTCAGATTTTTTAACACGAGAGTAAACGTAAAAAGAAGGTTTTTACAAGACTCACGTTAACAATATTGCAGCAGTACGCACACAATCGAAGCGCAGTAAGGATGGCTAGTGTAACTAGCAAGAATACCACGAAAGCAAGAAAAAAGAAGTACGCTATTTAACTATTAACGTACCTGTCTCTTCCGAAACGAATGAGTACACACTCTCATATGACACTACCATCGACACTCCAAAGTCT
+
449:7<BCBCCCDCDBBBBBCCBCB@BBC@BBBBCC@C?ABCCCBA?BD@D@BBBBDDDDC)C?CCCCCCCCCCC>CCCCCCC5CC?A;@@@?1@BC?@@ABBBB??=>?BB@BBB?BBBBCCCCBBBEDDBBB?CCCC?BABAA@=>9@;@AA?BCBBCCCD?BBBBBB@BB>BA@6;;777):=>;::::::%0>;:///8:=988)8:888D5;5;>BAA?ACBBB@@=@?BDC>BBB?BCDCDBABA@@BBBBBCAACCCCDAAA?CCCAAABBBB>@>8A@9:
@ATNG8:04127:02075
GATGGTAGCATCATGCATATCTCACCAGAAGATCAGGAACTCTAGAAGAGTTCAGATTTTTTAACACGAGAGTAAACGTAAAAAGAAGGTTTTTACAAGACTCACGTTAACAATATTGCAGCAGTGCGCACACAATCGAAGCGCAGTAAGGATGGCTAGTGTAACTAGCAAGAATACCACGAAAAGCAAGAAAAAGAAGTACGCTATTAACTATTTAACGTACCTGTCTCTTTCCGAAACGAATGAGTACTATAGACTATCTGAGACTACCATCGACACTCCAAAGTCT
+
:===<<<A<@A?;<@=B=@?>><6925<;7:::978-45:<=::7B>A@@@<894<8DBCB(A8BBB:97>8:>962500000(//)/)////$//4.4444<><<B?B>AA?BBB?BBDABBBC;;:BBCAAA?BCBB?BBABAAA@>B?BBB@BCBCEAAA@CBBBBB@BB>BBB8<<8989*999299999(9?;?===>>>>>;>:>>:;;-818>ABB>BBCDDCCD?EAA@@;@;;6:BBAAAAA???@@????AAA@?@CCBC?BBBB??8:88278/>9::
@ATNG8:04132:02090
GATGGTAGTGTCATATGAGAGTGTGTACTCATTCGTTTCGGTAAGAGACAGGTACGTTAATAGTTAATAGCGTACTTCTTTTCTTGTCTTTCTGTGGTATTCTTGCTGGTTACACTAGCCATCCTTACTGCGCTTCGATTGTGTGCGTACTGCTGCAATATTGTTAACGTGAGTCTTGTAAAACCTTCTTTTTTTACGTTTACTCTCGTGTTAAAAATCTGAATTCTTCTAGAGTTCCTGATCTTCTGGGTGTATCAGCGAGTATCTACCATCGACACTCCAAAGTCT
+
4:44.4;??<666>>><<;;A<;;;<;;;<<A@BBA@<@@,//)///99..(/7///39277092524?;;555==8<<<<.<@;??<??;????A;?@A?BB=BB::89?BABBBBCA<>::29/8@==>??D=???@<CBCCCCCBCCGBBBDCC?CCD@@@?AADCCBBBBBB?BBCEE8A>A<@?@@@@@#@BBBB=CAA@BBB@@A?CCCC5CCCDC@B@BC@CCDDCBB?C@CCCC@>:@??>9@AAACCCCBBBBBCCBB@A>AAAACBBCAA?AC=B?@@
@ATNG8:04087:02147
GTTGGTAGGAGACACGTCGCACACGTACTCATTCGTTTCGGAAGAGACAGGTACGTTAATAGTTAATAGCGTACTTCTTTTTCTTGCTTTCGTGGTATTCTTGCTAGTTACACTAGCCATCCTTACTGCGCTTCGATTGTGTGCGTACTGCTGCAATATTGTTAACGTGAGTCTTGTAAAACCTTCTTTTTACGTTTACTCTCGTGTTAAAAATCTGAATTCTTCTAGAGTTCCTGATCTTCTGGGCAGACTCTCACACGCCTACCATCGACACTCCAAAGTCT
+
;;698=>C?@@@BB@;@CCBCCCBBBCB;A;@=AAA@;@@;@=@????@B@BBFBB=C<???@=A<@?@CB?>8C7@A<<;+@?6@?@?8?B@A7:8A:@B?:99CBA=AC?;;;AA=A??<?=?>=====?=C?>>:=>?>??>;;;A==;;;>5888=AA6;7;;;7=====-//=@@2@171;?GHF.=>@@A3;;=>???>AA5;;::+;>>>@<@=>=:=@@@@>>:><AA@====A???:@;;:AA@@>AAAD>>;>@@:>==AB???AA49:7;@;=
@ATNG8:04094:02136
GATGGTAGAGTATCATGTGTATCTCCAGAAGATCAGGAACTCTAGAAGAATTCAGATTTTTAACACGAGAGTAAACGTAAAAAGAAGGTTTTACAAGACTCACGTTAACAATATTGCAGCAGTACGCACACAATCGAAGCGCAGTAAGGATGGCTAGTGTAACTAGCAAGAATACCACGAAAGCAAGAAAAAGAAGTACGCTATTAACTATTAACGTACCTGTCTCTTCCGAAACGAATGAGTACACACTCTCATATGACACAATCGACACTCCAAAGTCT
+
CCBC?BBBBDFFCCCCCCCCD?@@B?BCC?C@@@AA?A?BCCBBBBAFF?B=?@?:9:::*;>BCCHJGCB@@@8@A;;;;;(;@292944&49<5:;;<<AB@@<@???=@BF@BBBBBBCCCCBCCDCCB?CBAA?BBCCBABB5949996:BAAAB@@>?BBBBB>BB>BBC@BBA@?8@9939<<<>.=@=?::8BD@@?<A<AAAA<A=BAFBB?BGCCCBB?B@A@@=ABC@CCBACBBBBBA@ABBBBBABBBBAA>BCBBCCBBB?CD@CB@?
@ATNG8:04105:02168
GATGGTAGAGAGAGCTCTCTCATCGACTCATTCGTTTTCGGGAAGAGACAGGTACGTTAATAGTTAATAGCGTACTTCTTTTTTTCTGCTTTTCGTGGTATTCTTTGCTAGTACACTAGCCATCCTTACTGCGCTTCGATTGTGTGCGTACTGCTGCAATATTGTTAACGTGAGTCTTGTAAAACCTTCTTTTTTACGTTTACTCTCGTGTTAAAAATCTGAATTCTCTAGAATTCCTGATCTTCTGGTGTCTGATCTGTATCACTACCATCGACACTCCAAAGTCT
+
?<==?BBB@@@BBCDCBBBB?@;<@;9@@;;59??@?39:9,45449A><@><BBBB?B>A?::59>ABCBBAB@@89998989#3777522&2333,3;;6;??5:::@///933579979693:3:9;=;://*/:;<7=>>>=6667777=8555-/.94;=6A;>>>>===?>:=====2=:=:888888%/88:>49///=5566517777(5:=;=6>7///@<<@;A:=68:888?7?<95;899>><9:;;;AAA>?=>=<AAA=:766:7077.7/--
@ATNG8:04108:02129
GATGGTAGGCGACATACATACGCGCCAGAAGATCAGGAAACTCTAGAAGAATTCAGATTTTTAACACGAGAGTAAACGTAAAAAGAAGGTTTTACAAGACTCACGTTAACAATATTGCAGCAGTACGCACACAATCGAAGCGCAGTAAGGATGGCTAGTGTAACTAGCAAGAATACCACGAAAAGCAAGAAAAAAGAAGTACGCTATTAACTATTAACGTACCTGTCTCTTCCGAAACGAATGAGTACTGCGTCTCACTCTCGCCTACCATCGACACTCCAAAGTCT
+
4449.44:69=;;;;;>@BB@@@BB>BB@=;?=>>=299)4:;:::949;5:533444:::$945>>BCCA==CC>C@AAFDC5DD>C5;;;&9@@?9969===9:8;?AA?:;:>BAEDDBBBBBBCCCCCD@D@@@@BBBBBB@@=A@C;;:;DDBBBDD@CCC<::@CD?BAA;??:999+9992999898$8>8<777?:>;;.5.26;:1:39<BBB?BAA@@BC=A=@BB=ABB?BDBCCBBBBBBCBCBBBBB@@AA>AAA=@@BBCBBBBB@CC>DCCC
@ATNG8:04111:02168
GATGGTAGGACGAGCGTCTGAGAGGTACTCATTCGTTTCGGAAGAGACAGGTACGTTAATAGTTAATAGCGTACTTCTTTTTTTCTTGCTTTCGTGGTATTCTTGCTAGTTACACTAGCCATCCTTACTGGCTTCGATTGTGTGCGTACTGCTGCAATATTGTTAACGTGAGTCTTGTAAAACCTTCTTTTTTTACGTTTACTCTCGTGTTAAAAATCTGAATTCTTCTAGAGTTCCTGATCTTCTGGTGTCTGATCTGTATCACTACCATCGACACTCCAAAGTCT
+
CBCC@DBB?BBDBBBCCBBBBBBB?BBCCCBB>B@@@<AC@C@CBABBCC?CCECC?B?BFDD?C?CBBBBAAAB?BCDCDDD#CB?B?@?;@C@@=@::4::6:@BCCD@CCCCCBBC@DBB?C@CECB>AC@ICCC@CCCBBBBCCCCACABBB?CCC?997:=BBCCCCFCC@CCGDD;B?B;;;;;;;;#;B?@A=ACCCJDDCCC@CCCC5CDCCC?C?BD@DCAAAAB?B?CCCCBB?B@A=ACAABCCBCCBCCCCBBB@?>?CCCCCBCBC>@@:@???
@ATNG8:04120:02168
GATGGTAGTGTCATATGAGAGTGTGTACTCATTCGTTTCGGAAGAGACAGGTACGTTAATAGTTAATAGCGTACTTCTTTTTCTTGCTTTCGTGGTATTCTTGCTAGTTACACTAGCCATCCTTACTGCGCTTCGATTGTGTGCGTACTGCTGCAATATTGTTAACGTGAGTCTTGTAAAACCTTCTTTTTTACGTTTACTCTCGTGTTAAAAATCTGAATTCTTCTAGAGTTCCTGATCTTCTGGTAGAGCGTGCATATATCTACCATCGACACTCCAAAGTCT
+
BBBC@CCCBCCCCBBCDCCDDCBBBBDFDBBB?BDDE>CC@EB;;9CCCC@CCCCC?B?BCDC>A>BCCCCBA@@<;;;;;);B<ABBB=CCCC@CCC?BB=AAACDF@CCBCCCCD@CCC?C@CCCB@@@@=BAA@@BDBBBBBADCBBBBBAC?CBB??@<??@?@@@DCDC@BAABB8@;@=::9:9:%;@A@C?CBBBCCKBCFAGFDF5CBCCF@D@CC@CCCCBBC@C@CCCCCC?BBC@C@@@@@A@A@@D@@@AAACC@BAAAAAAAAA@CC>C@@A
@ATNG8:04131:02146
GATGGTAGCACACGAGATCTCATCGTACTCATTCGTTTCGGAAGAGACAGGTACGTTAATAGTTAATAGCGTACTTCTTTTTCTTGCTTTCGTGGTATTCTTGCTAGTTACACTAGCCATCCTTACTGCGTTCGATTGTGTGCGTACTGCTGCAATATTGTTAACGTGAGTCTTGTAAAACCTTCTTTTTACGTTTACTCTCGTGTTAAAAATCTGAATTCTTCTAGAGTTCCTGATCTTTCTGGTGTCTGATCTGTATCACTACCATCGACACTCCAAAGTCT
+
>>>>?B==C@;;666;<AD;655559;;;<<?:ABBC=BB>B@CBABB;;5;;;=?9@9=?AA8A9B=BBBA@9A;9:999$793<@@?3?@>=:=CC@BB?BBBAAA;?9757522,2=A2858:<7755,2255/55222=5755;>;;9//(/.//53/3.5889=:>>9567857*74:15////'/:=<=///<7779=55./999+9///3.30693;?@=555595>:7:577,7<<8===<=888@@@AA;;:=>:6067///65//279=3:555
@ATNG8:04131:02149
GATGGTAGCACGAGTCACTCATATCCAGAAGATCAGGAACTCTAGAAGAATTCAGATTTTTAACACGAGAGTAAACGTAAAAAGAAGGTTTTACAAGACTCACGTTAACAATATTGCAGCAGTACGCACACAATCGAAGCGTAGTAAGGATGGCTAGTGTAACTAGCAAGAATACCACGAAAGCAAGAAAAAAGAAGTACGCTATTAACTATTAACGTACCTGTCTCTTCCGAAACGAATGAGTACGTGTGCGACGTGTCTCCTACCATCGACACTCCAAAGTCT
+
BA@@<><@@B@@;;<=<<=C@@<6626BB?ABBBBB?B=A@BBBBC?BB;@;>?>87878'34998>:?A=<<C>AABACCC3CC:;8;CC7BAA?>AAABBBAA?A@BC@DCG@CBAABBCAAABBBBBBB@CEDC?A@C:::A@=@=:::;@@@@ABBEAB999??:?A;?:98=<666(2771555566$/:38///;;???;?;?AAA;?;?ACCC@CDABADC?A=:99-:AB=ABBBBCCBBBAAABBB@BBAAAA<?==9<>A==>@@@@<?>9?:::
@ATNG8:04084:02217
GATGGTAGCACGACACGACGATGTGTACTCATTCGTTTCGGAAGAGACAGGTACGTTAATAGTTAATAGCGTACTTCTTTTTCTTGCTTTCGTGGTATTCTTGCTAGTTACACTAGCCATCCTTACTGCGCTTCGATTGTGTGCGTACTGCTGCAATATTGTTAACGTGAGTCTTGTATAACCTTCTTTTTACGTTTACTCTCGTGTTAAAAATCTGAATTCTTCTAGAGTTCCTGATCTTCTGGTAGAGCGTGCATATATCTACCATCGACACTCCAAAGTCT
+
<===@CECBBCF>C@@AA>@;?@ADCIDCDCC@BBBB=BB?B@CEBBBCC@EAAAB@B@BBCB?B?BAABCCEAA>ABB@B1BA>AA9:2:00/3=:::=B=??ACCB?BAAAAAAA9>;;7=:>AB@@=<<<AAAA<A???=>>@@???A????=>>><@@<A=AAAAAAA==:=@@==:=<@<@AAAA/AAAAA:=>=:::<<<<4<?@?/@A>>><?<@@<>?AAAAA;>9>BAA;;5;>>;CA?888>>>>AAAA==@AAA;A9;;>>><;<;EE>CB@@
@ATNG8:04084:02219
GATGGTAGGCGACATACATACGCGCCAGAAGATCAGGAATCTAGAAGAATTCAGATTTTTAACACGAGAGTAAACGTAAAAAGAAGGTTTTACAAGACTCACGTTAACAATATTGCAGCAGTACGCACACAATCGAAGCGCAGTAAGGATGGCTAGTGTAACTAGCAAGAATACCACGAAAAGCAAGAAAAAGAAGTACGCTATTAACTATTAACGTACCTGTCTCTTCCGAAACGAATGAGTACTATGTAGATGCTCTATACTAAATCGACACTCCAAAGTCT
+
BBAA9<==:;;;=>>>C=BBCBBAA=;;;>BBB;;9=A>;99@@@;>?:?;@@:::CCC3B<@@A??>AA?@?8>?<;;;;*9;45.999&5<B9CCCCDBBCM@D?A@=@BC?BBAABC;:;IGFCCCCD@CB@@=@@@?ABBC=B=@@@<@A@AC989<?8744703=8>>=8;<<;::.98817;<<<,86-5678;<<<<8<5:<==8<;??BBB@BBCCCBB@A?AAA=????BBBCBCAAABA@@@0//95557588222'2222622296;;15553
@ATNG8:04091:02216
GATGGTAGAGTACAGTGTAGTAGACCAGAAGATCAGGAACTCTAGAAGAATTCAGATTTTTAACACGAGAGTAAACGTAAAAAGAAGGTTTTACAAGACTCACGTTAACAATATTGCAGCAGTACGCACACAATCGAAGCGCAGTAAGGATGGCTAGTGTAACTAGCAAGAATACCACGAAAGCAAGAAAAAGAAGTACGCTATTAACTATTAACGTACCTGTCTCTTCCGAAACGAATGAGTACTATAGACTATCTGAGACTACCATCGACACTCCAAAGTCT
+
:;44.5:<<<<<<666;;?>@???>;=BCG;;;AA@=@=?988?AB>BB>A8<<999999'88@?@BBBBBAAB=::;DDDD09;49.5990;AA:9;9CBBBBB>B@CC@CCC@BBAADCECCCBABCCCC@BBBB@DDDCCAAC40+000,0>=<@?BB?BBB889@CC@BCB=A>988*3997CCCAC2@@<=///<<D?><>=>>>@<?:>>@AA>B@@AB@@<@>@CC=AAA>???CCCCABABBAA@ABCBBBCCDBA?:?000==?BBC?CC>@@@C
@ATNG8:04104:02187
GATGGTAGCACACGAGATCTCATCGTACTCATTCGTTTTCGGAAGAGACAGGTACGTTAATAGTTAATAGCGTACTTCTTTTTCTTGCTTTCGTGGTATTCTTGCTAGTTACACTAGCCATCCTTACTGCGCTTCGATTGTGTGCGTACTGCTGCAATATTGTTAACGTGAGTCTTGTAAAACCTTCTTTTTACGTTTACTCTCGTGTTAAAAATCTGAATTCTTCTAGAGTTCCTGATCTTCTGGTATACACACTCGCTCGCTACCATCGACACTCCAAAGTCT
+
9:BD;CCCCCDC;;6CCBBBBBBBBCBCCCCB?BCBCC<CC@DA@AABDDD@CCBCC=?=?ABC?B?BBBBCBA?;9<<=<>,=@>ABBB9BB>>;>AA>AC<>=AABB?BBB@@???=???<A=AAA>>;<<=ABAA:>>@@>>>A@@@AA>==@;;;;<@?;@<A@???A@>><>@@ED;B;?7;;EED/>>AAD;>>>;:;?@??;?DDD/A:::@<A=@@<@AAAAAA<A<@@@@AA7;9A;@@===@==>>@>>>?>>>??9>;;;AAA@=?:?B9AA@@
@ATNG8:04107:02204
GATGGTAGTACATGATAGACGACACCAGAAGATCAGGAACTCTAGAAGAATTCAGTTTTTTTTTAACACGAGAGTAAACGTAAAAAGAAGGTTTTTACAAGACTCACGTTAACAATATTGCAGCAGTACGCACACAATCGAAGCGCAGTAAGGATGGCTAGTGTAACTAGCAAGAATACCACGAAAGCAAGAAAAAGAAGTACGCTATTAACTATTAACGTACCTGTCTCTTCCGAAACGAATGAGTACGTGTGCGACGTGTCTCCTACCATCGACACTCCAAAGTCT
+
@@@B@FCDCCBBCDBBCCBCCBBBCACCCACCBAA@6:6;ABBBCB@??=????<;;;;;;;;";9?BCCCCCBA@A<ADCCDCC3CC?B>AAAA2ABB@B@CBDCGCC@C@CC?CCC@CCCCBBBBBBBCCCFBC@CCAA=ADA@@A?@:?>@;:8;CBBBCBB@BCBBBC@BB>@@?9<<787*::99==>=>.;><@000CBHCC?B@>AAA:>9=ACBB@BCCBBCC@C?CCD>C::6;A@ABBCAAABBBBCBBBBB@B@>A7757?@<=><;:>=DD@B>::
@ATNG8:04118:02199
GATGGTAGGAGACACGTCGCACACGTACTCATTCGTTTCGGAAGAGACAGGTACGTTAATAGTTAATAGCGTACTTCTTTTTCTTGCTTTCGTGGTATTCTTGCTAGTTACACTAGCCATCCTTACTGCGCTTCTATTGTGTGCGTACTGCTGCAATATTGTTAACGTGAGTCTTGTAAAACCTTCTTTTTTACGTTTACTCTCGTGTTAAAAATCTGAATTCTTCTAGAGTTCCTGATCTTCTGGGTCTACGCTCGTCGCGCTACCATCGACACTCCAAAGTCT
+
BBBC@CCC@CCCBBBB@AABCDKHFBCBCB;;8;CCC?CD@C?A@@BAAA?AAABB@D?AABD@B@BBBAB>?<A<:9999$9>6;??@:?BBB<@>B=BD@AAABBB?AA@:::BA=BAA<A<=<<<<==><@@@A<A@@??@>>>A@@@?>>?398>=AA;?<?B>>>>@AC;>>AAA6A<@<>>AAAA(AAADD6:;>785A>>>:>BBC/B878A;@9==7=BBA?>>=C:??D@@@6:8A@:AA@<=>>;;<===@@?>?A=A???AAA@>>;9>49886
@ATNG8:04120:02182
GATGGTAGTGTGTCTCTGAGAGTAGTACTCATTCGTTTCGGAAGAGACAGGTACGTTAATAGTTAATAGCTGTACTTCTTTTTCTTGCTTTCGTGGTATTCTTGCTAGTTACACTAGCCTTCCTTACTGCGCTTCGATTGTGTGCGTACTGCTGCAATATTGTTAACTTGAGTCTTGTAAAACCTTCTTTTTACGTTTACTCTCGTGTTAAAAATCTGAATTCTTCTAGAGTTCCTGATCTTCTGGTCTACTACACTGTACTCTACCATGACACTCCAAAGTCT
+
<>>A:>@?@;;;;666>>>;;;;;====<<<<8555<4;;7;7<555<;;5;<=<<7<165<=5;7;;;;ABC@A@;@@?A?0;;2;?::4<5657<<<645044::>=;@A@?>B::4:9=9=49::59;;;7<@@@<AEAA@A?@@@A@A:9:?=@::5:?;>:@?;???@@@<>?@AA3>5847ACCC3CBAAA=ABBAAA??::39?@@/@AA==:?8:;7;@?BAAA;A=AAAA;;5;=<7<=<;;:;:=;;;@?@@A???<;;<AAAA==:9@6<:9/
@ATNG8:04120:02208
GATGGTAGTATATCGCGTCGCTATCCAGAAGATCAGGAACTCTAGAAGAATTCAGATTTTTAACACGAGAGTAAACGTAAAAAGAAGGTTTTACAAGACTCACGTTAACAATATTGCAGCAGTACACACACAATCGAAGCGCAGTAAGGATGGCTAGTGTAACTAGCAAGGATACCACGAAAGCAAGAAAAAAGAAGTACGCTATTAACTATTAACGTACCTGTCTCTTCCGAAACGAATGAGTACACATCGTCGTGTCGTGCTACCATCGACACTCCAAAGTCT
+
?@BC@BAAB=BBC@CC>A>CBCB@@=?BB@CCCDBB?B@BCBABEI@BB@B?A@;;8888'89=?BCAA@A@AA=BBBCCBB1@@;>2;::*9@C9@?;;<<<<@<@9B=;<A@<@A@ABBCBBACCCDCCC@CB@@=@AA@@A994;=AA@?ACEECBBB@CCDBBB@B@AAAA<@?999,7775778788$7=5;778?>>7617<=9<=8=6=>B@A?ACCCCCC;@;?>>6===398AA?@AAAAB999AA@@?::9>>>>@=BAB@@@@@9949A9A??@
@ATNG8:04122:02206
GATGGTAGACATATCGTACTCTCTGTACTCATTCGTTTTCGGAAGAGACAGGTACGTTAATAGTTAATAGCGTACTTCTTTTTTTCTTGCTTCGTTGGTATTCTTGCTAGTTACACTAGCCATCCTTACTGCGCTTCGATTGTGTGCGTACTGCTGCAATATTGTTAACGTGAGTCTTGTAAAACCTTCTTTTTACATTTTACTCTCGTGTTAAAAATCTGAATTCTTCTATGAGTTCCTGATCTTCTGGCGCTCTGTCAGTCTGCTACCATCGACACTCCAAAGTCT
+
AABE@CCCBBCCCCCBCCCBBBCBDDCCCCBA>@:9::&7<6<9?=:::::6::@BB?B8BBAA6B>BCCB?>;5:15555555#58/:=<7<00)0*.-3,//).688==6@@B@@@@@<@AA;?;>>>=>>>@<@ADD:=?A@@@@@@C@@@>>>C<>>><??<?<@AACAAAAA<?AAAA6=:=9==CAA.A>9999/9///;;=@?A;CAAA/?@@@A383/<7<>///@;;49),,((**(*27056:55579::;==:?>?==:=GDCCCCBBB?CG>CC??
@ATNG8:04125:02217
GATGGTAGGCGACATACATACGCGCCAGAAGATCAGGAACTCTAGAAGAATTCATGAATTTTTTAACACGGAGAGTAAACGTAAAAAGAGGTTTTACAAGACTCACGTTAACAATATTGCAGCAGTACGCACACAATCGAAGCGCAGTAAGGATGGCTAGTGTAACTAGCAAGAATACCACGAAAAGCAAGAAAAAAAGAAGTACGCTATTAAACTATTTAAACGTACCTGTCTCTTCCGAAACGAATGAGTACCTCTCAGACGCTCGTCCTACCATCGACACTCCAAAGTCT
+
55=>:>;:46:99>=>>BBBBABBB<AAB=@@@:;92929=94443-392823////(/8888%6376,-(------918666666'///(///&/88188:;?;9//+/59959<B=@===CCDDCBADAA000@AADE?AAAABB@?<A>B@@=@BAA@@@?;@@AA=?8==::::3::ADBB9AAA<@@>>>>>#==;>0/0@9=::187(7::==)78(6:BBB?BBAAA@A9;6000+000+0;=;?AA>ABBAAABBAAB@@@@<=?;5;??@A>?>;:9==1:///
@ATNG8:04086:02230
GATGGTAGCTCGCTGATGATATCTCCAGAAGATCAGGAACTCTAGAAGAATTCAGATTTTTAACACGAGAGTAAACGTAAAAAAGAAGGTTTTACAAGACTCACGTTAACAATATTGCAGCAGTACGCACACAATCGAAGCGCAGTAAGGATGGCTAGTGTAACTAGCAAGAATACCACGAAAAGCAAGAAAAAGAAGTACGCTATTAACTATTAACGTACCTGTCTCTTCCGAAACGAATGAGTACGAGAGAGCACACGTGTCTACCATCGACACTCCAAAGTCT
+
DBBB@CB==?@?>>@BCCDDEGCCB?@AC?@@@@@@?B=AAAABBB???=>?BBBBBCCC3C?BBBBA@AA??=5<=;;;;;;$:925.555&5<<9<<<BCCCBB@B@BB?BBC?CACDBBBBCCBBBCCBA<@C::8;ABBABBB?B?BBB@BCCDDDCC?ABBBAA;@A=9993999999+999299999(9>9<:::AABCC:=:>ACB:>:=>BBB?BBBBBCC@B@BBA<AAA=AA@?>>AAABBCCBBBBBBBBBB@@??<?=>>@@>>;</66)8:::
@ATNG8:04086:02231
GATGGTAGACATATCGTACTCTCGTACTCATTCGTTTCGGAAGAGACAGGTACGTTAATAGTTAATAGCGTACTTCTTTTTCTTGCTTTCGTGGTATTCTTGCTAGTTACACTAGCCATCCTTACTGCGCTTCGATTGTGTGCGTACTGCTGCAATATTGTTAACGTGAGTCTTGTAAAACCTTCTTTTTACGTTTACTCTCGTGTTAAAATCTGAATTCTTCTAGAGTTCCTGATCTTCTGGTATACACTACTCGCTCGCTACCATCGACACTCCAAAGTCT
+
55<<8<<>CB<A;666>>>>?===??==:6626=<>8><9<7543:<4824;;8<486=<8;6;499=;888::5:A:?:*@>:=675(2988.33:6<@>>>>>AE7;;???=>=:=??:>:>AA:;8=>:<=;B:<<=><:9;===?A;;;A7;::=BB<B<AA@@???@@;>>>@@3@;@;?????/?>???3;;A;:;=;<=0888)8>>77177//*/;:;?>?;?7;;?@==8=:616;///:::?AA<>;;;A???A<;<;AA>>>>=5;;1;>>>
@ATNG8:04089:02225
GATGGTAGGCGAGAGTGAGACGAGTACTCATTCGTTTCGGAAGAGACAGGTACGTTAATAGTTAATAGCGTACTTCTTTTTCTTGCTTTTCGTGGTATTCTCGCTAGTTACACTAGCCATCCTTACTGCGCTTCGATTGTGTGCGTACTGCTGCAATATTGTTAACGTGAGTCTTGTAAAACCTTCTTTTTTACGTTTACTCTCGTGTTAAAAATCTGAATTCTTCTAGAGTTCCTGATCTTCTGGTGTCTGATCTGTATCAATCGACACTCCAAAGTCT
+
BCBB?B@A?@CCCCBCCCCDC9;;DDDCCAA>AAAA=BD@C?BBBBCCB?BBBAA>B?BCB@=@?BBBBBBC@?;=>===1=?>B>@AA5ABBB=@AB>BBB@@@>BC;?>>>>>@A;@@@;A;A@@===<>;AAAA;A??=<<;;;>AAA@;==:CCC@CE?B?BCCCBBBCC?@>>>>4=9=;999999$;BBBC?DDDDCCCCAA@BMLI3CBCCG?B?BD@CCBBBBB?B?BBBBBC@BBB?BCBBBCCCCCCCCDAA?@CCCCCBBB?DD=CCBB
@ATNG8:04090:02265
GATGGTAGCTCTGCTCTGACTCTCGTACTCCATTCGTTTTCGGAGAGACAGGTACGTTAATAGTTAATAGCGTACTTCTTTTTCTTGCTTTCGTGGTATTCTTGCTAGTTACACTAGCCATCCTTACTGCGCTTCGATTGTGTGCGTACTGCTGCAATATTGTTAACGTGAGTCTTGTAAAACCTTCTTTTACGTTTACTCTCGTGTTAAAAATCTGAATTCTTCTAGAGTTCCTGATCTTCTGGTCTACGCTCGTCGCGCTACCATCGACACTCCAAAGTCT
+
;?>>><BCBB=BCCBAAACCAB@@==9444388234488+9<9<<ADBBBC?CB;697@<@>:<7B=B@@A;;;;;5:>>>?+>>?CCEE>B::9;A;@=@@=@@?CBCABBBBABAB>BBB@C>DBA@CC@@>@@@A?BBA@@BB@@@BBBAAA@6;;@<@?<??CCABACCCC??9959&929;:::;.:@BBB>CAB@BA@99929999'9??@B?BACC@CBAAA;;6;=BCCCCC?BBEFC=<=CCCCCBBCCDBBABB@CCBBBBBBBB@BG9;;DB
@ATNG8:04094:02223
GATGGTAGACATATCGTACTCTCTGTACTCATTCGTTTCGGAAGAGACAGGTACGTTAATAGTTAATTGCGTACTTCTTTTTCTTGCTTTCGTGGTATTCTTGCTAGTTACACTAGCCATCCTTACTGCGCTTCGATTGTGTGCGTACTGCTGCAATATTGTTACGTGAGTCTTGTAAAACCTTCTTTTACGTTTACTCTCGTGTTAAAAATCTTGAATTCTTCTAGAGTTCCTGTCTTCTGGCGCGTATGTATGTCGCCCTACCATCGACACTCCAAAGTCT
+
;;;>:=66666@>>==>=<555::9;=5454438888033-36;;:<<==<?=?=>7>7=8=8<;.3.389732838;;<;(25+2556.6595,22838=/587:<<49<:>><:;49:75:5=;<@@?>?:>==;4965556668<=>?E9<;//--277)--9757;;;;699999-84:05222&22222'26666;=8:8-8866$255255+2,2616889:9839475575/5574;55255658588>;;;?8?>>188666;;::9/66(5556
@ATNG8:04100:02262
GATGGTAGTGTGTCTCTGAGAGTAGTACTCATTCGTTTCGGAAGAGACAGGTACGTTAATAGTTAATAGCGTAACTTCTTTTTCTTGCTTTCGTGGTATTCTTGCTAGTTACACTAGCCATCCTTACTGCGCTTCGATTGTGTGCGTACTGCTGCAATATTGTTAACGTGAGTCTTGTAAAACCTTCTTTTTACGTTTACTCTCGTGTTAAAAATCTGAATTCTTCTAGAGTTCCTGATCTTCTGGGTCTCTCTCTCACGCACTACCATCGACACTCCAAAGTCT
+
==?C@BA=BBCCCCCCCCECCCBBB;;<AA@?=?BBD>BC@C?@@@@ACA@<AA00+/4>>>C?C@CCCAA00*.:056888'--,/9<;1==9925AE?BC:;;BACC?CHCBCCCCACGF?A?BBCBBCAA=ABBB?CAABCCCCCBBCCBCDD@BAA?CC@B@BBCBBCCCC@B@@@@7@=A=;;;;;*;ABCE=BACBBBBBBB>BABB0A@@AA=A=BB?BAB@@@D@C@BFFCCB?A:;;6;BBBCCBBABBBAAABBBD@BBBCCCCBBB=??9@@??
@ATNG8:04105:02232
GATGGTAGCATACGTGACAGAGCGCCAGAAGATCAGGAACTCTAGAAGAATTCAGATTTTTAACACGAGAGTAAACGTAAAAGAAGGTTTTACAAGACTCACGTTAACAATATTGCAGCAGTACGCACACAATCGAAGCGCAGTAAGGATGGCTAGTGTAACTAGCAAGAATACCACGAAAGCAAGAAAAAAGAAGTACGCTATTAACTATTAACGTACCTGTCTCTTCCGAAACGAATGAGTACTGCGTCTCACTCTCGCCTACCATCGACACTCCAAAGTCT
+
<<>>ADBCCBA@ACCCDCBCEBCCC@DCB@CBBBA@>A@BBBBBBC?BB?B@AAABBBBB3B?BBBBBBBBBBB;?<ACEG;CB>B=@@@9@CC@CBBCCDDCC>C@DC?ABB?BBAABCCDBCBBBCCBB?BCBB<??@?BA@@<A?A@@=ACBBBCCB?BCCA@@?BB?>>>:>>9992999;9999::%0<7<///==@BC;?;@CAA7:6;=BAB@BCBBCAA;@<??<9???=?BCFDBBACCCBBBCBBBCAABC@CCC?CBCBCBBBAA>@B;BA@@
@ATNG8:04107:02267
GATGGTAGTATCTGCACACTCTGTCCAGAAGATCAGGAACTCTAGAAGAATTCAGATTTTTAACACGAGAGTAAACGTAAAAAGAAGGTTTTACAAGACTCACGTTAACAATATTGCAGCAGTACGCACACAATCGAAGCGCAGTAAGGATGGCTAGTGTAACTAGCAAGAATACCACGAAAGCAAGAAAAAAGAAGTACGCTATTAACTATTAACGTACCTGTCTCTTCCGAAACGAATGAGTACACATCGTCGTGTCGTGCTACCATCGACACTCCAAAGTCT
+
44::39:::<;;<@>@@>>>=555:5:;>9>>===?8<9<<<;<BA9>><?7:B:::=<;);8<;857-----9188;;<;;)66268=<<05//)/////::<<:>;@><;;;9<555<<<<=;;;<::540555>7;;CBA??@20*000*0;:7<<9=7844::<6@<>B@:6<8;:;////(//////#/.052222955517+2266+2-5599:7<=::<//)/)/::2:7749889333;=7///////3999333877,73783337/<6<936///
@ATNG8:04116:02222
GATGGTAGGACGAGCGTCTGAGAGGTACTCATTCGTTTCGGAAGAGACAGGTACGTTAATAGTTAATAGCGTACTTCTTTTTTTCTTGCTTTCGTGGTATTCTTGCTAGTTACACTAGCCATCCTTACTGCGCTTCGATTGTGTGCGTACTGCTGCAATATTGTTAACGTGAGTCTTGTAAAACCTTCTTCTACGTTTACTCTCGTGTTAAAAATCTGAATTCTTCTAGAGTTCCTGATCTTCTGGTGTCTGATCTGTATCACTACCATCGACACTCCAAAGTCT
+
;;;;0--83@00/=<<=?@A?CBB=B@BBC;;6;AAA<AC?B@BCBHECC@CCCBD@C@CEBC@C@CBBBEBB@@;;;;;;;;#;A9?@@?8>B@A>A@A;BB8;;AABCEFJGBCBCEBCBC@B@CCA@9::C=B@@@=ACBCCCBBBCCCCCCA@>ABBABB?C@BB@A@CBBEABBAAB7<8<800,0>AAADD>BBCBCBBBBBADFDC5EBBBB>B?BB@BCCCCCC@B@BCCDCB7::@<@BBBBCBCA@ADDCCCCC;;9;AAABBAACEACC?CAA@
@ATNG8:04124:02220
GATGGTAGTGTCAGTGCGCGTCGTCCAGAAGATCAGGAACTCTAGAAGAATTCAGATTTTAACACGAGAGTAAACGTAAAAAGAAGGTTTTACAAGACTCACGTTAACAATATTGCAGCAGTACGCACACAATCGAAGCGCAGTAAGGATGGCTAGTGTAACTAGCAAGAATACCACGAAGGCAAGAAAAAAGAAGTACGCTATTAACTATTAACGTACCTGTCTCTTCCGAAACGAATGAGTACACATCGTCGTGTCGTGCTACCATCGACACTCCAAAGTCT
+
55=B8=C;96@>C<<<<<@?<;;>>:=>?<CCBB@A6<5;?@@@AA@BB@B<==B9:::+85;;?>><BBB@A9><=9===,=>;@=A@B-9992555;;;===<>:==:===>A@BBBBBCBCCBBCA;;5<B;;6;A@???@@;A<ABA>AAAAB@AA>AAA@@@<??=???<@A@@8?3988899999%8;8<<<<???>>:>5;:>>1819=B<;:<BBCBCCAK>AAA<AAA?ABBBBBA@A??:9:@=?@??ACBBCDD@CB?>???999299+9@AA
@ATNG8:04127:02225
GATGGTAGTGTCATATGAGAGTGTGTACTCATTCGTTTCGGAAGAGACAGGTACGTTAATAGTTAATAGCGTACTTCTTTTTTCTTGCTTTTCGTGGTATTCTTGCTAGTTACACTAGCCATCCTTACTGCGCTTCGATTGTGTGCGTACTGCTGCAATATTGTTAACGTGAGTCTGTAAAACCTTCTTTTTTTACGTTTACTCTCGTGTTAAAAATCTGAATTCTTCTAGAGTTCCTGATCTTCTGGCTCTCGTAGACAGATACTACCATCGACACTCCAAAGTCT
+
::;>:CBDCCBBCCIGAABCBBBBCB@@@B@?<A;;;6;C@C@BBCCCCC@CCA@BAFAFEBB>B?ABBCBBA@?<;;;;;;%9?:=;BBA4AB;;7;AB>BC?CACC;;:;CDDCDBA=?A>4:6;BBCCCAA=AEBB?BBCCBBBCCCBBCAA?@;@00*0B9==GECBCCCDCCBCCB:B<A=@@>>@@@#??:996:?DDCCC@?@5<<<<*;AAAA7;7<BADDDDBBB@D@CBBB::6;??<@CCCDDCCBAAACCCCCBBC@BBBCCCB?==187-:?>?
@ATNG8:04128:02229
GATGGTAGGCGAGAGGTGAGACGCAGTACTCATTCGTTTCGGAATGAGACAGGTACGTTAATAGTTAATAGCGTACTTCTTTTTTTCTTGCTTTTTCGTGGTATTCTTGCTAGTTATCACTAGCCATCCTTACTCGCGCTTCGATTGTGTGCGTACTGCTGCAATATTGTTAACGTGAGTCTTGTAAAACCTTCTTTTTACGTTTACTCTCGTGTTAAAATCTGAATTCTTACTAGAGTTCCTGATCTTCTGGTGTCGTCTATCATGTACTACCATCGACACTCCAAAGTCT
+
<==>:==<7;8----(-555///999:;99==?8>000+0:6<*////998949;;:94927789.3.3;<;;33386;ABBBAA#88+522222$2<=B8BBB?BB=@8888818558<=;;:5766061555522266,22893889:9977765755557/5572:<.5.5<<;;?@==8==AAA6A=A;??AAB/AB@@@7:;D>=<;;//+/<<2==@@@9@9>@//.6666550528::;;=49580557;<888>@@@@@@@AA?=9>>>>;><?>>46606996
@ATNG8:04133:02254
GATGGTAGCATCATGCATATCTCACCAGAAGATCAGGAACTCTAGAAGAATTCAGATTTTTAACACGAGAGTAAACGTAAAAAGAAGGTTTTACAAGACTCACGTTAACAATATTGCAGCAGTACGCACACAATCGAAGCGCAGTAAGGATGGCTAGTGTAACTAGCAAGAATACCACGAAAGCAAGAAAAAGAAGTACGCTATTAACTATTAACGTACCTGTCTCTTCCGAAACGAATGAGTACTGCGTCTCACTCTCGCCTACCATCGACACTCCAAAGTCT
+
5:<<8==BBEDBCAAABBB@@?ACC859C5:>:?><9?<?>=??<<57;17137337999$3,398888;;333,25>:>>>+;?7:7@AB2B=B@ABBBCDDCC@C@CC@CBC@BBAABCBCCDJCCCA@@>ABAB?B@@?CCBB?B?A@@<@BBABCCB=@?????>AC<???4::>>=5<<<8===??1=C?B888BAA?@3818>98198=@D;0-0000<AA?B?CCC;BBD?:::BDECBBBBBBBBCCCCAABB@CAA?BCCCCDCBAB?BG>CBBB
@ATNG8:04091:02289
GATGGTAGCGCATATCAGCGCAGCCCAGAAGATCAGGAACTCTAGAAGAATTCAGATTTTTAACACGAGAGTAAACGTAAAAAGAAGGTTTTACAAGACTCACGTTAACAATATTGCAGCAGTACGCATACAATCGAAGCGCAGTAAGGATGGCTAGTGTAACTAGCAAGAATACCACGAAAGCAAGAAAAAAGAAGTACGCTATTAACTATTAACGTACCTGTCTCTTCCGAAACGAATGAGTACGTGTGCGACGTGTCCCACATCGACACTCCAAAGTCT
+
;;AA8@666BCCBCCDBBABACCCC>ICCB;;;CBB?BABBBB@A?>AA@C?B@BACEEE5BADEC;;<@B;;;6:BABGDD1CC>B?CJJ<CCCACBBBGCCCC?A?;;6;AC=AABBCCCCDCCBBBCBC?BCDDFBBBBB;;<@EAC;;:;CBAADAB=B??@@@;@@;???59:BAA8?9:49@AAAB)@@;=0//=>A??9=8=;;;0816ADBB@CA@@AAB5;5;??89::2:<<=>@?773333=>=777;<>7>AAB?>??BABB<;;1:888
@ATNG8:04097:02306
GATGGTAGCGAGCGAGTGTGTATACCAGAAGATCAGGAACTCTAGAAGAATTCAGATTTTTAACACGAGAGTAAACGTAAAAAGAAGGTTTTACAAGACTCACGTTAACAATATTGCAGCAGTACGCACACAATCGAAGCGCAGTAAGGATGGCTAGTGTAACTAGCAAGAATACCACGAAAGCAAGAAAAAAGAAGTACGCTATTAACTATTAACGTACCTGTCTCTTCCGAAACGAATGAGTACTGCGTCTCACTCTCATATGACACTACCATCGATTCGAGGAAGTCT
+
CCCC?CCCBCCCCCCDDDFDCCBBB@CCB@BABCCC?B?BBD:98A>@C?B?BAAAABBB2C?;;;GCBA;59:69AADDDD5CC?B@DJJ=DDF@B@A@CCC@@=@?AC?BCC>AACCCBBBCCCCCBBCCACCCC<BABBCCCC@HAE::;:ECBCCCB@AA@BAB?CA>ACB:??:::,8881989898%8?97778BBAAA;><>AAA;?;?BCDCAFCBCCCB@B@CBC=B@@=@ADBAABAA@@BAA@@BBB@@@BB@??FAAACB?@=;<00,0@@@<B>AABB
@ATNG8:04105:02295
GATGGTAGCGCGACGAGCGTAGACCCAGAAGATCAGGAACTCTAGAAGAATTCAGATTTTTAACACGAGAGTAAACGTAAAAAGAAGGTTTTACAAGACTCACGTTAACAATATGCAGCAGTACGCACACAATCGAAGCGCAGTAAGGATGGCTAGTGTAACTAGCAAGAATACCACGAAAGCAAGAAAAAGAAGTACGCTATTAACTATTAACGTACCTGTCTCTTCCGAAACGAATGAGTACGTGTGCGACGTGTCTCCTACCATCGACACTCCAAAGTCT
+
CCCB?DC@CCBBBCIGECCCECDCC>CBC@CCCC;;<;ADCCAAAC@BB?B?A@>>>@@A2B@BCDCCCBB>>>:>CCCDED5AA>A@CCC=CICBCBBBBCDCC?B@BC@CCBBBBCDBBBBBCDFBBBB?BCBB?BBBBBBBB>A=A@@>@DCBBCBB?AAABCC@CC@>>?799BBA;A??<?BABB/==:=887@AAAA<A<ABAD<@<>>BBB?BBBAAAA>A>ACD>DCC=AABCCCC@AACBBBBA>=>?A@@<@>=9<>>@???>=><>B:A888
@ATNG8:04109:02312
GATGGTAGACATATCGTACTCTCTGTACTCATTCGTTTCGGAAGAGACAGGTACGTTAATAGTTAATAGCGTACTTCTTTTTCTTGCTTTCGTTGGTATTTCTTGCTAGTTACACTAGCCATCCTTACTGCGCTTCGATTGTGTGCGTACTGCTGCAATATTGTTAACGTGAGTCTTGTAAAACCTTCTTTTTACGTTTACTCTCGTGTTAAAAATCTGAATTCTTCTAGAGTTCCTGATCTTCTGGCGCTCTGTCACGTCTGCTACCATCGACACTCCAAAGTCT
+
@BBB@CDEBCCCCCCBDCCBDCCBCCBBBCAA?AA@A9::6:6<>=::BB?BBBAA<:7=B=B>B?BBCC?<;7:422222$2:4<878'6;<5=;@788(88/8;:<=>:>@@>@@6537AA;A=>>>>>>>A<@@AA;>>@??>>>ACA>?:::B<AAA;??;?<@@AAAAA@@;???BA5A<B<>>>>;/:A9992<?>98;><<<8==>>/>@@AB<A;??<@BA?>;:6:8;;??<<7;;@<??>=>?@???@@AAAAAAAA:>>@>@AA>>>;CC7>9<<
@ATNG8:04111:02318
GATGGTAGCTCACGTACGTCACACGTACTCATTCGTTTCGGAAGAGACAGGTACGTTAATAGTTAATAGCGTACTTCTTTTTCTTGCTTTCGTGGTATTCTTGCTAGTTACACTAGCCATCCTTACTGCGCTTCGATTGTGTGCGTACTGCTGCAATATTGTTAACGTGAGTCTTGTAAAACCTTCTTTTTACGTTTACTCTCGTGTTAAAAATCTGAATTCTTCTAGAGTTCCTGATCTTCTGGGTGTATCAGCGAGTATCTACCATCGACACTCCAAAGTCT
+
CBA@?@CBAB=6666==<BBBBCCAABCCGDB?B;;;/;A=A@@@>@@9989B?@A?D?ABAB@C@BDBBBBBBA??????.=><A??>87=?B597C?AA<??A@9949BA?@@<;8;@@=@<@@@?>>>A<AAAA<??B>??B???@??>>?@9;:;:>><@=?A@@>>>BB7;;CKD2?7;8;@FFD/<==@@9?>>>@??:;;;@@@@/@<;;A=B=@@<@?@?>=>=B<@@AAAA:88==6666<;9==AAA=<=B>>::4:<=<>A=>=?=BG9?>>>
@ATNG8:04113:02290
GATGGTAGAGTATCATGTGTATCTCCAGAAGATCAGGAACTCTAGAAGAATTCAGATTTTTAACACGAGAGTAAACGTAAAAAGAAGGTTTTACAAGACTCACGTTAACAATATTGCAGCAGTACGCACACAATCGAAGCGCAGTAAGGATGGCTAGTGTAACTAGCAAGAATACCACGAAAGCAAGAAAAAGAAGTACGCTATTAACTATTAACGTACCTGTCTCTTCCGAAACGAATGAGTACTGTATCTATGTGTGCGCTACCATCGACACTCCAAAGTCT
+
:::<:=666<<<=666;;6949:5904<=8985>>@<@=AABBBBC@CC@DADCBBBBBB5B>BBCCCCBB@@@;@@A@CDD5AA@C?DCC;CCD?BAAA@??::8:?CC>ABB@BBCABBBBBBBCCBBCB?BCDE?B@@ACCBB>C?B@@=@AAABBCB>AACBBC?BB?BCB<@@999+9==999:::(9@8<:==;<==>5;5:=@?=A>;;A;;7;BBBBBB@C>AAG?BBC@CBBBBEAAABBBBBBBBBB>@>ABCAA>ABAA@>>;;;=AA9CB@@
@ATNG8:04122:02304
GATGGTAGTGTGTCTCTGAGAGTAGTACTCATTCGTTTCGGAAGAGACAGGTACGTTTAATAGTTAATAGCGTACTTCTTTTTCTTTGCTTTCGTGGTATTCTTGCTAGTTACACTAGCCATCCTTACTGCGCTTCGATTGTGTGCGTACTGCTGCAATATTGTTAACGTGAGTCTTGTAAAACCTTCTTTTTACGTTTACTCTCGTGTTAAAAATCTGAATTCTTCTAGAGTTCCTGATCTTCTGGTCTACTACACTGTACTCTACCATCGACACTCCAAAGTCT
+
<<BB@CEECCBB;;666;<<<=AAED@?:;5404:;=2557<7566===?:=;;599)9;:5554;6666>;<<>><@?A?>*544)4495)9:994999455.5599=>?BCCCCBCB?BBC@A@BB;;<CCFAEDCCACCCCDAAACBBBCBBBB@CCC?CC>A>@@@ABABBC5;;;;;.:=?9>AAAA,@@ADD<B;;;@=>99929999$5599925=@@=@@@?>>>.909>>??@:>>=9?>;::>=B@A@BBCCCCCCC@BA@@@?>?::489-:;99
@ATNG8:04090:02360
GATGGTAGTATAGAGCTCTACATAGTACTCATTCGTTTCGGAAGAGACAGGTACGTTAATAGTTAATAGCGTACTTCTTTTTCTTGCTTTCGTGGTATTCTTGCTAGTTACACTAGCCATCCTTACTGCGCTTCGATTGTGTGCGTACTGCTGCAATATTGTTAACGTGAGTCTTGTAAAACCTTCTTTTTAGTTTACTCTCGTGTTAAAAATCTGAATTCTTCTAGAGTTCCTGATCTTCTGGGTGCGCTACAGTCTCTCTACCATCGACACTCCAAAGTCT
+
@BAA=B>=@=BBAA;>B@BB<BCBBCDBAA;;7;BA?999499>??BCAA=@BA??9?3:8=?8?=BCBBBBB>>:;;9:9)9:/5=>:39BBB?BBF@AA7;:>A@@<@AA@>>>>9>>>9;:;==><<9:5:?@@<@AADAA???A@?>>BBB;888>BB<?;?AAAAAAAA:==@@@5@<A6::DDD/A>>=5<:::=@@@AA<?@??/?;;;B=@<@@=?===A>>;>=@@@>>>9=<<@8?@@A?@>>>>=>>==633;4333999736679;4;996
@ATNG8:04092:02325
GATGGTAGCACGACACGACGATGTGTACTCATTCGTTTCGGAAGAGACAGGTACGTTAATAGTTAATAGCGTACTTCTTTTTCTTGCTTTCGTGGTATTCTTGCTAGTTACACTAGCCATCCTTACTGCGCTTCGATTGTGTGCGTACTGCTGCAATATTGTTAACGTGAGTCTTGTAAAACCTTCTTTTTACGTGTACTCTCGTGTTAAAAATCTGAATTCTTCTAGAGTTCCTGATCTTCTGGTAGAGCGTGCATATATCTACCATCGACACTCCAAAGTCT
+
BCDD@CCCCCCC==?CBB@;;>CCBBDCCBBDACCCC>CC?C@CC@@ADE@CBCAC?D?AAAA=A?AA@ABBBBB?BBDDD3A?=><56.700/6<:;8>B>??@BCD@CAAAA>>>;A??;?:?>A??;::=AAA=9AAAA>>>@@@@AAAAAA;<<<=AA<A;A?>>>>@>>9>?AAC2A5;5;>CCC.@@AA>=<88::;>;<</8888(8<><=:>=@B=@@@>>>>9>:>>>>??;?==9>>A===>>>>>>A><>AA@@7>>AA???>>>;CC=B999
@ATNG8:04097:02350
GATGGTAGCACGACACGACGATGTGTACTCATTCGTTTCGGAAGAGACAGGTACGTTAATAGTTAATAGCGTACTTCTTTTTCTTGCTTTCGTTGGTATTCTTGCTAGTTACACTAGCCATCCTTACTGCGCTTCGATTGTGTGCGTACTGCTGCAATATTGTTAACGTGAGTCTTGTAAAACCTCTTTTTACGTTTACTCTCGTGTTAAAAATCTGAATTCTCTAGAGTTCCTTGATCTTCTGGTAGAGCGTGCATTATATCTACCATCGACACTTCCAAAGTCT
+
><BB:66;;;<<<=><==655556<<@@BB;;6;CBA=BB=@=@?AAABB????@@;@=988>9??@@:BB=8888=====+::5:996.533,3488:488288:;8848;;588>>8;=<4:397;//.992:;9<157;;;9>@@;;;@==<;7;@A<??<?:==A@=<=;;16/9;<.@-/.3999)77333,555222556;58;=;,8//-727-///666<9:393:3::33=+---277>==;;666//*/>///9881888=:66//)/5@@9A@@@
@ATNG8:04104:02351
GATGGTAGTGTCATATGAGAGTGTGTCTCATTCGTTTCGGAAGAGACGAGGTACGTTTAATAGTTAATAGCGTACTTCTTTTTCTTGTCTTTCTGTGGTATTCTTGCTAGTTACACTAGCCATCCTTACTGCGCTTCGATTGTGTGCGTACTGCTGCAATATTGTTAACGTGAGTCTTGTAAAACCTTCTTTTTTTACGTTTACTCTCGTGTTAAAAATCTGAATTCTTCTAGAGTTCCTGATCTTCTGGAGATATCATCAGCGAGCTACCATCGACACTCCAAAGTCT
+
<;==<954:45566>666??@>??>5955:939<::4<:372///7////4:77/44)/)/9//)/)///55=;==055;::'88.43888098889-333,3;39:=88;266==>B@B>BA@4:7:CBBBCBB?BBBB=@AAB@@999AC;;;BBA=AAB?AB?C@BBBFCCC;;59==9=.=5>:9494999"99::D>CBBBCBDB@A?ACCA2A;;:B?B?CGAAABBB@@=@=@BCCAB>ABA=AB;;::ACBCA@@CDBBB;:79AAA@BBAAA=AC>CCBB
@ATNG8:04104:02352
GATGGTAGCAGACGTGACAGAGCGCCAGAAGATCAGGAACTCTAGAAGAATTCAGATTTTTTACACGAGAGTAAACGTAAAAAGAAGGTTTTACAAGACTCACGTTAACAATATTGCAGCAGTACGCACACAATCGAAGCGCAGTAAGGATGGCTAGTGTAACTAGCAAGAATACCACGAAAGCAAGAAAAAAGAATTACGCTATTAACTATTAACGTACCTGTCTCTTCCGAAACGAATGAGTACCTCTCAGACGCTCGTCCTACCATCGACACTCCAAAGTCT
+
BDED?BBCDCCCBB;AAABBCBB@@=;:<?BBB@@@>A<@AA???B@??<??A@@9::999%9>>?ABA@D::9,9=??@AA0@B=B<@@A3A@A?ABAA@BBBB?B?AA@BHE@DBBBCAABCCCCBFBBB@BBBD@CCBBBBBB=A=A;;6;ABBBBAA?@@ABBC>AA@CBB799999+7782999999%8:17-55;;=AB<>;=??F<>;?DCCC@BBBABAB@C?ABD<BBC@BBBBBBD@AA@AAADDAAA@AAA<=::5:::;??>=::6::1:///
@ATNG8:04107:02364
GATGGTAGCACACGAGATCTCATCGTACTCATTCGTTTCGGAAGAGACAGGTACGTTAATAGTTAATAGCGTACTTCTTTTTCTTGCTTTTCGTGGTATTCTTGCTAGTTACACTAGCCTATCCTTACTGCGCTTCGATTGTGTGCGTACTGCTGCAATATTGTTAACGTGAGTCTTGTAAAACCTTCTTTTTACGTTTACTCTCGTGTTAAAAATCTGAATTCTTCTAGAGTTCCTGATCTTCTGGGTGCGCTACAGTTCTCTCTACCATCGACACTCCAAAGTCT
+
BBCF@C9;6DDBABAAAACC@A;==<;<<>>>:B=B?==>5;5554::::7:>?>@=@4:84;494:A;<=<::=6=?>=>.=@688:::.9A<=3:9?9?A?CABBBA=AA@=><77,//9969/537...56288==599988;9::==>=::991755357175778>>>>@B<@?@BB5B;>:>=BBB/@@@CB7::@;:9A<>=:>@@@/@:;;@;@;=<:<AA>>>?=A<@@@@?>:97781///::79:://+/:66/--9033327==--/6<@6<<?:
@ATNG8:04115:02368
GATGGTAGGTGCACATGAGTGTATCCAGAAGATCAGGAACTCTAGAAGAATTCAGATTTTTTAACACGAGAGTAAACGTAAAAAGAAGGTTTACAAGACTCACGTTAACAATATTGCAGCAGTACGCACACAATCGAAGCGCAGTAAGGATGGCTAGTGTAACTAGCAAGAATACCACGAAAGCAAGAAAAAGAAGTACGCTATTTAACTATTAACGTACCTGTCTCTTCCGAAACGAATGAGTACGTGTGCGACGTGTCTCCTACCTTCGACACTCCAAAGTCT
+
BCAA?BCC?@<ACGCCCCCBBCCCC?CCC?CBA????D?BACCCCC@AB>B?BBBCBDDDD*C?CBCCCDDA@@C>D?:;;;;*;G>D6;;6;>:7<@@@BBC@A>A?BB?BBB<?>BBBEDDDCCCCBBBC?CDCC=AABBCBCC<A<@A@<@CBCBAAA?ABBBA@=BB?BAA=?>;;;3?@@=ABCCC3B@<@777===655(54778?5;5;BCBBABDBCA@@<@?BBA<A::7;AAAABBBBBBBABBB>>?BBB@:==>*/,0@<<<A>><BB<A;;;
@ATNG8:04128:02359
GATGGTAGATACTCGCTGATACACCCAGAAGATCAGGAACTCTAGAAGAATTCAGATTTTTAACATCGAGAGTAAACGTAAAAAGAAGGTTTTACAAGACTCACGTTAACAATATTGCAGCAGTACGCACACAATCGAAGCGCAGTAAGGATGGCTAGTGTAACTAGCAAGAATACCACGAAAGCAAGAAAAAGAAGTACGCTATTAACTATTAACGTACCTGTCTCTTCCGAAACGAATGAGTACTGTATCTATGTGTGCGCTACCATCGACACTCCAAAAGTCT
+
556=8<ABBC:66?;AA@@@BBBDG?AA@?AA@@9938<A?ABBBB?BB?D?AA000000'09;0//8//38:::16633333$33,3,222&255+2277532--(-(-52523.3555>>>?CBBCDDDBB?AB??<?>??BBBC@C@CCC?CBBBCCBA=BCCCCC?BB@BBA9<=999+9::488889(7=8>788BBA@@7;6;===9=9=BCBB@BCCCBBB@C@BBB=B9:7:ABABBBBBBBBBBBBBBBBBBB>?>><>>BBBAA;::0888(:<<<
@ATNG8:04084:02395
GATGGTAGGCGTGTGAGAGTCTGCCCAGAAGATCAGGAACTCTAGAAGAATTCAGATTTTAACACTGAGAGTAAACGTAAAAGAAAGGTTTTAACAAGATCTCACGTTAACAATATTTGACAGCATGTACGCACACAATCGAAGCGCAGTAAGGATGGCTAGTGTAACTAGCAAGAATACCACGAAAGCAAGAAAAGAAGTACGACTATTAACTATTAACGTACCTGTCTCTTCCGAAACGAATGAGTAACAGAGAGTACGATATGTCTACCATCGACACTCCAAAGTCT
+
5<:9;A@@=@CBBBECBBB;;;;;9)5DA?BD9;;A>B>BBCC@@@=;:6;<@@::999-75<=<9773;;;;;19<9998*377(3,333&3133,377666>8;:6A9<=8<522'222.67.......37;:::5>:?>;>AAAAA==:=<@AA=B:89>>>A;AA<>>@9>>;@>>:>=;<:1:8948999)22+29==655AAA=C;A9<<<A=A>88:=AB@@A=>:><@@E9>>=<:669//)/8887<>88:>@@A?@?@???<AAAA>?@@@@<?>9?@88
@ATNG8:04087:02399
GATGGTAGGCGACATACATACGCGCCAGAAGATCAGGAACTCTAGAAGAATTCAGATTTTTAACACGAGAGTAAACGTAAAAAGAAGGTTTTACAAGACTCACGTTAACAATATTGCAGCAGTACGCACACAATCGAAGCGCAGTAAGGATGGCTAGTGTAACTAGCAAGAATACCACGAAAGCAAGAAAAAGAAGTACGCTATTAACTATTAACGTACCTGTCTCTTCCGAAACGAATGAGTACGTGTGCGACGTGTCTCCTACCATCGACACTCCAAAGTCT
+
55=;395505;;;>C@EDCD;;;CC@BBC>@@@@AB?B<@@B@@@B?A@=A><==;::;;*;;?AABCCCBBCE?HEBBBBB2BB?B>BCC:CDD@CCBBBBBCC=@=?B>ABC?BB??ACCCDCCCCABAD@BBCC?BABBBBCC?CBCBB@BBCCCCCC@CCB@AA?BC??>>>AA@@?8==>9:9999(9A;@9::BB??@<?=A@@@=B;?>CCE@BBBDEBC@B>ABD@BBB@BA@@@@99:?@@ACBBBBBBBBA>>??;?=>B@@===A=CC>??;;
@ATNG8:04089:02372
GATGGTAGCACGACACGACGATGTGTACTCATTCGTTTCGGAAGAGACAGGTACGTTAATAGTTAATAGCGTACTTCTTTTTCTTGCTTTCGTGGTATTCTTGCTAGTTACACTAGCCATCCTTACTGCGCTTCGATTGTGTGCGTACTGCTGCAATATTGTTAACGTGAGTCTTGTAAAACCTTCTTTTTACGTTTACTCTCGTGTTAAAAATCTGAATTCTTCTAGAGTTCCTGATCTTCTGGGATGTGTCGCAGTGCCTACCATCGACACTCCAAAGTCT
+
ABBB@CCDDDAA<@CICFA@;?BCCCCCCCCD@DBBB=CC@BACBBABBC@ECCBB?C?CCCC?C>BA@BBBBAA=BBC>C+B@<?778(8:979?@A>AA?AAABBB@CA>==???;AAC:?;@@>>=>>@=AAAA:?>B>>>>>@@AAA>>>?7;>==@@;><A@@@AAA@@9@@ADD5D:><>?>>>.=D<;<6=<<9:;A===<?@??/?>==B=B=@@;@A@@:;:<A<A?@AAA<=;;;4;///;;99>>>>>>=@@A=AB?@@A?===8<<5=???
@ATNG8:04091:02392
GATGGTAGTGTCATATGAGAGTGTGTACTCATTCGTTTCGGAAGAGACAGGTACGTTAATAGTTAATAGCGTACTTCTTTTTCTTGCTTTCGTGGTATTCTTGCTAGTTACACTAGCCATCCTTACTGCGCTTCGATTGTGTGCGTACTGCTGCAATATTGTTAACGTGAGTCTTGTAAAACCTTCTTTTTACGTTTACTCTCGTGTTAAAAATCTGAATTCTTCTAGAGTTCCTGATCTTCTGGAGATACACATTATACTCTACCATCGACACTCCAAAGTCT
+
CEEE?BBCCDCCCCCCCCDCDBBBCBBABAAB?BBBE>CC?C@BAACCCC?BAA9;658<?<B=@?@BBDA:;0@;>??::)/0+/9::3?<A=:<?C?CC?BBCCCC@CEDCCCCCBCCC@C@BBBBABBB>BAABBCCCCDCCCCBBBCCBAA@BBB?CC@D?A@ACBBBDCACBBBB;A>B<;;;;;*;CCCC>BCCBBBB@A@5;;;;*<CBAB?C@CEAGCCBBBB@D@DDBBBB?CCC@BBBCCCCIBB>BCCCBBBBB@BBCCABBCCC?A@<A::9
@ATNG8:04092:02408
GATGGTAGGTGCACATGAGTGTATCCAGAAGATCAGGAACTCTAGAAGAATTCAGATTTTTAACACGAGAGTAATCGTAAAAAGAAGGTTTTACAAGACTCACGTTAACAATATTGCAGCAGTACGCACACAATCGAAGCGCAGTAAGGATGGCTAGTGTAACTAGCAAGAATACCACGAAAGCAAGAAAAAGAAGTACGCTATTAACTATTAACGTACCTGTCTCTTCCGAAACGAATGAGTACCTCTCAGACGCTCGTCCTACCATCGACACTCCAAAGTCT
+
;;=><?C?:==A>>>;99:@@@BBB?B@@=;;;BCB?B@CCBB???=@A=A<@@@@AA@@1A=@ACCCCCCED@B@A;;;;;*00*06<;;+//:698/33:4555:8:?<?BA>>??A????BBBCBABAC@CBAA?BBBBAA@A<@;???9?>ACA@AC???;886:;;==<<4;;9:;19::788888(/6.3...33555595>:885;8<9A;:6:BBBBAD=@>;;;09?@<AA@@@AA>ABBECCC9::AA@AA<:99:?=@@;669//)0;399//
@ATNG8:04103:02397
GATGGTAGATTATCATGTGTATCTCCAGAAGATCAGGAACTCTAGAAGAATTCAGATTTTTAACACGAGAGTAAACGTAAAAAGAAGGTTTTACAAGACTCACGTTAACAATATTGCAGCAGTACGCACACAATCGAAGCGCAGTAAGGATGGCTAGTGTAACTAGCAAGAATACCACGAAAGCAAGAAAAAGAAGTACGCTATTAACTATTAACGTACCTGTCTCTTCCGAAACGAATGAGTACACATCGTCGTGTCGTGCTACCATCGACACTCCAAAGTCT
+
;;5625;;;;15?ABCCBCBFCCCB@BBC=@@AA::8;?ABABBBB?CD?A?@BCABBBB0B>BBDCCCCGBC@9??:::::*;>;?4:99&444.5AAA>AA:97:?CE@BBG?BBBBCBCCCCCCBBCCD@CBBB>BAAA?@?C=@;@00-0BAAEADC@BBD@@@>AB?CBB498888*::9:?CEDD2CD??;;;@????;?=DBBB<?<>>CCB@BBBCDBB?B@BBE>E@@>@ABCBCBBBA@???BABB@@@@@@ABC?BCCBBCBBBB?BB=A@??
@ATNG8:04114:02372
GATGGTAGCACACGAGATCTCATCGTACTCATTCGTTTCGGAATGAGACAGGTACGTTAATAGTTAATAGCGTACTTCTTTTTCTTGCTTTCGTGGTATTCTTGCTAGTTACACTAGCCATCCTTACTGCGCTTCGATTGTGTGCGTACTGCTGCAATATTGTTAACGTGAGTCTTGTAAAACCTTCTTTTTACGTTTACTCTCGTGTTAAAAATCTGAATTCTTCTAGAGTTCCTGATCTTCTGGGCAGACTCTCACACGCCTACCATCGACACTCCAAAGTCT
+
88995><AA@BA;<6<@BBBBB?;<=<@@BAA?ABCB;>=4=.4499;;;;9:CBAB996:?=94>9=BBBB@?7<187373$39498<817<772837,3>6>?>=BB?BC??>@;;7:BB=A<ABA?>>==8=C>?<????AA=>=A>>?;;;=88889>=1818???A@@>>;>??>>5><@;?>CCC/>>=AA;?A<><==9<<68;;;,;///<7<6==:=AA>;;;=A=BBBAAA<;9991966669==AAAAAAA7;;@<@>>>?A@???<@@9>==?
@ATNG8:04116:02402
GATGGTATAGAGACTGTAGCGCACCCAGAAGATCAGGAACTCTAGAAGAATTCAGATTTTTAACACGAGAGTAAACGTAAAAAGAAGGTTTTACAAGACTCACGTTAACAATATTGCAGCAGTACGCACACAATCGAAGCGCAGTAAGGATGGCTAGTGTAACTAGCAAGAATACCACGAAAGCAAGAAAAAAGAAGTACGCTATTAACTATTAACGTACCTGTCTCTTCCGAAACGAATGAGTACGAGAGTCAGAGCAGAGCTACCATCGACACTCCAAAGTCT
+
A?BB=<<;;;<@@=><<<=;;;;;?7>>><@AAABB@C?B??:::B?BA@A>===:8999(349;888=??=BA9?:;9999'49498>>>9CCC@CAABBBDBC@C@CC@CBB?BAABBBEDCHCCCCCED@EBBA?BA@?C@??=@?BBB>BBBCC@@?@BBCA@@4:947A<>AB=<;7737/7;<<<<&:97////99=>D=D<>=>>:=8<:A@@<@AABBAA?B?BBC=B:979@@?BBCAAA989BBCCABBCB986=A<:<;@??A>;;5;=4ABCB
@ATNG8:04118:02395
GATGGTAGGACGAGCGTCTGAGAGGTACTCATTCGTTTCGGAAGAGACAGGTACGTTAATAGTTAATAGCGTACTTCTTTTTTCTTGCTTTCGTGGTATTCTTGCTAGTTACACTAGCCATCCTTACTGCGCTTCGATTGTGTGCGTACTGCTGCAATATTGTTAACGTGAGTCTTGTAAAACCTTCTTTTTTTACGTTTACTCTCGTGTTAAAAATCTGAATTCTTCTAGAGTTCCTGATCTTCTGGGTCTACGCTCGTCGCGCTACCATCGACACTCCAAAGTCT
+
56==9>BC@BCBBBBBCBBBCCCC?BBCDDCC=B9995:A=B@BBBCCCD@DCCCC@D?CCBB?C@DCCBBBCDD<999999$;?;??@@;ADAA?BHLACD@A@ACCCBFCCCCCBC?BDD?C?CCCCCCCC>AABB@CCCCCBDBBBBCCBBBB?BBD@@@=@?CBCCCCBBCADBABA:A>B>;;:::;:#;BBBC?CBBBCCCCCC@FFDD5C@@BD@B@BC@CCCDBBB?C?AACCFC?A9996:CCCECCCCBBBBBBBCCB=BAACA@@AAC>BB<CB@@
@ATNG8:04118:02406
GATGGTAGTCTCAGATAGTCTATAGTACTCATTCGTTTCGGAAGAGACAGGTACGTTAATAGTTAATAGCGTACTTCTTTTTCTTCTTTCGTGGTATTCTTGCTAGTTACACTAGCCATCCTTACTGCGCTTCGATTGTGTGCGTACTGCTGCAATATTGTTAACGTGAGTCTTGTAAAACCTTCTTTTTTACGTTTACTCTCGTGTTAAAAATCTGAATTCTTCTAGAGTCCTGATCTTCTGGATAGCGACGCGATATACTACCATCGACACTCCAAAGTCT
+
BC?G@BBBBCCBBCCCCDCCBABCCCCCBA995:>=@;@C?C@CCBCDBB@CBCBC@C@CABA?C@CCCCDCCBB<;;;;;);@>9::5:@@@>BBC?BB99:BCCF?BAAAACCB?B8848<@?@B>>>A<AAAD=>>>>===@???AAAA@@;CBB@A@?@ACDCCCCBDC@CCCEE8B=A=;;;;;;%;AAAB>BCCBBBCBCC?CDDD5BBBCC@B@BB@CCB;::AA>ABCBAA>ABCACEBBBCCCCBBBBCCCBCAA>ABBDCCBBAA488.;@@@
@ATNG8:04119:02397
GATGGTAGTATAGAGCTCTACATAGTACTCATTCGTTTCGGAAGAGACAGGTACGTTAATAGTTAATAGCGTACTTCTTTTTCTTGCTTTCGTGGTATTCTTGCTAGTTACACTAGCCATCCTTACTGCGCTTCGATTGTGTGCGTACTGCTGCAATATTGTTAACGTGAGTCTTGTAAAACCTTCTTTTTACGTTTACTCTCGTGTTAAAAATCTGAATTCTTCTAGAGTTCCTGATCTTCTGGGTCTACGCTCGTCGCGCTACCATCGACACTCCAAAGTCT
+
@@AB?BDCDCG99<CC:;9B>BBCBCCBBC;;6;A@@9AA?C@CCBBC:979BBCC?A?CABB>B>BBCBAABBA<<<;<;+==4=@@B:BCAA998B?AB=;<;>@@8=>@@AAAA<>===C;AAA?>>>><@>>>7;;>>@@@A>>>A@===>5;;;:>>;?<@AAACD???<A@@@@6?<?<>====.<<?@@:@@@BBBA:;:7;BCB/@<<;@<@<AC<BAAA;;;=A=??@@??<?@@C:@@???===A@A@???:::><@>>>>>AAAA=DD7<>?>
@ATNG8:04087:02433
GATGGTAGTGTCATATGAGAGTGTGTACTCATTCGTTTCGGAAGAGACAGGTACGTTAATAGTTAATAGCGTACTTCTTTTCTTGTCTTTCTGTGGTATTCTTGCTAGTTACACTAGCCATCCTTACTGCGCTTCGATTGTGTGCGTACTGCTTCAATATTGTTAACGTTAGTCTTGTAAAACCTTCTTTTTACGTTTACTCTCGTGTTAAAAATCTGAATTCTTCTAGAGTTCCTGATCTTCTGGACAGAGTGTGCAGATACTACCATCGACACTCCAAAGTCT
+
@C@@?B>BB=@@;=>AABABB<ACCB?;@BCEADBCB>CC@C?:66<AA@=:95=::C?BBBA<@<;;;555;<<34444&4<8::CCC::98?A?<>>=BB==>@BBCADDCCHIBB@BCD@C?BBBC@@AC?CBCB?BBCBCCCCCCECCC@DD@DBB@BB=@<@@@>@BCCC@DDCCC;B@C@BCIGJ5@@@@@;ACCCCCCCBB>BB@A0ABBBB@C@BB>BBBBBBB?B?BCDBBBACCC@CCBBBBBCBBBBCBBCCBAA>ACCCCBBBBC?BB=B:::
@ATNG8:04087:02455
GATGGTAGCGCATATCAGCGCAGCCCAGAAGATCAGGAACTCTAGAAGAATTCAGATTTTTAACACGAGGGTAAACGTAAAAAGAAGGTTTTACAAGACTCACGTTAACAATATTGCAGCAGTACGCACACAATCGAAGCGCAGTAAGGATGGCTAGTGTAACTAGCAAGAATACCACGAAAGCAAGAAAAAGAAGTACGCTATTAACTATTAACGTACCTGTCTCTTCCGAAACGAATGAGTACAGAGAGTACGATATGTCTACCATCGACACTCCAAAGTCT
+
----(----99A;;;@@:;556<<<4<;;6;;;<<<8=8<<BCAC@?:0+0600//////$589566@AA7>>>8>>>>===*5515=AAB;BCFFCCCCCDD;;;;@CC@ABB?AACCDCCCDDDBCCBBB?BCBB?AAABAAAB?B?BBB@CEBBBCCCACBBBBB@CA<000+00===5009;;CBBB/AA<A667:::AA=B=788@:?:>?BBC@CCCBCBG9:89A@9???<@AAAABBBBBBB>BFC???@>>?>>>>=A@A@@??>==1992:A@A
@ATNG8:04091:02469
GATGGTAGTGTCATATGAGAGTGTGTACTCATTCGTTTCGGAAGAGACAGGTACGTTAATAGTTAATAGCTGTACTTCTTTTTTCTTGTCTTTCGTGGTATTCTTGCTAGTTACACTAGCCATCCTTACTGCGCTTCGATTGTGTGCGTACTGCTGCAATATTGTTAACGTGAGTCTTGTAAAACCTTCTTTTTACGTTTACTCTCGTGTTAAAAATCTGAATTCTTCTAGAGTTCCTGATCTTCTGGGATGTGTGCGCAGTGCCTACCATCGACACTCCAAAGTCT
+
:<<@=::55555:956<5555544444444897:444)4;9>5?=<<<;;49555939055:<9>7;;>666;;<:7988888#44543388089:<555-388(-----:3::::99==055<6;4;;=;;;;<9=;;;7<=599A696=>??==;7)///)/:5;6:<<>:::::5:;;;;2;6<799999$4700/(//8:<;4459.5555$5;;:;9;;@@:?DEF:;;6:<:99@@@:>><=3:0//::7566>;;;>9<<>9666566=B@?@@@<>000
@ATNG8:04093:02437
GATGGTAGGTGTCATATGAGAGTGTGTACTCTTCGTTTCGGAAGAGACAGGTACGTTAATAGTTAATAGCGTACTTCTTTTTCTTGCTTTCGTGGTATTCTTGCTAGTTACACTAGCCATCCTTACTGCGCTTCGATTGTGTGCGTACTGCTGCAATATTGTTAACGTGAGTCTTGTAAAACCTTCTTTTTTACGTTTACTCTCGTGTTAAAAATCTGAATTCTTCTAGAGTTCCTGATCTTCTGGCTCTCGTAGACAGATACTACCATCGACACTCCAAAGTCT
+
55=>:=BB?CCCCCCCCCCDCCCCDEA??B@@<A@CD=BB?B?CBCCIDDADCBCB@B?BCBB@B@CCCCCCCA@=;;;;;':?<@=?;3><==9=5929A>;;;FCC@CCCICDCBACCC>@?@CBCBCAA;@@B@?BCCCCBBBCCCCEBBBB@BBB=?@6;6;@ABBBCBC?C;;;;.;=A>ABBBBB)BCCCE=CBCDDCDAA@4;;;;*;BBAB?B>BD@CCDCAAA?B?BBBBCC?BAB>BCBBBHCBBBCBBCBBBCCC?BBBAAAA@>>188-9?=<
@ATNG8:04095:02437
GATGGTAGTCTCAGATAGTCTATAGTACTCATTCGTTTCGGAAGAGACAGGTACGTTAATAGTTAATAGCGTACTTCTTTTTCTTGCTTTCGTGGTATTCTTGCTAGTTACACTAGCCATCCTTACTGCGCTTCGATTGTGTGCGTACTGCTGCAATATTGTTAACGTGAGTCTTGTAAAACCTTCTTTTACGTTTACTCTCGTGTTAAAAATCTGAATTCTTCTAGAGTTCCTGATCTTCTGGAGATACACATGATACTCTACCATCGACACTCCAAAGTCT
+
A::9:>=CB=BCBBABABBCDCCBCDCBBA@@@CBBB>BB>B@CAAABAB<A@CCD@D=@@@A>B?AACCBCCED?BBCBB1BB>BBBB>BBBB@CCC@CF@A@@C@A?ACCCCBBC@DDC@C?FCCCBBBC@CCCD?CCCBBAB@@@BB::;BD?BBB>@@<@:@@A@BACBB@CCCCC9A=A@;;;;.;A@@A;ABBBBBHCCC@CEHE5F;;;K@B@BC?@@BB@@@<@?ABBCCB?C@A=ABBCCCCDDCCBBBCCCBBB@BBBBAA@BAB;>>7@A@@
@ATNG8:04095:02448
GATGGTAGCACACGAGATCTCATCGTACTCATTCGTTTCGGAAGATACAGGTACGTTAATAGTTAATAGCGTACTTCTTTTTCTTGCTTTCGTGGTATTCTTGCTAGTTACACTAGCCATCCTTACTGCGCTTCGATTGTGTGCGTACTGCTGCAATATTGTTAATGTGAGTCTTGTAAAACCTTCTTTTTACGTTTACTCTCGTGTTAAAAATCTGAATTCTTCTAGAGTTCCTGATCTTCTGGCGCGTATGTATGTCGCCTACCATCGACACTCCAAAGTCT
+
::::7::::9;<<666>@>@<<<<@===666<.96?;3;?8=9=@??BCB<@@:542949:::8>:<@:@><88:6<>C>C+BB=A999,3><>;@@@=@B99:BBDD?B??;A666*--9*-(-;8:;5558<??@<===8886<99>??222822223772715;;///://)/////&/4:6=>?AA+=<<<<1555::;;:>??DCC=+;<=?=:848:8>??>:8858>AA?A//)///)/668;;;9::<<=>=>4>>>9=;=9?87775(--(----
@ATNG8:04096:02450
GTTGGTAGATACTCGCTGATACACCCAGAAGATCAGGAACTCTAGAAGAATTCAGATTTTTAACACGAGAGTAAACGTAAAAAGAAGGTTTACAAGACTCACGTTAACAATATTGCAGCAGTACGCACACAATCGAAGCGCAGTAAGGATGGCTAGTGTAACTAGCAAGAATACCACGAAAGCAAGAAAAAGAAGTACGCTATTAACTATTAACGTACCTGTCTCTTCCGAAACGAATGAGTACATAGATATACGTATAGCTACCATCGACACTCCAAAGTCT
+
DC?C@CCBBBCBBBCCCCCDCC:::6;@A?BBBCCC@C@CBB???A=AC?B?BDCBBBBB1><?CBBBBB>>?D>C:;;EED1@>9=.99.5997<AAABCBBB?B?BB@BBB?CB@@ACCCCCCCBBBAA?BBBD?BAAAAB??;@>BAA>ABBBCCCB?BBBBBB@CC?BBB?BA???299<:9999:(7?9>9:9>><=><@=@@AA9=8==A;;6;BBABBBAC=@?D>C?@=@BAABBBCBDBB?>>AA>AC@@@AA@@;@B@@>>==<>188)8::;
@ATNG8:04100:02444
GATGGTAGATACTCGCTGATACACCCAGAAGATCAGGAACTCTAGAAGAATTCAGATTTTTAACACGAGAGTAAACGTAAAAAGAAGGTTTTACAAGACTCACGTTAACAATATTGCAGCAGTACGCACACAATCGAAGCGCAGTAAGGATGGCTAGTGTAACTAGCAAGAATACCACGAAAGCAAGAAAAAGAAGTACTCTATTAACTATTAACGTACCTGTCTCTTCCGAAACGAATGAGTACGTGTGACGTACGTGAGCTACCATCGACACTCCATAGTCT
+
445<8BCBBBBBCFGCCBBBBBCCC>CBB@A@@DBC?A??@@ABBC?CC?C>AAB@BCDC3A?BBBBBBBBBBB>B>BBCCC5BA<A?BBC<CCCAAAABCCCCA@C@DD@ABB=??BBBBBBCCCEFCBBA?ABCC@BBBB?@??9@;@::7:CCCBCCCAACCBBB?BB??>?;>>=>=7=??;99999(9?;=688C??>><>=A@@@<@=B@@@@<@?>>>@@6<9=??8?@@<@AA?788;;;B@AAAA@@>>>@@@@@A<@@@@@>>=A@<AA@@>?=
@ATNG8:04100:02451
GATGGTAGAGTACAGTGTAGTAGACCAGAAGATCAGGAACTCTAGAAGAATTCAGATTTTTAACTCGAGAGTAAACGTAAAAAGAAGGTTTTACAAGACTCACGTTAACAATATTGCAGCAGTACGCACACAATCGAAGCGCAGTAAGGATGGCTAGTGTAACTAGCAAGAATACCACGAAAGCAAGAAAAAGAAGTACGCTATTAACTATTAACGTACCTGTCTCTTCCGAAACGAATGAGTACTGTATCTATGTGTGCGCTACCATCGACACTCCAAAGTCT
+
BCBC@DBBBCCCCCCCBDICCCCAA>CCB@CCBB@@=@?AACBBBB?AC>B?===CBBBB2A?BBEBBAAACCD>@?@DDBB5BA=B=AAA9ADC@CCCCCBBCB@C?CA?CCC=ABAACCCCCCBBDBBBC@BBBA?CAAA89895;=ABB@CCBCBBACACAAABB>@A>AAA;??:::,7<<877999(8=;C==>=??;;6;:??@@=B=??BA@>@CBBCAA?A@CCC=CCB@?>>BCCCCBB>>>CCCCBBBBBAAA:;7:AB@@@B;;;5;;1?A@?
@ATNG8:04100:02454
GATGGTAGCTATACGTATATCTATGTACTCATTCGTTTCGGAAGAGACAGGTACGTTAATAGTTAATAGCGTACTTCTTTTTCTTCTTTCGTGGTATTCTTGCTAGTTACACTAGCCATCCTTACTGCGCTTCGATTGTGTGCGTACTGCTGCAAATATTGTTAACGTGAGTCTTTGTAAAACCTTTCTTTTTACGTTTACTCTCGTGTTGAAAAATCTGAATTCTTCTAGAGTTCCTGATCTTCTGGGTCTCTCTCTCACGCACATACCACTCTGACAACTCCAAAGTCT
+
:;@B@DCA@A>CBBCCBCCCFEEDBCBBCCDFADCDE=BB=@=@AABBBB?BC;;:?A5:9?A>B@BCDCCB>=>6><===$8717>>9;??@<8879==9:;;;>>5:;7=>===:=>>;@=95/=9://)/99929///55557>??<:;555'255056).*.;;8888222'22222&2.55,55889*9=99908..--8-..5057777(..633.54884888=:55,2/5;7755/5666/68:779==<<<=55697799.7578888//(/66(//)-789
@ATNG8:04101:02449
GATGGTAGATACTCGCTATACACCCAGAAGATCAGGAACTCTAGAAGAATTCAGATTTTTTAACATCGAGAGTAAACGATAAAAAAGAAGGTTTTTTACAAGACTCACGTTAACAATATTGCAGCAGTACGCACACAATCGAAGCGCAGTAAGGATGGCTAGTGTAACTAGCAAGAATACCACGAAAGCAAGAAAAAGAAGTACGCTATTAACTATTTAACGTACCTGTCTCTTCCGAAACGAATGAGTACTGTATCTATGTGTGCGCTACCATCGACACTCCAAAGTCT
+
55<>8<CCCCCBCBB<;6BBBDEE>CBB>:;;BAA<@?BBBBBAA?;;7;>@@;:9ABBA(B?BA?@??>:7:=;39////////#/838,33333#333,3999:<999388=@;>?>8<8@@DDDDAA@BBBCBD@AABB?B@@ABBB@<@=A@@>ACCCBBBCACCCBBB?BA@BCC;??:::28@>==>???/?@=A;;;AAA@@:<6<=888-818@BDB@C@@@A@@>?@BAA<@9978BB@CBCBABBBCBBBDBAAABBA@>><>AA@AABA>?188);::9
@ATNG8:04101:02452
GATGGTAGTGTGTCTCTGAGAGTAGTACTCATTCGTTTCGGAAGAGACAGGTACGTTAATAGTTAATAGCGTACTTCTTTTTCTTGCTTTCGTGGTATTCTTGCTAGTTACACTAGCCATCCTTACTGCGCTTCGATTGTGTGCGTACTGCTGCAATATTGTTAACGTGAGTCTTGTAAAACCTTCTTTTACGTTTACTCTCGTGTTAAAAATCTGAATTCTTCTAGAGTTCCTGATCTTCTGGGTGTATCAGCGAGTATCTACCATCGACACTCCAAAGTCT
+
956=:>>>====66655;;;;;<=@ABA;;:@<A???:@D@C@CCBBCDD@ABBCCACGCCDC@C@CCBCCABAC@CCDDE3CC=A@ED9;;;;4:5929C=AABCCC@BBBEJDDF@ECC@B>BCCCCCCC<AA;;8;CCCCDBBBBBBBBBBB?BCC@CC?B?AABBAAA@A=@CAAB9@<@<;;;;.;AA@D=ABCCDCFCIC@CGHG5FCDBC5<5;A=ACCCBCC@C@BBCBBA>A:;;6;@@ACBBCCCCCBCABABB@BCCCEDDBBB>AA<AAAA
@ATNG8:04103:02430
GATGGTAGAGTATCATGTGTATCTCCAGAAGATCAGGAACTCTAGAAGAATTCAGATTTTTAACACGAGAGTAAACGTAAAAAGAAGGTTTTACAAGACTCACGTTAACAATATTGCAGCAGTACGCACACAATCGAAGCGCAGTAAGGATGGCTAGTGTAACTAGCAAGAATACCACGAAAGCAAGAAAAAGAAGTACGCTATTAACTATTAACGTACCTGTCTCTTCCGAAACGAATGAGTACGTGTGACGTACGTGAGCTACCATCGACACTCCAAAGTCT
+
5449399455==>A;;;B9:66=BB7?;A>A?B@9;49:@?AA@AB>@B?B=@@?<<===+=8666;;<<=?@?4==55555$5;8=<C@@2>BC=@:9443:34047;;9?@@7<=>?AAAA@@A;;;A@@;@@?@;@AB;:9>99>=>@?>BBCBBBBC@BBC::8?@A=@@B7=88B<9;<88>>>>>,<<8<<;9;775/*.266..(.(../7945559554.45444)4::.44::898;43779@@@A@@@A?>>>8848@@@AA@8878=>8>CBA
@ATNG8:04103:02457
GATGGTAGCGCACACATAGATACAGTACTCATTCGTTTTCGGAAGAGACAGGTACGTTAATAGTTAATAGCGTACTTCTTTTTTCTTGCTTTCGTGGTATTCTTGCTAGTTACACTAGCCATCCTTACTGCGCTTCGATTGTGTGCGTACTGCTGCAATATTTGTTAACGTGAGTCTTGTATAACCTTCTTTTTTACGTTTACTCTCGTGTTAAAAATCTGAATTCTTCTAGAGTTCCTGATCTTCTGGAGATACACATGATACTCTACCATCGACACTCCAAAGTCT
+
66>>;?BBBCDCCBBBCCDCCBBBCCCDDDAA=@;:;;&5>8>8A<AB@>@=@;==C?C@CA@D?D?BBBB>>=:9349999:%9=:=?DD>A;97)///)/72//6<==@>CCABAAA<@CB@C@CCCCCCCD@CCCB?BCCAABCCCCCCBABAC?B@@@;@@>A?CCBBABCA@=@;;;A<@=A>;;;;;<%:BBBB=BACBFDBBABAECCC5BA=>@+0+0><@AACBBB@B@BBCCCD>AAB?CBBBCCCBBCCBBBBAB@@@:=??@?BD@?@4::,;CBB
@ATNG8:04104:02431
GATGGTAGTACATGATAGACGACACCAGAAGATCAGTAACTGCTAGAAGAATTCAGATTTTTAACACGGAGAGTAAACGTAAAAAGAAGGTTTTGACAAAGAATCACGTTAACAATATTGCAGCAGTACGCACACAATCGAAAGCGCAGTAAGGATGGCTAGTGTAACCTACCAAGAATACCACGAAAGCAAGAAAAAGAAGTACGCTATTAACTATTAACGTACCTGTCTCTTCCGAAACGAATGATTACGTGTGCGACGTGTCTCCTACCATCGACACTCCAAAGTCT
+
4::=056<<==;;;5555565<<<=;>>A8999/////6:566@699?;4.4.388;;;;;)938///)/////5909;55555$5;7<.;::&/////)//)/:9:;@?A?BC?AAA54873<==9;55599;;<5:>999)4>@=:;<@9<ABBB>A@?;@@<@4905<>9><?C>AAE796==B:==A=<<<<<+;;8<555;;<<;6;6///8(/(///777=>666==6;7:>@69;<.999:7:::;::99///////88;68884:8732222272<<6<000
@ATNG8:04114:02458
GATGGTAGTCTCAGATAGTCTATAGTACTCATTCGTTTCGGAAGAGACAGGTACGTTAATAGTTAATAGCGTACTTCTTTTTCTTGCTTTCGTGGTATTCTTGCTAGTTACACTAGCCTCCTTACTGCGCTTCGATTGTGTGCGTACCGCTGCAATATTGTTAACGGAGTCTTGTAAAACCTTCTTTTTACGTTTACTCTCGTGTTAAAAATCTGAATTCTTCTAGAGTTCCTGATCTTCTGGTATGACTAGTGTACTACTACCATCGACACTCCAAAGTCT
+
BABB@GCDBCDCCCCCCCBBBCCCCCBBBCBC@ACCG>BB?C@CCCCDDD?BBCCC?C@@@AB?C@CBBABBGEC>::::9)9?=ABCC>BBBB@BCJDCB?BCCBBC?CCCCCCBB?BC@C@CCCDABBCACCCC?CDEDBBBBBE@BBBBBA@C@@>@A?A?BB@@@@BC@CBDDC9C8:788CAC1??98827>>>ABB>>=/8783$39>?A7>98858<;A;;<:>688AA@@:===;>>;;;BCGEGCCCCCCCCBB@BBCCCCAABB?BB<BAAA
@ATNG8:04118:02441
GATGGTAGCTCACGTACGTCACACGTACTCATTCGTTTCGGAAGGGACAGGTACGTTAATAGTTAATAGCGTACTTCTTTTTCTTGCTTTCGTGGTATTCTTGCTAGTTACACTAGCCATCCTTACTGCGCTTCGATTGTGTGCGTACTGCTGCAATATTGTTAACGTGTGTCTTGTAAAACCTTCTTTTTTACGTTTACTCTCGTGTTAAAAATCTGAATTCTTCTAGAGTTCCTGATCTTCTAGGTCTCTCTCTCACGCACTACCATCGACACTCCAAAGTCT
+
88AB7:;;<:<@966<;9;==@@ACCBCCECB@BBBC=BA<@5::,93=:><<;;?AD>AC;;6:9>@AAAACCC@CCFCC5BB?BBAA<ABBB?AAD@CC@;;;BCE?BBD@@?C@<????B?CBD???DD?BBBC?CDBAA=868;>>=;;;?8;:;<>?8=:=?@?>>=<<6<@>A?6=:<9678888%/9:;>6=//.88755258AAA*==777486::5:@A::::7::>>@@::5::>>;??@?@@AAAAB==:::==?;@>>>@>>>?@<@@7>>>>
@ATNG8:04123:02427
GATGGTAGTGATACAGATCAGACACAGAAGATCAGGAACTCTAAGAAGAATTCAGATTTTTAACACGAGAGTAAACGTAAAAAGAAGGTTTTATCAAGAACTCACGTTAACAATATTGCAGCAGTACGCACACAATCGAAGCGCAGTAAGGATGGCTAGTGTAACTAGCAAGAATACCACGAAAGCAAGAAAAAAGAAGTACGCTATTAACTATTAACGTACCTGTCTCTTCCGAAACGAATGAGTACCTCTCAGACGCTCGTCCTACCATCGACACTCCAAGTCT
+
<<==:====BB><<9>7/////9044::05:@@AA?A800///)//0665;78:488<;<)8.33833344===2426;=;=)54.4.555&////)//)//;:<=>;@9=A?:;;6:;@?@@BBACB@;9:9?<@A99699?4947810:=00)0:77<9;=7;::6/0*/8067;6=;888133328;;;@B(BB>=;:@>>===;?;>>??;?<==@@@<@@AA@CC<@<@@?8>8858BB?@@@<>???@@@000---//(///(/8<675AA<<)/(/...
@ATNG8:04127:02459
GATGGTAGCAGACGTGACAGAGCGCCAGAAGATCAGGAACTCTAGAAGAATTCAGATTTTTTAACACGAGAGTAAACGTAAAAAGAAGGTTTTTACAAGACTCACGTTAACAATATTGCAGCAGTACGCACACAATCGAAGCGCAGTAAGGATGGCTAGTGTAACTAGCAAGAATACCACGAAAAGCAAGAAAAAAGAAGTACGCTATTAACTATTAACGTACCTGTCTCTTCCGAAACGAATGAGTACAGAGAGTACGATATGTCTACCATCGACACTCCAAAGTCT
+
:<<<<A;BBBCC=B=>A<<==@<9:06<<8>AA9;9:>=?:88>>A8@@>A=998=<<<><'=<ABB???CAAAE>BCBCCBB3A@<A=@@@@0ABBBC;==DCCCC@D@BC?BBB=@@BBBCBDCCCDDCCCC?CAB@?ACCCFCBB>B@BBD@CBAAACBC?BAACCD?BA?AAA?@A9999+9==9999999%0=7<///@@BA=1716;//+/6:<@>@>ABBBBCC?A=?@?9@??;?BAABBBBBBBBACCCCCBBBBBB?==8=AA@@@A===:@@8@990
@ATNG8:04088:02518
GATGGTAGTATATCGCGTCGCTATCCAGAAGATCAGGAACTCTAGAAGAATTCAGATTTTAACACGAGAGTAAACGTAAAAAGAAGGTTTACAAGACTCACGTTAACAATATTGCAGCAGTACGCACACAATCGAAGCGCAGTAAGGATGGCTAGTGTAACTAGCAAGAATACCACGAAAGCAAGAAAAAAGAAGTACGCTATTAACTATTAACGTACCTGTCTCTTCCGAAACGAATGAGTACATAGATATACGTATAGCTATCGACACTCCAAAGTCT
+
@AAD@BBAABBBCCCCAAACCBBBB?BCC?DCCCBC?C?A@CCCBB?BB?B=A??9777*9<@ADBBBCFAA@<@@@BEDD5BB=A5;;0:@A8;A<<D?@BB?A>@C?BBC>@@AACDCCDCCCCCCBA=BDDD<@@BBAAAB<@<@996:CBCCCBC?AABBBB?BB?BBB;??99929@@;::9999%9@:>888BAA@@<@=@@AA<><>ACBB@BBBBBBB@B@BA@<A9999FCBBBCAABCBBBCB@@AA??>><=>@>=<<@>>:AC>C887
@ATNG8:04093:02501
GATGGTAGTATATCGCGTCGCTATCCAGAAGATCAGGAACTCTAGAAGAATTCAGATTTTTAACACGAGAGTAAACGTAAAAAGAAGGTTTTACAAGACTCACGTTAACAATATTGCAGCAGTACGCACACAATCGAAGCGCAGTAAGGATGGCTAGTGTAACTAGCAAGAATACCACGAAAGCAAGAAAAAAGAAGTACGCTATTAACTATTAACGTACCTGTCTCTTCCGAAACGAATGAGTACTGTATCTATGTGTGCGCTACCATCGACACTCCAAAGTCT
+
;;<=9A<===@CCCDCCCCDCBBBB<@?@;;;;999.9.59;596@9==:=;>?::8===.?=ABBBBB??89939>@CIHG5CC@C<BAB9ACEAAABBCDCDB?B?CD@CCC=@ACCCBBBEBBBCCBCD?BABB<A@AAABBA?BACBA?ACCCCAAC?CCCACB@BB??>?<@@===5<<=9999999%9@:>889@@@>>;>;>A@@7;6;?BBB@BCBCBCD?B@AA@:@??=?AABBAAABBBBBBBBBCBBAB>AA<=:=>@?@@@;;;5;;1?:::
@ATNG8:04097:02516
GATGGTAGTATATCGCGTCGCTATCCAGAAGATCAGGAACTCTAGAAGAATTCAGATTTTTAACACGAGAGTAAACGTAAAAAGAAGGTTTTACAAGACTCACGTTAACAATATTGCAGCAGTACGCACACAATCGAAGCGCAGTAAGGATGGCTAGTGTAACTAGCAAGGATACCACGAAAGCAAGAAAAAAGAAGTACGCTATTAACTATTAACGTACCTGTCTCTTCCGAAACGAATGAGTACACATCGTCGTGTCGTGCTACCATCGACACTCCAAAGTCT
+
<;<<9==>=====???CBBBBAA::.4@@45:AB;:9:=@@?:;9@266;C:???>>?==.<389AA@>><788-9>AAABB1BC@C?CCC<CCGACCCCCCCCC8;9<B>B;;9:BB?BBEDCCBBBBABB?AABC?BBB@@@00-0;<<?;@@@ACBBC@CBBBBB>A>AABB?@?=;;*///0666699%8838/./89==>150299=;D:=;A@@;@A@@@BD@A8::>9=9959@@A???AC::9>?@@@@:90@@000?;:;>??:;@@B@BB<B@@@
@ATNG8:04101:02495
GATGGTAGGTGCACATGAGTGTATCCAGAAGATCAGGAACTCTAGAAGAATTCAGATTTTTAACACGAGAGTAAACGTAAAAAGAAGGTTTTACAAGACTCACGTTAACAATATTGCAGCAGTACGCACACAATCGAAGCGCAGTAAGGATGGCTAGTGTAACTAGCAAGAATACCACGAAAGCAAGAAAAAAGAAGTACGCTATTAACTATTAACGTACCTGTCTCTTCCGAAACGAATGAGTACCTCTCAGACGCTCGTCCTACCATCGACACTCCAAAGTCT
+
;<=B?CA@=@<<<==666;=99?>?;@>=8<::9>=;A?A@?@?:>:>@<@49::;9>>>,@=?@ACCDCC@@@:@AA@@@@,@A@A5;;;*:??:@@?@@BDBB>D@CD>AAB<A?B?@;;;BBCCDAA@@@BBBC?B@@ACBCC?C>@AA>ABBAAA@C=@<?::947@6<==7<::>?697710/0/0/$/60/...56788486;==>.617<;;9;;@BB?@C@>9;?C9@9969@?@@AA?BBAAAA???BBBBBB?A@@:;;;:<==;;;8=D6>888
@ATNG8:04105:02502
GATGGTAGATATATGCACGCTCTACCAGAAGATCAGGAACTCTAGAAGAATTCAGATTTTTAACACGAGAGTAAACGTAAAAAGAAGGTTTTACAAGACTCACGTTAACAATATTGCAGCAGTACGCACACAATCGAAGCGCAGTAAGGATGGCTAGTGTAACTAGCAAGAATACCACGAAAGCAAGAAAAAGAAGTACGCTATTAACTATTAACGTACCTGTCTCTTCCGAAACGAATGAGTACGTGTGACGTACGTGAGCTACCATCGACCTCTAGAAGTCT
+
B@CC:CCCCBBBCDCCBBBCBCBAA>BBC?BCBBBC?A>ABBBCBB@>=<>??@@=????+88CBAAAA?AAAC<B9?>>==,=?;@4;;;.;BC?BBDBFDDCC@C@BB?BBA<??BCCCCCCCCFCBBCD@CAAA?BABB@A@B>B?BCC@CCCCCCCC?BBBBA@>@C;@AA288888*9==;?@@AA2AC?C::8?A@@@8;7;A@?;?:::@BB?BCBBBCC?B?BBC>CDD?@AABBC@@@BCCBBBBCBBBBBBCCCC?BBBBBB?AAACBB@BB>>
@ATNG8:04112:02506
GATGGTAGTGCGTGAGAGAGAGACCCAGAAGATCAGGAACTCTAGAAGAATTCAGATTTTTAACACGAGAGTAAACGTAAAAAGAAGGTTTTACAAGACTCACGTTAACAATATTGCAGCAGTACGCACACAATCGAAGCGCAGTAAGGATGGCTAGTGTAACTAGCAAGAATACCACGAAAAGCAAGAAAAAGAAGTACGCTATTAACTATTAACGTACCTGTCTCTTCCGAAACGAATGAGTACACATCGTCGTGTCGTCGACTACCATACGACACTCCAAAGTCT
+
7:???AE@@;<BBBBABB;;59555)4;?7@B@@:<5:5:<A;?<=9==>A>:9997==>+=7ACBBBBBBBBB=BBBBEEM5BB>@5;;;-;BB=B;99<A@@@<A@BC@CCB?AA@?@@ABBCCCCBBCA;@000<@<<<@A@@:<8<00+0@@@AABB@BCCCBB<992:999==9:99+99939CCCE3BB@A<;;?CCCC:>:=@??;?<@=B@@=@ABABBB>@>??=6?@@=@@A=999<<96///8888883333333/93////-77-//;06617666
@ATNG8:04116:02511
GATGGTAGGTGCACATGAGTGTATCCAGAAGATCAGGAACTCTAGAAGAATTCAGATTTTTAACACGAGAGTAAACGTAAAAAGAAGGTTTTTACAAGACTCACGTTAACAATATTGCAGCAGTACGCACACAATCGAAGCGCAGTAAGGATGGCTAGTGTAACTAGCAAGAATACCACGAAAGCAAGAAAAAGAAGTACGCTATTAACTATTAACGTACCTGTCTCTTCCGAAACGAATGAGTACTTGTGCGACGTGTCTCCTACCATCGACACTCCAAAGTCT
+
<56>:<BB?BCBC>CCCCBCCCC@@=@BB?BCDCBA>A?BBCCCCC@CC?B>AAA@>@@@0@=BBCCCBBBBCC>CC@@>>>0@@>A=ABBB2ABB?BBBBGDBBB>B@CB@BBB<@@BBBCBCCCCCBBBCC@CCBB?B?@?CCBB@B@BBB@BBBBBBBB?BCBA?A=@A>BBB<?<899+9>>:=<===.<@=A788BBBAA:>:>CCB<>;><B:;6;BBBBDD?B?BBB<BAA?ACBBBBBB@BBBBBB=>>BBBCC?BBB>AAAB????>>=DD>CBBC
@ATNG8:04123:02492
GATGGTAGAGAGACTGTAGCGCACCCAGAAGATCAGGAACTCTAGAAGAATTCAGATTTTTAACACGAGAGTAAACGTAAAAAGAAGGTTTACAAGACTCACGTTAACAATATTGCAGCAGTACGCACACAATCGAAGCGCAGTAAGGATGGCTAGTGTAACTAGCAAGAATACCACGAAAGCAAGAAAAAGAAGTACGCTATTAACTATTAACGTACCTGTCTCTTCCTAAACGAATGAGTACTGCGTCTCACTCTCGCCTACCATCGACACTCCAAAGTCT
+
59>>;@CBAAB@AACFCCCCDDCCC=BBB@CBB;;;>A>ABC?A?C@CC@C>?<=:9:::(9;AACCDBBBBA@:@@BBCCC5BB=A5;;09<@;;A;<CCCCE@B@BB@CBB?ACBBCBCCBCBCCBBBD@BEBB?BBD?@?885:?C@@>@BBBBBBC?BBBCBB?>><?CB;>>:99,7<<888999(8@9=<=>@???@:>:=ABD8;7;AA::8:A@@@@@?B?ABB>BDC?BBCCCBABBBBCBCD@@@CAA:9499:5:CCCBBBDAB>AB;A@@@
@ATNG8:04128:02511
GATGGTAGATACTCGCTGATACACCCAGAAGATCAGGAACTCTAGAAGAATCCAGATTTTTAACACGAGAGTAAACGTAAAAAGAAGGTTTTACAAGACTCACGTTAACAATATTGCAGCAGTACGCACACAATCGAAGCGCAGTAAGGATGGCTAGTGTAACTAGCAAGAATACCACGAAAGCAAGAAAAAGAAGTACGCTATTAACTATTAACGTACCTGTCTCTTCCGAAACGAATGAGTACATAGATATACGTATAGCTACCATCGACACTCCAAAGTCT
+
;;:>=@@;;>CCCCCCCA@@CBBBC=B>C>@ABCDB?D?CCCBBCC?CC?BB<??@@AAB3B@BBBCBDDBABD=B?BCBBB2AA=A5;;;*:BB>;;9CCCBBB?B@BB@ABB@CBAABCCCCCAABCCCD@CB??>@BBBCCCC?C@BCB@BE@@?CBA@BBBBBB?BB?CCC@BB??<57878<<<??.<A?>888==:;;5;5:==>8=8==BBC?BBAA@CC?B?DCD>CCC?BABCCCC@@@BBBCAAAAAAAA@@@@A:>=@@@BAA>>:>A7A899
@ATNG8:04132:02472
GATGGTAGATACTCGCTGATACACCTAGAAGATCAGGAACTCTAGAAGAATTCAGATTTTTAACACGAGAGTAAACGTAAAAAGAAGGTTTACATGACTCACGTTAACAATATTGCAGCAGTACGCACACAATCGAAGCGCAGTAAGGATGGCTAGTGTAACTAGCAAGAATACCACGAAAGCAAGAAAAAGAAGTACGCTATTAACTATTAACGTACCTGTCTCTTCCGAAACGAATGAGTACTGTATCTATGTGTGCGCTACCATCGACACTCCAAAGTCT
+
55<>;@BBCD@AA@@AAABCBBBC@BCB@?ABBCBB?B?AAEDCCC@BB?B?A?C::999*;<ABCDFECCCCF>CA@@DDD5B@>C5;;0:AABAAAABBBBF?C?CC@CCC?BBCCCBBCBBBCCCCCC?CBBB?B@@@BC>><@?A@?>@CBBBAAB@ABCABB?BB?BCC9==888*:9939::::(9@>A9:8@@E:;6:;AABB7;5<<@>@;ABBBACC?B?@?>:@@@=ACCFEAAACBBBCBBBBCCA@BBBB==:=@B>?@A<;;4:9/@;;;
@ATNG8:04133:02479
GATGGTAGCACACGAGATCTCATCGTACTCATTCGTTTTCGGAAGAGACAGGTACGTTAATAGTTAATAGCGTACTTCTTTTTCTTGCTTTTCGTGGTATTCTTGCTAGTTACACTAGCCATCCTTACTGCGCTTCGATTGTGTGCGTACTGCTGCAATATTGTTAACGTGAGTCTTGTAAAACCTTCTTTTTTACGTTTACTCTTCGTGTTTTAAAATCTGAATTCTACTAGAGTTCCTTGATCTTCTGGTGTCGTCTATCATGTATACCATCGACACTCCAAAGTCT
+
?A@@<@===AAB;;655;:@>;;;;<<<<@?@9A;;9:&9:494544;<>?<?B==B@C?BAAC<?=>?=<BB=<B<?????.=?8A9999&3:;=6@@B8BC?B??>@A:?>;;978732><;F:=>>::5;<:=??A=;;8>>>>?><=@@98873///59;383<==A>>>AB:<<CCD5D;>:==??@@(>>AAA9>>>??:>=;8878,8AA5@778=9=97///;;98><=D7:65A<;;5---2---79878>@@AA???@@@=A@??@@AA<<8<=3=9::
@ATNG8:04089:02531
GATGGTAGCTATACGTATATCTATGTACTCATTCGTTTCGGAAGAGACAGGTACGTTAATAGTTAAATAGCGTACTTCTTTTTTTTCTTAGCTTTTTCGTGGTATTCTTGCTAGTTTTACACTAGCCATCCTTACTGCGCTTCGATTGTGTGCGTACTGCTGCAATATTGTTAACGTGAGTCTTGTAAAAACCTTCTTTTTTTTACGTTTTACTCTCGTGCTAAAAAATCTTTTAAATTTTCTTTTCTAGAGTTTCCTGATACTTCTGGACAGAGTGTGCAGATACTACCATCGACACTCCCCAAAGTCT
+
-//9499B?;;=>996><<<<B@<<<946<9976@DD=A@*0*0//::::68:::<383339:-33(3:999893;133333333"38,3333333$399:.3334;96397<8889.9375;;AB=A??<?:>=;77755/57774;??>>>A@@@A???A@@8=;;5;>8=8===;;:===/6/////'/(/(/6666666"--6577-..33999::7555556$7:;=<,99.897)5555)333...33-3255----4022202---4567;;::999:999726...557-//::+9:38554
@ATNG8:04089:02533
GATGGTAGAGTACAGTGTAGTAGACCAGAAGATCAGGAAACTCTAGAAGAATTCAGATTCTTAACACGAGAGTAAACGTAAAAAGAAGGTTTTTACAAGACTCACGTTAACAATATTGCAGCAGTACGCACACAATCGAAGCGCAGTAAGGATGGCTAGTGTAACTAGCAAGAATACCACGAAAGCAAGAAAAAGAAGTACGCTATTAACTATTAACGTACCTGTCTCTTCCGAAACGAATGAGTACTGTATCTATGTGTGCGCTACCATCGACACTCCAAAGTCT
+
CCCC@DBCBCCCFCCCCCCCCEBBB@BBB=ABB@?@5;;(4=>3748-371788977389>2707?A777@A>?>8>@@@@@@,992:;>>@A2?=A8444;>>>BB>A?>B;;:;8==;;@DCCCBCCEBBBB@CBCC?DBBBBCCC<@=A999:CCCCBBA@CCA???=?A?BAB>@?;;;3?><<@AABB3BB?BBBBBB@66.8:>>??<?<AABBB>BCBABBA=A?;::6;@@<@AABCCCCCABBBB@?@<<<@@B@BBC?BBC???;;;A6770=000
@ATNG8:04096:02531
GATGCACGAGTCACTCATATCCAGAAGATCAGGAACTCTAGAAGAATTCAGATTTTTAACACGAGAGTAAACGTAAAAAGAAGGTTTTACAAGACTCACGTTAACAATATTGCAGCAGTACGCACACAATCGAAGCGCAGTAAGGATGGCTAGTGTAACTAGCAAGAATACCACGAAAAGCAAGAAAAAGAAGTACGCTATTAACTATTAACGTACCTGTCTCTTCCGAAACGAATGAGTACCTCTCAGACGCTCGTCCTACCATCGACACTCCAAAGTCT
+
BBCAB<6;6AAA@BAACGCCB=CBD@BBBCBB>CACDCBCCD@BB?BA@@ABBDCC3C?CBCBA?@@KFE>B@;;;;;*;A<@5;;;6;CEBDAAADDC;;;;?BC@BBB?AABCEDCCCCCFBBCBB@BECC=@@BBBBBD@B@C@@=@BBBCCBB?BBABBB?B@?BCC:=>::9:+9==9::::9.8A:?888@@@A@6:6:;<=,/,/>@@A@BB@@@BA<?=?DD=ABB?BBCCBBB?BBBCAAAACABBA@>3:67/6===>>>>>>=AA:A;;;
@ATNG8:04099:02556
GATGGTAGTATCTGCACACTCGTCCAGAAGATCAGGAACTCTAGAAGAATTCAGATTTTTTAACACGAGAGTAAACGTAAAAAGAAGGTTTTACAAGACTCACGTTAACAATATTGCAGCAGTACGCACTCAATCGAAGCGCAGTAAGGATGGCTAGTGTAACTAGCAAGAATACCACGAAAGCAAGAAAAAGAAGTACGCTATTAACTATTAACGTACCTGTCTCTTCCGAAACGAATGAGTACTGTATCTATGTGTGCGCTACCATCGACACTCCAAAGTCT
+
889=9;?ABCCCCCCCCCCCCBBC@DDC@BCBBAB7;5;CC;;:A?BB?A>AA;;:::::$8<?ACAAABBBCB;?@;;;<<*;A>B?DDD:CBB@BCCCBCCCB?B?BB>BDE;;:CCCCBCCCCDCBBBD@E@@@>A?@??AAA=A=A;;6;B@@@CCCACCCC??<?F@BBB?@@:99+:::3:====.?@8=888=A@;;7;<??>>;>:=>A;;6;AAAADD?B?BCC>BBB?BBBBCDBBBBBBBAAABBBBBBA@@::7:@????A===188):?=@
@ATNG8:04102:02543
GATGGTAGTGTCAGTGCGCGTCGTCCAGAAGATCAGGAACTCTAGAAGAATTCAGATTTTTAACACGAGAGTAAACGTAAAAAGAAGGTTTTACAAGACTCACGTTAACAATATTGCAGCAGTACGCACACAATCGAAGCGCAGTAAGGATGGCTAGTGTAACTAGCAAGAATACCACGAAAGCAAGAAAAGAGAAGTACGCTATTAACTATTAACGTACCTGTCTCTTCCGAAACGATGAGTACTATAGACTATCTGAGACTACCATCGACACTCCAAAGTCT
+
5<<=>A99///77///===6665<<6465.59999<7<055<:99;799497;?887BBB1B:<<???>?>889+7744444$49.5.555&55;.56<<<=>6986:=:5<9924<;9;;?=@AA@@@A?@;??A@=?@?=?>8719;=9969@CDBBCB>:::AA@<@A;??A<??=;@7=00)0000(/755-5799>?BBB?B?B990<?<@@@AA000@@B::60;;::7;00/:::??@@?>?BCA@=@B@@@BBCCCC@CCCBA@>>00*0;5<0;;
@ATNG8:04108:02530
GATGGTAGTCTCAGATAGTCTATAGTACTCATTCGTTTCGGAAGAGACAGGTACGTTAATAGTTAATAGTCTGTACTTCTTTTTCTTGTCTTTCGTGGTATTCTTGCTAGTTACACTAGCCATCCTTACTGCGCTTCGATTGTGTGCGTACTGCTGCAATATTGTTAACGTGAGTCTTGTAAAACCTTCTTTTTTACGTTTACTCTCGTGTTAAAAATCTGAATTCTTCTAGAGTTCCTGATCTTCTGGTATGACTAGTGTACTACTACCATCGACACTCCAAAGTCT
+
B;;9;>>DBCCDECCHBB;66CBBABA<566:7;@@@8?@<D7AB?@;:<8<BBBE@F?@@CD<<888.----68661/////$/;3///:;5;:==8547>BA49:9??A=AA?::9AA>BCC?B@F;=;GCCD@CECC@CGCCCCC@@@@@@@A@C@C@@=@@=A?AA?@@@@BB@BAA@@5?9?<??@@@@&@A@BC:;:BBBBB@@@5;;;;*;AAA@>@?BB>BCCCBBBAC@CCCBBB?BAA=ABBBBCCBBBCCBBBDEDCC@CCBBBBBAA@<@A<BCCB
@ATNG8:04111:02536
GATGGTAGTGTGTCTCTGAGAGTAGTACTCATTCGTTTCGGAAGAGACAGGTACGTTAATAGCTAATAGCGTACTTCTTTTTCTTGCTTTCGTGGTATTCTTGCTAGTTACACTAGCCATCCTTACTGCGCTTCGATTGTGTGCGTACTGCTGCAATATTGTTAACGTGAGTCTTGTAAAACCTTCTTTTACGTTTACTCTCGTGTTAAAAATCTGAATTCTTCTAGAGTTCCGATCTTCTGGGTCTCTCTCTCACGCACTACCATCGACACTCCAAAGTCT
+
::;=;@>>B>CDCBBBBBBBCC@A@CCCDC;:9:CBC>CC?C@BCCDCBB?BCCCD>C@CCC@@@>BCBBCCCBB=A@BCC1;;?BBBB=BCA@<@@>9>@<@@@CCD@CCCCCCCD@BBB?B?CCBBBC::::CCC@BBCCCCCCEBBBDCCCB?AAA=@@>A>AAB@@ABBD@BBBCA7@=@=;;;;.;;:;A6;;BCCCCCCC@BFCC5C;::B?A=;;9;CCCBDD@C?CD@@@=@:<;8<CBBCCBCCFDBABACBBC?BBB;;;A@??39:/998=
@ATNG8:04131:02522
GATGGTAGCGCGACGAGCGTAGACCCAGAAGATCAGGAACTCTAGAAGAATTCAGATTTTTAACACGAGAGTAAACGTAAAAAGAAGGTTTTACAAGACTCACGTTAACAATATTGCAGCAGTACGCACACAATCGAAGCGCAGTAAGGATGGCTAGTGTAACTAGCAAGAATACCGCGAAAGCAAGAAAAAGAAGTACGCTATTAACTATTAACGTACCTGTCTCTTCCGAAACGAATGAGTACTGCGTCTCACTCTCGCCTACCATCGACACTCCAAAGTCT
+
CCCC?BCCCCBCCCCCCBCCCCCBB=BBB@DEEB?@>@?BBCBBAA>AC@C???=89899(9;ABCBBBBBBBB<BBCBJCC3@@<@=AAA9BEHABBACFECBB@C@CC@??@@CBCCBBBCCBCBDCCCC?CCBB<?????@AA>B@DCC?BCCCCBBA?CCCAA@?BB>BBB>@@??<5::99?BBBB3BA<@888AAABC6758>==1718ACAB>AAA@@@B@C@BBB=BCCAAAAAAACBBBCBABCAAABBBBC?BAA>ACBBBCCBBB598*;;9:
@ATNG8:04139:01943
GATGGTAGTATAGAGCTCTACATAGTACTCATTCGTTTCGGAAGAGACAGGTACGTTAATAGTTAATAGCGTACTTCTTTTTCTTGCTTTCGTGGTATTCTTGCTAGTTACACTAGCCATCCTTACTGCGCTTCGATTGTGTGCGTACTGCTGCAATATTGTTAACGTGAGTCTTGTAAAACCTTCTTTTTACGTTTACTCTCGTGTTAAAAATCTGAATTCTTCTAGAGTTCCTGATCTTCTGGCGCTCTGTCACGTCTGCTACCATCGACACTCCAAAGTCT
+
:::<9>DCCDD@ABCBBBBBABCBBBCCAAAB@BBBD>BB?B?999AABB?BBBDC?C=@ABB?B?BBA??A?;=688786$55+5CBB:@BAA==>?;@@8;:@@@A<>>A><>AA;A??=A;@@@@;>>@<AAAA:??@@BA@@@AA@@=>>@<???=AA=A;@>>?AAAAA9?>>><1<6;6;<9<9.9A@@@9?>><=>AAAA<????/?AAAA<A<;:8;AAB@??:>;@@AAAA9>>>:;=;>???@A>>><<<>?DAA7<<AAAAC>>@:>>7>>@=
@ATNG8:04139:01950
GATGGTAGCAGACGTGACAGAGCGCCAGAAGATCAGGAACTCTAGAAGAATTCAGATTTTTAACACGAGAGTAAACGTAAAAAGAAGGTTTTACAAGACTCACGTTAACAATATTGCAGCAGTACGCACACAATCGAAGCGCAGTAAGGATGGCTAGTGTAACTAGCAAGAATACCACGAAAGCAAGAAAAAAGAAGTACGCTATTAACTATTAACGTACCTGTCTCTTCCGAAACGAATGAGTACGTGTGCGACGTGTCTCCTACCATCGACACTCCAAAGTCT
+
4444.44995559;666<?CBA@@B?;:9=::9??:7?4=:=473=89:4:6777<@AAB1B<@ABBBA@A<<=7:;@A@B@1@A=A5;;;*9>C<@BBBBBBBB?A>@@;@@D?CBBCCGCCCFCCCCBBC@BBBB>AAAAABBB?B@C;;;<DDECBBC?BBBBBB?BC?AAC=@?BCC=@@?;::9:9:%0;7;///<>888:>:>;;;=C<AABAA?@BABBCB?B@BBC>CCC?DCBCA??????@@AA???@==>>;@;;6;>?>>?????<?@9@;;;
@ATNG8:04143:01922
GATGGTAGCACGACACGACGATGTGTACTCATTCGTTTCGGAAGAGACAGGTACGTTAATAGTTAATAGCGTACTTCTTTTTCTTGCTTTCGTTGGTATTCTTGCTAGTTACACTAGCCATCCTTACTGCGCTTCGATTGTGTGCGTACTGCTGCAATATTGTTAACGTGAGTCTTGTAAAACCTTCTTTTTTACGTTTACTCTTCGTGTTAAAAATCTGAATTCTTCTAGAGTTCCTGATCTTCTGGAGATATCATCAGCGAGCTACCATCGACACTCCAAAGTCT
+
9:@@8<BBBCAA<>ACAB?;;ABBBBCCBBBB?BAAA=;;7;@BA@@@AA=?@?AA?B@BBBB@C>AAB@>;87=833333$3;;A>>>7>9808).--(-83:<=8?@<<=>>>?;;7:@A;A6;;;885<;;>??A<::;AAB>>>@@?>;;;=9;;;:?A;>;>@@A@@A@@<@>>>=/>5:6;@EFDD)@@==;7<?@>><>A@A@=@@@@/@;;;C=B<??;@DAA>>>=A;AAAA>>9AAA;888;;;;@@@>>@@@???AA<@??@AAD<<<9>>7@@@@
@ATNG8:04144:01947
GATAGTATCTGCACACTCTGTCCAGAAGATCAGGAACTCTAGAAGAATTCAGATTTTTAACACGAGAGTAAACGTAAAAAGAAGGTTTTACAAGACTCACGTTAACAATATTGCAGCAGTACGCACACAATCGAAGCGCAGTAAGGATGGCTAGTGTAACTAGCAAGAATACCACGAAAGCAAGAAAAAGAAGTACGCTATTAACTATTAACGTACCTGTCTCTTCCGAAACGAATGAGTACACACTCTCATATGACACTACCATCGACACTCCAAAGTCT
+
CCBBBC@AACDDEDCCBBBCCC@CDD?CCCC998;>BADBBCE?BB>A=@A@9::::(9>CCCCCCCBBBB=BBBBDDD2BB@D6;;;6;CC@C<;;CCCCC?@>AE@CCD?BBABCCCCDCCCCCCBB?BCCC?CAABBBAB>B@CBB@BBBBCDCB=ACCCCC?CC@>>><>=BB?3>8949BCCC3??=;888>??;;7;=>>=B=A=A=B@@=@BBBBCC@B?BCC>BBC?BBBBCBAACABBCCA@@CACCCCBBBB@BBACCCCBBC@DD=AAAA
@ATNG8:04146:01941
GATGTTAGCAGACGTGACAGAGCGCCAGAAGATCAGGAACTCTAGAAGAATTCAGATTTTTTAACACGAGAGTAAACGTAAAAAGAAGGTTTTTACAAGACTCACGTTAACAATATTTGCAGCAGTACGCACACAATCGAAGCGCAGTAAGGATGGCTAGTGTAACTAGCAAGAATACCACGAAAGCAAGAAAAAAGAAGTACGCTATTAACTATTAACGTACCCTGTCTCTTCCGAACGATGAGTACGATGAGATTTTTCGTGTGCTACCCATCGACACTCCCAAAGTCT
+
>>>>C@CBBCCBAAAACDBBBBB;;7;CC=BBAABA?A=??A?@@D?DC?D>@>>999999%99<<;A@ABBBBC>>>BCDED5BC?B9AAA@,A>>79966===>C@C@A@;?;;;,:>>=ACCCCCDCCEDCC?BCBB@BBBAAA>>:@=AAB?BBBCCCCC?BBCBBB@BD??>?@CB@@@9??>;::9:99%0;7;///=@BAA<B8;;@@;>;>@BBBB=BBBCA::8:?AA@BBBCBB>>>BBCBBAC==;;<,<988:??>??A8==BB@?;;7::2:=6<//-
@ATNG8:04149:01931
GATGGTAGGCGAGAGTGAGACGCAGTACTCATTCGTTTCGGAAGAGACAGGTACGTTAATAGTTAATAGCGTACTTCTTTTTCTTGCTTTCGTGGTATTCTTGCTAGTTACACTAGCCATCCTTACTCGCGCTTCGATTGTGTGCGTACTGCTGCAATATTGTTAACGTGAGTCTTGTAAAACCTTCTTTTTACGTTTAACTCTCGTGTTAAAAATCTGAATTCTTCTAGAGTTCCTGATCTTCTGGTGTCGTCTATCATGTACTACCATCGACACTCCAAAAGTCT
+
:55<8<:>5;@596;;<;<9;555:=::;BBB496DD<AB<@655:;>9>6:<?>?6;488:<7=7<<BA@@887177777'5816666/6;?A<A@C@CF?CB>>??;???;;;@A>??<7<7;>--,,,--066593>>>>>A=;;;=@@@===998/16:)/*/;<<@A===:<??AA5A<@7;6@@@,<9:9:+/)/:::9<=<<1////'////<6<6==7=9;>65606066:A@@<>>F8;;?AA>>>@@>=666=99=>=A>>>?;;;33-222-2222
@ATNG8:04153:01962
GATGGTAGCATCATGCATATCTCACCAGAAGATCAGGAACTCTAGAAGAATTCAGATTTTTAACACGAGAGTAAACGTAAAAAGAAGGTTTTACAAGACTCACGTTAACAATATTGCAGCAGTACGCACACAATCGAAGCGCAGTAAGGATGGCTAGTGTAACTAGCAAGAATACCACGAAAGCAAGAAAAAGAAGTACGCTATTAACTATTATCGTACCTGTCTCTTCCGAAACGAATGAGTACGTGTGCGACGTGTCTCCTACCATCGACACTCCAAAGTCT
+
>@:;66>BABCCCCCCDDEBBDBBB?BBB?BAA;:97:59?<?A@H@CC?B>789BBDDC3B?BAACBBBBBBB>AACCGGG5@A?@ACEE;C;:6;;;<CCBBCAC@CC@CCC>BACBBBCCCCCCCDDCC@CABB?ABBCCCCB>B>B;;8;BBBBCCD@CCECDA???;?@@=??@@@;?==;:9:9:(9>9@>??ABA?@=?<?BBB=>?=>=AA<>>>@A??;>;AAC;A??:??@@BB@;=>@>>>>>>@@@??><:::7:???AA@???;?@:@>>>
@ATNG8:04156:01955
GATGGTAGTCTCAGATAGTCTATAGTACTCATTCGTTTCGGAAGAGACAGGTACGTTAATAGTTAATAGCGTACTTCTTTTTCTTGCTTTCGTGGTATTCTTGCTAGTTACACTAGCCATCCTTACTGCGCTTCGATTGTGTGCGTACTGCTGCAATATTGTTAACGTGAGTCTTGTAAAACCTTCTTTTTACGTTTACTCTCGTGTTAAAAATCTGAATTCTTCTAGAGTTCCTGATCTTCTGGACGACGCGCACTGACACTACCATCGACACTCCAAAGTCT
+
@ACD@CCCCCCC@@;?;;666?===B=>?;<@9A@@@8@F:><6;:C@BA=@@A@@=@@C@@@?@=@CB@===99344444$4?473<:2:;5516<<69A69;>AAB?CGFCBBA@?BDC>B?BBBBABAC?BCBC>BBCCCBBBBCBBBCCAA>AAA=@?;@<@@@ABDCCDACCDEE;G@C@;;;;;*;AAAC>C;:;AACBCBACEDG5BCBCH@C@CC@BABB@@@@C@BCBCBB=@<@<@@000>>>=@@@@BBBBBCB?BBCCABABBC@CD>CCCC
@ATNG8:04170:01936
GATGGTAGAGTATCATGTGTATCTCCAGAAGATCAGAACTCTAGAAGAATTCAGATTTTTTAACACGAGAGTTAAAACGTAAAAAAGAAGGTTTTACAAGACTCACGTTAACAATATTGCAGCAGTACGCACACAATCGATGCGCAGTAAGGATGGCTAGTGTAACTAGCAAGAAATACCCACGAAAAGCCAAGAATAAAGAAGTACGCTATTAACTATTAACGTACCTGTCTCTTCCGAAAACGAATGAGTACGTGTGACGTACGTGAGCTACCATCGACACTCCAAAAGTCT
+
4::;;@<;;;<<=<<<:////7957)///)//55:;;7>>=BABB;?@4:.9>>9:5955#57<9666CC;;.999&59555555#5;495;><&444.494449933-32889;;;6><<8;;@B@@@A;===?<???===;;>@<99285:33-3:849@?B=BBB?????==,98<;3<9//..&..(.055....'27.55568245>8=39=9=9=7995<:59;:90<<*0+////&///)/:::<:::;AACABBCA;<;BBCBCBB>@@@?@@@>>>3999-:@??
@ATNG8:04172:01953
GATGGTAGTGTCAGTGCGCGTCGTCCAGTAGATCAGGAACTCTAGAAGAATTCAGATTTCTTAACACGAGAGTAAACGTAAAAAGAAGGTTTTACAAGACTCACGTTAACAATATTGCAGCAGTACGTACACAATACGAAGCGCAGTAAGGATGGCTAGTGTAACTAGCAAGAATACCACGAAAGCAAGAAAAAGAAGTACGCTATTAACTATTAACGTACCTGTCTCTTCCGAAACGAATGAGTACGTGTGACGTACGTGAGCCTACCATCGACACTCCAAAGTCT
+
<<==@CD?@;9599<<;;;9<<<@=8?<665=;;;C@C@CCCCCCC?A@<A?A>;000*00)/59888:===BBC=A???AA@/AC?A?BBA6A9949A?=:0000*/5:;5:9:5999=CCCCDD;0..,,,(,,,-507:<::843-45<:?>ACCCCCCB>ABBBBB>7759BA=A?866,8<=988887(8=:@FB@@@@::588;;@A;>:?ACBB@CBAAACC@CAA@@6@:;4;;ABAAAAAA??AFEBBCB@@<00*0::60;7<?998778==6:443
@ATNG8:04177:01922
GATGGTAGTAGTACACTAGTCATACCAGAAGATCAGGAATCTAGAAGAATTCAGATTTTTAACACGAGAGTAAACGTAAAAAGAAGGTTTTACAAGACTCACGTTAACAATATTGCAGCAGTACGCACACAATCGAAGCGCAGTAAGGATGGCTAGTGTAACTAGCAAGAATACCACGAAAGCAAAGAAAAAGAAGTACGCTATTAACTATTAACGTACCTGTCTCTTCCGAAACGAATGAGTACGAGAGAGCACACGTGTCTACCATCGACACTCCAAAGTCT
+
77//)/:>?ABB=>CCBCB@>@:9;9>;;49ABBCEACAAAABBB>;;7:=@@>?><<<+=:=><655;;;:=8;80-...$..)-(---&--53//4<==@<B?B?B@=??>.57:55967::;=878;A8;>BB<>==;=;//-/6=9B>ABBBBBBD?AAAABC?CC?BBB>AABBA8@888)8>==>/66/6//.59=:;3:399994;4:>8883:<<88:>;A;??A098807;;=333:::;=88:=5559?@>>@@@=@AA=>=====8=?9==:7
@ATNG8:04179:01948
GATGGTAGTGATACAGATCAGACACCAGAAGATCAGGAACTCTAGAAGAATTCAGATTTTTAACACGAGAGTAAACGTAAAAAGAAGGTTTACAAGACTCACGTTAACAATATTGCAGCAGTACGCACACAATCGAAGCGCAGTAAGGATGGCTAGTGTAACTAGCAAGAATACCACGAAAGCAAGAAAAAGAAGTACGCTATTAACTATTAACGTACCTGTCTCTTCCGAAACGAATGAGTACTATGTAGAGCTCTATACTAATCGACACTCCAAAGTCT
+
CCCC@BCDBBBCCBBCCCBBBCDDD?BBB@GDCAAA@B?BBBBBEB?BC?B?AA994>?=+<7BDAAAB@???A;>B@@A@@,@B<@5;;05;<8<966;AACC@CABB?BDD@CAAAA@@CCCFECCB;;6;BA@>B@@@AB;:6;>B@@>@BBCCCBB@CDCCBB?BC@@???@=9::,99?;AEDCC2DD?AAAACB???:>:=>BB;>;==B;;6;@@@AAB>B?AAA=A;:59A@ABB@@@AACCCCCBBBDAA>@A@:>>>>=@@??<>?9?888
@ATNG8:04180:01924
GATGGTAGGAGACACGTCGCACACGTACTCATTCGTTTCGGAATGAGACAGGTACGTTAATAGTTAATAGCGTACTTCTTTTTTCTTGCTTTTTCGTGGTATTCTTGCTAGTTACACTAGCCTATCCTTACTGCGCTTCGATTGTGTGCGTACTGCTGCAATATTGTTAACGTGAGTCTTGTAAAACCTTCTTTTACGTTTACTCTTCGTGTTAAAATCTGAATTCTTACTAGAGTTCCTCGATCTTCTGGATATGAGTGACTCGTGCTACCATCGACACTCCAAAGTCT
+
BBBB@BCC?BCCA@ACB;9:==@<<<BBBAA@=A<<<6<=8<.5555<<<<9;>76505(---5(-(-7998333;6>@AAAB(AB@B;;@@@.ACAA>BBA=@C?@>?BKD??;;:8<::,//==9=6=98...58399996777;:@;;;>>A=;;9819889=>5;7:::A@@@AB8<;;;;/::>:8888)8<@AG9>>?@?<??=>=1888)8>>=?<@;@?6;;==>AAA=B==<;>>9705((((((((66677==999;;;7;:>??=99;6665;;4869:
@ATNG8:04137:01984
GATGGTAGCGCGACGAGCGTAGACCCAGAAGATCAGGAACTCTAGAAGAATTCAGATTTTTTAACACGAGAGTAAACGTAAAAAGAAGGTTTTTACAAGACTCACGTTAACAATATTGCAGCAGTACGCACACAATCGAAGCGCAGTAAGGATGGCTAGTGTAACTAGCAAGAATACCACGAAAGCAAGAAAAAAGAAGTACGCTATTAACTATTAACGTACCTGTCTCTTCCGAAACGAATGAGTACGTGTGCGACGTGTCTCCTACCATCGACACTCCAAAGTCT
+
A@AA=A;95>>@ABBA>955:9444)4447<@AAAB@D?BBC>8588?;6A5:99;;;;87$7488888:9:333(3;44444$5;7<8<>>>+>CE:>A=A@@@9:99<C>:D?A>?@@A@@?ABCBBA@@?C>B@;;6:AA998BA>B?;;;;@B:9:9?@=B??;BB=AB>788=?>>??7<<<5999999%/837///99<=><>=A?:86::<<B@@<@AA@@@C@B?ABB<??>9?>A988DAAAB??>BBCC>>>==8===8<>==868=>>=BE9>;<;
@ATNG8:04144:02008
GATGGTAGGCGTGTGAGTGTCTGCCCCAGAAGATCAGGAACTCTAGAAGAATTCAGATTTTTAACACGAGAGTAAACGTAAAAAGAAGGTTTTCAAGACTCACGTTAACAATATTGCAGCAGTACGCACACAATCGAAGCGCAGTAAGGATGGCTAGTGTAACTAGCAAGAATACCACGAAGCAAGAAAAAGAAGTACGCTATTAACTATTAACGTACCTGTCTCTTCCGAAACGAATGAGTACGATGAGAGAGCTCTCTCTACCATCGTCCGTTAGAAGTCT
+
:9::5::=8<ABCAAACDCCAABEAA2BBAA;9;BA@<@=AAAAAAB?@@6:19@@::::9)7,339::;B<<892877;=<?.?@<>+///&.-(----677796=599487626=886<====<@><665277788>>AAAA::5;5:7;6<:::=@@@=BC@>>>;??:<==49:::49==<AAAA?.8805::8858583;6;99;7;;A?;;;=AA@@@>?9>9888*89818:69966///888:>888<<<<>>>?@=@=====:>>6;;A:=>@@
@ATNG8:04148:01986
GATGGTAGTGATACAGATCAGACACCAGAAGATCAGGAACTCTAGAAGAATTCAGATTTTTAACACGAGAGTAAACGTAAAAAGAAGGTTTTACAAGACTCACGTTAACAATATTGCAGCAGTACGCACACAATCGAAGCGCAGTAAGGATGGCTAGTGTAACTAGCAAGAATACCACGAAAGCAAGAAAAAAGAAGTACGCTATTAACTATTAACGTACCTGTCTCTTCCGAAACGAATGAGTACGTGTGCGACGTGTCTCCTACCATCGACACTCCAAAGTCT
+
CCCC?CBBBCCCCDDCCCBCCCCBB?BBB@BAC@@A@C?BBB?>?C@BB?B??==89:9:(34<?<@BBCA@@@7@>BBBBB5A@=B4;;;-;@@6;A<<>@CCC@B@BB?BBB=AABBBCDCCCCCCDCCC?CCCC>??BB?@?B9>;???<@CBCBDDC?BBBBBB?BC?8788<<899+9<<;999999%/<6=///@>BBC;A:??BG:=:=BCDD?CCCBBBCAD@AA?8@9:5:B@@ABBBBBBBBBBBB??>A65/5//)/5<A@@>??A<AC:B888
@ATNG8:04162:01989
GATGGTAGTGTCAGTGCGCGTCGTCCAGAAGATCAGGAACTCTAGAAGAATTCAGATTTTTAACACGAGAGTAAACGTAAAAAGAAGGTTTTACAAGACTCACGTTAACAATATTGCAGCAGTACGCACACAATCGAAGCGCAGTAAGGATGGCTAGTGTAACTAGCAAGAATACCACGAAAGCAAGAAAAAAGAAGTACGCTATTAACTATTAACGTACCTGTCTCTTCCGAAACGAATGAGTACGAGAGAGCACACGTGTCTACCATCGACACTCCAAAGTCT
+
>CCC@CCCBB=@;;>>A;@;=;5997;?B=BB@@@CAF?A@EBAAC@BC>@;?==99999(99==?997=9><>3335<=<=*44.5.555&5<<5<;;;;;;>>:><CC?9::=@@AABBCCCEFFCCCCC?C@@@<@@B@@@BB=@=A;;5;C@@@CBB?BBB??@?BA?BBA:=>999,7>?:9999:9%9@;@??;>@@A@=A:====8=8==AA@<@;<<ACCAD?BCEGE::9:ABBBBBCCFDBBAAABBBBBAAABBB?>>>@@@A<<<=DD9A??<
@ATNG8:04167:01974
GATGTAGGAGACACGTCGCACACGTACTCATTCGTTTCGGAAGAGACAGGTACGTTAATAGTTAATAGCGTACTTCTTTTTCTTGCTTTCGTGGTATTCTTGCTAGTTACACTAGCCATCCTTACTGCGCTTCGATTGCGTGCGTACTGCTGCAATATTGTTAAGTGAGTCTTGTAAAACCTTCTTTTACGTTTACTCTCGTGTTAAAAATCTGAATTCTTCTAGAGTTCCTGATCTTCTGGGCAGACTCTCACACGCCTACCATCGACACTCCAAAGTCT
+
;5;;;=B@BBBFCCCCBBBBBGCBBBICBBC@BBCC=BB@D@AA@CCBB?BBAAA9?=?BAC?C?CBBB@BAA@6;;;:;,00(/>?927B@@;@8849A:?>AAAA=AAA>??@A<>>>;@<@D??>==?=AA??6::A??>>=>?@@???@A=@A@:==;?;=>=A@CAA=@;;;;.;;A;;;<;.9=A<A696@>>>=ABB@DDDD1C9<<C?B?;;8:AAABCB?B?BBFDBB?AAAA;@9:9BB>>>@@??==:;;;<>888888=BE=BC7==::
@ATNG8:04168:01994
GATGGTAGGCGAGAGTGAGACGCAGACTCATTCGTTTCGGAAGAGACAGGTACGTTAATAGTTAATAGCGTACTTCTTTTTCTTGCTTTCGTGGTATTCTTGCTAGTTACACTAGCCATCCTTACTGCGCTTCGATTTGTGCTGTACGTGCTGCAATATTGTTAACGTGAGTCTTGTAAAACCTTCTTTTACGTTTACTCTCGTGTTAAAAATCTGAATTCTTCTAGAGTTCCTGATCTTCTGGGCTGCGCTGATATGCGCTACCATCGACACTCCAAAGTCT
+
555;8<55055555>>><>B>;;@C@??>:9.4494(4929:?@;ABBE>BCABC?C>??>B?C?AAA?>?@77/7AA??28:19997*3;77-78949B>BB@BCD?BBBAA===89;;6;5;:<775774<9;>@9@@@=<<;3------669398:577275<?>>>???A:>8988)87<78888)8>>>>9====AAA???;@DED/>???B<A<@@:??AA===<A<AA@???<@>=>9>??>@=;<><<<@@@@@?@<?@@AA??=<<8=>9?@??
@ATNG8:04172:01999
GATGGTAGCGAGCGAGTGTGTATACTACCAGAAGATCAGGAACTCTAGAAGAATTCAGATTTTTAACACGAGAGTAAACGTAAAAAGAAGGTTTTACAAGACTCACGTTAACAATATTGCAGCAGTACGCACACAATCGAAGCGCAGTAAGGATGGCTAGTGTAACTAGCAAGAATACCACGAAAGCAAGAAAAAGAAGTACGCTATTAACTATTAACGTACCTGTCTCTTCCGAAACGAATGAGTACGTGTGCGACGTGTCTCCTACCATCGACACTCCAAAGTCT
+
A=CC9==>696666=?B96;CCAAACCC@CCM@B@A>@C@D9@?ADDBC?BDAD@CBA;;;;;';<AB@AACCBBBC=CD;;;;;*;;5;5;;;.9>>7<;;@BC???=??BC?BCC?AACBBBCCCCCCBBBCCADDAA>@@BBAA@@;A@B@@=@BBBDFEC?CBBBCA?BC@A@@488?=>8=994:ACCF3@@=@000@:?==:==D>;;7;==>BBB?BBBBBBA=@>@DI?DBC?A@@AA??@?@@@@@A989>?@>>;?9949??AAABA==8AA;A???
@ATNG8:04173:01990
GATGGTAGGCGACATACATACGCGCCAGAAGATCAGGAACTCTAGAAGAATTCAGATTTTTAACACGAGAGTAAACGTAAAAAGAAGGTTTTACAAGACTCACGTTAACAATATTGCAGCAGTACGCACACAATCGAAGCGCAGTAAGGATGGCTAGTGTAACTAGCAAGAATACCGCGAAAGCAAGAAAAAGAAGTACGCTATTAACTATTAACGTACCTGTCTCTTCCGAAACGAATGAGTACTGCGTCTCACTCTCGCCTACCATCGACACTCCAAAGTCT
+
;<5;05:A>?@;;>=>?@>DB@@@B?@CGB;;;CB@=B?A;;9>@@<?C@C@BA@99::;*;49B@BBCCIBBB=BBA@@@@,AB;A4;;;.<AA;;;9ABDCBC?C@CC@BCC=@?DEC@@@CBBCCDCCC@CDCC>@?@BBBBC@CACCC@CECBBACC@CBBBCB?BC@:::?AAAAA8???:>??>?,=<;>998@@@AB?B?C@@@=@<?>CDCACECCCCC@A<@>>3;00+0>>@BBBBBCCICCBCBBBB@AB<@BD>BBCCCBDBCC@FF>DAA@
@ATNG8:04175:02006
GATGGTAGGACGAGCGTCTGAGAGGTACTCATTCGTTTCGGAAGAGACAGGTACGTTTAATAGTTAATAGCGTAACTTCTTTTTTCTTTGCTTTCGTGGTATTCTTGCTAGTTACACTAGCCATCCTTACTGCGCTTCGATTGTGTGCGTACTGCTGCAATATTGTTAACGTGAGTCTTGTAAAAACCTTCTTTTTTTACGTTTACTCTCTTGTTAAAAATCTGAATTCTTCTAGAAGTTCCTGATCTTCTGGGCAGACTCTCACACGCCTACCATCGACACTCCAAAGTCT
+
@>AA?<;?3;555::<=<<<;::@;995<;;;9>:::3::39354445994999595)549::;499996;<<<8<<699=<<<&//7.7/55)5545.55/)/7)////9:7<666>>>>:><<59499559@99.5555.5;<555555445898:;6///79969+444444555.444444$55:056@@@@@#==;;;3;555555.59.5555$555594727:5/----(-70729:===<59555)599;;;;<<=;;<C>9=;@:>@@;;;99<<:>B=CCCC
@ATNG8:04179:02017
GATGGTAGGAGACACGTCGCACACGTACTCATTCGTTTCGGAAGAGACAGGTACGTTAATAGTTAATAGCGTACTTCTTTTTCTTGCTTTCGTGGTATTCTTGCTAGTTACACTAGCCATCCTTACTGCGCTTCGATTGTGTGCGTACTGCTGCAATATTGTTAACGTGAGTCTTGTAAAACCTTCTTTTTACGTTTACTCTCGTGTTAAAAGTCTGAATTCTTCTAGAGTTCCTGATCTTCTGGCGCTCTGTCACGTCTGCTACCATCGACACTCCAAAGTCT
+
<<=>@CCDADCBBBCCCBCCCCBBBCC@@>@@:<;?;69;7;6///98886;<<=A<A7:95B;?<=<<A?:::B<A@@@@/<<9<322)2;88.33828=6>ABBCB?BB???@;;78@@8>8<==997995;AA@;@AAAA@=====@@;;;>:;;::>D;>;>>>B@@@@@:===>=2>9=99:9:9+:>@AD6<<AABBAAAA<AAA5@A>>@><A<??<?AAA@>>:=;>>@>@A;???;==>;<;AA>???????B>>>;??@??CCA==9AD:@@>:
@ATNG8:04136:02045
GATGGTAGCGCGACGAGCGTAGACCCAGAAGATCAGGAACTCTAGAAGAATTCAGATTTTTTAACACGAGAGTAAACGTAAAAAGAAGGTTTTTTATCAAGACTCACTGTTAACAATATTGCAGCAGTACGCACACAATCGAAGCGCAGTAAGGATGGCTAGTGTAACTAGCAAGAATACCACGAAAGCAAGAAAAAAGAAGTTACGCTATTAACTATTAACGTACCTGTCTCTTCCGAAACGAATGAGTACGATGAGATCTCGTGTGCTACCATCGACACTCCAAAGTCT
+
/6>>9=ACCB<A<>>>>===@9595)4;@8=BCBAA6;69???CCC>BB=B?AB@;;;;;;%;900/::8;888=5=396==<*<<4949:999$/--7055-,-6,,--(-3796;:<7;:::BCCBBBBBCAAAA>?@@B>9:9@@@@A9@<<<?9>???A@@A??>>AAA?BB?BC@<<9522'255.3;;;;;&882--)--566..).33337274;7<;;5><<:99B?B;??E<AAE9:9B>><AA@CDCCBBBBB???=<=<=<:>AAAA>;:::.56(7;;;
@ATNG8:04148:02043
GATGGTAGATACTCGCTGATACACCCAGAAGATCAGGAACTCTAGAAGAATTCAGATTTTTAACACGAGAGTAAACGTAAAAAGAAGGTTTTACAAGACTCACGTTAACAATATTGCAGCAGTACGCACACAATCGAAGCGCAGTAAGGATGGCTAGTGTAACTAGCAAGAATACCACGAAAGCAAGAAAAAGAAGTACGCTATTAACTATTAACGTACCTGTCTCTTCCGAAACGAATGAGTACACATCGTCGTGTCGTGCTACCATCGACACTCCAAAGTCT
+
>?==>BDCCBBBCCCBBBBBCA@AM?EBB?A@A:9:;??A@?>>>B>BB@C=??897?=?1A@DC@BB>>=888*5799<<<*::7;9>>?2CCC@CCCBBCCBC?B>AC?BBB?BBCDDBCBBCCCDCBBC@CBBB@BAAADC??<@=@@@=ACCCCDDC>@ADCCD@AA>ABB>A@?==5<9929===?1?C?B>=>A@A==:=:>?@@<@;@@DCC@CA@ABBB@C@BBB>BAA>ACCCBBBBDBB???BBDCAAABAAA??<>BBBCCCCBA49929<<?
@ATNG8:04158:02044
GATATATATGCACGCTCTACCAGAAGATCAGGAACTCTAGAAGAATTCAGATTTTTTAACACGAGAGTAAACGTAAAAAGAAGGTTTTTACAAGACTCACGTTAACAATATTGCAGCAGTACGCACACAATCGAAGCGCAGTAAGGATGGCTAGTGTAACTAGCAAGAATACCACGAAAGCAAGAAAAAGAAGTACGCTATTAACTATTAACGTACCTGTCTCTTCCGAAACGAATGAGTACTACTCTCAGAGACACACTACCATCGACACTCCAAAGTCT
+
CCCBCBBBCBBBBBCGGCCC@CB@=@;;;BC@CGCBBBBAA=AA=A=BB;<:EDDC*A>9:9@@@@???<6=<@??@<)><39.5555$5997566;;;;=>:>?BB=BAB<@@AABBCDDIICCCBBC@CCCB>AACCFCBC=@<@@@<@@@@CBBB?BBCBBB@BC>AAA?@@???8<>=988999(7>9@<>=GBAAA<A;????<A=ABB;;:;BBBB@@=??BAA=ABB?BCBCCBBCDDBABBBC>>>BBB?@==>=@@@A@A??>>5::3@BAB
@ATNG8:04166:02020
GATGGTAGGCGAGAGTGAGACGCAGTACTCATTCGTTTCGGAAGAGACAGGTACGTTAATAGTTAATAGCGTACTTCTTTTCTTGCTTTCGTGGTATTCTTGCTAGTTACACTAGCCATCCTTACTGCGCTTCGATTGTGTGCGTACTGCTGCAATATTGTTAACGTGAGTCTTGTAAAACCTTCTTTTTACGTTTACTCTCGTGTTAAAAATCTGAATTCTTCTAGAGTTCCTGATCTTCTGGTGTCTGATCTGTATCACTACCATCGACACTTCCAAGTCT
+
;55:59A@=BA@@@CDFECC;69B@;?BB@BB=AAAA9;;5:8==<>B??:??>8808=?793<?637388:=9867733&3;6=AA@9>???8=;<5;757773::6>556A???;8875:3:=;675555:<@@8<9://///6:666///:2--.3..).2879755789*//656)5/60:A>>>.56589.6---6-,---)////$.76694959>:>;9A///381667633-333-389;;;888><===;:;==97:///;=7-/*/13-3///
@ATNG8:04170:02028
GATGGTAGTGATACAGATCAGACACCAGAAGATCAGGAATCTCTAGAAGAATTCAGATTTTAACACGAGAGTAAACTGTTAAAAAGATGGTTTACAAGACTCACGTTTAACAATATTGCAGCAGTACGCACACTATCGAAGCGCAGTAAGGATGGCTAGTGTAACTAGCAAGAATACCACGAAAGCAAGAAAAAGAAGTACGCATATTAACTATTAACGTACCTGTCTCTTCCGAAACGAATGAGTACTGCGTCTCACTCTCGCCTACCATCGACACTCCAAAGTCT
+
BCAA9;?CA;;;<@@BA?;>ABB;;7;>C8;?::::38-4388334<4887:49>///88+8*//68<@>>000(/8//(.999(7../355.546)-----33222'2055/2226999>D966<<;=9;<:;5<<=@7;<=<AB@@=B?BBB7;;;9A??@@CCCBAB?B@9;;@,0/666.668333333$3;3333/9//...(.47252+2+269<<68888855494252'255.55555555566<;;?<?B=BCCD@CBB:;<@@BBCABB?BB<BBCC
@ATNG8:04171:02037
GATGGTAGGAGACACGTCGCACACGTACTCATTCGTTTCGGAAGAGACAGGTACGTTAATAGTTAATAGCGTACTTCTTTTTCTTGCTTTCGTGGTATTCTTGCTAGTTACACTAGCCATCCTTACTGCGCTTCGATTGTGTGCGTACTGCTGCAATATTGTTAACGTGAGTCTTGTAAAACCTTCTTTTTACGTTTACTCTCGTGTTAAAATCTGAATTCTTACTAGAGTTCCTGATCTTCTGGTGTCTGATCTGTATCACTACCATCGACACTCCAAAGTCT
+
:::<9=DC@CFC;66?=@@@DBBCBBB@B@;;4;@@>6==8>5::?CDCC@BB@>>294444<8<8;@<??@=7;19:797$3817:88)5;;=,0/9;<=6@9937A=A<55967:58==;?7??868;>?:?@@@=AA???@;;;=@@?@A??68778:;5;;??AAAB===;>?BAA5A;>965656(78:<>3;;>???A?>=5:;;/;>=::4:77718;;;C;<;=B<??>>==9>=>:>=>?>>=@@AAAAA@@>>>@<>>>??@?888=BD:@@C>
@ATNG8:04171:02052
GATGGTAGCACACGAGATCTCATCGTACTCATTCGTTTCGGAAGAGACAGGTACGTTAATAGTTAATAGCGTACTTCTTTTTCTTGCTTTTCGTGGTATTCTTGCTAGTTACACTAGCCATCCTTACTGCGCTTCGATTGTGTGCGTACTGCTGCAATATTGTTAACGTGAGTCTTGTAAAACCTTCTTTTTACGTTTACTCTCGTGTTAAAAATCTGAATTCTTCTAGAGTTCCTGATCTTCTGGTGAGATATGCATGATGCTACCATCGACACTCCAAAGTCT
+
59>>9<BCCCBBBBBBBBCBAA<<CCAABCCC@CCCG?CC?C?666=;??;BBACB>A>:84=0425<<==888:4;<7;8)8;4>7733&38:;7?@@=AB?BAAABB>AAAAB@>>;>@D<A<;;;>>==><@@@A;>?ABB@===@@AB??>?;;;;=BB;><;;;@@@@??8=::;:/;9>8:::::+:===A:>>>@?>>>>=46666)7///@9@9>><>AA=>>@<@===>@@@:<;;8898??@@>??A<><>@>;;959566;==98<6<=1<<<<
@ATNG8:04175:02034
GATGGTAGAGTACAGTGTAGTAGACCAGAAGATCAGGAACTCTAGAAGAATTCAGATTTTTAACATCGAGAGTAAACGATAAAAAGAAGGTTTTACAAGACTCACGTTAACAATATTGCAGCAGTACGCACACAATCGAAGCGCAGTAAGGATGGCTAGTGTAACTAGCAAGAATACCACGAAAGCAAGAAAAAGAAGTACGCTATTAACTATTAACGTACCTGTCTCTTCCGAAACGAATGAGTACTACTCTCAGAGACACACTACCATCGACACTCCAAAGTCT
+
:::=?BBCCCBCBCCGGCBBCCDBB?BAB>AA@@@@<@=?DC?AAB?AB?A>9:9??@@A2A?C?><@>>::>>=3;///////$/605.588&222+256678755/57;;:=>>6??>=CBCBCCCCCBB@D?CCAA=BBBBBA??5949A@=BCDCBBCB>BBCBBB?BB?BBA399889+9998<9:8:+8>6=788>>>>><><AAAA;?<@ACBB>BBBBBBD?A>ACC>C@?=?BBBBCCCCAAAAAAAAAAAACDCCBB?>>@<=>A?>>166,;A@@
@ATNG8:04178:02028
GATGTAGACATATCGTACTCTCTGTATCATTCGTTTCGGAAGAGACAGGTACGTTAATAGTTAATTGCGTACTTCTTTTTCTTGCTTTCGTGGTATTCTTGCTAGTTACACTAGCCATCCTTACTGCGCTTCCGATTGTGGTGCGTACTGCTGCAATATTGTTAACGTGAGTCTTGTAAAACCTTCTTTTTACGTTTACTCTCGTGTTAAAAATCTGAATTCTTCTAGAGTTCCTGATCTTCTGGGTGGCTACAGTCTCTCTACCATCGACACTCCAAAGTCT
+
55==<9:;5595=9;;>ABB=@A@>:>>99.0000*0:*0)/688933,3773<5>499//(/0606;778BB?CCBBB/>>:>>8=3A;7=29=<5<>6:;9<<9:>>8:8A??:>=<7<:>;;:;9;;+/)/;;59;F=><>??A:825>>=<=A>>;=>57/557555669378=>>+8-/*/9777)555;909<9<@=<77:5===9*8:858086>>9>=<=@AB;><>A?:8916576'22+2.66...3337985527222226666.55,5556
@ATNG8:04135:02095
GATGGTAGCGCGACGAGCGTAGACCCAGAAGCATCACGACTCTAGAAGAATTCAGATTTTTAACACGAGAGTAAACGTAAAAAGAAGGTTTACAAGACTCACGTTAACAATATTGCAGCAGTACGCACACAATCGAAGCGCAGTAAGGATGGCTAGTGTAACTAGCAAGAATACCACGAAAGCAAGAAAAAGAAGTACGCTATTAACTATTAACGTACCTGTCTCTTCCGAAACGAATGAGTACGATGAGATCTCGTGTGCTACCATCGACACTCCAAAGTCT
+
=<CC@555555::555599:;;4//)---(---69:8666=<<<<<4546:733444444$47<<<=CCBB;;;0;;;:999$9@9=299,59<8@CB=@@<BB+0*00)/661/44<<>>A666CC9:9C>@@@@;@;::ACCC?C?C;;8:BB@BB?@:@?>;;9<?=6::<+//>::.:/7,7<888'6606///>8<;=<=055853845266B@CB;;;<<8<9=CC=C@@<@A???>AA@????<;;899//////6605887765...(.6.77:<
@ATNG8:04136:02111
GATGGTAGTGTCATATGAGAGTGTGTACTCATTCGTTTCGGAAGAGACAGGTACGTTAATAGTTAATAGCGTACTTCTTTTTCTTGTCTTTTCGTGGTATTCTTGCTAGTTACACTAGCCATCCTTACTGCGCTTCGATTGTGTGCGTACTGCTGCAATATTGTTAACGTGAGTCTTGTAATACCTTCTTTTTACGTTTACTCTCGTGTTAAAAATCTGAATTCTTCTAGAGTTCCTGATCTTCTGGGATGTGTGCGCAGTGCCTACCATCGACACTCCAAAGTCT
+
AA<<.5;BBBA@;>>>BBCCCBBCCC@@@DAC@BCCD?ED@B?@;A>DBB?BB@@@@B?BF@?=AGBBBAA@ABB=;0000$0>10//:99.:7::7<;@9??589=?@A?BBCEFDBA?BBB@C@BBCCCBCD@CAAA@BBBBBBCBBBCBBBBCC@C@@<@B=A>A@?@@@;;<?CCC@BBB>B=ACBCB2BC@@@=ABBBBBB@AB@GLFE5CCCBB>B>BF?AABCCBB@B@CCCD@@=A@?@8@;<;;AACCCCAAAC@CCB?BCCCCCDCBB?CF?C@@@
@ATNG8:04150:02103
GATGGTAGCGCGACGAGCGTAGACCCAGAAGATCAGGAACTCTAGAAGAATTCAGATTTTTAACACGAGAGTAAACGTAAAAAGAAGGTTTTACAAGACTCACGTTAACAATATTGCAGCAGTACGCACACAATCGAAGCGCAGTAAGGATGGCTAGTGTAACTAGCAAGAATACCACGAAAGCAAGAAAAAGAAGTACGCTATTAACTATTAACGTACCTGTCTCTTCCGAAACGAATGAGTACGTGTGCGACGTGTCTCCTACCATCGACACTCCAAAGTC
+
>::=9<<@@;;5;@B>?BADC:66@7=BB<<>:;;<8<:;:>BBAA?A@=A=9:9:7<<<,<9?>>>@>>>=??8?@AAAAA0@B@C5;;;.;@C>BCCCCAAAG?B?AA6;;B;@?AACBBBCCCDGCC@@<;;;B?EBBBAA::6;=@;;6;B@@AB??<??????>AB>ABB<??BAA99:9299999(8:19677==<;=8=:<>>A:A589@?A=A@@AB??6:6:AA9ABB597;>>=@887=;=;>?755;;=>;?==:>>>=>==<=>5;;3;><
@ATNG8:04155:02097
GATGGTAGAGAGACTGTAGCGCACCCAGAAGATCAGGAACTCTAGAAGAATTCAGATTTTTTAACACGAGAGTAAACGTAAAAAGAAGGTTTTTACAAGACTCACGTTAACAATATTGCAGCAGTACGCACACAATCGAAGCGCAGTAAGGATGGCTAGTGTAACTAGCAAGAATACCACGAAAGCAAGAAAAAAGAAGTACGCTATTAACTATTAACGTACCTGTCTCTTCCGAAACGAATGAGTACGATGAGATCTCGTGTGCTACCATCGACACTCCAAAGTCT
+
BBCC?BDDDCCBBCCCCCCCCCCCC=BBB@FCB@@A@C@CCB???C?CC?D@@?@898989%:?BBCBBBCCBBB>BBBCCCC5CA=A5;;::*;CC@BABACCBBB@B@BB@BAC?BBAABCCCCCCEBBBBC?CCCC?BBBBBBBB=@<B??<?CBBBCCA?BBBAA@?BB@>>?9>>888*:>=;::::9:%0>;<///<<A;;7;<ABBA;>;@BEBB@CBBCBCC@C=BBA;CCC?CB@AADCAAABBBBBC>>;>;;@@@AA<@@@@@@@?>>5660;000
@ATNG8:04159:02107
GATGGTAGCTCACGGTACGTCACACGTACTCATTCGTTTCGGAAGAGACAGGTACGTTAATAGTTAATAGCGTACTTCTTTTTCTTGCTTTCGTGGTATTCTTGCTAGTTACACTAGCCATCCTTACTGCGCTTCGATTGTGTGCGTACTGCTGCAATATTGTTAACGTGAGTCTTGTAAAACCTTCTTTTTACGTTTACTCTCGTGTTAAAAATCTGAATTCTTCTAGAGTTCCTGATCTTCTGGACAGAGTGTGCAGATACTACCATCGACACTCCAAAGTCT
+
<:;::;;:<::=55.59555;<<BC:;9@?>:;2;@>=.999C@696>?BA@A@ABB?B@AAAB@E999@>>99/0(/0///$/>0;>A@9?>78,333,33,3<=779=A@@>@=>><>BB<@<@@?;=55529??A9686@A>>=;;;=;76:8,//66==0;7:==AAAA@@<??@AB5B7;6;>>>>.;;BCC:B@===@B@@@<AAAA/>98/=16*//6:<;<@@@<@=>>>>:;5:>>8?;;;AA@>>>>==B@>>>?@9==@==>A@@@=DC>BCBC
@ATNG8:04166:02086
GATGGTAGCACACGAGATCTCATCGTACTCATTCGTTTCGGAAGAGACAGGTACGTTAATAGTTAATAGCGTACTTCTTTTTCTTGCTTTCGTGGTATTCTTGCTAGTTACACTAGCCATCCTTACTGCGCTTCGATTGTGTGCGTACTGCTGCAATATTGTTAACGTGAGTCTTGTAAAACCTTCTTTTTACGTTTACTCTCGTGTTAAAAATCTGAATTCTTCTAGAGTTCCTGATCTTCTGGATATGATGTGACTCGTGCTACCATCGACACTCCAAAGTCT
+
AA@@;?=A@@CA<<<>@@@;;666?BBCCCAA?BBBI@ED@C@CBB@BBB?<;9:>59499;;8<8<=543==3314<;;;+79,9997*3?>@=A@@?BB?9::?@A<ABA@>?;;7:>>=B=@@@A867<8=<<=5:;<<?9:;?B====<==5866:<=:><::;=<<;=<6:999<.<8?7;:DDD/AA===6===///=::>;==<<,<//-6-3)//49::76--*-*--7:?>:==>;@?973----9;96;///;=7<7;?=>89:?9:66=6;::/
@ATNG8:04179:02072
GATGGTAGTGTCATATGAGAGTGTGTACTCATTCGTTTCGGAAGAGACAGGTACGTTAATAGTTAATAGCGTACTTCTTTTTCTTGCTTTCGTGGTATTCTTGCTAGTTACACTAGCCATCCTTACTGCGCTTCGATTGTGTGCGTACTGCTGCAATATTGTTACGTGAGTCTTGTAAAACCTTCTTTTTACGTTTACTCTCGTGTTAAAAATCTGAATTCTTCTAGAGTTCCTGATCTTCTGGTCTACTACACTGTACTCTACCATCGACACTCCAAAGTCT
+
444<5::;655==9566559;9@??<;9CC>@;>>?@7?>>=:<>>>><<9;;;<<7<7<;;;9=9B>666==<;8999::)8;:B999/9:>?8==<7<@1666;;B;?DCCBBBCACCF@CA@@@B;;;C>BBCFFCCCDDCCCAA@C@@@@@6;9?:==249998::<=>466=??2>8<544999$99@@@8AA?>>@B:::@BABB0>>@9929.5B9BCCCCBB?A=@?>?A@8;00+0000@B9:9@??:99B@@@@4996>>DB9:9;??8?:>?
@ATNG8:04180:02094
GATGGTAGCGAGCGAGTGTGTATACCAGAAGATCAGGAACTCTAGAAGAATTCAGATTTTTAACACGAGAGTAAACGTAAAAAGAAGGTTTTACAAGACTCACGTTAACAATATTGCAGCAGTACGCACACAATCGAAGCGCAGTAAGGATGGCTAGTGTAACTAGCAAGAATACCACGAAAGCAAGAAAAAGAAGTACGCTATTAACTATTAACGTACCTGTCTCTTCCGAAACGAATGAGTACTATGTAGAGCTCTATACTAATCGACACTCCAAAGTCT
+
556;7;BCAAB<@@B@@?ABBCCCG?A@C@CEDDBB?C@BCAAA::67=9>=??;==@CC5CADCC;9;A@@CC>DC;;;;;*9B>D>BCB<CCCACCCDDB@@@?B?BB?BBB@BBABBBBBBBCCCFCDCAAAAB?BBBB@A@C@CAC:;9;BBBBCDCA@@@B@?<?@>ACC=AA99:,888189999(9@;@???BCBCC?D@AA::7:;><BCC@CAAAAA@5;5<@@8@AA@CCDC@?@@????AAAAABBBBBBBBB?=888@???@088)8888
@ATNG8:04135:02154
GATGGTACGGACGAGGCGTCTGAGAGGTACTCATTCGTTTTCGGAAGAGACAGGTACGTTAATAGTTAATAGCGTACTTCTTTTTCTTGCTTTCGTGGTATTCTTGCTAGTTACACTAGCCATCCTTACTGCGCTTCGATTGTGTGCGTACTGCTGCAATATTGTTAACGTGAGTCTTGTAAAACCTTCTTTTTACGTTTACTCTCGTGTTAAAATCTGAATTCTTCTAGAGTTCCTGATCTTCTGGATACACTCATGTGCACCTACCATCGACACTCCAAAGTCT
+
87772////)/////)4444444444.59:<<<:8>4444&4;7=:@::99//)/:::<;<996>>:C>AAD966@@@7<;>??+==;>CCC<>=>=296<7<<6;655:<.555555996;;<8<9===;9///49:<<7<A>@@@@9////////-(---3-/)/)//44;;999.459;;.;5;799999$49555)555;:<;;;<5<<<+99<55.5455.5954444.4:::::::58:B.90//7///979:;;;<8<==7?:@@>=====4<<5:737
@ATNG8:04137:02135
GATGGTAGCGCACACATAGATACAGTACTCATTCGTTTCGGAAGAGACAGGTACGTTAATAGTTAATAGCGTACTTCTTTTTCTTGCTTTCGTGGTATTCTTGCTAGTTACACTAGCCATCCTTACTGCGCTTCGATTGTGTGCGTACTGCTGCAAATATTGTTAACGTGAGTCTTGTAAAAACCTTCTTTTTTTTACGTTTTACTCTCGTGTTAAAAAATCTGAATTCTTCTAGAGTTCCTGATCTTCTGGACGACGCGCACTGACACTACCATCGACACTCCAAAAGTCT
+
BBCF@D?@@DDDB@@ECCCCCCCBCC@AABBB?B;;;8;B>B@BCCCCBB@CBCCC?C@CCCC?B?BBABBCCCB=:9999):A=?BED>CBCC>BCB?BF@BBBCCCACEDCCGBB<@@?;@?CCBAACCF=AA0000AAACBBBCCECCB@;;;0;<<5;A5;5;BCBBBB;;8;@@A@@,@5;5;;;;;;;;":@::;:6:ABB@@A@00+0====&=>>AA;A?BB@BBCDBAB=@=@AAC<;7;@@<AB;;;BBCCCCCCECCCCAA<@AAAABB?::5;@@2@A@@
@ATNG8:04139:02164
GATGGTAGTACATGATAGACGACACCAGAAGATCAGGAACTCTAGAAGAATTCAGATTTTTAACACGAGAGTAAACGTAAAAAGAAGGTTTTACAAGACTCACGTTAACAATATTGCAGCAGTACGCACACAATCGAAGCGCAGTAAGGATGGCTATTGTAACTAGCAAGAATACCACGAAAGCAAGAAAAAAGAAGTACGCTATTAACTATTAACGTACCTGTCTCTTCCGAAACGAATGAGTACAGAGAGTACGATATGTCTACCATCGACACTCCAAAGTCT
+
444;7<<=B??BB<;>?<<A;;6669><<8<665<>0566<<:<;:443-3537444444$57<56//<A00/<5:;====<+<@;@:???2<BE9;;@;?BCCC?C?BB?ABB@BBBCBBBCCD;;;CBBCABBBC@CDBAAA;;5;=ABB@CCDC@;;<@ECBCCC8::<??@>A@@?@5997/778787$0>6<///??CCC?D?AA==:=8==BAA?ADFCBCD?C@CBB<A;;6;AA@AADCCB???BBCBCCCCCCCABA?BBB@@@:;;<8@A;AABB
@ATNG8:04144:02137
GATGGTAGCTATACGTATATCTATGTACTCATTCGTTTCGGAAGAGACAGGTACGTTAATAGTTAATAGCGTACTTCTTTTTCTTGCTTTCGTGGTATTCTTGCTAGTTACACTAGCCATCCTTACTGCGCTTCGATTGTGTGCGTACTGCTGCAATATTGTTAACGTGAGTCTTGTAAAACCTTCTTTTTACGTTTACTCTCGTGTTAAAAATCTGAATTCTTCTAGAGTTCCTGATCTTCTGGTAGAGCGTGCATATATCTACCATCGACACTCCAAAGTCT
+
:<BB=BCCBCCCCCCICCCCDDCCDCBABCA@>@CBC>BB>A@@@@CBBB?BCCBB@B<??BC>A>ABBBCAACC@@A@@?2?@=@B?A9?BBB<>?C?AA<?>BABC?BB@@@>==:>AA:>:>>>=<>=>;???@9>>>>?<>=>AA@@<>>?<:;;=AA<A<AAA@@@A@@:@><>=3><A9<<<<;.:=9990<==9:;@>>>=AAAA/A???@=@=??<?@A@<:85859;>>>>7;;>;>AA><<><<A>?AAAAAA??;>;;;?==>==;DE>CB??
@ATNG8:04147:02128
GATGGTAGCTCACGTACGTCACACGTACTCATTCGTTTCGGAAGAGACAGGTACGTTAATTAGTTAATAGCGTACTTCTTTTCTTAGCTTTTCTGTGGTATTCTTGCTAGTTACACTAGCCATCCTTACTGCGCTTCGATTGTGTGCGTACTGCTGCAATATTGTTAACGTGAGTCTTGTAAAACCTTCTTTTTTACGTTTAACTCTCGTGTTAAAATCTGAATTCTTACTAGAGTTCCTGATACTTCTGGAGTTACACATGATACTCTACCATCGACACTCCAAAGTCT
+
;;<<@AA@A@:95559;==CCC@B@LLBBBAB?BCCD=@@<@=994995405<88:;>*0)0//)/6:9?;BA@@>98877(39,33;;;;.22222+255.22-8=;==>:>==886==9=@@;?;;;;::9::8=@@@<AA@@@@>>?AA;;76--)--3,395=:8:::97@77176868(56:6555555$59525)2277:=9=;==0///)////3-3-66(..88668:6;6;87,,,2),*5,6,-)-,,*,--7556779::37779999///7=>6=:::
@ATNG8:04148:02159
GATGGTAGCACACGAGATCTCATCGTACTCATTCGTTTCGGAAGAGACAGGTACGTTAATAGTTAATAGCGTACTTCTTTTTCTTGCTTTCGTGGTATTCTTGCTAGTTACACTAGCCATCCTTACTGCGCTTCGATTGTGTGCGTACTGCTGCAATATTGTTAACGTGAGTCTTGTAAAACCTTCTTTTTACGTTTACTCTCGTGTTAAAAATCTGAATTCTTCTAGAGTTCCTGATCTTCTGGGTCTACGCTCGTCGCGCTACCATCGACACTCCAAAGTCT
+
:;BB9A@@@EGCBBCC;:9BCCBC@@;<AB;;2;=@;8;C?BABBBCCBB@BBA@@7948BBB@C@GB>88::9>9999:9$33,3AAA;A?9939786BC=?ABBBE799A>;::<8;<=;A5::<775556>==>3;;;98;7:9::6:89//(//3278391557=:::>:5:999;.9*/+/:;;;,====@6BAA?@@@A>><:===,<///@9@9;;7;;;?@@@=A;??==//)////+/7;;@>==9<=///<:6::6;777:;<<=A;;:2:::7
@ATNG8:04152:02152
GATGGTAGCTCACGTACGTCACACGTACTCATTCGTTTCGGAAGAGACAGGTACGTTAATAGTTAATAGCGTACTTCTTTTTCTTGCTTTCGTGGTATTCTTGCTAGTTACACTAGCCATCCTTACTGCGCTTCGATTGTGTGCGTACTGCTGCAATATTGTTAACGTGAGTCTTGTAAAACCTTCTTTTTACGTTTACTCTCGTGTTAAAATCTGAATTCTCTAGAGTTCCTGATCTTCTGGGTCTCTCTCTCACGCACTACCATCGACACTCCAAAGTCTC
+
54:=:=BBCC=:66>=96;BA@@ACCBBCA<<7;CCC?CE@E@CBCCC@@<@@@@>6:49??A;B>B>=>BBCBB?BCCCE3BB999BB=BBBB?BBB@BA;99:ADE=??ABBB=>:=>>;?=AAA@@==><@A>>;>@@@BD>=>AAC@;;;@<==>=@@;@7;;@ABBABB=??@AA5A<A=96666)68666*--7---977:1888)6==;:494///999///06599A:99-//<=49;=AA>??DD???==767:5:9==AAAA?;67;4;----
@ATNG8:04154:02159
GATGGTAGGCACTGCGCACACATCCCAGAAGATCAGGAACTCTAGAAGAATTCAGATTTTTAACATCGAGAGTAAACGTAAAAAGAAGGTTTTACAAGACTCACGTTAACAATATTGCAGCAGTACGCACACAATCGAAGCGCAGTAAGGATGGCTAGTGTAACTAGCAAGAATACCACGATAGCAAGAAAAGAAGTACGCTATTAACTATTAACGTACCTGTCTCTTCCGAAACGAATGAGTACTTTATCTATGTGTGCGCTACCATCGACACTCCAAAGTCT
+
5:44.44;249:::55/////::::3:<=256==6626855:995=8<;7>599473;;;';8=7349998<8;83734;===+55047;;;1===@BBBAAA@??9<2978?:<599;>DCEFCCCCBA@?@=::;A>AABBBBBC>B>A;;6;BBBCCBB?BBDAAB?BD?CBB>BAAAAA>;:48888)8:4;==BBDCBB?B=@ABA?A?@@@AA>AAAC?A?=@<===5787187;?>?@CC<=>:@A:::==;;6759;4788///<7664;;.9///
@ATNG8:04166:02143
GATGGTAGCGCACACATAGATACAGTACTCATTCGTTTCGGAAGAGACAGGTACGTTAATAGTTAATAGCGTACTTCTTTTCTTGCTTTCTGTGGTATTCTTGCTAGTTACACTAGCCATCCTTACTGCGCTTCGATTGTGTGCGTACTGCTGCAATATTGTTAACGTGAGTCTTGTAAAACCTTCTTTTACGTTTACTCTCGTGTTAAAATCTGAATTCTTCTAGAGTTCCTGATCTTCTGGTATGACTAGTGTACTACTACCATCGACACTCCAAAGTCT
+
8:<?055<@<ACBBBBBCDDCB;;;A@><@@@;?@@C;;;6;4:@A@A:;5;94>><?=;@AB=@<@AB@?@AAB=@???2=@=?9<>80//7616/4-3?:><<<AF@BBCLCCCC?BBB>B>ABBC@;;<ACCBB?BBBCCCCCCBBBBBA@@?B;;:;B@B?BBBCCCCBB??;;;;.;4;9;;;;.:???A<B@@@CB@:992999*5999:7<:AA?BCCCBBB@B?BC?A@C@CBC@BBBCCCCBCBBBABAAACFJA==;BCBBBCC@CC?BBDC
@ATNG8:04172:02162
GATGGTAGGACGAGCGTCTGAGAGGTACTCATTCGTTTCGGAAGAGACAGGTACGTTGATAGTTAATAGCGTACTTCTTTTTTTCTTGCTTTCGTGGTATTCTTGCTAGTTACACTAGCCATCCTTACTGCGCTTCGATTGTGTGCGTACTGCTGCAATATTGTTAACGTGAGTCTTGTAAAACCTTCTTTTTTACGTTTACTCTCGTGTTAAAAATCTGAATTCTTCTAGAGTTCCTGATCTTCTGGTGCGCTACAGTCTCTCTACCATCGACACTCCAAAGTCT
+
BC@@;A:>5?CBBB@?A?AFGCCC@DBBBBCCAA@@D>CC?C?CCCBBBC@CCCCC?BBBCCD?A?BBCCCCBBA=:9:9:9:#::5;;;;0;A;;5;;;5;;5;<;CBB@BCCDDF;;:;@@=@@BBCDCCBB=AB;;9;DCCCCBBCBBCCBBBB?BAA?@@=@?BCCCBCCCC?D;;;;.;5;>@@@@@@'?B;;;0;BCBBCCCCB5;<;;*;BBCCACAGC@BBDCBBB@B?BACC@@;?::4;BBBBCDCCCCCCCCBB;;:;BBBBBBCAA6;:/;A;;
@ATNG8:04175:02165
GATGGTAGGTGCACATGAGTGTATCCAGAAGATCAGGAACTCTAGAAGAATTCAGATTTTAACACGAGAGTAAACGTAAAAAGAAGGTTTTTACAAGACTCACGTTAACAATATTGCAGCAGTACGCACACAATCGAAGCGCAGTAAGGATGGCTAGTGTAACTAGCAAGAATACCACGAAAGCAAGAAAAAGAAGTACGCTATTAACTATTAACGTACCTGTCTCTTCCGAAACGAATGAGTACTATGTAGAGCTCTATACTACATCGACACTCCAAAAGTCT
+
:9BB9>CC?DCCCCCCCCCBBBCBB@CBB@ABCBDCAD?BCBBB@@<@C=A=@>>::;:.;=ACCCCDGBBBE?DD;;;;;.;E?B?BCCC1@@B?B;:;BAAAG@B?BB@BBB?BCCC@?@@AABCBBBBB>BCBB?B:::?@994;=@AA>BBBBAC@@>?CCBA@@DD?CBB=@@9::,787877777'3?6B598BBAAA7;5;=;:5;8<<BAA=AB;;;CL@E?BBM>BA@>@@@?BBBBBBBBBBAAABBBCBBAA>;::@?==<:::1888(;@;;
@ATNG8:04175:02167
GATGGTAGACATATCGTACTCTCTGTACTCATTCGTTTCGGAAGAGACAGGTACGTTATTAGTTAATAGCGTACTTCTTTTTTTTCTTGCTTCGTTGGTATTCTTGCTAGTTACACTAGCCATCCTTACTGCGCTTCGATTGTGTGCGTACTGCTGCAATATTGTTAACGTGAGTCTTGTAAAACCTTCTTTTTACGTTTACTCTTCGTGTTTAAAAATCTGAATTCTCTAGAGTTCCTGATCTTCTGGGTGCGCTACAGTCTCTCTACCATCGACACTCCAAAGTCT
+
>:?A?BBCDCCBBBECGCCCCCBBBCDCDBBB?AABF>AA595:??;;9947<?AC=>>?BAA?@=A@CB::222+26666666"25,5>@7A00,0*0//(//(5:759?;????ABAA:>@>:=8<>>;;>>>9>@=;5<>A>>>???AADA9:8A<???=>>:=<@AAAAAA<>7=>>==3=4:6:ABBA.<?556,7<:::5;;;;:@*8888(8>@AA;A<BBA@@@98916*//<=??;?AAD:===A;;;AA>>>?===9>>69///==;;;;38818666
@ATNG8:04177:02133
GATGGTAGGCGAGAGTGAGACGCAGTACTCATTCGTTTCGGAAGAGACAGGTACGTTAATAGTTTATAGCGTACTTCTTTTTCTTGCTTTCGTTGTATTCTTGCTAGTTACACTAGCCATCCTTACTGCGCTTCGATTGTGTGCGTACTGCTGCAATATTGTTAACGTGAGTCTTGTAAAACCTTCTTTTTACGTTTACTCTCGTGTTAAAAATCTGAATTCTTCTAGAGTTCCTATCTTCTGGTGTCTGATCTGTATCACTACCATCGACACTCCAAAATCT
+
>:>A=BB=9BB;;6B=BBBA<;666===@BAB?BBBD=BB@B?BBBBCDC@CBBAB?C???>==8>>??BBFBEB=99999$99.9AAB:@BB@779E?BB?BBBB?><:@AAAA?@;>>?;><>CA?=><;7;BBC<@@>>>=====@@A@AAD:889=AB=B=A>>>@?==>=>>>DD5B;@<@<;;;,9977;,--=---36<>;?BBA/A>=>C=A:>><===??;;7;;>>?>><;;;6;;;==>>>@@@@AAA@@;;72---22222330799-2--
@ATNG8:04178:02128
GATGGTAGCTCGCTGATGATATCTCCAGAAGATCAGGAACTCTAGAAGAATTCAGATTTTAACACGAGAGTAAACGTAAAAAGAAGGTTTTACAAGACTCACGTTAACAATATTGCAGCAGTACGCACACAATCGAAGCGCAGTAAGGATGGCTAGTGTAACTAGCAAGAATACCACGAAAGCAAGAAAAATAAGTACGCTATTAACTATTAACGTACCTGTCTCTTCCGAAACGAATGAGTACGAGAGAGCACACGTGTCTACCATCGACACTCCAAAGTCT
+
:844.4:;9955666@@ABCBCBBC>@>A5::<@@A=B?BBBCCCB=@@3:28<<<;;;.78>?773><<777)779@CCC+?@9=29::*9@C?;<;CCCCBB?C?BB@DCC@AABCCCCBCAAABBBBBADCBBADCBABA??<@?AA@>@BBCBBBC?CBCBAB?CD@@??>@@:::29@@=@BBBB2BA=B@@?>==:;5:39<>><A<AACBCADBBBBCC?B?BCC9B??<??BABB?@?BBAA@A@@AAAAAB=>=A:?888=?;;;><>D;>>>>
@ATNG8:04182:02169
GATGGTAGCTATACGTATATCTATGTACTCATTCGTTTTCGGAAGAGACAGGTACGTTAATAGTTAATAGCGTACTTCTTTTCTTGCTTTCGTGGTATTCTTGCTAGTTACACTAGCCATCCTTACTGCGCTTCGATTGTGTGCGTACTGCTGCAATATTGTTAACGTGAGTCTTGTAAAACCTTCTTTTTACGTTTACTCTCGTGTTAAAAATCTGAATTCTTCTAGAGTCCTGATCTTCTGGGTGTATCAGCGAGTATCTACCATGACACTCCAAAGTCT
+
BBAD@CCCBC>CBBCBCCEDCCCA?@@<BCBB>B;;;;-;A=A>BBBCCBC@CCBAA?B99:?A9@=>>BBB@@BB@AAAB8BB@CCDD>CCCC?BBA?AA7:8@@:999ED??>@A=CAA;A;??@@AAAA>D;;;<?>>>AAA@ACCCA>@@B<>>><?@=B8;;>@DB>==:>8888)8:>=AAAAA/AA==@2999///967:6===?/@>>9>7=9//-/===:///7<<7://)////)/;;@???AA@===AB===>:>>>>@AA>>;>D;@?@@
@ATNG8:04134:02207
GATGGTAGCACACGAGATCTCATCGTACTCATTCGTTTTCGGAAGAGACAGGTACGTTAATAGTTAATAGCGTACTTCTTTTTTCTTGCTTTCGTGGTATTCTTGCTAGTTACACTAGCCATCCTTACTGTGCTTCGATTGTGTGCGTACTGCTGCAATATTGTTAACGTGAGTCTTGTAAAACCTTCTTTTTACGTTTACTCTCGTGTTTAAAAATCTGAATTCTCTAGAGTTCCTTGATCTTCTGGATATGAGTGACTCGTGCTACCATCGACACTCCAAAGTCT
+
?@@@?BBBBBBBCDC;9;CFCBBBCCAAACAA=A:9;9*;>=B:966?;BE?BCC;:989AB<D?D=ABBBBBBBA>@?@>>>%983=<<?7?A@A=AAC@BB?B=>?AB=AAB=>A>><>AA<A<>>>A???@=A<<9/77<:::>>>>A==;;;@<???=AA=A<===@A@A??<>>>EH5A:>:88888(8;::<7=@A???>>>==3=>>>/>>>>A;>;;;;==>;;:7<+/+/<<=<8===;>>>AA>>>>??>==?@>>>A<@?===>=>:9539.7733
@ATNG8:04136:02215
GATGGTAGCTATACGTATATCTATGTACTCATTCGTTTCGGAAGAGACAGGTACGTTAATAGTTAATAGCGTACTTCTTTTTCTTGCTTTCGTGGTATTCTTGCTAGTTACACTAGCCATCCTTACTGCGCTTCGATTGTGTGCGTACTGCTGCAATATTGTTAACGTGAGTCTTGTAAAACCTTCTTTTTACGTTTACTCTCGTGTTAAAAATCTGAATTCTTCTAGAGTTCCTGATCTTCTGGGTCTCTCTCTCACGCACTACCATCGACACTCCAAAGTCT
+
ACBC@GBBACCCECEHDCCCDDDBCBCBCCA@<@A@A<BD@F@CCCBBBB?CCCBB?B>BBBB<@<ACCCBBBB?;88888$8=4AA>@7@CBB=@BB>@@?@?AA>><>BAA?A@@;>>>7;7;>>??>>>9>AAA;AA>>>><<<>@AA>>>A<:::<@@<?:AAAAAAA@@;@@AAA6?<@<@ADCC/DD88818;;///=9:=399::+;?@@D;?;;;6;==>:::6;:==@AAA8<:CC;DD@@?>>>??>@AAA>?@A<>>=@AAB@=;8<C9>;;;
@ATNG8:04140:02181
GATGGTAGGCACTGCGCACACATCCCAGAAGATCAGGAACTCTAGAAGAATTCAGATTTTTAACACGAGAGTAAACGTAAAAAGAAGGTTTTACAAGACTCACGTTAACAATATTGCAGCAGTACGCACACAATCGAAGCGCAGTAAGGATGGCTAGTGTAACTAGCAAGAATACCACGAAAGCAAGAAAAAGAAGTACGCTATTAACTATTAACGTACCTGTCTCTTCCGAAACGAATGAGTACTATAGACTATCTGAGACATCGACACTCCAAAGTCT
+
CCBB?BCDADCC?BBBBCBBACCCC=CCF@BBBC;<:;ACCCBCCC?BB=@>@CCDCCCC3B?BBABBCCCAAA<@ADBBBB5BC?C6;;;6<BB?CAAADDDCC@C@BC?CCC?CBBBDCCCCCCCCBBBC?BBBC@BBBCCCBA?B@C@@>ACCCCCBB?BCCBBB?BA=BAA<@@=<<59:9399:9:.8><A<;;@E@@A<>:>>==5;5;?BBB@CCCCCCE@CACCC>CBB?BCBBBBBBBBBBCBBB@BBCBBABABBBBBBCDD?BB=BBBB
@ATNG8:04143:02177
GATGGTAGCACGAGTCACTCATATCCAGAAGATCAGGAACTCTAGAAGAATTCAGATTTTTTAACACGAGAGTAAACGTAAAAAGAAGGTTTTTACAAGACTCACGTTAACAATATTGCAGCAGTACGCACACAATCGAAGCGCAGTAAGGATGGCTAGTGTAACTAGCAAGAATACCACGAAAAGCAAGAAAAAAGAAGTTACGCTATTTAACTATTAACGTACCTGTCTCTTCCGAAACGAATGAGTACGTGTGCGACGTGTATCGACACTCCAAAGTCT
+
CCCC@CDBBAA;<@CCCAA@ABCBB:?CD@CCBB;:5;=;;9@??D;CC=@=@A@ABBABA'81388///98:;;5;=B====+<><<.5555$5:<7>?>>=;;4;497;;8@?:::<?=>?;A9:996<@AA@BBBD?AABBABAB?C?C;;:;CAABBBB?AAABBB?BC?BBA3:::999+9<<;@@@@@@'@96//)/67:6555(57=<>@49299A@@<@A@@@@A?A=ABB9AAC<??AAABBCCCBB???BB@@@@@@>>>???@<?A3>888
@ATNG8:04145:02219
GATGGTAGCACACGAGATCTCATCGTACTCATTCGTTTCGGAAGAGACAGGTACGTTAATAGTTAATAGCGTACTTCTTTTTTCTTGCTTTCTGTGGTATTCTTGCTAGTTCCACTAGCCATCCTTACTGCGCTTCGATTGTGTGCGTACTGCTGCAATATTGTTAACGTGAGTCTTGTAAAACCTTCTTTTACGTTTACTCTCGTAGTTAAAAATCTGAATTCTTCTAGAGTTCCTTGATCTTCTGGGCATGACTCTCACACGCCTACCATCGACACTCCAAAGTCT
+
45:<7;;CCBAA966999<;;;;?@@>==<6929:;@=>B?B;;:::=?@<AA@@B;?9?A@C=B=AA;=??>79,993733#3738899////..(.35056197;858;A5>988383.//6=687579/--+---7075779=>>??C58858:5>9@<AA8;8;@B?>>?>>:=@@@@5?;@:8888)5599;19>;;;:==<=<4:898)77:782737938...88907272755382666@6=//.577;>>=8;/..3756/332-----22049.6---
@ATNG8:04146:02192
GATGGTAGTGTCATATGAGAGTGTGTACTCATCGTTTCGGAAGAGACAGGTACGTTAATAGTTAATAGCGTACTTCTTTTTCTTGCTTTCGTGGTATTCTTGCTAGTTACACTAGCCATCCTTACTGCGCTTCGATTGTGTGCGTACTGCTGCAATATTGTTAACGTGAGTCTTGTAAAACCTTCTTTTACGTTTACTCTCGTGTTAAAAATCTGAATTCTTCTAGAGTTCCTGATCTTCTGGGTCTCTCTCTCACGCACTACCATCGACACTCCAAAGTCT
+
4444.44499559;>669@DA@A=@B?@<<//////)/75;6==?@@>>9<:954.4.4<44.55::;;?CCBB?;;;;;)9?247@A9@?@><@AB?DD;9:CCCC@CBBCCIICACCC?B?AB@@AB;;9<DCC@BBAAAC@B@999@969<8=;;7;>9=:==BF@@@AA=???=?0>:?<::::-9;??@=BAAAEEBBBC=BBBB0:::@B?B?CBABCBAACD@C?BAAA;<7;AAC;@@A@A@BBCBA@@A;;:AC?BBBB??@@@A=@A<@@@?
@ATNG8:04146:02214
GATGGTAGCACGGAGTCACTCATATCAGAAGATCAGGAACTCTAGAAGAATTCAGATTTTTAACATCGAGAGTAAACGATTAAAAAGAAGGTTTTACAAGACTCACGTTTAACAATATTGCAGCAGTACGCACACAATCGAAGCGCAGTAAGGATGGCTAGTGTAACTAGCAAGAATACCACGAAAGCAAGAAAAAAGAAGTACGCTATTAACTATTAACGTACCTGTCTCTTCCGAAACGAATGAGTACGATGAGATCTCGTGTGCTACCATCGACACTCCAAAGTCT
+
//:949=>@A@;4955595559556>>=A;;AA@;:.97::<666>8::7>549388;8;';2;;88;;:::===5:000(////$/6(3,388&33749887575222'2066066627769>CAAADCCCBB@@;@@@@<?AAACBBB?B?A;;9;ACDC@???BB@AAB;??<99:9>::99*3773222222#.627...7999:7:>B===:=8==B;;:;BBBDCC@C?BBC=CCC@BBBAABC@@999@@AABBBDAA;<;>>;>@???>?>=>188*9===
@ATNG8:04147:02187
GATGGTAGCACGATACGACGATGTGTACTCATTCGTTTCGGAAGAGACAGGTACGTTAATAGTTAATAGCGTACTTCTTTTCTTGCTTTCGTTGGTATTCTTGCTAGTTACACTAGCCATCCTTACTGCGCTTCGATTGTGTGCGTACTGCTGCAATATTGTTAACGTGAGTCTTGTAAAACCTTCTTTTTACGTTTACTCTCGTGTTAAAAATCTGAATTCTTCTAGAGTTCCTGATCTTCGGTCTACTACACTGTACTCTACCATCGACACTCCAAAGTCT
+
4844.5:9:<<566;9995559999;<<>>>C@A<@B89504544455<;7;:::;6:6:====?6:<?=;@=8606666*//(/996.6<=8>9=78277/7;;79>2<89888>>99AA;?;;<8787996<=::499:=99;>=<<=A667<8<<=;@@<@=AAA??=::96:9:9:,76;8:999:+::?@E;A???@@@AAA<=@@@,;///;482==:<C>>>9>:>;?>>>=:5:@177:::::77766@@=<@A@@=????AAAAAA7::3:>?6
@ATNG8:04151:02187
GATGGTAGATATATGCACGCTCTACCAGAAGATCAGGAACTCTAAGAAGAATTCAGATTTTTAACACGAAGAGTAAACGTAAAAAGAAGGTTTTACAAGACTCACGTTAACAATATTGCAGCAGTACGCACACAATCGAAGCGCAGTAAGGATGCTAGTGTAACTAGCAAGAATACCACGAAAGCAAGAAAAAAGAAGTTACGCTATTAACTATTAACGTACCTGTCTCTTCCGAAACGAATGAGTACACATCGTCGTGTCGTGCTACCATCGACACTCCAAAGTCT
+
<>@D?CCCCA<;;;96<A:59444:.44<5978/0/6;3---//)/606;5:379;00000$/(/--//(//////(/599==>+:939.555&59<49;;995554.53:;8BCD<;?@@=?;;?>>@<<@BC@BB@@;@@A;;::C?@<A00/0/:9;;B?C998<<6;;6;;76888;;,33747777;;%77133,3:@9:;;06/578>;A=>>BBB=@@@0000:>6:?D:>>B<???773:9:88873///00/00/3:43,3:889:888828=6=???
@ATNG8:04160:02170
GATGGTAGAGTACAGTGTAGTAGACCAGAAGATCAGGAACTCTAAGAAGAATTCAGATTTTTTAACACGAGAGTAAACGTAAAAAGAAGGTTTTTACAAGACTCACGTTAACAATATTGCAGCAGTACGCACACAATCGAAGCGCAGTAAGGATGGCTAGTGTAACTAGCAAGAATACCACGTAAGCAAGAAAAAGAAGTACGCTATTAACTATTAACGTACCTGTCTCTTCCGAAACGAATGAGTACTACTCTCAGAGACACACTACCATCGACACTCCAAAGTCT
+
CCBC?C?CCA@<@@@A<<>:9=>00)/::59@?:;9:?9:::/0)/:166593/////9999%::::>@=7737<;33345<<<*6505499;;+;AA:6:<BBCBCD@B@CC@ABA?AA??@BCCICCCDBBBB=AC@@>@BACAA??<@=A;;:;BBBCBBB?BCCCAA?DE@>>?>AABCF>AAB?BBCCC1?;:=>?>CAA??3838=<D:>:=?BBD@CGCBCCC@C?BBB>BAA>ABBBBBBBBBBBCBBB>?>BB>>=@@A=@AB;;;>>=>5;;1@@??
@ATNG8:04164:02170
GATGGTAGACACGTGTGCTCTCTCGTACTCATTCGTTTCGGAAGAGACAGGTACGTTAATAGTTAATAGCGTACTTCCTTTTCTTGCTTTCGTGGTATTCTTGCTAGTTACACTAGCCATCCTTATTGCGCTTCGATTGTGTGCGTACTGCTGCAATATTGTTAACGTGAGTCTTGTAAAACCTTCTTTTTACGTTTACTCTCGTGTTAAAAATCTGAATTCTTCTAGAGTTCCTGATCTTCTGGACGACGCGCACTGACACTACCATCGACACTCCAAAGTCT
+
88<>:>DCBBB;<6<5555:999565545;;;8ABCD?DD@C?BACCBBB?BBAAA@C?BBBB@B?BABCA??8;2;8=;;.;@6=???9?AAA4990*/>)////3305.2299@@=;;:5;5;=8=A>=>:>>AA<@@A:::;;;BBB@@?>>:>>>986/85;==A@;;;B78;>DF6B7<7:@@?>/=:867)5877<;997806555$25555/51695:::A=772537///9:489<9957@<;;<A>=>@???=>>A=>>==;C@@@@<@@9@==>
@ATNG8:04164:02181
GATGGTAGGCGTGTGAGAGTCTGCCCAGAAGATCAGGAACTCTAGAAGAATTCAGATTTTTAACACGAGAGTAAACGTAAAAAGAAGGTTTTACAAGACTCACGTTAACAATATTGCAGCAGTACGCACACAATCGAAGCGCAGTAAAGGATGGCTAGTGTAACTAGCAAGAATACCACGAAAAGCAAAGAAAAAGAAGTACGCTATTAACTATTAACGTACCTGTCTCTTCCGAAACGAATGAGTACCTCTCAGACGCTCGTCCTACCATCGACACTCCAAAGTCT
+
445505=C<BBBDCBCBFDBBB;;;)6@@;B;;;:D@C?BBC@AAA=@@;?6==777733$348333777::::5;;::>>>,7927;>>@4>=B?@:::>>>AA<@<?@;;;;:>>??@AA>>>?@????B=BB;;7<>=>==777*84:;>;=>>??AAA=>=>?AB@FF=>><7<=8889(7888(6=:=A.882999<>@;;;<?;?@>>:==A::;==???@;;;=D====6=@@<@@;;77749>>@A??A<<<@@@@<@@@=BAA?>>>===;?>8?=;;
@ATNG8:04165:02188
GATGGTAGCTCACGTACGCACACGTACTCATTCTTTCGGAAGAGACAGGTACGTTAATAGTTAATAGCGTACTTCTTTTTTTCTTGCTTTCGTGGTATTCTTGCTAGTTACACTAGCCATCCTTACTGCGCTTCAATTGTGTAGCGTACTGCTGCAATATTGTTAACGTGAGTCTTGTAAAACCTTCTTTTACGTTTACTCTCGTGTTAAAAATCTGAATTCTTCTAGAGTTCCTGATCTTCTGGGTCTCTCTCTCACGCACTACCATCGACACTCCAAAGTCT
+
>:;=9=BDBC>A966>>>?CDCCCDDBBBA@=;<;.;@<@<@@AEBCCACCCCC@B?AA@@=@?BBBBBBCBB?BCCCDCC#9989@BC<AA@>-00;:00,9AA?@@<@???BBBB?BCC>A==?@::5;;6>>:>;A99//.6579;>>AA;>;9>??;?@7:7;AAB@@@CB:=<<<<2=9>3::::-:A>@@:??@>>>A<;;<?BBB/C>=>B=B=<;8;>@A>>><@=AA@@>><>@@@:@@@@???@@@@@@AA>>>@388;=6666666@D;A;;6
@ATNG8:04167:02170
GATGGTAGTGTCATATGAGAGTGTGTACTCATTCGTTTCGGAAGAGACAGGTACGTTAATAGTTAATAGCGTACTTCTTTTTCTTGCTTTCGTGGTATTCTTGCTAGTTACACTAGCCATCCTTACTGCGCTTCGATTGTGTGCGTACTGCTGCAATATTGTTAACGTGAGTCTTGTAAACCTTCTTTTACGTTTACTCTCGTGTTAAAAATCTGAATTCTTCTAGAGTTCCTGATCTTCTGGCTCTCGTAGACAGATACTACCATCGACACTCCAAAGTCT
+
AACC@CCCCCCCBCBCBBBBBBBABBA?@;9949:>?7==@C?:;6;;BB@A@ABB@C@BBBC@D@BCA>=4444344444$483889908:::5:::6:@6;?<<BA=@@BBEGCD@CCB@B?@@BB;;;B?BCDC9;;B@BAAAABBCBB@AA?BAB@AA=@5;:;??@@;;4;;;;0:=?=@@@@3?>>>@6;;BCDDFDCC?DJJJ5AAABA;B=<;7;CCCCCD@D?BBBCCB?B<;7;@BBBBCADCCCCGFCDBCA?AABCCABB@@>@B=B@@A
@ATNG8:04170:02180
GATGGTAGCATCATGCATATCTCACCAGAAGATCAGGAACTCTAAGAAGAATTCAGATTTTTAATCACGAAGAGTAAACGTAAAAAGAAGGTTTTACAAGTACTCACGTTAACAATATTGCAGCAGTACGCACACAATCGAAGCGCAGTAAGGATGGCTAGTGTAACTAGCAAGAATACCACGAAGCAAGAAAAAGAAGTACGCTATTAACTATTAACGTACCTGTCTCTTCCGAAACGATGAGTACAGAGAGTACGATATGTCTACCATCGACACTCCAAAGTCT
+
;;A?:;;;<<99;555:9=@ABABB=@@A654::00*/)-----+-86;;8@=900>>>==,=+//55-/(///8::2:5:9999'44.4.///&/9;5///9966///)/3<;7>=<7;;;95;<<<>@@@CBBB@CBA@7;;::;9:A<@=B;;46==@B>>B9@@?AAA787?BB?8::00*///(/9:9:,;<5777:>:;<>=B:=<<<8=8==BB@=@CBBCBC@C@@@@9@?A:::????AABBBBDBBAAABBCBAABA=A>>=;;;@@@<BB=ABBB
@ATNG8:04183:02175
GATGGTAGCACACGAGATCTCATCGTACTCATTCGTTTCGGAAGAGACAGGTACGTTAATAGTTAATAGCGTACTTCTTTTTTCTTGCTTTTTCGTGGTATTCTTGCTAGTTACACTAGCCATCCTTACTGCGCTTCGATTGTGTGCGTACTGCTGCAATATTGTTAACGTGAGTCTTGTAAAACCTTTCTTTTTTACGCTACTCTCGTGTTTAAAAATCTGAATCTTCTAGAGTTCCTGATCTTCTGGGTCTACGCTCGTCGCGCTACCATCGACACTCCAAAGTCT
+
CCBB?BCCCCCCCCCICDDCBBBCDDDDCDAB=?::;,9@;A?BBBCBBB?CDCCC?B?BBBB?B?BBCCCBB?>:=?@>@@'>@;@99:9:$7@@A=AAA=A?>@?ABBC@CCBB@@@>9@AA<>;>@@A@@??<@B@@9>>>>???@?@?AA==>?===><>><>;@@AAAAAAA;??@DE5A5:9.766565%6<=<<>::;>@;;;BE9????/>>@>>*///+/=>==??;@<@@==>A<@???9@@@@@?A???AA@@@>??A;>>>@AAAA??:?A7@?>>
@ATNG8:04145:02223
GATGGTAGCGCATATCAGCGCAGCCCAGAAGATCAGGAACTCTAGAAGAATTCAGATTTTTAACACGGGAGTAAACGTAAAAAGAAGGTTTTACAAGACTCACGTTAACAATATTGCAGCAGTACGCACACAATCGAAGCGCAGTAAGGATGGCTAGTGTAACTAGCAAGAATACCACGAAAGCAAGAAAAAGAAGTACGCTATTAACTATTAACGTACCTGTCTCTTCCGAAACGAATGAGTACGACTCTCATATGACACTACCACTCGATCGAGGAAGATCTTACTACACCGCACGTGTCCCATACCG
+
BBBB?B;66=CDCCBCCCCCCCCCC>CCC@CBCCDD?C?BBCCCBB>AB?B@CBBCCCBB5B?BBBBB>CGFCL>CCCCCCC5DC@D8;;;6<AD?DCCCCCBBB?B@BB?BCC?BBBBCDDCCCCCCCBAA@BBBB@BBBBAAAB?B?B@@=@@CBBBBB?CCCAAB?BC@BBB?BB?==5=:8188889(7<8=888CEBA@=@<@@@?=D=A?CCC?CCCDDAA>A>@@A9>>>=@@A?@>99:999?>;;?7559:88895/.----..66727-22877355559::5:853335478-,,220,
@ATNG8:04146:02228
GATGGTAGCGCGACGAGCGTAGACCCAGAAGATCAGGAACTCTAGAAGAATTCAGATTTTTAACATCGAGAGTAAACGTAAAAAGAAGGTTTTACAAGACTCACGTTAACAATATTGCAGCAGTACGCACACAATCGAAGCGCAGTAAGGATGGCTAGTGTAACTAGCAAGAATACCACGAAAGCAAGAAAAAAGAAGTACGCTATTAACTATTAACGTACCTGTCTCTTCCGAAACGAATGAGTACTATGTAGAGCTCTATACTACCATCGACACTCCAAAGTCT
+
BBCB@CBCBA;;9CCCBCBCB@;;;)5BA:CDCBBB?B@BAB;;:C@CB@C=:900/000'05:0//55-//;;;19933333$3717,333&37739:66655..(..3347796:888>>@CDCBBBCDBB=A?@?=?BBBCB:97;@CBC?CBCCAAAC?BBBAAA>AB?BFD>A@???8<=:4888889%9>:>988?AC==:==BEA@=@<??CA@>ABBBBBB?C?A@D=BBC?BBBBBBAAABAAABBCC???>>>??::59:?><===>>188-:AA?
@ATNG8:04146:02259
GATGGTAGTATAGAGCTCTACATAGTACTCATTCGTTTCGGAAGAGACAGGTACGTTAATAGTTAATAGCGTACTTCTTTTTCTTGCTTTTCGTGGTATTCTTGCTAGTTACACTAGCCATCCTTACTGCTGCTTCGATTGTGTGCGTACTGCTGCAATATTGTTAACGTGAGTCTTGTAAAACCTTCTTTTTACGTTTACTCTCGTGTTAAAATCTGAATTCTTACTAGAGTTCCTGATCTTCTGGGCAGACTCTGCACACGCCTACCATCGACACTCCAAAGTCT
+
956=8=CCCCD:99@<;9;<<<=BBCCCBBA@=@9::/09493///::9:5?=BBC?C?BBBB>A<@@>@>822<49====.=<9@8888&5@==398548>9://.36069;788>>;>@@<A=A?<////76479--(---45;=>>>AAA=;==:=?<7:9*/*/<<;???AA=A9999-:)/*/;:;:,::=>>6AA?>>>@<;;3997-:<><=:==AA<@@>>>;;;=B<@?>AAA<=99818663779--/>==@AA;@@A;@@@A?>=>>@=BB:???>
@ATNG8:04153:02229
GATGGTAGAGTATCATGTGTATCTCCAGAAGATCAGGAACTCTAGAAGAATTCAGATTTTTAACACGAGAGTAAGCGTAAAAAGAAGGTTTTACAAGACTCACGTTAACAATATTGCAGCAGTACGCACACAATCGAAGCGCAGTAAGGATGGTTAGTGTAACTAGCAAGAATACCACGAAGCAAGAAAAAAGAAGTACGCTATTAACTATTAACGTACCTGTCTCTTCCGAAACGATGAGTACTATAGACTATCTGAGACTACCATCGACGATAGAAGTCT
+
4444.444:595><@:9:B@@@BBB>BAA=A?BB;;7;?CBBDDA@>@B>B5;;;45555$57566>>>;;;=8:4449999'9:7<8<></;::6:344:98:>092:8:888=AAA@AAECCAAAB900@,0/=86;=BB@AAA=A=@@A>B?AACB??<?@@>;;5/-)---(-.772335488::::&772....5.22:6;57722,2466<==8=>;;;==494599)499498445;9::;=@?==<BBBBBBB@@@>AA>@@@000??@<AB=>
@ATNG8:04156:02250
GATGGTAGTATAGAGCTCTACATAGTACTCATTCGTTTCGGAAGAGACAGGTACGTTAATAGTTAATAGCGTACTTCTTTTTCTTGCTTTCGTGGTATTCTTGCTAGTTACACTAGCCATCCTTACTGCGCTTCGATTGTGTGCGTACTGCTGCAATATTGTTAACGTGAGTCTTGTAAAACCTTCTTTTTACGTTTACTCTCGTGTTAAAAATCTGAATTCTTCTAGAGTTCCTGATCTTCTGGATACACTCATGTGCACCTACCATCGACACTCCAAAGTCTC
+
55<<8<BBDC?CC@DCBBBC??9666=<=B;>:@@??9=?9?7@B?@@BB?ACBAB=@>A??>>B<@@;;AB==>5<<666(9906562(27;<6><?>AB:=>@@??6;:98==??<7;;8<8;>>>>@??<AA>=:=@@?>>B===@B>=://+///59:+/*8<>>???@@<?;>>@/=//-/<=<=,=====2>>>>>>@>>><ABAA.=;;;?8=:=@<@>>:>6616577366:59=A<@@@?>=>C??@@<=<A=BB@7==<=666:<=9BB:>;;;;
@ATNG8:04158:02256
GATGGTAGCTATACGTATATCTATGTACTCATTCGTTTCGGAAGAGACAGGTACGTTAATAGTTAATAGCGTACTTCTTTTTCTTGCTTTCGTGGTATTCTTGCTAGTTACACTAGCCATCCTTACTGCGCTTCGATTGTGTGCGTACTGCTGCAATATTGTTAACGTGAGTCTTGTAAAACCTTCTTTTTACGTTTACTCTCGTGTTAAAATCTGAATTCTTCTAGAGTTCTGATCTTCTGGATAGCGACGCGATATACTACCATCGACACTCCAAAGTCT
+
@@DD@BB=?>CCCCEGICC@@;===B<<ABAB?CBLL?CC@C@CBAABBB?AACDE@D8::CB>C>A9:8BBBBB?BBCBC2AA?AAAA;99:?:??A:@A?998AAA>BBB@?@?A:==A:=:=A==>>>A=AA??;;;:<<<>@888@::8<=;5566;=5;5;=AAAAA@@<@?>>>2=8=:>???@/>>>CB3::=878A>>>0888)6<98:1:1;;3;A@<;=@-//:9=>B8;;A=BAAAB>>=<>;:;:<A:::C7::>>==>@@@<;;2;77/
@ATNG8:04161:02260
GATGGTAGATACTCGCTGATACACCCAGAAGATCAGGAACTCTAGAAGAATTCAGATTTTTAACACGAGAGTAAACGTAAAAAGAAGGTTTTACAAGACTCACGTTAACAATATTGCAGCAGTACGCACACAATCGAAGCGCAGTAAGGATGGCTAGTGTAACTAGCAAGAATATCACGAAAGCAAGAAAAAGAAGTACGCTATTAACTATTAACGTACCTGTCTCTTCCGAAACGAATGAGTACGAGAGAGCACACGTGTCTACCATCGACACTCCAAAGTCT
+
@@@B@CCCBBBCBAAAA@CCDBBBB=BCC?BAAC@@=@?CBBBBAB?AB>B>?>>@ACCC1?=?BBBBCCCBAB:A=>?@@@,@A=@5;;;.;CEACAABDCCCC@B@BB@BBC?BBAABCCCDCCBBABBD?CCBB<AABBCBBB>B?@?@<@CCBBBBB@BBACBB?BB?BBBDDCCBD?BA@=;::::):?;@@BBCBBBC@D?CBBC@C@BBBBB@BCBABAA>B>BBA<CDE?A>>>BBBBBBBBB@CCBBB??;;;??@=A<<<AAAA>>9@D:A:;7
@ATNG8:04167:02236
GATGGTAGGCACTGCGCACACATCCCAGAAGATCAGGAACTCTAGAAGAATTCAGATTTTTAACACGAGAGTAAACGTAAAAAGAAGGTTTTACAAGACTCACGTTAACAATATTGCAGCAGTACGCACACAATCGAAGCGCAGTAAGGATGGCTAGTGTAACTAGCAAGAATACCACGAAAGCAAGAAAAAAGAAGTACGCTATTAACTATTAACGTACCTGTCTCTTCCGAAACGAATGAGTACTGTATCTATGTGTGCGCTACCATCGACACTCCAAAGTCT
+
55;>:?BB@BBA@BBABB@AAB;;;9;CC?BBDCBB?AADDC::;C@CC@C@;:<BBCBB3B?CCCAABBBBBB9@>;;;;;*;A=B2;;;6<AC?DCCCDDCCB?B?BC@DBB>B@BBCBBBCDCCCBCDB@BBBB=?>@???@@>B@CCC?BBCCCBBB@BBBAAA?BB????4:9===5===9==>==?&7>7<///==AAA;A=@@@C7;7;?BAB>ACBBBBC?C@BBC>BBB?AAACBBBCCBBBBBAAAAAAA??=@==7:;AA@@@@@A5;;1?@??
@ATNG8:04167:02259
GATGGAGACACGTCGCACACGTACTCATTCGTTTCGGAAGAGACAGGTACGTTAATAGTTAATAGCGTACTTCTTTTTCTTGCTTTCGTGGTATTCTTGCTAGTTACACTAGCCATCCTTACTGCGCTTCGATTGTGTGCGTACTGCTGCAATATTGTTAACGTGAGTCTTGTAAAACCTTCTTTTTACGTTTACTCTCGTGTTAAAAATCTGAATTCTTCTAGAGTTCCTGATCTTCTGGTGTCGTCTATCATGTACTACCATCGACACTCCAAAGTCT
+
;;@B=@@CCA@BB<6:@@;;:BBBABBC@CGCD>AA=A>@@@BCBB?BC@;:8;?AACC?B?BGBBBABAA<99999(:>;@AAB=BCCC@AAA?BB499AAAA?CBBCB??@:>>A<@<@A>>>====BBBD6;;@@@:;;?@@@@;;:@;=>=;@A7;8;AD@@@>>=;>@AAA6>:=<?????/>A>>>4>;;888>:;;:>??>/>@@?A=B;AA:??BB>>><@=A@====:=@@<??@E?>>>????@@A?@>==;@;:;B??>>>==@166;6
@ATNG8:04173:02268
GATGGTAGTATCTGCACACTCTGTCCAGAAGATCAGGAACTCTAGAAGAATTCGGATTTTTAACACGAGAGTAAACGTAAAAAGAAGGTTTTACAAGACTCACGTTAACAATATTGCAGCGGTACGCACACAATCGAAGCGCAGTAAGGATGGCTAGTGTAACTAGCAAGAATACCACGAAAGCAAGAAAAAGAAGTACGCTATTAACTATTAACGTACCTGTCTCTTCCGAAACGAATGAGTACACATCGTCGTGTCGTGCTACCATCGACACTCCAAAGTCT
+
BA<<7:>CB?CCCCCCFCBBBCBCC@ECDABBCBBB?B@CCBAABD@CC?B=>?>AABBB3B?BBBACCBBBCA;>=::898(9@7=8>@@6@@C=BC;9:BD??:?:>><?==9:::<<=078>>>>>>AC====B=???BAA?A=D=<<<;@@@@???A<@@@>B>:>?;?@@:>>888,59979><;;*55,2::?@>?DD=D;@?>?;A=AAAAA<>>>A>==9<8<@>5?BB?BCCCDCDBBB;;;@BBDDCCCCCCCBC@BCCCCCCCBB@BC>C?@@
@ATNG8:04174:02254
GATGGTAGGTGCACATGAGTGTATCCAGAAGATCAGGAACTCTAGAAGAATTCAGATTTTTAACACGAGTAGTAAACGTAAAAAGAAGGTTTTACAAGACTCACGTTAACAATATTGCAGCAGTACGCACACAATCGAAGCGCAGTAAGGATGGCTAGTGTAACTAGCAAGAATAACCACGAAAGCAAGAAAAAGAAGTACGCTATTAACTATTAACGTACCTGTCTCTTCCGAAACGAATGAGTACGTGTGCGACGTGTCTCCTACCATCGACACTCCAAAGTCT
+
88//)/7;8<7@6669;<955544939::5444:4339<<<<<<@C;BB?B=99400000$090.....--8::<5<:99977'9>8=2;:;&9@?99;9?AAABB>A>AE@EBC@BAAABBCBDDCBBBBBB@B@@@=@ACBDBBC?C>A;;9<CBDBCBC798??=>888/37/7<><789*33317;77;'7?8665;<<9==;?<?>AA=C<@>BBD?B@@@@@A;?;@@A<?AA?@@A@@::9?=@>><=778=;<<C=AAB>A>A@@@AAAA<AA:@888
@ATNG8:04181:02232
GATGGTAGCACGAGTCACTCATATCCAGAAGATCAGGAACTCTAGAAGAATTCAGATTTTTTAACACGAGAGTAAACGTAAAAAGAAGGTTTTTACAAGACTCACGTTAACAATATTGCAGCAGTACGCACACAATCGAAGCGCAGTAAGGATGGCTAGTGTAACTAGCAAGAATACCACGAAAGCAAGAAAAAAGAAGTACGCTATTAACTATTAACGTACCTGTCTCTTCCGAAACGAATGAGTACGATGAGATCTCGTGTGCTACCATCGACACTCCAAAGTCT
+
?@BB:CCCCCAA<>CDDBBBDBBBC:BBHACCCCCC@BACCC@@AB@DDAD?:::@@@@AA(A?CBBACCCCBBB;>=<;;;;*:@=@2;;;;*;AB>BCCHJDCBB?B@BB?BBB?BBBBBBBBCCCCCCCCC?CCCC>AABB?>>@<@=B??>@CCCCCCA?CCCABB@BB=AAA;>>@@@:A@?;999999%9A?A888AAA@A<?<????6;6;?BBB@BBBBCAA>A@BBA=BAA>ABBBCCCCCBBBBBCBB><><<@>A@@=A??======>0//(0000
@ATNG8:04140:02319
GATGGTAGGTGCACATGAGTGTATCCAGAAGATCAGGAACTCTAGAAGAATTCAGATTTTTAACACGAGAGTAAACGTAAAAAGAAGGTTTTACAAGACTCACGTTAACAATATTGCAGCAGTACGCACACAATCGAAGCGCAGTAAGGATGGCTAGTGTAACTAGCAAGAATACCACGAAAGCAAGAAAAAGAAGTACGCTATTAACTATTAACGTACCTGTCTCTTCCGAAACGAATGAGTACGAGAGTCAGAGCAGAGCTACCATCGATAACCTCGAGTCT
+
66--(-//)//555==;;;<@@9669B:?<:<@>5879@CCACAAA;@?4:29==>>@@B1B@DAAAC@@?ABA6>?;;;;;$9B;@4:99&4983:;<A????A=A;??:=??8877@BBCBBCFBBCCAB>B;::?A:99BB@C9@=?;:29@??>?<@;??=:::9>?6>>?:;;000)///389;;;+98255572222<1819977/7-65@@@>?:95=9;24244;0444.4339<99:=4334;:::==<@@@443=6?7529::5<;;;;=>>=>
@ATNG8:04143:02314
GATGGTAGTATATCGCGTCGCTATCCAGAAGATCAGGAACTCTAGAAGAATTCAGATTTTTAACACGAGAGTAAACGTAAAAAGAAGGTTTTACAAGACTCACGTTAACAATATCGCAGCAGTACGCACACAATCGAAGCGCAGTAAGGATGGCTAGTGTAACTAGCAAGAATACCACGAAAGCAAGAAAAAGAAGTACGCTATTAACTATTAACGTACCTGTCTCTTCCGAAACGAATGAGTACTGTATCTATGTGTGCGCTACCATCGACACTCCAAAGTCT
+
<<<<:===B==;;;>>666==@?AA=99549@B;;99?;?@@>@?@<@A?A>00000:::,::==9>>==<577.7=@A@@@0=>9=2999&9@C=BAA;::CBB?B?@@=@BCCBCCCCBBC@A@BAAAAB?CBAA>A=<<>>>@<C@D??=@CCC@@@@<@@@@@@<AA<;;;7;7==<17//)/99::,:@7=888888>>:>:==@@;?;==A@@=@ABACCC@B?BCD>CCD?9:9BBAABB@@?BCCCBBB???CBBAA<>>>=>>@BCC<@@7B:99
@ATNG8:04152:02270
GATGGTAGTGTCAGTGCGCGTCGTCCAGAAGATCAGGAACTCTAGAAGAATTCAGATTTTTAACACGAGAGTAAACGTAAAAAGAAGGTTTTACAAGACTCACGTTAACAATATTGCAGCAGTACGCACACAATCGAAGCGCAGTAAGGATGGCTAGTGTAACTAGCAAGAATACCACGAAAGCAAGAAAAAGAAGTACGCTATTAACTATTTAAACGGTACCTGTCTCTTCCGAAACAATGAGTACTACTCTCAGAGACACACTAATCGACACTCCAAAGTCT
+
BBBB@BDCCCCBFCCCDCCCCCCCC@CBB@BCB@??>@@BCCCAAA=AC?A>AAAA????/A<??BBBA78888*8?:;;;;*;C<@=AAA7AEDACCBCCCDA@=@@BB?BCD?BBAABBCCCCCCCCCCC@CCA@>@BBBBBBC?B?B??;?DBBBACC?AABBBB<=>@>>>@BB@@@9@9:49>CCC/;;5;888???AA18178666.67)//(0=<9>CCCCCC?A=BDD>BB?BBBBBBBBBCBBBCBBBBBAAA????<AAD???@@@;==6=788
@ATNG8:04153:02291
GATGGTAGTAGTACACTAGTCATACCAGAAGATCAGGAACTCTAGAAGAATTCAGATTTTTTAACACGAGTAGTAAACGTAAAAAAGAAGGTTTTACAAGACTCACGTTAACAATATTGCAGCAGTACGCACACAATCGAAGCGCAGTAAGGATGGCTAGTGTAACTAGCAAGAATACCACGAAAGCAAGAAAAAAGAAGTACGCTATTAACTATTAACGTACCTGTCTCTTCCGAAACGAATGAGTACACATCGTCGTGTCGTGCTACCATCGCACACTCCAAAGTCT
+
95=>8<===<<;;666=<5554455.5996;AA?::46:?>>@<;;9>>:>:>>BBB<<<;%;6986///////99199444444#5>5:.555&5994;669=@54905:>>7@BA?BBBBBBBCCCBBACC;;80@==-00A@@ABB>A<@9949<<<<BBB>@??@@@<?;5000,00>>=5008/9<===>'8825/./669<==B=B:;:<@<@@CCC?CBBBCBC@C@BCC=BAA9??@998@>?==///??<?????988AA=@@@000::::><A@9<<;;
@ATNG8:04161:02282
GATGGTAGCACACGAGATCTCATCGTACTCATTCGTTTCGGAAGAGACAGGTACGTTAATAGTTAATAGCGTACTTCTTTTTCTTGCTTTCGTGGTATTCTTGCTAGTTACACTAGCCATCCTTACTGCGCTTCGATTGTGTGCGTACTGCTGCAATATTGTTAACGTGAGTCTTGTAAAACCTTCTTTTTACGTTTACTCTCGTGTTAAAAATCTGAATTCTTCTAGAGTTCCTGATCTTCTGGATATGAGTGACTCGTGCTACCATCGACACTCCAAAGTCT
+
:?==?BCBBBDCCCCCCCCBBBBCCCCCCCBB?B;;;8;C@D@@;;C@LG@BBCCC@C>AAAB8=8<@?::??:@>BCBBB2@@;@:::,3;;<097B>AB?BAABBB?BBBA??;;7;BB=B==>>@>>>?=A@@@<>==B>>:;;????=>=?<===<??:=:>>>AAA@@@=A>>>>2>:?:>@@A@/@AAAC6;88:>A?=>@6<<;<.<===A=B<AA<AAAA?>?<A=AAAA<<8<>>;AA@@A;;;??????>===?@;@>>>>>=?>>9>C9==>=
@ATNG8:04164:02278
GATGGTAGATACTCGCTGATACACCCAGAAGATCAGGAACTCTAGAAGAATTCAGATTTTTAACACGAGAGTAAACGTAAAAAGAAGGTTTTACAAGACTCACGTTAACAATATTGCAGCAGTACGCACACAATCGAAGCGCAGTAAGGATGGCTAGTGTAACTAGCAAGAATACCACGAAAGCAAGAAAAAGAAGTACGCTATTAACTATTAACGTACCTGTCTCTTCCGAAACGAATGAGTACACATCGTCGTGTCGTGCTACCATCGACACTCCAAAGTCT
+
CAAB?C=CA@@CC965;99549>>?3>@@25:@?::49::899::<4888B8;A;>>=<=,=9<877>>>=777)79;:994$4949.555&5;<8;A696?=<<9@?@@<A?@<?@BAGBCDJF<=;D@A@@BBAB?BCBBBCCB=><@00,0@>>AC??=?CCBBB@BC@BBA<@@:99,7;;877879(/938///;9AAA<A:?@BE:=:==BDD@CCBBAAA<?<?AA=@AA<??BAAACAA@A878???@AAC?<<>?@;@?B@@@BB<@=@A=BA@?
@ATNG8:04164:02293
GATGGTAGCTCGCTGATGATATCTCCAGAAGATCAGGAACTCTAGAAGAATTCAGATTTTTAACACGAGAGTAAACGTAAAAAGAAGGTTTTACAAGACTCACGTTAACAATATTGCAGCAGTACGCACACAATCGAAGCGCAGTAAGGATGGCTAGTGTAACTAGCAAGAATACCACGAAAGCAAGAAAAAGAAGTACGCTATTAACTATTAACGTACCTGTCTCTTCCGAAACGAATGAGTACACATCGTCGTGTCGTGCTACCATCGACACTCCAAAGTCT
+
>@:;05<AABCBCCFDDDCCCAABD@CCD@BBCBBB@B?BBBBBAA?BB>B>===@A@@A3A?BBBBBDDC877.7=>?@AA0AC?B?BBB<BIKBCABADDGDD?A=BD@CBA=ADCCCCCCBBBCCCCCC?CBBB?BBBBAAAB>A?B::;:CBDDCBA=AAABBA?AB>BBB598@@@8??=8<<>>=19A<?777AAAAA;@;?>==5:4:ACAA?ACA@@BA?A?ABB=BBB?BBAAABBBCAAABBBBFFAAABBBBBB?BBBBBBB@@@9><5?999
@ATNG8:04172:02276
GATGGTAGGCGACATACATACGCGCCAGAAGATCAGTAACTCTAGAAGAATTCAGATTTTTAACACGAGAGTAAACGTAAAAAGAAGGTTTTACAAGACTCACGTTAACAATATTGCAGCAGTACGCACACAATCGAAGCGTAGTAAGGATGGCTAGTGTAGCTAGCAAGAATACCACGAAAGCAAGAAAAAGAAGTACGCTATTAACTATTAACGTACCTGTCTCTTCCGAAACGAATGAGTACAGAGAGTACGATATGTCTACCATCGACACTCCAAAGTCT
+
ABBBAFBA>B;;:BCICCCCCDCCC?BCDACBBAACBB?BACBBBB?BB?B?BA<:::::):<ABCCCCDAABE>BCBBBBB2BC?C@BFF<CCC@BB@A@CDBA>AACE@CBB>AABBBBCBCD@AADFDD?DDCC>@@ACFCCC?C@CBB?BABBBABBCCCCBBC@CD?BBB?CCCDD<@??<99999)9>;@ABDCCCCC@B@BBBC>B>BCABB@BCBBBAA=A=?>>7<<<9??AABBBBBBBCCABBACCCCBAAA::8:BAA;=:::?<CA:A>>>
@ATNG8:04182:02281
GATGGTAGTGTCAGTGCGCGTCGTCCAGAAGATCAGGAACTCTAGAAGAATTCAGATTTTTAACACGAGAGTAAACGTAAAAAGAAGGTTTTACAAGACTCACGTTAACAATATTGCAGCAGTACGCACACAATCGAAGCGCAGTAAGGATGGCTAGTGTAACTAGCAAGAATACCACGAAAAGCAAGAAAAAAGAAGTACGCTATTAACTATTAACGTACCTGTCTCTTCCGAAACGAATGAGTACGAGAGAGCACACGTGTCTACCATCGACACTCCAAAGTCT
+
;;==9CCCBBCCCCCCDDDCBCBBC@BCC@CCBAAC@B>@@DCBBC?BB?B@BAAABCCC3C>@@CCDBBC@@@;@BBBCCC5BC>D6:::6;CB?BBBBCELDD@B@CDABCB?BBBBCCBCCCCBBCCCC?CDBB=AABBBBBB?B?B??<?BAABCBB>BBBBBB?BA>>>?8<<9999+9993988888%8>9>878BBBBA<A;?@DD;?;?@CBB?AAACAAA?B@BBB<BCC?AABBBBA@BBBBBBBB@AAABA>>>>@<@:::>>>AAA=DD:B777
@ATNG8:04137:02344
GATGGTAGCAGACGTGACAGAGCGCCAGAAGATCAGGAACTCTAGAAGAATTCAGATTTTTAACACGAGAGTAAACGTAAAAAGAAGGTTTTACAAGACTCACGTTAACAATATTGCAGCAGTACGCACACAATCGAAGCGCAGTAAGGATGGCTAGTGTAACTAGCAAGAATACCACGAAAAGCAAGAAAAAGAAGTACGCTATTAACTATTAACGTACCTGTCTCTTCCGAAACGATGAGTACGTGTGCGACGTGTCTCCTACCATCGACACTCCAAAGTCT
+
56=>;@CABBC@;;;;AAABB@@@A=:;9:9??::9:=;<?=897?=@??B?>?>BBDDC3C=A;;00/==???7=6>:999(9=9=2999&59;5;;;;;=::;8<8<<7999;?@989BCDCCCCCCDDC?B?@@=@AAB:::@9?<@;;5<B;;;AAC?CC;:::?CC?AAA=?>8777(787/8<==>/?@<A>>>>>@@@;@<@@==8=8;;AAA?BDAAABC@@:@@A9A000=@@BCDBA::998???;>B;;;;??>6;;@@@@AAAA<AD7>===
@ATNG8:04147:02344
GATTAGCGAGCGAGTGTGTATACCAGAAGATCAGGAACTCTAGAAGAATTCAGATTTTTAACACGAGAGTAAACGTAAAAAGAAGGTTTTACAAGACTCACGTTAACAATATTGCAGCAGTACGCACACAATCGAAGCGCAGTAAGGATGGCTAGTGTAACTAGCAAGAATACCACGAAAGCAAGAAAAAGAAGTACGCTATTAACTATTAACGTACCTGTCTCTTCCGAAACGAATGAGTACAGAGAGTACGATATGTCTACCATCGACACTCCAAAGTCT
+
BBD@BBAAB@@A@CCCFDCCCCB@DCC?BBBCAA?B?BABBABA>A?<?>CCCBBAAA2A?CCDCCCCCBBA:?>:::::*;C>C5;<<'5<<9>@@@CJCBB?B@DE@BBB?BBBBADCAAACCDBBCC@CBBB?BBBABBBC?B?C9999CCCCBBC@CCCBBB?BB???A>?>;;;3<9939<<<?.?A?C9:9BBBAA8>;>A<=:=:>ACCC@CDBBCCC?A>BCC=A@@>A@@BCBBAACACAAAAAAAABBBAABB>BB?>>?@???=CC>C???
@ATNG8:04148:02320
GATGGTAGCGCGACGAGCGTAGAACCCAGAAGATCAGGAACTCTAGAAGAATTCAGATTTTTAACACGAGAGTAAACGTAAAAAGAAGGTTTTACAAGACTCACGTTAACAATATTGCAGCAGTACGCACACAATCGAAGCGCAGTAAGGATGGCTAGTGTAACTAGCAAGAATACCACGAAAGCAAGAAAAAGAAGTACGCTATTAACTATTAACGTACCTGTCTCTTCCGAAACGAATGAGTACGATGAGATCTCGTGTGCTACCATCGACACTCCAAAGTCT
+
55=B9=BBBCA@BDGLCC@A@AA<A@8?CB?CCBAA@?B?ABBBAA@???=?<?=>=????.?=AABBBBBCCCC>BBBCGED5BA>B5;;;.;CC?AAABCC@@@@D@CC@BBB?BBDCDCCECBBCCCCBB>ABA@=AB???BBB>B?CBB@BCCDBBBB?BBBCCB?BA>A@@9==999,787:AAFDD/AA=@888===CB7;8;D??3838ABAA?BBBBBCD=@=@CC=BAA>???DBBBCBBBBBA>=>>>>==??B??<?>>>>>>>>>6::1?9::
@ATNG8:04150:02350
GATGGTAGCAGACGTGACAGAGCGCCAGAAGATCAGGAACTCTAGAAGAATTCAGATTTTTAACACGAGAGTAAACGTAAAAAGAAGGTTTTACAAGACTCACGTTAACAATATTGCAGCAGTACGCACACAATCGAAGCTCAGTAAGGATGGCTAGTGTAACTAGCAAGAATACCACGAAAGCAAGAAAAAGAAGTACGCTATTAACTATTATCGTACCTGTCTCTTCCGAAACGAATGAGTACTGCGTCTCACTCTCGCCTACCATCGACACTCCAAAGTCT
+
@@CC@CAA=>B@>?;;;;<<<B?@@;BBB@BBBAAA@C@CBCACAA<?A=@;@@997CC>+B=@@?===BCBCC==8;>>>>+=@=@2:::4:CD>BCBBABC@A@A@DF@CCC@CBBBBBDCCCBBBCCCB?BBBB@BCBBBBBB>C@CBB@ABBBCABB?CBAABB@BB?:99?BBBBB=B??<?@@@A/@@<A>>>@????7:7;???<?A?>?::6::A?<<=76169<6<//*/:9;>?=>>??CCCCCCCCCBCC?AAA=?AAAACBBAC>BH>LAAA
@ATNG8:04151:02322
GATGGTAGGTGCAGCATGAGTGTATCCAGAAGATCAGGAACTCTAGAAGAATTCAGATTTTTAACACGAGAGTAAACGTAAAAAGAAGGTTTTACAAGACTCACGTTAACAATATTGCAGCAGTACGCACACAATCGAATCGCAGTAAGGATGGCTAGTGTAACTAGCAAGAATACCACGAAAGCAAGAAAAAGAAGTACGCTATTAACTATTAACGTACCTGTCTCTTCCGAAACGAATGAGTACGATGAGAGAGCTCTCTCTACCATCGACACTCCAAAGTCT
+
444439<@=977//////<<<<<>>>:>?A;>@?@??<@ABBBCDCB@CC@C?@@@BBBBB5B@BBBCBB@@9:9)5;999;;*=?<@5;;;-9@?;?@<A@?>:B9B9BC9BBB8=@BBBBBBBBBBAACCLAEDBB@BCBCBBBB?C7;;@9@9949>>>8@@?>9:49A<9::>???CC=?>>9>AA?A3??:@999@@@@?=@:==>?1818<@;;4;A@A@@@?B?BDD>@@?@C@AAB@>>@000::;;>?>AAA<9778/878/699://(//)////
@ATNG8:04155:02346
GATGGTAGGCACTGCGCACACATCCCAGAAGCATCAGGAACTCTAGAAGAATTCAGATTTTTAACACGAGAGTAAACGTAAAAAGAAGGTTTTACAAGACTCACGTTAACAATATTGCAGCAGTACGCACACAATCGAAGCGCAGTAAGGATGGCTAGTGTAACTAGCAAGAATACCACGAAAGCAAGAAAAAGAAGTACGCTATTAACTATTAACGTACCTGTCTCTTCCTAAACGAATGAGTACTGTATCTATGTGTGCGCTACCATCGACACTCCAAAAGTCT
+
@@?@;>:@<@BB@B<566696<AB?>CBC?:66=6557:.55:;<==:;?7?7?>A@@>==,;6;;7==>==>>?70//::99*9:29.555&5<;8666?;;;<<9A;BC?==>9;;;=CBCCCCCDDCD;<7;B;;49<;<?<==9=8=9945<<<;;;B=@AAB@A?>=8<==5;;;;;388848::::*6626799B>=>D5835A><9@:=<@@@<@@@@@??=@=?CD>AAA<?>>BAABBBBCCCBBCBCBAAA=>=;;5;;:7756...(.55&----
@ATNG8:04160:02338
GATGGTAGGACGAGCGTCTGAGAGGTACTCATTCGTTTCGGAAGAGACAGGTACGTTAATAGTTAATAGCGTACTTCTTTTTCTTGCTTTCGTGGTATTCTTGCTAGTTACACTAGCCATCCTTACTGCTCTTCGATTGTGTGCGTACTGCTGCAATATTGTTAACGTGAGTCTTGTAAAACCTTCTTTTTACGTTTACTCTCGTGTTAAAATCTGAATTCTTCTAGAGTTCCTGATCTTCTGGATACACTCATGTGCACCTACCATCGACACTCCTAGTCT
+
:::>8<::.55555;::;;;==BB@BEBCCCC@CCDD>BB@C?BBB@@BB@BCCAA?A?BBAA8<:;CCEFCC@A5:::99'44.49990:<>>:@@B>BB?BB@ABDACCCCAAAD?ABB:;9;CECCGCB=BA;;7;BAABCCB@;<;B@@@G>A@B?BB=?<??A@DBBBCAEBBAA.;5;5;<;<;*;B;;;099=?>D@@;?2:9:*9::95.5.59=AB@CCAA>@>?@BA??;???:ABBBB:;;AAAA@@@@=?@B;?;;99977=><<====B
@ATNG8:04160:02363
GATGGTAGTGTCATATGAGAGTGTGTACTCATTCGTTTCGGAAGAGACAGGTACGTTTAATAGTTAATAGCGTAACTTCTTTTTTTCTTGCTTTCGTGGTATTCTTGCTAGTTACACTAGCCATCCTTACTGCGCTTCGATTGTGTGCGTACTGCTGCAATATTGTTAACGTGAGTCTTGTAAAACCTTCTTTTTTTTACGTTTACTCTCGTGTTAAAAATCTGAATTCTTCTAGAGTTCCTGATCTTCTGGTAGAGCGTGCATATATCTACCATCGACACTCCAAAGTCT
+
CCA@>BBBBBBBB>>><=AB@?:56<:::<:>9?;00*0>:=400/<<A@:995544)4.49:B2;8;??7;//)/:27777777#7>:?799)9BAA>@BB;00-0>=@CC?CCDEICDB@@@@996:@AA@BAA;A@@@>BBBCCDCBCBBBCCDAA>@@@=;;7;?BBBA@ACBB>BA@@@7A=A<;;;;;;;;";ABCB=C;;;AAB@;;4:@A@0BABBB?A?AEACCCBBBF@C@BBBDDD?AAC@CBECCBAAA@@A@@@BFCCC?BBBBAAAFCC@DB=B:;;
@ATNG8:04167:02322
GATGGTAGCATCATGCATATCTCACCAGAAGATCAGGAACTCTAGAAGAATTCAGATTTTTAACACGAGAGTAAACGTAAAAAGAAGGTTTTACAAGACTCACGTTAACAATATTGCAGCAGTACGCACACAATCGAAGCGCAGTAAGGATGGCTAGTGTAACTAGCAAGAATACCACGAAAGCAAGAAAAAGAAGTACGCTATTACTATTAACGTACCTGTCTCTTCCGAAACGAATGAGTACTATGTAGAGCTCTATACTACCATCGACACTCCAAAGTCT
+
>@>><@::<@B@?666;@;;??;:905<<7==<444.32889998A8::5>8??ABACCC1B7=<=========5=:>>>>>+@B8@.99909@@@ABBCBBB;;:;@CBADCC?AAABECA@AABAFDEED>B@@A@C@A?CCBB>A?B@@=@<<;BA@?=?BCCCC?BB?CBA<@@999,8<<:@ABBB2BA?>;;;?BBA@<?>>;;5:4;=BCB?B@@@@BC?B>AAC=AAA@@?@BBCCBBBCABABBB@>?ABB>>>A<@@=====///0670;@AA
@ATNG8:04179:02336
GATGGTAGTATCTGCACACTCTGTCCAGAAGATCAGGAACTCTAGAAGAATTCAGATTTTTAACACGAGAGTAAACGTAAAAAGAAGGTTTTACAAGACTCACGTTAACAATATTGCAGCAGTACGCACACAATCGAAGCGCAGTAAGGATGGCTAGTGTAACTAGCAAGAATACCACGAAAGCAAGAAAAAAGAAGTACGCTATTAACTATTAACGTACCTGTCTCTTCCGAAACGAATGAGTACTGTATCTATGTGTGCGCTACCATCGACACTCCAAAGTCT
+
;?BB<CCDB=;;;@@DAA<====@A>@DE@BBBB;;7;=AAA>?>C>A?=@:78777777$75;;8?><>>99:,9=?@@A@0@@;?2:::&5;A=BCBCCBC;:6<?DB@CCD?ABCBCCDDCCBCBBBBC@BBBC@BBBBBBBB?B?B::;;DCCCCBB?BBBBCC?CC@BBB999CBA=A??9==<=<?&=>:8868=@???=D=CACB<A=A@DAA>ACCCCAA>A>AAF>BBB?BBBBBBBBBBBBBBAA@BB@@AA==>@;>>>==@??==8==4@:::
@ATNG8:04183:02356
GATGGTAGCATCATGCATATCTCACCAGAAGATCAGGAACTCTAGAAGAATTCAGATTTTTAACACGAGAGTAAACGTAAAAAGAAGGTTTTACAAGACTCACGTTAACAATATTGCAGCAGTACGCACACAATCGAAGCGCAGTAAGGATGGCTAGTGTAACTAGCAAGAATACCACGAAAGCAAGAAAAAGAAGTACGCTATTAACTATTAACGTACCTGTCTCTTCCGAAACGAATGAGTACGGAGAGTCAGAGCAGAGCTACCATCGACACTCCAAAGTCT
+
//8;7<BABCDCDCCCCAAABBCBBACDC?DB@;:9;>9=A?9:3:5::8C<==<98337$337788;;;;373(7594999':<9=<>@@2==@<=666@;?45046<=7;;A:==<@ACBCCGGDCCBBB?@@@B=;;;?BAAB?B@BA@>@BBBCCBA>ABBBBB@AA?ABB?AB:::,777/7??AB3AA?@888?>=:;5::878A=B=>>CAA=@DB@@@C?B>AAB;@@A8::A@=@00,0@=00:AAAABBABBB?@?=B@@????>=>5:;1@;::
@ATNG8:04139:02398
GATGGTAGATATATGCACGCTCTACCAGAAGATCAGGAACTCTAGAAGAATTCAGATTTTTAACACGAGAGTAAACGTAAAAAGAAGGTTTTACAAGACTCACGTTAACAATATTGCAGCAGTACGCACACAATCGAAGCGCAGTAAGGATGGCTAGTGTAACTAGCAAGAATACCACGAAAGCAAGAAAAAGAAGTACGCTATTAACTATTAACGTACCTGTCTCTTCCGAAACGATGAGTACTGTATCTATGTGTGCGCTACCATCGACACTCCAAAGTCT
+
;<<@9=CDBCCBBAAABCCCCCCAA>ABB?C;;;;B@CABBB777C<A@=B?AA@?@CBC1C>:97????@BAA7<=;;<;<*:;49.999&5==25666<>@BC?B?BB?CCD@BCA@A@@CCCCCBCBBB@BCBE;::AA@@??;A@C;;;;BBB@@@F?AAA:::<?C=>>><??DDD=?:999CCFC3CC??<;;>>;;;;>=AAAB;?<?@CA@=@BBAACC?B<B@A9@00000@???@@?BBC@BABBBBBBB@A@A<>>A===>>>?<?B:A@A@
@ATNG8:04142:02396
GATGGTAGCGCATATCAGCGCAGCCCAGAAGATCAGGAACTCTAGAAGAATTCAGATTTTTAACACGAGAGTAAACGTAAAAAGAAGGTTTTACAAGACTCACGTTAACAATATTGCAGCAGTACGCACACAATCGAAGCGCAGTAAGGATGGCTAGTGTAACTAGCAAGAATACCACGAAAGCAAGAAAAAGAAGTACGCTATTAACTATTAACGTACCTGTCTCTTCCGAAACGAATGAGTACGTGTGGACGTGTCTCCTACCATCGACACTCCAAAGTCT
+
?ABB?B;66BCCBBADCFBABCCCD=CCBBLED::;?B?BCCABBB?BC@B@BCC;;;;;.;?BCCCCCECCCC=CCCCCCC1ED=@2999.;AB>AAABCCC;:8:?AA?BCC?BCBBCCC@AACCCCBBBADDBB?BCCCBB@@<B?BA@?ADDDBBBC@CCCABB@BA=@@@;>>998+:?>;===??1>A?C???BBBBA<@<@@AA;A;AACCD@CCCCCEE?A?ABF=C@@=@BACBBBBBBAA=A@::;CCBB@BBB@CBBBCCCCCA?CC=CAAA
@ATNG8:04148:02391
GATGGTAGTGTCATATGAGAGTGTGTACTCATCGTTTCGGAAGAGACGAGGTACGTTAATAGTTAATAGCGTACTTCTTTTTCTTGCTTTCGTGGTATTCTTGCTAGTTACACTAGCCATCCTTACTGCGCTTCGATTGTGTGCGTACTGCTGCAATATTGTTAACGTGAGTCTTGTAAAACCTTCTTTTTACGTTTACTCTCGTGTTAAAAATCTGAATTCTTCTAGAGTTCCTGATCTTCTGGTAGAGCGTGCATATATCTACCATCGACACTCCAAAGTCT
+
;444.4:?A<<CC;69B;;;>>:99>;99<@:>9;:)95./59777////)/79BB?A@BAAA6;7:A>>?B@@C;99999$9?288BB9@<??<@=B=@C?AABBBC@BBCCDBBBBDCC?C@AB@::;@A?CCDCACBCHCGEBBACBAA;;;7;CB@CC?D?BBCAA@BBB<@<;;;.<>B>;;;;;*;BABC>CBCCCBCDCC@CCCC5CCBBC@CACC@BBEECCB?B@BBBBBB?BBB>BBBBBCAAAA@ABBBBBBBB@CAABCFCBBB?BC=C;<<
@ATNG8:04152:02385
GATGGTAGGCGACATACATACGCGCCAGAAGATCAGGAACTCTAGAAGAATTCAGATTTTTAACACGAGAGTAAACGTAAAAAGAAGGTTTTACAAGACTCACGTTAACAATATTGCAGCAGTACGCACACAATCGAAGCGCAGTAAGGATGGCTAGTGTAACTAGCAAGAATACCACGAAAGCAAGAAAAAGAAGTACGCTATTGACTATTAAACGTACCTGTCTCTTCCGAAACGAATGAGTACAGAGAGTACGATATGTCTACCATCGACACTCCAAAGTCT
+
===>@CBC@B;99@B??CCBBBDGD@CCC>BBBA@?5;5;A@::9?=@==@?AABCBDED5E<000000=9<@@<?996>==+<@;;<ADD9CCC@CB@@>?@00006>:;?;>9::AACBBCCCCCCCDCE@BC@@=@BBBC@@@@IICBB@BCBBCBBB@BAABBB?BC?CCC?B@@@@5=00*.8888,8:000/<=>;>?<@>>==@188)8<<===@@@@???:>:;;;1;::4;;;;;;A???>>>?;;;;;;@???@==:==@@AEE<;;:==1;889
@ATNG8:04152:02406
GATGGTAGCTATACGTATATCTATGTACTCATTCGTTTCGGAAGAGACAGGTACGTTAATAGTTAATAGCGTACTTCTTTTCTTGCTTTCGTGGTATTCTTGCTAGTTACACTAGCCATCCTTACTGCGCTTCGATTGTGTGCGTACTGCTGCAATATTGTTAACGTGAGTCTTGTAAAACCTTCTTTTTACGTTTACTCTCGTGTTAAAAATCTGAATTCTTCTAGAGTTCCTGATCTTCTGGGATGTGTGCGCAGTGCCTACCATCGACACTCCAAAGTCT
+
CCBC?BBBCCDCCABBEECCDDGA??BBCCBB>BAAA;AA>B?DCEBBBC?CCCBB?B@BCCB?A@CCCDBABAA89977(394>:9:)7@>@=A@@=9959@ACAB?BBB>?>;:5:::1818@AAAA;;7;ACA:=<??????AA>>>==<@7:;?<?B=A;??AAAA@88159::<.<4:466767(5:///(.77/.-4--.(....$.78996;6551575>/./48289AAAA:889808///@;:>??@>?;;5;=>;????@@@???=BB:>>=;
@ATNG8:04165:02416
GATATATATGCACGCTCTACCAGAAGATCAGGAACTCTAGAAGAATTCAGATTTTTAACACGAGAGTAAACGTAAAAAGAAGGTTTTACAAGACTCACGTTAACAATATTGCAGCAGTACGCACACAATCGAAGCGCAGTAAGGATGGCTAGTGTAACTAGCAAGAATACCACGAAAAGCAAGAAAAAAGAAGTACGCTATTAACTATTAACGTACCTGTCTCTTCCGAAACGAATGAGTACACATCGTCGTGTCGTGCTACCATCGACACTCCAAAGTCT
+
CCBBBCCBBBCDDBBBECCC?CCC?CCCC@@>A@CBCCDBB?AC@D@CCCBBBBB2B@DCBBAABCCCC>CDBCCCC5BA=B6;::.;AA>BAAADDBCB@C@BB?CCC@CABCCDCCEEBCCDBBB@DCA@>AA@?BB?@<@?A@@>@BBCCCBA?BCCBBA?BB????9==9999+9>>;999999%0<7<///99=?@<>;>AAA7;7;?CAA>BBAABBC?B?BCC=CCC?BBAAADCBBB>>>BCABB???BAAC>><>BBBBBBBAA399+9999
@ATNG8:04168:02391
GATGGTAGACATATCGTACTCTCTGTAACTCATTCGTTTCGGAAGAGACAGGTACGTTAATAGTTAATAGCGTACTTCTTTTTCTTGCTTTCGTTGGTATTCTTGCTAGTTACACTAGTCATCCTTACTGCGCTTCGATTGTGTGCGTACTGCTGCAATATTGTTAACGTGAGTCTTGTAAAACCTTCTTTTACGTTTACTCTCGTGTTAAAAATCTGAATTCTTCTAGAGTTCCTGATCTTCTGGGCTGCGCTGATATGCGCTACCATCGACACTCCAAAGTCT
+
::;><>CBCCDCAAA@@CDCCCCBA@@:@@?>@=A@@@9@@<>=@:455;;8==BBB>B8CC=><??A@ABBB=89028888(25+6762'27<4=/935-2717:95=A:>>=>>@@@@AAA<A<@@<<;=8818>>>:@===@;;;>A@?===;:5A<;7;C?B?BBBBBBBCC>C;;;;.;@B><;;;.;A@AC;;;DIGGABAC>BBAA0AAA;;9;@CC?DCBB@@@>A>ABBBBE@CBCC>CGAAABBBBCC;;;CBBBCACDBBCBDCBB?AA<A:::
@ATNG8:04169:02380
GATGGTAGCTCGCTGATGATATCTCCAGAAGATCAGGACTCTAGAAGAATTCAGATTTTAACACGAGAGTAAACGTAAAAGAAGGTTTTACAAGACTCACGTTAACAATATTGCAGCAGTACGCACACAATCGAAGCGCAGTAAGGATGGCTAGTGTAACTAGCAAGAATACCACGAAAGCAAGAAAAAGAAGTACGCTATTAACTATTAACGTACCTGTCTCTTCCGAAACGAATGAGTACGATGAGAGAGCTCTCTCTACCATCGAATCCTCTTAGTCT
+
::=>:>><;;==>@BAC;;;A?@BB766@7<B@?;=?B=ABB===:<<7:38893333&3488888;99877.334444&4;5:.555&5994;>>@@C?;@=A;?>9:99:?A@BCBBBBBBBB;;;A>@@@A@BBB??@BB?BAA<;9<BBBABAB>@@@:905::90005::089*9971;?=?=+9:6;8222576;7;;887:49.52BB>:;;;;?AA??=@@?8?00+/<?>ACB989>>BBBB9;77?@AA@@@<?;:::;>C;@;;7;A@>?
@ATNG8:04170:02377
GATGGTAGGACGAGCGTCTGAGAGTACTCATTCGTTTCGGAAGAGACAGGTACGTTAATAGTTAATAGCGTACTTCTTTTTCTTGCTTTCGTGGTATTCTTGCTAGTTACACTAGCCATCCTTACTGCGCTTCGATTGTGTGCGTACTGCTGCAATATTGTTAACGTGAGTCTTGTAAAACCTTCTTTTTACGTTTACTCTCGTGTTAAAAATCTGAATTCTTCTAGAGTTCCTGATCTTCTGGGCAGACTCTCACACGCCTACCATCGACACTCCAAAGTCT
+
CBDE@CCB?AB;66===;;;BB?@<BC>CCC?A@AA9::7;@BCBCBBB?BCC;;8;?BBCC@HAGCBBGAAAB?@@@@@,;;59@AA8@@@@<@??99;6:BAABDACCCCDCCH?CAD@B?DAA@@A@B?BBDE@CBAADABBBBBBBBBBCAECB?BA?A8;:BCCCDCC@CDDGG:B?B@;<<;;*;AACD<;;;BAAACDD5;;;;*:@@AA6;6;B>ABBBAAA=A?BCCFCC>A;;;7<CBBFICCCC;;;BB>BACABBCHEBBBBD?CH=CDDC
@ATNG8:04170:02415
GATGGTAGCACACGAGATCTCATCGTACTCATTCGTTTCGAAGAGACAGGTACGTTAATAGTTAATAGCGTACTTCTTTTTCTTGCTTTCGTGGTATTCTTGCTAGTTACACTAGCCATCCTTACTGCGCTTCGATTGTGTGCGTACTGCTGCAATATTGTTAACGTGAGTCTTGTAAAGCCTTCTTTTTACGTTTACTCTCGTGTTAAAATCTGAATTCTTCTAGAGTTCCTGATCTTCTGGATACACTCATGTGCACCTACCATCGACACTCCAAAGTCT
+
///96:<=<=@<66565<;;;>==B966>;;A?BBFE>BBB@CAA>>00)/99//058<==C?B<::;?BDC?@=@@@@@.@@:@@AC>BCDD@BA@9>?<???>=A<??>B????;===8=5;:=>>==96<:::-//77;;;@A???A;6792---(-7-3-6<;9555:;2:<8:37;59:79:::+88>>A5878;::==<>1888)799>A<A:>><@A<////*/7==A=>>;@@A==>=@BCA77///<<<=;@;;5;??===>:::;CE>BBBB
@ATNG8:04134:02456
GATGGTAGCAGACGTGACAGAGCGCCAGAAGATCAGGAACTCTAGAAGAATTCAGATTTTTAACACGAGAGTAAACGTAAAAAGAAGGTTTTACAAGACTCACGTTAACAATATTGCAGCAGTACGCACACAATCGAAGCGCAGTAAGGATGGCTAGTGTAACTAGCAAGAATACCACGAAAGCAAGAAAAAGAAGTACGCTATTAACTATTAACGTACCTGTCTCTTCCGAAACGAATGAGTACGATGAGAGAGCTCTCTCTACCATCGACACTCCAAAGTCT
+
@@BB@CCCDC@A@;;;<<ABBB;658=;?>;CEBBA@C>AACCBBB?BB?B?@>>99999(9;ABBCBBBBBCD=??@@GEG5BB@BACCC<GCGBBBAACCCDD@D@BA?BBB?AACCDBCCBEEDCBCBB?BBBB>AACB>=>>9@;@::7;BBBBBBC?BBCAAA?CC@BBB<??>><5=::3::9:9(9>8>888?FBBA;?;@ACF7;7;AA@A?AABBBCB@C@BBA<A::8:BBBB???@999AACCCAAA>>>A>>>=A@@@>>>>>><@?7>899
@ATNG8:04139:02469
GATGGTAGCTATACGTATATCTATGTACTCATTCGTTTCGGAAGAGACAGGTACGTTAATAGTTAATAGCGTACTTCTTTTTTCTTGCTTTCGTGGTATTCTTGCTAGTTACACTAGCCATCCTTACTGCGCTTCGATTGTGTGCGTACTGCTGCAATATTGTTAACGTGAGTCTTGTAAAACCTTCTTTTTACGTTTACTCTCGTGTAAAATCTGAATTCTTCTAGAGTTCCTGATCTTCTGGGATGTGTGCGCAGTGCCTACATCGACACTCCAAAGTCT
+
BBBC@CCCCCDABBCCCCCCBBCCCCBBCCBB@BBBB=BC?B@BBBCECC?BCABC?C?BBBB>A?CCBBBBBBB@BBBBBB)?>;>87929AAB?BBA==;098?ABC?AAA@@@AA:?=A=A=AAAAAA>?<@?>>:>>??===>BA@??AA@@<>=><??<?:==>>?>=>>=@AAAA5A<@<@=@@@,@<333)------66-/...&.799:6;48848;;:8850517;>>>?766==6=///;9:=;;;====8====>>@?@@???<?@9@>::
@ATNG8:04140:02432
GATGGTAGGAGACACGTCGCACACGTACTCATTCGTTTCGGAAGAGACAGGTACGTTAATAGTTAATAGCGTACTTCTTTTTCTTGCTTTTCGTGGTATTCTTGCTAGTTACACTAGCTATCCTTACTGCGCTTCGATTGTGTGCGTACTGCTGCAATATTGTTAACGTGAGTCTTGTAAAACCTTCTTTTTACGTTTACTCTCGTGTTAAAAATCTGAATTCTTCTAGAGTTCCTGATCTTCTGGCGCTCTGTCACGTCTGCTACCATCGACACTCCAAAGTCT
+
;:<@<?B@;9;9@A=CB;:;CCCCCBBCABBCADDDE?CC<@6444898:7;<<?A<?8:98?:@=A@BDDA@7:,9=;<7'7=3=3333&299;6<8A=@B?C??>BB>AA==>>@>==DD=A9<<<>9;;;6;?@A;>>>???>>===AA:;:>5888:>>8>:;;;AAAB@@6:;;;;/;:>;?<===,;;===///=99:=A??<<@>@,@///:6:7??<>??CD??;@<A@@?AD=C>>::99;><@@>AB@@==>@A??:=>>>>@?@@@<@@7>=<:
@ATNG8:04143:02432
GATTAGTGTGTCTCTGAGAGTAGTACTCATTCGTTTCGGAAGAGACAGGTACGTTAATAGTTAATAGCGTACTTCTTTTTCTTGCTTTCGTGGTATTCTTGCTAGTTACACTAGCCATCCTTACTGCGCTTCGATTGTGTGCGTACTGCTGCAATATTGTTAACGTGAGTCTTGTAAAACCTTCTTTTTACGTTTACTCTCGTGTTAAAAATCTGAATTCTTCTAGAGTTCCTGATCTTCTGGTCTACTACACTGTACTCTACCATCGACACTCCAAAGTCT
+
AAC?BBBBCCCDBCBBBBBBCCBDCCCBCB?BBBB=BD@D@BCCCCCC?DDDAA?BBCBBB@C@CCBCCBCCC@CCCCC5CC@CBCB=BC@@?ADC@CJ;;:BBBC@CCCDDCBB@BBD@D@DCCCCCCCBGECC@DAABBBBBCCCBBCBAA?BBB?BC@D?AABCCCBBC?BDDDD:C?A;:::::*:??AB>BBDDCCCCCC@CDFD5CBBCC>B?CC@CDDBBBC@C@AAACBB@BBGADCCCCDDCC@@AFCCDCCBB=@@BBBBBBBB@BB>B@??
@ATNG8:04143:02440
GATGGTAGCAGACGTGACAGAGCGCCAGAAGATCAGGAACTCTAGAAGAATTCAGATTTTTAACATGAGAGTAAACGTAAAAAGAAGGTTTTACAAGACTCACGTTAACAATATTGCAGCAGTACGCACACAATCGAAGCGCAGTAAGGATGGCTAGTGTAACTAGCAAGAATACCACGAAAGCAAGAAAAAGAAGTACGCTATTAACTATTAACGTACCTGTCTCTTCCGAAACGATGAGTACAGAGAGTACGATATGTCTACCATCGACACTCCAAAGTCT
+
<>>>?BBDBBCAAABCBCDCECDCC?@@B?BBB@@@?B?AABBBBB?CB@C?A???????,><A9:9=?@@@@@6?>;;;8;)7>8:/522)2=>;8:;;9<>==4=<@@7;:>;@@AAA====>>>>>???=???A;>>>>>@794;8===;A98/97//*/8868;4/5.2=<0259<:1:8/)/:8::+//)/566>?>??;?;>>>@<@<==9:;8=@=::::*/+/77.6///6:86:9;9>@A>>>:;<@@@@@@@A@=@@AAA@?;;;;A@3:;88
@ATNG8:04148:02446
GATGGTAGCGGAGCGAGTGTGTATACCAGAAGATCAGGAACTCTAGAAGAATTCATGATTTTTAACACGAGAGTAAACGTAAAAAGAGGTTTTTACAAGACTCACGTTAACAATATTGCAGCAGTACGCACACAATCGAAGCGCAGTAAGGATGGCTAGTGTAACTAGCAAGAATACCACGAAAGCAAGAAAAAGAAGTACGCTATTAACTATTAACGTACCTGTCTCTTCCGAAACGAATGAGTACGTGTGCGACGTGTCTCCTACCATCGACACTCCAAAGTCT
+
//99377/44.55444955559;6658===:=@>0//)/57677:>?<<A;?:>?9997333$3388788662658377;<;<;,;<<,3333$333,322229533.3...(...26755:;;;<ACCBAAAC@CBCB?BBBA@@AA?B@A;;:;CCCBBAA@BBBABB>?>;889299<==6;;;377333$3;6;344<>:=?;?:>>??;?;>8;;<7;BAAAEEFDABBB;@@=9>@:::?AAA:00=;=0///:>>A>B@?=?;;>;25687=CC>B986
@ATNG8:04150:02428
GATGGTAGACATATCGTATCTCTGTACTCATTCGTTTCGGAAGAGACAGGTACGTTAATAGTTAATAGCGTACTTCTTTTTCTTGCTTTCGTTGGTATTCTTGCTAGTTACACTAGCCATCCTTACTGCGCTTCGATTGTGTGCGTACTGCTGCAATATTGTTAACGTGAGTCTTGTAAAACCTTCTTTTTACGTTACTCTCGTGTTAAAAATCTGAATTCTTCTAGAGTTCCTGATCTTTCTGGTATACACACTCGCTCGCTACCATCGACACTCCAAAGTCT
+
A?;:7:=ACBBBCCGCICABACCDDBAA@:?7@BAD>??=??:88::==8<<@BB9?:>A@@>=8==@@;;6/.(.....$..(2555,589,92977/22+26666:,25;=??@@:>=@<A<@@AAABAA=AAAA:>>>>@@@@>>>@@>;:<+///5;=4;4>>>B@@>@?;>>>??2?6<6;;=<=+<=<=9==AAAAA?>>5;;:;+9<=>D=D=?@<@??>==>5;5;=<<;;;/;995:///<=<??@@@ACCACBBB;>>A@>>>>=>077-8<::
@ATNG8:04150:02439
GATGGTAGCGCATATCAGCGCAGCCCAGCAAGATCAGGAACTCTAGAAGAATTCAGATTTTTTTATCACGAGAGTAAACGTAAAAAGAAGGTTTTTACAAGACTCACGTTAACAATATTTGCAGCAGTACGCACACAATCGAAGCGCAGTAAGGATGGCTAGTGTAACTAGCAAGAATACCTCGAAAGCAAGAAAAAGAAGTACGCTATTAACTATTAACGTACCTGTCTCTTTCCGAAACGAATGAGTACAGAGGTACGATATGTCTACCATCGACACTCCAAAGTCT
+
55;=9=BBBAA@;;;<?@@B@A@FD<A.-.0..-:::)526;><<<@89828237455==???#CBBBC@@@C:;;B;>;;9999(9@6;.5555$5;;79655=<=59899A@7?977(4?ABBEDEEBAABCBBBABBBC?BBCCBBBB<@>B@@=@CCCBCCC@CCBBBB?BB>B@A>AC???8=<=999999(9@9<=>>CC>>><A=BAAA<A<??C:;9;BBBBBDG=B>BAG=C@@>@@BACBB???CACBBBBBBBBBBD>><=BBC>>>A=>:AC=C@@@
@ATNG8:04152:02428
GATGGTAGAGTATCATGTGTATCTCCAGAAGATCAGGAACTCTAGAAGAATTCAGATTTTTTAACACGAGAGTAAACGTAAAAAGAAGGTTTTTACAAGACTCACGTTAACAATATTGCAGCAGTACGCACACAATCGAAGCGCAGTAAGGATGGCTAGTGTAACTAGCAAGAATACCACGAAAGCAAGAAAAAGAAGTACGCTATTAACTATTAACGTACCTGTCTCTTCCGAAACGAATGAGTACTGTATCTATGTGTGCGCTACCATCGACACTCCAAAGTCT
+
:<::>ACCCCBCBCCCCCDDC@@@B>B@@<AAA@BA@C?CCDCDCC@BB>@:=@B::::;;%;>CCCHCCCCCCC>CCDDDDD5BB;?4::9:*;@@=ABBBDCBBB?A?BA>BBB>BABACBBBBBBECCCBB@CCBB?BAB@@@983;;@@@<@DCCBCCC@AAACCB?AB>BBB8==787)9==;:::::(9A>B998BBB?@8;8;A@A7;5;AB;;9;BBBABB>A>AAA;BBA>BCCCCBBBC@AAABBBB@??@@CCBAA>ABB>>>?=<<188*;??@
@ATNG8:04154:02451
GATGGTAGCTCTGCTCTGACTCTCGTACTCATTCGTTTCGGAAGAGACAGGTACGTTAATAGTTAATAGCGTACTTCTTTTTCTTGCTTTCGTGGTTATTCTTGCTAGTTACACTAGCCATCCTTACTGCGCTTCGATTGTGTGCGTACTGCTGCAATATTGTTAACGTGAGTCTTGTAAAACCTTCTTTTACGTTTACTCTCGTGTTAAAAATCTGAATTCTTCTAGAGTTCCTGATCTTCTGGTGTCTGATCTGTATCACTACCATCGACACTCCAAAGTCT
+
555>:;;<=>==<5559555;;>==:99?:::7;:::3;<;??;:;55<<7;;;=B:=:===?:?<>@?D=====:<>BAB19;@CDBD>@00/)/)/:4::8@@?>>@>@ABB::;C=@@B@C@CHBBAAAC@CB@@?CCBBCC;;;BCBBA@@@:;:;;@B6;5:CAABBCBB>@@@@A6;5;>;<;;.:=>@D;;;BCBBBBA@4:;:;';@@@B>B=BC@@@@CBAA=A=@;:;@?;?::4:@>?999@BBACB::9BBBA<?@B@@?C999@CC>CDBB
@ATNG8:04162:02420
GATGGTAGCACGAGTCACTCATATCCAGAAGATCAGGAACTCTAGAAGAATTCAGATTTTTAACACGAGAGTAAACGTAAAAAGAAGGTTTACAAGACTCACGTTAACAATATTGCAGCAGTACGCACACAATCGAAGCGCAGTAAGGATGGCTAGTGTAACTAGCAAGAATACCACGAAAAGCAAGAAAAAAGAAGTACGCTATTAACTATTAACGTACCTGTCTCTTCCGAAACGAATGATACGATGAGAGAGCTCTCTCTACCATCGACACTCCAAAGTCT
+
@?@D@DBBBDBCCBCCCCDBBCCCFACCC?BACCCB?BACDC@?AC@BD@C=??=99:::'8<ACBAACCDBB@<@7:;GMH5BA=A5;;0;AA;?ABBCCEDB?B@BB@@?A@CDBABBCCCCCCCBBBB@BCCC?BB@>?A??<@?AAA@BBCBCCCB=BCCBBC@>><?BA;@@::::+:::3::9999%9@:@978A@BBC<@=@@@@:=:=BCCC>@@BBBCC?B?CCC>C::9:CCCAAACCCAAACCBBBBBBBB@>><>>CAA?>>>@=CC<B@A@
@ATNG8:04162:02467
GATGGTAGGCGAGAGTGAGACGCAGTACTCATTCGTTTCGGAATGGAGACAGGCACGTTAATAGTTAATAGCGTACTTCTTTTTCTTGCTTTCGTGGTATTCTTGCTAGTTACACTAGCCATCCTTACTGCGCTTCGATTGTGTGCGTACTGCTGCAATATTGTTAACGTGAGTCTTGTAAAACCTTCTTTTACGTTTACTCTCGTGTTAAAAATCTGAATTCTTCTAGAGTTCCTGATCTTCTGGTGTCGTCTATCATGTACTACCATCGACACTCCAAAGTCT
+
88995;<<:<=;;666655565559::4555;.44//(-7(-(--(--565649545:9=9=CDG@C@CBAABCBDC;>@@>=,9;5@@@@:@BAA?B??;?B=@BBCCB?AACCBBCB@BCC?B7;;;;;;;A=ACCIACCGDDBBAA000@AA@A<@@@>BB?B?BBCBC@@@A5;;;;;.;4;4;;;;.:???D<@;;;@@@@=@29999$99999.5.599>BCBB@@7?:?;;>>=<=9949>=>@B@AACCCDC;;;;A@=@CCBCBBCCC>AA;AB@@
@ATNG8:04164:02456
GATGGTAGCGCACACATTGATACAGTACTCATTCGTTTCGGAAGAGACAGGTACGTTAATAGTTAATAGCGTACTTCTTTTTTCTTGCTTTCGTGGTATTCTTGCTAGTTACACTAGCCATCCTTACTGCGCTTCGATTGTGTGCGTACTGCTGCAATATTGTTAACGTGAGTCTTGTAAAACCTTCTTTTTTACGTTTACTCTCGTGTTAAAAATCTGAATTCTTCTAGAGTTCCTGATCTTCTGGTCTACTACACTGTACTCTACCATCGACACTCCAAAGTCT
+
99BB9=DCBBCCCCEBB@ABCCDDCCABBC995:889/9@<@?BCCDCCD@DBBBE?C?CCCC?C@CCCCCBCCC@CCDDDD+CC@BAAA<ACDC@CCC@BC?AAADEF@CCCCCEEB@CDD?B=BDCDCCBA?BBCC@CCCCBBBCCCCCCBBAA?BBE@BB?C?BBCCCCCCC@CAAAA8@=B=@>@@@@(@BABB>BCCCCCCCCC?BBBB2BBBBC@C@ED@CCCCCCB@B@BCCCBB?B?@=ACCCCCCCCCCCEBCCDD9999ABABBCCCC>@?<?@?>
@ATNG8:04171:02421
GATGGTAGCTCTGCTCTGACTCTCGTACTCATTCGTTTCGGAAGAGACAGGTACGTTAATAGTTAATAGCGTACTTCTTTTTCTTGCCTTCGTGGTATTCTTGCTAGTTACACTAGCCATCCTTACTGCGCTTCGATTGTGTGCGTACTGCTGCAATATTGTTAACGTGAGTCTTGTAAAACCTTCTTTTTACGTTTACTCTCGTGTTAAAAATCTGAATTCTTCTAGAGTTCCTGATCTTCTGGTGTCGTCTATCATGTACTACCATCGACACTCCAAAGTCT
+
<>@B?ACBAAB6:5=@;?666;;;=<<=?@>@5>AAA5AA<A?@EEGECA<.....*-(-5572;:;956;956><@@CCD1CB?BB?B?BABB?AAA?BC?AACBCD@C;;;@CCDACFB?C@IJCAAAAA@CCDC@CCCAA@@@BABA@BB@@>@CC>AA?A=AA@@;99BB@CDBCD6:4:4:;;;;(:@@AA>BBBE:;;CCC4;:;:'9?====@=@@;>A:::9@:>;@AACCC:>99499>CB@;;9@@@@A@??@?@?@B@??@@?<<188-9=9?
@ATNG8:04171:02434
GATGGTAGCATCATGCATATCTCACCTGAAGATCAGGAACTCTAGAAGAATTCAGATTTTTAACACGAGAGTAAACGTAAAAAGAAGGTTTTACAAGACTCACGTTAACAATATTGCAGCAGTACGCACACAATCGAAGCGCAGTAAGGATGGCTAGTGTAACTACCAAGAATACCACGAAAGCAAGAAAAAAGAAGTACGCTATTAACTATTAACGTACCTGTCTCTTCCGAAACGAATGAGTACGATGTGAGAGCTCTCTCTACCATCGACACTCCAAAGTCT
+
;?>>?CBBAC@A@ADCBBCCCCCBB>BBC>BBBBBB?D@DDCCCCD@CC?B?A?BBBBBB5B@CECAAACCCCC?AAACDDC5CB;A4::;*;DD>CAA@BBCCC@B@BC?@@@@BBFCCAABCDDCCBBBJBDBA@?ABBBBBA@>AACBB@BECCCBCC?CCCC?B@BB@DHE@BB@AA<@BB><<<<;;%<B=BBCCCCCBB=A=?BAA=A=ABEAA?ABCCCBB?B?@@@9@;;8;BABCBBBCBBABBCBBDCCBBBCCBB=ABBBCCBBBB@BB=BBBC
@ATNG8:04173:02443
GATGGTAGAGAGACTGTAGCGCACCCAGAAGATCAGGAACTCTAGAAGAATTCAGATTTTTAACACGAGAGTAAACGTAAAAAGAAGGTTTTACAAGACTCACGTTAACAATATTGCAGCAGTACGCACACAATCGAAGCGCAGTAAGGATGGCTAGTGTAACTAGCAAGAATACCACGAAAGCAAGAAAAAAGAAGTACGCTATTAACTATTAACGTACCTGTCTCTTCCGAAACGATGAGTACGTGTGCGACGTGTCTCCACCATCGACACTCCAAAGTCT
+
55<<8<@=<=DBA<<??>=?BB=BA<ABB>AA@@@@?C@CBBBBCB?AA9?8<><87777'36BBBCBBB???B;@@BBBBB5CC@C?BBB8@BC@CAAAB@@@@<@;@@;?BC<?@@>@@BDCCCBBA@@A>AB;;6;@@??AAB?C@C;;9;@AAAABB?BBBEDA:>>;000*..8;;+0096//////#-72....67:7868;;2255:276<9:5:;:?B@A=?=?CC<B85488<ABBBBB>>??>>B@AD>>=:=A6:;;;;B????=BC:???C
@ATNG8:04183:02467
GATGGTAGAGAGAGCTCTCTCATCGTACTCATTCGTTTCGTAAGGGACAGGTACGTTAATAGTTAATAGCGTACTTCTTTTTTCTTGCTTTCGTGGTATTCTTGCTAGTTACACTAGCCATCCTTACTGCGCTTCGATTGTGTGCGTACTGCTGCAATATTGTTAACGTGAGTCTTGTAAAACCTTCTTTTTACGTTTAACTCTCGTGTTAAAAATCTGAATTCTTCTAGAGTTCCTGATCTTCTGGTGTCTGATCTTATCACTACCATCGACACTCCAAAGTCT
+
@?AB=ACC?@ABBBABACHCCCCBBA;@?BAA=@;;:)9B?>259)4::9294;<A9B=ACBB>B@CCCBBABAB@=>?A?A&:@38333(3;;<9?;?7>A>@@@AAC=ABB;::BC@AAB>A>AA@>=999>ABB@<AAAB@@@@AAAA?>::;8;;;=BB=A=@@@;;:?>=8;:;;;/;:A:==EEE.;;???1837BB@@@BA@89889*9//-7070//,/===BAA;?<???==><?>B=>?>>>>>??B<@@======;@==>??@AAA;AB:B>>=
@ATNG8:04140:02504
GATGGTAGACATATCGTACTCTCTGTACTCATTCGTTTCGGAAGAGACAGGTACGTTAATAGTTAATAGCGTACTTCTTTTTCTTGCTTTCGTGGTATTCTTGCTAGTTACACTAGCCATCCTTACTGCGCTTCGATTGTGTGCGTACTGCTGCAATATTGTTAACGTGAGTCTTGTAAAACCTTCTTTTTACGTTTACTCTCGTGTTAAAAATCTGAATTCTTCTAGAGTTCCTGATCTTCTGGTGTCGTCTATCATGTACTACCATCGACACTCCAAAGTCT
+
@><<?ACBCCBBCCDDCCECCBBBCCBBBBBB@CCBB>??=?@DA?@?BA>BBBBB?B?BBBB?B?BBBAABB>>7/////(..(.633,300/5::609A:<==A==:=@B>>>@>:>@@9>9>>>><<<>9>AAA5;;>>>>>>???@?>>>>9<<>;?@<@<>@>@AA@??==??CC5@9@=@@@@@.??;;<0555///9;;?<@AAA/ACAAA=B=>>;>>>>A?>9=9>>@>>@9@>A=;;<???>;=AAAA??>?>>A;=>>A@=>>>>9>>7>;;;
@ATNG8:04147:02486
GATGGTAGAGTACAGTGTAGTAGACCAGAAGATCAGGAACTCTAGAAGAATTCAGATTTTTAACACGAGAGTAAACGTAAAAAGAAGGTTTTACAAGACTCACATTAACAATATTGCAGCAGTACGCACACAATCGAAGCGCAGTAAGGATGGCTAGTGTAACTAGCAAGAATACCACGAAAGCAAGAAAAAAGAAGTACGCTATTAACTATTAACGTACCTGTCTCTTCCGAAACGAATGAGTACTGTGACGTACGTGAGCTACCATCGACACTCCAAAGTCT
+
:<==@C?>BB>;;666>;;;===9946CC?ABB;;9>A;@BA895A9BB?C=<>773<<=,=:>93399:::=>8>?ABCBB1>>;=2:;;*9@B=BB;;9B:;9=B?BD@CCC@CCFCDBBBCCCCCCC@@<@C@@=@CB@@A::8;@CBC@BBBCCDCC?CDCBAA?BD@BBB???777)388388==@@(@C@;888BAD@@7;7;>>>6;5;>B<<7;A;;;@@==<??@9?AC>BBBBBCCBC@@@CCCCB>>>A@?<??:<<=>887>==;BE>B??;
@ATNG8:04148:02474
GATGGTAGCGCGACGAGCGTAGACCCAGAAGATCAGGAACTCTAGAAGAATTCAGATTTTTAACACGAGAGTAAACGTAAAAAGAAGGTTTTACAAGACTCACGTTAACAATATTGCAGCAGTACGCACACAATCGAAGCGCAGTAAGGATGGCTAGTGTAACTAGCAAGAATACCACGAAAGCAAGAAAAAGAAGTACGCTATTAACTATTAACGTACCTGTCTCTTCCGAAACGAATGAGTACTATGTAGAGCTCTATACTAATCGACACTCCAAAGTCT
+
CCCC@CCCBBBCCCCCCCCCCBBBC?CCC?CCCC??>?>@@BABCA>AA>B>BAAABBBA2C?CBAABBBBBBB;A@9:;:;*;C>C5;;;6;EDBCCBBEEDCA?A@BB?ADD?CBB@BBBCCBBBBBDCD?CC@@>ACBBBB@@>A@CCC?BBCCCBBB?ABBBBB@BC@BBB<??@@@9>??;99999(8@:A888BAAAA<@<@A@C<><>AC@@>@CBBBBB>B=AAC>CAA>ABBCCCC@@@CBBBAAAAAA>>>>AA;A@???AAAB7970:;::
@ATNG8:04150:02495
GATGGTAGTGGATACAGATCAGACACCAGAAGATCAGGAACTCTAGAAGAATTCAGATTTTTAACACGAGAGTAAACGTAAAAAGAATGTTTTACAAGACTCACGTTAACAATATTGCAGCAGTACGCACACAATCGAAGCGCAGTAAGGATGGCTAGTGTAACTAGCAAGAATACCACGAAAGCAAGAAAAATAAGTACGCTATTAACTATTAACGTACCTGTCTCTTCCGAAACGAATGAGTACTGCGTCTCACTCTCGCCTACCATCGACACTCCAAAGTCT
+
:::>044?99.59A9;<><??=;55505:=:>C>=;;9:8<<<<<<=8=<7<633///;:;)6(//8//3=B??@:96;>===+<@;>459905=D?AAA?=B@BB@B@CC@BBB?ACCCDDBBCAAAGCDCC?CEEE?A@BCBBCB=@:@00-0A??F;>C>A@@@??<?C?ABB??>;;;37;<3;<>>>1;?;@>>>A>=>?;?;==>B=B=>=BBB?CBCDECB?B<?@@8=@?3::AAAABCBCBCC@A@BBAA@@@=AA@>AAAABBBAAA1892:B@?
@ATNG8:04154:02473
GATGGTAGGTGCACATGAGTGTATCCAGAAGATCAGGAACTCTAGAAGAATTCAGATTTTAACACGAGAGTAAACGTAAAAGAAGGTTTTACAAGACTCACGTTAACAATATTGCAGCAGTACGCACACAATCGAAGCGCAGTAAGGATGGCTAGTGTAACTAGCAAGAATACCACGAAAGCAAGAAAAAGAAGTACGCTATTAACTATTAACGTACCTGTCTCTTCCGAAACGAATGAGTACTGCGTCTCACTCTCGCCTACCATCGACACTCCAAAGTCT
+
44497::;9<<=@666;===5566=5;:>8<;:843-4.4<8:;<;9=>9;79<<:;;;.95555;555;;9:3://///&//)/)///&/797=555:8333-35:968886::9;=<559ABB@BCAB@BCCC:;;@@A;978@29945:;4554/;4/0/;::6:943334:888;1333.33;;<)33,33325988937379993=797?9929555544./48::(///)////9;::;:4555::;;55455555/27///7//333288(5444
@ATNG8:04155:02510
GATGGTAGCAGACGTTACAGGCGCCAGAAGATCAGGAACTCTAGAAGAATTCAGATTTTAACACGAGAGTAAACGTAAAAAGAAGGTTTTACAAGAACTCACTGTTAACAATATTGCAGCAGTACGCACACAATCGAAGCGCAGTAAGGATGGCTAGTGTAACTAGCAAGAATACCACGAAAGCAAGAAAAAGAAGTACGACTATTAACTATTAACGTACCTGTCTCTTCCGAAACGAATGAGTAACAGAGAGTACGATATGTCTACCATCGACACTCCAAAGTCT
+
7:99<B?ABCCCBAAACBBA@CED@CCC@CCBABA9B?BCCAAAB?@@:?4<9=;999*45434555::=>?6<;34333$33-3-333&388233,37873338,3,393:::6:B?<===::9AA;;;@@=?B@@<9:7;;;;<05,2;8388897;;?9=>><@A9;:59989??<BA8?7754BB?A17707773?;;;7828:?A@@<@<B9658.55;<8556=3666.633-337933.3888::888855666222522+2;999:77776;;2885:
@ATNG8:04155:02514
GATGGTAGGCGTGTGAGAGTCTGCCCAGAAGATCAGGAACTCTAGAAGAATTCAGATTTTTTATCACGAGAGTAAACGTAAAAAGAAGGTTTTACAAGACTCACGTTAACAATATTTGCAGCAGTACGCACACAATCGAAGCGCAGTAAGGATGGCTAGTGTAACTAGCAAGAATACCACGAAAGCAAGAAAAAGAAGTACGCTATTAACTATTAACGTACCTGTCTCTTCCGAAACGAATGAGTACAGAGAGTACGATATGTCTACCATCTACACTCCAAAGTCT
+
?ADD@DCC=ABDDCEBCCC@AA:;;)5BB?CDCF@?>??@@@CBAA?AD?C?C??877777$8::BCBBBEEBBB=BBBBCDC2@=8<2999*8<?9@A=>BA@@@<@<AA<;::?9?@@@@@AAADDDA@>@@<@?AA:>><=====;@;@@@;@====?==8<>>>BB@>?<???8<A566,8<<8>BCBB/::6:===AAAAA;>:>@>>5827>=;><>A@?=>=;>;;::3:@@=AB@AA@>>>=>>AAAA?AAAAA===>>:@;;9<<<AAA7;;6;>>>
@ATNG8:04160:02478
GATGGTAGCGAGCGAGTGTGTATACCAGAAGATCAGGAACTCTAGAAGAATTCAGATTTTTAACACGAGAGTAAACGTAAAAAGAAGGTTTTACAAGACTCACGTTAACAATATTGCAGCAGTACGCACACAATCGAAGCGCAGTAAGGATGGCTAGTGTAACTAGCAAGAATACCACGAAAGCAAGAAAAAGAAGTACGCTATTAACTATTAACGTACCTGTCTCTTCCGAACGATGAGTACTGCGTCTCACTCTCGCCTACCATCGACACTCCAAAGTCT
+
99;;:?=<<;>>>;?;>B;>AB9658<;;;;BA=>>?>:;::<<;;8:=7=;;9:45555$55555566;;???4<:55555$5949.555&5:<7555;566>>:>9<<9AAB?BBA@AAABBBCBBB;;<?BCBB?@????>::408>00*/9779<>>:=<<5959:<8BBA;>?733(3334>:@BB1B=6::<<@==B=7=8;;99593;7?@>:BBBA@@B?@@=<<<...-5869:====?DCCBBCBCDAA=BBA>ABCCEBBABB?BB>DCBB
@ATNG8:04161:02482
GATGGTAGACATATCGTACTCTCTGTACTCATTCGTTTCGGAAGAGACAGGTACGTTAATAGTTAATAGCGTACTTCTTTTTCTTGCTTTCGTTGGTATTCTTGCTAGTTACACTAGCCATCCTTACTGCGCTTCGATTGTGTGCGTACTGCTGCAATATTGTTAACGTGAGTCTTGTAAAACCTTCTTTTTACGTTTACTCTCGTGTTAAAAATCTGAATTCTTCTAGAGTTCCTGATCTTCTTGGCTGCGCTGATATGCGCTACCATCGACACTCCAAAGTCT
+
455506=CCDEAABCCICCCCBCBDBBBBC@@=@?>=9??;?=B@855<@6<=AAA>B8BAAA7C7BB<:99625,27:::*583>===4>@>9;5:0/)/969;99>><>A@@A>>><>AA<A<>>?===?@=@@@B=BBB@@@;::AEBB=>>A<>>==AA=D====>>BA??;??>>?2?=A=AAAAA/AA>><6>AA?<><<<=;????.?>@>@;A=@>;>>>A@==:=:=<@@?>9>@9>:===>>@A@>>@;;;@@@AA=@>>AAA@=;><@>9@A><
@ATNG8:04166:02475
GATGGTAGTATATCGCGTCGCTATCCAGAAGATCAGGAACTCTAGAAGAATTTCAGATTTTTTTAACACGAGAGTAAACGTAAAAAGAAGGTTTTTTACAAGTCTCACGTTAACAATATTGCAGCAGTACGCACACAATCGAAGCGCAGTAAGGATGGCTAGTGTAACTAGCAAGAATACCACGAAAGCAAGAAAAAAGAAGTACGCTATTTAACTATTTAACGTACCCTGTCTCTTTCCCGAAACGAATGAGTACTGTATCTATGTGTGCGCTACCCATCGACACTCCCAAAGTCT
+
==BC:======?AAAC>C>>>;:>:.44:.55;6668<9>==5554.4<.44)44444====?#<8:::99>>888C<=8<=>>>+;;7;:=@@??&@=<89>///<<=>:>:>B;BBD<?@@?AAACED;;=EBCB@BBAA>AADCCDAA?A?B;;8;BBAAAGF?AA@A@@;???BBB?CA988*37759<<;=>%=95////===9:;3;7;:;?A5=9=?A@@@9@A@AA@@?9?@8CBC=B??=?BBBBBBCCABABB?>>BBBBBB>A87736><<;=5559;)//)0000
@ATNG8:04168:02474
GATGGTAGCATCTGCATATCTCACCAGAAGATCAGGAACTCTAGAAGAATTCAGATTTTTAACACGAGAGTAAACGTAAAAAGAAGGTTTACATGACTCACGTTAACATTATTGCAGCAGTACGCACACAATCGAAGCGCAGTAAGGATGGCTAGTGTAACTAGCAAGAATACCACGAAAGCAAGAAAAAGAAGTACGCTATTAACTATTAACGTACCTGTCTCTTCCGAAACGAATGAGTACCTCTCAGACGCTCGTCCTACCATCGACACTCCAAAGTCT
+
;;<<:<<<:;556;:=966;;<5504994555555.549;<<=>><<<;A;>888GCCC1845=;888=B;;=33799999(9@;>299,5999=B=>CCBBB@HACBC?AB?B0000AA>@BAA@???A?AABB=?@AAA:89<@9=>>,0/:///;:6:<<=::5::4399;=><<<3697177676'5:497587779<694988:=A;==BAA=AAAAAAA:@:;;;6;A??@A@B??@=@@AAABBBAABB0//7<//+///@=:;<AA;?@8776:
@ATNG8:04170:02481
GATGTAGAGAGACTGTAGCGCACCCAGAAGATCAGGAACTCTAGAAGAATTCAGATTTTTTAACACGAGAGTAAACGTAAAAAGAAGGTTTTTACAAGACTCACGTTAACAATATTGCAGCAGTACGCACACAATCGAAGCGCAGTAAGGATGGCTAGTGTAACTAGCAAGAATACCACGAAAAGCAAGAAAAAAGAAGTACGCTATTTAACTATTAACGTACCTGTCTCTTCCGAAACGAATAGTACGATGAGATCTCGTGTGCTACCATCGACACTCCAAAGTCT
+
CCBBACCCCDDBBBCCCCCDCCCC=CBB?CBCC??=??BBBBBBA>BB>B?A?>787889%78AABBBBA@ABD>CBBBBBB2AA=@5;;;;*;CC?CABCDCDCC?C@CC?ABB?CCAABBBCCCCCCDD@@>?C@@?ACCABB887;@CED?CCAAACAC?CCCCCB?=>;>AA;@@::::+::9;?@@@@A(AA?>988AAA>?=-818::>1818AB@@>@BBBBBB@C@BAA=A??<?@ABBBBBBB>>>BCCBA?AA?>?::6:BAAC@@@@@<@@8?:;6
@ATNG8:04173:02476
GATGGTAGAGTATCATGTGTATCTCCAGAAGATCAGGAACTCTAGAAGAATTCAGATTTTTAACACGAGAGTAAACGTAAAAAGAAGGTTTTACAAGACTCACGTTAACAATATTGCAGCAGTACGCACACAATCGAAGCGCAGTAAGGATGGCTAGTGTAACTAGCAAGAATACCACGAAAGCAAGAAAAAGAAGTACGCTATTAACTATTAACGTACCTGTCTCTTCCGAAACGAATGAGTACTGTACTATGTGTGCGCTACCATCGACACTCCAAAGTCT
+
<<==:=>BA@;?>DBCB=@@;<=AA?B@A>@BBB@A?@?CC@A@DB?BB=@=>?>9;;;;$:=BCCGECBBEDI=B@<;;;;(;B=B5;;;&99906FDDDCAAB@B?>><=>?>?BBCCCCBBBBCCDDCC@C@@??A?@?@BBA2;5;;;5;AA@ABBC>BABBBB???;?@@9???<<5::939BDFD2BB@B99:C>>@A<@<@@@@<B=BACCC@BCBCCBB?B@CBC=B@@=@@?BBCCCCCBCBBABAAAC@A@???;?BABBCB@==:@B;?898
@ATNG8:04176:02499
GATGGTAGCTCACGTACGTCACACGTACTCATTCGTTTCGGAAGAGACAGGTACGTTAATAGTTAATAGCGTACTTCTTTTTCTTGCTTTTCATGGTATTCTTGCTAGTTACACTAGCCATCCTTACTGCGCTTCGATTGTGTGCGTACTGCTGCAATATTGTTAACGTGAGTCTTGTAAAACCTTCTTTTACGTTTACTCTCGTGTTAAAAATCTTGAATTCTTCTAGAGTTCCTGATCTTCTGGACGATCGCGCACTGACACTACCATCGACACTCCAAAGTCT
+
<?<<?BBAA@;6565<556;:>@A@AB@@ABB>BBBB;AA5;7:>=@A?>;?<5::@F>AABB?B?BCDDC??==>BCCCC189389888&3989:?;;7//+..77..-.?@66;:928>>:>;?8//69//)/;;>3;>???@@C@@;;;====8===8=@5;3:?=887@=>5<8<<=-:4=77776(258:<0>5559;888;+5552$279.552826626577=;:39495//98).-40456--.85445...666677757779888775(,,',,,,
@ATNG8:04179:02495
GATGGTAGCACGAGTCAACTCATATCCAGAAGATCAGGAACTCTAGAAGAATTCAGATTTTTAACACGAGAGTAACGTAAAAAGAAGGTTTTTACAAGACTCACGTTTAACAATATTGCAGCAGTACGCACACAATCGAAGCGCAGTAAGGATGGCTAGTGTAACTAGCAAGAATACCACGAAAGCAAGAAAAAAGAAGTACGCTATTAACTATTAACGTACCTGTCTCTTCCGAAACGAATGAGTACGATGAGAGAGCTCTCTCTACCATCGACACTCCAAAGTCT
+
4844.4:::<;555<55.5;5555667;<;15/9:00)/)/:7::==7;;9<7::878777$71338;766://*////;==+@>9=5;;;;*;=>9??CCB;=555/47;=8=<<255<:?;==>C;;;@>>??@AAE?BBCA????<@=AAB?BAAAA@>??AAA????AA=::9;==988*3771//////#/63./..56677/5055596?6?8?:>8=99994<8=6;<<9<;;283;88;>>?777>AA73566225999:8<8::?===::7:@8@AAA
@ATNG8:04140:02525
GATGGTAGAGTATCATGTGTATCTCCAGAAGATCAGGAACTCTAGAAGAATTCAGATTTTTTAACACGAGAGTAAACGTAAAAAGAAGGTTTACAAGACTCACGTTAACAATTTTGCTGCAGTACGCACACAATCGAAGCGCAGTAAGGATGGCTAGTGTAACTAGCAAGAATACCACGAAAAGCAAGAAAAAGAGTACGCTATTAACTATTAACGTACCTGTCTCTTCCGAAACGAATGAGTACTACTCTCAGAGACACACTACCATCGACACTCCAAAGTCT
+
55=>9=BCDDCCBECCCCCBCCCBB?BCC@AABBCC@C?CBCCCBB=BC<@<?CBBCCCCC*C@CCCCECCCCCC>CCCDDDD2BC?D4:;7;BB@BBC@DBCAA???AA?BBB5@@BCCDDDBBBEBBBDD?C@@@?CDDBBCCC>?<???;@BA@BBBB?BBBBBB?BB>BB@;>?8997&37606;::;+///999BBC@@9>;AB>>9>=;;;>>:@>>>;;;;A99970:;;6;DCCBBBCCBAABBBD@@@CDDGDC??>?BBBBBBB??=?C>BBAB
@ATNG8:04140:02530
GATGGTAGGCGACATACATACGCGCCAGAAGATCAGGAACTCTAGAAGAATTCAGATTTTTTAACACGAGAGTAAACGTAAAAAGAAGGTTTTTACAAGACTCACGTTAACAATATTGCAGCAGTACGCACACAATCGAAGCGCAGTAAGGATGGCTAGTGTAACTAGCAAGAATACCACGAAAGCAAGAAAAAGAAGTTCGCTATTAACTATTAACGTACCTGTCTCTTCCGAAACGAATGAGTACTATGTAGAGCTCTATACTACATCGACACTCCAAAGTCT
+
DDCB?CCC?CCCCCCCCCCCBBBBC?CDEACCBBCC@C?BBCCCCC?BB>B>@BCCBDDDD)B?CCCCCCCCCCC>CCCDDDD1BC?CADDDD1CCC@A@ABCDEDD?B?BB@BBB>BBBABABBCCCCCCECC@CCCC?BBCCAA@@;?:@??<@CCCDBBC?CDBBBB>BB>BBB7;;777)9<=899999(:B?BC?BCBK??<?=BBB?<A<AB>;<:>=988>>;@<::93;;:7;DAAAAA?>>AA>>:;;@@A?>>>>>AAAA=@@@@;;7;@7>>>>
@ATNG8:04146:02556
GATGGTAGTAGTACACTAGTCATACCAGAAGATCAGGAACTCTAGAAGAATTCAGATTTTTAACATCGAGAGTAAACGTAAAAAGAAGGTTTACAAGACTCACGTTAACAATATTGCAGCAGTACGCACACAATCGAAGCGCAGTAAGGATGGCTAGTGTAACTAGCAAGAATACCACGAAAGCAAGAAAAAAGAAGTACGCTATTAAACTATTAACGTACCTGTCTCTTCCGAAACGAATGAGTACGAGAGAGCACACGTGTCTACCATCGACACTCCAAAGTCT
+
555=9===C?665<;;666??====:?;;7;;996?=@6;@A994@=?>;>:9:0:::::':6:0//::79:;;:1:933333$3:6;-33(39939::9898//)/(/8399939:::?@CCBBABCBCCC?BB@@>@CBA@@995;=A@@=@BBBBBAA>CEBBBB???;?A@3999:928==<888898%/:38///;====188)89::07/5;A:949A@@@@B?B?BAD>BCB?BBA?@@BBFCBBABBBBBBBCC>>==<8=?<<=@@>>><BB:B889
@ATNG8:04147:02536
GATGGTAGATATATGCACGCTCTACCAGAAGATCAGGAACTCTAGAAGAATTCAGATTTTTAACACGAGAGTAAACGTAAAAAGAAGGTTTTACAAGACTCACGTTAACAATATTGCAGCAGTACGCACACAATCGAAGCGCAGTAAGGATGGCTAGTGTAACTAGCAAGAATACCACGAAAAAGCAAGAAAAAAGAAGTACGCTATTAACTATTAACGTACCTGTCTCTTCCGAAACGAATGAGTACACATCGTCGTGTCGTGCTACCATCGACACTCCAAAGTCT
+
??BB@CC>DCCCCECCBCCCCCBBB@A@@?@AAA;;699;;?AAAA>AB?C=?BA:9999'317;9AABBBBBB9A=:;;;;*:?<@?DFE;C;=:;BBAAAA;;7;=AC?B@@<@AA@CCBBA;;:@@=>?;??@C@CBB@@@::6;@@A@@CBBBBB@@>?BAAAA=@?;?9:39::9999(9=>;9:9999%/>6>///99>AA<A=?:;;1818@BBB@CDBBBBB?A?A@B=AAA=ACAAACCCAA9999@@AB?@?@@@?::4:ABBBBBB::4:@;@9::
@ATNG8:04150:02548
GATGGTAGTACATGATAGACGACACCAGAAGATCAGGAACTCTAGAAGAATCATGATTTTTAACACGAGAGTAAACGTAAAAAAGAGGTTTTACAAGACTCACGTTTAACAATATTGCAGCAGTACGCACACAATCGAAGCGCAGTAAGGATGGCTAGTGTAACTAGCAAGAATACCACGAAAAGCAAGAAAAAGAAGTACGCTATTAACTATTAACGTACCTGTCTCTTCCGAAACGAATGAGTACAGAGAGTACGATATGTCTACCATCGACACTCCAAAGTCT
+
AABB?A<<@<<@<<<<@:;9BCBBC@BCC?AA@?>@;@;A;95<?;6=;+0////33333$/3896///:6::=3;>777777#3@A?BCD1B=<48;=;;<6888'5175.55552225>CCBBBBFBBBBB?BBBB>BAB?@A@@;A?B@@?@CBBBDCC@CCCBBB?AA=@??<@;0000*00/(/////$/;188::<@>@@=A=BB@@<@<@=BBB@EBBB@A@?C@CCD?CCB>@@ABBABBBBBBAAABBBBBCBBBBBB>@@@A;;;@??<BEGDB?@
@ATNG8:04151:02538
GATGGTAGCACACGAGATCTCATCGTACTCATTCGTTTCGGATGAGACAGGTACGTTAATAGTTAATAGCGTACTTCTTTTTTTCTTGCTTCGTGGTATTCTTGCTAGTTACACTAGCCATCCTTACTGCGCTTCGATTGTGTGCGTACTGCTGCAATATTGTTAACGTGAGTCTTGTAAAACCTTCTTTTTACGTTTACTCTCGTGTTTAAAAATCTGAATTCTCTAGAGTTCCTGATCTTCTGGATACACTCTGTGCACCTACCATCGACACTCCAAAAGTCT
+
CCDC?BCCCCCDABBCCAAABBCBCCDBBBBC@BCCC>BD@BCCCCCCCC?CCCCA?B?BBBB>B>BBCBBABCB<<;;;;;;#<<1?784:CA?<=?C?@?;><@C@A>@CCAAA@@:@@@;A:===?@>><;AACA;;<<=;;;>>AA@@<==>:=>==>@<>;>>>??A?>?;@<<<=5=<C=A;;;;,97222(,,,,,,9;/87,7=<<.>>:>A;A;AAAAAA;;::=5:;?;::///=9@@=AAAAAA???@@@;AAA<>>>AA@@=<<:<<=2==:7
@ATNG8:04153:02559
GATGGTAGTCTCAGATAGTCTATAGTACTCATTCGTTTTCGGAAGAGACAGGTACGTTAATAGTTAATAGCGTACTTCTTTTTCTTGCTTTCGTGGTATTCTTGCTAGTTACACTAGCCATCCTTACTGCGCTTCGATTTGTGCGTACTGCTGCAATATTGTTAACGTGAGTCTTGTAAAACCTTCTTTTTTACGTTTACTCTCGTGTTAAAAATCTGAATTCTTCTAGAGTTCCTGATCTTCTGGGTCTCTCTCTCACGCACTACCATCGACACTCCAAAGTCT
+
BABB@CACCCBBBCCCCCBAAEC@@ABBDBBA=@;;;;*:C=C@CCCCCCE@BBBBB?B89:BB?B?BBDBBCBDD>AACDC3CB>AADE>CB;;:<BC@DC9;;;BAC?BBFBBBDCACCC@B@JDDECC;;6;B;;;7;BBA@@@BABBA@@A@@@A@BB?B?B;;:BBCFD@;;;BB7A;B>;;;;;;%9@<@@<AADAA@CC@@<@CBA2A:;;A=A=BC?AB@DHBB?B@BBBBBC?C?AA<A@@@CDDCB@@@A@@CDCC@CAAACBAAAD@BB>BBBB
@ATNG8:04166:02543
GATGGTAGTACATGATAGACGACACCAGAAGATCAGGAACTCTAGAAGAATTCAGATTTTTAACACGAGAGTAAACGTAAAAAGAAGGTTTTACAAGACTCACGTTAACAATATTGCAGCAGTACGCACACAATCGAAGCGCAGTAAGGATGGCTAGTGTAACTAGCAAGAATACCACGAAAGCAAGAAAAAAGAAGTACGCTATTAACTTTTAACGTACCTGTCTCTTCCGAAACGAATGAGTACGATGAGAGAGCTCTCTATCGACACTCCAAAGTCT
+
CCCC@CCCCBBBDDCBBBBC9::CD@CCC@CBCCCC?B?BADCCCA8AA8B?BBBBBDDD3C?BBDECCBEDDD>DCBCDCC5B@;@2:::.;CC?AB@ADCCCC@C?BB@AAA>AABBBCCDCABBDEEAA?BF@@>@B@@@A??;AACCC@CCCCCBBA@DCC@@??CC@BB@9;;777)9==9:9:9:9%9?<A979BAAAA>?<:@@A6@=B??@@:>8889=?8=:<<<6=??;?@?@@A@@===>>>><>>>AAA<<>>>>>>><<277.9999
@ATNG8:04167:02537
GATGGTAGACACGTGTGCTCTCTCGTACTCATTCGTTTCGGAAGAGACAGGTACGTTAATAGTTAATAGCGTACTTCTTTTTCTTGCTTTCGTGGTATTCTTGCTAGTTACACTAGCCATCCTTACTGCGCTTCGATTGTGTGCGTACTGCTGCAATATTGTTAACGTGAGTCTTGTAAAACCTTCTTTTTACGTTTACTCCCGTGTTAAAAATCTGAATTCTTCTAGAGTTCCTGATCTTCTGGGTCTCTCTCTCACGCACTACCATCGACACTCCAAAGTCT
+
::@B?BBB?@@BBBC;::;;?;@BCBBBBFBB?CBBB=BB@B?ABBBCBB?@@A994:=@@??;>?BBDDDAABB?BA<?<+>A=?>>>9>CBB?B8849A8???@=?9?@?;;;>>;>>>:=:>@@?>@>>;?AAC:?=@>>>@@????A??@@;@@A=@@;?<AAA>>>B>=8=>>>=2>:>8>?AAA/=====6;///60699=4::::+;;;;C=B=AA<@>=>BAA<?5:;;;:<<===F9?>>===?????AAA???@A<???AAA===?=AA9;;<>
@ATNG8:04178:02533
GATGGTAGGAGACACGTCGCACACGTACTCATTCGTTTCGGAAGAGACAGGTACGTTAATAGTTAATAGCGTACTTCTTTTTCTTGCTTTCGTGGTATTCTTGCTAGTTTACACTAGCCATCCTTACTGCGCTTCGATTGTGTGCGTACTGCTGCAATATTGTTAACGTGAGTCTTGTAAAACCTTCTTTTTACGTTTACTCTCGTGTTAAAAATCTGAATTCTTCTAGAGTTCCTGATCTTCTGGGTGCGCTACAGTCTCTCTACCATCGACACTCCAAAGTCT
+
?@BB?CCC?CCDBBCGBCCDCBCCCBBCCE;;9;BBB=BD>A6;:9?>>?<@CBBA?B8:9==9?=@ACBB993?398989(3<39985)2;;;6><;6<B?AAAAABB=BC@@@A@@<@>>:>:>9999::;:>???<BABBBB;:;@@>>>?A@:;;;<??;>;>@A>>>B>>;>>DDD;A=A5:;DDD/B=>=@7<=>>@AAA>>:>AAA/A:::@<@;>>=B>>>D@@;?;@BAA@@<@@>>7=<<A;;>AA==;BA<=6566888;=;@>>><>>6=>;:
@ATNG8:04178:02548
GATGGTAGGCGTGTGAGAGTCTCCAGAAGATCAGGAATCTAGAAGAATTCAGATTTTTAATCACGAGAGTAAACGTAAAAAGAAGGTTTTAACAAGACTCACGTTAACAATATTTGCAGCAGTACGCACACAATCGAAGCGCAGTAAGGATGGCTAGTGTAACTAGCAAGAATACCACGAAAGCAAGAAAAGAAGTACGCTATTAACTATTAACGTACCTGTCTCTTCCGAACGATGAGTACCTCTCAGACGCTCGTCCTACCATCGACACTCCAAAGTCT
+
<CBC=<<;.445<<:==C;;6@<7;AA?;5594<8=8=>>//027;)/)/;;99999$4.45?><<@>BAA=5;;=====,<=6;1777&348848:66///995:5::69222'2565575855599....05568299955522.5499>8=7887;;;8=9:<B@>==6::;497733(38<33///&/:3...335;22+.23....338....05557:5505352,----555-//5:99:877://...33.39:02233333::5277.5...
@ATNG8:04184:01960
GATGGTAGGAGACACGTCGCACACGTACTCATTCGTTTCGGAATGAGACAGGTACGTTAATAGTTAATAGCGTACTTCTTTTTCTTGCTTTTTCGTGGTATTCTTGCTAGTTACACTAGCCTATCCTTACTGCCGCTTCGATTGTGTGCGTACTGCTGCAATATTGTTAACGTGAGTCTTGTAAAACCTTCTTTTTACGTTTACTCTCGTGTTAAAAATCTGAATTCTTACTAGAGTTCCTGATCTTCTGGGCTGCGCTGATATGCGCTACCATCGACACTCCAAAGTCT
+
BABC@CBB@CBBABAA@AAABBBBCAAAC>??7??A?9><8;*////88;:7<<<?A=C8:34:4:6;C=@B@?>A8@@@A@1@B=@9<888)8=::6@@A<AB?A>>?A@=>=9<7988,//==7=69;;7:37796;8886555::?A;;:=>=;:8608984:<18/59;=<<=<?:>>@BB5B:=8=::::,:<999*//;9:9<=780/666)6///747489///;;;7;;8<;>558<>7:555.5///9667:7768978<<>7::@======@18818@?@
@ATNG8:04191:01961
GATGGTAGCACACGAGATCTCATCGTACTATTCGTTTCGGAAGAGACAAGTACGTTAATAGTTAATAGCGTACTTCTTTTTCTTGCTTTCGTGGTATTCTTGCTAGTTACACTAGCCATCCTTACTGCGCTTCGATTGTGTGCGTACTGCTGCAATATTGTTAACGTGAGTCTTGTAAAACCTTCTTTTTTACGTTTACTCTCGTGTTAAAAATCTGAATTCTTCTAGAGTTCCTGATCTTCTGGTATACACACTCGCTCGCTACCATCGACACTCCAAAGTCT
+
55<>;?BBCCCCAAAC>BCB@;;===<<<=?:>=<@569298@?<@AA=B;;;CE@C?AABB?B?BBAB@A?:<69;:;:$8<4<773*3<4;2:5;7@B@AAABBC@CBBBBBCB?BCF@C@BBB???AA>?B@@<=>=BAA>>>=@?>888>:888=AA6;7;;;@@@AAA<@@@@?2?3838AAAAA)@?DCA:?AA===AABA<BBAB/A>==?<?=CB=BB@@@??<?=>>>@>>:>>><?AC@@?>??D>>>A>?@@@C7;;>=@@@??>8<<5<<<>
@ATNG8:04192:01957
GATGGTAGCACGAGTCACTCATATCCAGAAGATCAGGAACTCTAGAAGAATTCAGATTTTTAACACGAGAGTAAACGTAAAAAGAAGGTTTTACAAGACTCACGTTAACAATATTGCAGCAGTACGCACACAATCGAAGCGCAGTAAGGATGGCTATTGTAACTAGCAAGAATACCACGAAAGCAAGAAAAAGAAGTACGCTATTAACTATTAACGTACCTGTCTCTTCCGAAACGAATGAGTACGTGTGCGACGTGTCTCCTACCATCGACACTCCAAAGTCT
+
CCCC@CCCB@AACCDDCCCCBFDCC@CDE@CAAA::8;?CBCCCCC@DD?B?@@789999):<AACCCCAA:99,9>@AABA2@@;>2:::&9@C?BBBACCBBB>@?@C@BBB>@@AABCDCCCFBBBCAA<A@@@>ABAAABAB>B?BBB?BEBC?BBB?BBBBBB?BB?AAA=@@>??8=??;99999(9@;A???BA;<;<A<AACC=D<A@C@@=@BBBBCC@C@BA@8@9:4:??@ABB???BBBBB@@?CBB??=;?;:>@@BCAA???<?D8>:::
@ATNG8:04196:01944
GATGGTAGCGCGACGAGCGTAGACCCAGAAGATCAGGAACTCTAGAAGAATTCAGATTTTTAACACGAGAGTAAACGTAAAAAGAAGGTTTTGCAAGACTCACGTTAACAATATTGCAGCAGTACGCACACAATCGAAGCGCAGTAAGGATGGCTAGTGTAACTAGCAAGAATACCACGAAAGCAAGAAAAAAGAAGTACGCTATTAACTATTAACGTACCTGTCTCTTCCGAAACGAATGAGTACGATGAGATCTCGTGTGCTACCATCGACACTCCAAAGTCT
+
55>>;?C=BBCCDCCC;=6>>>?;;6;BB?CCCCCB@A?BBE;:;C?BB@D>9999:999(9;@???AACCDDD=AACBBBC5@@;@5;;;.;CC?BAABCCDDC?C?CC@DBB?ABBBCCCCCCBBBDDBB@BG??=@BBBBBAB>B?B??>@CBB@AAC@BBABBB?@A=???<>>999,9<<89999:9%0><=///==AAB:=:==??;>;>BBAB>AA@@@@@?@=@@>8>00-0@@@BAABBBCCBBBCBB@@@@@@B;;8;@@@@>>===065,9???
@ATNG8:04199:01964
GATGGTAGCGCATATCAGCGCAGCCCAGCAAGAAGTCAGGAACTCTAGAAGAATTCAGATTTTTAACACGAGAGTAAACGTAAAAAGAAGGTTTCAAGACTCACGTTAACAATATTGCAGCAGTACGCACACAATCGAAGCGCAGTAAGGATGGCTAGTGTAACTAGCAAGAATACCACGAAAGCAAGAAAAAGAAGTACGCTATTAACTATTAACGTACCTGTCTCTTCCGAAACGATGAGTACAGAGAGTACGATATGTCTACCATCGACACTCCAAAGTCT
+
:<<<8=::555;;;<A555999555)/---0--(--666(/)44448990557;7:9:44444$4399;;;::;5;;.9@99999$5<.5.55)55.3<<<<A@@@9?;;;49BC:>>@>ABBGGA@ACBB;;:;BCB@CAA<;:;56@6@9926>>?@@?B6:9<:996857588>AABCA89998>AAAB3BB?A?@?>><>?=@<??<848688???<>=<<=;;79:<>;3800///9899448=9;98;@778@?<<8;>;8778@9988<;DE?B???
@ATNG8:04215:01954
GATGGTAGTCTCAGATAGTCTATAGTACTCATTCGTTTCGGAAGAGACAGGTACGTTAATAGTTAATAGCGTACTTCTTTTTCTTTGCTTTCTTGGTATTCTTGCTAGTTACACTAGCCATCCTTACTGCGCTTCGATTGTGTGCGTACTGCTGCAATATTGTTAACGTGAGTCTTGTAAAACCTTCTTTTTTACGTTTACTCTCGTGTTAAAAATCTGAATTCTTCTAGAGTTCCTGATCTTCTGGACGACGCGCACTGACACTACCATCGACACTCCAAAGTCT
+
59<<8<@@@CCBBDDCCBBCCBCCCCCDBB::6;AAA<BB>B@CCBBBBB@CCBBB?B?CDBB?B?BBBCCCCA?;:::::)4;@2A?@@<@D?B@BAB?BE9;:ABBD?CCCCBBBB?BCC?B<AAAA>>>>9=<<<;DBBBBBCCDBBBCBBBB?BBB>A@?@?BBCBBBCCC@DCCCC;B;@;::::::%;CAAB=BBBBCCFBCBADDDC5DEJCB@B@CD@CCCCBBB?B@CCCCCC?BBC@BCCDGCCBBBBBBCCCCBBB?CCCCCA@ABB@BC=CC99
@ATNG8:04224:01968
GATGGTAGTGTCATATGAGAGTGTGTACTCATTCGTTTCGGAAGAGACAGGTACGTTAATAGTTAATAGCGTACTTCTTTTTCTTGCTTTCGTGGTATTCTTGCTAGTTACACTAGCCATCCTTACTGCGCTTCGATTGTGTGCGTACTGCTGCAATATTGTTAACGTTAGTCTTGTAAAACCTTCTTTTTACGTTTACTCTCGTGTTAAAAATCTGAATTCTTCTAGAGTTCCTGATCTTCTGGTATGACTAGTGTACTACTACCATCGACACTCCAAAGTCT
+
<<<<?B;?@HCBCDHGABACD@@@BCEECDCC?B999)9?495;<<>>BB<BBAA@@C@BCBA<@;@A@AAAAB@=<;;;<*;A>@ABD<BBCB?CBB@BC@CCCCCB?BBBBCCCCADDD@C@CCCCBBBC@CCCE@B@@ABBBBCBBCCBBCC@DCC@CC@E@BBB@CBBBB@CCCIE=A?A?A@A@A*;;ADD>CAA<=CCCCC@BB@@+9996@1679B9ABAABBC@C?BBCCCC@CBB@BCCCCBCBBBCDCDB;;;CC?CCCCC@@@CC@CD>CCBB
@ATNG8:04232:01939
GATGGTAGCGAGCGAGTGTGTATACCAGAAGTTCAGGAACTCTAGAAGAATTCAGATTTTTAACACGAGAGTAAACGTAAAAAGAAGGTTTACAAGACTCACGTTAACAATATTGCAGCAGTACGCACACAATCGAAGCGCAGTAAGGATGGCTAGTGTAACTAGCAAGAATACCACGAAAGCAAGAAAAAAGAAGTACGCTATTAACTATTAACGTACCTGTCTCTTCCGAAACGAATGAGTACTGCGTCTCACTCTCGCCTACCATCGACACTCCAAAGTCT
+
:;<<>BBAAABBBBAAACCCBCD<:15994::;@@@;@<<@>334:288488<>893=<=)B137::::;<BBC=8365==;*::49.55)5:;6<?BBCDC?A=@>AB?AAA>@@AABCCCFCCCBBBBB@BBBC@BCDBCBBA;=:;00,0@BA@ADFAB?@?@@=??9?@A9==:99,7;;8;;<<<=&<><8757?>;<=7;7:>@@<A>??B;;9<CBBBCC@C?BBD>CBC?CCCCBBBBB??ADCCBBCCCBCEABAA?BAACCAAABB@BC=BBBA
@ATNG8:04208:01997
GATGGTAGCGCATATCAGCGCAGCCCAGAAGATCAGGAACTCTAGAAGAATTCAGATTTTAACACGAGAGTAAACGTAAAAAGAAGGTTTACAAGACTCACGTTAACAATATTGCAGCAGTACGCACACAATCGAAGCGCAGTAAGGATGGCTAGTGTAACTAGCAAGAATACCACGAAAGCAAGAAAAAGAAGTACGCTATTAACTATTAACGTACCTGTCTCTTCCGAAACGAATGAGTACGTGTGCGACGTGTCTCCTACCATCGACACTCCAAAGTCT
+
CCCC@C@:A455555;?BBBBB;;;,:CC=;;9B:;6;=@@BCCFD@BB?B?BAA;;;:-;>ABBCCCCCCCD=BB99999*;B;A4;;0:AA9;@;BCCCCC?C?BB@BAB=AABBCA@ACCCDCCCCC@CCCC?BBBBCCBB>?;A9979CCCCCCC?CDBBBC@BB>BAA;??888*:==9::9:9(9@9@999BDCDC?B?BBAA:=:=ACCC@CCBBBCC<A<AA?8A@@<@BBBBBBBBBBBBBBB>>?CBBB@BBB?BBBBBBB>>><BB=B899
@ATNG8:04223:02014
GATGGTAGTGTGTCTCTGAGAGTAGTACTCATTCGTTTCGGAAGAGACAGGTACGTTAATAGTTAATAGCGTACTTCTTTTTCTTGCTTTCGTGGTATTCTTGCTAGTTACACTAGCCATCCTTACTGCGCTTCGATTGTGTGCGTACTGCTGCAATATTGTTAACGTGAGTCTTGTAAAACCTTCTTTTTACGTTTACTCTCGTGTTAAAAATCTGAATTCTTCTAGAGTTCCTGATCTTCTGGATAGCGACGCGATATATATCGACACTCCAAAGTCAT
+
CDCC:BABBCCCBBBBCCCCDCCCABABBC@@=?AAA=BB?B@CAA@CCC?BCCCC@C?CCDC?C@CCCBCCCBA<99999*:A?BBDE@DD@@?@CC?CC>BACDDD@CBCCCCCB?BCC@C?CCCCCCCC@CCCC@C999CCBBBCBBDCCCC@D??>@C@C@@@BBBC@@@@EBCBC;B=A;::9:9*9?AAB=BCCCCBBBAA@CFFE3BBBBH@C@CD@CCCCAA@@C?CCCCA?=@996:BBBBBBB;;;A@BBAABA@@@@@@BA<@@9<<000
@ATNG8:04226:02006
GATGGTAGCGCACACATAGATACAGTACTCATTCGTTTCGGAAGAGACAGGTACGTTAATAGTTAATAGCGTACTTCTTTTTCTTGCTTTTCGTGGTATTCTTGCTAGTTACACTAGCCATCCTTACTGCGCTTCGATTGTGTGCGTACTGCTGCAATATTGTTAACGTGAGTCTTGTAAAACCTTCTTTTTTACGTTTACTCTCGTGTTAAAAATCTGAATTCTTCTAGAGTTCCTGATCTTCTGGAGATACACATGATACTATCGACACTCCAAAGTCT
+
AB@@=?AAAAB@AAABBCICCCCCC;;;BBCB?B@@@;@B@B?;;<CBBD@CCCCC?B?CA@@=@>AA@@@;;<@=<;;;;':?=?<?>=0<?;:7;AA5;;=ACBIEDACCBCCCCC@CBBAC?BBBBBCCC>CBAA>BCCCCCCCC@@ABBBFG?;;;@CCAD?BBB@@ABCD?BA@@?.;5;=;;;;;;%;@BBH?EBBCBBBBBCBDDDD5CBBBC@EACHABCC@@AB@B@BCCCCC>A@C@BBCCCCCCBBBBCBBBBCCBBBB:::?CD=CABA
@ATNG8:04227:01970
GATTAGAGTACAGTGTAGTAGACCAGAAGATCAGGAACTCTAGAAGAATTCAGATTTTTAACACGAGAGTAAACGTAAAAAGAAGGTTTTACAAGACTCACGTTAACAATATTGCAGCAGTACGCACACAATCGAAGCGCAGTAAGGATGGCTAGTGTAACTAGCAAGAATACCACGAAAGCAAGAAAAAGAAGTACGCTATTAACTATTAACGTACCTGTCTCTTCCGAAACGAATGAGTACTATAGACTATCTGAGACTACCATCGACACTCCAAAGTCT
+
BBC@BBBCCDDCCCDIEDDDD:::;CC@CBCC@@?AAECCCBCB?BB=@=@>>=====,==ABBBBBBBBCC=@@ACEEE2CB=B5;;;-;CC=CBAABBCCB@E@EE@;:;?BECBCBBCCCCCBBGBB?BCBB?B@??>?>>9@?BBCACCBBECBB?BCBCCB@BB?BCE?BBAA@;@>>;::999.9A@FDAAABB>>5618A<<8=8<=@@@=ABBBACB>A=:::5:AA?CAAABCCCBABBCC998CBBB?@?BBB?BBCBA@BBCC4::2;A@A
@ATNG8:04227:01981
GATGGTAGTGTCAGTGCGCGTCGTCCAGAAGATCAGGAACTCTAGAAGAATTCAGATTTTTAACACGAGAGTAAACGTAAAAAGAAGGTTTACAAGACTCACGTTAACAATATTGCAGCAGTACGCACACAATCGAAGCGCAGTAAGGATGGCTAGTGTAACTAGCAAGAATACCACGAAAGCTAGAAAAAGAAGTACGCTATTAACTATTAACGTACCTGTCTCTTCCGAAACGAATGAGTACTATAGACTATCTGAGACTACCATCGACACTCCAAAGTCT
+
@B@@?BCCAABBBBCCKFCCCCBBB@BCC@DD@@@B>B=@AFBBCD>BB?B>?@???BBB3E>??B@@@CC>>>7=<>@???0@B<A5;;0;BC>AAABCCCEC?B?BMABBA?BCDCCBBCCCCDDCDAA>ADBB@B@@?BA>>9@=@@?<@BBBEDBB?BBBBBC@BB?BBB;?????8?@AAAA@@@/9949@=>?>BBC@C@BBCD8;8;B@@@=@C@@@BB@C?BBD>CBB?BBBBDBBBBCBBBBBBBCCCBBBCCAA>ABBAB???BB=@@:AB:;
@ATNG8:04227:02018
GATGGTAGATACTCGCTGATACACCCAGAAGATCAGGAACTCTAGAAGAATTCAGATTTTTAACATCGAGAGTAAACGTAAAAAAGAGGTTTTACAAGACTCACGTTTAACAATATTGCAGCAGTACGCACACAATCGAAGCGCAGTAAGGATGGCTAGTGTAACTAGCAAGAATACCACGAAAGCAAGAAAAAGAAGTACGCTATTAACTATTAACGTACCTGTCTCTTTCCGAAACTAATGAGTACTGTCTATGTGTGCGCTACCATCGACACTCCAAAGTCT
+
55;=9=FDCBA@AAAAABDDDBBBB=;998554<8:5:9=;<??;>7;=8=:=?797>:>)?;>=9;6////;;;2:9333333#3//(///&//3.3368555222'2-264;9915598==CCAAABB@B@@=@A@@=@@???==?20+000,0@=>@AAA>ABBDBB>@A8==?280=@>5;00,0>@@A0>95=888AAA?@:=:>?@A<?;?@BBB@BBBB@@@?9?=?==6@::7:CBCBBBBCBCCBBBBBAAABBC=>;=A@@>>=><A=DD9@:87
@ATNG8:04201:02046
GATGGTAGCAGACGTGACAGAGCGCCAGAAGATCAGGAACTCTAGAAGAATTCAGATTTTTTAACACGAGAGTAAACGTAAAAAGAAGGTTTTTACAAGACTCACGTTAACAATATTGCAGCAGTACGCACACAATCGAAGCGCAGTAAGGATGGCTAGTGTAACTAGCAAGAATACCACGAAAAGCAAGAAAAAAGAAGTACGCTATTAACTATTTAACGTACCTGTCTCTTCCGAAACGAATGAGTACAGAGAGTACGATATGTCTACCATCGACACTCCAAAGTCT
+
8:78;>?@BCCDAAACBDCBGCCCC@BBC@CCC;:;@B?ACD@?@C@BB@C?999??CCCC)C?BEBBBCCBCDD>BBCCDCC3A@=@;@@@A0ABD?AAABCCCCC@C@AB>BBB?BBBBDBBBCCCEDDDCC?CCBB?BBBBBC>><@?BBB@BBBBBCCB?BBBA@@>@@=@@@9>=9999+9::3::9:9:%0>;@00/@;@==7;59=888*84:>CDC@CCDBCEC?A<@>=5=00,0>>@BCCAABBDDCB@@ADBBA@@BBA;>=<>>??@?@:A@:A@@A
@ATNG8:04205:02052
GATGGTAGGCGTGTGAGAGTCTGCCCAGAAGATCAGGAACTCTAGAAGAATTCAGATTTTTAACACGAGAGTAAACGTAAAAAGAAGGTTTTTACAAGACTCACGTTAACAATATTGCAGCAGTACGCACACAATCGAAGCGCAGTAAGGATGGCTAGTGTAACTAGCAAGAATACCACGAAAGCAAGAAAAAGAAGTACGCTATTAACTATTAACGTACCTGTCTCTTCCGAAACGAATGAGTACGATGAGAGAGCTCTCTCTACCATCGACACTCCAAAGTCT
+
ABBD@DCC@CBBBBBBCCCBBBAAA=ACC?CBBBBA>B@CBBDB:9;;D@C@ABBBBBBB3B?CCCBBBBBBBB>BBBBBBA/??1819<<<,?AC?CB===AAAA;?;?B=A>>:=>>=???>?@@BB::8?=?@@A<>=@@<=>?5<6<6847?@@@@@A=@@@>BB?B><>>?<AA9:91::;<AACAA/7738B@==>C>>:=<AAAA<A;?A@@@9>>AAAAA;A;??A5<==:>CB@@AA@@@>>>===AAAAAAAAAAA:?>><<<>???9==4=AA>
@ATNG8:04206:02053
GATGGTAGCAGACGTGACAGAGCGCCAGAAGATCAGGAACTCTAGAAGAATTCAGATTTTTTAACACGAGAGTAAACGTAAAAAGAAGGTTTTTACAAGACTCACGTTAACAATATTGCAGCAGTACGCACACAATCGAAGCGCAGTAAGGATGGCTAGTGTAACTAGCAAGAATACCACGAAAGCAAGAAAAGGAAGTACGCTATTAACTATTAACGTACCTGTCTCTTCCGAAACGAATGAGTACTGTATCTATGTGTGCGCTACCATCGACACTCCAAAGTCT
+
>>>B?CBBCCCC996<<<<>>BBBB?BBB@BA@;;:>B?ABB9:9E?BB?C?9:9989999%9?CD?B???@BCD=BBBCDDE5CA;@5;;;;*;CF?BBAACCEDC?B?BC@CCC?BBA?BBBCDBCBCCCCC@CCBB?AABBBBBC>B?B?@>AEEFCCCC?ACCABA=AC>CBF;??999,9=<899::+9;><AAA=CCB;7167;<//*/7<;AAB@BCBBBCC@C?BBD>CBB?AAABBCCBAABBBBA@@@ABBBB@DCA;>>AAAA@>==566.<000
@ATNG8:04215:02062
GATGGTAGTACATGATAGACGACACCAGAAGATCAGGAACTCTAGAAGAATTCAGATTTTTTAACACGAGAGTAAACGTAAAAAGAAGGTTTTTACAAGACTCACGTTAACAATATTGCAGCAGTACGCACACAATCGAAGCGCAGTAAGGATGGCTAGTGTAACTAGCAAGAATACCACGAAAGCAAGAAAAAAGAAGTACGCTATTAACTATTAACGTACCTGTCTCTTCCGAAACGAATGAGTACAGAGAGTACGATATGTCTTCCATCGACACTCCAAAGTCT
+
CCCC@CCAB==BCCBCCCCC?@@@A<ABB>BCC@?@=A=BBBBCAA>AA>A=AAAA@DCCJ+D?AADCCCCCDCC>BBBBDCC5BB?A?ADCD5HCCAA;;;BBC@A>@?BB@BCC@BBBBCBBCCCCCBCCCCBDECC@BBBAAA::6;?BCC@CBBBCCCD@DCCCAA?BB@BBB?AA:::,89<88899:9%9?;?878BBCBC9997@>>5;6:?BAC?CBBBBCB=@=;;;/;;;5:AAABBCCCCCAAAABCCBBB>>>@>A>AAA::9ABAA4::59BAB
@ATNG8:04219:02031
GATGGTAGCGCACACATAGATACAGTACTCATTCGTTTCGGAAGAGACAGGTACGTTAATAGTTAATAGCGTACTTCTTTTCTTGTCTTTCGTGGTATTCTTGCTAGTTACACTAGCCATCCTTACTGCGCTTCGATTGTGTGCGTACTGCTGCAATATTGTTAACGTGAGTCTTGTAAAACCTTCTTTTTTTACGTTTACTCTCGTGTTAAAAATCTGAATTCTTCTAGAGTTCCTGATCTTCTGGGATGTGTGCGCAGTGCCTACCATCGACACTCCAAAGTCT
+
BA;;69:>@BCCCDDBBBBBBAABBB;99=9;4:AAA<AB?B>AAACCBB?BCBCC@C@CBBB>B?ACCDBBBBB<;000+0>:00/==8=7@?7@@A>BC=???AAB?BFFIEDCF@CCC>A>ADDGGFAA>BCCCBCBBBCCCCCCCCCCCCC?DCC???=??ABCCAABCC?B@???3?:?::999999#:@@AC=CBBBCCDBCC@CCCC5CCCBC>B=BB?CCCCCCC?C?CCCDCC>A999,99:9CCEDCCCBBBA=A::8;CCCCCCCCC?DF>C9::
@ATNG8:04219:02036
GATGGTAGGTGCACATGAGTGTATCCAGAAGATCAGGAACTCTTGAAGAATTCAGATTTTTAACACGAGAGTAAACGTAAAAAGAAGGTTTTACAAGACTCACGTTAACAATATTGCAGCAGTACGCACACAATCGAAGCGCAGTAAGGATGGCTAGTGTAACTAGCAAGAATACCACGAAAGCAAGAAAAAGAAGTACGCTATTAACTATTAACGTACCTGTCTCTTCCGAAACGAATGAGTACTGCGTCTCACTCTCGCCTACCATCGACACTCCAAAGTCT
+
>??>5:::5;=@?==BCBCDCCCBB@BBB?AA@C::7;?BBDD?BB@CC8;6;@@;;;;;*;@CBBBH;;9A@B9AA;<;<<*9B;B9@@@7@CC@BB@A@CC;;::?BB?BCC>BABCDDCCCCCCBBBCC@CCBB@BCCBBA@@;?;?:;7;CCCCDCB?BCCBBB>BC@BBB=?=788*:9:3:::9:(8@8A898BBBBB?B?@@??<?=>>BBB@AFCC@@@@C@CBD=CCB?BCCCCABBBBBAAACBBACCBBB?BBA?BBBBCDCCBC>@?:AC@A
@ATNG8:04222:02057
GATGGTAGCACACGAGATCTCATCGTACTCATTCGTTTCGGAAGAGACAGGTACGTTAATAGTTAATAGCGTACTTCTTTTTCTTGCTTTTTCGTGGTATTCTTGCTAGTTACACTAGCCATCCTTACTGCGCTTCGATTGTGTGCGTACTGCTGCAATATTGTTAACGTGAGTCTTGTAAAACCTTCTTTTTACGTTTACTCTCGTGTTAAAAATCTGAATTCTTCTAGAGTTCCTGATCTTCTGGGTCTACGCTCGTCGCGCTACCATCGACACTCCAAAGTCT
+
AC@@<?CCBCBBAAABAACCBBCCCCCCCGBA@ADCF?BB@B@CCCDBBB?BEFDC?C?BBDF?B?BCBBBBB@@8=<=>?.==8A99888$8>??=@AA=AB?A@AA>=8??@@A=>=:>@A=B=>>>?@???=AAAB:>>?@>>>?@@@AA>>;;6;;;=BA;><>?@@B@@@A=?====3=<A=AAAAA/??>>>7=BBAAA??>>:>@@@/@>>>><><>@<@AA@>>>;><@@CA;;7;;<;5>@>@@@@@8::??@A>>>A=???A=<<@AA<AD:A<<8
@ATNG8:04224:02063
GATGTAGACATATCGTACTCTCTGTACTCATTCGTTTCGGAAGAGACGGGTACGTTAATAGTTAATAGCGTACTTCTTTTTCTTGCTTTTCGTGGTATTCTTGCTAGTTACACTAGCCATCCTTACTGCGCTTCGATTGTGTGCGTACTGCTGCAATATTGTTAACGTGAGTCTTGTAAAACCTTCTTTTTACGTTTACTCTCGTGTTAAAAATCTGAATTCTTCTAGAGTTCCTGATCTTCTGGATACACTCATGTGCACCTACCATCGACACTCCAAAGTCT
+
CCDCCCAABCCCCBBECCCCCBBBBBCCC@@>@CBB<AA>A>ABBBBBB<BCCDD?D?CBBB@C@CCCCCCCBC@BABBB5CB@BBACB:BDBB@BBA<@C>??ACCC?AAABBCAA>BCC<@<@BBBBABA>AAAA>B>>===<<<AA??;?=A;>>>9>@;@9==???AA>>;=<<CC/>;>=AAA@@.@@777)//9///<66;<>BBB/B@@@B:>98818;<><==<@<>>AAAA8<<A=CDAA@<<<>=>AAA??;99959///=;;;;@;;>4>66/
@ATNG8:04233:02063
GATGGTAGTATAGAGCTCTACATAGTACTCATTCGTTTTCGGAAGAGACAGGTACGTTAATAGTTAATAGCGTACTTCTTTTCTTGCTTTTCGTGGTATTCTTGCTAGTTACACTAGCCATCCTTACTGCGCTTCGATTGTGTGCGTACTGCTGCAATATTGTTAACGTGAGTCTTGTAAAACCTTCTTTTTTACGTTTACTCTCGTGTTTAAAAATCTGAATTCTCTAGAGTTCCTTGATCTTCGGTGTCTGATCTGTATCACTACCATCGACACTCCAAAGTCT
+
::995>=BA=CAA;=<666<<<<AAA@?@A@@:?@A@A8>;9>7000????;?@;<C@C:883;2;78?;@8886905888)2738;;;;-;A??<?BB@CD=>>>=8708>>==>@B=A>>:>:=;;;;;;>=AAAB=>>>@>@>>>A?>>>@??:=;82:B<B=???@@AA>>:>>ABB5A:=:=<AAAA)A@??D7:;>885AA@@B8====.=;:;A<A;AAAB>>>>>;><>:=AA:606<,//66--,,***,,223577748899::====5::3:>==
@ATNG8:04184:02098
GATGGTAGTCTCAGATAGTCTATAGTACTCATTCGTTTCGGAAGAGACAGGTACGTTAATTAGTTAATAAGCGTAACTTCTTTTTCTTGCTTTCGTGGTATTCTTGCTAGTTACACTAGCCATCCTTACTGCGCTTCGATTGTGTGCGTACTGCTGCAATATTGTTAACGTGAGTCTTGTAAAAACCTTCTTTTTTTACGTTTACTCTCGTGTTAAAAATCTGAATTCTTCTAGAGTTCCTGATCTTCTGGCTCTCGTAGACAGATACTACCATCGACACTCCAAAGTCT
+
//:<6<CE@@BA<@>CBBAA@A@@AB@@@C;;2:595)5<;A=B<9;<@@89;6==7<.9.949)/)/0)/88//)/8177777'//)38;;4<<;;699@;99259<@?A?CCCHEDED@BAA=A>BBBBBBAA<@BBC@CCCCCCBBBBCBBBCCC?BAA?BB?B?BBB;;;CDC>B;;;;;*;;A=AAAAAAA#@@CCF>E;;;::AA?=9====,=>>@@4:5;B=@@A;;;@=@>BCCBCB?BAD@BBAAAABBBCBABBCCDDCC?<;;AAACCCB@BC=BB?@
@ATNG8:04184:02119
GATGGTAGGCACTGCGCACACATCCCAGAAGATCAGGAACTCTAGAAGAATTCAGATTTTTAACACGAGAGTAAACGTAAAAAGAAGGTTTTACAAGACTCACGTTAACAATATTGCAGCAGTACGCACACAATCGAAGCGCAGTTAGGATGGCTAGTGTAACTAGCAAGAATACCACGAAAGCAAGAAAAAGAAGTACGCTATTAACTTTTTAACGTACCTGTCTCTTCCGAAACGAATGAGTACTGTATCTATGTGTGCGCTACCATCGACACTCCAAAGTCT
+
BCBB@BAA=@@?;@@BB96;;6;;@7?CC?@AA;;:.947/////;498:;649473777$7:==:BB>>::=@9975<>>>+>>:>9>>@9CCGB;;;BDCCDD>B?ACADCC?CCBBBCCCCCCCCCBBB?BBBB@CAABB??;9:4;>?;@AABBECCAAABCBB?BC@AAA@CB:::,988199999(7=6<:;;A>==>4:476878(89>A>===AA>>>>@<@=@H@6=//+/::676A@???BBBB@@>>>>=>=??@<@@@???AAAA<AA:@@??
@ATNG8:04191:02116
GATGGTAGCACACGAGATCTCATCGTACTCATTCGTTTCGGAAGAGACAGGTACGTTAATAGTTAATAGCGTACTTCTTTTTCTTGCTTTCGTGGTATTCTTGCTAGTTACACTAGCCATCCTTACTGCGCTTCGATTGTGTGCGTACTGCTGCAATATTGTTAACGTGAGTCTTGTAAAACCTTCTTTTTACGTTTACTCTCGTGTTAAAAATCTGAATTCTTCTAGAGTTCCTGATCTTCTGGGTCTACGCTCGTCGCGCTACCATCGACACTCCAAAGTCT
+
AACC@CCDBCCCDCCCCCJCCCC@@@DDDCBB?CBCD?BB@B@B?@@C@?<@BB@?=??ABBC@B@CCBBBBB@@8:99:8$8?4@CCC>CCAA>ACB???<?@BBBB?AAAA>>==9===<@;>>?>==>>=BAAA<AA==>@@@@@?@?@<<=3889<AA:=:=B???BBBB:>>@@@2@:=:>?BBB/ABBBB:;;;;;:A===;:===,;///838/99:A=>=??@<?;???=>><>>@A9A;:;:;:;;===?>>;<;A=@@@??>>=AB=@@2<=<6
@ATNG8:04197:02074
GATGGTAGCACGAGTCACTCTTATCCAGAAGATCAGGAACTCTAGAAGAATTCAGATTTTTAACACGAGAGTAAACGTAAAAAGAAGGTTTACAAGACTCACGTTAACAATATTGCAGCAGTACGCACACAATCGAAGCGCAGTAAGGATGGCTAGTGTAACTAGCAAGAATACCACGAAAGCAAGAAAAAGAAGTACGCTATTAACTATTAACGTACCTGTCTCTTCCAAACGAATGAGTACGTGTGCGACGTGTCTCCTACCATCGACACTCCAAAGTCT
+
A@BB@CCCCABBDCBCCCCCC@CDD?CBD?CBBB@@=?=ABBBBBC@AA>A<>>?88999(9<@BCAAABBBBA9@@88777(9817177)2994:88<AD===<@>@@=9:9///;<;;<?BA???@>;>=@>>B<:8;@??>>:=;@6636===>>?@<@>@>CA9==;A??7;:555(8:<7=EDDD/8868EDFA@@AA<A<??AA<A=>????;@>>>AAD=A<><5:7739:9>:::@<==;;;>888;;;;;5;@A=AAAA??>DBB<@@9@@@@
@ATNG8:04202:02093
GATGGTAGCGCACACATAGATACAGTACTCATTCGTTTCGGAAGAGACAGGTACGTTAATAGTTAATAGCGTACTTCTTTTTCTTGCTTTCGTGGTATTCTTGCTAGTTACACTAGCCATCCTTACTGCGCTTCGATTGTGTGCGTACTGCTGCAATATTGTTAACGTGAGTCTTGTAAAACCTTCTTTTTACGTTTACTCTCGTGTTAAAAATCTGAATTCTTCTAGAGTTCCTGATCTTCTGGAGATACACATGATACTCTACCATCGACACTCCAAAGTCT
+
@@@B:=BABABBBBBBBBCABBBBBB@@@DCC?BCBD>BB?@7@;;>CBB@BCDBB@CACCAA>B@CCCCCCCA?;:::::);A;>ACC=B=BB?BBC@CC?AAABEM@CCCCCDDF@BBC@B?BB@B@@BA<@@BB?BAAABBBBBHDCCBBBB?CCC@;;8;>AABBCDDCD@BCHEH;D@C>;;;;;*;BABE=BBCCBBB;;;?CCBC0B;;;<5;;AA=BCCCBAA=@@BBACCC@CAC@BCBCCCCCBA@@BBBCCCCC?BBBBA@A@@@<@@9BCCC
@ATNG8:04215:02090
GATGGTAGCATCATGCATATCTCACCAGAAGATCAGGAACTCTTGAAGAATTCAGATTTTTAACACGAGAGTAAACATAAAAAGAAGGTTTTACAAGACTCACGTTAACAATATTGCAGCAGTACGCACACAATCGAAGCGCAGTAAGGATGGCTAGTGTAACTAGCAAGAATACCACGAAAGCAAGAAAAAGAAGTACGCTATTAACTATTAACGTACCTGTCTCTTCCGAAACGAATGAGTACTATGTAGAGCTCTATACTAATCGACACTCCAAAGTCT
+
AACC@DBBBCCDCCCBCDCCCCAAB?CCC?CCCACB?@<@@00+0A>JE=B?BAA;;;;;.;=CCEBABCDCCC>CA>>;<<,=@;>;@@@3>;;7784BCCCCC?B?BB?>>@?BB@@CCCCCCCCCCCCC?CCCD>@@BBCBAA>B@DBC?BCDDCCCC@@@AAAA?CC>A@B<>>==;3===;9:9:9(8@;@??;AA@A@;?;?BBB;?9@ACBC?BCBBBDD?B?BBB<BDC@BAACDCC@?@CCCCAAC@@@AAA???<@@AAAA?>><=A9=888
@ATNG8:04227:02073
GATGGTAGGACGAGCGTCTGAGAGGTACTCATTCGTTTCGGAAGAGACAGGTACGTTAATAGTTAATAGCGTACTTCTTTTTCTTGCTTTCGTGGTATTCTTGCTAGTTACACTAGCCTTCCTTACTGCGCTTCGATTGTGTGCGTACTGCTTCAATATTGTTAACGTGAGTCTTGTAAAACCTTCTTTTACGTTTACTCTCGTGTTAAAAATCTGAATTCTTCTAGAGTCCTGATCTTCTGGTGTCTGATCTGTATCACTACCATCGACACTCCAAAGTCT
+
<<==@CBB@C;;6;;?@ADBBB@@?ACCCCBC@BAAC>CC@B@CCCBDCC?BCCCF@C?@@DC?C@CCCCCCCCC@CCCCC5CB=A;;;7;B@@6;;C?CCBAAAB@A=ACCCCDGG@D@C>B>CICCABBC?BCBB@CDCCCCBBCDBBBG@CB?A@@>;;6:?A?@ACCCBBADEIEI<I@C><;<<.;ABBD>AACCCDCCBB?BCCC5CCBCC@DAAA@ACEBBBBA@CCDBCC@CAB?AACBBBDCCCAAAHECBCBB?BCCCCCC@AA@DF>D@AA
@ATNG8:04188:02146
GATGGTAGAGTACAGTGTAGTAGACCAGAAGATCAGGAACTCTAGAAGAATTCAGATTTTTTTAACACGAGAGTAAACGTAAAAAAGAAGGTTTTTTACAAGACTCACGTTAACAATATTGCAGCAGTACGCACACAATCGAAGCGCAGTAAGGATGGCTAGTGTAACTAGCAAGAATACCACGAAAGCAAGAAAAAAGAAGTACGCTATTAACTATTAACGTACCTGTCTCTTCCGAAACGAATGAGTACTGTATCTATGTGTGCGCTACCATCGACACTCCAAAGTCT
+
BBBB?BBBCCCCCCCCCCCDDCBBB@CCC=A@C;;;?B?ABC;;:B?AA>A<9:998@@@@@#A?BBBCBBBCBBB9>?:;;:::%;B>B@CDDDD*CCC@BCBBCCCCC@C?BC?CCC<@?BBBCCCCCCCCCCCC?CCBB?BBCBCCBB>A<A@@>BBCCEDBA=ACCCCA?BB><=>>?@999+9=<;::::9:%:>:>888>@@>><><>AAB5838@AAA>AAB@@@@;??@@@<ABB?BBBBBCBBBBBBBBBBBBBBBBB@AAA=???>>>A=<<1//)0000
@ATNG8:04200:02156
GATGGTAGCTCTGCTCTGACTCTCGTACTCATTCGTTTCGGAAGAGACAGGTACGTTAATAGTTAATAGCGTACTTCTTTTTCTTGCTTTCGTGGTATTCTTGCTAGTTACACTAGCCATCCTTACTGCGCTTCGATTGTGTGCGTACTGCTGCAATATTGTTAACGTGAGTCTTGTAAAACCTTCTTTTTTACGTTTACTCTCGTGTTAAAAATCTGAATTCTTCTAGAGTTCCTGATCTTCTGGGTCTACGCTCGTCGCGCTACCATCGACACTCCAAAGTCT
+
55>>:BCCCBBBCDCCCCCCBBBBECCCEDAA>@AAA<BB?B@CCBBBBB@CCCCCAC@DBBA?IBBBBBCCDCD@CCEDC5BB@BBCC>BDBB>BAA=AD9;=@CEHBCCCDCCCG@BBC@B@CDBBCCCC@BBCC?CCCCCBBCCBBBBCBBB@A@@??@<@=@?ABBBBBC?B;;;;.;=@>;;;;;<%;BABB<BAAABABAAA4;;;;*;;;;A=@?BC?BBBBBBC@C@CDCBBB?B;;;7;BBCCDCCCCCBBCCCCBB@BBBBBBBCBB?AA=DB;;
@ATNG8:04219:02133
GATGGTAGTCTCAGATAGTCTATAGTACTCATTCGTTTCGGAAGAGACAGGTACGTTATAGTTAATAGCGTACTTCTTTTTCTTGCTTTTCGTGGTATTCTTGCTAGTTACACTAGCCATCCTTACTGCGCTTCGATTGTGTGCGTACTGCTGCAATATTGTTAACGTGAGTCTTGTAAAACCTTCTTTTACGTTTACTCTCGTGTTAAAAATCTGAATTCTTCTAGAGTTCCTGATCTTCTGGTAGAGCGTGCATATATCTACCATCGACACTCCAAAGTCT
+
:5668<<C@;A@;;666@955==;@@BA@?>=3=555)5<7<6;;:A5554::===:@A@<<8=:A@@A<<:;:544444$4>6=>B<<+:455.5;<6<<8666<A@@CDCHBBBA?BBB?A?CBBBCCCD@BC;;:;DCCDCBBB@@A@@@@C?DCC@BB=@:@:;;;:BBB?BBBDD8@9>=9:::.99;;A=C;@@AACAAA@DCBC1B@@A@=A?BB@BCCBBCB@C@CCCCBA?ABCACCCBBBA@;;;CDBCCBBBB=@?:::@ABAA?CC=CBBB
@ATNG8:04220:02133
GATGGTAGTGTCAGTGCGCGTCGTCCAGAAGATCAGGAACTCTAGAAGAATTCAGATTTTTAACACGAGAGTAAACGTAAAAAGAAGGTTTTACAAGACTCACGTTAACAATATTGCAGCAGTACGCACACAATCGAAGCGCAGTAAGGATGGCTAGTGTAACTAGCAAGAATACCACGAAAGCAAGAAAAAGAAGTACGCTATTAACTATTAACGTACCTGTCTCTTCCGAAACGATGAGTACGTTTGACGTACGTGAGCTACCATCGACACTCCAAAGTCT
+
::5569CCDBC@BA<ADCCCCC@@A@BCB@HC:9;B?C>BACABAC?CB@C??==9::::(9;>@?BBBCBBBB<BBBBBAA3AA=A5;;;.;CE?CCCBCCCCC@C@CC@CCC=A?CACCBBBBBCCBCBC@DD@@=@CCBBB@@:>;?>?;?BBBBBCB?ACCBAA?BC?AAB?A@>>>8???>BCDDC2CA=A:::AAA@@;@<AAAA<A<AAC?@=@BA@@CC>A>ABB>BBBBBBCCCCBBB>BBBBBBBBBBBBB???<>>>>>>>AAB<BB=BBBB
@ATNG8:04223:02161
GATGGTAGCATCATGCATATCTCACCAGAAGATCAGGAACTCTAGAAGAATTCAGATTTTAACACGAGAGTAAACGTAAAAGAAGGTTTACAAGACTCACGTTAACAATATTGCAGCAGTACGCACACAATCGAAGCGCAGTAAGGATGGCTAGTGTAACTAGCAAGAATACCACGAAAGCAAGAAAAAGAAGTACGCTATTAACTATTAACTTACCTGTCTCTTCCGAAACGAATGAGTACCTCTCAGACGCTCGTCCTACCATCGACACTCCAAAGTCT
+
@CBC@BBCBBCC;666<=B@BAA;:.4995<BB@@A@C?BBC@?9:38@6=59:33333&34;;<BB??=BCA8;79444&4;39.55)5<<9?A<<===CC@C@DD@@@A?BAA?@@@CBBCCBBCBB?B@@@>BBABCBBA=A=A@@<ABBBBBCD>A?CCBC??>;8936<<<==18882;>??A2AA;??B@@A?AA7;5:>:;5;8;;5;A;>>??A@@;?8888*6::4;==?@@A<ADB>??AAAAA<>>D:=>==C>=<A>>>@@<@A9@>??
@ATNG8:04224:02130
GATAGCGCATATCAGCGCAGCCCAGAAGATCAGGAACTCTAGAAGAATTCAGATTTTTAACACGAGAGTAAACGTAAAAAGAAGGTTTTACTAGACTCACGTTAACAATATTGCAGCAGTACGCACACAATCGAAGCGCAGTAAGGATGGCTAGTGTAACTAGCAAGAATACCACGAAAGCAAGAATAAGAAGTACGCTATTAACTATTAACGTACCTGTCTCTTCCGAAACGAATGAGTACTATGTAGAGCTCTATACTACCATCGACACTCCAAAGTCT
+
BCBBBBBCCCCCBBBB@CCCCD9DEG>BCCCBB?A?CBB@@AC@@@<@@B?B99999*:>CCCCECCCBBB:@B99999*;A>A5<;<*;DAABBBBCCC??<??CCADAB=BDDCCBBBBBCCCCCDC?CCBC?BBBBA@>>9>:>??<ABBBBDDC?AACB?A=BC@@B@=>?==<3?>?<@B@CC?CC=>?AAA;AADAC@CCBC@B@CCCCC@CBABBCC@B@DCC9CCC?AAAAAAAAAABBAA@BBAA@AAAABBB>>>?@????>>177);B;;
@ATNG8:04224:02137
GATGGTAGCTCTGCTCTGACTCTCGTACTCATTCGTTTCGGAAGAGACAGGTACGTTAATAGTTAATAGCGTACTTCTTTTCTTGCTTTCGTGGTATTCTTGCTAGTTACACTAGCCATCCTTACTGCGCTTCGATTGTGTGCGTACTGCTGCAATATTGTTAACGTGAGTCTTGTAAAAACCTTCTTTTTTTACGTTTACTCTCGTGTTAAAAATCTGAATTCTTCTAGAGTTCCTGATCTTCTGGGCAGACTCTCACACGCCTACCATCGACACTCCAAAGTCT
+
>CCC@CCB?@;@BCCDCCCCBBCBCCCCCBA?;>;;;04;6;8;;;@ACH=BA>00+/399:C@E@BBBAA000@:0000)//)48;;3;C>?<ABB=BA7;;BBDIAEGCCCCCC?DCC?C?CCCBCCCC?BBBC@DBBACBBBCCCBBBCDD@BAA@@@=@=ACBA@AGCC@C;;;;;*;>B=@AAAAAA#@BEDE@C@AABBBA>>:>=>>0>?ABB7;8;B?CCB@@@B?BACDDCDD=A:;;6;CBBBCCCBAAAAA@<@BB?BCCCCBAAAC@BB>CCAB
@ATNG8:04224:02158
GATGGTAGTATCTGTCTACGAGAGCCAGAAGATCAGGAACTCTAGAAGAATTCAGATTTTTAACACGAGAGTAAACGTAAAAAGAAGGTTTACAAGACTCACGTTAACAATATTGCAGCAGTACGCACACAATCGAAGCACAGTAAGGATGGCTAGTGTAACTAGCAAGAATACCACGAAGCAAGAAAAAGAAGTACGCTATTAACTATTAACGTACCTGTCTCTTCCGAAAACGAATGAGTACAACATCGTCGTGTCGTGCTAATCGACACTCCAAAGTCT
+
456>:>@@@0///97>>BBBBBBBC@CCC@CCA@??;?289?;;<C5337<6>>>9:??:+;8====>AB@?;<.66;:999$4<.5.55)5;;5<>=;;;=<<5;7;<8;>>:???ABBCCCCAAA@?@@:??9:49@@@CBBC@C?B;:69B@@BBBC@BA@?<>7>@?AA>97777,33;6=====*550522575<<>:=9;9;;0818=B;;7;AA?>?@:=<7:::-8<<8?A@>=;00)-,,---//78:9<<<<<<434888:3332881:;:9
@ATNG8:04225:02157
GATGGTAGGCGAGAGTGAGACGCAGTACTCATTCGTTCGGAAGAGACAGGTACGTTAATAGTTAATAGCGTACTTCTTTTCTTGCTTTTCGTGGTATTCTTGCTAGTTACACTAGCCATCCTTACTGCTGCTTCGATTGTGTGCGTACTGCTGCAATATTGTTAACGTGAGTCTTGTAAAACCTTCTTTTTACGTTTACTCTCGTGTTAAAAATCTGAATTCTTACTAGAGTTCCTGATCTTCTGGTGTCGTCTATCATGTACTACCATCGACACTCCAAAGTCT
+
;;<<7<<<7<=55566<<=;;;;;;<<99;9:09@A=AB>@5999AA?><?B??A9?6><9<;@:=>:;::98?49999+394;6655&2><;6<>?;@B?E???A@<<=<==<>><=@B<A<<=://..54299--(---778=A?><=<==>>;>??;>>:=:>AA@?>??B=AA@@@2>5;6;=DED/AA<<<2::<///<==@<BDDD/C=>>=7<7;:,//:9<=@@<@<@>:?AA;=;;6666=@999>A>>>>@>>@@@:@@@@A?>>>?<9<49995
@ATNG8:04186:02214
GATGGTAGTGTGTCTCTGAGAGTAGTACTCATTCGTTTCGGAAGAGACAGGTACGTTAATAGTTAATAGCGTACTTCTTTTTCTTGCTTTCGTGGTATTCTTGCTAGTTACACTAGCCATCCTTACTGCGCTTCGATTGTGTGCGTACTGCTGCAATATTGTTAACGTGAGTCTTGTAAAACCTTCTTTTACGTTTACTCTCGTGTTAAAAATCTGAATTCTTCTAGAGTTCCTGATCTTCTGGGATGTGTGCGCAGTGCCTACCATCGACACTCCAAAGTCT
+
4444.49999555//7////9:466>@>:9:A>ABBF<AA@C?CCCCCCCABBBCC>B?BDDC@CACCBCCCCCD>@@>>=,>A>ABBD=CB;;5;>?;AB?AACCCD@CCGGEGCC@CCCAC@CCBBBCAA?ACBB@CBBBCCFCCBBBBBBBB@:;;@CE?B?BCCCBCCCC?A;;;;6;>C<;;;;.;AAAB=BBBBBBBAAA?AFEF5C@@AB=A=AF@CCCCCCC@D@CCCBDH@C<>>9>000BA@BBCBBBBD>A@@=A@@AAAC@A?@DE?CCBB
@ATNG8:04187:02184
GATGGTAGCGCGACGAGCGTAGACCCAGAAGATCAGGAACTCTAGAAGAATTCAGATTTTTAACACGAGAGTAAACGTAAAAAGAAGGTTTTACAAGACTCACGTTAACAATATTGCAGCAGTACGCACACAATCGAAGCGCAGTAAGGATGGCTAGTGTAACTAGCAAGAATACCACGAAAGCAAGAAAAAGAAGTACGCTATTAACTATTAACGTACCTGTCTCTTCCGAAACGAATGAGTACGATGAGATCTCGTGTGCTACCATCGACACTCCAAAGTCT
+
55<<39><9:5B@@>EABADCBCBE=BBA@DDCBBA@B@CBB:9:A>@?<??@@:98?>>.><AABBAAACDCE>AABBBBA2@@=@?CCC<CJJ@ECCCDDC@@=@=@A=A@@=@B@ABCDCGCCCBBCCC?CCCC?@@ADCC999;@CBB?BCCCCDBAABBBBBB@BB;@AA3999::,8<<899999(0:6>///=<@BB:=:=@==:>;>AC@@=@@@@BCC@C?CCC>CAA>ABBBBBBBBDCCABBB>=<=>>===@?<?@@@@BA??>5:9.==9:
@ATNG8:04194:02216
GATGGTAGCGCACACATAGATACAGTACTCATTCGTTTCGGAAGAGACAGGTACGTTAATAGTTAATAGCGTACTTCTTTTTTTCTTGCTTTCGTGGTATTCTTGCTAGTTACACTAGCCATCCTTACTGCGCTTCGATTGTGTGCGTACTGCTGCAATATGTTAACGTGAGTCTTGTAAAACCTTCTTTTTTTACGTTTACTCCCGTGTTAAAAATCTGAATTCTTCTAGAGTTCCTGATCTTCTGGTCTACTACACTGTACTCTACCATCGACACTCCAAAGTCT
+
55==:<CACCBIHCDCBCCDBBCBBCCCCCFD?BBBB=BD?B@BCDCCEC@CCCAA?B@DBAA<B?ABBDBCBBB=;;;;;;;#;A;@CCE=CBBB<@AB>BB?AAABBC@BDDCCCCCACCC?B?BCCDCBCC@CDCCACCCCBBCBBDCCCCCBB@BBBAA>A@BBCCCCBBC@C;:::.;<A<;;:;:;;#;AABC=BB@@@=@BBC;AAAA,@BBBA>A>@@=@ABBBBB?C=@??@BC?AAB?CCCCCCCCCBBCDBBBDCBB?BCDBBBB@?@49939>>?
@ATNG8:04203:02174
GATGGTAGCTATACGTATATCTATGTACTCATTCGATTTCGGAAGAGACAGGTACGTTAATAGTTAATAGCGTACTTCTTTTTCTTAGCTTTCGTGGTATTCTTGCTAGTTACACCAGCCATCCTTACTGCGCTTCGATTGTGTGCGTACTGCTGCAATATTGTTAACGTGAGTCTTGTAAAACCTTCTTTTACGTTTACTCTCGTGTTAAAAATCTGAATTCTTCTAGAGTTCCTGATCTTCTGGGTCTCTCTCTCACGCACTACCATCGACACTCCAAAGTCT
+
::>>;ABBBC>;<<<<B>CBBCA@;?@AA@?<8<0///)//)/)/444444.455846;285<=9B@BBB??993<333333$37388322'28//(//8389+47:;::7B@??<78886752919@656><>8==>=5;;;868<<<9=<<:;;;6:>>;?@6;7;>=@@@@=>:>??DB5>9<88888)7;:AD;D===@@=<<<08888(5=<:=6A;@A==>>?>>>>D<A???@@7;:>>5==?@?>>B>=>@?:;;;;;:;;;??C@;667;;2///<
@ATNG8:04214:02208
GATGGTAGTACAGTAGATAGACGACACCAGAAGATCAGGAAACTCTAGAAGAATTCAGTTTTTAAACACGAGAGTTAAAACGTAAAAAGAAGGTTTTACAAGACTCACGTTAACAATATTGCAGCAGTACGCACACAATCGAAGCGCAGTAAGGATGGCTAGTGTAACTAGCAAGAATACCACGAAAGCAAGAAAAAGAAGTACGCTATTAACTATTAACGTACCTGTCTCTTCCGAAACGAATGAGTACTGCGTCTCACTCTCGCCTACCATCGACACTCCAAAGTCT
+
;;9A<<A@866-------/5:::565>9>6925;5559.44)4//77//)/6595/344444$44)4;97777//)///&////:::'55057;;=.99934455<=<>?:>9>@:696:==ABACCCBBCD;;<HH@CB@@>@CDDECA@>A?CAA=ABBBAAAA@CBBBBC?BD?BBC997A@?6><<7>ABBB3BB?B???DDDCC?><>>@?;?9:;C;;5;B@@;;;?A>ABA9A@>499<?AAABBBBCBCCCCBBBCB@:@9909@<@@595<<7<<5=>>>
@ATNG8:04218:02204
GATGGTAGGACGAGCGTCTGAGAGGTACTCATTCGTTTCGGAAGAGACAGGTACGTTAATAGTTAATAGCGTACTTCTTTTTCTTGCTTTCGTGGTATTCTTGCTAGTTACACTAGCTATCCTTACTGCGCTTCGATTGTGTGCGTACTGCTGCAATATTGTTAACGTGAGTCTTGTAAAACCTTCTTTTTACGTTTACTCTCGTGTTAAAATCTGAATTCTTCTAGAGTTCCTGATCTTCTGGGTCTACGCTCGTCGCGCTATCGACACTCCAAAGTCT
+
AADD@CBB?BCECBBBBBCGDCCB?CCDCC:9:;ACB>BB?B@CBBBDCC@CCCAB=B@FDCC?C?BBCECBBBDABBBBB1@A<A@A@:@A@@=ACC?CBACCBDCC@CCCCDBBBBCCC@C@BBBB@@@B?@AAB?BBBBBAAACBBBCBBBB>???@BB?B?BABCCCCCC=A::::.;;@<;;;;;*;AAAB=BCCBCCCAAA5;;;.;AAAB?B@BCACCEEMBB?B@CDCCDC;@9996:AADBBBCCBBBC:;;BCCCBBAAABB>AA<@@@@
@ATNG8:04221:02203
GATGGTAGGACGAGCGTCTGAGAGGTACTCATTCGTTTCGGAAGAGACAGGTACGTTAATAGTTAATAGCGTACTTCTTTTTCTTGCTTTCGTGGTATTCTTGCTAGTTACACTAGCCATCCTTACTGCGCTTCGATTGTGTGCGTACTGCTGCAATATTGTTAACGTGAGCCTTGTAAAACCTTCTTTTTATGTTTACTCTCGTGTTAAAAATCTGAATTCTTCTAGAGTTCCTGATCTTCTGGTGTCTGATCTGTATCACTACCATCGACACTCCAAAGTCT
+
>>>@9===;A===;;;;;;>@>>@@C996BA@;@BBB<BC>B?BBBBBKI@CDFFF@B@BBAA6;6;AACCEAAA@BBDHH5CB=@@@@8@;;;<@@C=BA:;;AAACADGCCCDDD?BBB?C@CCCCCBBC@DBBB@CBAAECBBCBBCBCCBB?BBB@BC?B<@@AAAAA5;5;ABBB:B?C@;<;;<*;AABB=CBABBGBBBD5;;;;*;CBCCACABC@BBBCBBB?B?BBBCBB?B@A=ACDAAACIBBBCEGCCCDA@>@BAABBAACC?CC>BCCC
@ATNG8:04225:02203
GATGGTAGTCTCGAGATAGTCTATAGTACTCATTCGTTTCGGAAGAGACAGGTACGTTAATAGTTAATAGCGTACTTCTTTTTTCTTGCTTTCGTGGTATTCTTGCTAGTTACACTAGCCATCCTTACTGCTGCTTCGAATTGTGTGCGTACTAGCTGCAATATTGTTAACGTGAGTCTTGTAAAACCTTCTTTTACGTTTACTCTCGTGTTAAAATCTGAATTCTTCTAGAGTTCCTGATCTTCTGGGTCTCTCTCTCACGCACTACCATCGACACTCCAAAGTCT
+
<<>97=60/@@0//<<<<>666>>==9:4<5555:>>@6==8<6;6559995:9999.4.448:7=7???544:44.444444#43-3388(445:79;;6;9.559945.55555/57(---(-055/55559947//)/279<<>>:://///9977948;<7<;04-334445:55.45555&5.55:<>=&55555)555555556;8<@@2@;;;<15.6;7<@??@??:><?>;A??;=:99,9@@@ABBA@BA@B@>@@@@<ABBBBA?=<?199-:???
@ATNG8:04229:02185
GATGGTAGCAGACGTGACAGAGCGCCAGAAGATCAGGAACTCTAGAAGAATTCAGATTTTTAACACGAGAGTAAACGTAAAAAGAAGGTTTTACAAGACTCACGTTAACAATATTGCAGCAGTACGCACACAATCGAAGCGCAGTAAGGATGGCTAGTGTAACTAGCAAGAATACCACGAAAGCAAGAAAAAGAAGTACGCTATTAACTATTAACGTACCTGTCTCTTCCGAAACGAATGAGTACAGAGAGTACGATATGTCTACCATCGACACTCCAAAGTCT
+
;>BD@EA@?@B@5559555999;<<7;;>7;;>5957>:;=:555<4::6>37;333777';8=??@??>?>??5>@;;;;;':;492999&5<<9;<<C@?CBB@D?BB?@@@@CCAABCCCCFCCCCCCC@CBAB>@@AA@@AA3:4:::6<CBCCCCCACCCBBA?BB?AAC?CEBAA;?==9=====.<=9><==@@@>><><@?==:=;?=BBB@CCBBBCB?@=???9?CC@BABCCBBBBBBBBBAAABCBBBBB>>>:=>>>====@@=DC=BBBB
@ATNG8:04233:02172
GATGGTAGCACGACACGACGATGTGTACTCATTCGTTTCGGAAGAGTCAGGTACGTTAATAGTTAATAGCGTACTTCTTTTTCTTGCTTTCGTGGTATTCTTGCTAGTTACACTAGCCATCCTTACAGCGCTTCGATTGTGTGCGTACTGCTGCAATATTGTTAACGTGAGTCTTGTAAAACCTTCTTTTTACGTTTACTCTCGTGTTAAAAATCTGAATTCTTCTAGAGTTCCTGATCTTCTGGGATGTGTGCGCAGTGCCTACCTTCGACACTCCAAAGTCT
+
AAAB?BBDBBBC>>>>:;6;@>FEDFCCCCAA<A@@@8AC=@=@@@DBCB@AAABB?B@CBBB?B@BBA@A:::A>AACCC39978BCB=BBAB>BBC>AA>CABCEH@CCCECCCCACCC=@?@@@ACCDCADCBB@BBBBFCBBBECBBBCBB@CCC?AA?A?BBCABBCBC?AAAAA7@<A;;;;;;*;ACCE?DBBAABCA@A5;;<<*;BB@A?A?AC@DCCBBBC@C@CCDCCC?BBCF?D;::CBA@BBBAAAC@CBB@D@CBBBBBAA@LL>BBBB
@ATNG8:04190:02238
GATGGTAGCGCGACGAGCGTAGACCCAGAAGATCAGGAACTCTAGAAGAATTCAGATTTTTAACACGAGAGTAAACGTAAAAAGAAGGTTTTACAAGACTCACTTTAACAATATTGCAGCAGTACGCACACAATCGAAGCGCAGTAAGGATGGCTAGTGTAACTAGCAAGAATACCACGAAGCAAGAAAAAGAGTACGCTATTAACTATTAACGTACCTGTCTCTTCCGAAACGAATGAGTACTGCGTCTCACTCTCGCCTACCATCGAACCACCTAAGTCT
+
@@00)/9><<@@@@ABDCDDIDCBB=BAB?BBBBCC?B>@??<<::37;;?<BB>=8BB=+;7:@@B@???899+3399499'555:499;0;9<6<<6659=:>3:9??;@A@:?@B@@988>??>=@;??<>=BC@BBACBAAC292:99179373=<=7=BCAAB@BB=;;=8888;737768;;7;'7326662226726278555>;<=966/5:::=88/727>C5=AA=>?@000=@>>A@????????CBB>A=C5;;?;>1918=8<=:>??8
@ATNG8:04191:02222
GATGGTAGTGTGTCTCTGAGAGTAGTACTCATTCGTTTCGGAAGAGACAGGTACGTTAATAGTTAATAGCGTAACTTCTTTTTCTTGCTTTCGTGGTATTCTTGCTAGTTACACTAGCCATCCTTACTGCGCTTCGATTGTGTGCGTACTGCTGCAATATTGTTAACGTGAGTCTTGTAAAACCTTCTTTTACGTTTACTCTCGTGTTAAAAATCTGAATTCTTCTAGAGTTCCTGATCTTCTGGTATGACTAGTGTACTACTACCATCGACACTCCAAAGTCT
+
BBBC?BB=955>55555=>@>?BBB@A??AB@9@@@?8@B?B?A@@DAAA<00000,07=0/68@=@@@=999.5<.55;;;(54.449909:45.5:@99;=<??@BC@DHCBBBAA;@CC?DACBCDCCCD@CB@@=AACCC;;;@@AAAAB@@>ABD?AA6;4;;;:;BADF?BBCCC6;5;;:;;;.9>>>D<@@@@AA::95.9555$55555.54;>9=BBB@<@0909::>:?;;?B?BDBCAABFEIGGCCBBBB;;6;@@@@@@?;;5;;0;B@A
@ATNG8:04204:02246
GATGGTAGCGCACACATAGATACAGTACTCATTCGTTTCGGAAGAGACAGGTACGTTAATAGTTAATAGCGTACTTCTTTTTCTTGCTTTCGTGGTATTCTTGCTAGTTACACTAGCCATCCTTACTGCGCTTCGATTGTGTGCGTACTGCTGCAATATTGTTAACGTGAGTCTTGTAAAACCTTCTTTTTACGTTTACTCTCGTGTTAAAAATCTGAATTCTTCTAGAGTTCCTGATCTTCTGGGTGTATCAGCGAGTATCTACCATCGACACTCCAAAGTCT
+
A@CC@CCB=BCC>>?C>C@@@====>;::=54.3===5=C4916659;BB@CBCBB@F@CB??;@=@@@BCCDCD=@@AA@,?<9?;@@:?;;>7<<>@>C<:;BC;;<;GGDDCCC?CCC@C@DDCBAAAD@DCCC>ABCCBBBBBBAACCCCC@C??>@D@B@BCCCCCBCC@CCCCC;C@C@CCDDD3ABBBD<BBCBBBCCBB?BBBC3BCABA=A?@C?BBBBCBB@B@BAAB?@;?>>@:AAACIDFCCCEBBBDCCDC@@@@CECCBBB@CB=AA@@
@ATNG8:04204:02268
GATGTAGCTCTGCTCTGACTCTCGTACTCATTCGTTTCGGAAGAGACAGGTACGTTAATAGTTAATAGCGTACTTCTTTTTCTTGCTTTCGTGGTATTCTTGCTAGTTACACTAGCCATCCTTACTGCGCTTCGATTGTGTGCGTACTGCTGCAATATTGTTAACGTGAGTCTTGTAAAACCTTCTTTTTACGTTTACTCTCGTGTTAAAAATCTGAATTCTTCTAGAGTTCCTGATCTTCTGGCGCGTATGTATGTCGCCTACCATCGACACTCCAAAGTCT
+
CCCCCBBCB=ECCBCCCCCCCBBBBCCCAAC?ACCC;CC?C?CCCCB@CAFDBBB@C?BBCC@D?CCCCCCCCC?::999.<C@DACB<@ABB>BCC@CC;;:@GCG@CFBBBCCC?CBC@B?BFCCCBBB?CCCC@DBBBBBACBBBBCC@AA>C@A>@C?B>ABCCBBBEC=A::::.:;@=::::9*:BBBC>BBDHHHCBBA?BBBB2BBCBC@B@BC@CCCCB??=?@CCDEBB>@?@=@AAAABCCCCBCBBCC@CBC@AAACCBBBB@=AD>C???
@ATNG8:04222:02242
GATGGTAGCGAGGAGTGTGTATACCAGAAGATCAGGAACTCTAGAAGAATTCAGATTTTTAACACGAGAGTAAACGTAAAAAGAAGGTTTTTACAAGACTCACGTTAACAATATTGCAGCAGTACGCACACAATCGAAGCGCAGTAAGGATGGCTAGTGTAACTAGCAAGAATACCACGAAAGCAAGAAAAAAGAAGTACGCTATTAACTATTAACGTACCTGTCTCTTCCGAAACGAATGAGTACGTGTGCGACGTGTCTCCTACCATCGACACTCCAAAGTCT
+
:;<=?CCEDBCC@B=>DDEHCAA@?BBB@CDCCBB@B?BCFBBAB?BB@D??<=89898(9;@AABBBBB??>7>@ABCBB5BD@C?BBBB5CFDFDBBDCDDDD?C?BB?BBB?BBBBCCDCBBBCCCC@?<@CBB?BA@@9:9:5;?BBB@CCCCBBCC?CCCBBB?BB>AAA4:99::,7;<9978888%/>7>///==BBB:=8;;A@18088;:@<@A@????AK?BBC>C??<?BBCBBBBBBBBB>>>>>?@@@?;A7736<AA>>>??@<AE:A:::
@ATNG8:04222:02261
GTTGGTAGCTCACGTACGTCACACGTACTCATTCGTTTCGGAAGAGACAGGTACGTTAATAGTTAATAGCGTACTTCTTTTTCTTGCTTTCGTGGTATTCTTGCTAGTTACACTAGCCATCCTTACTTCGCTTCGATTGTGTGCGTACTGCTGCAATATTGTTAACGTGAGTCTTGTAAAACCTTCTTTTACGTTTTACTCTCGTGTTAAAAAATCTGAATTCTTCTAGAGTTCCTGATCTTCTGGTCTACTACACTGTACTCTACCATCGACACTCCAAAGTCT
+
::459>>CCCC@AABJCAACBBBBA@ACCCDE?ECDD=CCBC>@@CBCCC@CCCBB?B@BBBB?A?CCCAAABCC?BBBBB3BB>@@BC>CDBB=@BC?BB598?BCC@CCCCA???:???;?7==?;A===;>>@A;A>>>@>;;=??=>@><>;??@;?A=A=A=AA>>>8829:899/::=:8898)6:5552&287888...>4;;;;;&;..250549949;;;:884638///=>789=6:8@@A???@AA@@??>>>AA=>===?@???A5:86:A@@
@ATNG8:04184:02317
GATGGTAGCTCGCTGATGATATCTCCAGAAGATCAGGAACTCTAGAAGAATTCAGATTTTTAACACGAGAGTAAACGTAAAAAGAAGGTTTTACAAGACTCACGTTAACAATATTGCAGCAGTACGCACACAATCGAAGCGCAGTAAGGATGGCTAGTGTAACTAGCAAGAATACCACGAAAGCAAGAAAAAGAAGTACGCTATTAACTATTAACGTACCTGTCTCTTCCGAAACGAATGAGTACACATCGTCGTGTCGTGCTACCATCGACACTCCAAAGTCT
+
@?;;75<A<<<<<665<;;;<<=9946@D?CCDBBB=@<@AA:;9B@BC?C?A@::8=<=,=?@AABB@@ABAA;@:;9444$4;8=8BBB9CFJ@CAAABDB@@?A@CD@BBB?AACBCBBCCDDDDCBCC?CCBB?AABABCCC?B?B@@<ABBABCBB?BCCBBB?BB?BAB>AA99929??;::999(8>:>==>BBB>>;>:>>>>;>=AABBB@ABABBBB?B?BBB>BBB=@>BBBBBAAA?9:::::A@@?B988BB?BBBBBBBBBB?AC;@999
@ATNG8:04188:02282
GATGGTGTGCGTGAGAGAGAGACCCAGAAGATCAGGAACTCTAGAAGAATTCAGATTTTTAACACGAGAGTAAACGTAAAAAGAAGGTTTACAAGACTCACGTAACAATATTGCAGCAGTACGCACACAATCGAAGCGCAGTAAGGATGGCTAGTGTAACTAGCAAGAATACCACGAAAGCAAGAAAAAGAAGTACGCTATTAACTATTAACGTACCTGTCTCTTCCGAAACGAATGAGTACGAGAGAGCACACGTGTCTACCATCGACACTCCAAAGTCT
+
;44505>>BCEBCCCDDDCBBBBB=@@@@B@@>00*0399:BBC@<;;,0(/;8;?>>?$908>?AB97873;1<<:9999$4>2:4:9.5<<9??<A@CC@AA<;;5;@A<@@AADBBBCCCCCBBBB>A@@@=AAAAAAAB?B=A;;7;B@?@BAA=ACAAAA?CC@CCB99:BBA99:9<?CCEF3BA=775<9<;=<5:4999;6=086AAA?@@@AAAC?B????9>@?;@?@@AABACCBAA9:999A998BAAAB<@:::><<=;<5::/:::8
@ATNG8:04193:02317
GATGGTAGCTCACGTACGTCACACGTACTCATTCGTTTCGGAAGAGACAGGTACGTTAATAGTTAATAGCGTACTTCTTTTTCTTGCTTTCGTGGTATTCTTGCTAGTTACACTAGCCATCCTTACTGCGCTTCGATTGTGTGCGTACTGCTGCAATATTGTTAACGTGAGTCTTGTAAAACCTTCTTTTTACGTTTACTCTCGCGTTAAAAATCTGAATTCTTCTAGAGTTCCTGATCTTCTGGTATGACTAGTGTACTACTACCATCGACACTCCAAAGTCT
+
AABB?ACBBBBAAACC;6;CCDCCBBBDCCCB@BBCD=CB@B@BBBBB@@?@DCAA?B>??CC?C=ABBCCBBBB?@@@@@2@A=BAAA<@B@@799B?BE?BBBBBB>B@B?BB::7;@@=B=>>>@@???>@???<A@??>>>>>?AAA>>>B:==><;;7;<@AA@@@B>><>>>EF6@<@:>>CAA/AA9990899///988;69999,:///@9@9DD<@@@A;;;;><AA@@>><>@A<>>>AAAAA?>?A@@@>?>>>9>@?>>>A>==7;92;><<
@ATNG8:04209:02275
GATGGTAGTGTCATATGAGAGTGTGTACTCATTCGTTTTCGGAAGAGACAGGTACGTTAATAGTTAATAGCGTACTTCTTTTTCTTGCTTTCGTGGTATTCTTGCTAGTTACACTAGCCATCCTTACTGCGCTTCGATTGTGTGCGTACTGCTGCAATATTGTTAACGTGAGTCTTGTAAAACCTTCTTTTTTTACGTTTTACTCTCGTGTTAAAAATCTGAATTCTTCTAGAGTTCCTGATCTTCTGGGATGTGTGCGCTGTGCCTACCATCGACACTCCAAAGTCT
+
BBCC@DCBB==BB>9;9CCDCBCBBBBBBAAB>AAA@@4@?;A:@;;B<BB@BB@@?@C?AAAA6;7;A@AABA@@=;;;;;);A>ABDG?CCBBABCG@FCA;;;DCCABBCCCCAA=A@@>A>BBCHBBACAEGCC@CCCCCCDBBBBCBBBA@<@>?;@B?B@CBBBCCBBC@CAABB:A?B=AAAAAAA#AB@@@@7@DBBBBCCCC@CDHF5CBBCB@C@CC@CBBBBBB@C@CCCBBB@CABB<A@@@CCCCCA@@CCC@CAA?ACCCCDDBBB>@@;AA@@
@ATNG8:04212:02275
GATGGTAGTCTCAGATAGTCTATAGTACTACATTCGTTTCGGAAGAGAACAGGTACGTTTAATAGTTAATAGACGTAACTTCTTTTTCTTTGCTTTCGTGGTATTCTTGCTAGTTACACTGCCATCCTTACTGCGCTTCGATTGTGTGCGTACTGCTGCAATATTGTTAACGTGAGTCTTGTAAAACCTTCTTTTACGTTTACTCTCGTGTTAAAAATCTGAATTCTTCTAGAGTTCCTGATCTTCTGGCTCTCGTAGACAGATACTACCATCGACACTCCAAAGTCT
+
;;==?DCBA=:555559?955;445544444445<=9;3;<9:5////)///)///449087<<=B?C>B@94489939:.44444$4391989:1////)/9<5<>7;;>?BC>C@@>>9924==2:299988<<B8?:8<>>??B@A@>=?@>988AA>::9?AB=B;?999;;>=A855555&54985555'55::<066;;;<;;;@:>>>>+<655>.5.54.4>@>??A?A?BBABAC=@?A<ABBBBAAABBBBBCBCCCBC?AAAAAA:::@:@@9@???
@ATNG8:04213:02285
GATGGTAGATATATGCACGCTTACCAGAAGATCAGGGAACTCTAGAAGAATTCAGATTTTTAACACGAGAGTAAACGTAAAAAGAAGGTTTTACAAGACTCACGTTAACAATATTGCAGCAGTACGCACACAATCGAGGCGCAGTAAGGATGGCTAGTGTAACTAGCAAGAATACCACGAAAGCAAGAAAAAGAAGTACGCTATTAACTATTAACGTACCTGTCTCTTCCGAAACGAAATGAGTACACATGTCGTGTCGTGCTACCATCGACACTCCAAAAGTCT
+
CCCC?CBBCBCCBCBA@@<<A:BB@BCC?@@@B;;;6;=??CBB:999B?B>??CDDDDD2C?BBBA???A999,:=@>==9$556;.555'5994;AA@AAA@@6;5;A=@BC899?:;;BBB@@@@>@::6:@B:97:@@AA:94;=A?@=AAA???@A>A@@@?;7;>;0005::.//)/..(.6777)7;6>566=<==?;>;>AFB;>;>BDCC@ABACBCB@C@BAA8=:::,:999?CA@@@85666977999;?67669=<<989655-555&3977
@ATNG8:04222:02275
GATGGTAGTATCTGCACACTCTGTCCAGAAGATCAGGAACTCTAGAAGAATTCAGATTTTTTAACACGAGAGTAAACGTAAAAAGAAGGTTTTACAAGACTCACGTTAACAATATTGCAGCAGTACGCACACAATCGAAGCGCAGTAAGGATGGCTAGTGTAACTAGCAAGAATACCACGAAAGCAAGAAAAAGAAGTACGCTATTAACTATTAACGTACCTGTCTCTTCCGAAACGAATGAGTACACACTCTCATATGACACTACCATCGACTCTCCAAAGTCT
+
@CBB?CDCCCABAECCC??>BBBAD@CCC:CCCCCB?B?ABDCCBB?AA>B@BA@;;;;;?'>>CCCABCFDAA@9<=;;;;;*;A>@2;;;*:@@=999ACCCCC@D@BB@@?@>AACCCCCCCECCCCCBB?BCCC?BBBCB@>>9>;@@@>ACCCCAAA?BBAAAA?BB>==>287788*:==;::9:9(9>8>888AAA@@<@<A@CB:>:>@CBB@BBBBBBB?C?CBB<CAA>ACDCBBBBBBB@@ABBAA>BBBBB@@A?BCECBBBBAA>?@:@>>>
@ATNG8:04223:02282
GATGGTAGCAGACGTGACAGAGCGCCAGAAGATCAGGAACTCTAGAAGAATTCAAGATTTTTAACACGAGAGTAAACGTAAAAAGAAAGGTTTTACAAGACTACACGTTAACAATATTGCAGCAGTACGCACACAATCGAAGCGCAGTAAGGATGGCTAGTGTAACTAGCAAGAATACCACGAAAGCAAGAAAAAGAAGTACGCTATTAACTATTAACGTACCTGTCTCTTCCGAAACGAATGAGTACGTGTGCGACGTGTCTCCTACCATCGACACTCCAAAGTCT
+
8844.49445955555<<9;;<555055=055<44405./76///9486050//(///;;;+;*/33333;3//:16./////$///)/)555&59<8555555<99:9<9<>9<=<698434;<;;?>;@@BBB?BBAA=@;::>=>>20*000)/:///;<=8A<B@AA?BC@CC>>==:?:69:9/73===.?A<@@@@AAA@@<@:>>@B<@<??BBB>BB@@@BB?B?ABF>C??=?BBBBBB??????@@@?<<?>==8:8818===>>>>>?=DC;?888
@ATNG8:04223:02317
GATGGTAGCATCATGCATATCTCACCAGAAGATCAGGAACTCTAGAAGAATTCAGATTTTTAACACGAGAGTAAACGTAAAAAGAAGGTTTACAAGACTCACGTTAACAATATTGCAGCAGTACGCACACAATCGAAGCGCAGTAAGGATGGCTAGTGTAACTAGCAAGAATACCACGAAAAGCAGGAAAAAGAAGTACGCTATTAACTATTAACGTACCTGTCTCTTCCGAAACGAATGAGTACCTCTCAGACGCTCGTCCTACCATCGACACTCCAAAGTCT
+
:5::8==B=====???=?><<@=9;.5::39:8<;;086;>><<4414;6?;7978C==>+:/338;<8=====6=9>>???+4924.55)5<<7<<<<<;?=B=B=A@;999>B@@>?>>@@A>><=@@@<@;99;A?>@@@?@=A=ABB?BBAABBBB@CAAABD@BB?A@<5;77333&77;;8@@@A2AA<6666:5=9947369>>3;5:9AAA=A;:;?@@=>;=??9>?@=ABAA>8919888>BBCCB87/66////(/<:665>==;7>=-76:<
@ATNG8:04224:02316
GATGGTAGTGTCATATGAGAGTGTGTACTCATTCGTTTTCGGAAGAGACAGGTACGTTAATAGTTAATAGCGTAACTTCTTTTTCTTGCTTTCGTGGTATTCTTGCTAGTTACACTAGCCTTCCTTACTGCGCTTCGATTGTGTGCGTACTGCTGCAATATTGTTAACGTGAGTCTTGTAAAACCTTCTTTTTTTACGTTTACTCTCGTGTTAAAAATCTGAATTCTTCTAGAGTTCCTGATCTTCTGGAGATACACATGATACTCTACCATCGACACTCCAAAGTCT
+
BBBB@BDDCCCDBCCCCBBBDCCDCC@AAA;;2990/0&/7272/////960/////*/399:B=@?AAA>@00)-8378877'-.)/9::3<<>>:>?C?BC:;<@@BC@CCCDGBBB@C@C@C@BBCCBBCCACCCB@CBBBDBBBCCBCBCDCC@BAA=::7:>BABCBCCBB>@;;;;.;<@=@A@A@AA#@@@AC;A;;;BCAAAA?BCCC5BABA@<@?A@=@CB@@AC?B?BCECCC?AAB?BBCBBBCBBBBBBBBBBBBB?BBB>>>@@@@;>>8@B@@
@ATNG8:04232:02271
GATGGTAGCATCATGCATATCTCACCAGAAGATCAGGAACTCTAGAAGAATTCAGATTTTTAACACGAGAGTAAACGTAAAAAGAAGGTTTTACAAGACTCACGTTAACAATATTCAGCAGTACGCACACAATCGAAGCGCAGTAAGGATGGCTAGTGTAACTAGCAAGAATACCACGAAAGCAAGAAAAAGAAGTACGCTATTAACTATTAACGTACCTGTCTCTTCCGAAACGAATGAGTACGATGAGAGAGCTCTCTCTACCATCGACACTCCAAAGTCT
+
A@AB>ABBBBBBBB@96:ABB@ABCAEDC?BAAB;;5913348ABB<??@C?AB779BBB+=6:::?@B=B=B=6=?BBBBB5BB=A;@@@7@BCACCCCCDCBB>A?AA=A@?=@@BBBCBCCC<;:CBC@CDCC?BBA?@@??<@?BCD<;:CC@@?B?BBAABB?BB@A>?;?A===5<9829AAAB3>?;;898>>>>A3938AAA:>:>@CCB@CCCCCEC=?;:::/9>>8?>A@@BB?@?BBBCCCC???@@===>>=>>>F>>==AA=AC:B;;;
@ATNG8:04184:02341
GATGGTAGCTATACGTATATCTATTTACTCATTCGTTTCGGAAGAGACAGGTACGTTAATAGTTAATAGCGTACTTCTTTTTCTTGCTTTCGTGGTATTCTTGCTAGTTACACTAGCCATCCTTACTGCGCTTCGATTGTGTGCGTACTGCTGCAATATTGTTAACGTGAGTCTTGTAAAACCTTCTTTTTACGTTTACTCTCGTGTTAAAAATCTGAATTCTTCTAGAGTTCCTGATCTTCTGGACGACGCGCACTGACACTATCGACACTCCAAAGTCT
+
BBCD?BBBBBCCCBBCCCCBB@9997;@AA@@<??@@<BC?B>BA@?BBB>BCCCC@C>@ACC@B?BCCCBA@@?;88888)9@?BDCC>CDCC?AAA?@@:?>@BBB@BCDBAABB?BBB;868;9<<>;;7;>CC=C>>>>>A===@@@A@@@;AAA=AA;A;AAAA@??@A=B>>>>6><A<<<9<<.<>;99188;///;9<?;@BBB/A;;;B=A=;;7;AAA>=>;A=???@@@<@@A=@A;<<AA===666===A??>??DB@@;;7;A:A???
@ATNG8:04186:02362
GATGGTAGATACTCGCTGATACACCCAGAAGATCAGGAACTCTAGAAGAATTCAGATTTTTAACACGAGAGTAAACGTAAAAAGAAGGTTTTACAAGACTCACGTTAACAATATTGCAGCAGTACGCACACAATCGAAGCGCAGTAAGGATGGCTAGTGTAACTAGCAAGAATACCACGAAAAGCAAGAAAAAAGAAGTACGCTATTAACTATTAACGTACCTGTCTCTTCCGAAACGATGAGTACACATCGTCGTGTCGTGCTACCATCGACACTCCAAAGTCT
+
<=>>?CCDCCABBBACB@CEGB9990;AA:ABB@@?=?>ABDA?@C@BB?B?:9:?ABBB3B>AABBBBBBCCD>BABCBBB3@@<@>BBB:BDC@;;;CBCC;<:;?BA?AABACCBCCBCCECDCCBBCB?CCCB@BBBBBBBB?B?B:;8;BBBCBBBABBBBBA@CE?9999==9999+99939AAAAB(==8::89@>@@B:=8===>;A<;;@A@=@A;;;AA=A=@?C=B::9AA@@@A?????99:??????@>=;7849AAABBB>>>;AC8??AA
@ATNG8:04189:02326
GATGGTAGTACATGATAGACGACACCAGAAGATCAGGAACTCTAGAAGAATTCAGATTTTTTAACACGAGAGTAAACGTAAAAAGAAGGTTTTACAAGACTCACGTTAACAATATTGCAGCAGTACGCACACAATCGAAGCGCAGTAAGGATGGCTAGTGTAACTAGCAAGAATACCACGAAAGCAAGAAAAAGAAGTACGCTATTAACTATTAACGTACCTGTCTCTTCCGAAACGAATGAGTACGATGAGAGAGCTCTCTCTACCATCGACACTCCAAAGTCT
+
CCCC?BDCCC>C>?==CCCEDAAAC?BBC?@A;5550666=A<BBB?A@=A>>=99999:;%;;@AACCCDCCCC?CBBBBAA0AB;A4;;;&5<<9666=ACBBB>@>@B?AAA=@?BBBCDCCCCCDDCCC@CDBB?BDCDDCBB@B?CAA>BCCCBCCC?CCCCC??AA?BBB=?>777):==9=>=??1?B>B:::CEEDA;@;??AA7:7:@EBB@BBBBCCC@C@CCC>C@@=@BBBBBCBBBBBB@@@CCBBBB>>9<>:8>>>>?>@>A<AB9@;;;
@ATNG8:04193:02326
GATGGTAGTGTGTCTCTGAGAGTAGTACTCATTCGTTTCGGAAGAGACAGGTACGTTAATAGTTAATAGCGTACTTCTTTTTCTTGCTTTCGTGGTATTCTTGCTAGTTACACTAGCCATCCTTACTGCGCTTCGATTGTGTGCGTACTGCTGCAATATTGTTAACGTGAGTCTTGTAAAACCTTCTGTTTACGTTTACTCTCGTGTTAAAAATCTGAATTCTTCTAGAGTTCCTGATCTTCTGGGATGTGTGCGCAGTGCCTACCATCGACACTCCAAAGTCT
+
:5448<9:;=6:6>;99;;;;<@@@BBABBBC@BBCC>CC@C@CCCCCCF?C@@@CAC@CC@B?C@CCC@@EDDD?99999*9?=BCCC?CCBB@BBCABB?BBEEGF@CCCDDCBB>BCC@C?CCCCCCCC?BBBB@DCCCCCCCBBBCDDCBB?BCC@BB?B?CBBBBBBCC=@??>>7>=@?BCCCC=CCCDD<BBCCCC@BBD@DDDD2CCCCC>A>AB?BBCBCBB?A>@BCCCC?A??>8@:::CCCCFCBBBBC?BBB>BBBBCCBBCC?CC>B:::
@ATNG8:04194:02369
GATGGTAGCTATACGTATATCTATGTACTCATTCGTTTCGGAAGAGACAGGTACGTTAATAGTTAATAGCGTACTTCTTTTTCTTGCTTTCGTGGTATTCTTGCTAGTTACACTAGCCATCCTTACTGCGCTTCGATTGTGTGCGTACTGCTGCAATATTGTTAACGTGAGTCTTGTAAAACCTTCTTTTTACGTTTACTCTCGTGTTAAAAATCTGAATTCTTCTAGAGTTCCTGATCTTCTGGACAGAGTGTGCAGATACTACCATCGACACTCCAAAGTCT
+
>?>>7:=BCDCCCBBFCFCBCBE;66;9>>00)0>@>9=?<??@AABBBC@BBBBC@D?BBAA>A?CBBBBBA<@6AA?>;+?@6AFCD=AAAC>AAE@AA>AAAACB>ABBBBBAB:;;;:=5;;?@???@<@@@@===;;;==;;;@B>=>AA:>===>>:>;?;;;==A==8==>@?2?<?<?ADDD/A@676079<///669=:>FEE/>=>=@=B:>><>@@AA>><>;??>>>@<@??;>;;;888;ACBC===?@@CC;?===BC@===8AA<AABB
@ATNG8:04195:02339
GATGGTAGCTCTGCTCTGACTCTCGTACTCATTCGTTTGGAAGAGACAGGTACGTTAATAGTTAATAGCGTACTTCTTTTTCTTGCTTTCGTGGTATTCTTGCTAGTTACACTAGCCTTCCTTACTGCGCTTCGATTGTGTGCGTACTGCTGCAATATTGTTAACGTGAGTCTTGTAAAACCTTCTTTTTACGTTTACTCTCGTGTTAAAAAATCTGAATTCTTCTAGAGTTCCTGATCTTCTGGCGCGTATGTATGTCGCCTACATCGACACTCCAAAGTCT
+
<@BB@BBCCCCCCBCCCCCCBBBDDCBBBDBB?B???;??B?CCBBBBC@BCCDD?B@BCCB@CADDDDCCC@@;99999.9B=B9::0;@;;7<DC>;;9;AAC@A?BGDCCC::4:;>4:5;BBBBCBB@BBBB@CCCCDABABDDBAACCC?AAA?BB?B>BBBBBCCCD>C;;;;.<>B>;;;;;*;C::;/99@@@>??9969CCCC(BBBC@;?=@@<@BDAA@?;?;@@@A::6:?C?CCCBBCBBBB@@@B@@=@ECBBDDDBBB@@499/::::
@ATNG8:04201:02336
GATGGTAGGCGAGAGTGAGACGCAGTACTCATTCGTTTCGGAATGAAGACAGGTACGTTAATAGTTAATAGACGTACTTCTTTTTCTTGTCTTTCTGTGGTTATTCTTGCTAGTTACACTAGCCTATCCTTACTGCCGCTTCGATTGTGTGCGTACTGCTGCAATATTGTTAACGTGAGTCTTGTAAAACCTTCTTTTTACGTTTAACTCTCGTGTTAAAAATCTGAATTCTTACTAGAGTTCCTGATCTTCTGCGCGTATGTATGTCGCCTTACCCATTCGAACAACTCCCAAACGTTCTTAA
+
4444.4495:?5;5>;;@A@@BBBB=@@@<00,0???>=@=@:000)/986647::::6;////;5:5:A3339733848BCDC2A@>722..'.3...(.(.5059/797:9:37822.333(..//(.(.255:27796:::;5777@>@:;::9@=9553-..7355176:;9998<<?;?>A@@5@7;7;AAAA/>>@@@9>:>????>>?>89:::+:///9694>?<>999====494=8766626889675556:;66562,-*,,266,,,(-450550588<0880735.2605,
@ATNG8:04207:02347
GATTAGTATAGAGCTCTACATAGTACTCATTCGTTTCGGAAGGGACAGGTACGTTAATAGTTAATAGCGTACTTCTTTTTCTTGCTTTCGTGGTATTCTTGCTAGTTACACTAGCCATCCTTACTGCGCTTCGATTGTGTGCGTACTGCTGCAATATTGTTAACGTGAGTCTTGTAAAACCTTCTTTTTACGTTTACTCGCGTGTTAAAAATCTGAATTCTTCTAGAGTTCCTGATCTTCTGGGCAGACTCTCACACGCCTACCATCGACACTCCAAAGTCT
+
BBB@DBBBCECCCBBBBBABBBBBAAA?@@;@ABC>AA>A=@@;?BAC?BBCCC@C=ABCB@C?CCCCDB@@@9;;;;;';@:>994)5BBBAICCAB@7;;;AAC@BBBDB@A@?@@@>A@CFCCCAAA?BBBE598AA>><?@@B??888@;??B<@@<@<@@??==>>><??CGD5>:=8<=>=>/>///<)//6///355505===*9955538122.6;:8<//,/3888><<7>>@@9>>?@??A@@AABBBB=>>><>::;@>==><07717<;<
@ATNG8:04210:02330
GATGGTATAGTACACTAGTCATACCAGAAGATCAGGAACTCTAGAAGAATTCAGATTTTTAACACGAGAGTAAACGTAAAAAGAAGGTTTTACAAGACTCACGTTAACAATATTGCAGCAGTACGCACACAATCGAAGCGCAGTAAGGATGGCTAGTGTAACTAGCAAGAATACCACGAAAGCAAGAAAAAGAAGTACGCTATTAACTATTAACGTACCTGTCTCTTCCGAAACGAATGAGTACATAGATATACGTATAGCTACCATCGACACTCCAAAGTCT
+
<<AB=@;@@CDDBCCICCBC@@@A;@@@<@BAAAC5;5:;B596C;C>9B?:;:@@BBB3B?BBBBB@BA???8??AACCC1AA=B=BBA7ABA=BAABBBBBC?B@BC@@@A?AABABCCCCCDCCCCCC?CBBB<?>??@AAA>B?ABB?AAABDCCC?AAAACB?BB?AAA@BBBCA8?::48>>>@/@A<A888AA>>@3718>==5;5;>BAA>AC@??CB?B?BBC>CCC?CAAA@@>>>BBBB?A?>??BBA??@>>49:<<?<<<=<8<<5;;::
@ATNG8:04216:02323
GATGGTAGCTATACGTATATCTATGACTCATTCGTTTCGGAAGAGACAGGTACGTTAATAGTTAATAGCGTACTTCTTTTTCTTGCTTTCGTGGTATTCTTGCTAGTTACACTAGCCATCCTTACTGCGCTTCGATTGTGTGCGTACTGCTGCAATATTGTTAACGTGAGTCTTGTAAAACCTTCTTTTTACGTTTACTCTCGTGTTAAAAATCTGAATTCTTCTAGAGTTCCTGATCTTCTGGCTCTCGTAGACAGATACTACCATCGACACTCCAAAGTCT
+
BBBB??A@BBABB;;6CBBBJBBCCCBBAA@9BBBF>CB?B@??9:9A?=ABABC?C?AAAC?A?BBBAA?@??>BBDCC3BA>A:::,8>=>9A@@>AC@BBAACD?CABBCC==:<==5959=<;;;AA=>??C=C?>>AAAABBA??>>>@<====AA;>;>A@@@?@;;6;=@@@5@>E<>>@@@/@@AAA:AA>888B@@@<@@@@/@>>=A<@>;;8<@@???@<A<AAAAAA<A@@;???>>>AA@>@>@AAAA>==8<=>>>@@@?@:>>7>@?@
@ATNG8:04216:02342
GATGGTAGCAGACGTGACAGAGCGCCAGAAGATCAGGAACTCTAGAAGAATTCAGATTTTTAACACGAGAGTAAACGTAAAAAGAAGGTTTACAAGTCTCACGTTAACAATATTGCAGCAGTACGCATACAATCGAAGCGCAGTAAGGATGGCTAGTGTAACTAGCAAGAATACCACGAAAGCAAGAAAAAGAAGTACGCTATTAACTATTAACGTACCTGTCTCTTCCGAAACGAATGAGTACAGAGAGTACGATATGTCTACCATCGACACTCCAAAGTCT
+
:BCC<@?@@@@B:;6>;;A=>BBBC?BBB89;A?@?:?:?@@??=A7<>=@=??=99999'88<=AAA??>?@@8?>;;;;;$5:49.55)5997>;;;;:<<?;@=@A=@@??BBCBCDCFCBBA@;;;<8<=00,0=>;=?8949;@=?;::::BB<A?ABBBAB???;>BB:=8<==2977175667(5:6<;==@A>994:399::2727?@@@?BA::9>><?9=??9?AC>@AAAABBBCBCBCCBAAAA@A@=>>AA=A@@;;8@>>>:BD=B:::
@ATNG8:04223:02349
GATGTAGTGATACAGATCAGACACCAGAAGATCAGGAACTCTAGAAGAATTCAGATTTTTAACACGAGAGTAAACGTAAAAAGAAGGTTTTACAAGACTCACGTTAACAATATTGCAGCAGTACGCACACAATCGAAGCGCAGTAAGGATGTCTAGTGTAACTAGCAAGAATACCACGAAAAGCAAGAAAAAGAAGTACGCTATTAACTATTAACGTACCTGTCTCTTCCGAAACGAATGAGTACTGCGTCTCACTCTCGCCTACCATCGACACTCCAAAGTCT
+
;955::::;;:;;;;;;;;:<:??;445840/://)/6:::B@:<8BB<@:8?>99999+949;:888888==1;244444$4939.555&5996;;;ABBB;;7;=AA<@AA?BBECE@A@BDHDCCC;;5;A;;5:A@>??9:4:=@@??<>>>>>>>9;;;::=7==6::93883///&///(/////$/62787<<>>=<7:74444.438:<<>8A=;?><?4=9=9<4<<<8A::??;;833365;;;999:455.4::8=655<;::==6;:1:;44
@ATNG8:04225:02346
GATGGTAGGACGAGCGTCTGAGAGGTACTCATTCGTTTCGGAAGAGACAGGTACGTTAATAGTTAATAGCGTACTTCTTTTTCTTGCTTTCGTGGTATTCTTGCTAGTTACACTAGCCATCCTTACTGCGCTTCGATTGTGTGCGTACTGCTGCAATATTGTTAACGTGAGTCTTGTAAAACCTTCTTTTTACGTTTACTCTCGTGTTAAAAATCTGAATTCTTCTAGAGTTCCTGATCTTCTGGGCAGACTCTCACACGCCTACATCGACACTCCAAAGTCT
+
?@BC@HCC?BBBCDCDBBCCCCCC?BCCCDBA=ABBD>DD=A=ABBDDCC@CCCCC?B?BDCC?C@CCCDCA@@C?>>??>0>A=BBCB=ABBB?BBC@CC?BBBCCD@CCCCCCDC=BCD?C?CCCCBBAA=A@@@<AAABDCCCBABBBBBAA@CCC?AA?B?BBCBCCCCD@CDCCC9B=A;::999*:@BBB>BCCCCCCCCD@CCCC5CBBBL@B@BD@BBCCCBB@B@BCCCDD?AABC=CGBBBCCCCAABBBD@DBBBBCCCA@@AA?BA;@@AC
@ATNG8:04187:02382
GATGGTAGATATATGCACGCTCTACCAGAAGATCAGGAACTCTAGAAGAATTCAGATTTTTAACACGAGAGTAAACGTAAAAAGAAGGTTTTACAAGACTCACGTTAACAATATTGCAGCAGTACGCACACAATCGAAGCGCAGTAAGGATGGCTATTGTAACTAGCAAGAATACCACGAAAGCAAGAAAAAGAAGTACGCTATTAACTATTAACGTACCTGTCTCTTCCGAAACGAATGAGTACACATCGTCGTGTCGTGCTACCATCGACACTCCAAAGTCT
+
CCCC?CBBBBDDCCBBCCCCCCCBA=ACC?CCCC@@=?@BBBAAAB>BB>C?@@@?@AAB2BAGKA@ABCCB@B<@=BBDDD5BA>B5;;;.;BB?CBCCBBBAB?B@BEABBB?CCBBBBBBCCCCCCCCB@CCBB?BAAAEDBB>A=AAA?BCCB?ABA>BBBAAA@CC?889:>>898*9==;??@@@2@D?D;;;AAA==:=9=?@B7;7:ABAA@BBBBBCC=@=@@?8@??=??BBCDABBBAA@>@?AA?99:BBBBB?BBBCBBA@>>399,:9::
@ATNG8:04212:02410
GATGGTAGATATATGCACGCTCTACCAGAAGATCAGGAACTCTAGAAGAATTCAGATTTTTAACACGAGAGTAAACGTAAAAAGAAGGTTTTACAAGACTCACGTTAACAATATTGCTGCAGTACGCACACAATCGAAGCGCAGTAAGGATGGCTAGTGTAACTAGCAAGAATACCACGAAAGCAAGAAAAAGAGTACGCTATTAACTATTAACGTACCTGTCTCTTCCGAAACGAATGAGTACAGAGAGTACGATATGTCTACCATCGAATCACGAAAGTCT
+
CCBB@BDCCDDCBBCCCBBBBBABB@BBB?CBBB??=??A@A@??B?A@>A?BBBAABBB+=8===BB=BC>>><>BCDDCD3CC@C@BBB:BBB?AABDCDCCB?B@CC@CCD=@@CCCBCBBBBBBBBBB=A@CC?BBBAAAAA=A@CBB?BAAAACBB>ABABBB>?;7=>>6;;767*68:49;;;;*;;;==>AA>>><?=;;:A<A=A@@@A;@@AA>>><?=;;;7:AA?::9BA@@BC@@?CBBAAB>A@>>>;;;=@@@@A<AA>>888*7:9:
@ATNG8:04217:02417
GATGGTAGGCGTGTGAGAGTCTGCCCAGAAGATCAGGAACTCTAGAAGAATTCAGATTTTTTAACACGAGAGTAAACGTAAAAAGAAGGTTTACAAGATCTCACGTTAACAATATTGACAGCAGTACGCACACAATCGAAGCGCAGTAAGGATGGCTAGTGTAACTAGCAATAATACCACGAAAGCAAGAAAAAGAAGTACGCTATTAACTATTTAACGTACCTGTCTCTTCCGAAACGAATGAGTACAGAGAGTACGATATGTCTACCATCGACACTCCAAAGTCT
+
:<==@FCB?BC;;6=ABBC;;;;95)5@A?CC;;;C?B8;;BAAAB>@A<>:??7988888#32699///7:;;;5;;3////$//(/(//)//83833556;69627353.3..(....55322255578:BB=>>>D=AAABCA77388<<@<@;;;AB>=:>@???C=CC;>>>9><7885:??==>>>>/=@<A@>>??<99/6/7;766)64:>???7;;;;===:>:>??9??B<?@?A888@@>>=BBBBAAAAA>?@@>>9=>A<<>899=4993:A==
@ATNG8:04218:02387
GATGGTAGTCTCAGATAGTCTATAGTACTCATTCGTTTCGGAAGAGACAGGTACGTTAATAGTTAATAGCGTACTTCTTTTTCTTGCTTTCGTGGTATTCTTGCTAGTTACACTAGCCATCCTTACTGCGCTTCGATTGTGTGCGTACTGCTGCAATATTGTTAACGTGAGTCTTGTAAAACCTTCTTTTTACGTTTACTCTCGTGTTAATAATCTGAATTCTTCTAGAGTTCCTGATCTTCTGGTCTACTACACTGTACTCTACCATCGACACTCCAAAGTCT
+
CACC:B=?DDBCCECCCBBBCCCAA@CBBAAA?@AAF>CC@J@CCCFCCDACDBBB@D?CCBC@BADDBB@CBBB>AACCD3@?<?@@@;@ABCACCHFCC@BABC@A?ACCCCCCC@CBB?B@JCCCAA@D@BBBB@DBBBABB?@@EBBCCCDA::;?BD?A?B:;;DCFCC@B;;;;6;>C>;;<;;*;CABC=CBBBBDCCBBAC>BC@BCBCCAC@BB=A;:;B?@=@AEAAACC?BBCACAA@BBBBBCABBBBDBBBE?AACCCEAAAB@BC<B???
@ATNG8:04227:02387
GATGGTAGTGCGTGAGAGAGAGACCCAGAAGATCAGGAACTCTAGAAGAATTCAGATTTTTAACACGAGAGTAAACGTAAAAAGAAGGTTTTACAAGACTCACGTTAACAATATTGCAGCAGTACGCACACAATCGAAGCGCAGTAAGGATGGCTAGTGTAACTAGCAAGAATACCACGAAAGCAAGAAAAAGAAGTACGCTATTAACTATTAACGTACCTGTCTCTTCCGAAACAATGAGTACGAGAGAGCACACGTGTCTACCATCGACACTCCAAAGTCT
+
?;5905:B@@@BCECCGDCCB@@@@4>BC?@@ACBB?B>ABBAA@=9BB?B??>?><;;<';3=@???>DBBDG;@B;<<;;':=25.555&5<<9?669>>BAB@B@CEA;;;@DCCCEDCBCEIGCBBBB?CA<<9;CBBCBAA>B@BBB@BCBCBCDCABBBCCC?BB?CBC<@?ABA9A::79CCDC2CC@@:;;AABAD:=:>A@@:>:>@DDC@CA@@@CC?C?BCC<??<?B999CAAACCCBBBBBBB@@@BB>AA;??AAAA???A<@@:@:::
@ATNG8:04227:02392
GATGGTAGGCGAGAGTGAGACGCAGTACTCATTCGTTTCGGAAGAGACAGGTACGTTAATAGTTAATAGCGTACTTCTTTTTCTTGCTTTCGTGGTATTCTTGCTAGTTACACTAGCCATCCTTACTGCGCTTCGATTGTGTGCGTACTGCTGCAATATTGTTAACGTGAGTCTTGTAAAACCTTCTTTTTACGTTTACTCTCGTGTTAAAAATCTGAATTCTTCTAGAGTTCCTGATCTTCTGGTGTCTGATCTGTATCACTACCATCGACACTCCAAAGTCT
+
=>>>@CBB@BCAAABBCDDA@@AABBBBA@;:4:AAA<BA?A>:><>::838;833490839;6;6::::::::>688777$3;6=?:;3;==B;==F?BB>>??BBA@ACCAAA>>:>BB<?<?>?888>@<@@@@=>>?AAA<>>@???>>>@<>==<AA;><>??BABA==:=@AED5A=A8<<<<<.<ACBA7>>@@AAAB@@<<===,=///@9@6;;8;AAA???<@<AAA>?><AAA<???=>>AA>>>AA???@@>>;>AAA@@@::;=@@8@<<=
@ATNG8:04233:02378
GATGGTAGCATCATGCATATCTCACCAGAAGATCAGGAACTCTAAGAAGAATTCAGATTTTTAACACGAGAGTAAACGTAAAAAGAAGGTTTTACAAGACTCACGTTAACAATATTGCAGCAGTACGCACACAATCGAAGCGCAGTAAGGATGGCTAGTGTAACTAGCAAGAATACCACGAAAGCAAGAAAAAGAAGTACGCTATTAACTATTAACGTACCTGTCTCTTCCGAAACGAATGAGTACGATGAGAATCTCGTGTGCTACCATCGACACTCCAAAGTCT
+
AABB@BCCDCCBC<66<BAAB@@BC<;;?455<555247===00+/95:91=600///888'806<8783<8=B=99999499$9=892555&5<<9@A@C>>??@=@@LE@BAC@CCCBBBCBCCDCCCCCC?B???<@AAAAB??9@>B;;:<DBCCAAA?BBEABAABB?BCC>AAAAA=>?>?BFEDD3BB@>>>>?>>?@:>:=@BB<A=>>BCB?B@A@BBB?B?BBC=BBC?BBBBCBBBCBBBBB?BCB@@>>>A@@@B:>>AA>>>A@@<??9BBBC
@ATNG8:04192:02445
TATGGTAGCGCGACGAGCGTAGACCCAGAAGATCAGGAACTCTAGAAGAATTCAGATTTTTAACACGAGAGTAAACGTAAAAAGAAGGTTTTACAAGACTCACGTTAACAATATTGCAGCAGTACGCACACAATCGAAGCGCAGTAAGGATGGCTAGTGTAACTAGCAAGAATACCACGAAAGCAAGAAAAAGAAGTACGCTATTAACTATTAACGTACCTGTCTCTTCCGAAACGAATGAGTACGTGTGCGACGTGTCTCCTACCATCGACACTCCAAAGTCT
+
BCBC@CDDAAAAAACCCA@@DDDDD=CCC?CBBBBB?B?BBBBBBA=AA=A?BBBBCEDD5B?BDCCCBBCDCC?CBBBCCC5CB?B4:;;6;CC?;<9ACGGBB>B@AB=B@C<?>BBBCCDBCCCECCCC?CCBB@BBBBBB@@<B?B@???CCCBAAB?CBBBBB?BB@BAA6;;777):??;?@@AA2AB@B@?;B@ABA9>;@?AA7:7;@CCCACCCDDDC@A=A>=5=00+0==@CCDBBBBBABC::9BCBBB?B9979@@BB??@AA=DD?B??;
@ATNG8:04193:02448
GATGGTAGCACACGAGATCTCATCGTACTCATTCGTTTCGGAAGAGACAGGTACGTTAATAGTTAATAGCGTACTTCTTTTCTTGCTTTTCGTGGTATTCTTGCTAGTTACACTAGCCATCCTTACTGCGCTTCGATTGTGTGCGTACTGCTGCAATATTGTTAACGTGAGTCTTGTAAAACCTTCTTTTTTACGTTTACTCTCGTGTTAAAAATCTGAATTCTTCTAGAGTTCCTGATCTTCTGGGCAGACTCTCACACGCCTACCATCGACACTCCAAAGTCT
+
@:??<AC955@@:;6;;?@;;;;;<@666<661666=5<<:>9665>>6525=5557:0445<4:6:>===<33313333&394;>B;@1?<<=474=8BB?@993?@8?>?>9:==8:;:3:9<=>::8;?:A<=>=@@@@@@@A@?@>?8//;5///7::6:6@@@@@@A@@<>>@@?3@;?:======'=A9;919:=///::;@;=@@@,=///<7<7;;5;@A=>===A=B@@??>;:;<<19///:::;?>>>>>@9=:9573322233360:@6@:>=
@ATNG8:04199:02436
GATGGTAGGACGAGCGTCTGAGAGGTACTCATTCGTTTCGGAAGAGACAGGTACGTTAATAGTTAATAGCGTACTTCTTTTTCTTGCTTTCGTGGTATTCTTGCTAGTTACACTAGCCATCCTTACTGCGCTTCGATTGTGTGCGTACTGCTGCAATATTGTTAACGTGAGTCTTGTAAAACCTTCTTTTACGTTTACTCTCGTGTTAAAAATCTGAATTCTTCTAGAGTTCCTGACTTCTGGATACACTCATGTGCACCTACCATCGACACTCCAAAGTCT
+
CCBD?CCC?B;;;CCCCBBCBBCC@CCBBCCCACCDD>AA>A?BBBCBBB@CCICB@B@DCCC?CABAACCCBBD?;;;;;*;A?ABBE?CD@A=AAA<AC=AABCCD@CCCDDCCC@BBD>B>BCDCCCCB@B@@@?CCCBBBC@A@ACCCBBB@CCD?CC@B?BBBBBBBBA;@;;;;.;=A=;;;;.;BABC<==DCFHGCCB>BBBB0;;;BC>B>@@=@BCCBBB@B?BCCBB>A?A=ABBBBBCCB:::A@@B?A@A=A:::AAAA@?59:3:BBB
@ATNG8:04205:02432
GATGGTAGAGAGACTGTAGCGCACCCAGAAGATCAGGAACTCTAGAAGAATTCAGATTTTTAACACGAGAGTAAACGTAAAAAGAAGGTTTTACAAGACTCACGTTAACAATATTGCAGCAGTACGCACACAATCGAAGCGCAGTAATGATGGCTAGTGTAACTAGCAAGAATACCACGAAAGCAAGAAAAAGAAGTACGCCTATTAACTATTAACGTACCTGTCTCTTCCGAAACGAATGAGTACTATGTAGAGCTCTATACTAATCGACACTCCAAAGTCT
+
556>8<<==<<<;;<>>>==BB=??8<@@@CB;;99659CBCBBBB?A=7B8??00/;;;+858::::=:88<=689==>>>0@?=B4;;;*9AB>BCBCBBA;;59:?>8>>;055B<=BBB;;<BBCCCDADB@@=@@AA@??A<<9777,379:334=7@:@CBB?893775/57788/2522::<<?/;9495////(/894965559)/).9:9948=//099;;8=BC;@@;?847BB<>>>==988?9:.....85553:99777=5505;7777:
@ATNG8:04222:02442
GATGGTAGCGCACACATAGATACAGTACTCATTCGTTTCGGAAGAGACAGGTACGTTAATAGTTAATAGCGTACTTCTTTTTCTTGCTTTCGTGGTATTCTTGCTAGTTACACTAGCCATCCTTACTGCGCTTCGATTGTGTGTGTACTGCTGCAATATTGTTAACGTGAGTCTTGTAAAACCTTCTTTTACGTTTACTCTCGTGTTAAAAATCTGAATTCTTCTAGAGTTCCTGATCTTCTGGCTCTCGTAGACAGATACTACCATCGACACTCCAAAGTCT
+
BCCE;96ABCBBBGCCCBBBCBCBCB;:9?@@?ABBF?A@??=:96>=B@=@A?@?<;:DCBB?B@CCCCBBBAA<;;;;;);@9>:>>5@<5549;@=AE@CCFCBC?CCCCDCA?<@@A?B?BBBBABBA=@@BB?BBCCBBCDDCDCBBAAD@CCC@BB?A?B9:;BB@@A@BBAGG9;8;=;;;;.;A@@A;A@BBCFEBAA@CCCC5BA@CC@C@CEACCBBDDC@B?@@@BBB>CAB@BDBABCBBCGHCCBCDCCBB@BCCBBCCA?A599.999:
@ATNG8:04226:02429
GATGGTAGATACTCGCTGATACACCCAGAAGATCAGGAACTCTAGAAGAATTCAGATTTTTAACACGAGAGTAAACGTAAAAAGAAGGTTTTACAAGACTCACGTTAACAATATTGCAGCAGTACGCACACAATCGAAGCGCAGTAAGGATGGCTAGTGTAACTAGCAAGAATACCACGAAAGCAAGAAAAAGAAGTACGCTATTAACTATTAACGTACCTGTCTCTTCCGAAACGAATGAGTACTGTATCTATGTGTGCGCTACCATCGACACTCCATAGTCT
+
--8838;;=A;;;>B;;6===CBBM>CCB>@A@?@@;?<??>A?AA?BB>A=?AB@@A@@.@48888>>>>887.3244444$4;7;.555&59<7<666<<<<A=A?BC@ECD=@@9:;@DCEGGFCDCCB?@000+0>>><>8839??>?7;===BBBB>BBAAAB@BB>AAB577@A?388:=@BCCC3BB?@@@A;:9<=1805=97279<;;;:?B?>?>>?:=:999/7>@=@DCCC@>?????A@???999@@@===><A@AA@@A???;====888
@ATNG8:04187:02490
GATGGTAGACATATCGTACTCTCTGTACTCATTCGTTTCGGAAGAGACAGGTACGTTAATAGTTAATAGCGTACTTCTTTTTTTTCTTGCTTTCGTTGGTATTTCTTGCTAGTTACACTAGCCATCCTTACTGCGCTTCGATTGTGTGCGTACTGCTGCAATATTGTTAACGTGAGTCTTGTAAAACCTTTCTTTTTACGTTTACTCTCGTGTTTAAAAATCTGAATTCTACTAGAGTTCCTTGATCTTCGGTGTCTGATCTGTATCACTACCATCGACACTCCAAAGTCT
+
4;4569=D@BABA>><>@B;;:B==CEDDC?@7>9;:49948693344:96:;;;<8=8====7=8=<88863.-)-8888888"--*/;==29>@:=*0/..'.3.56555:5:;7::<==899>9=4<<?;<89?5?A6858AAAA?>?>@?>>888;5;>=;@B=@<@AABBAACC=B====2=:>>676666(/====4=///===A@?=1;;::*:;;;?=A=@@@>>>>9>>494<7;;;<8388)..22--,****,,67799;=6::999888886=A7????
@ATNG8:04203:02504
GATGGTAGGCGTGTGAGAGTCTGCCAGAAGATCAGGAACTCTAGAAGAATTCAGATTTTTTAACACGAGAGTAAACGTAGAAAGAAGGTTTTACAAGATCTCACGTTACAATATTTGCAGCAGTACGCACACAATCGAAGCGCAGTAAGGATGGCTAGTGTAACTAGCAAGAATACCACGAAAAGCAAGAAAAGAAGTACGCTATTAACTATTAACGTACCTGTCTCTTCCGAAACGAATGAGTACGATAGATCTCGTGTGCTACCATCGACACTCCAAAGTCT
+
A;<98@=B?BBAABCBBA@<<<00*/99;BDBBAC=A<@AA@@;;6:B=A=A@=:9:::9%8;=AA777?@@?=6=>==887*3>8>2999(//:38/..635558387605:77-8A???A>>?AAAA>===9>>?A8<<>>>@BA:=<=;;9=:::BA@@;>AAA=A=CC=>>>;=<8877&5996;@AA5==:>>>>ABAA@;>;>@@A<@<@B;;=<@@>@;<<8<:>>>9>>>>@@@B;:;AAAA@@;;;@?@B===@@A>A@@@?@?@@A<AC9?>>>
@ATNG8:04208:02496
GATGGTAGGCACTGCGCACACATCCCAGAAGATCAGGAACTCTAGAAGAATTCAGATTTTTTAACACGAGAGTAAACGTAAAAAGAAGGTTTTTACAAGACTCACGTTAACAATATTGCAGCAGTACGCACACAATCGAAGCGCAGTAAGGATGGCTAGTGTAACTAGCAAGAATACCACGAAAAGCAAGAAAAAAGAAGTACGCTATTAACTATTAACGTACCTGTCTCTTTCCGAAACGAATGAGTACACATCGTCGTGTCGTGCTACCATCGACACTCCAAAGTCT
+
CBBB?C@A75555<955<;;@B@AA7BBB?BBCCCCAG@BAA@ABD?BB@C@A@@?@@@@@&?;?@A@AABBA@A;?=A====,9=99499==0?BB@CAABDDDAA>A?CB?BCB@CBBBBDHCCCBBBBBBB@BBBB>@?BBAACA<@=@;;7;CC@??BE?@@ACBB@BB????2999988(8<<8????@@(>=988569<?AA<?:>:;;;?<>@CDC@BAAA@:::5:?@AB=BDD9:9CBBBCEECB99:??AA:::AAACBC@BBBBBBBA@@=A@;@:::
@ATNG8:04185:02531
GATGGTAGGCACTGCGCACACATCCCAGAAGATCAGGAACTCTAGAAGAATTCAGATTTTTAACACGAGAGTAAACGTAAAAAGAAGGTTTACAAGACTCACGTTAACAATATTGCAGCAGTACGCACACAATCGAAGCGCAGTAAGGATGGCTAGTGTAACTAGCAAGAATACCACGAAAGCAAGAAAAAGAAGTACGCTATTAACTATTAACGTACCTGTCTCTTCCGAAACGAATGAGTACATAGATATACGTATAGTTACCATCGACACTCCAAAGTCT
+
;5>>7;==:@@CBB<<;>?CBCCCG>CCB>@BAB;<:;@DCC;;;B@BB?B@A@@?====,@>ABBCCBBBAAA:@ABBCCC3AA=A4;;0:@@;@BBBCCDCC@C@CC@BBB@CBB@ABCCCEDDCCDDC?CC??=@BBBCA@@5;7;BB?CDCCDCDC?BBBBBB?BB?BCD?AA:99,887:@ABBB/BB<@888?@A>>:>=CB>><><@@CBC@CCCBBBB?A?AAA<ABB?BBBBCCCA@AACCCA@<==AAAAA<@@=@>>>BB@@?@<@@9?>>>
@ATNG8:04189:02538
GATGGTAGCACACGAGATCTCATCGTACTCATTCGTTTCGGAAGAGACAGGTACGTTAATAGTTAATAGCGTACTTCTTTTCTTAGCTTTCTGTGGTATTCTTGCTAGTTACACTAGCCATCCTTACTGCGCTTCGATTGTGTGCGTACTGCTGCAATATTGTTAACGTGAGTCTTGTAAAACCTTCTTTTTACGTTTACTCTTCGTGTTAAAAATCTGAATTCTCTAGAGTTCCTGATCTTCTGGTATACACACTCGCTCGCTACCATCGACACTCCAAAGTCT
+
BACB@AABMGBBBCB@B@@665;<<=<<<>@B;B;;;,9B;?8>::?;@??BCBA@:@4:44=7;8=<<::888<3////&/:(/-555,--/33266728;79:9=7:17755226616?@;@<;;;>?===<@@@?;>>?C@?;<;;;HC?>?>18871777?399<772696255556(238425222$.5449-2----(-233708===*75755352.//9978//+/5889=<A8=;;5;;;>??>>>BBA????@BA=69666====AA<@@:;::=
@ATNG8:04191:02521
GATGGTAGCACGAGTCACTCATATCCAGAAGATCAGGAACTCTAGAAGAATTCAGATTTTTAACACGAGAGTAAACGTAAAAAGAAGGTTTTACAAGACTCACGTTAACAATATTGCAGCAGTACGCACACAATCGAAGCGCAGTAAGGATGGCTAGTGTAACTAGCAAGAATACCACGAAAGCAAGAAAAAGAAGTACGCTATTAACTATTAACGTACCTGTCTCTTCCGAAACGAATGAGTACTATGTAGAGCTCTATACACCATCGACACTCCAAAGTCT
+
449:7;CCBCCC;6;CCCBBABCAA<ABC@BABA;<8;@BBAEDA@?@B?A>A@@99:::)9<@@A@??A@@?A8=8:5:::(:>:>.599*9AA?BCCC:;:BB?B@CG@CCC@CCBABBGEEFCCCCCDB@BBBD@CB:::@@?:<8<00+0>@@??AB=A??>??;><?AA@;@@<<<77778=???@2@>=?;;;AA@@@;?;?@@@=B=@@CCB?A@@@ABA<@=@CD=BBB?@??BBD??@CBAABECC>A?@?A>>?;>;;;>ABCBB389-:@99
@ATNG8:04193:02533
GATGGTAGTACATGATAGACGACACCAGAAGATCAGGAACTCTAGAAGAATTCAGATTTTTAACACGAGAGTAAACGTAAAAAGAAGGTTTTACAAGACTCACGTTAACAATATTGCAGCAGTACGCACACAATCGAAGCGCAGTAAGGATGGCTAGTGTAACTAGCAAGAATACCACGAAAGCAAGAAAAAGAAGTACGCTATTAACTATTAACGTACCTGTCTCTTCCGAAACGAATGAGTACGATGAGATCTCGTGTGCTACCATCGACACTCCAAAGTCT
+
::;>@BBBHD@BCCCD;;;C;::669<><9;@>>59058==>>?@A?BB?B?A@>00000'0+//<<<9;;@@C=BBBCCBB3BB?B>BBB=BCCACC:9;CC@@=@@BB?BAA?ACCDDAABBBCCBCBCC@CCCD@BBCBCCCC@C@CAA?ABBBCBCB@AAACBB?BB@?@@?BBBCC>:::?@@@AA2@A=A999AACAB?B?@@BB=B;>>CCC@AABBBCCAG@BBB=BAA>A@??AACBBBBBBBABABB??>AABB?;?ABA???BAA<AD:C<;;
@ATNG8:04203:02525
GATGGTAGTACATGATAGACGCACCAGAAGATCAGGAACTCTAGAAGAATTCAGATTTTTAACACGAGAGTAAACGTAAAAAGAAGGTTTTACAAGACTCACGTTAACAATATTGCAGCAGTACGCACACAATCGAAGCGCAGTAAGGATGGCTAGTGTAACTAGCAAGAATACCACGAAAGCAAGAAAAAGAAGTACGCTATTAACTATTAACGTACCTGTCTCTTCCGAAACGAATGAGTACGATGAGATCTCGTGTGCTACCATCGACACTCCAAAGTCT
+
CCDF?BBCB<<=:;6@=??B@CBB>BBB?BCFAAA>A=ABBBBCC@BB>B@BBCDCCCC5A>BBBBDAAADCC?B@@AFFL5CC>B5;;;.;CC?;;;BBBBAA>A?BB?AAA?BACCCCCCCCCBBBCCCACDBB@BBB@@@@@=B@CCC@DBCBBBBB?BBCAA@?CD?CCB?AA999,9==;???@@.@A?B:99AA@=>1818>>>1808=BBB>BBAABBB?B@AAA>ACE@BAABBBBBCAAABBCCAAABBBBAA;:5:?===@@A?@6;;3@@?@
@ATNG8:04204:02545
GATGGTAGATACTCGCTGATACACCCAGAAGATCAGGAACTCTAGAAGAATTCAGATTTTTAACATCGAGAGTAAACGTAAAAAGAGGTTTTTACAAGACTCACGTTAACAATATTGCAGCAGTACGCACACAATCGAAGCGCAGTAAGGATGGCTAGTGTAACTAGCAAGAATACCACGAAAGCAAGAAAAAGAAGTACGCTATTAACTATAACGTACCTGTCTCTTCCGAAACGAATGAGTACGAGAGAGCACACGTGTCTACCATCGACACTCCAAAGTCT
+
;;>?;CBBCCBBBAA:99BBBA@@B<BAB?ABBB;;6:=@@ABBBB?BB?B?@@<89999(:;A??<@8774=<=5;588777'3336;;;<+6662555889522+2189479739888GCCCBBBCDBBBD@BBBC?B@@???@@<A@CAA>ABCECBBB?CCCBBB@BB>BBA:@@999+9==;:8888(8>;A888??A@@<@<??A>>;>@CCC@C@A@ACD?C?@@?8@??<?AABBCCCCCCCBAAABBBBBBBA<BA=A998?>C@=A=AD8@;;;
@ATNG8:04210:02552
GATTAGTGCGTGAGAGAGAGACCCGAAGATCAGGAACTCTAGAAGAACTTCAGATTTTTAACACGAGAGTAAAACGTAAAAAGAAGGTTTTACAAGACTCACGTTAACAATATTGCAGCAGTACGCACACAATCGAAGCGCAGTAAGGATGGCTAGTGTAACTAGCAAGAATACCACGAAAAGCAAGAAAAAAGAAGTACGCTATTAACTATAACGTACCTGTCTCTTCCGATACGAATGAGTACACACTCTCATATGACACTACCATCGACACTCCAAAGTCT
+
5558<=>?===?=;;;666<=>>4658<:999:.4.444;9//)/6)//38/333333$3498888;:6////&///////$/;3<8<>=.<;:7:;;<<:9:;46168(//606//359556<<?@@BBC@;;;A7:8???=<=10*00/)////9:::48/////(/606660333333&3771322222#25.522266:995959955538;45505::<A?A4934=8:988(///888<;776-----,557----644(-----235676:;1<<==
@ATNG8:04215:02539
GATGGTAGTGTGTCTCTGAGAGTAGTACTCATTCGTTTCGGAAGAGACAGGTACGTTAATAGTTAATAGCGTAACTTCTTTTCTTGCTTTCGTGGTATTCTTGCTAGTTACACTAGCCATCCTTACTGCGCTTCGATTGTGTGCGTACTGCTGCAATATTGTTAACGTGAGTCTTGTAAAACCTTCTTTTTTTACGTTTACTCTCGTGTTAAAAATCTGAATTCTTCTAGAGTTCCTGATCTTCTGGTCTACTACACTGTACTCTACCATCGACACTCCAAAGTCT
+
CA@??@;;@B@@;<;;;;;?;AABBBBA@A;929999/9?:B?BBBCCBB=>AA<;658@@;;7;=>BBAA00*0=27777+//)499909;55.5<A=@A=BBBB@D?BBDBCCCB@BEC@B@CCDBBDCC@CBB@?BCCCCA;;;AB@@ABBA>AAA<;;4;9?@@@@AA@@;?;:;:.92925999999"4@===8>=@=A99999.5555$5995546;?D?CCB;;;;4;4;?@AAB=@@A<@@AACCCBBCCCGIGCCCAA>ABBBBDCC;;7:@9@ABB
@ATNG8:04215:02546
GATGTATATCTATGTACTCATTCGTTTCGGAAGAGACAGGTACGTTAATAGTTAATAGCGTACTTCTTTTTTTTCTTGCTTTTTCGTGGTATTTCTTTGCTAGTTACACTAGCCATCCTTACTGCGCTTCGATTGTGTGCGTATGCTGCAATATTGTTAACGTGAGTCTTGTAAAACCTTCTTTTTTTACGTTTACTCTCGTGTTAAAAAATCTGAATTCTTTCTAGAGTTCCTGATCTTCTGGATAGCGACGCGATATACTACCATCGACACTCCAAAGTCT
+
CCBAA@?::9?>BCCBBBBA@4=;;;05:7<8;<;DBBA?9;;A@9?=>@?C?B?BBAAA:98>988888999"8<4:CDCCC3B8778;787(373(3;7733.3;@;=@B>=;???B<?;;?@=>==@>===A===888=?>?BBAAA?BCA=C@:=:=>>?CCBBB?B@@@@3@=B<;<<<<<<#;B::;4;BBBBBAAA@<@B@A@)@:;9B4;4;;:,9@@AA@@@D7??=@99499A=@@@AA:;;CBBBCDBCB@AA@CCBBCBCCAA=@?9@DC:
@ATNG8:04215:02553
GATGGTAGCACGGAGTCACTCATATCCAGAAGATCAGGAACTCTAGAAGAATTCAGATTTTTAACACGAGAGTAAACGTAAAAAGAAGGTTTTACAAGACTCACGTTAACAATATTGCAGCAGTACGCACACAATCGAAGCGCAGTAAGGATGGCTAGTGTAACTAACAAGAATACCACGAAAGCAAGAAAAAGAAGTACGCTATTAACTATTAACGTACCTGTCTCTTCCGAAACGAATGAGTACTGCGTCTCACTCTCGCCTACCATCGACACTCCAAAGTCT
+
56>>:<>9;7//)/9;:@?CCCBCCC<@CDBFBBB<;:;@CCCBBBC@CD@C?:::?@@@A2A?BDBBBAAEBBB<>>ACCCC5BA=@5;;;*:@@=AAABBBBCD?B?AC@CCC<@ABBCCCCCCCDECBBB@BEA@>ABA@ABAA>B?CBB?BCCCCCBB?BBB?BB?@@>@CD>AA;;;69<<;9999:)9@<@BBBBBBBB594:@@@3:3:>?@A=@BBBBCB@E@AAA=A@@<?CBBBABCCCBBBDBAA?FBB@@=@CB?BBBBBCCBBB=@@9@:::
@ATNG8:04218:02537
GATGGTAGTCTCAGATAGTCTATAGTACTCATTCGTTTCGGAAGAGACAGGTACGTTAATAGTTAATAGCGTACTTCTTTTTCTTGTCTTTCGTGGTATTCTTGCTAGTTACACTAGCCATCCTTACTCGCTTCGATTGTGTGCGTACTGCTGCAATATTGTTAACGTTGAGTCTTGTTAAAACCTTCTTTTTACGTTTACTCTCGTGTTAAAAATCTTGAATTCTTCTAGAGTTCCTGATCTTCTGGTCTACTACACTGTACTCTACCATCGACACTCCAAAGTCT
+
@0//7///////:<>>?===A=>@@@>655;<7;<?@76646:;;;==<<:>==<<8;255:=-506554<555;7;:;::):928::;;5;=>>8;:<7::7554;;=9>666=>==96657:.55//9//)////)6>>5565559::<<<<<5;:<7:9393///)/77<<;)//,/;;.:6949;<<;(99555)5<<>?@==BC?BB@?,?99299294>>=B>>>;00*/5:::??@7?=7890///:///::;;;=?>;<@<@@C999AAAA9>>5===8
@ATNG8:04220:02531
GATGGTAGACATATCGTACTCTCTGTACTCATTCGTTTCGGAAGAGACAGGTACGTTAATAGTTAATAGCGTACTTCTTTTTTTCTTGCTTCGTGGTATTCTTGCTAGTTACACTAGCCATCCTTACTGCGCTTCGATTGTGTGCGTACTGCTGCAATATTGTTAACGTGAGTCTTGTAAAACCTTCTTTTTACGTTTACTCTCGTGTTTAAAAATCTGAATTCTCTAGAGTTCCTGATCTTCTGGCGCTCTGTCACGCTCTTGCTACCATCGAACACTCCAAAGTCT
+
>>>C:>CC@C;;655555555554>=>CBBCC?BAA?<AA>A?BAAAA??;>ABBB?B?BBBB?B?CBABBA=::45222222"22+2>@9>98:;??=:;;6:;?A??;?AAA????;>>>:>:>>>A===@7=>AA7;;>>>=<<<BA@@<=;>9=?==??:>:@@A@@>>>>:>===>2>:>;@@A>A.AA988.777///=<<=>4====.=?@BB=B:AAAA@?99949///==9907,,*,,,9933739=-//76/56//.(.77<<777755+25'2685
@ATNG8:04224:02557
GATGGTAGACATATCGTACTCTCTGTACTCATTCGTTTCGGAAGAGACAGGTACGTTAATAGTTAATAGGCGTACTTCTTTTTCTTGCTTTCGTTGGTATTCTTGCTAGTTACACTAGCCATCCTTACTGCGCTTCGATTGTGTGCGTACTGCTGCAATATTGTTAACGTGAGTCTTGTAAAACCTTCTTTTTACGTTTACTCTCGTGTTAAAAATCTGAATTCTTCTAGAGTTCCTGATCTTCTGGGTGCGCTACAGTCTCTCTACCATCGACACTCCAAAGTCT
+
78//)/::AA@<<<==>666@CBBB@?>00/<48>AA<BD@C@CA??:@>;>794:7=5::875;:=00(/6/..3.57555'594<:9:/:90(0;>0/)/5/58=;@D:?AAA>>>C=>?>:@;@A@@@AAA;AA>>066B?@=>>?>>>B:;:A7::@=AA=A5::AABB===;===DD;A<A=>9999,9;978+--3---79/818===/>BABA<C=??;=>=A@=<9=7::?@>>::;;<2///;<;?@@@@@A@@@=6606663=;;3366::27733
@ATNG8:04237:01959
GATGGTAGGCGTGTGAGAGTCTGCCAGAAGATCAGGAACTCTAGAAGAATTCAGATTTTTAAACACGAAGAGTAAAACGTAAAAAAGAAAGGTTTTTTAACAAGACTCACGTTAACAATATTGCAGCAGTACGCACACAATCGAAGCGCAGTAAAGGATGGCTAGTGTAACTAGCAAGAATACCACGAAAGCAAGAAAAAGAAGTACGACTATTAACTATTAACGTACCTGTCTCTTCCGAAACGAATGAGTAACGATGAGATCTCGTTGCTACCATCGACACTCCAAAGTCT
+
<><<<@;96;AABABACCBABB;;76==@CC==00+0*0098844.445:5::833333$33(/////(/66////&/9::=>==%333(3,37777$33881722222222+2/593877/5697:>@>>>B>??AAA=A@A@<==<=:<677*84:;A;??;;;?BE<@;;;BB?BB:==?:==:::/:::4:::::*::5;;;;??>??B<@<@???6<6;65689==>===><@<@AE:?BB?@@:;//*////:>==>>>>>@<A=<<=:==ABBB>>?><>B:A===
@ATNG8:04239:01930
GATGGTAGTGTGTCTCTGAGAGTAGTACTCATTCGTTTCGGAAGAGACAGGTACGTTAATAGTTAATAGCGTACTTCTTTTTCTTGCTTTCGTGGTATTCTTGCTAGTTACACTAGCCATCCTTACTGCGCTTCGATTGTGTGCGTACTGCTGCAATATTGTTACGTGAGTCTTGTAAAACCTTCTTTTTTTACGTTTACTCTCGTGTTAAAAATCTGAATTCTTCTAGAGTTCCTGATCTTCTGGCTCTCGTAGACAGATACTACCATCGACACTCCAAAGTCT
+
:;>E>ABCCCBBBCACCBBBBCBCBBCBCC??;>>>?<@EAE@CBBBCCC?BBBCC@D?CCCC?B?BCCBCAAAC=@@ABA0AB?CCCC=CC;;:;CI@CD?BBDECC@CCDCDCCC@CBB?B@CCCCCCCC@CCCCACBBBCCCCCCCCCCBBB@CCC?BB?@@@BBBBBCB?BBBBB8A>C<;;;;;;;#;@AAC>BBBBCCCBABACFHG5EBBCCAC@CCACCDBBBB@C?CCCCCB?B9999@BBBCBBCCDCCCCBBBCC@CCBBBBA@@A>?A<BA@A
@ATNG8:04250:01927
GATGGTAGCGCATATCAGCGCAGCCCAGAAGATCAGGAACTCTAGAAGAATTCAGATTTTTAACACGAGAGTAAACGTAAAAGAAGGTTTACAAGACTCACGTTAACAATATTGCAGCAGTACGCACACAATCGAAGCGCAGTAAGGATGGCTAGTGTAACTAGCAAGAATACCACGAAAGCAAGAAAAAGAAGTACGCTATTAAACTATTAACGTACCTGTCTCTTCCGAAACGAATGAGTACGTGTGCGACGTGTCTCCTACCATCGACACTCCAAAGTCT
+
;;>@7:<<?ABBCCCGCA@@ACBBB>DCCEBBBCBB<A?BBCAABB?BD@C>AABCCCCC5DACCBBCCCGCCD<A@;;;:.9C=C2;;/9@;8=@DEEDCCA?A?A@?BCB?BCBBBCBBBBBEBBBBDACCCD@CCCCCBAB=A>A::9;BBBDCCC@BBE<<<?BF?:9:59::::,77318;=>>+::6;///7:=>>/73,377717267=>>:@>==CCC>B?BEE?BBB?@@@CBDBBCBCBCBBCCBBBBBB?BBB?>??BBBB<<;<BC>B???
@ATNG8:04251:01923
GATGGTAGTGTCAGTGCGCGTCGTCCAGAAGATCAGGAACTCTAGAAGAATTCAGATTTTAACACGAGAGTAAACGTAAAAAGAAGGTTTTACAAGACTCACGTTAACAATATTGCAGCAGTACGCACACAATCGAAGCGCAGTAAGGATGGCTAGTGTAACTAGCATGAATACCACGAAAGCAAGAAAAAGAAGTACGCTATTAACTATTAACGTACCTGTCTCTTCCGAAACGAATGAGTACACATTCGTCGTGTCGTGCTACCATCGACACTCCAAAGTCTT
+
@@@E@CBBBDCCCCCCDCC@@=00/)/7729CDCCC@D@CBBBBBD?AA?A<?=@:9::2:>BBBDA???=>=5==?@DDC5BB>A?CCC9BBC@CBBB@AB@@?A@DD?@A@?AACBCGGEBAACBBBBB@CBBA?A@@?ACAA=B@B@@@AEFDDCCC?CABBCBB?A=A@@@BEEED?B;;5;;;;;);@=@@@BCDAB@>B?@@?@5;6:AACD?BBAAAAA<?<:::/9??;@@@998<=<9939??BBBD:::A@??AA>AABBC@A>??;?A;A@993
@ATNG8:04254:01941
GATGGTAGAGTATCATGTGTATCTCCAGAAGATCAGGAACTCTAGAAGAATTCAGATTTTTAACACGAGAGTAAACGTAAAAAGAAGGTTTTACAAGACTCACGTTAACAATATTGCAGCAGTACGCACACAATCGAAGCGCAGTAAGGATGGCTAGTGTAACTAGCAAGAATACCACGAAAGCAAGAAAAAAGAAGTACGCTATTAACTATTAACGTACCTGTCTCTTCCGAAACGAATGAGTACGTGTGACTTACGTGAGCTACCATCGACACTCCAAAGTCT
+
=BCC@CCCBCB>CBBBBBCA@;9:A;@??=ABCBCB?B@BBBBB@A<AA?B=AAB;;;;;*;9ABBAA:;:CBC=B@@@BAB0@A?C?BBB:ABC@BBBCCCBAA>AACC?CAB?BBBBBCBBBCBBBBBBB?CAAA>BBAABAAA=B=B;:6;CBBBBBD?BBB99:?AA=AA@4::@?>8>993::9999%9@;@:99??;@@<A=AA>>5:5:;CCCACDCCCCC@B@BBC=CBC@BBBBCBBBBABACCC@CCABBCCCBCC?BBBBBCB989?BF>DBBB
@ATNG8:04257:01953
GATTATATGCACGCTCTACCAGAGATCAGGAACTCTAGAAGAATTCAGATTTTTTAATCACGAGAGTAAAACGTAAAAAAGAAGGTTTTACAAGACTCACGTTAACAATATTGCAGCAGTACGCACACAATCGAAGCGCAGTAAGGATGGCTAGTGTAACTAGCAAGAATACCACGAAAAGCAAGAAAAAAGAAGTACGCTATTAACTATTAACGTACCTGTCTCTTCCGAAACGAATGAGTACACATCGTCGTGTCGTGCTACCATCGACACTCCAAAGTCT
+
445044<=54599::7/-,(,,,,257//)/)///5;99466159=<9:99999$9.44:89//////77*79444444#45.5.555&59<5<>==<<=9;6;=AA>@@@;>@?565=;;666<699@>;::<7::::::;?8B=BAB=A@A@@>>B3879333,/60///(/999::.:33,399::;&9838...77999992977736055@@@@@;;@@??9?9>>?9???=?>@B=<>>@887?=>>>>>?ABB:<::287668///666;;5;;44
@ATNG8:04258:01924
GATGGTAGTGATACAGATCAGACACCAGAAGATCAGGAACTCTAGAAGAATTCAGATTTTTAACACGAGAGTAAACGTAAAAAGAAGGTTTTACAAGACTCACGTTAACAATATTGCAGCAGTACGCACACAGTCGAAGCGCAGTAAGGATGGCTAGTGTAACTAGCAAGAATACCACGAAAGCAAGAAAAAAGAAGTACGCTATTAACTATTAACGTACCTTTTCTCTTCCGAAACGAATGAGTACCTCTCAGACGCTCGTCCTACCATCGACACTCCAAAGTCT
+
<==C>A=BB>AB<CCG;;9@95549399=89@<<@:4958DC:99C<@@=A=:9773:::):7;BABCBABCCC>BACCCCC2BA@C<@@B9ACC@AAACAABCEAD@BB@CCC@AAACCCC@AACCCBBB@@@B@@=@AA@@A;94;=@;;6;B@@@CCC?BBBBCC?CD@?>?8<<999+898/877777#/=6=///==<:917059884;5:=CA@5;;;.;A;;49:>A@<A@B@A8944446;=A??@B@@@A?><C?A@?<?@@@AABAAA@DH@BB@@
@ATNG8:04258:01939
GATGGTAGGCTTGTGAGAGTCTGCCCAGAAGATCAGGAACTCTAGAAGAATTCAGATTTTTAACACTGAGAGTAAACGTAAAAAGAAGGTTTTAACAAGACTCACGTTAACAATATTGCAGCAGTACGCACACAATCGAAGCGCAGTAAGGATGGCTAGTGTAACTAGCAAGAATACCACGAAAGCAAGAAAAAGAGTACGACTATTAACTATTAACGTACCTGTCTCTTCCGAAACGAATGAGTACCTCTCAGACGCTCGTCCTACCATCGACACTCCAAAGTCT
+
CBDE@DBB>BD:BCBCBCJCCB@@@<@CC?CBBBAA?B?BBBCA@A=@A;?>@@?;;;;;$0:>>0////::=?;28<000/0'00)/*000(/0683788978866276::5929178<;=@?>===@@@@@A;;::?;><=<>>;:5;;?<@=@@@@BCCC?AAAA>><?A>ACC<?;=AB6>>=676666)//////?A@@@@<@=>>>><A;8979=6;;:;:=>:?5;;=4;??:?;@@/0/6=888<886///87;;6<<=;>??=888>?D=AB:AA?>
@ATNG8:04277:01934
GATGGTAGGTGCACATGAGTGTATCCAGAAGATCAGGAACTCTAGAAGAATTCAGATTTTTAACACGAGAGTAAACGTAAAAAGAAGGTTTTACAAGACTCACGTTAACAATATTGCAGCAGTACGCACACAATCGAAGCGCAGTAAGGATGGCTAGTGTAACTAGCAAGAATACCACGAAAGCAAGAAAAAGAAGTACGCTATTAACTATTAACGTACCTGTCTCTTCCGAAACGAATGAGTACGATGAGAGAGCTCTCTCTACCATCGACACTCCAAAGTCT
+
BB9999<A?ABBBCDDDCDDDDCAA=BCC@CCCC@?=@?AACCCCB@BB?B@CCCBBAAB5B@EDDCFEBAADD>D@BBECC1@><?4:::6;CC@;;;BCCBCC?C?CC=BAC?AAACCCCCCCBBCCCCC?CBBB?BBAACC@A>B@CBB?BCCCCCCC@CAAABB?@A<ABA8>>888*:==<@BBBB3CD@E9::B??AA<@;>===;@9@>CCGACBBBBCC?B@BBB=BBB@BBBBBBBBBCBBAAABCCBBBBBBBBB@BB><@@>>>B<BB=>>>>
@ATNG8:04283:01936
GATGGTAGAGAGAGCTCTCTCATCGTACTCATTCGTTTCGGAAGAGACAGGTACGTTAATAGTTTATAGCGTACTTCTTTTTTTCTTGCTTCGTGGTATTTCTTGCTAGTTACACTAGCCATCCTTACTGCGCTTCGATTGTGTGCGTACTGCTGCAATATTGTTAACGTGAGTCTTGTAAAACCTTTCTTTTTACGTTTACTCTCGTGTTAAAAATCTGAATTCTTCTAGAGTTCCTATCTTCTGGCGCTCTGTCACGTCTGCTACCATCGACACTCCAAAGTCT
+
AA@@>ADCCC@@ACC;;9CCCCDHCCCCDCCB?BBBB=BA<@?AABDCCC;<;AAA@C?CABBD=ABBBA@>?>B>BBBBBAA#9838=845>=@,0/77/-.)////66065888<@?>;:;<A=@A@<:;;==@B@@<@@@A???>>>>AC????<;;;=A@<@;@BBB???AA=A????6?<>=177666(/:===6=///@@@B??;?BBC/A88/=9=9//-/9<9<//-/7=<@BA:>>>====A>>>>>EA>>>>>=@CA;>>>ADAAA><9>D:A>>=
@ATNG8:04239:02005
GATGGTAGAGAGAGCTCTCTCATCGTACTCATTCGTTTCGGAAGAGACAGGTACGTTAATAGTTAATAGCGTACTTCTTTTTCTTGCTTTCGTGGTATTCTTGCTAGTTACACTAGCCATCCTTACTGCGCTTCGATTGTGTGCGTACTGCTGCAATATTGTTAACGTGAGTCTTGTAAAACCTTCTTTTTACGTTTACTCTCGTGTTAAAAATCTGAATTCTCTAGAGTTCCTGATCTTCTGGCGCTATGTATGTCGCCTACCATCGACACTCCAAAGTCT
+
@?@C?CBBCCCCCCC::9;??=B@@966>@BB?A@@D=BB?B@@@@@@AB4:5;??7A?BDCC?C?B<@<<::=B>CCCCC3CC>@:88,5?@@=A??9=A49:7;==67=CA????=@@@<A<@???AAAB<>>>@9<<>>>>>>BBB@?;<;@-//76:<9A<>99;;5555/222::.:,5+2.../$.3...'..3333322249=>>.558986<6///=979//*/0655557)/.839;86555587577:<688;366689899?<7=@6=///
@ATNG8:04239:02015
GATGGTAGTGATACAGATCAGACACCAGAAGATCAGGAACTCTAGAAGAATTCAGATTTTTAACACGAGAGTAAACGTAAAAAGAAGGTTTTACAAGACTCACGTTAACAATATTGCAGCAGTACGCACACAATCGAAGCGCAGTAAGGATGGCTAGTGTAACTAGCAAGAATACCACGAAAGCAAGAAAAAAGAAGTACGCTATTAACTATTAACGTACCTGTCTCTTCCGAAACGAATGAGTACCTCTCAGACGCTCGTCCTACCATCGACACTCCAAAGTCT
+
CBBD@C@B=BCC>>@ADBBAA@@@A;;@??BAA;;97;8ABBBBAB@BB7=898<73878$33333@BBCAAAD>B=;;<;;*<C@C5;;;&9@@7@AAAABB;:6;>BB?CCC?BBCABBBCCCCCCBBBC?BBBC@BBBA@???9A=@;;9;CBBCCCC@BBB???@CC@BBB<@@9:9,9989999999%0=9=000>9=AA<A=AABG:=:=>DCCABCCBBBA<@<@AA<B?@=ABBBCCC?CBBBBBB???BAAA=9=88077==>>::6;+//)////
@ATNG8:04242:01976
GATGGTAGCGCATATCAGCGCAGCCCAGCAAGATCAGGAACTCTAGAAGAATTCAGATTTTTAACACGAGAGTAAACGTAATAAGAAGGTTTTACAAGACTCACGTTAACAATATTGCAGCAGTACGCACACAATCGAAGCGCAGTAAGGATGGCTAGTGTAACTAGCAAGAATACCACGAAAGCAAGAAAAAGAAGTACGCTATTAACTATTAACGTACCTGTCTCTTCCGAAACGAATGAGTACAGAGAGTACGATATGTCTACCATCGACACTCCAAAGTCT
+
///9)////45:955@?9:599555)////)//-8--(/)/779;>=8==04-33449<<=)625556<=??@A@7>?==9<=9<<1949==0>==:>666=CCBC?B?BC?BBC?@AABBBCCCCCCCCCCD@CC@@>@CABCA::5;>A;;8<BAAA@@?@DCCBAB?BC>???499@??8?==;9::9:(9@;A7869777827;778;5;::@CBB@BCBABCC@B@@>>6@;;5<@@AAADBCCBBBAABBCDCBBBBBBD?BBBCCDB@@;;AA=BBCA
@ATNG8:04252:01981
GATGGTATTGCGTGAGAGAGAGACCAGAAGATCAGGAACTCTAGGAAGAATTCAGGATTTTAACAATCGAGAGTAAACGTAAAAGAAGGTTTACAAGACTCACGTTAACAATATTGCAGCAGTACGCACACAATCGAAGCGCAGTAAGGATGGCTAGTGTAACTAGCAAGAATACCACGAAAAGCAAGAAAAAGAAGTACGCTATAACTATTAACGTACCTGTCTCTTCCGAAACGAATGAGTACATAGATATACGTATAGCTACCATCGACACTCCAAAGTCT
+
4///)///)/7777;956599:55.555.5<<9:;7;7:<>948458;<8;68/.(----&-3--(-/8/33;;==1;83333&33,3,33(33;3889/-,,,,(-0450635/5666=<666><@@BC@@=@B@@=@CBABA::6;;@@A>A;;:BBAB?BAA@@=900+0/846//377+733,33333$/838...3.5252+255838595??>:>@999BDAD?AAC=@BB@B99:AABBBBBCBB???998?><>@<=8=8888>;;7=9=>6<///
@ATNG8:04258:02008
GATGGTAGTATATCGCGTCGCTATCCAGAAGATCAGGAACTCTAGAAGAATTCAGATTTTTAACACGAGAGTAAACGTAAAAAGAAGGTTTTACAAGACTCACGTTAACAATATTGCAGCAGTACGCACACAATCGAAGCGCAGTAAGGATGGCTAGTGTAACTAGCAAGAATACCACGAAAGCAAGAAAAAGAAGTACGCTATTAACTATTAACGTACCTGTCTCTTCCGAAACGAATGAGTACACACTCTCATATGACACTACCATCGATAACCTCGAGTCT
+
CDCC?CBBBDDDDBBBBBBCBBC??>@DC@CCDBBA@B@CCCBDBB?BB@D?CCCAAAAA2AABBBBBBBCBBC=BBBBDGE5BB@B?CCC<CCD?BBAACDB;:;<@CDADCC?AABBCBBBCCDDDCBBB?BB@@<ACB@ABBB>B@CBB?ABBCECCB?BBBABA?CC@CBB9?<999+9=>;::::9(9A?B888AA@@@;><>@??:=:>?CCC@BBCCBCB=@<?@@9@AA=BBBCBAAACCBBABBCCCCCACBCBBB?B999BBB?B?BCDCBBBB
@ATNG8:04259:01986
GATGGTAGACATATCGTACTCTCTGTACTCATTCGTTTCGGAAGAGACATGTACGTTAATAGTTAATAGCGTACTTCTTTTTCTTGCTTTCGTGGTATTCTTGCTAGTTACACTAGCCATCCTTACTGCGCTTCGATTGTGTGCGTACTGCTGCAATATTGTTAACGTGAGTCTTGTAAAACCTTCTTTTTACGTTTACTCTCGTGTTAAAAATCTGAATTCTTCTAGAGTTCCTGATCTTCTGGTGTCGTCTATCATGTACTACCATCGTTCCTTCTGAGTCT
+
;FBB?AEDDDCBBBCCECCCDBBBBCBBBCBB?B@??8@@9?<@ABBCCBB@DCCC?B?BBBC@D@DBBBBBBBC?CDCCC1CD@CCCC?CCBB?B@@<@B?ABBHDC@AAADBBBD?DDG?B?BCCCCBBB@CCBD@DCCAABCCCCCCCBAAA@CCC@CC?B?BBCCBEDEE>@@A@@6?=?;;;:;:*;@@AD<BACCCECBBB@DECF5AABBB@BADD?CCDCB@@=@?BCDCCC?BCC@BBBCCB@@ACGBCCFCCCCF@BBCEH@C@B@DDDCCDBB
@ATNG8:04262:01970
GATGGTAGCTCACGTACGTCACACGTACTCATTCGTTTCGGAAGAGACAGGTACGTTAATTGTTAATAGCGTACTTCTTTTTCTTGCTTTCGTGGTATTCTTGCTAGTTACACTAGCCATCCTTACTGCGCTTCGATTGTGTGCGTACTGCTGCAATCTTGTTAACGTGAGTCTTGTAAAACCTTCTTTTTACGTTTACTCTCGTGTAAAATCTGAATTCTTCTAGAGTTCCTGATCTTCTGGTGTATCAGGCGACGTTATCTACCATCGACACTCCAAAGTCT
+
8:44.5<<AAC<///<///<;566===>>6656;599,5<494:544:::3=4448285:644047<<34443;;688888)79,3737)3=<@297<8:>07/::99*//63..2;499;49155;===8606---)--8::9565<;87/.--(---,26.3.582225966.52222&2.5.2....$.3777)..855545.....&.35572735505665---)--23586>76//*/797:333063---2069997726555...722(--'----
@ATNG8:04262:02019
GATGGTAGTGTCAGTGCGCGTCGTCCAGAAGATCAGGAACTCTAGAAGAATTCAGATTTTTAACACGAGAGTAAACGTAAAAAGAAGGTTTTACAAGACTCACGTTAACAATATTGCAGCAGTACGCACACTATCGAAGCGCAGTAAGGATGGCTAGTGTAACTAGCAAGAATACCACGAAAGCAAGAAAAAAGAAGTACGCTATTAACTATTAACGTACCTGTCTCTTCCGAAACGAATGAGTACGAGAGAGCACACGTGTCTACCATCGACACTCCAAAGTCT
+
?@CC@CCCCCBBCCCCCCCEBBCCC@BCC@CDAAAA?A?BCD@@@C?BB?C@@?@99999(9>ABBCBAACCCD>BBBCCCC5A@<?4999.;AA<ACCCHECCC?B@CC@CDD<A@BBCCBCCCBCCCDCBBCCCC?AABBCCBB<?;???<?DAB@ACD@BBA@A@?BC@AA@;?@888*9999999999%0>;@00/@=ABD;?<?A??:=:=ADBB@C@AABCC@C?A@D>DBB????BBCCBBBBB@@@BBBBBBBBBBBB@B:::?@@A?A<@@9@:::
@ATNG8:04263:01979
GATGGTAGACATATCGTACTCTCTGTACTCATTCGTTGCGGAAGAGACAGGTACGTTAATAGTTAATAGCGTACTTCTTTTTCTTGCTTTCGTGGTATTCTTGCTAGTTACACTAGCCATCCTTACTGCGCTTCGATTGTGTGCGTACTGCTGCAATATTGTTAACGTGAGTCTTGTAAAACCTTCTTTTTTTACGTTTACTCTCGTGTTAAAAATCTGAATTCTTCTAGAGTTCCTGATCTTCTGGTGTCGTCTATCATGTACTACCATCGACACTCCAAAGTTT
+
CCBB?BC?@@BBCCBCCCCBC;;;CCBDBDCC@CBB98:??C>BBAAACC?CC>>>>@>AA??<??CBBGEA@@A;99999(9B;@:??8??@@=@BC@CC?AABBBB@BBBECCCCACCC@B>BCABABBB@BCCH@CBBBCCCCCDDDCCAAA?BB@<?@=@<@@ABBBBCC@C@@@@8?>A>;;:;:;;#;@@BB>BBCDCCBB@A5;<<<*<BB@@5<5<@;ABBBBAA?A@ECDCCC@CA@?@CCBCCBBBCBCCCGBBBCB?BBBCCCCB@A6996;GG>
@ATNG8:04273:02015
GATGGTAGAGTACAGTGTAGTAGACCAGAAGATCAGGAACTCTAGAAGAATTCAGATTTTTAACACGAGAGTAAACGTAAAAAGAAGGTTTTACAAGACTCACGTTAACAATATTGCAGCAGTACGCACACAATCGAAGCGCAGTAAGGATGGCTAGTGTAACTAGCAAGAATACCACGAAAAGCAAGAAAAAGAAGTACGCTATTAACTATTAACGTACCTGTCTCTTCCGAAACGAATGAGTACTATAGACTATCTGAGACTACATCGACACTCCAAAAGTCT
+
BCCB?CCBBABBCCCCCCCCCCCCC@BBA=A@@@@A>A>AABBBBD?BB?B?BA?>====,=<>>>BB@@>>==3<7;9<<<*<:5:.555&5;;5;;;;9;;5966:@=8A9965;B?ABCCDDCBCCBBC@CCCC?A@CBA@AB>B?B@@=@BBACABA?BBAAAB?AC?CBB;>=9888(7;;577777'3943222::99<;C5<<AA<@<>?B@A=@CBBABC@C@CBG>AAB>AAABAABBCDBCBABABCCC@@AB:::ABA@AA@???2888+;==@
@ATNG8:04275:02019
GATGTAGAGTATCATGTGTATCTCCAGAAGTCAGGAACTCTAGAAGAATTCAGATTTTTAACACGAGAGTAAACGTAAAAAGAAGGTTTTACAAGACTCACGTTAACAATATTGCAGCAGTACGCACACAATCGAAGCGCAGTAAGGATGGCTAGTGTAACTAGCAAGAATACCACGAAAGCAAGAAAAAGAAGTACGCTACTAACTATTAACGTACCTGTCTCTTCCGAAACGAATGAGTACACATCGTCGTGTCGTGCTACCATCGACACTCCAAAGTCT
+
BCBBBDCCCCDBCCCCCCDCBBBB@CDD?BBBBB>B>BBBBAAA?CC?C>CBCBBBBC5CAGDCCCCCCDCG>BBBCFEE5CC@C@CCC<CCC@BBBBBBCAB@C?BC?BBB=@?BBBADA@BCDDAAAD@CBCC@CABBCCBB?C@C@@?ACCCCBCC@DCCBCB?BC@???=@?887)99:999999(9@;A9::CCCDCCB?>;;;:?;?=DDGAHCBBBCC@E@CBD?CBB?CCCCBBBBCA@999@@@@@@ABCCEAA>ABBBCCDBBB<>>8>???
@ATNG8:04239:02065
GATGGTAGAGTACAGTGTAGTAGACCAGAAGATCAGGAACTCTAGAAGAATTCAGATTTTTAACACGAGAGTAAACGTAAAAAGAAGGTTTTACAAGACTCACGTTAACAATATTGCAGCAGTACGCACACAATCGAAGCGCAGTAAGGATGGCTAGTGTAACTAGCAAGAATACCACGAAAGCAAGAAAAAGAAGTACGCTATTAACTATTAACGTACCTGTCTCTTCCGAAACGAATGAGTACACATCGTCGTGTCGTGCTACCATCGACACTCCAAAAGTCT
+
:;=A8=======;;;666=<=<A9:059A<A@@@BA>A?AAAABAA?AB?B?BAAAADDD3B?AA:?@B<=8<;3;:=B===*>>5;7<<<0<@@:?CBADBC;;7;@A@>AAA5::@@AABCCDCAA@BBC?BCBB?CBCABB??<@?BBB?BBBCBBBB?CCCBBB?BB?BBB?BBABB<???>AAAAA/AA=977<=>=>?5;5;===1838BCCC@B;;;@AA?C?BBB=A@A=:::CCCCFBBB???@@@@@????AA<>;>>>AAA?8886;==0;;73
@ATNG8:04242:02067
GATGGTAGTGTCATATGAGAGTGTGTACTCATTCGTTTCGGAAGAGACAGGTACGTTAATAGTTAATAGCGTACTTCTTTTCTTGCTTTCGTGGTATTCTTGCTAGTTACACTAGCCATCCTTACTGCGCTTCGATTGTGTGCGTACTGCTGCAATATTGTTAACGTGAGTCTTGTAAAACCTTCTTTTTTACGTTTACTCTCGTGTTAAAAATCTGAATTCTTCTAGAGTTCCTGATCTTCTGGACGACGCGCACTGACACTACCATCGACACTCCAAAGTCT
+
9944.455;ACC>>@BBBEFCCCCCCCBAC@@=ABBB=CB@B@BBBCCCC@BBBBB@C@CCAA?BACCCCBBBCD=::9:*;B@A>@@;@CAC?CCB?CC@BABDBB?BCCCCCCD@CCC?B@CCCBAAAA=AAAAACCCBCCCCCCCCCBBBB?BCC@BB?B@BBBBBBBAA;=::9:-:;?=;::;:;%;CCCI<CDCDCCCBCCAFJLJ5HDBBB?B?BC@CDGCCBC@C?BBBBDD?BBC@CC999CB@@CCAABCCCCBA?ACCCCCCBBB@BB=CBAA
@ATNG8:04243:02028
GATGGTAGCGCACACATAGATACAGTACTCATCTGTTTCGGAAGAGACAGGTACGTTAATAGTTAATAGTACGTACTTCTTTTTCTTGTCTTTCTGTGGTATTCTTGCTAGTTACACTAGCCATCCTTACTGCGCTTCGATTGTGTGCGTACTGCTGCAATATTGTTAACGTGAGTCTTGTAAAACCTTCTTTTACGTTTACTCTTGTGTTAAAAATCTGAATTCTTCTAGAGTTCCTGATCTTCTGGATAGCGACGCGATATACTACCATCGACACTCCAAAGTCT
+
44:;6;<<<?;;<<<966::;4445:44/://///:;2:<<;1/////570---//39597-/)/(/////666666(/////$/6066588'22255+222069/55222;7;>>>>?694:A@;A>BBCCABBG@CFCC@DCDAABAAABBBGCCCB@CCC@BB@B?BB@@@BCCB?B@@@@5@>A>;;;;-;ABBC>BBDBCADBBB@CCBB0BBB@@=@>BHACCCDCBB@B@CECCCC?DBC?CCCBBBBBCCBBCCBAAABB=ABB@?@B::;:;B<CC;<
@ATNG8:04246:02021
GATGGTAGCACGAGTCACTCATATCCAGAAGATCAGGAACTCTAGAAGAATTCAGATTTTTAACACGAGAGTAAACGTAAAAAGAAGGTTTTACAAGACTCACGTTAACAATATTGCAGCAGTACGCACACAATCGAAGCGCAGTAAGGATGGCTAGTGTAACTAGCAAGAATACCACGAAAGCAAGAAAAAGAAGTACGCTATTAACTATTAACGTACCAGTCTCTTCCGAAACGAATGAGTACCTCTCAGACGCTCGTCCTACCATCGAATCACGAAAGTCT
+
@@BC@CABABBBCBBCCCCCCCCCC@CBC@CCCCDD@C?BBCCCBB?BB@C?@@@@ABBB3B@CBB@AACBBBB<B?@AAAA2BC@C@CCC;BCDABBCBBBB;;:;@CDABAA?BACCCCCDBBBEDBBBC@CB??>@BDDBBBB=B?B?@>ACCCCABC@AAAAAA?BB>@BA7==898+:::3:=>=?1?C@GAA>B>?BB<A=@?>><>=B>CBC>B@A@BCC@C=??D=BBB????ABAC@BBAAAACCAAAC@>>9@>D=@99:D=AAC@@@C>C@??
@ATNG8:04263:02040
GATGGTAGCGCATATCAGCGCAGCCCAGAAGATCAGGAACTCTAGAAGAATTCAGATTTTTAACACGAGAGTAAACGTAAAAAGAAGGTTTACAAGACTCACGTTAACAATATTGCAGCAGTACGCACACAATCGAAGCGCAGTAAGGATGGCTAGTGTAACTAGCAAGAATACCACGAAAGCAAGAAAAATGAAGTACGCTATTAACTATTAACGTACCTGTCTCTTCGAAACGAATGAGTACCTCTCAGACGCTCGTCCTACCATCGACACTCCAAAGTCT
+
====:<<:////99>>>??996;;<0955.555:<<8=9;;::>5545>9=:<<<<<DDD5D@A;;:AA@;A?@6@==9999(9;.5.95,5>94;;;;>@@;;8;<@B<@@B=?===>:96BCD><@@BC=@@@@:>@@?C@@@;<8>00*0<<7=<;@7@C@AAC@BB?A::6::A@@;A99198877$337,3;=;88<@@@C@CCCC@C@CB;;:=>@@::44.4/00*/77)//777;;8=BBBCB>><@??;==:=0/)///5::7778/35-36.-
@ATNG8:04268:02051
GATGGTAGGCGACATACATACGCGCCAGAAGATCAGGAACTCTAGAAGAATTCAGATTTTTTAACACGAGAGTAAACGTAAAAAGAAGGTTTTTACAAGACTCACGTTAACAATATTGCAGCAGTACGCACACAATCGAAGCGCAGTAAGGATGGCTAGTGTAACTAGCAAGAATACCACGAAAGCAAGAAAAAGAAGTACGCTATTAACTATTAACGTACCTGTCTCTTCCAAACGAATGAGTACCTCTCAGACGCTCGTCCTACCATCGACACTCCAAAGTCT
+
55==:>BB@BCCCCCCCCCCBBBCC@CCC@CBBB@@;@=AABBCBCACG?B?BBBCCCCCC)C?DCBCCCGDDDD9DCCCDDD1BC?C@CDDD1CDC@A@A@CCCA@=@@AA?BAB>BBBBBCCCBBBCDCCBC@CDCC?BBCBBB@@<@=@9979CBBCCCC@CDDAAA=AD?BBB9;;777)9<=9<<???1?C?B?>>A?@0.,.669--)--6:ABB?CBBBCCC@D@BA=A;;6;CCCBBB?BBAAAAAACCCCCBB=@??<?<>>>>>>>>;CC;B566
@ATNG8:04270:02058
GATGGTAGTATATCGCGTCGCTATCCAGAAGATCAGGAATCTCTAGAAGAATTCAGATTTTTAACAACGAGAGTAAACTGTTAAAAAAGAGGTTTTTACAAGACTCACGTTTAACAATATTGCAGCAGTACGCACACAATCGAAGCGCAGTTAGGATGGCTAGTGTAACTAGCAAGAATACCACGAAAGCAAGAAAAAGAAGTTACGCTATTAACTATTAACGTACCTGTCTCTTCCGAAACGAATGAGTACTGTATCTATGTGTGCGCTACCATCGACACTCCAAAGTCT
+
CABB@EBB@@@B<<;A?AA699??A466?7;;9=>>;>,//<<//6@9<<;>8:9---555'5(--(-/:43433913333-33333#3336====+:88177///:;;;<38/552555/5555;<<<>>;;;;;<<9@BBB?AA=B>@@=>@4:;;4:>@;A?9:68C?ABB?A@;@<<6;>877)333,38889'8;133,35577884949:::6;;95;;;5>AB995@:>059@9@>:79:>=:::CBDCCCCBA>999??@>>>B?BB@=<<>???;?D:DBCB
@ATNG8:04278:02050
GATGGTAGACATATCGTACTCTCTGTACTCATTCGTTTCGGAAGAGACAGGTACGTTAATAGTTAATAGCGTACTTCTTTTTCTTGCTTCGTGGTATTCTTGCTAGTTACACTAGCCATCCTTACTGCGCTTCGATTGTGTGCGTACTGCTGCAATATTGTTAACGTGAGTCTTGTAAAACCTTCTTTTTACGTTTACTCTCGTGTTAAAAATCTGAATTCTTCTAGAGTTCCTGATCTTCTGGCGCGTATGTATGTCGCCTACCATCGACACTCCAAAGTCT
+
BBCC@BB=CCDCCCCCGCCCCCBBCDCDDCCB?BBCC<AB>A<??BBCBB?BBCBA>A>A@AA;A=@AAABB>>?8;<999(77,5<93800000/;7:;5;;;=AB:==>BBA@@<@@@<@=>>>@A>>><@@@@<>>??@????;::>>>>>;>?>:=><@:>>;;:>@==:>??BB2=8=988888(8=777.697///><6;7;AAA/ACACA=A<AA=>>>AA99494::@>>><@@A;AA@=;;///::9=AAA<@?@<?;;;A@>>>@59916322
@ATNG8:04280:02056
GATGGTAGAGAGAGCTCTCTCATCGTACTCATTCGTTTCGGAAGAGACAGGTACGTTAATAGTTAATAGCGTACTTCTTTTTTCTTGCTTTCGTGGTATTTCTTGCTAGTTACACTAGCCATCCTTACTGCGCTTCGATTGTGTGCGTACTGCTGCAATATTGTTAACGTGAGTCTTGTAAAACCTTCTTTTTACGTTTACTCTCGTGTTAAAAATCTGAATTCTTCTAGAGTTCCTGATCTTCTGGTGTCTGATCTGTATCACTACCATCGACACTCCAAAGTCT
+
AB@@>@BCCDBBBBB<96@>>>AABBCBCBBB=@>>?;@B?BAAACCCBA::;BBB>B?BA:909<>>AA??=:93333333#33,3325'2?@A=BBCB;98399879>59A>?@@AA<>>><A<AC@@===?=BAAA:?=@@@@@@@AAAA=>=A;>>><AA<A<AAA???AAC;>?@AA6>8<655555(5=8880999///=;;?<@AAA/A=<=B=B<;;7;>====<9=<@@@A@@<??@<>>>>>@@@><>>>AAAAAAA;AAAA?<<?>>;CC7>=<<
@ATNG8:04283:02056
GATGGTAGGTGCACATGAGTGTATCCAGAAGATCAGGAACTCTAGAAGAATTCAGATTTTTAACACTAGAGTAAACGTAAAAAGAAGGTTTTACAAGACTCACGTTTAACAATATTGCAGCAGTACGCACACAATCGAAGCGCAGTAAGGATGGCTAGTGTAACTAGCAAGAATACCACGAAAGCAAGAAAAAGAAGTACGCTATTAACTATTAACGTACCTGTCTCTTCCGAAACGAATGAGTACTGCGTCTCACTCTCGCCTACCATCGACACTCCAAAGTCT
+
CBCB@CCC@C@;;;=>>665<////)/7738;;<:><@>@@BCBBE@:989=@@??@CCC1C>@AB;:90/@@@6>00////$/:3:)444&4<<7=6999>=387(7:=?;@AB?AABBCBBCCBBAABBBB@FCCB>BCCCBBCB>B>B;;7:?>:?=BB?BBCCBB?BA?9978><;;83777133737'39,334<<9::>;A9>>>@=@<>>BAA=ACB@@>>:=;==@6>0/)/887=:<BBBCDAAACBBBBDCC@CCC@BBA@@BCBBB@BD=C=;9
@ATNG8:04235:02074
GATGGTAGAGTACAGTGTAGTAGACCAGAAGATCAGGAACTCTAGAAGAATTCAGATTTTTAACACGAGAGTAAACGTAAAAAGAAGGTTTTACAAGACTCACGTTAACAATATTGCAGCAGTACGCACACAATCGAAGCGCAGTAAGGATGGCTAGTGTAACTAGCAAGAATACCACGAAAGCAAGAAAAAGAAGTACGCTATTAACTATTAACGTACCTGTCTCTTCCGAAACGAATGAGTACACATCGTCGTGTCGTGCTACCATCGACACTCCAAAGTCT
+
BBAA>@CDECCCCECCCCBCCFBBB?BBE@CCCCAA>A@BBCCCCC?CC?B?BCA99999(9=ABBACEDB??>;>CCEDCC3DD>@5;;;-;CC=BDCBCCDFC@C?CD@C@@>ACCBCBBBCDFDCBBBC@CB@B?CDBBB@>>9@;@@@=ABBBBBBB@CCEBAA?BD?BBA;@>899+:>=;>@@AB2AC?C::8B@@>><><?>>><?;>>B;;6;@@@A@@?@@DCC>CCC>BDCCDCBBBBAA@AAABBBAAABCBBB?BBBBCDB@@@399+9<<<
@ATNG8:04241:02070
GATGGTAGTATATCGCGTCGCTATCCAGAAGATCAGGAACTCTAGAAGAATTCAGATTTTTCAACACGAGAGTAAACGTAAAAAGAAGGTTTTACAAGACTACGTTAACAATATTGCAGCAGTACGCACACAATCGAAGCGCAGTAAGGATGGCTAGTGTAACTAGCAAGAATACCACGAAAGCAAGAAAAAGAAGTACGCTATTAACTATTAACGTACCTGTCTCTTCCGAAACGAATGAGTACATAGATATACGTATAGCTACCATCGACACTCCAAAGTCT
+
//796:B@C>>B;;;;666>@==B@<>BB?@@?9:98@=@@@9;9@:>?=A=;;::9BBA2BB?BBBCBBCB@@@;@ABEFDD3BB@B?BBB;BDD@BBBA@ABC@C@CIECCCACCBBBCCCCBBBBAAAC@CBCB@CCCCBCCB>@=@AA>BCCCDDCB=BBBBBB?BC?BBB?A@??=3;;;5:CDDD3@@<?BB@AAB?A9>9=>=@<@;?>>>A;AAA@<<<<A=>>>9>BB@AA@B@@???AABBBBBBBCCCCCCCBB?BBAAABAAAA5995:AA=
@ATNG8:04246:02080
GATGGTAGCACGAGTCATCATATCCAGAAGATCAGGAACTCTAGAAGAATTCAGATTTTTAACACGAGAGTAAACGTAAAAAGAAGGTTTTACAAGACTCACGTTAACAATATTGCAGCAGTACGCACACAATCGAAGCGCAGTAAGGATGGCTAGTGTAACTAGCAAGAATACCACGAAAGCAAGAAAAAAGAAGTACGCTATTAACTATTAACGTACCTGTCTCTTCCGAAACGAATGAGTACTATGTAGAGCTCTATACTACCATCGACACTCCAAAGTCT
+
;;<D;@DCC@;;6=B;96=A<>>>:><<9<?BC@@=@@BBBCCAA?AJ?D?BA@BABBB1BACDCEDDBAA@?0;9@?===+=@?B.999&5@@;BB;;6=@@C>B?AD?;::::>>=AABABCAAAB@@@?B;;;=@;;:AAAA?B@D;;:;CCABBCC?BBB???=>=8788:?????8<87/878777#/=69/./5577727279;=17289@@C9:9BAB@@=@?BBC=BBB?BBBCCAAABBBBBBB??:@AAA>>=<<8==?=B??8888==6ACCA
@ATNG8:04249:02110
GATGGTAGCGCATATCAGCGCAGCCCAGAAGATCAGGAACTCTAGAAGAATTTCAGATTTTTAACACGAGAGTAAACGTAAAAAGAAGGTTTTACAAGACTCACGTTAACAATATTGCAGCAGTACGCACACAATCGAAGCGCAGTAAGGATGGCTAGTGTAACTAGCAAGAATACCACGAAAGCAAGAAAAAGAAGTACGCTATTAACTATTAACGTACCTGTCTCTTCCGAAACGAATGAGTACTGCGTCTCACTCTCGCCTACCATCGACACTCCAAAGTCT
+
BA@@;A955=5;;DCCDDCGECAAA>ACC@CBCD@@=@>@@CCCCD?AA6::.9AAABDDD5C@BBEHCGCCBBB:AB@@@@@0AB?C@CCI<CCCABBBCCCCBB@B@BC@CBB?CCCDABABBBBCBBCCB?BBBB>BAC@@ABA?B@B;;7;CBB@@@B?BAAAAA=AB=AAB=????=5=::3:@@@B2AB?B99:BBBBB?@<>>>><><?>C;;9;CBAACGGEAA@@;@AA>ABBBCCCCBDCCCCCCDDCCCBC?CBC@CAB@CBBBBB?AA<BAAB
@ATNG8:04251:02113
GATGGTAGTCGCTGATGATATCTCCAGAAGATCAGGAACTCTAGAAGAATTCAGATTTTTAACACGAGAGTAAACGTAAAAAGAAGGTTTTACAAGACTCACGTTAACAATATTGCAGCTGTACGCACACAATCGAAGCGCAGTAAGGATGGCTAGTGTAACTAGCAAGAATAGCCACGAAAAGCAAGAAAAAGAAGTACGCTATTAACTATTAACGTACCTGTCGTCTTCCGAAACGAATGAGGTACGTGTGACGTACGTGAGCTACCATCGACACTCCAAAGTCT
+
88==045:9555;;<<=<<<=<555555.59////)/)/:::::93//)/)/6688:::)917787888;::=37744444$4939.555&5<<7<66665;99.405=8<<>7;;::?=<<A?;;=;;;;5;::48:555>CAA?B<999<99:;;;<<:==;4//16636///399/---&///)/7777)7<8::;<<;:;;5;6;977)/)/:::;688:0//9;6:6:==18//)////(---55-//;;//4<<<55573..(....665622,2=-5555
@ATNG8:04269:02094
GATGGTAGGACGAGCGTCTGAGAGGTACTCATTCGTTTCGGAAGAGACAGGTACGTTAATAGTTAATAGCGTACTTCTTTTTCTTGCTTTCGTGGTATTCTTGCTAGTTACACTAGCCATCCTTACTGCGCTTCGATTGTGTGCGTACTGCTGCAATATTGTTAACGTGAGTCTTGTAAAACCTTCTTTTTACGTTTACTCTCGTGTTAAAAATCTGAATTCTTCTAGAGTTCCTGATCTTCTGGCGCTCTGTCACGTCTGCTACCATCGACACTCCAAAGTCT
+
AABA8<BB?BBBBBBCBCBDDCCC@BBBBB::;:CCD>AA@B@BB@AAFGABCC:;8;?BBCC?C@AAACC::;C>;;;;;*;@<@ABD=BBCB@BCCACD:;;BBCCACCCCCCCF?BCB?C@CCABACCC?BBBB>BBBBCCBBB@@@BBAAB?BCB?BB?B>@@CCBBBBB=A@@@@7@=A>;;;;;*;BDDE>BAAACCBBAC@DDID3CAAAC@C@BC?BBBBBBB?B?AAACCC>AABACCCCCCCCBBBBBA:;;ABC@AAACCBBABB?BD>FB??
@ATNG8:04271:02101
GATGGTAGTGTCAGTGCGCGTCGTCCAGAAGATCAGGAACTCTAGAAGAATTCAGATTTTAACACGAGAGTAAACGTAAAAAGAAGGTTTACAAGACTCACGTTAACAATATTGCAGCAGTACGCACACAATCGAAGCGCAGTAAGGATGGCTAGTGTAACTAGCAAGAATACCACGAAAGCAAGAAAAAGAAGTACGCTATTAACTATTAACGTACCTGTCTCTTCCGAAACGAATGAGTACGTGTGACGTACGTGAGCTACCATCGACACTCCAAAGTCT
+
77//+/:@CDC@AA;>CAA@B=BCC?BCJABBCD;;8;8;;BAAAB@BB?B>>>>::::+89@@BABCCC@@?:><@?CCC5AA=@5;;09@@9?A;@@@BCB?C@CC?BBC@BBBBBCCCCCBBCCCCC@CCCC?CBBBCCAA?B@A@@>@AABCCBB?BDDBBB?AA=???7:0@@>5;00+00000(0:6>9;;???@D=B;?@@B<@<@BC;;8:BAABBB?A?AAA<@@@=?>>@@BABBBBCBBBCBB???BBBBBB?BDBBBBA@@?298*9AAA
@ATNG8:04271:02113
GATGGTTGCAGACGTGACAGAGCGCCAGAAGATCAGGAACTCTAGAAGAATTCAGATTTTTAACACGAGAGTAAACGTAAAAAGAAGGTTTTACAAGACTCACGTTAACAATATTGCAGCAGTACGCACACAATCGAAGCGCAGTAAGGATGGCTAGTGTAACTAGCAAGAATACCACGAAAGCAAGAAAAAGAAGTACGCTATTAACTATTAACGTACCTGTCTCTTCCGATACGAATGAGTACTATGTAGAGCTCTCTCTACCATCGACACTCCAAAGTCT
+
CCBC894;ABBBCCCCCCBDDDCBB?BBB=BBCC@A<?>BBAA@@@<AB=A?BCAAACCC2B>AADCBBBBBA@8?<:;;;;*9@<A8AAA9BCC@ABAABCCBB?D?BC@CCC@BCBBDBBBFEDDCCBBC?BB:::;DCBBC@?=@@DCC?BCCCCCBB?BBBBBB?BB?BCC?BBBAA;@>>;99::9(8=9<888=AAAA<A<ACBB=C<??B@@<@BBBBBC@B@BBCBCAA>AB??@CCBBBBBBB???AA==>BBAA:==@@@BA===:==6AAAB
@ATNG8:04272:02117
GATGGTAGACACGTTTGCTCTCTCGTACTCATTCGTTTCGGAAGAGACAGGTACGTTAATAGTTAATAGCGTACTTCTTTTTCTTGCTTTCGTGGTATTCTTGCTAGTTACACTAGCCATCCTTACTGCGCTTCGATTGTGTGCGTACTGCTGCAATATTGTTAACGTGAGTCTTGTAAAACCTTCTTTTTACGTTTACTCTCGTGTTAAAATCTGAATTCTTACTAGAGTTCCTGATCTTCTGGTCTACTACACTGTACTCTACCATGACACTCCAAAGTCT
+
<@=@?B@ABAB;96A4;;?=@696>554;;6626=DD=BA<@<955==;;9;>>AA@B>AAAB?C>BBBC???>>8@A@A@2@A<@???8???A3:7<9>A????BBB>AABA@@>>;>@A<@<@@@;;<>@=BBBA<???BB@@>>=>==9//83///5;=*/*7==777@@>8=8888,8:>9>>>>>/>?@AD8>>B@@??>=<0887,8==>A=A<@A=BB>=>???=A=CAAA@@=@??<>C@?>>>BA@@@@;;;@===7///<<99=96;;6<666
@ATNG8:04273:02093
GATGGTAGTGCGTGAGAGAGAGACCCAGAAGATCAAGGAACTCTAGAAGAATTCAGATTTTTAACACGAGAGTAAACGTAAAAAGAAGGTTTTACAAGACTCACGTTAACAATATTGCAGCAGTACGCACACAATCGAAGCGCAGTAAGGATGGCTAGTGTAACTAGCAAGAATACCACGAAAAGCAAGAAAAAAGAAGTACGCTATTAACTATTAAACGTACCTGTCTCTTCCGAAACGAATGAGTACTACTCTCAGAGACACACTACCATCGACACTCCAAAGTCT
+
49<<5:::?=::655=<??ABA;;;)4:<8<=8//+/6:6;?:CAAB=B@;@889733999):4888:::==CCC:???<<<<+<@7?.999&99B9@AAACCCCCAC@CD@BBC@BCBBBBBCBBBDCCCA@?ACBC@C:::A@@A7;6;;;7;BAD@@AB?BBBACC>??=?B?9@?9999*9981999999%9<8>988A:;:;49379=;088(8=A?@=@B@@@BBAD?AAC>CBB=??BBBAABAAAAABBCAAABBAA>@BB;?>@@???@@A=AA9BA@@
@ATNG8:04277:02080
GATGGTAGTACATGATAGACGACACCAGAAGATCAGGAACTCTAGAAGAATTCAGATTTTTAACACGAGAGTAAACGTAAAAAGAAGGTTTTACAAGACTCACGTTAACAATATTGCAGCAGTACGCACACAATCGAAGTGCAGTAAGGATGGCTAGTGTAACTAGCAAGTATACCACGAAAGCAAGAAAAAGAAGTACGCTATTAACTATTAACGTACCTGTCTCTTCCGAAACGAATGAGTACAGAGAGTACGATATGTCTACCATCTACACTCCAAAGTCT
+
BCBB=ABAA;;;965?>@BBBDCBB@BEC:;;BB:;697>>;9:9:9??7?:?:4999;;':.99555599555)5999999(9:6;7;AA2?=C@EC;;;;;;;?A@EC@CCC>AA??@;:;AB@@@B;;;BEDDC?CBCCDCBB?B?B;<7;CBBCBBD@BBBCBB?CBBBCB58999:,733,33333$33,39:888888=A<;@@A-2.27<<<8<@@=<7=*0+000*/99)/5<<<A>:>B;@8>:::=======C>?;???>@=@@@B=CC=AAAA
@ATNG8:04235:02145
GATGGTAGGACGAGCGTCTGAGAGGTACTCATTCGTTTCGGAAGAGACAGGTACGTTAATAGTTAATAGCGTACTTCTTTTTCTTGCTTTCGTGGTATTCTTGCTAGTTACACTAGCCATCCTTACTGCGCTTCGATTGTGTGCGTACTGCTGCAATATTGTTAACGTGAGTCTTGTAAAACCTTCTTTTTACGTTTACTCTCGTGTTAAAAATCTGAATTCTTCTAGAGTTCCTGATCTTCTGGATAGCGACGCGATATACTACCATCGAATGAGGTTAGTCT
+
BCCC@CBB>ABBBBBBCBBBCDDB?BBCCDCC?CBAA<BC@C?CBDDDBB?CCEED?D?DCCC?C@CCCCCCCCC?CCCCC1BB?BBBD>CC@@<@A@=@@7:9@CCDACCCCCCCC?BDC?C?CFCCCCCB?BDDD?CCCCCCCCCAAACCAAA@DBB?BB?B@BBCCCCCCB=@9999*9;@;9:999*:B@BB=BBDDDDECCC@CCCC5CBBCD@CBCCACBBBCCC?C?CCCCCC>AAC@CDBCBCCAAB@A@CCCCBBB@BBBBD@?A@C@B?BC::9
@ATNG8:04238:02147
GATGGTAGTCTCAGATAGTCTATAGTACTCATTCGTTTCGGAAGAGACAGGTACGTTAATAGTTAATAGCGTACTTCTTTTTCTTGCTTTCGTGGTATTCTTGCTAGTTACACTAGCCATCCTTACTGCGCTTCGATTGTGTGCGTACTGCTGCAATATTGTTAACGTGAGTCTTGTAAAACCTTCTTTTACGTTTACTCTCGTGTTAAAAATCTGAATTCTTCTAGAGTTCCTGATCTTCTGGACAGAGTGTGCAGATACTACCATCGACACTCCAAAGTCT
+
44995:<<B@B==@>>>=<<<>>>@@A@<<55.9;?@=BD@C<CABBC@@?@CBAA?A=@A@?<@?BBBC=BCB@:>?@@@,@A>ABBB=AA9979@@>BC:;;@CCEACCFCCCCC@CCC@B@CCCCCCCCACDDC@ICCA@@B:;;CCA@AEF@BAA?BB?A?A@@ACDEBB?BBBBB7@<@;;;;;.;AAAB=BBBBCBCCHF@DDDC5B@@CC?B@BD@CCCCCBB@B@BBCCCC@BBC@BBBCCBBDCBBBBBBBBCCB?BBC@@@????<@D=A:;;
@ATNG8:04240:02144
GATGGTAGCGCGACGAGCGTAGACCCAGAAGATCAGGAACTCTAGAAGAATTCAGATTTTTAACACGAGAGTAAACGTAAAAAGAAGGTTTTACAAGACTCACGTTAACAATATTGCAGCAGTACGCACACAATCGAAGCGCAGTAAGGATGGCTAGTGTAACTAGCAAGAATACCACGAAAGCAAGAAAAAGAAGTACGCTATTAACTATTAACGTACCTGTCTCTTCCGAAACGAATGAGTACTATGTAGAGCTCTATACTACCATCGACACTCCAAAGTCT
+
::<<@BC@@ACDHDCCCCD;;;@AA8?AB=BAB@@@?B<@BB998B@C@=A=00/::?>?0@009@AB@A@BDD:>>@A@??0=@;=2:;;&9DD?CA@ACCCCD@C@BC?CBB?BABBCBBCCCCBBBBCC@CC@@>A@??ABA@<A?B@A>AECCCBBA?CCCAA@?BD?@@A>AAABA<A@>;99999(9=9>867@@B@@<@<@@@A<A<A@CBB?BBBAAA@>A?BCG>BBB?BBBBBBBBBBBBBBBBB@@@DA@@@>><>@A>>>@?>>6;;3????
@ATNG8:04244:02130
GATGGTAGTGCGTGAGAGAGAGACCCAGAAGATCAGGAACTCTAGAAGAATTCAGATTTTTAACACGAGAGTAAACGTAAAAAGAAGGTTTTACAAGACTCACGTTAACAATATTGCAGCAGTACGCACACAATCGAAGCGCAGTAAGGATGGCTAGTGTAACTAGCAAGAATACCACGAAAGCAAGAAAAAGAAGTACGCTATTAACTATTAACGTACCTGTCTCTTCCGAAACGAATGAGTACTGTATCTATGTGTGCGCTACCATCGACACTCCAAAGTCT
+
CDBB?BDCCDAA<<<CCCBBBB;;;05A=9>BB995=@;>?=995;7?><@?999?=>==+C5=@=ABAABAAB<??AFEED5BA>A5;;;.;CD?ABAACCDGD@C@BB@BCC?BBCBCAAAECBCBBBFF@BB??;@?@>?@9:7;@BBB@CBCBDCCD@BBBA:94994:AA;>>999+7<<888989(7?<=997AAAAD=D>E@>>:>;>?C@@=@ABAABC@C@AAA<ACEACBBBABBBCBBBB>>>AAA@@AA@@@@:>>>?@??===6;;1@A::
@ATNG8:04245:02144
GATGGTAGTGTGTCTCTGAGAGTAGTACTCATTCGTTTCGGAAGAGACAGGTACGTTAATAGTTAATAGCGTACTTCTTTTTCTTGCTTTCGTGGTATTCTTGCTAGTTACACTAGCCATCCTTACTGCGCTTCGATTGTGTGCGTACTGCTGCAATATTGTTAACGTGAGTCTTGTAAAACCTTCTTTTTACGTTTACTCTCGTGTTAAAAATCTGAATTCTTCTAGAGTTCCTGATCTTCTGGTATGACTAGTGTACTACTACCATCGACACTCCAAAGTCT
+
B:;;@CCCCDCCB>>?BBBCCDDCDCBBAAAC?CCCC>AA?A?CCDCCCB?CCGCC@B@CCCC?B@BCBDFCCCC>;;::9*:@?BBCB=BB@@6;;A=AC?BCCDGC@CJGCCC;;;;CC?C@CCCFBBAA?ABBC@CCCAAACBBBBBCBBBD?BBB@CC?B?BCCCBBBCBACBBBB:C>A>;;;;;*;BBCC?DCCBCCCABAACEEH5CAACGBIACC@CCBCBBB@CACBACCC@CCD@CCCCBBCCCCCBCCCCCCCC@CCCBBBEDCD8::6;AAA
@ATNG8:04246:02135
GATGGTAGGACGAGCGTCTGAGAGGTACTCATTCGTTTCGGAAGAGACAGGTACGTTAATAGTTAATAGCGTACTTCTTTTTCTTGCTTTCGTGGTATTCTTGCTAGTTACACTAGCCATCCTTACTGCGCTTCGATTGTGTGCGTACTGCTGCAATATTGTTAACGTGAGTCTTGTAAAACCTTCTTTTTTACGTTTTACTCTCGTGTTAAAAATCTGAATTCTTCTAGAGTTCCTGTCTTCTGGCGCGTATGTATGTCGCCTACCATCGACACTCCAAAGTCT
+
?@BB:>CC@CCDDCB=@@BAAB@@=@CCCCCB?A?;<5<@?A?BBAAABB@CCGCC?C=;;:B?DACCCC=?>>=95999:*;;4;;;9,9?A@;??@;?A;:;:@AA=AFBBBBA@<@CB?B?DBDCFCCCADEBB@CGGABADCDCCBBAAAEACBB?::5:=AABBCCCCC>?::::*:<C=:;;;;;%:?::;:.:9ABCCCB@?2:9:9'9??@B@B@CC@DCCBA@@<A>ABABB?BBEBGCB;;<BBBDCCBA;<5;@@<@@BCCBBBBB?AA=D:::
@ATNG8:04255:02149
GATGTAGGCGTGTGGAGTCTGCCCAGAAGATCAGGAACTCTAGAAGAATTCAGATTTTTAACACGAGAGTAAACGTAAAAAGAAGGTTTTACAAGACTCACGTTAACAATATTGCAGCAGTACGCACACAATCGAAGCGCAGTAAGGATGGCTAGTGTAACTAGCAAGAATACCACGAAAGCAAGAAAAAGAAGTACGCTATTAACTATTAACGTACCTGTCTCTTCCGAAGCGAATGAGTACCTCTCAGACGCTCGTCCTACCATCGACACTCCAAAGTCT
+
?ACCCCC?C@@AEF@DCB??@@@;@DD@BCCCCD?B>AACCCBB?BB?B@CCBBBBBB3B?ACCBBA@@AAC>AAACABB1CB<?187829@A@BBB>A?@?@;@=DD<@>>8:8>??A??>AAAAAAAA7==@A7>>@@;;;?:>9>>B>BB=@=>@@;@<>>AB>BA;??C@BB777.9;;9>@@@@/::7:@AA>>=>>;A9===A;A;==;;;;??><<<>;C;>;49:7749=@AAAA<@@@A???A>>>AA>>9>>>:>==>AA=<<<;??7?8::
@ATNG8:04262:02145
GATGGTAGCGCGACGAGCGTAGACCCAGAAGATCAGGAACTCTAGAAGAATTCAGATTTTTAACACGAGAGTAAACGTAAAAAGAAGGTTTACAAGACTCACGTTAACAATATTGCAGCAGTACGCACACAATCGAAGCGCAGTAAGGATGGCTAGTGTAACTAGCAAGAATACCACGAAAGCAAGAAAAAGAAGTACGCTATTAACTATTAACGTACCTGTCCCTTCCGAAACGAATGAGTACGATGAGATCTCGTGTGCTACCATCGACACTCCAAAGTCT
+
55==;CCCBBBCCCGECCCBBB;;;)9;98@CBAA@@C@BBCAAAC@BC?B>??>::9:9(:;???BBABBBAA<BABCEEE5CC>B5;;0:@@?ABBCDBBBB@C@BC?ACC@CAAACCCCBBBDDCCCC?BBBB@BBA?BB@@<A?A@@>ABBBBCCC?CCBBBB<=>?BBB>AA@A@9@>=9:9999.:@<B;:;AAA=>:=<@???<>;=@BAA>AA@AA896:?A?A<@A@>AABBBBBBCCCCBBBDBBB=>;><@8828=A?>>>@@@<@A:@:;;
@ATNG8:04263:02136
GATGGTAGGCGAGAGTGAGACGCAGTACTCATTCGTTTCGGAAGAGACAGGTACGTTAATAGTTAATAGCGTACTTCTTTTTCTTGCTTTCGTGTATTCTTGCTAGTTACACTAGCCATCCTTACTGCGCTTCGATTGTGTGCGTACTGCTGCAATATTGTTAACGTGAGTCTTGTAAAACCTTCTTTTTACGTTTACTCTCGTGTTAAAAATCTGAATTCTTCTAGAGTTCCTGATCTTCTGGATACACTCATGGCACCTACCATCGACACTCCAAAGTCT
+
:?>==BA@=@C;;9C>CCCA<<BBBCCCA@;;4;ABC=CB>C>:;:BBCB@CCAAA@C=??BE?D?BBCCCAABA?CCCCC1B@=A898-5>==>>@;@B<??BCBB?@@@AAB:87:BA<?:>?>?>??A=@@@A:==>>>@>>>>>>>==>><>>><A@<A;AAAAAA>>>8??ABB6:7::>?>>>.>A<==6=>@88;>;?>;?DCC/A;>=A<A=::7:>>;<=<6<:????@A<>>><@AA?????;;<=DAA9<<@<@AAD???<<<<AD8==AA
@ATNG8:04263:02142
GATGGTAGCAGACGTGACAGAGCGCCAGAATATCAGGAACTCTAGAAGAATTCAGATTTTTAACACGAGAGTAAACGTAAAAAGAAGGTTTTACAAGACTCACGTTAACAATATTGCAGCAGTACGCACACAATCGAAGCGCAGTAAGGATGGCTAGTGTAACTAGCAAGAATACCACGAAAGCAAGAAAAAGAAGTTCGCTATTAACTATTAACGTACCTGTCTCTTCCGAAACGAATGAGTACTATGTAGAGCTCTATACTAATCGACACTCCAAAGTCT
+
BBBC@CECCCBCCBBBCCCCCCFCB?BBB?AAABBB?B=??BBBBC@CC<?>?C@@@?@@.@=ABABBBBBBCC495<99=:(=;<<.99:&5=98>AAB@@CBC=A;;;=B;;;;BCCCCCCCJAAACBBC?DEBB@BAAB;:9A9@;@;;7;DDCCBCC?BBCCCB?BB?BBB>AABCA;@::3:::9:(9@>>@<@A@@@@=@<@@@@<@<?=<<=5<:797999=:;::3;AA=888A>===BBBA@@A?>>CBDD??=>9@B>>>>>DD=BB7>===
@ATNG8:04278:02130
GATGGTAGCGCACACATAGATACAGTACTCATCGTTTTCGGAAGAGACAGGTACGTTAATAGTTAATAGCGTACTTCTTTTCTTGTCTTTCGTGGTATTCTTGCTAGTTACACTAGCCATCCTTACTGCGCTTCGATTGTGTGCGTACTGCTGCAATATTGTTAACGTGAGTCTTGTAAAACCTTCTTTTTTTACGTTTACTCTCGTGTTAAAAATCTGAATTCTTCTAGAGTTCCTGATCTTCTGGGATGTGTGCGCAGTGCCTACCATCGACACTCCAAAGTCT
+
=CBC@CB;66=>@CBAABBBAAAAA;:479///7777.9=9=6966>99=5=@<<<8<9@ACC=@<;;;55:99;.4444&48689:==7<<AA6:8;8<?7:99:9<8<>CCCCCCGDDC?A?@CCDBC;:8;BBB@CBCBCCBA@ABCBBDCC@CCC@BA>C?BAC;;<CCDAEBCBB8A>A=AB@A@BA#@@ELE>DCCCHBCAAA@BBBB2BCBBB6;7;B=BCCBBBC@C@BBBEBB=A@??9@;;:BCDDCCCCCCB?BAA?@DBABCB;:;?BD>B;;;
@ATNG8:04280:02151
GATGGTAGTATATCGCGTCGCTATCAGAAGATCAGGAACTCTAGAAGAATTCAGATTTTTTAACACGAGAGTAAACGTAAAAAGAAGGTTTTTACAAGACTCACGTTAACAATATTGCAGCAGTACGCACACAATCGAAGCGCAGTAAGGATGGCTAGTGTAACTAGCAAGAATACCACGAAAGCAAGAAAAAGAAGTACGCTATTAACTATTAACGTACCTGTCTCTTCCGAAACGAATGAGTACTGTATCTATGTGTGCGCTACCATCGACACTCCAAAGTCT
+
<==>;CABA=BCCCCC;;;CDDECCCAA?@CC;;;?B?BBB996=8==:@=0000/::::%:600/<<<<=<BB=AABCDDD2BB?B@CCCC5CCC@;=:BCCECD?B?BC@CBC>A@BABCDDB@@BCCCCC@CBBB=AABBCBBC<@<@9:7:BBBCCBC?ABDCCA?BC>A@A?AA>=<3==>9==<=?.?@<@877AA?77173;:>@9<9<AA@@=@A@AA;:::@DCC>CAB?ACBBBCCBBABBBBBBBBCAAABABA@9==D@@@>>==:<;4A:::
@ATNG8:04234:02179
GATGGTAGGTGCACATGAGTGTATCCAGAAGATCAGGAACTCTAGAAGAATTCAGATTTTTAACACGAGAGTAAACGTAAAAAGAAGGTTTTACAAGACTCACGTTAACAATATTGCAGCAGTACGCACACAATCGAAGCGCAGTAAGGATGGCTAGTGTAACTAGCAAGAATACCACGAAAGCAAGAAAAAGAAGTACGCTATTAACTATTAACGTACCTGTCTCTTCCGAAACGAATGAGTACTGCGTCTCACTCTCGCCACCATCGACACTCCAAAGTCT
+
@@BE@BAC@BBBBCCCDCCCBBBCC?CCC@CCC???>A<@ABBBBB@BC?C?B@A99999.:=BCCBCBDCCCF>BA::;;;*;A>B<@@@7@BB?A@@ACCDCC@D?AA>AAA?CBCB@@@CCCEECCCBB?BD??>?AC@BB>><@@CCC?BBCCCCCC?ABBBBB>BB>BBA;??=<<3???;?CDCC2BB?C;;:A??>A686;AAA:=:=ACBB@BCBBBCC@C@BBB=BCC?CCAAAAAAABBBBBCBBACBBBB?BC?CCCCCCCCAB?BB>C@@?
@ATNG8:04243:02173
GATGGTAGTACATGATAGACGACACCAGAAGATCAGGAACTCTAGAAGAATTCAGATTTTAACACGAGAGTAAACGTAAAAGAAGGTTTACAAGACTCACGTTAACAATATTGCAGCAGTACGCACACAATCGAAGCGCAGTAAGGATGGCTAGTGTAACTAGCAAGAATACCACGAAAGCAAGAAAAAAGAAGTACGCTATTAACTATTAACGTACCTGTCTCTTCCGAAACGAATGAGTACGATGAGATCTCGTGTGCTACCATCGACACTCCAAAAGTCT
+
CDCC:?CDCC>CDBCBBCCCBBABB?BCC?CBBAAA7:6;BBCBBD?@@=?;=?A;;;;.;=ABCBDBCGA@@;@B@@@@7AA=A5<;09>>9;;;=CCDCC@B@BB?A?A>AACBCBCBCCBBBBCCCACCCC?BBBBCCCC?@=B996;DBBBDBC@CFBBBB>>?<?CA9<<899+9=?;>@@@@@'>?<@999A@=;;,0*/9::*/,/>CCB@BBBBA@@5;5;;;099:49@?ABBCCCABABCCC>>>CA>>>A@=8=>@;;;@=<<1888(;;::
@ATNG8:04247:02179
GATGGTAGCACACGAGATCTCATCGTACTCATTCGTTTCGGAAGAGACAGGTACGTTAATAGTTAATAGCTTACTTCTTTTTCTTGCTTTCGTGGTATTCTTGCTAGTTACACTAGCCATCCTTACTGCGCTTCGATTGTGTGCGTACTGCTGCAATATTGTTAACGTGAGTCTTGTAAAACCTTCTTTTTACGTTTACTCTCGTGTTAAAAATCTGAATTCTTCTAGAGTTCCTGATCTTCTGGTGTCTGATCTGTATCACTACCATCGACACTCCAAAGTCT
+
CCBB?CDCBBBB;::969BABA;;CDCCCGDB@BBBC>CC@C@BBBBBCC@BBCBB?B?BBBB?B?BCCBB>BBC?A?@?@2@A?BCCC>CBCC@BBB=AB>@@AEDCACCCBBBDC@BBB?C?C@AAB@@@?BBBB=@ABBBBBBBBBBB@@@B@B@B@>><:<@>@AA@@>A<@@?CC5A<A:=<??>/??9;;,67;:::=;;;5;??@/@@@@@=B=8858@@@@@@<@9<=@<=><A@A;>>@@???@DD=<<AAAA===9AAAA<<<>>>;?A7>888
@ATNG8:04247:02197
GATGGTAGGAGACACGTCGCACACGTACTCATTCGTTTCGGAAGAGACAGGTACGTTAATAGTTAATAGCGTACTTCTTTTCTTGCTTTTCGTGGTATTCTTGCTAGTTACACTAGCCATCCTTACTCGCGCTTCGATTGTGTGCGTACTGCTGCAATATTGTTAACGTGAGTCTTGTAAAACCTTCTTTTACGTTTACTCTCGTGTTGAAAATCTGAATTCTTCTAGAGTTCCTGATCTTCTGGATATGAGTGACTCGTGCTACCATCGACACTCCAAAGTCT
+
99CE;CCC@BCCBCACGA@ACDABABBC@BBB@DCDD?DC@C@;;:AA@@<?D@>?;A398::8=8=A@??@:9@;9999+37173222&299;>BBB=BB?A?ABBB?BC>>>@AA<??=7=9<7-----//4;=>>7;;A;:;>==>?==;;;@;;;;<AC=A;>>@BAAAAA<>>??>2=8;66655'8>::;2<;;///;;=B<AACC5A:9;A=A=@@<??????A=A<A>>>@@:>>@<@@AAA><<@???>@@@@@@@;>;;;>>>@?@<?A9@=>8
@ATNG8:04248:02181
GATGGTAGTCTCAGATAGTCTATAGTACTCATTCGTTTCGGAAGAGACAGGTACGTTAATAGTTAATAGCGTACTTCTTTTTCTTGCTTTCGTGGTATTCTTGCTAGTTACACTAGCCATCCTTACTGCGCTTCGATTGTGTGCGTACTGTTGCAATATTGTTAACGTGAGTCTTGTAAAACCTTCTTTTTACGTTTACTCTCGTGTTAAAAATCTGAATTCTTCTAGAGTTCCTGATCTTCTGGACAGAGTGTGCAGATACTAATCGACACTCCAAAGTCT
+
@AAA9;;@B<A=BBBBJC;96@@@BBAAA::95;<<<6=B@CABBAB@@A8A<<==8<9?;;?9?8?>:4/;::>*/0000$0;6:=A>6<85616<@?CF@BBBCBCACCCCCCCC?BCCAE@AAAAABBB>BBBB@IBBACCC;;;;;;?;;;@DBA?AC=@<@@A@?>B9;5;;;;;.;;@;;;;;;*;AABB=A@@BBBB@::4;:;:'9999C@C@CC?CBBB;;;?C?BBC@@@?@@@<@@A<<;BAA@BBCAB@><A=000@??=@@9@A:@;;;
@ATNG8:04250:02219
GATGGTAGGTGCACATGAGTGTATCCAGAAGATCAGGAACTCTAGAAGAATTCAGATTTTTAACACGAGAGTAAACGTAAAAAGAATGTTTTACAAGACTCACGTTAACAATATTGCAGCAGTACGCACACAATCGAAGCGCAGTAAGGATGGCTAGTGTAAACTAGCAAGAATACCACGAAGCAAGAAAAAGAAGTACGCTATTAATACTTAACGTACTGTCTCTTCCGAAACGAATGAGTTACCTACTCAGACGCTCGTCCTACATCGAACAACTCCAAAGTCT
+
;;<=@;;68>99;;9999;556>>>9<<<9==>876)/)////444.45.5.44445@@@*>0555555/////)///////$//)/7999.:;<7::::444997;6;<6::;43338:555==;;;;;;;7;==?:>>:555445;7<5505<:988444(388:8:4876933,3833,333,33333$3333226555972723...26.229///;//5::7<899;19//)--8--(/83///33//////66/33177778332+22+255+22'2285
@ATNG8:04251:02204
GATGGTAGCACGACACGACGATGTGTACTCATTCGTTTCGGAAGAGACAGGTACGTTAATAGTTAATAGCGTACTTCTTTTTCTTGCTTCGTGGTATTCTTGCTAGTTACACTAGCCATCCTTACTGCGCTTCGATTGTGTGCGTACTGCTGCAATATTGTTAACGTGAGTCTTGTAAAAACCTTCTTTTTACGTTTACTCTCGTGTTAAAAATCTGAATTCTTCTAGAGTTCCTGATCTTCTGGGATGTGTGCGCAGTGCCTACCATCGACACTCCAAAGGTCT
+
BCCC@CBCCCCBA=?AAACCBBCEBBBCCC;;5;@@@8BD=A>ACBBBBB?;:;??=A>ADAA=A8:9AAA9939133333$394733.28786=9948;037=?;@>BB@???@@=A@A:>:>?<<<<<=8=AAA;@@AB===>AA===?>>?7;;D=AA<A=?>>;;;?AA9=88888(88<9=====+;;9881888///;==A;=@@@,://-606-//,/<<9===9>:??C=>>:>>BB:A@????>:;:==9995:7717::==AAA@@;>?7>;=::
@ATNG8:04254:02186
GATGGTAGCGCGACGAGCGTAGACCCAGAAGATACAGGAACTCTAGAAGAATTCAGATTTTTAACATCGAGAGTAAACGTAAAAAGAAGGTTTACAAGACTCACGTTAACAATATTGCAGCAGTACGCACACAATCGAAGCGCAGTAAGGATGGCTAGTGTAACTAGCAAGAATACCACGAAAGCAAGAAAAAGAAGTACGCTATTAACTATTAACGTACCTGTCTCTTCCGAAACGAATGAGTACGATGAGATCTCGTGTGCTACCATCGACACTCCAAAAGTCT
+
:::<8<ACCHECCCBCBBB>@>499/5<<;??0////+/689:///;6;;161/////;;;):58///98888:::2::;;;::)//(/(//(/67132266877749667/6<<7@AA<BAAABCBBAAAAA=@@@@<????:::@<A>A;;6;A@@AAAA@BBFBCB?BB@BBE>??AAA8?:819?>?@/?@=@888??>=>:=<>AAC7;6;=AAB>AA;;;AA:=;?@>;@??<????A???BBBBBBBBAA<>?:888??;@@@BB>===>1889(9@??
@ATNG8:04254:02219
GATGGTAGGTGCACATGAGTGTATCCAGAAGATCAGGAACTCTAGAAGAATTCAGATTTTTAACACGAGAGTAAACGTAAAAAGAATGTTTACAAGACTCACGTTAACAATATTGCAGCAGTACGCACACAATCGAAGCGCAGTAAGGATGGCTAGTGTAACTAGCAAGAATACCACGAAAGCAAGAAAAAGAAGTACGCTATTAACTATTAACGTACCTGTCTCTTCCGAAACGAATGAGTACCTCTCAGACGCTCGTCCTCATCGACACTCCAAAGTCT
+
ABBB?CBC?BBBBDDEDBBBBBCCB?CCC?DBBB9879;??DCCCC@CD<@?BDB99999*:=BBCCCDCCCCB;A@99:9:*;A>@9;904<;8>AAACBBBA??>AA>BAB>BBBBBBCCCCECCCCBB@CEBB@BBBBDB>?<@?CBB@BCBBACCC=????AA?AB>BAB>BBBBA9@>><>CDDC/CC?C777AAAAA:?<?A>>:>:??CCC@CCBCBBC?B@BCC=CDE@CCAABCC?A??BBBB@@BBBBCB>??;A@A@@@@@@<@A9@:::
@ATNG8:04262:02187
GATGGTAGAGAGACTGTAGCGCACCCAGAAGATCAGGAACTCTAGAAGAATTCAGATTTTTAACACGAGAGTAAACGTAAAAAGAAGGTTTTACAAGACTCACGTTAACAATATTGCAGCAGTACGCACACAATCGAAGCGCAGTAAGGATGGCTAGTGTAACTAGCAAGAATACCACGAAAGCAAGAAAAAGAAGTACGCTATTAACTATTAACGTACCTGTCTCTTCCGAAACGAATGAGTACTGCGTCTCACTCTCGCCTACCATCGACACTCCAAAGTCT
+
@ABB@CDCCCGCAAAIGGFDCDDCB=BCC@CBCA@@?A>@AA9:9D@CD?B?9:9??CCE3C>AAB@??A@@A@;@@DBBBB3AC>C5;;;*:@@5<A=A?CECC?C@AA>@BE@CBABBCCCCFEDCBBBC?CDBB?AABBCBBB>A<AAA?ADCCCBBA?BDDBAA?BB>BBB?BBA@@<????@@@@@2@C@C;:9D@@@D9=:=>>>494:AABB@BCBBBBB?B?BBB>CBB?BBBBBAABBBB@??C@A@DBBBB?CCC?BCCCBBBBBB?B@:A@??
@ATNG8:04264:02216
GATGGTAGCATCATGCATATCTCACCAGAAGATCAGGAACTCTAGAAGAATTCAGTTTTTTAACACGAGAGTAAACGTAAAAAGAAGGTTTTACAAGACTCACGTTAACAATATTGCAGCAGTACGCACACAATCGAAGCGCAGTAAGGATGGCTAGTGTAACTAGCAAGAATACCACGAAAGCAAGAAAAAGAAGTACGCTATTAACTATTAACGTACCTGTCTCTTCCGAAACGAATGAGTACTATGTAGAGCTCTATACTACCATCGACACTCCAAAGTCT
+
ACBB>??<@@<;;666<<<@@ABBC@BBB?BBA9957:49;:454=7==8>8784<?===%4.388556=DCC=4?A;;;;;);?:>8>>>.?BD@CCBBCCCCC@D@CD?CCG@BA@@@BBCCAAA000??;>B@@<;?@@B?AA?B?BBB?BBA@@CBB@BCEBBB@DE???@?BBBBA8:9:9===<=,=@>A9:8>>?>D;><>?AB=B=B?B@A>@EBBACC?C?@?G>BBC?BCBCBBBBBAAACBBBAB??D=<>@AA:>=@@@@A?>=188-:@AA
@ATNG8:04269:02219
GATGGTAGCGCATATCAGCGCAGCCCAGAAGATCAGGAACTCTAGAAGAATTCAGATTTTTAACACGAGAGTAAACGTAAAAAGAAGGTTTTACAAGACTCACGTTAACAATATTGCAGCAGTACGCACACAATCGAAGCGCAAGTAAGGATGGCTAGTGTAACTAAGCAAGAATACCACGAAAGCAAGAAAAATAAGTACGCTATTAACTATTAACGTACCTGTCTCTTCCGAAACGAATGAGTACGTGTGCGACGTGTCTCCTACATCGACACTCCAAAGTCT
+
AAAA<>:<<;;;;;>=655<;:9;;39<>6;@==9:297495;<==8<=8=8=<==CCCC1B:>>::99@@@CD8@>99999$5@;@=BAB7BCC@CCDCBBBBA?@?AA?AAB>??@?@@B<<;BBA:;9@=@A?>8<>>00*000)585668<<=>@>BB>9:92:;813:299;69888;5;3744==C>1B@<>777>>AAB@@=B???=B<BACEC@CCCCCCB5;5;;;0;BB=ABBBAA@?>;98;;;;>::=BBB@AA@B@A;;;BBAA<BB=A?;;
@ATNG8:04274:02190
GATGGTAGCTCTGCTCTGACTCTCGTACTCATTCGTTTCGGAAGAGACAGGTACGTTTAATAGTTAATAGCGTAACTTCTTTTTCTTTGCTTTCGTGGTATTCTTGCTAGTTACACTAGCCATCCTTACTGCGCTTCGATTGTGTGCGTACTGCTGCAATATTGTTAACGTGAGTCTTGTAAAAACCTTCTTTTTACGTTTACTCTCGTGTTAAAAATCTGAATTCTTCTAGAGTTCCTGATCTTCTGGCGCTCTGTCACGTCTGCTACCATCGACACTCCAAAGTCT
+
<>AA:C=@CA=696>=>;;;@;;>>>>>>>5525<<:2;;.4.49999==.555555)5.5//8(-(---77;;8<<8=<<<<)9:<4::;>4<:7727//)/7)//55=>:@===@;?@?@@?=@;@@A@@@9929===8?@@995>>::;;<<;>C?999@CD@D=?>A999<<:7:55559$97@999595$55==90>59566555;.5555$554996;9==95/////92728;<==<7::@=?>?B?>>>CBBA@@0000AA<AACCCDAAAC>AA<AC::
@ATNG8:04279:02185
GATGGTAGGACGAGCGTCTGAGAGGTACTCATTCGTTTCGGAAGAGACAGGTACGTTAATAGTTAATAGCGTACTTCTTTTTCTTGCTTTCGTGGTATTCTTGCTAGTTACACTAGCCATCCTTACTGCGCTTCGATTGTGTGCGTACTGCTGCAATATTGTTAACGTGAGTCTTGTAAAACCTTCTTTTTACGTTTACTCTCGTGTTAAAAATCTGAATTCTTCTAGAGTTCCTGATCTTCTGGATACACTCATGTGCACCTACCATCGACACTCCAAAGTCT
+
BCAA?ACD?9;;BB=CBBBBBDCC@CBBBB996:AAB<BC@C?CBCDBBC@BBAAA@C@BBDC?B?BBBCC;<;B=@@@@@,?@;AAAA<ACBB@BCF?AA?AAAEGF@CCBCCCCC@BBB@C@CCCBAAAC?B@@@>BCCCCBBBCBBBCCCCC@BBB?BB?A=A@AAAABBB?BCCCC;C>B=;;;;;*;ACCC>CAAACCDCBB=A@A@0@@@ACACBDGACBC;;;C@D@CBBBBC@CCC@CCCCCCDDCCCCCDDD>@BB?CBAABBB???=@@8@???
@ATNG8:04279:02197
GATGGTAGTGTGTCTCTGAGAGTAGTACTTTTCGTTTCGGAAGATGACAGGTACGTTAATAGTTAATAGCGTACTTCTTTTTCTTGCTTTCGTGGTATTCTTGCTAGTTACACTAGCCATCCTTACTGCGCTTCGATTGTGTGCGTACTGCTGCAATATTGTTAACGTGAGTCTTGTAAAACCTTCTTTTACGTTTACTCTTCGTGTTAAAAATCTGAATTCTTCTAGAGTTCCTGATCTTCTGGGATGTGTGCGCAGTGCCTACCATGACACTCCAAACTGCTATC
+
BBDD?BA@@B;;6>;;;;;CCAAA@?@9944&4444(4/)/)//////45.5:55549.559<5<7<<<<<<5657;;@@@1:<>;333(3<99.4493:<8<BBABB@BBBBCCBB?ABB4:39@><<;77.7<992:@=;9A;=<=@:::9:<69871791:39>@@@@@>>8=====2=:>18877(8=<<<39;>;;5;>><<4::::*;=>>A<A<==:=?@@;;;=B=A@@AAA<=99919///;;=@@@?@AAA=@@@<??>?>?<=;-33+--333997
@ATNG8:04235:02258
GATGGTAGTGTCATATGAGAGTGTGTACTCATTCGTTTCGGAAGAGACAGGTACGTTAATAGTTAATAGCGTACTTCTTTTTCTTGCTTTCGTGGTATTCTTGCTAGTTACACTAGCCATCCTTACTGCGCTTCGATTGTGTGCGTACTGCTGCAATATTGTTAACGTGAGTCTTGTAAAACCTTCTTTTTTTACGTTTACTCTCGTGTTAAAAATCTGAATTCTTCTAGAGTTCCTGATCTTCTGGACGACGCGCACTGACACTACCATCGACACTCCAAAGTCT
+
4444.4=A>@ACCDGCCBCCCCCCCCBBA@BC@CBBB>BB?B@CCCCCCCABBBBB@C@DCBB?B@CCCCBCBBD<@@@A@2AA@DABB;@A;;8;CB?BD?ABBDDD@CCCCCCBB?BCC@C@CDECBC9979@BB@CCCABCCCCBCCCCBBB?CCC?CC?C@CCBCCBBBB@BDCCC;B>A=@>=>>>=#>A@@B<BCBBBBECCC@CCCC1BBBCC@C@BDACBBB@@@?B@BABCCC@BBC@CB:::CBCCCBA@CCCEFAA?ACCCBBBCBA69:5:@:9
@ATNG8:04253:02261
GATGGTAGCACACGAGATCTCATCGTACTCATTCGTTTCGGAAGAGACAGGTACGTTAATAGTTAATAGCGTACTTCTTTTTCTTGCTTTCGTGGTATTCTTGCTAGTTACACTAGCCATCCTTACTGCGCTTCGATTGTGTGCGTACTGCTGCAATATTGTTAACGTGAGTCTTGTAAAACCTTCTTTTTACGTTTACTCTCGTGTTAAAAATCTGAATTCTTCTAGAGTTCCTGATCTTCTGGCGCTCTGTCACGTCTGCTACCATCGACACTCCAAAGTCT
+
55<<8<DCECCCBBCICCDCCBA@CEBBBB<<4;BBA;@B?B?BBBCCCC?BBCCB>?=@BBB@D>BBBBCFBBA=99999$8=3>@BA<ABBA>AAA=@B?@ABBBB>>?BB@>>><@BA<A<AAA>>>>?=AAAA;@@AAA@>>>>>AA;:;@<>>><BB<A;@@@@AA>==<???CD5A;>:=<:<:.:<<>>199<99:A>>>:=DDD/>>>>B>D;>>;>AA@@>>:=<??@AAD<@==;8::>@ABA@@@@A???>@@A7==@@BAAA@>9>A:AA>>
@ATNG8:04255:02248
GATGGTAGGACGAGCGTCTGAGAGGTACTCATTCGTTTTCGGAAGAGACAGGTACGTTAATAGTTAATAGCGTACTTCTTTTTCTTGCTTTCGTGGTATTCTTGCTAGTTACACTAGCCATCCTTACTGCGCTTCGATTGTGTGCGTACTGCTGCAATATTGTTAACGTGAGTCTTGTAAAACCTTCTTTTACGTTTACTCTCGTGTTAAAAATCTGAATTCTTCTAGAGTTCCTGATCTTCTGGGTCTACGCTCGTCGCGCTACCATCGACACTCCAAAGTCT
+
55;;394;.9555>>>BBCDCC@@=@@A@;<<@BCCDD9BA?B?BCDCCBB?BBBBB?B@CBCD8<:;CCCBBBCE?BBDDD5CB?B@@@;@CBB=AAB?BEACCCC@A?BBBBCC;;:;AA>B@BBBC;;;A?BCCE@DBDBBBCCBBBBA;;;C@CAA=@@<@@B?@ABCBBA=@;;;;.;=A=;;;<.;BBBD;;;CCCCCA@@;@@@@,@AA@@=A?CC@BBCCBBB@B?BCCAA@<@;;;7;CBBCCCDDBBBCCCECCB=???BBA???C=AA<BBBB
@ATNG8:04269:02251
GATGGTAGAGTATCATGTGTATCTCCAGAAGATCAGGAACTCTAGAAGAATTCAGATTTTTAACACGAGAGTAAACGTAAAAAGAAGGTTTTTACAAGACTCACGTTAACAATATTGCAGCAGTACGCACACAATCGAAGCGCAGTAAGGATGGCTAGTGTAACTAGCAAGAATACCACGAAAGCAAGAAAAAGAAGTACGCTATTAACTATTAACGTACCTGTCTCTTCCGAAACGAATGAGTACGTGTGACGTACGTGAGCTACCATCGACACTCCAAAGTCT
+
/77749<CCCDGCCC99;BCB@@A@<?=?:>>:A9;8<@BBCDDCC@CC?C?B@@99999';@DCCCBCBBABA<ABB@@B@1BB@B?BDDD2BBC@BACBCCCBA>A?BA????>BBBBCCCBBCCECCBBC?CCCC?BBCCBABB:>:>996:CCCCCBB?ABABB??AA>BBB:<<;;;3<<<8<@@@@2AC?C878AAA@@9>;AAAA7;7<AC9:9:BBABCC?C@CCC=C:;7;BAAACBBBBBBCBBBBCCCCCCBB8878BBBCBBBA?277)8898
@ATNG8:04275:02236
GATGGTAGAGTATCATGTGTATCTCCAGAAGATCAGGAACTCTAGAAGAATTCAGATTTTTAACACGAGAGTAAACGTAAAAAGAAGGTTTTACAAGACTCACGTTAACAATATTGCAGCAGTACGCACACAATCGAAGCGCAGTAAGGATGGCTAGTGTAACTAGCAAGAATACCACGAAAGCAAGAAAAAGAAGTACGCTATTAACTATTAACGTACCTGTCTCTTCCGAAACGAATGAGTACACATCGTCGTGTCGTGCTACCATCGACACTCCAAAGTCT
+
CBBB@BBDDDCCCCCCCCDDBBAAA?BDD@@@AC@@=@@BCDBAAA=AA=B@AAAAA@@A0A=BBBBBBBBBBB;A?;9999*;A>B4;;;.;DC@CAACCBBBB?B?BB?BBB=A@BBCCCBCCCCCBCDC?DACC@CABB@???9@=@??>@CBBBCCC?CBBBBB@BB>B?@<@@???9>=?9>@@@A2AC?C997???::7:<A=>?:=9<AB@B?BABBCDC@B?BCD>DBB?BCBA@AABBBB@@@BBACAAAAAABCC?BBCBBBBCCC<<<7=887
@ATNG8:04282:02244
GATGGTAGTGTCATATGAGAGTGTGTACTCATTCGTTTCGGAAGAGACAGGTACGTTAATAGTTAATAGCGTACTTCTTTTTCTTGCTTTTCGTGGTATTCTTGCTAGTTACACTAGCCATCCTTACTGCGCTTCGATTGTGTGCGTACTGCTGCAATATTGTTAACGTGAGTCTGTAAACCTTCTTTTACGTTTACTCTCGTGTTAAAAATCTGAATTCTTCTAGAGTTCCTGATCTTCTGGACGACGCGCACTGACACTACCATCGACACTCCAAAGTCT
+
8844.49:?>;;;<?@=BBBBCDCBBABABLF@CCBD=CC@D@CBCCCBB>BB;;9<?;=@==+0+/;;<;?@@@=;;;;;);@;@?ACC9CB@@?BA@>;;8:;BBBB@CCDBCB;;9;BD>C::;@BA@;<5<A@A;ABEAAACCCCBBAAA@@=@@B>;;2:2:??@00000//44)4.4.5555&4:444)54C995<65549>>9(9595;.529@:@CCBAAA7;6;@@@BC@CCC@CB;;=DDGLI;;;DCBABAG@CACDDBBBBB8;;8<AAA
@ATNG8:04282:02255
GATGGTAGCTCTGCTCTGACTCTCGTACTCATTCGTTTCGGAAGAGACAGGTACGTTAATAGTTAATAGCGTACTTCTTTTTTCTTGCTTTCGTGGTATTCTTGCTAGTTACACTAGCCATCCTTACTGCGCTTCGATTGTGTGCGTACTGCTGCAATATTGTTAACGTGAGTCTTGTAAAACCTTCTTTTTTACGTTTACTCTCGTGTTAAAAATCTGAATTCTTCTAGAGTTCCTGATCTTCTGGCGCGTATGTATGTCGCCTACCATCGACACTCCAAAGTCT
+
BBBB@CDBBCCBBBDBCCDCCCBCCCCCCBBB?BBAB>BC?C?CCDDBABACCCBB?B?CCCC@D?@@@CCFDA@=:99999%<;4;;;;0;DAA=BDC?CC@BBBCCD@CCCBBBBB@BCB?B?CCCCB@@@@CCBC@CBBBBBBBBBBBCCCCC?CCE@::89=@@BCBCCBB?BBBBB9A>B>;;;;;;%;BBBC=CCCFEECCCC@DDDC3CCCCC@C@CC@DCCCCBB?B@DCCCCC?A8979BBACACCCCBBBBBB?C?@=@CAABBBBBB?CD=B@??
@ATNG8:04234:02272
GATGGTAGGCGAGAGTGAGACGCAGTACTCATTCGTTTCGGAAGAGACAGGTACGTTAATAGTTAATAGCGTACTTCTTTTTCTTGCTTTTCGTGGTATTCTTGCTAGTTACACTAGCCATCCTTACTGCGCTTCGATTGTGTGCGTACTGCTGCAATATTGTTAACGTGAGTCTTGTAAAACCTTCTTTTTACGTTTACTCTCGTGTTAAAAATCTGAATTCTTCTAGAGTTCCTGATCTTCTGGGTGCGCTACAGTCTCTCTACCATCGACACTCCAAAGTCT
+
55::7:>C=AA;@CCCCCCA;69CCCCCCCAA>A;;;6<B@C?BBDCCBC>A@BBB?B@CBA?>@?BC@@?CCCC?BCBBB1334>6688)5>?D>AAE?BB<>>AC@?;:;===@AB=AAB<A;?@@BA=<<;@AAA9?>>>@B>><<=AAA@@@:9::8<<8=<@AAAAAA??<>>>AA6A<A9==AAB/A>9991899///;:;=18878(8:;;>=B<>?;??BA@@@:=:=A>>>><=9991///@==@@BB@@?;;;==>7<///<;;99>=AA:@@@>
@ATNG8:04236:02295
GATGGTAGTTCATGATAGACGACACCAGAAGATCAGGAACTCTAGAAGAATTCAGATTTTTAACACGAGAGTAAACGTAAAAAGAAGGTTTACAAGACTCACGTTAACAATATTGCAGCAGTACGCACACAATCGAAGCGCAGTAAGGATGCTAGTGTAACTAGCAAGAATACCACGAAAGCAAGAAAAAGAAGTACGCTATTAACTATTAACGTACCTGTCTCTTCCGAAACGAATGAGTACGTGTGCGACGTGTCTCCTACCATCGACACTCCAAAGTCT
+
::;<:<;;=;>?666=<@<@:66=B?BC@7<@=<<A?B?ABBBCCB?BC=?9;=?99955$57596BBABBBCC=@@BCCCC2A@9=2::,5>>4;665<<5555:8:;7;B=048=<945555<<<@CCCAFFDC@BCCA@@BB>A?A000==97:::588;00/<?>::99037>??8997999999(7;5;?@@AAAB@7;7:??@<@;?A;;:<A@=>A;;5;>;;;/99924<338???@@>>?A@99:B???C?A:949:A@>==?:92;?9772:
@ATNG8:04238:02297
GATGGTAGCGCACACATAGATACAGTACTCATTCGTTTCGGAAGAGACAGGTACGTTAATAGTTAATAGCGTACTTCTTTTTCTTGTCTTTCTGTGGTATTCTTGCTAGTTACACTAGCCATCCTTACTGCGCTTCGATTGTGTGCGTACTGCTGCAATATTGTTAACGTGAGTCTTGTAAAACCTTCTTTTACGTTTACTCTCGTGTTAAAAATCTGAATTCTTCTAGAGTTCCTGATCTTCTGGTAGAGCGTGCATATATCTACCATCGACACTCCAAAGTCT
+
///:5:;9=@CBCCJBCBLBBBCBBB@A?CDD?BBBB=@@55.555<<BC@CB;;;HK?ABCB=A=ABBBBCAAC>;;;;;)4;.45:==1884?=97776::8<<<;;C@CCECCCCC@CDD@C?BCDDGCCC>@?BA=BBCCBBCCCCCCCAB@@<@BB?BD@C?BCBBBCCCB>@;;;;.;5;=;;;;.;@@@C=BACAEEEBBBAGGGG5CCCCD@CACGFFCCCCCD@C@CCCCCC@CCD@DCBBCBAAACBCDCCBBCCC@BAAABBBBBB@DC>CB<<
@ATNG8:04240:02271
GATGGTAGTAGTACACTAGTCATACCAGAAGATCAGGAACTCTAGAAGAATTCAGATTTTTAACACGAGAGTAAACGTATAAAGAAGGTTTTACAAGACTCACGTTAACAATATTGCAGCAGTACGCACACAATCGAAGCGCAGTAAGGATGGCTAGTGTAACTAGCAAGAATACCACGAAAAGCAAGAAAAAAGAAGTACGCTATTAACTATTAACGTACCTGTCTCTTCCGAAACGAATGAGTACTGTATCTATGTGTGCGCTACCATCGACACTCCAAAGTCT
+
@<=B@BCCC?C??>@<<<>=<?:9;<@AB?CC;:;<5;=BAA;;9C@CB@C@BB@;:999)::=?BBDCCCCCC>CCAA;;;/;A5;4:99&9@@=BB@@>@?;;7;49@=A;;79@ADCAAABCEECCCCC?BBBC?A@????=>9@=@;;9:BAAABBB?AAABBB>AA>AAA3900000+///)//////%/:/7525;;?<;:=<=???:=:=>BBB@BDDCBCC@D@CBB>BCC=?ABBA@AAA@BBBAAAA?????@@A>:3:>=;<<;;;@:==5A@@?
@ATNG8:04241:02273
GATGGTAGTCTCAGATAGTCTATAGTACTCATTCGTTTCGGAAGAGACAGGTACGTTAATAGTTAATAGCGTACTTCTTTTTCTTGCTTTCGTGGTATTCTTGCTAGTTACACTAGCCATCCTTACTGCGCTTCGATTGTGTGCGTACTAGCTTGCAATTATTTGTTAACGTGAGTCTTGTAAAACCTTCTTTTTACGTTTACTCTCGTGTTAAAAATCTGATTCTTCTAGAGTTCCTGATCTTCTGGGTGTATCAGCGAGTATCTACCATCGACACTCCAAGTCT
+
AABB?A=@C?CC996<@@=BBLBBBB<<=;:?<@BBA49:4949A@:55;5:9999.4.4::9-9.44444444:.44444$3;-33;;38677)///)/729=>>>@:>C@995::69CC?C?CCCB@>::499?@9?@B;::5------563888+-+5;<4<=7;-////55://)//555&55:555555$59999)55559;5555.5;;;(://///279)//;;4455:5:;<=<<7<67730/079>4959555555955.5444494449-3-499;
@ATNG8:04252:02285
GATGGTAGCTATACGTATATCTATGTACTAATTCGTTTCGGAAGAGACAGGTACGTTAATAGTTAATAGCGTACTTCTTTTTTTCTTGCTTTTTCGTGGTATTCTTGCTAGTTACACTAGCCATCCTTACTGCGCTTCGATTGTGTGCGTACTGCTGCAATATTGTTAACGTGAGTCTTGTAAAACCTTTCTTTTTTTACGTTTACTCTCGTGTTAAAAATCTGAATTCTTCTAGAGTTCCTGATCTTCTGGACAGAGTGTGCAGATACTACCATCGACACTCCAAAGTCT
+
CCBB?CDCCCCCCABACCBFDCCBBBBCCFAC?C;;;6;B=A@EB@AAGDBCCCCCBD?ABBD@C@BCCCAAA;:64:::<<=#BB9BBBCCC3BB@@=@AB?AA?ABBBBB>BA??BB??=?CE@F?BBA???=?==>=B=???@@@@>>>AAA:::=8788:>A;?;?@BB@??AA;AAADD5C;@@:@A??AAA#AA988.866///<<;>;????/?>=>C=C;>>8>@>B=;;7;>DDAAAA:?AA=A>==AADAA@???@@@@AAA<@@@@@AA@>>=CD>CBAA
@ATNG8:04259:02308
GATGGTAGAGAGACTGTAGCGCACCCAGAAGATCAGGAACTCTAGAAGAATTCAGATTTTTAACACGAGAGTAAACGTAAAAAGAAGGTTTACAAGACTCACGTTAACAATATTGCAGCAGTACGCACACAATCGAAGCGCAGTAAGGATGGCTAGTGTAACTAGCAAGAATACCACGAAAGCAAGAAAAAGAAGTACGCTATTAACTATTAACGTACCTGTCTCTTCCGAAACGAATGAGTACTATGTAGAGCTCTATACTAATCGACACTCCAAAGTCT
+
CCBB?BDCDCDCBCCCCCCCCCCCC=BBB@BBBCBB?B@BBCCBBB?BB>C@@?>98889(9;ABBBBBBBCCD>BBBBBBB2AC=C5;;0:@A=BCCBCCCCB?B?BD@CCA=ABBBCABBCCCCCDDCC?BCDD?B?@@BBBB?B?B??>?CDDBBBB?BBBBCC@BB@>=>9=<888*999399:::(7>8=888>>>;;8;>A???<>;>@BAA=AABACEE@C?BAB>BBB?BBBCBBBBBBBBBBB>>@@AAAAB??:>=AA@?;;;:>>1;;??
@ATNG8:04262:02278
GATGGTAGCACACGAGATCTCATCGTACTCATTCGTTTCGGAAGAGACAGGTACGTTAATAGTTAATAGCGTACTTCTTTTTCTTGCTTTCGTGGTATTCTTGCTAGTTACACTAGCCATCCTTACTGCGCTTCGATTGTGTGCGTACTGCTGCAATATTGTTAACGTGAGTCTTGTAAAACCTTCTTTTTTACGTTTACTCTCGTGTTAAAAATCTGAATTCTTCTAGAGTTCCTGATCTTCTGGCGCTCTGTCACGTCTGCTACCATCGACACTCCAAAGTCT
+
59=@8=BBBCCCBCCCCCCCCBBCCCBCBCCB?BB@B;BB?B@AB@BEDF@CBB@@>?<ACCF?B?BBBBBAAAA>ACFDE3?>=?ABC=BBA@;<>A=@C?@<>?A@=AACCAA>>:>AD=A=@@??>>>?=@DAA;@@@@>>>??@?@@:;:?;:;<=AA=A<@@@@@@AAA;>>>CB6B;?;?@DDCD(@@88718;;///=<<?<?@@A/@=<=A=B9??9?AA???><><>>@DDD98896///;999AAAA@@?>>AAAA8==AA?>>AAA;AA7>;;8
@ATNG8:04275:02270
GATCTCTGAGAGTAGTACTCATTCGTTTCGGAAGAGACAGGTACGTTAATAGTTAATATGCGTACTTCTTTTTTTCTGCTTTTTCGTGGTTATTCTTGCTAGTTACACTAGCCATCCTTACTGCGCTTCGATTGTGTGCGTACTGCTGCAATATTGTTAACGTGAGTCTTTGTAGAACCTTCTTTTTTACGTTTACTCTCGTAGTTAAAGATCTGAATTCTTTCTAGAGTTCCTGATCTTCTGGCTCTCGTAGACAGATACTACCATCGACACTCCAAAGTCT
+
@@?<?566>ABB;;6B@<<00/)////)/7176<@AA???;?=?>9.7139;=8@;?933<=395@;<<???>>#00/66667)5979)/(/=6==*773:::6<<A98:@@<9:9;@;@B@==>00,/9;>=C<<;@@@BA@AA><;<=9=9<:88.8:<A@>>=>888)5;99<9A8=8<;<;<;&;7579/9?>=>=>99:@197*3993449495399*7;7;937/36;=BB<>88:93:?:=;8785@<<;788AAAA<???BB><=<=3::3;=>?
@ATNG8:04277:02315
GATGGTAGCTCTGCTCTGACTCTCGTACTCATTCGTTTCGGAAGAGACAGGTACGTTAATAGTTAATAGCGTACTTCTTTTCTTGCTTTCGTGGTATTCTTGCTAGTTACACTAGCCATCCTTACTGCGCTTCGATTGTGTGCGTACTGCTGCAATATTGTTAACGTGAGTCTTGTAAACCTTCTTTTACGTTTACTCTCGTGTTAAAAATCTGAATTCTTCTAGAGTTCCTGATCTTCTGGTGAGATATGCATGATGCTACCATCGACACTCCAAAGTCT
+
44493999:<@CBBBBBCA>B>?;:>:94454.3;;;3<>?C?CDCDCCC@CCBBB?A=BB@@<A@CCCCDDC@@<;;;;.9@<@?@@8@@<;299999@;>BBCCCABB@@@BBB>BBB@B@GGGCBBBB>AAAA<AABBCCCCCCCCBBBAA?CBB?BB@A?BC@@@@A;<4;;:;.9.9<9>?A7>A@@B9;:ABBA@A>?4:;;;'99999299@A?BBBCECC?A?ACBCBA?B:;7;A@@DLFF@AA@ABBCBBCH@CCBBBAAACC@CC?CBAA
@ATNG8:04278:02276
GATGGTAGTATAGAGCTCTACTAGTACTCATTCGTTTCGGAAGAGACAGGTACGCTAATAGTTAATAGCGTACTTCTTTTTCTTGCTTTCGTTGTATTCTTGCTAGTTACACTAGCCATCCTTACTGCGCTTCGATTGTGTGCGTACTGCTGCAATATTGTTAACGTGAGTCTTGTAAAACCTTTCTTTTTACGTTTAACTCTCGTGTTAAAATCTGAATTCTTACTAGAGTTCCTGATCTTCTGGTGTCTGATCTGTATCACTACCATCGACACTCCAAAGTCT
+
@<BB@BBBDBB@A;B=:9:B??CDCCBAC;;7<@@B;@@=@;@@??A?@6:9A@@AA<@A>>:??BBBBBA@@=899888$78-6;>919CC?9:8??BB=:98BBB=AA?;;;??<?AC=D<@@A;<:;:=@@??;@AB?;;;@@@>>>B886:::9<AA<?;?BABB???@:>;;;;/;9<>499998(/<677077///999=?=5:::19>??A<@;==:>>@AB:;;7:<@>>@@A:==B=@@?>>>>>>B=====///779@E>?>??;;<<@B:AAB=
@ATNG8:04237:02364
GATGGTAGGTGCACATGAGTGTATCAGAAGACCAGGAACTCTAGAAGAATTCAGATTTTTAACACGAGAGTAAACGTAAAAAGAAGGTTTTACAAGACTCACGTTAACAATATTGCAGCAGTACGCACACAATCGAAGCGCAGTAAGGATGGCTAGTGTAACTAGCAAGAATACCACGAAAGCAAGAAAAAGAAGTACGCTATTAACTATTAACGTACCTGTCTCTTCCGAAACGAATGAGTACCTCTCAGACGCTCGTCCTACCATCGACACTCCAAAGTCT
+
BCCD@CBB@CCECCCCCCCDGDBABA@@:;;9;>>3959>?;<;@67703477:??@@@0A;@@@?AACBCCF=B@;;;;;*;A>A5;;;*9@@=?@@C@@@BB?B@BD?BBB?CBBBBBBCBBBCDFCBB?BB:98;BAAAA;:6<=@;;8;AAABBBA?CCBBBA>BB?BBC?BBBAA;A??:=????1?C?BBBBBB@@@;?;@AAB3717?BBB@BBBBABB<@<@@@9@AA?BBCDCBB?AAAAAACCBBBBBBA:?99479779=>AAA=CB:=;::
@ATNG8:04240:02367
GATGGTAGGAGACACGTCGCACACGTACTCATTCGTTTCGGAAGAGACAGGTACGTTAATAGTTAATAGCGTACTTCTTTTTCTTGCTTTCGTGGTATTCTTGCTAGTTACACTAGCCATCCTTACTGCGCTTCGATTGTGTGCGTACTGCTGCAATATTGTTAACGTGAGTCTTGTAAAACCTTCTTTTTACGATTACTCTCGTGTTAAAAATCTGAATTCTTCTAGAGTTCCTGATCTTCTGGTGTCTGATCTGTATCACTACCATCGACACTCCAAAGTCT
+
BBCC?CCC@DCCBBACDDCCDCCCCCDCCDCC?BBBE?EG@C@:99D>BB?CCCCB?B?AAAB?C?CFCCBAA:B?@?@?@2@A=A>::3;B@@=AAB?BB?BBCCBB>BAABBA==:=AA6=:<==?>>>@=@@@A:>>A@@@???AAAA=>>A;?@?<AA<@:@AAA>?>@A=>>>AA6A<@9>>AAA.@>>><8==>>@>@>AB5<999.9>@AA<@<@@<@AA?>?@<A:=<AAAC:=>>;@>>>>>><=<=>>CCAAA@@:???A;;;;;;9>D:A9<9
@ATNG8:04243:02347
GATGGTAGTGTCATATGAGAATGTGTACTCATTCGTTTCGGAAGAGACAGGTACGTTAATAGTTAATAGCGTACTTCTTTTTCTTGCTTTCGTGGTATTCTTGCTAGTTACACTAGCCATCCTTACTGCGCTTCGATCGTGTGCGTACTGCTGCAATATTGTTAACGTGAGTCTTGTAAAACCTTCTTTTACGTTTACTCTCGTGTTAAAAATCTGAATTCTTCTAGAGTTCCTGATCTTCTGGAGATATCATCAGCGAGCTACCATCGACACTCCAAAGTCT
+
@CCE?BBDBCDBCACGCCCC@CCCC??@CCB@=?BAA<AA?C@;;:BBB@>AB@@A@E@FEBB>A=A@ABA@@CC?@@@@@0@C?BBCC>CCCD@BBB?BE@BBBCCC@CCCCCCCD?BBC?B?CCECCBBC@CCDDCDAAAA@@ADDDDDBBBB@CCC@CC@C>A@CCCCCDD=A99:96:=@=9999*;AABC>CCCCCDHBBA5;;;;*;BCBB=@?@C@CCCCCCC@C@CCCBBA>AAC@CCBCCBBBDDDCCCCCBDDF>AABBCCDCAA?BD>CBCD
@ATNG8:04244:02328
GATGGTAGTGCGTGAGAGAGAGACCCAGAAGATCAGGAACTCTAGAAGAATTCAGATTTTTAACACGAGAGTAAACGTAATAAGAAGGTTTTACAAGACTCACGTTAACAATATTGCAGCAGTACGCACACAATCGAAGCGCAGTAAGGATGGCTAGTGTAACTAGCAAGAATACCACGAAAGCAAGAAAAAGAAGTACGCTATTAACTATTAACGTACCTGTCTCTTCCGAAACGAATGATACACACTCTCATATGACACTACCATCGACACTCCAAAGTCT
+
ABBC@CCC@AACCCCCEDCCCD9994;AC;@@@9957>:>A@9:840496>8;?99399:'828>>?>??>BBC??>@C?AB@;;8;>AAB7ABJ:<=ACBBBBB?B?BB@ABBBIFDCCCCCCCBCCCBBB?BB9989BCAAB985;@DDD?AAACCBCD?DCCCCC?AA>ABB>@@?==5<=:4:=>=>/>A;?888@>@=<*/*/77<)/*/<A@@<ABBB@@@>A>;;;8:BA@FD@@?CCCCBBBBBBBBBBCBBB>>@?BB@;;;@AAF7;;1;888
@ATNG8:04245:02363
GATGGTAGCACGAGTCACTCATATCCAGAAGATCAGGAACTCTAGAAGAATTCAGATTTTTAACACGAGAGTAAACGTAAAAAGAAGGTTTTACAAGACTCACGTTAGCAATATTGCAGCAGTACGCACACAATCGAAGCGCAGTAAGGATGGCTAGTGTAACTAGCAAGAATACCACGAAAGCAAGAAAAAGAAGTACGCTATTAACTATTAACGTACCTGTCTCTTCCGAAACGAATGAGTACGTGTGCGACGTGTCTCCTACCATCGACACTCCAAAGTCT
+
BBBC?CCCCBBBCCCCCGCCCCCDI@JCD@CCCCBB>B@BAA;;<@=@B<@<@A>==@>@.@?BBC?????CCD<A@@====,=A<?9>>@4=;<7<A<@<==?C?CCCC@BCCACCCFFCCCCCCBABBDD?BBAA=ACDBBBAA<@>A??=@CCCCABC?ABAAAC?CC?CCC>AAA>>4=8818?BBB/@@;;888@AAAB<B<AAAB;?;?ACDD?CCAAABC?B?AAA<ACC?ABBAAABBBABAABBBB@@AAAA<>>><>>A@@@??;=6==4;///
@ATNG8:04263:02357
GATGGTAGTGTCATATGAGAGTGTGTACTCATTCGTTTCGGAAGAGACAGGTAACGTTTAATATGTTAAATAGACGTAACTTCATTTTTCTTTGTCTTTCGTGGTATTCTTGCTAGTTACACTAGCCATCCTTACTGCGCTTCGATTGTGTGCGTACTGCTGCAATATTGTTAACGTGAGTCTTGTAAAACCTTCTTTTTACGTTTACTCTCGTGTTAAAAATCTGAATTCTTCTAGAGTTCCTGATCTTCTGGAGATACACATGATACTCTACCATCGACACTCCAAAGTCT
+
<<BB?BB=B<;;;<<<<@;@@?>BA<:::;::;=;;;1//)/)/77:799455.5444)4.4444;.//)/////75505;)///;;;'97:)///7:/7///3:772/4.4443895:<<;@<@@;@>=;?4@@>;?>8:384336=<<555555==BBBAA@=9836;<6<7<;6555554.55555&58<5<=>>>+66<=>6>?BBBB9:6?@CDFE1998@@?C9<A9@?=00/9696:78:<A744?;@=BBCDCGCCCCCCBBBAAA=@<<=@::8>?6BB>CCCC
@ATNG8:04268:02323
GATGGTAGCGCACACATAGATACAGTACTCATTCGTTTCGGAAGAGACAGGTACGTTAATAGTTAATAGCGTACTTCTTTTCTTGTCTTTCGTGGTATTCTTGCTAGTTACACTAGCCATCCTTACTGCGCTTCGATTGTGTGCGTACTGCTGCAATATTGTTAACGTGAGTCTTGTAAAACCTTCTTTTTACGTTTACTCTCGTGTTAAAAATCTGAATTCTTCTAGAGTTCCTGATCTTCTGGGTGTATCAGCGAGTATCTACCATCGACACTCCAAAGTCT
+
@AAB?BCBBBBBHEBABCCBBBBBBB@AABAA@;;;E>BC;;79>B@@BC?BAA:;2:==:<@6;4:??5559;<34444&4;5345??8?;AA?BBB?BB@BBABBCACCCBBBDDACCC@C@CCCCBBBB?BBBC>BAAABBCAAABCCCDDE@BBB@CC?C@BBAACCCDC?CBCDD;F@B>ABBBC0AC;;;:;CCBDCCBBB?BCBC2BBBBB=@<AB@CCBBBCC@C@BBBEDC?BAAA<@;;;CDB@AAAAACCHDCC@CCBC@@;;;;4:;.:@@@
@ATNG8:04278:02336
GATGGTAGCGCACACATAGATACAGTACTCATTCGTTTCGGAAGAGACAGGTACGTTAATAGTTAATAGCGTACTTCTTTTTCTTGCTTTCGTGGTATTCTTGCTAGTTACACTAGCCATCCTTACTGCGCTTCGATTGTGTGCGTACTGCTGCAATATTGTTAACGTGAGTCTTGTAAAACCTTCTTTTACGTTTACTCTCGTGTTAAAAATCTGAATTCTTCTAGAGTTCCTGATCTTCTGGTCTACTACACTGTACTCTACCATCGACACTCCAAAGTCT
+
9;==7;?=AABCCCCBBCCDCDCBBCBBBCAA=>;;;/;:<<456666@@?=BC@;7;:<<<=9A=ABA@BB@?@;;;;;;$9=5<;=<4<<6699@@??A=ABCCCCFCICCBBBC@BBB@C@BGBB;<;B?BBEE@BCDCD;;;BCBACB;;;?BCC@CC@C?AABBBCCCC?A;;;;.;>B<;;;;.;>;;;6;@A@CA@<::4::::(9==9919=@C@CDBBBBC@C@C@@@AA>AAB?BCCCCBBBBABCCCCCDDCC@@AACCBBBED@BB=B:99
@ATNG8:04282:02324
GATGGTAGGTGCAGCATGAGTGTATCCAGAAGATCAGGAACTCTAGAAGAATTCAGATTTTTAACACGAGAGTAAACGTAAAAGAAGGTTTTACAAGACTCACGTTAACAATATTGCAGCAGTACGCACACAATCGAAGCGCAGTAAGGATGGCTAGTGTAACTAGCAAGAATACCACGAAAGCAAGAAAAAGAAGTACGCTATTAAACTATTAACGTACCTGTCTCTTCCGAAACGAATGAGTACGTGTGCGACGTGTCTCCTACCATCGACACTCCAAAGTCT
+
8:;;<>::399;55565<:<<;77//)/785/55;;B>B?BBCDA@@@DD?C?BCA;;;;;$5259B6;6:6<::1:55555&5;7;.444,5<C?D<9:;<?>;9><=@=A?>:<>?>@A;;;BABA@;;@8????<????:99A1:2:99.9:9;>;:?<=;==9:9784333179///(///(/9;;;+;;18779?557@17707///7=796AA<;??;;A@@::3::>6>9445;???@@00/=>>/77B@@@A@@8<=?9>?@=;:;;>B=CE>E:88
@ATNG8:04238:02371
GATGGTAGAGTACAGTGTAGTAGACCAGAAGATCAGGAACTCTAGAAGAATTCAGATTTTTAACACGAGAGTAAACGTAAAAAGAAGGTTTTACAAGACTCACGTTAACAATATTGCAGCAGTACGCACACAATCGAAGCGCAGTAAGGATGGCTAGTGTAACTAGCAAGAATACCACGAAAGCAAGAAAAAGAAGTACGCTATTAACTATTAACGTACCTGTCTCTTCCGAAACGAATGAGTACTATAGACTATCTGAGACTACCATCGACACTCCATAGTCT
+
@?BC@C@@@DECCHCCCCCCCCCDC?BCBHCBCBCA?A@A?????B@BBAF?:::??EEE3D?BBBAAACCBAA;?@;;;;;*;B>B5;;;*9@@;?A<@CCCCB@B@CC@CBC@CBCCC@AACBBBCBBCB?BBCD?CABBBBBB@B?CAA=AA@@@D??=@AAA9:59A?BBB9=8877.77718:><>/8818;;;BBBDA:>:?DDD;?;@?BBB?@@@@AAA@C??A@9?@@=@????A@AA???B?:9>BBBAAABBAA>BCCBBBCCBB>BABA??;
@ATNG8:04238:02403
GATGGTAGTCTCAGATAGTCTATAGTACTCATTCGTTTCGGAAGAGACAGGTACGTTAATAGTTAATAGCGCACTTCTTTTTCTTGCTTTCGTGGTATTCTTGCTAGTTACACTAGCCATCCTTACTGCGCTTCGATTGTGTGCGTACTGCTGCAACATTGTTAACGTGAGTCTTGTAAAACCTTCTTTTTACGTTTACTCTCGTGTTAAAAATCTGAATTCTTCTAGAGTTCCTGATCTTCTGGGTGTATCAGCGAGTATCTACCATCGACACTCCAAAGTCT
+
BAAB@CCDBBBBBCCCCCBBCDCCBBCCCBBA?ABBC>CC@B@CDCCCCCACDCCC@B?BC@A=A>BBBCBBBAB:;9:9:)9A?BBCC>A@;;6;B@=AC9;;BB@A?ACEGFDCC@CDD@C@CFDCCBBC>BAAB=BAAACCBAAAAB@@@CC?CAA<@A496:?ABAABGGACDCKH;C?A><;;;;*;AAAB;AADCBBCBBB?BBBB3A;;;@=A=A@>BBEDCCC@C@BCCBBA<?9;;/;A@BBCBCBBAA@CFDBBB@DCBBCCCAAA<?>9????
@ATNG8:04238:02405
GATGGTAGCTATACGTATATCTATGTACTCATTCGTTTCGGAAGAGACAGGTACGTTAATAGTTAATAGCGTACTTCTTTTTCTTGCTTTCGTGGTATTCTTGCTAGTTACACTAGCCATCCTTACTGCGCTTCGATTGTGTGCGTACTGCTGCAATATTGTTAACGTGAGTCTTGTAAAACCTTCTTTTTACGTTTACTCTCGTGTTAAAAATCTGAATTCTTCTAGAGTTCCTGATCTTCTGGTAGAGCGTGCATATATCTACCATCGACACTCCAAAGTCT
+
55=>;>CCCD@EE;;6CCCCCCBA?@AABCBB?BBAA<@@<@?BBBBFBB@BCBBB?B@BBCC?B?BBBDCBBBB??@@@@.@@<AAB@9@A>><>BC?BB798@A?><?AA>>?:95:AA:?;?@@@??>>=AAAC7;;>>>=@@AAADA===A<?@@=AA;A;A><><AAAA<=?>DD3>:>:>>>>>.=?8880978///=88>=AAAB/B===@<@;>><???A===<>9<==>=?:==?;?A@==>@@@@????A==<>D=D<9;><=A@@4@@=@AAC
@ATNG8:04240:02393
GATGGTAGTGTCAGTGCGCGTCGTCCAGAAGATCAGGAACTTCGTAAGAAGAATTCAGATTTTTAACACTGAAGAGTAAACGTAAAAAGAAGGTTTTACAAGACTCACGTTAACAATATTGCAGCAGTACGCACACAATCGAAGCGCAGTAAGGATGGCTAGTGTAACTAGCAAGAATACCACGAAAGCAAGAAAAAGAAGTACGCTATTAACTATTGACGTACCTGTCTCTTCCGAAACGAATGAGTACGTGTGACGTACGTGAGCTACCATCGACACTCCAAAGTCT
+
<<=>@B====6566669;9977///)///)/<:=99273//)////)//)3:496:9977777'6066/---(---6663:788::9'//(/(///&/6769<43255..).05926.2,2777?AAACCBBBCBBC@BBAA=@@AAAABB?C@D:::;CDABCDD?BBBBBB@CB@CCC?BA@@@9??:5;AAAB.;;:886><8>=A;A7==AA7>CCCBBA>AC@BBAA<@?BAD=BAA>AA@B@A::::AABBDCCCCCBCBBAAA=A???CA???C?BB>BBBB
@ATNG8:04240:02402
GATGGTAGTCTCAGATAGTCTATAGTACTCATTCGTTTCGGAAGAGACAGGTACGTTAATAGTTAATAGTCTGTAACTTCTTTTTCTTTGTCTTTCGTGGTATTCTTGCTAGTTACACTAGCCATCCTTACTGCGCTTCGATTGTGTGCGTACTGCTGCAATATTGTTAACGTGAGTCTTGTAAAACCTTCTTTTTACGTTTACTCTCGTGTTAAAATCTGAATTCTTCTAGAGTTCCTGATCTTCTGGATAGCGACGCGATATACTACCATCGACACTCCAAAGTCT
+
8:::7;??DC;66=<@@B;66>CC?666::44.49990;:5;5555555:5:9944.438443272;90/-----(/;477;;;)///(333:;1;;//)0/-(-8(--8;696:=BAAA@@599>9?;ABBCBBA@<@AAA?BBABCCBBBBDGABBAA=A@@9992929??>>?<@=9=BBBB6<8<89::::)9?<<<3>9:9@?9955.555&5994929.59;@@@@@@A=@=BAABBC>AAA=AABCBBBB;;;AABB<;:DD=@@@?C@A>??<?>:?@@A
@ATNG8:04245:02402
GATGGTAGCTCTGCTCTGACTCTCGTACTCATTCGTTTCGGAAGAGACAGGTACGTTAATAGTTAATAGCGTACTTCTTTTTCTTGCTTTCGTGGTATTCTTGCTAGTTACACTAGCCATCCTTACTGCTCTTCGATTGTGTGCGTACTGCTGCAATATTGTTAACGTGAGTCTTGTAAAACCTTCTTTTACGTTTACTCTCGTGTTAAAAATCTGAATTCTTCTAGAGTTCCTGATCTTCTGGGTGCGCTACAGTCTCTCTACCATCGACACTCCAAAGTCT
+
<;@B@DCCBCBBBEDBBBE;;9@@?959?B:;29@@@9@B?B?CA@ACEE@CCCDD@DACC@@7A@AAABBBA@@=@ACCA0;;59>@A:A:>;166=9>C?ABBBBB>BCA@@B@@<@BB<A>BJCBCBA@:=@00+0ABBCC;;:BBCBBB@@<>??:?A?@?AABBBBCDFAA@@@@7@=B9;;;;.9=>=C?CCGBBBAA@@ACFDD3CBBCB@B?A@@DCCBB;;8;>ABBC@@>@@A@8AB<;;EFECCCDBBBBABB?BAAAA@@BAA?BC7;;@@
@ATNG8:04245:02417
TATGGTAGTGTCAGTGCGCGTCGTCCAGAAGATCAGGAACTCTAGAAGAATTCAGATTTTTAACACGAGAGTAAACGTAAAAAGAAGGTTTTTACAAGACTCACGTTAACAATATTGCAGCAGTACGCACACAATCGAAGCGCAGTAAGGATGGCTAGTGTAACTAGCAAGAATACCACGAAAGCAAGAAAAAGAAGTACGCTATTAACTATTAACGTACCTGACTCTTCCTAAACGAATGAGTACATAGATATACGTATAGCTACCATCGACACTCCAAAGTCT
+
BBBC@CCC:;9CBCBCCBBAA@BBC?BBB@BCCCBB?B?CABBBCC@BC;:::DD?@@@@0A>CCGBBBCCCCD=BB:::::*;C>@4;;;;':B@=A:9:@A@@A>A?BF?CCB?BBCBCCCCCBBBCCCBB?BBBB@BBAA@A981;;?:;6;BABBBA?=?@@<9:39948AA<??999+7<94;<<<=.8<9=///9:=;;5;;>@AA<@<?>ABA=BBBBBBB@D@CDJ?D;;;;BBCBBBBCBBBBBBBBBBCDCCBBBB?@@==>>>?AA<BB;A9:8
@ATNG8:04253:02394
GATGGAGTGCGTGAGAGAGAGACCCAGAAGATCAGGAACTCTAGAAGAATTCAGATTTCTAACACGAGAGTAAACGTAAAAAGAAGGTTTTACAAGACTCACGTTAACAATATTGCAGCAGTACGCACACAATCGAAGCGCAGTAAGGATGGCTAGTGTAACTAGCAAGAATACCACGAAAGCAAGAAAAAGAAGTACGCTATTAACTATTAACGTACCTGTCTCTTCCGAAACGAATGAGTACATAGATATACGTATAGCTACCATCGACACTCCAAAGTCT
+
?<::266>=DC@<@AB?CCCC??;35554444:::8<7;<<::>?<@=9?>8<<@;?9?8868999:=88=>=59898777$7;17/733&3>A?CBBBBBBBC=B=BB;>>?<@@>?@CCCDDCCCBBBCAAAACABBBCDBBC8;5;;;5;@@?@=<@;@??=?>9??>BBB<AA>=<8;<<8=@@@@.>@<??>=>=77@8=;><<A;C<759AA@@B<==?@9<9<<E=BBC?@>?@BBBBBBBBBBC9:9AAABAABBB688?<>;::>>;AA688;<
@ATNG8:04253:02395
GATGGTAGCTCACGTACGTCACACGTACTCATTCGTTTCGGAAGAGACAGGTACGTTAATAGTTAATAGCGTACTTCTTTTTCTTGCTTTCGTGGTATTCTTGCTAGTTACACTAGCCATCCTTACTGCGCTTCGATTGTGTGCGTACTGCTGCAATATTGTTAACGTGAGTCTTGTAAAACCTTCTTTTTACGTTTACTCTCGTGTTAAAAATCTGAATTCTTCTAGAGTTCCTGATCTTCTGGAGATACACATGATACTCTACCATCGACACTCCAAAGTCT
+
<=>>?BBCBB==666;;;;699CBBBBBBCBC@CBDF>CC@D@CDBBCBB?BDBBB?B>AAAB=?=?CAAB??>>6>A?@B1BB?C@@<5<?>?8@@B>BA;>???=A;AAAA@@=>:>>A=A=A@<==888;@DAA<???A@>?>?AC@@@@@@<AAA=??;?=AA@768A@@<@A@@@5@<A6::999+9==AB9;<;===A?>>57777)7///:693=<4<??===><@:==BFBA;??A=>>>@@AAA@@?AAAAAAA==:=AABBA???A<AA:A;;;
@ATNG8:04256:02417
GATGGTAGTAGTACACTAGTCATACCAGAAGATCAGGAACTCTAGAAGAATTCAGATTTTAACACGAGAGTAAACGTAAAAAGAAGGTTTTTACAAGACTCACGTTAACAATATTGCAGCAGTACGCACACAATCGAAGCGCAGTAAGGATGGCTAGTGTAACTAGCAAGAATACCACGAAAAGCAAGAAAAAGAAGTACGCTATTTAACTATTAACGTACCTGTCTCTTCCGAAACGAATGAGTACACATCGTCGTGTCGTGCTACCATCGACACTCCAAAAGTCT
+
CCBC@BCDB>@;;<CCBBBCCDD@@>ADD?BB?>?A6;5;AC@@AC@CGAI>@@;;999-9;>AA@@@BC@@A9@>@?>?>,9;498BDDD5CCCAAAABCCECC?B?BC@BBB>A@BBCCCCBBBDBBABA<@B@@=AAAA?A993;>AAA?BCCECCCC?CCCCBB?BB?ABB>@@9::9+9=?;99999(9>8==>>>==888)849:<>1818=BAB?DBACABB@A?AC@8@00-0>@@ABBCCB???AA@BB:::AAAB9979@@@@A@@>>3999+::::
@ATNG8:04274:02374
GATGGTAGAGAGAGCTCTCTCATCGTACTCATTCGTTTCGGAAGAGACAGGTACGTTAATAGTTAATAGCGTACTTCTTTTTCTTAGCTTCGTGGTATTCTTGCTAGTTACACTAGCCATCCTTACTGCGCTTCGATTGTGTGCGTACTGCTGCAAAATTGTTAACGTGAGTCTTGTAAAACCTTCTTTTTACGTTTACTCTCGTGTTAAAAATCTGAATTCTTCTAGAGTTCCTGATCTTCTGGGTCTACGCTCGCGCGCTACCATCGACACTCCAAAGTCT
+
@=BCADBBCCBB;;;A995;;;;;;D@:66;@.9444)49398<?;?>?@<@?<<B9B?DCDD5:5333;;:>9@833333$/8(//..(.6/3,3996;C79:>B?A=?>>>>>AA;?@?:=:=>=<;;;;<@???:>;;;AAAA====<///5>>,/-/A17289;<::BCB@BBCFF;A=A<0....)..::9,--88;88;>>9;;;;+;000:6::<A?BAA@BBB?B>BCCBBB>;;@A9@???;;;==998==>>==8=888>====;59919///
@ATNG8:04234:02445
GATGGTAGTACATGATAGACGACACCAGAAGATCAGGAACTCTAGAAGAATTCAGATTTTTAACACGAGAGTAAACGTAAAAAGAAGGTTTTACAAGACTCACGTTAACAATATTGCAGCAGTACGCACACAATCGAAGCTCAGTAAAGGATGGCTAGTGTAACTAGCAAGATTACCACGAAAGCAAGAAAAAAGAAGTACGCTATTAAACTATTAACGTACCTGTCTCTTCCGAAACGGATGAGTACGATGAGATCTCGTGTGCTACCATCGACACTCCAAAGTCT
+
:<@B466<<><=<<=>;;;=@>==B296;6;;??@C@@:=A><>9404<8B>BA===@@@+C?@A;;:B;559909;9=9=9,59.5499;1A>D@BB9;:AA;;99?CB?BBB>B@@AB@@@BBBD;:;BB?A?@@<@BA???::9(9<@?@<@B@>00//*/><:<=98847<<88888=6474>??>?@>'<=8=778><<;<177)5:9:4929<B@=80///=:;4;;55945@8A???AAACCA?>>BAAABAAABBCBBA?18/;////6;@6CB:B:::
@ATNG8:04235:02424
GATGGTAGCGCATATCAGCGCAGCCCAGAAGATCATGGAACTCTAGAAGAATTCAGATTTTTTAACACGAGAGTTAAACGTTAAAAAGAAGGTTTTACAAGACTCACGTTAACAATATTGCAGCAGTACGCACACAATCGAAGCGCAGTAAGGATGGCTAGTGTAACTAGCAAGAATACCACGAAAGCAAGAAAAAAGAAGTACGCTATTAACTATTAACTGTACCTGTCTCTTCCGAAACGATGAGTACGATAGAGAGCTCTCTCACCATCGACACTCC
+
A@DC?==<@A@;;<<<:<;99:999)55549:7,,,,(,(,,,-5;:.5579489556>>AA&A6666599956.5<0555.5999(9949.555&555.56555;=//)/5//)/-8055/////4;<9555;;;7<<<<266>=====8<16/7)/-------37<;:::3//)//9389999.333,338888$6606///:6788286888:4942555523222855539267=,2266555999<9:66652/6/./56333(--2---5.--0
@ATNG8:04235:02456
GATGGTAGGACGAGCGTCTGAGAGGTACTCATTCGTTTCGGAAGAGACAGGTACGTTAATAGTTAATAGCGTACTTCTTTTTCTTGCTTTCGTGGTATTCTTGCTAGTTACACTAGCCATCCTTACTGCGCTTCGATTGTGTGCGTACTGCTGCAATATTGTTACGTGAGTCTTGTAAAACCTTCTTTTACGTTTACTCTCGTGTTAAAATCTGAATTCTTCTAGAGTTCCTGATCTTCTGGATACACTCATGTGCACCTACCATCGACACTCCAAAGTCT
+
44443999395555::99<<<5555;99:;56165>>8A>:>9<<>>;;9;0000/)/27779.5.55955559:5:<===+==5:;;:1:455.55949;.555::<.55997777)///)/2//579///499:<7<666659997///98776:67)//)////49;;<<7;5555&5.5.5555&59;;<065<=<<>;;;7<>=0:99//)/49;299;9:5506:>>>>>;6;00)/999<>==<:595=::5:AC:995;:33399194(/98/
@ATNG8:04243:02456
GATGGTAGGCGAGAGTGAGACGCAGTACTCATTCGTTTCGGAAGAGACAGGTACGTTAATAGTTAATAGCGTACTTCTTTTCTTGCTTTTCTGTGGTATTCTTGCTAGTTATCACTAGCCATCCTTACTCGCGCTTCGATTGTGTGCGTACTGCTGCAATATTGTTAACGTGAGTCTTGTAAAACCTTCTTTTTACGTTTCTCTCGTGTTAAAGATCTGAATTCTTCTAGAGTTCCTGATCTTCTGGGCTGCGCTGATATGCGCTACCATCGACACTCCAAAGTCT
+
;<=>8<<<8<<666@?>==666;;9:==@@@?:CBCC:?@;@=9:4><>>7:=:9;)/)//69695:::B@873<3799:*39695222&22278,625+5;1;??;;;16228775//).22060,,,,,,458)228848A@A?=78577<95.//(//.279492<@@AA>?>>7;;?DD;C=C;@@@@@/>>9==2:9///8857+22'28789-,(*(**(*,4449:5:588...6055>@9?<;///<=ACCBBBCCCBB:;;BBBBBBCC@DD>D:::
@ATNG8:04247:02450
GATGGTAGCACGAGTCACTCATATCCAGAAGATCAGGAACTCTAGAAGAATTCAGATTTTTAACACGAGAGTAAACGTTAAAAAGAAGGTTTTTACAAGACTCACGTTAACAATATTGCAGCAGTACGCACACAATCGAAGCGCAGTAAGGATGGCTAGTGTAACTAGCAAGAATACCACGAAAGCAAGAAAAAAGAAGTACGCTATTAACTATTAACGTACCTGTCTCTTCCGAAACGAATGAGTACAGAGAGTACGATATGTCTACCATCGACACTCCAAAGTCT
+
AB@@=@C>;;@B>A7////////;<8;;;266;<55167;;<666=8<=25055434<<<+<4:93555<;:>>39//)/777'//)/)5555$5;;69666;;9=B?=:BE9@AD@CB@AAFECBCCD;;;BB?ABBC:;;AAAABA5;5;<<59@9995>>6?A@?BB?BA?993498333(3994333333#7>8:556?<<<<9;;<>@@<A<BCGBB?BC@@@BBAC<@A@8=00+000=@@ABBBAB@AABBBBCCBBC====A886@?=>=A<@A<@000
@ATNG8:04254:02458
GATGGTAGCTCGCTGATGATATCTCCAGAAGATCAGGAACTCTAGAAGAATTCAGATTTTTAACACGAGAGTAAACGTAAAAAGAAGGTTTTACAAGACTCACGTTAACAATATTGCATCAGTACGCACACAATCGAAGCGCAGTAAGGATGGCTAGTGTAACTAGCAAGAATACCACGAAAGCAAGAAAAAGAAGTACGCTATTAACTATTAACGTACCTGTCTCTTCCGAAACGAATGAGTACATAGATATACGTATAGCTACATCGACACTCCAAAGTCT
+
A?LEAC?CBB=?CBCBBBBBBCBAA=@IF@CBBBA@=A?BCBCCBB?BB?B@A?<89999(9;?ABCCCC???@9@<@>>>=,>D7;7<@@1<<@>AAAA?BCAA?A@ED@CA@?@CCBBBBBECBBBCA@A@DD>><?BB==>>>;A?BBB?B???A?;;=@@@@@A=AA:>>?<??AAA6:9=8;;=<=+<=7;888A?@:;8;<A@BC=D<A@DCC?ADBBCCB?B@BBE>BBA?BBBBBDDCCCCBAAACCCAAACAAAA@>>>@??????<@>9@666
@ATNG8:04257:02422
GATGGTAGGCACTGCGCACACATCCCAGAAGATCAGGAACTCTAGAAGAATTCAGATTTTTAACACGAGAGTAAACGTAAAAAGAAGGTTTTACAAGACTCACGTTAACAATATTGCAGCAGTACGCACACAATCGAAGCGCAGTAAGGATGGCTAGTGTAACTAGCAAGAATACCACGAAAAGCAAGAAAAAAGAAGTACGCTATTAACTATTAACGTACCTGTCTCTTCCGAAACGAATGAGTACACATCGTCGTGTCGTGCTACCATCGACACTCCAAAGTCT
+
BBBB?BCC@CCBBBABBCBCDCCFC>CBC@BBBCAA?A@BBBBBBB@BB@A??<=89999):<@ABCCECCAA?8?==?AAA,>A>B2;;;.;@A?AAACCCBBB@D?CA?CBD?BBABBCCCCCCCCBBCC@CCAA>ABAABBAA>A?BAA@ACBCBBBB>BBBBBB?BB?BBC;?=9999+:>?;999999%7A9?788AAABB7;7;?>>5;5;>AAB>ABBCBBB@D?BBB>B?@=?BBBBCCCDBBA@???@@@AA???D?@<?BBBBBCBBB<??8?A9:
@ATNG8:04261:02455
GATGGTAGTATCTGCACACTCTGTCCAGAAGATCAGGAACTCTAGAAGAATTCAGATTTTTAACACGAGAGTAAACGTAAAAAGAAGGTTTACAAGACTCACGTTAACAATATTGCAGCAGTACGCACACAATCGAAGCGCAGTAAGGATGGCTAGTGTAACTAGCAAGAATACCACGAAAGCAAGAAAAAGAAGTACGCTATTAACTATTAACGTACCTGTCTCTTCCGAAACGAATGAGTGCTACTCTCAGAGACACACTACTATCGACACTCCAAAGTCT
+
<>BB?BCCCCCC@AAAACCCCDCCC?BBD@BBBA@@;?<@@BBAAB?AA=A=<<<89999(9;AABBBBBBBCD>@?@BCBD2BA=A5;;0:@@?CCCCBBCCC@D@CC@C9:6;ACCCCDCCCCCCCDCC?B@:96:A@>AA:94;>ABB?BBBBCCDC?CCBCBB?BB?BBG=AAA@@8?==;::9:9.:A@?>==B>::;,/,/::>1717<@;;5;@@@ABBAB?BBC?CA?=???CBABBBBAAABBBBCCCBA@;;;@?@?>;;;:;=A8==5AB::
@ATNG8:04270:02466
GATGGTAGTCTCAGATAGTCTATAGTACTCATTCGTTTTCGGAAGAGACAGGTACGTTAATAGTTAATAGCTGTACTTCTTTTTTCTTGCTTTCGTGGTATTCTTGCTAGTTACACTAGCCATCCTTACTGCGCTTCGATTGTGTGCGTACTGCTGCAATATTGTTAACGTGAGTCTTGTAAAACCTTCTTTTTTACGTTTACTCTCGTGTTAAAAATCTGAATTCTTCTAGAGTTCCTGATCTTCTGGTCTACTACACTGTACTCTACCATCGACACTCCAAAGTCT
+
<<==7;:@;65;;=9:6<666>CABBCCCB<>5=5555&5<6;6;;?A;<<8@BCAB?A>@@=B@H>@AA000>7//)/33333#394;>>>8=<<<?BBA>BB7:::A@C?CBB@@?BA=AAA>A?CCCCCBBDBDCBC@CBBBBBBAAA@@@;;;B@BBB>@@6:39@ABBBBDD@BCBBB7@;A;AABBBB'BC;;;0;===ACAA>@2;:;;*;?ABB@B@BC@BBCCCBB@C@BDCBBA>@@C@BCCCCCCBCCCCCCCBBB;;6;@@@@CCCCB?CC>BB?@
@ATNG8:04271:02420
GATGGTAGATACTCGCTGATACACCCAGAAGATCAGGAACTCTAGAAGAATTCAGATTTTTAACACGAGAGTAAACGTAAAAAGAAGGTTTTACAAGACTCACGTTAACAATATTGCAGCAGTACGCACACAATCGAAGCGCAGTAAGGATGGCTAGTGTAACTAGCAAGAATACCACGAAAGCAAGAAAAAAGAAGTACGCTATTAACTATTAACGTACCTGTCTCTTCCGAAACGAATGAGTACTACTCTCAGAGACACACTAATCGACACTCCAAAGTCT
+
BBDC?CCCBBBCCCCCCCCAAABCC>CBB?BBBBAA?B?BBBBBBB?@B=@@BBAAACCC3C?BBBAAAC@ABD>>:@BBBB2AD>C5;;;.;CD@CBABCCHCC@C@CE@AAA>A@BBCCBBCCCCCCCBC@CCCD=BBBBA??A5949?@<@EBBCCBB@BBBBBB@BD?889388888*9<<8999999%0>;;///==A?@:>:=>AD5858BBBB?CBBAB@@;==@==6=::6:AACCCBBAAABBBAAAAAAAA@@AA;AD@A@>==?8<<5<;::
@ATNG8:04272:02435
GATGGTAGTATAGAGCTCTACATAGTACTCATTCGTTTTCGGAATGAAGACAGGTACGTTAATAGTTAATAGACGTACTTCTTTTTTCTTGCTTTTTCGTGGTATTTCTTGCTAGTTACACTAGCCATCCTTACTGCGCTTCGATTGTGTGCGTACTGCTGCAATATTGTTAACGTGAGTCTTGTAAAACCTTTCTTTTTACGTTTAACTCTTTTCGTGTTTAAAATCTGAATTCTAACTAGAGTTCCTCGATCTTCTGGTGAGATATGCATGATGCTACCATCGACACTCCAAAGTCT
+
////)/9;A=B;;6995559999<<<=<=6557;:;;;/:<6:-333-3;<;=7==;;>6;+///:36086////...536=<<<<&9:7?@>CAC.AD??;??;;1;>:=8877:06266668825582;5:;=//.550698=9<=899=9>>>>97799825553995959988899:@5:>ACC.;-69*8::::+;AADD7;6;::=>=-9::;;;3:::.:55582722--)----65506.33568983622(,****,-8877888:::@AA<A:;;>>AA::7:?6><=8
@ATNG8:04274:02457
GATGGTAGCGAGCGAGTGTGTATACCAGAAGATCAGGAACTCTAGAAGAATTCAGATTTTTAACACGAGAGTAAACGTAAAAAGAAGGTTTTACAAGACTCACGTTAACAATATTGCAGCAGTACGCACACAATCGAAGCGCAGTAAGGATGGCTAGTGTAACTAGCAAGAATACCACGAAAGCAAGAAAAAGAAGTACGCTATTAACTATTAACGTACCTGTCTCTTCCGAAACGAATGAGTACGTGTGCGACGTGTCTCCTACCATCGACACTCCAAAGTCT
+
@:?@7;@>>CDC@===<<;>>=;65.5995:544::38388889997::5:59:;99999(949=566;;==>D6966@@=@+@<7<.555&5997>;;;<<=??;?:>=;@8825AA?BC;;;DDBBBBCC@A<;?9<?@<;;;:7;6@::49B@?@DBC?<:9AAA=??9===1777<<6<73,339;;+:;17///693336;.2225.502259;.59@>:992924/0+/::6///:99:<;B@??@?733;;;;;8=?=:?>>?@7999<4==3=///
@ATNG8:04275:02437
GATGGTAGCACGACACGACGATGTGTACTCATTCGTTTCGGAAGAGACAGGTACGTTAATAGTTAATAGCGTACTTCTTTTTCTTGCTTTCGTTGGTATTCTTGCTAGTTACACTAGCCATCCTTACTGCGCTTCGATTGTGTGCGTACTGCTTCAATATTGTTAACGTGAGTCTTGTAAAACCTTCTTTTTTACGTTTACTCTCGTGTTAAAAATCTGAATTCTTCTAGAGTTCCTGATCTTCTGGATAGCGACGCGGTATACTACCATCGACACTCCAAAGTCT
+
>>@<:?ACB>@??<;;;<655<:99;;;;<<B=AAAB=AA<@;:=666>>9<>;;:8<8<<<<9<:?=::97733,3999:)9<4?997,3985>*///(//(////9:5:@?=AA;;56;;)/*/:<89555389=C8;=<AA??>>>@AA=9==///96=>7@;???BAAA@@:=9@@@2<17,//===='=:66;-36:///999@<@AAA/@878A<A:;;5:@?;;:@;>;>@?@=>7;;>:=====??;;;?<>>A@AB;;7;=>=@@@@>>;>?9@@A?
@ATNG8:04283:02449
GATGGTAGCTCTGCTCTGACTCTCGTACTCATTCGTTTCGGAAGAGACAGGTACGTTAATAGTTAATAGCGTACTTCTTTTTCTTGCTTTCGTGGTATTCTTGCTAGTTACACTAGCCATCCTTACTGCGCTTCGATTGTGTGCGTACTGCTGCAATATTGTTAACGTGAGTCTTGTAAAACCTTCTTTTACGTTTACTCTCGTGTTAAAATCTGAATTCTTCTAGAGTTCCTGATCTTCTGGGCAGACTCTCACACGCCTACCATCGACACTCCAAAGTCT
+
<<==:96???BBBCCCCCJCBBCBCCCCCCA?:=:::09<8@?@=<A@CC=BBBBB?BA@@?A?CA;;9A@@=;?;9;;;;';B>BBCC<A@B@=AAA:@B?A@@CBC@CCAA@BAA=ACB?B@CCECBAA@5;;==8>:99=544999:::444.444.4:.3-48<;<@<<@4=9999*929.9@@@4B?BDC=BB996@996>5;;;+9;>59.92:@;AABBBCC@C?BBBBBB?CABB<@A@@ABBB@@@@@BB?BCC8;;ACDBBBAA>AC?CCBB
@ATNG8:04237:02503
GATGGTAGCGCATATCAGCGCAGCCCAGAAGATCAGGAACTCTAGAAGAATTCAGATTTTTAACACGAGAGTAAACGTAAAAAGAAGGTTTTACAAGACTCACGTTAACAATATTGCAGCAGTACGCACACAATCGAAGCGCAGTAAGGATGGCTAGTGTAACTAGCAAGAATACCACGAAAGCAAGAAAAAGAAGTACGCTATTAACTATTAACGTACCTGTCTCTTCCGAAACGAATGAGTACTGCGTCTCACTCTCGCCTACCATCGACACTCCAAAGTCT
+
=<<B8>556>C@BCCBBBBBBBBBD?BCBACA@@@A<A>AA@@@@B?AC@D=A@B;;;;;*9;@BBBCCCBDDG>CC@@@@@,@C=B?CJE<CCBACBCCDCBBB?A?@@>@BC@BBBBCBBABBBBBBDCC@EBCB@DBAAABBC=B>B:;9;CCDCBBB?BBCAAA?CC?BBA;==:::,7<?8@FFDD3CC?B@??CCC@@=@=;;;>:?:>?CCC?;;;AAAA=A=@@D=BCC@BBBAAA>>>000=AA@9;9@A@@899@;@B@@@?BBCC8::/;@;:
@ATNG8:04238:02485
GATGGTAGCGCACACATAGATACAGTACTCATTCGTTTCGGAAGAGACAGGTACGTTAATAGTTAATAGCGTACTTCTTTTTCTTGCTTTCGTGGTATTCTTGCTAGTTACACTAGCCATCCTTACTGCGCTTCGATTGTGTGCGTACTGCTGCAATATTGTTAACGTGAGTCTTGTAAAACCTTCTTTTTACGTTTACTCTCGTGTTAAAAATCTGAATTCTTCTAGATTCCTGATCTTCTGGTATGACTAGTGTACTACTACCATCGACACTCCAAAGTCT
+
595505;@@BCCCCCCCCDCCBBBCDCBBDBB?ABBF?CE@C@BCCDCCCAAAB;<7;@BBBC?B?BC@@A@ACB?AAAAA2AD>AACD>CC@A<A;;5;C@CDDCCC?CCCCCDCC@CBB?B@CCCCBBCBAGCCB>@ACCCABBBBCCDCCBB@CCB@DD@C@BBBCCCCCC@CAAAB:@>?=::9:9*:?@AD=@@CCCCDBCC@BBBB5BBBIDAC>BB@CCBBAA=B?ABBGCB?B@@>@BGHCCCCCCCCCCCCCCBB>BBCCCCEB@@699,:???
@ATNG8:04240:02509
GATGGTAGTATAGAGCTTACATAGTACTCATTCGTTTTCGGAAGAGACAGGTACGTTAATAGTTAATAGCGTACTTCTTTTTTTCTTGCTTTTCGTGGTATTCTTGCTAGTTACACTATCCATCCTTACTGCGCTTCGATTGTGTGCGTACTGCTGCAATATTGTTAACGTGAGTCTTGTAAAACCTTCTTTTTTACGTTTACTCTCGTGTTAAAAATCTGAATTCTTCTAGAGTTCCTGATCTTCTGGATATGAGTGACTCGTGCTACCATCGACACTCCAAAGTCT
+
AA@@>@BB@AB@@AB?B:ABBDCDCBBCC@=;>:9::.;B>B>;;;AAA@?A@ACC?B?@?@B?A>BABBB?>=?;9999999#9@9?8777(5??@<@:94:?;@AAB??<?BAA>=>B;AAA=D8>>@A8:8@==<>>9@<>>?@>>>DAAA<=>=7;//-/=9=9=AA;;;@@D=CAAAA6?9=7655555$6<=?>9?A>>>>A==>:>@@@/@AA@@;A=888;?>>?::5::>;>;AA8><A<AAAA@<<9@AAA@@;;;@@@;?===A<<</---949333
@ATNG8:04247:02508
GATGGTAGCGAGCGAGTGTGTATACCAGAAGATCAGGAACTCTAGAAGAATTCAGATTTTTTAACACGAGAGTAAACGTAAAAAGAAGGTTTTACAAGACTCACGTTAACAATATTGCAGCAGTACGCACACAATCGAAGCGCAGTAAGGATGGCTAGTGTAACTAGCAAGAATACCACGAAAATGCAAGAAAAAGAAGTACGCTATTAACTATTAACGTACCTGTCTCTTCCGAAACGAATGAGTACCTCTCAGACGCTCGTCCTACCATCGACACTCCAAAGTCT
+
55<=:>CBCEC@>====@?>@FB9946==:==CC::457<;<=;;;834546;;://////#/4//////9:<<<5<A@AAAA1@C@C5<;;.;<<9>?;;:@@99659<;7<54049888>::>:;@BBCCCBBBAB@B@@@CBBA?B?B;;7;CCCCCCC?@@?@BA=AA9??=1933777&3333,33333$/606///;:;;C?>:>888;A;;?C;;7;BB;;:B@D<?@B<@??@BBDCCBA?BECCBBBBBBAAAAB=AAA=@==;;:==<;0992697;
@ATNG8:04254:02497
GATGGTAGCGCGACGAGCGTAGACCCAGAAGATCAGGAACTCTAGAAGAATTCAGATTTTTAACACGAGAGTAAACGTAAAAAGAAGGTTTTACAAGACTCACGTTAACAATATTGCAGCAGTACGCACACAATCGAAGCGCAGTAAGGATGGCTAGTGTAACTAGCAAGAATACCACGAAAGCAAGAAAAAGAAGTACGCTATTAACTATTAACGTACCTGTCTCTTCCGAAACGAATGAGTACTGCGTCTCACTCTCGCCTACCATCGACACTCCAAAGTCT
+
55:;7;;;@BBBCBCCCCCCBBBBG?;;9@A?@@??<@?BABBBBC?B@<@=00/=8;;;+;8==8=====BCC8::ABDDD3CC?B5;;;6;CE@BBBBBBB;;9;?AB<@AB?BBC?A@BCCAAADCBCD@BB@@=@@??BBAB?B?@@C@DCCCBCBD?CCBBCF@AA>ABC>AAABD=>>>=ABBBB2A><A;;;>>>>@1758@@@=A=@=B@@=@BDCCCB?B@BCE=BBB?BBBBCCCCCCBCBBACBBCCB@@<@::4:@AABBCCCC?BB>BCCB
@ATNG8:04255:02510
GATGGTAGCTCGCGTGGATGATATCTCCAGAAGATCAAGGAACTCTAGAAGAATTCAGATTTTTTAACACGAGAGTAAACGTAAAAAGAAGGTTTTACAAGACTCACGTTAACAATATTGCAGCAGTACGCACACAATCGAAGCGCAGTAAGGATGGCTAGTGTAACTAGCAAGAATACCACGAAAGCAAGAAAAAAGAAGTACGCTATTAACTATTAACGTACCTGTCTCTTCCGAAACGAATGAGTACACACTCTCATATGACACTACCATCGACACTCCAAAGTCT
+
;;<?<A==<>;;////)//;::555<=8<<>9;;9//)/)/)/::;;:=48=6=9>>>@ACCCA)B>BB<:?<<888<2329>>==+6925.995&5AA>B:99;>=@A6:8:A=ABC?AABBBCCCBBCCBBA;;8<BDDACCDCBCBA=B@B@A@AFCDDCCC@AAAA:959A>AB=6;;777.3;96=>>>@?'=@<<///=<??B<?<??@?5;5:9@;;7;A;;;BB?A=?@?9?AA=ABBBBCBBCA???C998??CBBBBBB=6?=:::473;;.77)7<73
@ATNG8:04256:02473
GATGGTAGATATATGCACGCTCTACCAGAAGATCAGGAACTCTATAAGAATTCAGATTTTTAACACGAGAGTAAACGTAAAAAGAAGGTTTTACAAGACTCACGTTAACAATATTGCAGCAGTACGCACACAATCGAAGCGCAGTAAGGATGGCTAGTGTAACTAGCAAGAATACCACGAAAGCAAGAAAAAGAAGTACGCTATTAACTATTAACGTACCTGTCTCTTCCGAAACGAATGAGTACATAGATATACGTATAGCTTCCATCGACACTCCAAAGTCT
+
4844.59:<A:9<<96;;<<<5;595:99.44=:A?<@>AABGCBB?AA5959>A<>@@@(:199987BAA@A@9:7<;;;;':=:;:@@@2>@@6?@666==AD2904<.44505<<;==>?=?CCCBCCC>?@BA=@@;<;BBC?C@@@@=A?==<A9:8:AAAAA=??:???390=;;3///(/8:;;+778<8858869<+/-.;996<49;BA@=A?>@@@@=@=@@@9@@@;?978?AABAA@A999<?>99525776<8<<997?>>7827;37788
@ATNG8:04258:02476
GATGGTAGCATCATGCATATCTCACCAGAAGATCAGGAACTCTAGAAGAATTCAGATTTTTAACACGAGAGTAAACGTAAAAAGAAGGTTTACAAGACTCACGTTAACAATATTGCAGCAGTACGCACACAATCGAAGCGCAGTAAGGATGGCTAGTGTAACTAGCAAGAATACCACGAAAGCAAGAAAAAGAAGTACGCTATTAACTATTAACGTACCTGTCTCTTCCGAAACGAATGAGTACAGAGAGTACGATATGTCTACCATCGACACTCCAAAGTCT
+
::?@8BBBBCCCGAAAGCDCBBBBB@BBB@BBDA@@>?@BBBABBC@BB@B??<=99988$76ABBACCDD@@>6<999:::*;C<A5;;09<<7<A<<CCBBB@B@BF@BAB=@?BBCCBCBBBGDCBBB@CCBB@BBBBBD??:@;?@B?BCCCDDAA?AAAAA??BB>==>;??787):=>9=?@@A2@B?B:98ABB>>:>=A@>?1617?BBC@CDCCBBA=@=???9???;???BBBDCCCAAAAAAACCCBBB?@;A;@>===>>@@D<BB>BAAA
@ATNG8:04259:02504
GATGGTAGGCGTGTGAGAGTCTGCCCAGAAGATCAGGAACTCTAGAAGAATTCAGATTTTTAACACGAGAGTAAACGTAAAAAGAAGGTTTTACAAGACTCACGTTAACAATATTGCAGCAGTACGCACACAATCGAAGCGCAGTAAGGATGGCTAGTGTAACTAGCAAGAATACCACGAAAAGCAAGAAAAAGAAGTACGCTATTAACTATTAACGTACCTGTCTCTTCCGAAACGAATGAGTACGATGAGATCTCGTGTGCTATCGACACTCCAAAGTCT
+
AABC?ACC@CCBBCCCCGCBCAAAC=CCD@BBBC@@=@@@@@CCBB?BB?B?BCBBBBBB3B@BBBCBBBBBBE>AA@BCCD3CC7999BB8BBC?B:;;;??==:==BE:=>A<@>>>>>>>?A>>>??@@<???A;A@@@>;;<8=<<<=<@???@@::5:===AB@B@<@AA0888888(7:97;<;;;+//)//./=>>AB<A===>@<?;>>>>>:>@AAA>>:>:>DC8?8859@<????@@;;;@@AAA@??<577:@@CDCA@@??<?A:A@@@
@ATNG8:04272:02482
GATGGTAGCGCATATCAGCGCAGCCCAGAAGATCAGGAACTCTAGAAGAATTCAGATTTTTAACACGAGAGTAAACGTAAATAGAAGGTTTTACAAGACTCACGTTAACAATATTGCAGCAGTACGCACACAATCGAAGCGCAGTAAGGATGGCTAGTGTAACTAGCAAGAATACCACGAAAGCAAGAAAAAGAAGTACGCTATTAACTATTAACGTACCTGTCTCTTCCGAAACGAATGAGTACGATGAGAGAGCTCTCCTACCATCGTAATTGCGAAGTCT
+
@@A@<@0//:<B@AABBCBDDCFFF>CBC?BBBBAA=A?BBCAAAF?BB?C?BBCBBCBB5B@DCDCCCBCA@@:@B@AB=AAAB=A?AEE<CCDACDBCBBBAB?A?DB?@@@>@@CECCDAAABBBBBBD@CB;;:;BCAAAAA=B?BCB>@@BCBABA?BBBA@A@FD?>>>8<<898+:?>;?@@@@2=>;@///66;>A;?;@888:=:==B;;9;CBCCBB?A?@CC=B@@=;;;BCBCBB@??CAAABBBAAB>AAC@?@??CDAC@AAFCAECBC
@ATNG8:04237:02553
GATGGTAGTGTCATATGAGAGTGTGTACTCATTTCGTTTCGGAAGAGACAGGTACGTTAATAGTTAATAGCGTACTTCTTTTTTCTTGTCTTTTTCTGTGGTATTCTTGCTAGTTACACTAGCCATCCTTACTGCGCTTCGATTGTGTGCGTACTGCTGCAATATTGTTAACGTGAGTCTTGTAAAACCTTCTTTTTTTTACGTTTTACTCTCGTGTTAAAAATCTGAATTCTTCTAGATTTCCTGATCTTCTGGGTGTATCAGCGAGTATCTACCATCGACACTCCAAAGTCT
+
<<5405=:<<;;;<@><<<;;;<==B??@@9::)4444)49494555;;:;45<;@?@CADDDD?B>ABBA<<=6646<>>A>&BB?A@:9999)9>>=?9877377/77333;7<DCCCCCC@CCC@B@BCCCDCCC@CCCC@BBB@@@BBFFCBB@@00+000+00,06<@AAAAB@@<?;<;<.:;?:?@@@@@@@"ABAABB:ABBBBBCBDC5;;<<*;CCCC@B@BC@CDCBAA@;@@ABCBCB>D:9;6;AABBCDCBBBBCDCCCAA>ACCCCCCBAA<@?9@A@@
@ATNG8:04243:02550
GATGGTAGGACGAGCGTCTGAGAGGTACTCATTCGTTTCGGAAGAGACAGGTACGTTTAATAGTTAATAGACGTAACTTCTTTTTCTTGCTTTCGTGTATTCTTGCTAGTTACACTAGCCATCCTTACTGCGCTTCGATTGTGTGCGTACTTCTGCAATATTGTTAACGTGAGTCTTGTAAAACCTTCTTTTTACGTTTACTCTCGTGTTAAAATCTGAATTCTTCTAGAGTTCCTGATCTTCTGGTGTCTGATCTGTATCACTACCATCGACACTCCAAAGTCT
+
=>;;<:=D4455;555>??>><<<69955555.5<<<5=<7<854455994955555)55::=>594955//6--(--(-----$--(/;=>4=<5569;5;<6;;;;;?7<<?=ACC?:=BB:?3=>>00/<:6:9;@?CB@665555<=8<>=5505?>:<<:<)0/9/45<55.45599+949.55555$459>>066=;;;<;;>.555&5<555.5.5549=:595>050555:::8<:95;;;9;<>666B@B@@@@@99294444488<;.55)5:99
@ATNG8:04246:02557
GATGGTAGTGTCAGTGCGCGTCGTCCAGAAGATCAGGAACTCTAGAAGAATTCAGATTTTTAACACGAGAGTAAACGTAAAAAGAAGGTTTTTACAAGACTCACGTTAACAATATTGCAGCAGTACGCACACAATCGAAGCGCAGTAAGGATGGCTAGTGTAACTAGCAAGAATACCACGAAAGCAAGAAAAAGAAGTACGCTATTAACTATTAACGTACCTGTCTCTTCCGAAACGAATGAGTACTGTATCTATGTGTGCGCTACCATCGACACTCCAAAAGTCT
+
@<9<26=ABABB:966<>>?966;;7;AA=@@?@?B=A<AAD?@?B?A@>C=>?>?=??A.947>=DBBCBBAA<AACBDCD3@A<@5;;;;*<BC?BBBA@?@:>:>:>>;?CD@CAAABCCBBBCCBBCBC@CA@@?BBCAAAAA<A?A;;8<BBBDBBB?CFBAA@<??:???=A@@A@;???;>>???.>>:;899A?>?=-///::>*/+/<>>>=BBBB@@??A<99937??;@AAAAACABBBBBBBBABBBBBBA>;;188=>>>>;::1888)9@@A
@ATNG8:04250:02543
GATGGTAGATACTCGCTGATACACCCAGAAGATCAGGAACTCTAGAAGAATTCAGATTTTTAACACGAGGGTAAACGTAAAAAGAAGGTTTTACAGACTCACGTTAACAATATTGCAGCAGTACGCACACAATCGAAGCGCAGTAAGGATGGCTAGTGTAACTAGCGAATACCACGAAAGCAAGAAAAAGAAGTACGCTATTAACTATTAACGTACCTGTCTCTTCCGAAACGAATGAGTACACATCGTCGTGTCGTGCTACCATCGACACTCCAAAGTCT
+
A@@@;@<@ABDBBCCCCCCBCA@@@;@BB?BCCCAA>A>A@AABBB?BB?B??=997778$7;ABB@@@B8@?B9@BB@@@@/>>8=6<<<1<??>>>A>>>;;7;<@@;?::5;==:;;;;==@@@@?@@;?AAA;>==>===>:=;>;<:;?@?@?@?;@AAAB??<>><6<<9990;:::<====.=?<?BBB;;;>?;>=A?@?<A<A@@=<8<::;<<>;?=?BD;DCCACBCBBBBBBC@A@AAABBBCBBBBCBCAHDCBAABCDD>@@;@A@?
@ATNG8:04250:02555
GATGGTAGGCACTGCGCACACATCCCAGAAGCATCAGGAACTCTAGAAGAATTCAAGATTTTTAACACGAGAGTAAACGTAAAAAGAAGGTTTTACAAGACTCACGTTAACAATATTGCAGCAGTACGCACACAATCGAAGCGCAGTAAGGATGGCTAGTGTAACTAGCAAGAATACCACGAAAGCAAGAAAAAGAAGTACGCTATTAACTATTAACGTACCTGTCTCTTCCGAAACGAATGAGTACTGTATCTATGTGTGCGCTACCATCGACACTCCAAAAGTCT
+
44<<8===8<55555;5656<><<<59::8///::996;69=99;44.4838344.333:;;);6::3443:8777.3349999(9949499909;<655555544526:=<5:54.5:?=ABCCG;:9DDA@@494443:;::A5859C;;;;?C995AA=?<?>BBCC?BB>BA@>A@BBB;<;<878999(/6/6///@=><>3816===<A:?8;99;=>=>:88:<5777*333-3::<<=<><=;;>777BB<BB>>>>>==<662225555+555&3933
@ATNG8:04251:02546
GATGGTAGAGAGACTGTAGCGCACCCAGAAGATCAGGAACTCTAGAAGAATTCAAGATTTTTAACATCGAGAGTAAACGTAAAAAGAAGGTTTACAAGACTCACGTTAACAATATTGCAGCAGTACGCACACAATCGAAGCGCAGTAAGGATGGCTAGTGTAACTAGCAAGAATACCACGAAAGCAAGAAAAAGAAGTACGCTATTAACTATTAACGTACCTGTCTCTCCGAAACGAATGAGTACGATGAGAGAGCTCTCTCTACCATCGACACTCCAAA
+
:;==8=BB::5<<556996;>@B@A:@@><>;4444383777///:6;8691//(/66666)638888:8333333(3869:::'//(/(//(/:;473222276:/6///(/8847558?999CCDDCCC;;9;;;;?AAAABBBB?B@B;;:;DBAA???=??BBBB?BD????>BBDBB29:9<>=>>?/?@<@>>>>>>??7;6;;;=8=8=?CBB?BB@@@AAA<@@>6<884999@>887=77/==///998<8888:727222625297+..'
@ATNG8:04260:02524
GATGAGAGAGCTCTCTCATCGTACTCATTCGTTTCGGAAGAGACAGGTACGTTAATAGTTAATAGCGTACTTCTTTTTCTTGCTTTCGTGGTATTCTTGCTAGTTACACTAGCCATCCTTACTGCGCTTCGATTGTGTGCGTACTGCTGCAATATTGTTAACGTGAGTCTTGTAAAACCTTCTTTTTACGTTTACTCTCGTGTTAAAAATCTGAAATTCTTCTAGAGTTCCTGATCTTCTGGTGTCGTCTATCATGTACTACCATCGACACTCCAAAAGTCT
+
ACDCCBCCCCB9::CBCCBBBDCCCG@@?ABBC=CC@C@CBBDBBB@CCBBB@A=AA;;9;?DCCCBAABB?AAA@@.@@:@AAA9@ABC>BBB?BB799?AAA?CAABBB<<:=@@<@9@>@@<=<>9=>>>:?=@A>:;;?@@;=;9//,/<<7<@<@<???>=>???8=;:::1;9>9:::::*:=777.7////.7757-5555$255222)2/3826...666283895333*..74899;955556=///998;;;=BAA@@>>>>=3666-6::/
@ATNG8:04265:02547
GATCAGACGTGACAGAGCGCCAGAAGATCAGGAACTCTAGAAGAATTCAGATTTTTAACACGAGAGTAAACGTAAAAAGAAGGTTTTACAAGACTCACGTTAACAATATTGCAGCAGTACGCACACAATCGAAGCGCAGTAAGGATGGCTAGTGTAACTAGCAAGAATACCACGAAAAGCAAGAAAAAGAAGTACGCTATTAACTATTAACGTACCTGTCTCTTCCGAAACGAAATGAGTACGAGAGTCAGAGCAGAGCTACCATCGACACTCCAAAGTCT
+
AAACCCCCDCCBBBCDDCCC?BDC?BBCCAA=??BBABABB>BB>B?><<77777(9;@AABAACCCCC>CC@@>>>.<;6:-555'8>?;A?>?AAC@=7=9AC;A;;7;;;;A<<<>@@@AAA==7=AAA:>>>>=>=C7;7;=<8=>>>>A==9=@@@@A:><7>AA7<:5555)8<<9<====+;;4;;:;BBAAA<A<AB@@;@<@A?@?;<<<@>>>9;7777.8665)7A=>:;;>>>@@@C????@@@>>>A>>9>>>>>>???@58707799
@ATNG8:04268:02545
GATGGTAGTCTCAGATAGTCTATAGTACTCATTCGTTTCGGAAGAGACAGGTACGTTAATAGTTAATAGCGTACTTCTTTTTCTTGCTTTCGTGGTATTCTTGCTAGTTACACTAGCCATCCTTACTGCCTTCGATTGTGTGCGTACTGCTGCAATATTGTTAACGTGAGTCTTGTAAAACCTTCTTTTTACGTTTACTCTCGTGTTAAAAATCTGAATTCTTCTAGAGTTCCTGATCTTCTGGACAGAGTGTGCAGATACTACCATCGACACTCCAAAGTCT
+
;;@<266;@=BBCC>@>>;566<=<@@@?5657?;;@8=B<>8966?;@B?CBCBE@B?CBAA>B?BBBB=<;::255>>>)5524;<;3;:;;6;;<8==:==?BBCACCDCCC;;;;BC@GAFFDCCAC@CBCD@AAABBBBBDCBBBAAAA>BCC@ED@D?AACBBBBAA?ABBCD7A=A5<;;;;*;CCDG?CBBAAABA@A;@@@@0@BABB<@;@A>AB@@@BC@C?BBBBBD;;:I?BBBBBIBBBAA@@BBBC?@@?????BBBBBB@CC=B:::
@ATNG8:04275:02538
GATGGTAGTGTGTCTCTGAGAGTAGTACTCATTCGTTTCGGAAGAGACAGGTACGTTAATATGTTAATAGCGATAACTTCTTTTTCTTTGCTTTCGTGGTATTCTTGCTAGTTACACTAGCCATCCTTACTGCGCTTCGATTGTGTGCGTACTGCTGCAATATTGTTAACGTGAGTCTTGTAAAAACCTTCTTTTTTACGTTTACTCTCGTGTTAAAAATCTGAATTCTTCTAGAGTTCCTGATCTTCTGGGTGTATCAGCGAGTATCTACATCGACACTCCAAAGTCT
+
CCBB?B:555<556<;<<555;555=>=;54323333(4<7;7:://///)//<<<6=965599.4.4777///94::2/////$5::1:<<<5<<<<7<9945:.5555=>:>?==??AA@B@A=A>@@@@@@@B;@>>?=?@@999>=>>;;<@>AA:9969==:>7;>9:>8:::6>:<=@@,<8=8994444#48<<<5=554;94459.5555$59955.549949>99559594;=<>>>9=9:9,9???@CC:99BBCB;;;BBCCBBBA@@>@9>>6@@?@
@ATNG8:04278:02541
GATGGTAGACATATCGTACTCTCTGTACTCATTCGTTTCGGAAGTAGACAGGTACGTTAATAGTTAATAGCGTACTTCTTTTTCTTGCTTTCGTGGTATTCTTGCTAGTTACACTAGCCATCCTTACTCGCGCTTCGATTGTGTGCGTACTGCTCAATATTGTTAACGTGAGTCTTGTAAAAACCTTCTTTTTATCGTTTTACTCTCGTGTAAAAATCTTGAATTCTTCTAGAGTCCTATCTTCTTGGTGTCTGATCTGTATCACTACCATCGACACTCCAAAGTCT
+
BBAB?B666==>=>>>?;;666=====>:877)//-5,--(-0-/////:;6888871717889394933385579268888$6:3<887)6///(/.;388422259<7==966575/3.-)-266--.55994888837555::95559<88:9322249=6:3;;>?A;;;>9>9;@@@,=/---9999+-,,2222(--6997,----888(438089495350555332232---;;368595///;99>???>>>>=<::9?;>>>????@==9;=43222
@ATNG8:04283:02550
GATGGTAGCACGACACGACGATGTGTACTCATTCGTTTCGGAAGAGACAGGTACGTTAATAGTTAATAGCGTACTTCTTTTTTTCTTGCTTCGTGGTATTCTTGCTAGTTACACTAGCCATCCTTACTGCGCTTCGATTGTGTGCGTACTGCTGCAATATTGTTAACGTGAGTCTTGTAAAACCTTCTTTTTTACGTTTACTCTCGTGTTAAAAATCTGAATTCTCTAGAGTTCCTGATCTTCTGGGATGTGTGCGCAGTGCCTACCATCGACACTCCAAAGTCT
+
99<<8ABBBDCB=BCCCBC;69ABBCCCCCA=9=99:0;A=A>CBCBCCCABBBCC@B?BBAA>A@CCBAAABBB?AAA@@@@#@A=AAA?@8005;00+0>::::?BC?BBCA@>>?;???7;7;??A>>8868@AA:>>@@<<>>>D@>>;<=B;8::<?A=A<???AAA???;@@@AA6?8;9787777$7:888)//8///<::>=BDDC/?=:>D=B<;;;??C;::=A9==CA@@766;;1;///999=>>@@@@@:=>@=>>==@@@AAA<@@:@>>>
@ATNG8:04284:01936
GATGGTAGGAGACACGTCGCACACGTACTCATTCGTTTCGGAAGAGACAGGTACGTTAATAGTTAATAGCGTACTTCTTTTTCTTGCTTTCGTGGTATTCTTGCTAGTTACACTAGCCATCCTTACTGCGCTTCGATTGTGTGCGTACTGCTGCAATATTGTTAACGTGAGTCTTGTAAAACCTTCTTTTTACGTTTACTCTCGTGTTAAAAATCTGAATTCTTCTAGAGTTCCTGATCTTCTGTCTGCGCTGATATGCGCTACCATCGACACTCCAAAGTCT
+
BDCD@CBC@BCCBBBCCCCDCEBBBBBBBBAA=ABBB=CC@C@BCCBBCC@CDCCD?B>AACC?C@CCACDDD>?:?C>C=+BB?BB?A9@BBB99:B>AB?AAABBB>BB>>??AA<BAD;@<AA@;;;>>=AAAA;@@A@>>=A@@@AA@@@A;;;;=>>:>;>>A>>>???<@@ABB5A:?=AACCC/?????28:;77999<<;@@@@/@AAAB=D:=><>=<=>>==A<AA@@>><>@@@??77556;;;99>>=>>>B<A;;;@?===A==>69996
@ATNG8:04284:01947
GATGGTAGCTCTGCTCTGACTCTCGTACTCATTCGTTTCGGAAGAGACAGGTACGTTAATAGTTAATAGCGTAACTTCTTTTTCTTTGCTTTCGTGGTATTCTTGCTAGTTACACTAGCCATCCTTACTGCGCTTCGATTGTGTGCGTACTGCTGCAATATTGTTAACGTGAGTCTTGTAAAACCTTCTTTTACGTTTACTCTCGTGTTAAAATCTGAATTCTTCTAGAGTTCCTGATCTTCTGGGTCTACGCTCGTCGCGCTACCATCGACACTCCAAAGTCT
+
55>>:<B<B;66>B??@CCAA;;;@?=97:00)////(/;.406AABBDD>00000*/4779=9B>CBBCB;915@49;;;;(444)4<<=6====8=69259.5555<<8AAABCBCC@BBB=@=@BCBBB@A=BA@@;ABB@A@AABBB@@@D@@<@@?9?A=@9@@@@A@BAA=?;;;;.99=25999*4;;;;4=655<<5555.555&59955167<;65:9995>5:5;=><<<054=>5=?ABBBBBB@A@BBA::::6:<?@?988>85=>9@@@>
@ATNG8:04284:01950
GATGGTAGGCGACATACATACGCGCCAGAAGACAGGAACTCTAGAAGAATTCAGATTTTTAACACGAGAGTAAACGTAAAAAGAAGGTTTTACAAGACTCACGTTAACAATATTGCAGCAGTACGCACACAATCGAAGCGCAGTAAGGATGGCTAGTGTAACTAGCAAGAATACCACGAAAGCAAGAAAAAGAAGTACGCTATTAACTATTAATGTACCTGTCTCTTCCGAAACGAATGAGTACAGAGAGTACGATATGTCTACCATCGACACTCCAAAGTCT
+
CBBJACCD@BAAACCCCCBBB@AAC@CFIAGCGBB@B@CCCBBAB@BC?B@AAB====>.?=A@@A???DBCC=BBCCCCC5CD<@5;;;*:BB;AAACCCBCB@B@BC@BBB?BBBBECCBBBCBBBBBB@BBBC@BBBABABB>B?BBB?BBBCCDBC?BCCBBA?CC@?@?9:9BBC9A9949AAAA3BC?A888=====6;7;BBC;>:=>==A=A@@@@@@<A;??C:AAA<:6659A>>@@>><===>>>=>BB;;;D;>>@@???A?@<?B9>>==
@ATNG8:04289:01946
GATGGTAGCTATACGTATATCTATGTACTCATTCGTTTCGGAATAGACAGGTACGTTAATAGTTAATAGCGTACTTCTTTTTCTTGCTTTTCGTGGTATTCTTGCTAGTTACACTAGCCATCCTTACTGCGCTTCGATTGTGTGCGTACTGCTGCAATATTGTTAACGTGAGTCTTGTAAAACCTTCTTTTTACGTTTACTCTCGTGTTAAAAATCTGAATTCTTCTAGAGTTCCTGATCTTCTGGTATGACTAGTGTACTACTACCATCGACACTCCAAAGTCT
+
:::=?CCCBB=CA;:6@CCCDBBBBA@?ABBB>A@@C=A@@D?BBBBBBB?CCBBB@D?;9:A?@?AAAAAAA@B@BBBBB3??;?::99&7?9:8:CD?BB?BBBBBB?BBBBCBAA<@??:>9===888@C=?>?B;?>>>@@<;;@@B@==>>:>>@=BB=A;@@@@==<AA<AAAAA5A<A9<<DDD/AA???7?>>>>>><;;;AAAA.A9<<@<@<@><A@AA::::<<A???@A9>><=CDAAA><<A>=>AAA??>==9=AA>>>A?>>9>C9<;;;
@ATNG8:04291:01925
GATGGTAGCTCTGCTCTGACTCTCGTACTCATTCGTTTCGGAAGAGACAGGTACGTTAATAGTTAATAGCGTACTTCTTTTTCTTGCTTTCGTGGTATTCTTGCTAGTTACACTAGCCATCCTTACTGCGCTTCGATTGTGTGCGTACTGCTGCAATATTGTTAACGTGAGTCTTGTAAAACCTTCTTTTACGTTTACTCTCGTGTTAAAAATCTGAATTCTTCTAGAGTTCCTGATCTTCTGGTGAGATATGCATGATGCTACCATCGACACTCCAAAGTCT
+
A@BB:66DC@;5559555999;;===<==>99038:;3:;5:5:?;;;>>8>B?>B:C9?@;;597<<969?@>@=>=>>>1>A@CBCB=AA@A5;9@259=>@>A?B=ABABBB;;8:BB=B>BBCBCABD@C;;;=ACCCDAAABBBBCCCBB?BCE@CB?C?BBAA@BCDC;;;CCC.;5;;;;;;.;A@BF=C;;;CBCBBB:CDDE1C@@AE?B?A@ACEDBBCE@B@BBBBBD@CEC@BBAAAAADBCBBCCCBBCED@BBBBBCBBBB=??:@CCB
@ATNG8:04291:01964
GATGGTAGCACACGAGATCTCATCGTACTCATTCGTTTCGGAAGAGACAGGTACGTTAATAGTTAATAGCGTACTTCTTTTTCTTGCTTTCGTGGTATTCTTGCTAGTTACACTAGCCATCCTTACTGCGCTTCGATTGTGTGCGTACTGCTGCAATATTGTTAACGTGAGTCTTGTAAAACCTTCTTTTTACGTTTACTCTCGTGTTAAAATCTGAATTCTTCTAGAGTTCCTGATCTTCTGGGCAGACTCTCACACCCTCCATCGACACTCCAAAGTCT
+
@<>B:>@CCBBBCCA;<:BB@A@<ACBBBEAB<ACCD>==;>;00/;;=>;=@>;;757==<B?B@AAABBBA@A;::999$7;4;;<818@@D?AAA>@@4:9BBBC@BBABA???<@@D8>:=BBCA:::8<;:;6;;A?;;;BD;;;>===?5;:95:=6;,//=9:9@?@7<8888)64:6<>@@@/@@;<<*//6//.566:0///(./..94;45515=:88//-/48==;;;8=888-8<==??;;;@@@@D9@@;??>>B?????=AB:??@=
@ATNG8:04305:01927
GATGGTAGCGCACACATAGATACAGTACTCATTCGTTTCGGAAGAGACAGGTACGTTAATAGTTAATAGCGTACTTCTTTTCTTGTCTTTCTGTGGTATTCTTGCTAGTTACACTAGCCATCCTTACTGCGCTTCGATTGTGTGCGTACTGCTGCAATATTGTTAACGTGAGTCTTGTAAAACCTTCTTTTTTACGTTTACTCTCGTGTTAAAAATCTGAATTCTTCTAGAGTTCCTGATCTTCTGGCTCTCGTAGACAGATACTACCATCGACACTCCAAAGTCT
+
885526BBBCBC@>@A<ABA@A@??;@>:<>?;?AAB=AB;;.55599AA=<@9:6?C=@A9:5;49>=;::99934444&4;5:;<<<4888BB?AAA<@A;897>>@?BCEEFDCC@CCC@B?BCCDCCAA<AABB@CCCCCBECCDDBB@BCD?D998:B?B>CBCBBCCDC@CBAAA:@=?=::::::%;BCBB?CCDDCCBBBBACEDD5CAAAA;@;AB>BCCCCBD@C@BBBCCC@C??>@CBBBCCCBBBBBDDDCCCCACCBBBDGBA@4994:BBC
@ATNG8:04308:01937
GATGGTAGCGCATATCAGCGCAGCCCAGAAGATCTGGAACTCTAGAAGAATTCAGATTTTTAACACGAGAGTAAACGTAAAAAGAAGGTTTTACAAGACTCACGTTAACAATATTGCAGCAGTACGCACACAATCGAAGCGCAGTAAGGATGGCTAGTGTAACTAGCAAGAATACCACGAAAGCAAGAAAAAGAAGTACGCTATTAACTATTAACGTACCTGTCTCTTCCGAAACGAATGAGTACAGAGAGTACGATATGTCTACCATCGACACTCCAAAGTCT
+
////)////??BABCAB@@@BBBB@:BB;65559996<456=ACCC@BC<A;;;944449$47?@=@CCCCCCC<BD::;;:*;B>A=BBB9BBBACCBBCBBBB@B?CD?BBB?B???EEBBBCCCCCCECACCCC@BCB@@@::2;=A<;9;ECCGCCB?BDCBBB@BB>AA@;??888*9>>;@AAAB2@@<A:9:ACC>><>:@@88189=>CAA?ACCBBBB@C@CCC>BBB?@@@CBCCCCCCACCBAABBBBBB==>B?BCABBB@>=><BB;B@?>
@ATNG8:04309:01968
TATGGTAGTGTCATATGAGAGTGTGTACTCATTCGTTTCGGAAGAGACAGGTACGTTTAATAGTTAATAGCGTAACTTCTTTTTCTTTGCTTTCGTGGTATTCTTGCTAGTTACACTAGCCATCCTTACTGCGCTTCGATTGTGTGCGTACTGCTGCAATATTGTTAACGTGAGTCTTGTAAAACCTTCTTTTACGTTTACTCTCGTGTTAAAAATCTGAATTCTTCTAGAGTTCCTGATCTTCTGGACAGAGTGTGCAGATACTACCATCGACACTCCAAAGTCT
+
<>00+/9///9;;>>>>><;555;;:=>><;:5::::08<.4.44;:::;84448>=5=68833.3.33;;;88.33144?=?+;::18333(379:5:<<0558=6965<.556;;>>@<@>=?=<B===@@==:=?;;15555;;>;<<>??====8554.44.46998555=>>:>>>>>.<.4.4444&4444<)499///:///)////$/9;55.5.55499;66559<6544955.5<<6<<44555555555;<@????266;:::::////@4@0//
@ATNG8:04310:01938
GATGGTAGTATATCGCGTCGCTATCCAGAAGATCAGGAACTCTAGAAGAATTCAGATTTTTAACACGAGAGTAAACGTAAAAAGAAGGTTTTACAAGACTCACGTTAACAATATTGCAGCAGTACGCACACAATCGAAGCGCAGTAAGGATGGCTAGTGTAACTAGCAAGAATACCACGAAAGCAAGAAAAAGAAGTACGCTATTAACTATTAACGTACCTGTCTCTTCCGAAACGAATGAGTACACACTCTCATATGACACTCATCGACACTCCAAAGTCT
+
AAAC?BBBBBBCBBBCCCCDCBBBD@B@@?@BAC;<5<=@AA@@AB?BB@C@BAAAAA@A2B=AAC???BBBBB9><;::::$9C2929==0>AB@DCBCCDCCB>B>AB?A@A=@@@BB;;;FFCCCECCB?BBCC?@@@ACABB@D?B@@>ABBABCCC?BAABBBAAA>ACC=AAAAA;>=<899:::(9@<@888=?>>><?;>>>>;><==BBC?BCCA@@D@D@BBD7::?=?CABDCBB???BBBABBBACBBBBBCBCBBCBBACC>AA<A???
@ATNG8:04311:01924
GATGGTAATACTCGCTGATACACCCAGAAGATCAGGAACTCTAGAAGAATTCAGATTTTTAACACGAGAGTAAACGTAAAAAGAAGGTTTTACAAGACTCACGTTAACAATATTGCAGCAGTACGCACACAATCGAAGCGCAGTAAGGATGGCTAGTGTAACTAGCAAGAATACCACGAAAGCAAGAAAAAGAAGTACGCTATTAACTATTAACGTACCTGTCTCTTCCGAAACGAATGAGTACTGTATCTATGTGTGCGCTACCATCGACACTCCAAAGTCT
+
<<=B>@?:B@@@B@@@@@@@<BBB=BCC?BBBCCC@D@CBCBBBA?CC@D9:9ABBEEE1B<><A??@BBBBB>BBAA@@@/<93;8===2>>?=@>>>>BA@@<@=@@=?==6;;???AAA@@@@AA@@@<A==?;??>@@@>>9>;>>>;>>>>8::>;?<<<<>:<=8=>@5;;::;6///)/99;9+984?>888==??;?<@@AA=C<@??;;5;>===AA<@<??>4===8==>>876?>>=>>A;::??;;;:;=<=:>>>>@@;;:F<AA7;;>A
@ATNG8:04311:01938
GATGGTAGTGTCATATGAGAGTGTGCTCATTCGTTTCGGAAGAGACAGGTACGTTAATAGTTAATAGCGTACTTCTTTTTCTTGCTTTCGTGGTATTCTTGCTAGTTACACTAGCCATCCTTACTGCGCTTCGATTGTGTGCGTACTGCTGCAATATTGTTAACGTGAGTCTTGTAAAACCTTCTTTTTACGTTTACTCTCGTGTTAAAAATCTGAATTCTTCTAGAGTTCCTGATCTTATGGGTCTCTCTCTCACGCACTACCATCGAATCACGAAAGTCT
+
BCCC@CCCCBBBCCCCDCCCDBBBBBCDBA<A>>>7?A>B?BBCCBBB?CCCCC?CACBBB?C@CCCBBDDCC=@@@@>0AA<@@EE=CB@@=@BA=BC;;;BFDD?BBCCCDCC@CCC?B?BDDDCCCC@CBBC@CCCAAACCCCCCC@@AB?CBB?BC@C@BBBCCCCCD@A@@@@7>;?;:9999*9?@AB=BAECECCAAA;?@?A0A@@BA=B=AC@DCBBCCD@C@ABBCCB?BCCD=BBCBCBCCCCBBBBCC@@@@CCCBB@CCBBBBB<BBAB
@ATNG8:04318:01920
GATGTAGCGCACACATAGATACAGTACTCATTCGTTTCGGAAGAGACAGGTACGTTAATAGTTAATAGCGTACTTCTTTTTCTTGCTTTCGTGGTATCCTTGCTAGTTACACTAGCCATCCTTACTGCGCTTCGATTGTGTGCGTACTGCTGCAATATTGGTTAACGTGAGTCTTGTAAGACCTTCTTTTACGTTTACTCTCGTGTTAAAAAATCTGAATTCTTCTAGAGTTCCTGATCTTCTGGAGATACACATGATACTCTACCATCGACACTCCAAAGTCT
+
BBBCCCCCCB@BBCBDCBBBCCCCCCBBB@@=????=@C@CACCBBBCC@DCCBB?B?BCCB?C@CCCCDDCBB@AAABB1BC>BACD<BBBB?BCCC?C>BBBBCBACCCECCCC@CCD?C?CDCCAAAB@CCBB@CCCCCCCCBBBBCBB??:=<<+0-0<@<@ABDDCEAA?BCE@ECC?B=::9:*;CCCH>ECDDDCCCBB@CCCCC*BBCCB?B@DD?CCCBBBB?C?CCCCBB?BBB?BCCCCCCGECCBBABBCCCD?BAABCCCBBB5785:CCB
@ATNG8:04326:01937
GATTAGCGCACACATAGATACAGTACTCATTCGTTTCGGAAGAGACAGGTACGTTAATAGTTAATAGCGTACTTCTTTTTCTTGCTTTCGTGGTATTCTTGCTAGTTACACTAGCCATCCTTACTGCGCTTCGATTGTGTGCGTACTGCTGCAATATTGTTAACGTGAGTCTTGTAAAACCTTCTTTTTACGTTTACTCTCGTGTTAAAAATCTGAATTCTTCTAGAGTTCCTGATCTTCTGGGTCTCTCTCTCACGCACTACCATCGACACTCCAAAGTCT
+
BBB@BCBCBCBBBEECCBCCCBBBCCBBBA>AAAA<BG@C@CCBCCDC@BBBBC@B?CDCC?C?CDBBBBBCC<@@CCC1AB?ABBB=BB9999AA=AB>BABDCC@CDFFCBBB@CFD?B?BCCCCCAA>ACCCADBCCCCCBBBCCCBBBB?CAA=@C?C?CCCCACCDF?B?>>>4>:?<99999*9?AAD=BBCCECDAAA=BBBB2B@@AJ:;8;C?BBEFCBB?B@BBCBBB?B?@@=@@@BCA@@BBEEBBBDCBB@CCBBBBBBBC<??:@AAA
@ATNG8:04330:01945
GATGGTAGACATATCGTCTCTCTGTACTCATTCGTTTCGGAAGAGACAGGTACGTTAATAGTTAATAGCGTACTTCTTTTTCTTGCTTTCGTGGTATTCTTGCTAGTTACACTAGCCATCCTTACTGCGCTTCGATTGTGTGCGTACTGCTGCAATATTGTTAACGTGAGTCTTGTAAAACCTTCTTTTTACGTTTACTCTCGTGTTAAAAATCTGAATTCTTCTAGAGTTCCTGATCTTCTGGGCAGACTCTCACACGCCTACCATCGACACTCCAAAGTCT
+
CCCC?CCCCCCCCFBBCAABBDCECBCBABB@BBAD=A@>@?BCAAABB?BBCCC?C?CCBB?B?CCABBDB><8>>DCD.;:59656*89989><<8:>5::?BBB<@?AAA@==7=AA;A;?<=====>9>@AC5;;>>AAAA<<=AA=>=@:==><AA:<9=??@AA@@?<@@@AA5A<@9;<AAA.A>99>0555///=;8<9<@?@/@@@?D=B=??;@>>?>=;7;8<=A??A7779;4;66688;;AAA?>>A:??C:<8::=>>AAC<>>7>;;=
@ATNG8:04284:01997
GATGGTAGCATCATGCATATCTCACCAGAAGATCAGGAACTCTAGAAGAATTCAGATTTTAACACGAGAGTAAACGTAAAAAGAAGGTTTACAAGACTCACGTTAACAATATTGCAGCAGTACGCACACAATCGAAGCGCAGTAAGGATGGCTAGTGTAACTAGCAAGAATACCACGAAAAGCAAGAAAAAGAAGTACGCTATTAACTATTAACGTACCTGTCTCTTCCGAAACGAATGAGTACAGAGAGTACGATATGTCTACATCGACACTCCAAAGTCT
+
BCCC?CBBBCCCDCCCBBBCBBBBB@CCC?CCDB@@>@?BBCBBBB>BC<@>@>>7877(36?AB?AAAACAC>CDBBCBB5AA>@5;;/;@B=@AAACDDDC@B@BC?BBB@BBBBBCCCCCCCECCBC?CCCC?BBBBCB?>9>=@@?=@CCCCBAA?CDCBBB???9>>?9=>9999+9==999999(9@9A>??CCABD:>:=A==:=:=ACCC?CCCCCBB@B?BAA<A@?<?BBBCCDCAAAAACBA@@@ACAAAAAA>>AA>@>>>@<BB;B>>>
@ATNG8:04285:02008
GATGGTAGTGTCATATGAGAGTGTGTACTCATTCGTTTCGGAAGAGACAGGTACGTTAATAGTTAATAGCGTACTTCTTTTTCTTGCTTTCGTGGTATTCTTGCTAGTTACACTAGCCATCCTTACTGCGCTTCGATTGTGTGCGTACTGCTGCAATATTGTTAACGTGAGTCTTGTAAAACCTTCTTTTACGTTTACTCTCGTGTTAAAAATCTGAATTCTTCTAGAGTTCCTGATCTTCTGGGATGTGTGCGCAGTGCCTACCATCGACACTCCAAAGTCT
+
@@;;7:?@CCCC>@@CCBBB@@@CCBBBCB;;6;AAB;B@;;7;<@@CBB?BBB@A?@@BAAB?C@BBBBB@@@A=@AAAA0AA>AAAA<ACAA<BBB?BF@;;;HCB?CCBBBCBB?DCD@C@CCCCBBAA<@?BB>AABBBBCCCCBBDCCCC@BAB?@@=@?BBBCBCCBB=B;;:;.;>@>;;;;-;;;;F?DCBCCDCCCC@CJFF2CCCCC@CACC@CCCBBBB>B?@@@CBA;A;;;0;?@@BCBCGGCECFC@CBB?BCBCCCBBAB@EE>B;;;
@ATNG8:04286:01998
GATGGTAGTGTGTCTCTGAGAGTAGTACTCATTCGTTTCGGAAGAGACAGGTACGTTAATATGTTAATAGCGTAACTTCTTTTTTCTTTGCTTTCGTGGTATTCTTGCTAGTTACACTAGCCATCCTTACTGCGCTTCGATTGTGTGCGTACTGCTGCAATATTGTTAACGTGAGTCTTGTAAAACCTTCTTTTTTACGTTTACTCTCGTGTTAAAAATCTGAATTCTTCTAGAGTTCCTGATCTTCTGGTCTACTACACTGTACTCTACCATCGACACTCCAAAGTCT
+
<<==@B>996;;@@666CCBABB@@===444828333(4;7<9>>996668<<ACC:C:?656;5:5<::<=>@:@B=@@@@@@&555)599=4=>A@=@BB>@@59;>>@B@ABA@CCCCACCC?B?BBBCBBCB>BBBC=AAC@AABCCBBBCCCCD@;;;=@@<@=AAA;;;@@@@@::::-9:@8499444#44<<<4>654444555.5555$5999=2929B=@AB;95@5;4>?>@BB=@@C@C@@@BB@BABBBBAA;;;AB=CBC;;;@A??<@A=AB@@
@ATNG8:04286:02012
GATGGTAGACACGTGTGCTCTCTCGTACTCATTCGTTTCGGAAGAGACAGGTACGTTAATAGTTAATAGCGTACTTCTTTTTTCTTGCTTTCGTGGTATTTCTTGCTTAGTTACACTAGCCATCCTTACTGCTGCTTCGATTGTGTGCGTACTGCTGCAATATTGTTAACGTGAGTCTTGTAAAACCTTCTTTTTACGTTTACTCTCGTGTTAAAAATCTTGAATTCTTCTAGAGTTCCTGATCTTCTGGTAGAGCGTGCATATATCTACCATCGACACTCCAAAGTCT
+
4444.5:>@@B00/<///<>?;::@956;<??9??DE=CB@C@CB>@@@@-0////6:6;:A@:@<?==;?>;8:7<@B=C=(B@<=786)2996(----(--(///495507555@::8;555;C;A><<///96277--(---2339992227::@>;@AB=>>:==AAAA>>>AA=B<;;:-7)/)/6===,989892>@@BBB@>>>8:989*9//+/>6;6>>;>?C=;;;;>;>B@>>>8=<?;?@@@@;;;@>>>@@?===>>:>===???B@@;CF?CA@@
@ATNG8:04289:02019
GATGGTACGTGATAGCAGATCAGACACCAGAAGATCAGGAACTCTAGAAGAATTCAGATTTTTAACACGAGAGTAAACGTAAAAAGAAGGTTTTACAAGACTCGCGTTAACAATATTGCAGCAGTACGCACACAATCGAAGCGCAGTAAGGATGGCTAGTGTAACTAGCAAGAATACCACGAAAGCAAGAAAAAGAAGTACGCTATTAACTATTAACGTACCTGTCTCTTCCGAAACGAATGAGTACGATGAGATCTCGTGTGCTACCATCGACACTCCAAAGTCT
+
=<0/)////755:///7//5;;>@BBB<?@@<@BAAAB?B?BBB997;698/3;??>?8>>>+=7BBBCBA??565(2855556)5<7<.995&59>9>@?@BBBBC@B?BA?AAA=@?BBGCCDBBBBB@?@A?ACCD?CCCDCB>><@?BBC@BDCDBBBB>AB@???499>>A>877733(255.55778)6838.//77855(/(.788484/699949@??@@?<>=?>?9>9948?A?@>>?????A@A??999>;:@??@;@?A887A>==088):<??
@ATNG8:04293:01976
GATGGTAGTCTCAGATAGTCTATAGTACTCATTCTTTTCGGAAGAGACAGGTACGTTAATAGTTAATAGCGTACTTCTTTTTCTTGCTTTCGTGGTATTCTTGCTAGTTACACTAGCCATCCTTACTGCGCTTCGATTGTGTGCGTACTGCTGCAATATTGTTAACGTGAGTCTTGTAAACCTTCTTTTTACGTTTACTCTCGTGTTAAAATCTGAATTCTTCTAGAGTTCCTGATCTTCTGGTATGACTAGTGTACTACTACCATCGACACTCCAAAGTCT
+
=ACC@BB<A<B@BAACCGBBBCEDBBBBBA9;2;??@+<=;@7?>>BBCB?ABBDB@A?A@@>29,377;<<733279=9>)>?8?=98.600/0668677/333332+225559AA688;;A<>>>?@A@@<@@@B688@AA?777///6666=3<=<37849+//99::<==167::/66;-//@@@,--299-9,,,--679:-566'2:;>>9>6@A6A@;;;;;8=8<====>:>>>8>><==:;:=@@@AAAA;77<5///67679>A=AE;>===
@ATNG8:04293:01993
GATGGTAGGCGAGAGTGAGACGCAGTACTCATTCGTTTCGGAAGAGACAGGTACGTTAATAGTTAATAGCGTACTTACTTTTTCTTAGCTTTTCGTGGTATTCTTGCTAGTTACACTAGCCATCCTTACTGCGCTTCGATTGTGTGCGTACTGCTGCAATATTGTTAACGCTGAAGTCTTGTAAAACCTTCTTTTTAACGTTTAACTCTCGTGTTAAAATCTTGAATTCTTACTAGAGTTCCTGATCTTCTGGTATACACACTCGCTCGCTACCATCGACACTCCAAAGTCT
+
??@=?C:;::C@@AA<ACCCCBBBD?::<<59.9994)49.434944444.4;66616)0//;5;8;;B??9:9@(//////$//0655555)38//(/:949=5:9ACCC??>>;;;@@<??@=@<>>=?>;;;8=@>?7;;AAA?@?AA>>>AA@@:>>=<AA5:2775555.5655/55599+505269999(.(....'.(..388>@>A=DDD3@::6:=8=;@@8;;AAA@??<@<@AAAAA9;;<5;?><;;@@@@===>>??AAB:==>?===///6::2:==:
@ATNG8:04295:02013
GATGGTAGCATCATGCATATCTCACCAGAAGATCAGGAACTCTAGAAGAATTCAGATTTTTAACACGAGAGTAAACGTAAAAAGAAGGTTTTACAAGACTCACGTTAACAATATTGCAGCAGTACGCACACAATCGAAGCGCAGTAAGGATGGCTAGTGTAACTAGCAAGAATACCACGAAAGCAAGAAAAAGAAGTACGCTATTAACTATTAACGTACCTGTCTCTTCCGAAACGAATGAGTACTGCGTCTCACTCTCGCCTACATCGACACTCCAAAGTCT
+
ABCC@BBCCDCCCABBCCCCBBBBB@CCC?CCCB@A>A?BBCAAAA>AA<A>B@?78898(73>AB???BBCDD=B>BCCCC5BB<@=@BB7BCB?CCBHFCCBB?B@CC@@@A?BCBBBBBCCCDCCCBBC?CCCC?BAA@BABB>B?BBB@BCCCC@AA@CCBBBB?BC@BBB9?>999+9?>;::::9(:A@B:99BA@@A8;7;>==1718>B@@?@ECBBDD@C@CBA<@997:BBDCCCCAAABBBDCCCCBBAA>@DDCCCBAABBBB?BA<B:::
@ATNG8:04299:02018
GATGGTAGTGATACAGATCAGACACCAGAAGATCAGGAACTCTAGAAGAATTCAGATTTTTTAACACGAGAGTAAACGTAAAAAGAAGGTTTTTACAAGACTCACGTTAACAATATTGCAGCAGTACGCACACAATCGAAGCGCAGTAAGGATGGCTAGTGTAACTAGCAAGAATACCACGAAAGCAAGAAAAAGAAGTACGCTATTTAACTATTAACGTACCTGTCTCTTCCGAAACGAATGAGTACGATGAGATCTCGTGTGCTACCATCGACACTCCAAAGTCT
+
A@AB?CGCCCDACCCFCBBBCCFCC?BBB?BAA@@@?B?BBB??@B?BB@B??>?999999#36;A=BBBABCAC;AABBDEE5BA=A<???@0@CB@;<:ACCEBBABAED@AAB@CCBCBBCCBBBCCDDBB@DEBB?BBA@B@??9@;@@@=AEEFDABA?ADDCCA=BB?@@@<==788*9==;99999(9A<B999AA>888)89::;=9>:>AC@@?ABABABB>B?BBD>DCB?AAACACCCC@@ABBCBBBBA@@@;?<=9=A?<=>@:::1//)0000
@ATNG8:04300:01976
GATGGTAGTGATACAGATCAGACACCAGAAGATCAAGGAACTCTAGAAGAATTCAGATTTTTAACACGAGAGTAAACGTAAAAAGAAGGTTTACTAGACTCACGTTAACTATATTGCAGCAGTACGCACACAATCGAAGCGCAGTAAGGATGGCTAGTGTAACTAGCAAGAATACCACGAAAGCAAGAAAAAGAAGTACGCTATTAACTATTAACGTACCTGTCTCTTCCGAAACGAATGAGTACGATGAGATCTCGTGTGCTACCATCGACACTCCAAAGTCT
+
<<:>855@B@@AD@BDABAC?@;<<9===:90///)/)/389/55;;7?87=6///7;;;;+81/33;8<<A??:185??<<<)==8=2:;09@AA@B@DCC;;<5;5;@@@CC?AAABBBBBBBDCBBB;;6;AA@<??AAAAAA>A>B:979@@@BBBB@BBB??;<==9888<C===>/88705:::8(22,288@C<<<C@B:C>BB9B99;BBB?DABACFMAA<AAA<@00,0>>?CAAABAAA@BAAAA@@@@000>@<@B>BBB@@>>:>@:CDDC
@ATNG8:04307:01970
GATGGTAGCTATACGTATATCTATGTACTCATTCGTTTCGGAAGAGACAGGTACGTTAATAGTTAATAGCGTACTTCTTTTTCTTGCTTTCGTGGTATTCTTGCTAGTTACACTAGCCATCCTTACTGCGCTTCGATTGTGTGCGTACTGCTGCAATATTGTTAACGTGAGTCTTGTAAAACCTTCTTTTACGTTTACTCTCGTGTTAAAAATCTGAATTCTTCTAGAGTTCCTGATCTTCTGGCTCTCGTAGACAGATACTACCATCGACACTCCAAAGTCT
+
A@BC@CCCBB<BBA@;>;;;DCBBBA@=@BBC?AACM?CB?B8;;9BAAB=AA?@?9?>A9:9?B@BBBCCB@:?499787$3717>?;3:>9949=A<9928?=>AB?BBAA>>DB:;;;;?;?@@>>>>@=AA@@:==<<?:::?<==@@//-)--/(/:5956;;AAA???:=>???2>:=78676(8>::;3;AA????;;;<==<<,;//-34;0//+/:88<79196999>>>6;;=:>>>777<///::<;>>>>;;5;;;:66;77329;4;366
@ATNG8:04307:01998
GATGGTAGCTATACGTATATCTATGTACTCATTCGTTTCGGAATGAGACATGTACGTTAATAGTTAATAGCGTACTTCTTTTTTTCTTGCTTTCGTGGTATTCTTGCTAGTTACACTAGCCATCCTTACTGCGCTTCGATTGTGTGCGTACTGCTGCAATATTGTTGACGTGAGTCTTGTAAAACCTTCTTTTTTTACGTTTACTCTCGTGTTAAAAATCTGAATTCTTCTAGAGTTCCTGATCTTCTGGTATGACTAGTGTACTACTACCATCGACACTCCAAAGTCT
+
4:4425<?:;;;;;<?@>====<555999@9:19@@B;A?9>24444:<<<>BBABC?B=AAAA>A?ACCCCCCCB?CDDDDDD#AA=BDDD=CCBB@BBB?BC@BBBCAA>BBDDCF@@?ACC@B?BCBBCBBB?BCED@CBBBDBCCEBCDCBBBB?CBA???8:9CCBBAACCF@C>>??6??C@CCCCCCC#AAABC>DAABBB???B?DCCC1CBBBD@D?BB?BCCDBAA>AACCCBEEADBA?ACBBBBBCCBBBCCCCCCBB?BBACCCABBB@BB=CB@@
@ATNG8:04309:01974
GATGGTAGTACTTGATAGACGACACCAGAAGATCAGGAACTCTAGAAGAATTCAGATTTTTTTAACACGAGAGTAAACGTAAAAAGAAGGTTTTTACAAGACTCACGTTAACAATATTGCAGCAGTACGCACACAATCGAAGCGCAGTAAGGATGGCTAGTGTAACTAGCAAGAATACCACGAAAGCAAGAAAAAAGAAGTACGCTATTAACTATTAACGTACCTGTCTCTTCCGAAACGAATGAGTACGTGTGCGACGTGTCTCCTACCATCGACACTCCAAAGTCT
+
::;<8<==B===9B@EA;AA66;@C?ABC>?@@A;;:;?AACE?@??CE@F?9998777733"33>;<=?@B@BBB>BBDCFCL3CA5;5;;;;*;CDGGBCBFDDCC?B?BB?BDD?A@@?ECCCBBBBBFCBB@BDDC@@@CCCB@@4;5;;;7;CCBCCCE@D;;;DA???9?@>399:99,7;;5789999%0>9>0//9;@??;?==:;;;?:>A@@@?BA@@A;;7;?BBC>CAA>BBACBCBAAACAAAB????BC@?=B9858>>>B????D<??8>:;;
@ATNG8:04311:01978
GATGGTAGTGTGTCTCTGAGAGTAGTACTCATTCGTTTCGGAAGAGACAGGTACGTTAATAGTTAAATAGTCGTACTTCTTTTTTCTTGCTTTCGTGGTATTCTTGCTAGTTACACTAGCCTTCCTTACTGCGCTTCGATTGTGTGCGTACTGCTGCAATATTGTTAACGTGAGTCTTGTAAAACCTTCTTTTTTACGTTTACTCTCGTGTTAAAAATCTGAATTCTTCTAGAGTTCCTGATCTTCTGGTATGACTAGTGTACTACTACCATCGACACTCCAAAGTCT
+
BB99.44999:@@9;;;995???=>594;8<<8;78839B;@>995<<<<<BB@DJ8;:;CC@,..*..---8:<>@:>BCDDD*@A?@BBB<B;;;=@@>=@B>AAACBA<B;;:CAA@=A>A?C@CCCFAAAB?CBBBACCCDCECAAABBBCC;;7;AA=@@;@;:;0000<<@2=9999*9;@;999999$9959=5=@9::@B;;;4;;;;*;@@??4:4:B=BBCCCBC@C@CCBCBB?AAD>BBBDCCDIIICECCBCCCA@?@CCCBAA@BB?BB>CBBB
@ATNG8:04312:01991
GATGGTAGTATCTGCACACTCTGTCCAGAAGATCAGGAACTCTAGAAGAATTCAGATTTTTAACACGAGAGTAAACGTAAAAAGAAGGTTTTACAAGACTCACGTTAACAATATTGCAGCAGTACGCACACAATCGAAGCGCAGTAAGGATGGCTAGTGTAACTAGCAAGAATACCACGAAAGCAAGAAAAAGAAGTACGCTATTAACTATTAACGTACCTGTCTCTTCCGAAACGAATGAGTACACATCGTCGTGTCGTGCTACCATCGACACTCCAAAGTCT
+
A?@@>ABBBBBB@BBDCCCDDDDBB?BCC@BA::;@<@?ABDBBAC?CC@B>??>88888(9?CDFCBBBBBBB<BBBBCCC5AA=?4;;;.;BC?ABBDCCCB@<@?@@=ACB?BACBCCBBCBBCCBCCD@ABBD@BAABBCBB9>:>994:CBBBCBB?BBDBBA?AC?A@@>ABBCC;@9979CCCC3BB?B??>A@?<=:=;?A>>:<=??BCC@DBBBBBC@CAAAA<@@@?@A@ABAABB>>?AABBBBBBCBBBB??=?BBCBBBAAA?BB<BAAA
@ATNG8:04314:02008
GATGGTAGACATATCGTACTCTCTGTACTCATTCGTTTTCGGAAGAGACAGGTACGTTAATAGTTAATAGCGTACTTCTTTTTTTCTTGCTTCGTGGTATTCTTGCTAGTTACACTAGCCATCCTTACTGCGCTTCGATTGTGTGCGTACTGCTGCAATATTGTTAACGTGAGTCTTGTAAAACCTTCTTTTTACGTTTACTCTCGTGTTTAAAAATCTGAATTCTCTAGAGTTCCTGATCTTCTGGTGTCGTCTATCATGTACTACCATCGACACTCCAAAGTCTT
+
CCCC?CCCCCCCCBCCCCCCBBBBBDDCCC@>:=7777&7<4<7?AABBBB?BBBBC=A<AAAA>A>AAA@BBA;:58898888"8:.:=A<?AA@<>?=8==8==>@@@=AA@@@A@@:@AA;A:<<<A;;;>;@@@A:>>?===>>>AC>>>>>A;===9>>9>;AA>==@@AC;?;;;9.96;6:::;:*:<///(/66///@::>E8>>>>/>@A??;?<@@D>>>95505///=;AA:??A<<<<@>?=>>AAA@>=AAAAA;A>>@@@>>>>7;9099;95
@ATNG8:04326:01972
GATGGTAGTGCGTGAGAGAGAGACCCAGAAGATCAGGAACTCTAGAAGAATTCAGATTTTTAACACGAGAGTAAACGTAAAAAGAAGGTTTTACAAGACTCACGTTAACAATATTGCAGCAGTACGCACACAATCGAAGCGCAGTAAGGATGGCTAGTGTAACTAGCAAGAATACCACGAAAGCAAGAAAAAGAAGTACGCTATTAACTATTAACGTACCTGTCTCTTCCGAAACGAATGAGTACACACTCTCATATGACACTACCATCGACACTCCAAAGTCT
+
ACBB>BBBBCCBBCDDFDCBBC::9)9AA5?ABCBC?B@BCBBBBC>BB?B@??993:::)?6A?=?A@AB??>5==;9494$4<7<.999&5<<9;<<AB@FCB?B@CB@BCC?BABBBBBCBCBBBBBDD@CBBB?AACBCBBB?B@C@@>ACBBCCBB@BBBBBB?CC@>>>?BA@@@9?==999999(9<8<:;;DAA??<?<@ACC<>;>@A;;7;AAABBB@E?BBB=BBD?BACCBBBCBBAAACBB@??B???BBAA>ACDCCCBAAA@CC>AAAA
@ATNG8:04328:02014
GATGGTAGGCGTGTGAGAGTCTGCCCAGAAGATCTGGAACTCTAGAAGAATTCAGATTTTTAACACGAGAGTAAACGTAAAAAGAAGGTTTTACAAGACTCACGTTAACAATATTGCAGCAGTACGCACACAATCGAAGCGCAGTAAGGATGGCTAGTGTAACTAGCAAGAATACCACGAAAGCAAGAAAAAGAAGTACGCTATTAACTATTAACGTACCTGTCTCTTCCGAAACGAATGAGTACGATGAGAGAGCTCTCTCTACCATCGACACTCCAAAGTCT
+
BBBBADBC?BCDDCCCBBC@BBBBB6BCCAEDBBBB@C@BBCCA@A>AD?B?BBA?????.??CBBAAABBBBC:@>99999(99393999(79:27;7;<>>>?<><>A<???<A:::?>;;;C>>>A???=@A>>9<8:9=>@@;>:>??;?@@@@>AA<A>>ABB>@>9?@A9<<666(8<=:?BBBB/8838?????=>=<@<?@??<?<89:??9<=A?8::;><<<<5<??;?B@B888@????@AA@;:;@@CA@>==:<>?@???>>><?A:A:<;
@ATNG8:04332:02012
GATGGTAGGCGACATACATACGCGCCAGAAGATCAGGAACTCTAGAAGAATTCAGATTTTTAACACGAGAGTAAACGTAAAAAGAAGGTTTTACAAGACTCACGTTAACAATATTGCAGCAGTACGCACACAATCGAAGCGCAGTAAGGATGGCTAGTGTAACTAGCAAGAATACCACGAAAGCAGAAAAAGAAGTACGCTATTAACTATTAACGTTCCTGTCTCTTCCGAAACGAATGAGTACAGAGAGTACGATATGTCTATCGACACTCCAAAGTCT
+
;;;=;>=>75555<<<BCB@@;;::296@=@AA@9;6:=BBBBC@?9>@2:39=@>>>>>0>=AECBBACCCCD>CBBFDDD2CD@C=AAA9@CD@@AACCCBBB?A=??;?AA>BBCCCBBBDCCBAABBC@CBCB@BBBDCCCD@DABBB@BBBBDCCC?CCCCCC>??:>==390===5000/;===0:=6=///?=<<=<@<???@<@:=>IAHABCCBB;;5;5<;;0::;4:B?ABBBBBB>?>C>?>A?????ABBCBBBBBAAC400*0;00
@ATNG8:04284:02025
GATGGTAGAGTATCATGTGTATCTCCAGAAGATCAGGAACTCTAGAAGAATTCAGATTTTTAACACGAGAGTAAACGTAAAAAGAAGGTTTTACAAGACTCACGTTAACAATATTGCAGCAGTACGCACACAATCGAAGCGCAGTAAGGATGGCTAGTGTAACTAGCAAGAATACCACGAAAAGCAAGAAAAAGAAGTACGCTATTAACTATTAACGTACCTGTCTCTTCCGAAACGAATTAGTACACATCGTCGTGTCGTGCTACCATCGACACTCCAAAGTCT
+
AABCACB=CCBCDFEBAACDCBCBA>ABB?@>@@:95;?AAABCDD?DD@C@DCC;;;;;*;@CCCCGFBBBCC>CCCDCCC5CJ@B>BBA9ABB@CBBCCCB@A>A@CC@BBC>AABBCCCCDDDDDBBBE@CBAA>@???CDCB>CAC999:BBBBCCC?BBCCBC?BB@??>:?;0000*000+0==@@0@@<B877AB>AA:=:=?=<8=8<;BBB?CCCCCCD?B?BGI?H;;;<@BCCEDBBB:::BBBBCECAAABBBC?BBBBBCBAA=19929AA<
@ATNG8:04286:02052
GATGGTAGCTCACGTACGTCACACGTACTCATTCGTTTCGGAAGAGACAGGTATGTTAATAGTTAATAGCGTACTTCTTTTTCTTGCTTTTCGTGGTATTCTTGCTAGTTACACTAGCCATCCTTACTGCGCTTCGATTGTGTGCGTACTGCTGCAATATTGTTAACGTGAGTCTTGTAAAACCCTCTTTTACGTTTACTCTCGTGTTAAAATCTGAATTCTTCTAGAGTTCCTGATCTTCTGGACGACGCGCACTGACACTACCATCGACACTCCAAAGTCT
+
55<=9CCCCCCBAA<CCBDHD@@@CCDBBB<;8;ABB;@@>B?BBBCEBB?CCCCB>B>BABC>B>BCBBAAABA><><<<,=@8=:979(7A>@=ABB?BC@==??BB<AA?;:===;=>>=B=BB@;;;===???B=@@@@===>>>>?A;;;=:;;;=@A=C:>=A@@@ABB=A8888)8<4<8///)/99==-//:9<=;6//)///(/8=9;5;0//,/:9;:;;<?>B@?>>><@=<:==:::====>=@@A>>=@@@:==>A>>>>>>:881877-
@ATNG8:04290:02022
GATGGTAGTGTCAGTGCGCGTCGTCCAGAAGATCAGGAACTCTAGAAGAATTCAGATTTTTAACACGAGAGTAAACGTAAAAAGAAGGTTTTACAAGACTCACGTTAGCAATATTGCAGCAGTACGCACACAATCGAAGCGCAGTAAGGATGGCTAGTGTAACTAGCAAGAATACCACGAAAGCAAGAAAAAAGAAGTACGCTATTAACTATTAACGTACCTGTCTCTTCCGAAACGAATGAGTACACACTCTCATATGACACTCCATCGACACTCCAAAGTCT
+
55<=9=DDCCBBBCBBBDDDBBBBB@CCC?BCBBAB?A=@@CBBBB@GF>A=@B>:::::(9;ABBBCCFA???8?@BABBB5A@>B5;;;.;AB>BAAABBDCD@DCCC?BDD@CCCCECCCCBBBBBC??;>@>><?@A?AB>>;@>A@@<?@???AAB?BBBABB?CD@EAA:==999+9::4888888%//)////9=A<=3705<;;4<8<9BAA>A@@@BBA>A@@@@9@::8:CECCCBBBAAACCBBBCCCCCCCBB?CBBBBBBBCD>AA;ACBB
@ATNG8:04290:02036
GATGGTAGCTCTGCTCTGACTCTCGTACTCATTCGTTTCGGAAGAGACAGGTACGTTAATAGTTAATAGCGTACTTCTTTTTCTTGCTTTCGTGGTATTCTTGCTAGTTACACTAGCATCCTTACTTCGCTTCGATTGTGTGCGTACTGCTGCAATATTGTTAACGTGAGTCTTGTAAAACCTTCTTTTACGTTTACTCTCGTGTTAAAAATCTGAATTCTTCTAGAGTTCCTGATCTTCTGGATATGAGTGACTCGTGCTACCATCGACACTCCAAAGTCT
+
@ACC@CBBBDCDDCCCCCCBCCCCCBBBCCBB?BCCC>CB?B@CBCBCCB?CCCCC@C@BBCC@E?DCCCCCCDC@BBAAA5AD?CBBB<AB:;8;BB?AA>ABCCBC@CCDCDCCCEBB=@=ABB>ACBB?BCCC@BAA@BAAAABBBBCBBA@CA@=@B=A>BABBBBBCF?BBCDC:B@B>;;<<.;ABCF;<;DGGGCCCB?CEFG5DBBBD@C@CDADDBBBDD@C@BBBC@@<@AC?CIGCCCCBBDCBBCB@@@CC?BBBCCCCA@@;>>8????
@ATNG8:04294:02046
GATGGTAGACACGTGTGCTCTCTCGTACTCATTCGTTTCGGAAGAGACAGGTACGTTAATAGTTAATAGCGTACTTCTTTTTCTTGCTTTTCGTGGTGTTCTTGCTAGTTACACTAGCCATCCTTACTGCGCTTCGATTGTGTGCGTACTGCTGCAATATTGTTAACGTGAGTCTTGTAAAACCTTTCTTTTTACGTTTACTCTCGTGTTAAAATCTTGAATTCTTCTAGAAGTTCCTGATCTTCTGGAGATACACATGATACTCTACCATCGACACTCCAAAGTCT
+
AACC@CCCCCC:;6B:66==969?C:9:BBBB?BBCC>BB@B@AAABBAB>@?BBE@C@CCBB?B?BBABBA?8<6@AABB1AA?B@@@A5@B>=8>992:>;=9978719977::AC;<>>=C;>>@A;;;A=BA@@5;;===>>888>?@;77:1////693839>=<====<::=<<;+9088)8:===*88---(------5..2+222&255.5;6;6::4657--(--04049:999///;5;777>>>C=<=A=<>BAB>>:>@@@B===AA=AA:??A@
@ATNG8:04299:02063
GATGGTAGGCGAGAGTGAGACGCAGTACTCATTCGTTTCGGAAGAGACAGGTACGTTAATAGTTAATAGCGTACTTCTTTTTTCTTGCTTTCGTGGTATTCTTGCTAGTTACACTAGCCATCCTTACTGCGCTTCGATTGTGTGCGTACTGCTGCAATATTGTTAACGTGAGTCTTGTAAAACCTTCTTTTTACGTTTACTCTCGTGTTTAAAAATCTGAATTCTCTAGAGTTCCTGATCTTCTGGATATGAGTGACTCGTGCTACCATCGACACTCCAAAGTCT
+
:?=;=<?@<@C::9B=CCCFCDAABBBCBA;;9;ACC<BB?A?@@ACCCB?CCCCA?A?AAA??A>AAAAB@AA?<878888%3838:;;.:AAB;??C>AA?@@ABBB@B????@@@;AAA;A;??A>>>?@<AAAD;@@@???>>>?>>>===A<===;??:@<>>>@@@AAA;AAAAA5@<>698779(9<=>@8@@@::;A:;;?9?DDD/@?>>D;?;?BAAAB=6616-//<=AA:>>>:>@@@@>>>@@@@AAAAAACC<A??>>>>A>>79>4><95
@ATNG8:04304:02047
GATGGTAGAGAGAGCTCTCTCATCGTACTCATTCGTTTTCGGAAGAGACAGGTACGTTAATAGTTAATAGCGTACTTCTTTTTTTCTTGCTTCGTGGTATTCTTGCTAGTTACACTAGCCATCCTTACTGCGCTTCGATTGTGTGCGTACTGCTGCAATATTGTTAACGTGAGTCTTGTAAAACCTTCTTTTTACGTTTACTCTCGTGTTTAAAAATCTGAATTCTCTAGAGTTCCTGATCTTCTGGTGTCTGATCTGTATCACTACCATCGACACTCCAAAGTCT
+
CC@?>ABBCCCBBBC;;;CCCCDECBBCCCCA>?:9;:&9?:@8AA=AAAD?AAAA@?A=ABAA>D?BAAABBAA>;0000000"//(/=;39B?=589@<==:???;?A>A>????@D>;;;;>;>BC@>==@=AEBB:==B;;:>@>>>?B>==A<==>=AA<A;@@@@AA???<A@@AA5A:=:=????/?><<<-88==<=A;;;E:@A@@/@@@@D<A;??@=<<///6:167BBAA<@??;===?===>>?@AADCA???A=AA=><>>AAA9>>4=>>=
@ATNG8:04306:02022
GATGGTAGCGCATATCAGCGCAGCCCAGAAGATCAGGAACTCTAGAAGAATTCAGATTTTTAACACGAGAGTAAACGTAAAAAGAAGGTTTTACAAGACTCACGTTAACAATATTGCAGCAGTACGCACACAATCGAAGCGCAGTAAGGATGGCTAGTGTAACTAGCAAGAATACCACGAAAGCAAGAAAAAGAAGTACGCTATTAACTATTAACGTACCTGTCTCTTCCGAAACGAATGAGTACGATGAGATCTCGTGTCTACCATCGACACTCCAAAGTCT
+
CC@?=@?@@CBBCCCDCCCCCCDDD?CCC@CBCCAA?B?BBCCCDC@BB>A>AAB@@@@@0A=ABDCCCFFCCC?GA@ACCC3BB=A5;;;*:AA9?BABEEEBB?C@BB?BBC>AABBBBBBD@@@DDDCC@CC@@<@BCBBB??=B@CCD@CCCCDBBA@BBCAAA?BC@CCC@BA@@@899:;::::9(9A?C999BBCCC?B?BA??:>:=@HCCAHBBACCC@C@CCC>CAB>ABBBCCCCC@@ABBBB===CBAC@>>;>@@=>>C>>><BC>A;;;
@ATNG8:04319:02045
GATGGTAGAGTACAGTGTAGTAGACCAGAAGATCAGGAACTCTAGAAGAATTCAGATTTTTAACATCGAGAGTAAACGATAAAAAGAAGGTTTTACAAGACTCACGTTAACAATATTGCAGCAGTACGCACACAATCGAAGCGCAGTAAGTATGGCTAGTGTAACTAGCAAGAATACCACGAAAGCAAGAAAAAAGAAGTACGCTATTAACTATTAACGTACCTGTCTCTTCCGAAACGAATGAGTACTACTCTCAGAGACACACTACCATCGACACTCCAAAGTCT
+
@@==@DBDDCCCFCDCCBBBCCC;;;;DC@BBB@@@=@>AAB:::C?B@=@<0000////$/6;=;89=8:7?>>49///////$.3.5.577&225.5555877..(..363..26::88?CCCCCCDCA@@B@CCAA?BBBAAB@@<A@D@@>?BBCBBBB?BCCBBB?BB>BBB?AA988-7:88888889%/<6<///::===9=9<@??<?=A?BBC@CBBBBBA@C?CCD>CAA?AECCCAAAAACCDC@@@BBCCCA???A<@??A>>====077);A@A
@ATNG8:04324:02047
GATGGTAGCTCTGCTCTGCACTCTCGTACTCATTCGTTTCGGAAGAGACAGGTACGTTAATAGTTAATAGCGTACTTCTTTTTCTTGCTTTCGTGGTATTCTTGCTAGTTACACTAGCCATCCTTACTGCGCTTCGATTGTGTGCGTACTGCTGCAATATTGTTAACGTGAGTCTTGTAAAACCTTCTTTTACGTTTACTCTCGTGTTAAAAATCTGAATTCTTCTAGAGTTCCTGATCTTCTGGGCTGCGCTGATATGGCTACCATCGACACTCCAAAGTCT
+
954:.44:95559;9?@<569999;:;::<:88334480893:8=<<;;;=:>??@>:C?BB=B>C>BCDHCCCBC@AABBA2AA<@@BA;A;;;;@@@=AB?;;;BEJBCCCCBB;;8;BC@C@HGCCABAB@BBBE@CCCB@@BBAA@@@@@@C@CAA>AC?B=@;;;BDICC@BCCIL;A=A@;;;;.;@?AC>BBBBDBCABAAFLJF5C;;;C@C@CD@DDDCBBB?B@BCCCCC@CCCC>CAAACCBBBCCCC@CDFD?BBBDDDDAAA?CE>C@@A
@ATNG8:04329:02024
GATGGTAGTGCGTGAGAGAGAGACCCAGAAGATCAGGAACTCTAGAAGAATTCAGATTTTTAGCACGAGAGTAAACGTAAAAAGAAGGTTTTACAAGACTCACGTTAACAATATTGCAGCAGTACGCACACAATCGAAGCGCAGTAAGGATGGCTAGTGTAACTAGCAAGAATACCACGAAAGCAAGAAAAAAGAAGTACGCTATTAACTATTAACGTACCTGTCTCTTCCGAAACGAATGAGTACTACTCTCAGAGACACACTACCATCGACACTCCAAAGTCT
+
55=>;ADDCCBCCCBBCDFDBA99909BA9A@B@@@=@?BBE@?@B@BB?A>>>???@?B1BBBBBBBBBBCCC=?=;;:::,/0*/0666.5560///:9:<;;=B<>>;>>>:>>>>BBBCDCDCCCBCC@CBBA?BAAA@AAB?C@C@@?@DBBBCCC@CBBBBB?BB@CBC?AA???8?==99:9:99%9@;@9::B>==A<@<@@@A<?<?ACAA?ABBBBCB@E?BBC=BBB?BBBBBBBBBBBBBBBBAAACBBBB>>>@DA????>>>=8<<3A@@@
@ATNG8:04284:02077
GATGGTAGTATATCGCGTCGCTATCCAGAAGATCAGGAACTCTAGAAGAATTCAGATTTTTAACACGAGAGTAAACGTAAAAAGAAGGTTTTACAAGACTCACGTTAACAATATTGCAGCAGTACGCACACAATCGAAGCGCAGTAAGGATGGCTAGTGTAACTAGCAAGAATACCACGAAAGCAAGAAAAAGAAGTACGCTATTAACTATTAACGTACCTGTCTCTTCCGAAACGAATGAGTACACATCGTCGTGTCGTGCTACCATCGACACTCCAAAGTCT
+
@ACC?BBB;55;@;@@@=@CCCCCC@BBC?CCDBBC@CACBB;;;B@CE@F@BB;;:;;;$7177=????=889/:>AAAAA1BC?B?BBB:A@B?A000@==;:698B=;CCC@CCCABBDCGCCCC;=;DACCBCADA@ACCBB?B?BAA=A;;;BAAB@BDDFBB=??@AAA?CBBBA299929>>>@1???B??;ABB??<?<?BCE<><>>BDC@DDCCBBB@C?BCD>AAA>AABBAAD???BBBBBBBBB:::???>@?AAABBBA???9??8?BBB
@ATNG8:04285:02116
GATGGTAGCATCATGCATATCTCACCAGAAGATCAGGAACTCTAAGAAGAATTCAGATTTTTAAACACGAGAGTAAACGTAAAAAGAAGGTTTTTACAAGACTCACGTTAACAATATTGCAGCAGTACGCACACAATCGAAGCGCAGTAAGGATGGCTAGTGTAACTAGCAAGAATACCACGAAAGCAAGAAAAAAGAAGTACGCTATTAACTATTAACGTACCTGTCTCTTCCGAAACGAATGAGTACGATGAGAGAGCTCTCTCTACCATCGACACTCCAAAGTCT
+
ABBB@?>>>>B==>>>==BBBBBBB>AAA65;<>;947-/////)/;5;88=<00//////$//(/37//////;;2:6<>>?>+>=7<.5555$5997;;;;;=<==9<7;=:?@@?A?>:@A996<>>>CCBB?:;9B>BAAACA@??C@A@@<@A@@@CBD@DCC:99@CC<>@B>>>>??6<77/7<<<>?'>A=99875A<>><@<>>>@<?;?@AAA<99:::9>;?;>AA9B>:4==9377?AABA@AA@A<><88>?@>>><;<;AA>>>;;7:A59996
@ATNG8:04287:02106
GATGGTAGCTCTGCTCTGACTCTCGTACTCATTCGTTTCGGAAGAGACAGGTACGTTAATAGTTAATAGCGTACTTCTTTTTCTTGCTTTCGTGGTATTCTTGCTAGTTACACTAGCCATCCTTACTGCGCTTCGATTGTGTGCGTACTGCTGCAATATTGTTAACGTGAGTCTTGTAAACCTTCTTTTACGTTTACTCTCGTGTTAAAAATCTGAATTCTTCTAGAGTTCCTGATCTTCTGGTGTCTGATCTGTATCACTACCATCGACACTCCAAAGTCT
+
77:><@0666;;;>?:<:<<B=CCCCCBBC??:>??>:@B?B@CBBCCGC@C<A<B<B@CDCC@DAECDCBBCCD@CCCCC5BB?BAAA;AAAA5<:@;?@;;;:AA@>AABBAAAB?BBB@B?CCCCCBB@@BBCCFGHC;=;CCEFBBCCBBB@A@@@AB?A@BBCAAA@BB;@;;;/9;@<99::-55::D6BBBACCB:9929999'9>>>?;?=@B?BBA@@;;6;?BCAACC?BAB>AAABCBBBBCDAAABBBBBCAEEDBCBBCDC@BB>BCCB
@ATNG8:04295:02086
GATGGTAGCTGCTGAGATATCTCCAGAGATCAGGAACTCTAGAAGAATTCAGATTTTTAACACGAGAGTAAACGTAAAAAGAAGGTTTACAAGACTCACGTTAACAATATTGCAGCAGTACGCACACAATCGAAGCGCAGTAAGGATGGCTAGTGTAACTAGCAAGAATACCACGAAAGCAAGAAAAAGAAGTACGCTATTAACTATTAACGTACCTGTCTCTTCCGAAACGAATGAGTACTACTCTCAGAGACACACTACCATCGACACTCCAAAGTCT
+
55=>:=CCCB=B>A?@@=CCCDGBCBCBCCCCB?ABCCBCBBC?BB@B@A?>9:9:9):?BCFBBCCBBBB>BCDDDCJ5BB=A5;;0;CC?EBAACCDCB@B@AA>ACC@CBBCC@ABFJGGCBBBD@CBBB?A@@??@??;@?BAB?BCCDDDDD?CCDD>><>B?BBB?BB@@>8>99299:::(6=8>888AAA??;?=@@??=A=A@CAA?ACCCCAA=@?:99399:59CCAAAACBBBBCBBB???A??@>>>B<@@AAAA;;;>5::3?AAB
@ATNG8:04299:02108
GATGGTAGTGTCAGTGCGCGTCGTCCAGAAGATCAGGAACTCTAGAAGAATTCAGATTTTTAACACGAGAGTAAACGTAAAATGAAGGTTTTACAAGACTCACGTTAACAATATTGCAGCAGTACGCACACAATCGAAGCGCAGTAAGGATGGCTAGTGTAACTAGCAAGAATACCACGAAAGCAAGAAAAAGAAGTATGCTATTAACTATTAACGTACCTGTCTCTTCCGAAACGAATGAGTACTGTATCTATGTGTGCGCTACCATCGACACTCCAAAGTCT
+
8:9506<AA@CBB=CCCCCBBAB;::9CE@EG@?AB@B>BABBABB>AA>A?@>9999:9(9;AABBBBC>><>6;;@>AA7A??;?4;;;*9=@<ACBCCCCBB>B?BB@BDHAAAA;;<ABCBA@@GDGF>AABB@BBBBB@???B?A;;6;B@@ABBB?CB9::A=AA?:::=A>@@=50//)/<<<<,<<6>;;;<=>=>5;7:@?B;?8==<;;?AB@?@CC@C>ABD>CCB?::9CBBBBBBBBBC???A=;:::====:><==?????@:==8ABBB
@ATNG8:04305:02115
GATGGTAGCTCGCTGATGATATCTCCAGAAGATCAGGAACTCTAGAAGAATTCAGATTTTAACACGAGAGTAAACGTAAAAGAAGGTTTACAAGACTCACGTTAACAATATTGCAGCAGTACGCACACAATCGAAGCGCAGTAAGGATGGCTAGTGTAACTAGCAAGAATACCACGAAAGCAAGAAAAAGAAGTACGCTATTAACTATTAACGTACCTGTCTCTTCCGAAACGAATGAGTACGAGAGAGCACACGTGTCTACCATCGACACTCCAAAGTCT
+
BBCC?CCCBCBBC>>BBBCCCCCBB@BDD?BBCBCC?A?CBBAAAA<BA?C@BA@>???5??CCBBBBCC<<<3;=?ABB9BB5;5;;7;BF@B<<;DCCBC@C@CC@CAA?BBCCCCBBBCCCD@@@C@CCBB>@@CCCBBB<A=A@@>@BBBCCCC?ABBBBB@CC@BBB=??>=<3?9949BCCC3CC?A;;;???@@<A<AABB;@<AAC@@=@ABABCC@D?BAB>BBB?BBCCCBBACCABBCBBBBBBBBBB@@><>>>@AAA>>>=DD:A>>>
@ATNG8:04311:02077
GATGTAGCTCACGTACGTCACACGTACTCATTCGTTTCGGAAGAGACAGGTACGTTATAGTTAATAGCGTACTTCTTTTTCTTGCTTTCGTGGTATTCTTGCTAGTTACACTAGCCATCCTTGCTGCGCTTCGATTGTGTGCGTACTGCTGCAATATTGTTAACGTGAGTCTTGTAAAACCTTCTTTTACGTTTACTCTCGTGTTAAAATCTTGAATTCTTCTAGAGTTCCTGATCTTCTGGAGATATCATCAGCGAGCTACCATCGACACTCCAAAGTCT
+
::4949=A;5/9<<<///<;556;=;9;;;?4?@BB=BB?CACBBB;;;?BA@??:???@?=A=ABBAAAA??:=<<==.::9=733,3<9<4>:@<@A<@9:7?>8<;;7557735755A7;;<885886AA<=3789;:=>;66:79----(---06:(/)/:;:55578178776'5-686676(55;==.55===999::1887(58:4;A9?:>==@A@@>>>;>==;;;==7===5;;=====ABBB@=:;///73-37;:767=<=9AB:>>>A
@ATNG8:04314:02117
GATGGTAGTGATACAGATCAGACACCAGAAGATCAGGAACTCTAGAAGAATTCAGATTTTTAACACGAGAGTAAACGTTAAAAAGAATGGTTTTACAAGACTCACGTTTAACAATATTGCAGCAGTACGCACACAATCGAAGCGCAGTAAGGATGGCTAGTGTAACTAGCAAGAATACCACGAAAGCAAGAAAAAAGAAGTTACGCTATTACCTATTAACGTACCTGTCTCTTCCGAAACGATGAGTACGTGTGCCGACGTGTCTCCTACCATCGACACTCCAAAGTCT
+
BBBB?AB:66<?@=;;;<95559=9.4443988844.3533344396::7=?BA==?@@@,@:00///378888/8/0)/;;;'7;)//6<<<055949<655;;5550/6:;:>//)/78/45:<56/0/<///8//5=8655<<9958<9=999:@AAB@@@2:3337328949;;/4/?:>3<//*-:::::$--(//(///5...*..499;5:6:9?<;7;<<:;;<591:::3:0//9//3778886//(/////88758324478899877777:>>4?888
@ATNG8:04319:02075
GATGGTAGCACGACACGACGATGTGTACTCATTCGTTTCGGAAGAGACAGGTACGTTAATAGTTAATAGCGTACTTCTTTTTCTTGCTTTCGTGGTATTCTTGCTAGTTACACTAGCCATCCTTACTGCGCTTCGATTGTGTGCGTACTGCTGCAATATTGTTAACGTGAGTCTTGTAAAACCTTCTTTTTACGTTTACTCTCGTGTTAAAAATCTTGAATTCTTCTAGAGTTCCTGATCTTCTGGTAGAGCGTGCATATATCTACCATCGACACTCCAAAGTCT
+
=<==><;@;>?;;;<<=<;666<<=BCAAACC?AACC=@A?A@CCCCCED?BBA<?7;8;;==>B>BC@?>=88:698888$33,3888/8/0/38//*3:.33@B?A?BBB>>>??8;;B;@8=:<-----0598825555557;AAABA?=;;5;:;<@@=@<AA@@@>===;===AA5A=B;??AAA/==9;:1:77///=9:>8====+=;;5:D;@8;;<AA@@???9=9=>;<//)/6717?@?>>>?B????;;;BBBD;>>==99----2<<70;<@
@ATNG8:04322:02118
GATGGTAGCTCTGCTCTGACTCTCGTACTCATTCGTTTCGGAAGAGACAGGTACGTTAATGTTAATAGCGTACTTCTTTTTCTTGCTTTCGTGGTATTCTTGCTAGTTACACTAGCCATCCTTACTGCGCTTCGATTGTGTGCGTACTGCTGCAATATTGTTAACGTGAGTCTTGTAAAACCTTCTTTTTACGTTTACTCTCGTGTTAAAAATCTGAATTCTTCTAGAGTTCCTGATCTTCTGGTGTCGTCTATCATGTACTACCATCGACACTCCAAAGTCT
+
?@CC@DCCCCCBBBBBBBCBBBEBBBDECCAA>ACCF?CC?C@BCBBBCF@BBB;;798ABB>B@BBBCC;;;E=;;;;;*<A@BBDE?FDAA?BBG?BB?A@@BBCACDDCBBCC?BCC@D@GDBBAABC>BBBB?CDDDDBBBBAAACCBBC@DCC?CC?B=??BBDCCDDACCCCC;C?B?BCCCC5BBCCC>CCCCCCECCD@CCCC5DCCBB@B@DC@DCCCCCC?C?BDDCAA>AAB?CCCBCCCBBCCCCCCCDDCC?CAA@CCBCBB?B?<BC::
@ATNG8:04326:02107
GATGGTAGGTGCACATGAGTGTATCCAGAAGATCTGGAACTCTAGAAGAATTCAGATTTTTTTAACACGAGAGTAAACGTAAAAAGAAGGTTTTACAAGACTCACGTTAACAATATTGCAGCAGTACGCACACAATCGAAGCGCAGTAAGGATGGCTAGTGTAACTAGCAAGAATACCACGAAAGCAAGAAAAAGAAGTACGCTATTAACTATTAACGTACCTGTCTCTTCCGAAACGAATGAGTACGTGTGCGACGTGTCTCCTACCATCGACACTCCAAAGTCT
+
449:7<BB>BCBA=@<;@BBBABBA>@?A9BBBDDE?B?ABFHGCC@BB@B@CCC;;;;;;;#;>CCBCDHCCBDD>CCCCCCC3CC?C?BCC;CCC?ABBBDBBBB>A?BC@CCC=AABBCCCCCDCECDCBB?BCBB?BCCCCCBB<@<?A@>ABCCCCBB>BB@@@B@BB@BBA499>><5?9949AAAA3AA=?888A@@AA<?;?>>>=A<@?CEGACCBBBBB@E@BCB<B;;6;@@@ADDBBBBBBB??@BBCCCC?CBB>AAABCCAA@?<A@:A:::
@ATNG8:04333:02081
GATGGTAGCACACGAGATCTATCGTACTCATTCGTTTCGAAGAGACAGGTACGTTAATAGTTAATAGCGTACTTCTTTTTCTTAGCTTTCTGTGGTATTCTTGCTAGTTACACTAGCCTATCCTTACTGCGCTTCGATTGTGTGCGTACTGCTGCAATATTGTTAACGTGAGTCTTGTAAAACCTTCTTTTTACGTTTACTCTCGTGTTAAAAATCTGAATTCTTCTAGAGTTCCTGATCTTTCTGGGCAGACTCTTCACACGCCTACCATCGGACACTCCAAAGTCT
+
@?@C?BB?@;65=;;9;6<999BBA:99A:;4;A@A;@AA;::9944405<95;@C7:9?A9==>A?@?9837133333$3717<898/77252+225/5;9=::;8818879997;/55=<49/537./.6628;::022;>>;;;>@@AA677=,//66;=1;7:A@?@@;;:<>ABBA5B=D;@@AAA.====@6==://-7--/9====,7-//=6;6>=8;9;9////6166<<888(59::.753463--)-76;??7-329022,,),226786AC9;;76
@ATNG8:04288:02162
GATGGTAGCTCGTGCTCTGACTCTCGTACTCATTCGTTTCGGAAGAGACAGGTACGTTAATAGTTAATAGCGTACTTCTTTTTCTTGCTTTCGTGGTATTCTTGCTAGTTACACTAGCCATCCTTACTGCGCTTCGATTGTGTGCGTACTGCTGCAATATTGTTAACGTGAGTCTTGTAAAACCTTCTTTTACGTTTACTCTCGTGTTAAAAATCTGAATTCTTCTAGAGTTCCTGATCTTCTGGTGTCGTCTATCATGTACTACCATACGACACTCCAAAGTCT
+
?;@A9>><9////A==@AAAC;95665=>>=BC@B?>?:??7<86::@?CA,009//)/27::B<B?@@@@@966A7;;@@@+6539455)4;95.5@@;9:25=999@799CCCFCC@CDE@B@CCBBCB;;5;B;;5<DBBCA@@AABABBBBB?BBB?AA<@6;:ABAABBB>A@@@@7@=@=;;<;.;@;;;6;BBBCCBBAB2::::':@@?@=AACEADIBBBAA=@?B@@@@@>AAB>BBC;;;A@@ABB;;;CC;;;?B;;;;::??@?488*9995
@ATNG8:04288:02166
GATGGTAGGTGCACATGAGTGTATCCAGAAGATCAGGAACTCTAGAAGAATTCAGATTTTTAACACGAGAGTAAACGTAAAAAGAAGGTTTTACAAGACTCACGTTAACAATATTGCAGCAGTACGCACACAATCGAAGCGCAGTAAGGATGGCTAGTGTAACTAGCAAGAATACCACGAAAGCAAGAAAAAGAAGTACGCTATTAACTATTAACGTACCTGTCTCTTCCGAAACGAATGAGTACTGCGTCTCACTCTCGCCTACCATCGACACTCCAAAGTCT
+
@BCCABAB@CBCCCCHCCCCDCCCC@@A@@CDCBBB@D?@AABJDHACB?C@;;;;;;;;';>@A@A@AA9999)59;9555$5>6;.555,5>>:===BBBBBB?B@BB?BBB?BBBBBCBBCHCCBBBCC@CCCC>BABBCCBC?B?B@@>@CCCCCCB?BBBBAA>BB>AAA>BBBBA<B@?;00000(0>;0//6=@@@B;>;>@@@;>;>=CAA?ACCBBBB@B@CCD>CDE?BBCABBBBAAAAAABBBBCBECDBCCC@CCFDCBBBCD?BC>CC@A
@ATNG8:04296:02142
GATGGTAGTACATGATAGACGACACCAGAAGATCAAGGAACTCTAGAAGAATCAGATTTTTAACACGAGAGTAAACGTAAAAAGAAGGTTTACAAGACTCACGTTAACAATATTGCAGCAGTACGCACACAATCGAAGCGCAGTAAGGATGCTAGTGTAACTAGCAAGAATACCACGAAAGCAAGAAAAAGAAGTACGCTATTAACTATTAACGTACCTGTCTCTTCCGAAACGAATGAGTACGATGAGATCTCGTGTGCTACCATCGACACTCCAAAGTCT
+
444:8655<<<56655<:::555569=@@:<<://)/4:4:<<:/--(--+--::44444$559;=9;>;;>@>5=999<<<*<><C299,5597<<<=>?;?C;>9=A7>990444=>BBBBBB;99@99.9@@@=AA@@??@A=B9:9:555544457=<<5556996<440368;:(///38::::+888;/------/(/4322602,----605/5599:.4.4990:=<5::544;?:;;B778CB@@AABAAAB@=8=>;:::////(//'/:88
@ATNG8:04296:02153
GATGGTAGCACGAGTCACTCATATCCAGAAGATCAGGAACTCTAGAAGAATTCAGATTTTTAACACGAGAGTAAACGTAAAAAGAAGGTTTTACAAGACTCACGTTAACAATATTGCAGCAGTACGCACACAATCGAAGCGCAGTAAGGATGGCTAGTGTAACTAGCAAGATACCACGAAACAAGAAAAAGAGTAACGCTATTAACTATTAACGTACCTGTCTCTTCCGAAAACGAATGAGTATGCGTCTCACTCTCGCCTACCATCTACACTCCAAAGTCT
+
;5;;8<<>;@B666?AC996<<=;@7;=B=@@A;;;2:;954A>>>7;<>B?C:8:?F>C+C?AA@?>8838<C9@@@<<<<*9939.555&555.599;====;6:6::+--738--/9:<<><<;<==55059998555488882737//)/77778<=8=>=<;93/////(/:677.33,33333$37555058::773752229/5/55<<>7;:<;>442353777*773-7888///////::<444::34/5///)//88668<<<7=<1:443
@ATNG8:04298:02140
GATGGTAGGCGTGTGAGAGTCTGCCCAGAAGATCAGGAACTCTAGAAGAATTCAGATTTTTAACACGAGAGTAAACGTAAAAAGAAGGTTTTACAAGACTCACGTTAACAATATTGCAGCAGTACGCACACAATCGAAGCGCAGTAAGGATGGCTAGTGTAACTAGCAAGAATACCACGAAAGCAAGAAAAAGAAGTACGCTATTAACTATTAACGTACCTGTCTCTTCCGAAACGAATGAGTACTATGTAGAGCTCTATACTCCATCGACACTCCAAAGTCT
+
CCBB?CCC@CCBCCCCCCC?@?;;;06CEACCCCCC@C@BBBBBDD@DD?B?>==77777)9>ADCAAABBBBB=BC??>>=.=>9>/89829AA?B=>>>C@@?:>=AA=@==9>>>===AAAA>>>???@7==@@9=;??AA@@8=:=;;7;??>><@@;A>=@AA>?;7=AC9==777.:;<8>BBBA/7667ACA@A>>>=C;AAAA:?;??88:;@>>>999;A;AAA9<BB?BBAA:;;AAAAAABABBC@@??>>?=;??AA@@@AAA;AA9<<<>
@ATNG8:04315:02135
GATGGTAGGACGAGCGTCTGAGAGGTACTCATTCGTTTCGGAAGAGACAGGTACGTTAATAGTTAATAGCGTACTTCTTTTTCTTGCTTCGTGGTATTCTTGCTAGTTACACTAGCCATCCTTACTGCGCTTCGATTGTGTGCGTACTGCTGCAATATTGTTAACGTGAGTCTTGTAAAACCTTCTTTTACGTTTACTCTCGTGTTAAAATCTGATTCTTCTAGATTTCCTGATCTTCTGGCGCGTATGTATGTCGCCTACCATCGACACTCCAAAGTCT
+
////)///)/555-//7779:::<:<;;;>@@;A?AC<AA@D?BC@A@CC@CCICB@C?;;;@>B@CAAA==A;@;:9:9:':<8<00+//9;7<<<6;;46999>?;ABACCBBC<@@A?B?CBBAB::92999949B@@A9009//////79)/5:5:<5:5:5555<<=>A>CBDD09097===>4>999A499@=AA;:99@FFF9C?>000*008=>>>><<5<9=AA@@@;9902<00/777::<<@?;CC:999<?>90066///16919//5
@ATNG8:04318:02134
GATGGTAGTCTCAGATAGTCTATAGTACTCATTCGTTTCGAAGAGACAGGTACGTTAATAGTTAATAGCGTACTTCTTTTTCTTGCTTTCGTGGTATTCTTGCTAGTTACACTAGCCATCCTTACTGCGCTTCGATTGTGTGCGTACTGCTGCAATATTGTTAACGTGAGTCTTGTAAAACCTTCTTTTTACGTTTACTCTCGTGTTAAAAATCTGAATTCTTCTAGAGTTCCTGATCTTCTGGTAGAGCGTGCATATATCTACCATCGACACTCCAAAGTCT
+
CCCC@BA=BBBDDCDDBBBBBBCBB@@@?<9;69BC?>?ECB;;9B@:;49>CAB?A>AAAA?C@CCCBB654<.44444$48-33>>3;;;;7;>B=BC?AABBCH@CCECCCCD@BBB@CADC:;:;;B>BBBC?CCCBBBDBBBBBBAAAB?@@@=AA>A9;:CBBCCCD@CEHHH9A=@>;;;;;*;BCCC=BBBAABHJIJ=B@AA0@;;;C@B?BC@@@@@A@B?CABBBB@@<@BD9;;ECCCBB;;;CCCBBBCAA?ACAAAAA???>BA<A;;;
@ATNG8:04318:02141
GATGGTAGCTATACGTATATCTGTGTACTCATTCGTTTCGGAAGAGACAGGTACGTTAATAGTTAATAGCGTACTTCTTTTTCTTGCTTTCGTGGTATTCTTGCTAGTTACACTAGCCATCCTTACTGCGCTTCGATTGTGTGCGTACTGCTGCAATATTGTTAACGTGAGTCTTGTAAAACCTTCTTTTTACGTTTACTCTCGTGTTAAAAATCTGAATTCTTCTAGAGTTCCTGATCTTCTGGACGACGCGCACTGACACTACCATCGACACTCCAAAGTCT
+
AADC;@>>===?CBB>CBBBLCCBBBA@@@@@<@BCC=BB>A>@@?CC??:>A???=?8:8BC>C?BBBBBBA=A;:9999$7<6=77717BBC?BBB???<?@AB@@<AAA?==?A;AAA;>:==;768;=8=@@@<@AAA>>:::::?==:::186::==:>:>A????BBB;??ABC5B>F<:::::+:<>>B7;;??@?@@BB<????/?;<;C=A7;;=BAAA<=<=A<A?@@@@<>>=:>@;;<EDA=>===?;;;:9956677;==;>>=@@6<::/
@ATNG8:04319:02132
GATGGTAGCTCTGCTCTGACTCTCGTACTCATTCGTTTCGGAAGAGACAGGTACGTTAATAGTTAATAGCGTACTTCTTTTTCTTGCTTTCGTGGTATTCTTGCTAGTTACACTAGCCATCCTTACTGCGCTTCGATTGTGTGCGTACTGCTGCAATATTGTTAACGTGAGTCTTGTAAAACCTTCTTTTTACGTTTACTCTCGTGTTAAAAATCTGAATTCTTCTAGAGTTCCTGATCTTCTGGTGTCGTCTATCATGTACTACCATCGACACTCCAAAGTCT
+
555504<::566;;;AB;9;A:95;<<@=A@@:?;;949=3>6;;BBBBGB9;9AB=A?;:5<5A:@ABB@@;;B:=@DDE1@@89994)9999165<9;;7;@???C@CCDDDBBB>BCI@C?CBBCB@;;5;;;C>BBABB@@@?999>>:9819<=29:=?;@@;:9=99@8=BBDD9C=A=@BBBB,@A;;;0;;AABB@@=@4;:;:*:::::49299<@C@@@???A?A@@A?<6:00*0><@>@:;99AAAACBBBBC?BABBA??<9939A9BBBB
@ATNG8:04327:02160
GATGGTAGGACGGAGCGTCTGAGAGGTACTCATTCGTTTCGGAAGAGACAGGTACGTTAATAGTTAATAGCGTACTTCTTTTTCTTGCTTTCGTTATTCTTGCTAGTTACACTAGCCATCCTTACTGCGCTTCGATTGTGTGCGTACTGCTGCAATATTGTTAACGTGAGTCTTGTAAAAACCTTCTTTTTACGTTTACTCTCGTGTTAAAAATCTGAATTCTTCTAGAGTTCCTGATCTTCTGGCGCTCTGTCACGTCTGCTACCATCGACACTCCAAAGTCT
+
::;;0--:0;00)/;:;==;;;;=@<B999<@A;@?CC>CC?C?;;;@@@D?BBB99257<>;;8@:?>96999//,//;;;*//+/;<;5<:;56525=:;;<>BB?CBBBCCDC?BBD?B9::A@A:::@CBBC=A@A@BB@@@BBAABBAB?BBC@BB@C@DBBAAAC@A=@9;:;:*;9?999:9:(9BBBC=B999>;994;39999(9445;5:7<:5595555<8?4>9::>=9;=A=999BB>>???@@@???AA?@>AA@@@@977B?CC>BB89
@ATNG8:04331:02161
GATGGTAGCACACGAGACATCGTACTCATTCGTTTCGGAAGAGACAGGTACGTTAATAGTTAATAGCGTACTTCTTTTTCTTGCTTTCGTGGTATTCTTGCTAGTTACACTAGCCATCCTTACTGCGCTTCGATTGTGTGCGTACTGCTGCAATATTGTTAACGTGAGTCTTGTAAAACCTTCTTTTTACGTTTACTCTCGTGTTAAAAATCTGAATTCTTCTAGAGTTCCTGATCTTCTGGATATGAGTGACTCGTGCTACCATCGACACTCCAAAGTCT
+
?@CC@DCCCC@AAAA@BCCDCCCCCCCAA?BEDD?DF@B@AAAJDCC@CCCBB?C@CBCB?B@CBBBBAAAB?@@???1===@ABB=AD@@<@AA>AB?BBBBBB?CACCCBBA;A??:>:>@>@?@?@<@AA@9>>@@AA=99==///;<<7:>>=AA<@;AAAAA@ACC=@@@@@5@<@9>??A?.??=>F9<6679:?=>><@AAA/A>?>B<B=AA<AAA@@?@;@=A?>>>A:??A<AD<<<<<;AADCAA:;<@??<?A@@@@AA@@99;4;78/
@ATNG8:04286:02182
GATGGTAGTATCTGTCTACGAGAGCCAGAAGATCAGGAACTCTAGAACAATTCAGATTTTTAACACGAGAGTAAACGTAAAAAGAAGGTTTTACAAGACTCACGTTAACAATATTGCAGCAGTACGCACACAATCGAAGCGCAGTAAGGATGGCTAGTGTAACTAGCAAGAATACCACGAAAGCAAGAAAATGAAGTACGCTATTAACTATTAACGTACCTGTCTCTTCCGAAACGAATGAGTACGATGAGATCTCGTGTGCTACCATCGTCCGTTAGAAGTCT
+
@@CC@CBCBCCB@AACBBBBBBCBB?B;;6:@AACC@C=A?A???B?CB?B@DCC>>>>=.>=B@AABBBBBBB=??ABCCC3BC@CADFD;BBBABABBCCBBB@B?BB?BBC?BABBBBBBCBDEBABBB>BCA@<@@@@AB;;5;<A;;6:BA?=@00-0<<:00+00*///(/7777178837737&7=>>BBBABAGGCACACCCC?@>@BAAA?::;??@?5939::/9@>=@AAABCBCCAABCCCBBA?::9::<7818AABB@7=<9://+/997
@ATNG8:04286:02188
GATGGTAGGCACTGCGCACACATCCCAGAAGATCAGGAACTCTAGAAGAATTCAGATTTTTAACACGAGAGTAAACGTAAAAAGAAGGTTTTACAAGACTCACGTTAACAATATTGCAGCAGTACGCACACAATCGAAGCGCAGTAAGGATGGCTAGTGTAACTAGCAAGAATACCACGAAAGCAAGAAAAAGAAGTACGCTATTAACTATTAACGTACCTGTCTCTTCCGAAACGAATGAGTACACATCGTCGTGTCGTGCTACATCGACACTCCAAAGTCT
+
99CF;CDC<BA@AA;?>A@IHHBBB<BBB@BBBB<<9;>BBDCBCC@CC>A=?<>99999):;@CC???DB???5=>;;;;;*;B>B5;;;*9??99:6@@AB?A>A@BB?BBB=:8:BCCJCCCCCCCCDD=BBCC@CBBAAAAB=A?A@@=@BCCBBBD?AABCBB?BB?CBB>A@999,7;<<?@A@A2=A;?;;;@@@@@=A=AA>>:>=>>BCE@BBDBBDE?B?ABF>FAA>ABBABBAA@BB?@?DCCC??@CCCCCBBBBC???BAA?BD>B999
@ATNG8:04288:02197
GATGGTAGCTCGCTGATGATATCTCCAGAAGATCAGGAACTCTAGAAGAATTCAGATTTTTAACATCGAGAGTAAACGATAAAAAGAAGGTTTTACAAGACTCACGTTAACAATATTGCAGCAGTACGCACACAATCGAAGCGCAGTAAGGATGGCTAGTGTAACTAGCAAGAATACCACGAAAGCAAGAAAAAGAAGTACGCTATTAACTATTAACGTACCTGTCTCTTCCGAAACGAATGAGTACTGTATCTATGTGTGCGCTACCATCGACACTCCAAAGTCT
+
:;AA7<@@<<556;;;;=666666=8==@266=665:<7:::///:6:;6:3/////;:;)8+//6678333=<;383333<<<)98,2+255)555.56666:666+.(.3....27555=BCCCCCCBBBBC@@A@@=????AA:94<@B@@>@CCBBBAC?BBBBBC@>><?BB=A@9::,8<81:=AAA/??=?;;;?>=>@6;7;?>?6;7;ACDC@DCBBBDD@C@BCB>BBB?BBBBBBBBB>>=CB@@B899BBBBBBC?AA@@@>?>?>:==6A@@@
@ATNG8:04289:02197
GATGGTAGGACGAGCGTCTGAGAGGTACTCATTCGTTTCGGAAGAGACAGGTACGTTAATAGTTAATAGCGTACTTCTTTTTCTTGCTTTCGTGGTATTCTTGCTAGTTACACTAGCCATCCTTACTGCGCTTCGATTGTGTGCGTACTGCTGCAATATTGTTAACGTGAGTCTTGTAAAACCTTCTTTTTACGTTTACTCTCGTGTTAAAAATCTGAATTCTTCTAGAGTTCCTGATCTTCTGGATATGAGTGACTCGTGCTACCATCGACACTCCAAAGTCT
+
?C@>9<;@<:66?;;;;;::9944.5;@@<99.5=@<:BB@D@B@@@@AB7:9?BA=@=BAAB?B@CCCCC<;;C>;;;;;*;B=ABB@8@9999=@@45929?>@@C?CBBB;;9>:>DC?B?CC9:;?9929@9=4>959>>>@CAA<=C=BA?BCC@EE?C?AABC@@;;;?A@@@@7@=A<;;;;;(:B:::.::;9=?B955.5555$5<<6626:>=:=AA@@@@4:4:9@@AB@BBC?CC;<;AA@A:::ABBABAAA=;:::87;=?=9>B8??@A
@ATNG8:04310:02200
GATGGTAGATATATGCACGCTCTACCAGAAGATCAGGAACTCTAGAAGAATTCAGATTTTTAACACGAGAGTAAACGTAAAAAGAAGGTTTTACAAGACTCACGTTAACAATATTGCAGCAGTACGCACACAATCGAAGCGCAGTAAGGATGGCTAGTGTAACTAGCAAGAATACCACGAAAGCAAGAAAAAGAAGTACGCTATTAACTATTAACGTACCTGTCTCTTCCGAAACGAATGAGTACGTGTGACGTACGTGAGCTACCATCGACACTCCAAAGTCT
+
A@;:7;;;===@D<<<==;;;BBBA255<0444444592699///85:;6;5////////$/(//;888A@?@@99649999'9;7;3;;;0;BF@BCCCCBB@@<@?BB@BDD?BBCBBBBCCCCCCCCCD@CD??<@@@?@A::5;?B;;:;BBBCAAC@CDCDBB@??;?AB>A@>>=5=00*0>>@@0>?<BBC@B?>>><@<@@==:=8==AAA?AA@@@AC@D?ABE>BAA?BAA@AB????AABBCCCBABCDBBHCB?BBBBBBBDCD>A@:@@99
@ATNG8:04318:02202
GATGGTAGGTGCGACATGAGTGTATCCAGAAGATCAGGAACTCTAGAAGAATTCAGATTTTTAACACGAGAGTAAACGTAAAAAGAAGGTTTTACAAGACTCACGTTAACAATATTGCAGCAGTACGCACACAATCGAAGCGCAGTAAGGATGGCTAGTGTAACTAGCAAGAATACCACGAAAGCAAGAAAAAGAAGTACGCTATTAACTATTAACGTACCTGTCTCTTCCGAAACGAATGAGTACGTGTGCGACGTGTCTCCTACCATCGACACTCCAAAGTCT
+
:<=>?B@949:0/////>CDCCCC@@>@AB?;;9BAA=B=@@DCCBB?BB?B?AAA==>=>,>=ACBCCCCCCCC>CA@@@@@0@A>C=BBB:AAC?A@AACCCBB?C@AA>BBC@CCAABBCCCBCCCCCAB>ACAA?ABCCCC?>9@=B@@<@BAAABBB@CCC???@BB>AAA?AB@@@:???=ADDCC3CC@B;;;@?>=>486:>>>5;6:ACBB?BBA@@BB@C@CCE>EAA>@ACDAAAAAAAA@ABBBBBBCEC<??@=@BBA@@@@@D<BB>B>>:
@ATNG8:04319:02185
GATGGTAGCACACGAGATCTCATCGTACTCATTCGTTTCGGAAGAGACAGGTACGTTAATAGTTAATAGCGTACTTCTTTTTCTTGCTTTCGTGGTATTCTTGCTAGTTACACTAGCCATCCTTACTGCGCTTCGATTGTGTGCGTACTGCTGCAATATTGTTAACGTGAGTCTTGTAAAACCTTCTTTTTACGTTTACTCTCGTGTTAAAATCTGAATTCTTCTAGAGTTCCTGATCTTCTGGCGCTCTGTCACGTCTCTACCATCGACACTCCAAAGTCT
+
>>>>>@;<<<?A;;5555:959<<>CAAAC<;4<CBB=A@=B@BA@@@BB>AB@@?9?9?:=B9B@BAA@@<=8=2;==?>+@E?BB==6:@@@>A??:?@:????>>9>C>;;??E=B::6:7///665553999?588=<99;><=<>>>::::;::<AA7;8:@@@>>=AA7:;AAA6A=A8;;;;:):====4=;::=<<<<<0888)5::;A;A5::29@><<9:5:6<>?>>@:>=A====>>>?>>>?>>>>>AAA=?@?@:::<<<8>>59;;/
@ATNG8:04325:02201
GATGGTAGTATATCGCGTCGCTATCCAGAAGATCAGGAACTCTAGAAGAATTCAGATTTTTAACACGAGAGTAAACGTAAAAAGAAGGTTTTACAAGACTCACGTTAACAATATTGCAGCAGTACGCACACAATCGAAGCGCAGTAAGGATGGCTAGTGTAACTAGCAAGAATACCACGAAAGCAAGAAAAAGAAGTACGCTATTAACTATTAACGTACCTGTCTCTTCCGAAACGAATGAGTACTACTCTCAGAGACACTCTAATCGACACTCCAAAAGTCT
+
?@CB?BBBBBBCCCCDGFHDCBBCB?BAB?@@EB<;7<?BAA@BBD@CF@C@<;<CCFDE3B899=>>>BBBBC9==;::::$9B9=4999&5<<7;<<@?BBCE?B?BDADBC?BCBBCBBBBBADBBBCC@DDCC@BB@??BBB?C@B@@=@B@@@AAB?BBBBCC@AA>AAB@CBBBD<>>>?AABBA3A=:>@@@@@AAA;@<===A=A=@@CBB@BBAAAAA8:5:?A;@AB@BBBBBAB?????BBCBBACB988;>>9>>;;:====1988)8888
@ATNG8:04326:02190
GATGGTAGGACGGAGCGTCTGAGAGGTACTCATTCGTTTCGGAAGAGACAGGTACGTTAATAGTTAATAGCGTACTTCTTTTTCTTGCTTTCGTGGTATTCTTGCTAGTTACACTAGCCATCCTTACTGCGCTTCGATTGTGTGCGTACTGCTGCAATATTGTTAACGTGAGTCTTGTAAAACCTTCTTTTACGTTTACTCTCGTGTTAAAAATCTGAATTCTTCTAGAGTTCCTGATCTTCTGGTGTCGTCTATCATGTACTAACATCGACACTCCAAAGTCT
+
BCBB?BCC@BBB@DCBC:;;CLDDD@CBBCBBB@BBBF?BB?B@@@@DBBB@CCCCC?B?BABB=A?ABBBA000>800000$0>;@BCC=BB@@<AAB<AB9;;EEDDACCCCCCCDACBC@C?BCB@9;:A<@BBB?CBCBBBBBBBBBFCCBB?BBC@CD@D?AACCABBBB=B;:::.:;@>;;;;.;AACC?CAABCBCB??4::::*:>@@E@C@BC@CCCCBBC@D@BBBCCC>@@D@B;;;BBAAABBB@@ACCCC@DBBBCBBBBBB?AB=BAA@
@ATNG8:04329:02172
GATGGTAGTGATAAGATCAGACACCAGAAGATCAGGAACTCTAGAAGAATTCAGATTTTTAACACGAGAGTAAACGTAAAAAGAAGGTTTTACAAGACTCACGTTAACAATATTGCAGCAGTACGCACACAATCGAAGCGCAGTAAGGATGGCTAGTGTAACTAGCAAGAATACCACGAAAGCAAGAAAAAGAAGTACGCTATTAACTATTAACGTACCTGTCTCTTCCGAAACGAATGAGTACGATGAGATCTCGTGTGCTACCATCGACACTCCAAAGTCT
+
ABCD@CC>C@C?>:>>CCCCBBBA7?AA9@;99;;.5.59<=CBA>;;4438:9?:B<B+B>BB>555A>==?37789999'9:.409@A7BCC@BCCGHBBBC@B=AA@BBA?ABCDDBCCCCCCDCCA@?@CBB>B@@@CC997;@DBD@CBBBBCCC?CCCFBB=???BBC@BBBBD<??A?AAAAA2@A=B888CA@@?=B;>>AA7;6;>A@@<@@@@AAB@C?BBC=A??;?@@@A???ECC???BB888@@;:;>??;>>>?==<<;;3::/<@><
@ATNG8:04284:02250
TATGGTAGTATATCGCGTCGCTATCCAGAAGATCAGGAACTCTAGAAGAATTCAGATTTTTTTAACACGAGAGTAAACGTAAAAAGAAGGTTTTACAAGACTCATGTTAACAATATTGCAGCAGTACGCACACAATCGAAGCGCAGTAAGGATGGCTAGTGTAACTAGCAAGAATACCACGAAAGCAAGAAAAAGAAGTACGCTATTAACTATTAACGTACCTGTCTCTTCCGAAACGAATGAGTACTACTCTCAGAGACACACTACCATCGACACTCCAAAGTCT
+
?A@@=ABBBCDCCCCBBBBB@ABBB?BBF?BAAC;:197>=@A=;?5>@<A<@A>;:99995"58;<<><AB@@@@;@DBBBBB,AA<A5;;;*;@B>;;:A@@@AA>A?BB599A=AABBDBCCHCCCCBCCC@CCCC?C@BAA@?@4;6;A@=AAAA@A@>;?BBCCB@FG>AAA????AD=A??;?AABB2@@76///989:>16.599<2949;B;;6:ABBDDCAC@CCC>BAC?BBA???ABABBCBBBBBBBCB???A9:3:;::<=987<4;;3@BBC
@ATNG8:04285:02223
GATGGTAGGAGACACGTCGCACACGTACTCATTCGTTTCGGAATGAGACAGGTACGTTAATAGTTAATAGCGTACTTCTTTTTCTTGCTTTTCGTGGTATTCTTGCTAGTTACACTAGCCATCCTTACTGCGCTTCGATTGTGTGCGTACTGCTGCAATATTGTTAACGTGAGTCTTGTAAAACCTTCTTTTTACGTTTACTCTCGTGTTAAAAATCTGAATTCTTCTAGAGTTCCTGATCTTCTGGGCTGCGCTGGATATGCGCTACCATCGACACTCCAAAGTCT
+
BCBB:>@@9==@;<>>>=>;;;><<;;;>=<=8<9=935838)----669:8;<=BB=A=:94<4:4;@:::=:9@;89:99$9>4;2222&2;99.33>5?A?B?>=BB<;;:98=?@<>AA;>:>>>;;88>7;=9;5552>:::<9::<>;::8,//53//*65:;??::;@@;><===/=9>4:::::*:<==>9>BBB>=>;;;18888(8<===:=:>>=BAA@@@@<A<@?>>AA<>88818//-97--)-77,,---888499>>::AAAA<AB:A@@@
@ATNG8:04296:02260
GATGGTAGTCTCAGATAGTCTATAGTACTCATTCGTTTTCGGAAGAGACAGGTACGTTAATAGTTAATAGCGTACTTCTTTTTCTTGCTTTCGTGGTATTCTTGCTATTACACTAGCCATCCTACTGCGCTTCGATTGTGTGCGTACTGCTTGCAATATTGTTAACGTGAGTCTTGTAAAACCTTCTTTTTTACGTTTACTCTCGTGTTAAAAATCTGAATTCTTCTAGAGTTCCTGATCTTCTGGAGATACACATGATACTCTACCATCGACACTCCAAAGTCT
+
@?@@9C>C@@A@ACAAACB@=@966;<<<???:=595906A?C@CCB@><<06/<:<7?00/8619/0/:;9:;<<.44888'9A=BBCC=:59?:>994;B=BACBB>ABBBCDBA?A@?=?@A???A@A>A9::>B@@@BAC000<;00+0==:000;??:=3955555<;;695555&5.57=>>>>=%55999099@966@@>><@CBB1C@@AC@C<@@7:;???:;5;=@@?BBB?BAC>C;;:BBAABA;;:AA@AAAA=AAAAAAAB@@;@B<BBBD
@ATNG8:04298:02256
GATGGTAGACAATCGTACTCTCTGTACTCATTCGTTTCGGAAGAGACAGGTACGTTAATAGTTAATAGCGTACTTCTTTTTCTTGCTTTCGTGGTATTCTTGCTAGTTACACTAGCCATCCTTACTGCGCTTCGATTGTGTGCGTACTGCTGCAATATTGTTAACGTGAGTCTTGTAAAACCTTCTTTTTACGTTTACTCTCGTGTTAAAAATCTGAATTCTTCTAGAGTTCCTGATCTTCTGGCGCTCTGTCACGTCTGCTACCATCGACACTCCAAAGTCT
+
AABD?CBB@@@>BDA@@CB;96A=@=ABCCGADEFE?CB?B?AADABAB?AAA::699=?AB>C?BCABBCBBB>@?@A@2@?;=856(8>9928>>?BB????ABB?DE???;8818@A<A=AA@@@@@A=?>>?7::@?@>;;;===?=<=A4:879=<07/6::9=>>76/5999;,7196<<?>?/===>B:A@@>>=B?@@<?BCB/A;;;A:>;9858BC>>==5;5;;=>>A777:6///77:7;;@B???@@@?<<1///<;==@@@=BA9?;;;
@ATNG8:04303:02244
GATGGAGCGCGACGAGCGTAGACCCAGAAGATCAGGAACTCTAGAAAGAAATTCAGATTTTTTTTTAACACGAGAGTAAACGTAAAAAAGAAGGTTTTTTTACAAGACTCACGTTTAACAATATTGCAGCAGTACGCACACAATCGAAGCGCAGTAAGGATGGCTAGTGTAACTAGCAAGAATACCACGAAAAGCAAGAAAAAAGAAGTACGCTATTAACTATTAACGTACCTGTCTCTTTCCGAAACGAATGAGTACGATGAGATCTCGTGTGCTACCATCGACACTCCAAAGTCT
+
==CD?BCC@A@BCBCCBBCC;;;E?EDE@DBBBAB>A@ECA@?000,000(/(/6//33333333"3,3889;;98333(39444499#5:5:.555555"555.6@;C@BB;;;0<@BA?AAB?BBBBCCCCCBBDDDCBB?BCCC?AA@?=;;;1:5;??<@CBBBCBB@BBBA9829@<::9:?=9999*9=<8988888%/96:///<;??@:>:=ABB7;7;?BBC@BBA@>9995:?BCF>CAA?BBBBBBBCBBBBBB@@@@A>><::;;;6;A????@@?@1//)0000
@ATNG8:04312:02253
GATGGTAGTACATGATAGACGACACCAGAAGATCAGGAACTCTAGAAGAATTCAGATTTTTAACACGAGAGTAAACGTAAAAAGAAGGTTTTACAAGACTCACGTTAACAATATTGCAGCAGTACGCACACAATCGAAGCGCAGTAAGGATGGCTAGTGTAACTAGCAAGAATACCACGAAAGCAAGAAAAAGAAGTACGCTATTAACTATTAACGTACCTGTCTCTTCCGAAACGAATGAGTACAGAGAGTACGTTATGTCTACCATCGACACTCCAAAGTCT
+
<CBC?CB=<C?BA;;<;;>;;:@CC:CCF?AAA00/7<7<<?BBBB?BB?B?ABBBCCCC5C@GJDIG;;6==C;AB:::9:*5@8B2;;;7:BD@CCBBBBBBD?C?AA>AAB>BBCDD@@@CCCBCBBBB?BBBC@CCCBAA@@;A<A;;7;CCCBCBBAGBAACC@CD@?@?<??9992:@@?BCCBB3BB@C?@@A@@A?5:5;;;>8=8=@AABGKDFCCBB?B>BCC=BBA?@??AACBBBBBBBBB999?BCBBBB??;?A>?;;;===4??8????
@ATNG8:04326:02250
GATGGTAGAGTATCATGTGTATCTCCAGAAGATCAGGAACTCTAGAAGAATTCAGATTTTTTAACACGAGAGTAAACGTAAAAAGAAGGTTTTACAAGACTCACGTTAACAATATTGCAGCAGTACGCACACAATCGAAGCGCAGTAAGGATGGCTAGTGTAACTAGCAAGAATACCACGAAAGCAAGAAAAAGAAGTACGCTATTAACTATTAACGTACCTGTCTCTTCCGAAACGAATGAGTACGTGTGACGTACGTGAGCTACCATCGACACTCCAAAAGTCT
+
<<::;>55:>;;;;;;==>@A@A;<2:@@:@AABAA>A>@@CCCCC@CC>@=@CB@BBBBB*B@CCDBCBCCCCC=@@ABBBB2BB>A5;;;6;BC>BAA@A@@@A=?=?E@CCC@BBBBCCCBB@@EGGCA@<@A@@=ACCBAA:94;?B@@=ABBBBBCB?BCCCBB@??<>AA<?A888*:=>9=>=??1?C@B???B@><<0608>>@8=8=;A:;7;B@@@BC>A?;;;/;;;5:ACCBBBBBBBCBCBCCCCBAA@@A9979A@A@A?>??2888+9999
@ATNG8:04328:02242
GATGGTAGCAGACGTGACAGAGCGCCAGAAGATCAGGAACTCTAGAAGAATTCAGATTTTTTAACACGAGAGTAAACGTAAAAAGAAGGTTTTTACAAGACTCACGTTAACAATATTGCAGCAGTACGCACACAATCGAAGCGCAGTAAGGATGGCTAGTGTAACTAGCAAGAATACCACGAAAAGCAAGAAAAAGAAGTACGCTATTAACTATTAACGTACCTGTCTCTTCCGAAACGAATGAGTACGATGAGATCTCGTGTGCTACCATCGACACTCCAAAGTCT
+
55<=:?BBCCBB@A;B=<<>>A@@D>??=:;?;???7@<?A?585B8B@>B<;;;789999%89=?<===B=:?>:;;@A@@@1BB?C@CDDD3CCFIBBBADECCC@C=AB@DA@>ABBBBBBBBCBFCBBCC@CCAA?ABBBBBBB=@?B??=@BBBBBAC?BCCCBB?AA>ABA?@A::::+::93::9:9(9@<A788AA???<>:==@@<><>DC@A>AA@@@AB>A@CCC>CAA>ABBBCCCBBBCCBBBB>::A:8:AA@@<@AA>====<<177)9=:9
@ATNG8:04330:02234
GATGGTAGTGATACAGATCAGACACCAGAAGATCAGGAACTCTAGAAGAATTCAGATTTTTAACACGAGAGTAAACGTAAAAAGAAGGTTTTACAAGACTCACGTTAACAATATTGCAGCAGTACGCACACAATCGAAGCGCAGTAAGGATGGCTAGTGTAACTAGCAAGAATACCACGAAAGCAAGAAAAAGAAGTACGCTATTAACTATTAACGTACCTGTCTCTTCCGAAACGAATGAGTACCTCTCAGACGCTCGTCCTACCATCGACACTCCAAAGTCT
+
ACCE@CBABCDDDDBBBBBCCCBCB@@A@>AAD@@@;>4>:;@??>5==?B?@A??<;;;+<=BA@BBCCCCCF=A=<;;;;';@9=2999&5996;C@CABB@@>@?BE@A@A?BCBBCBCC;;;BCCCBB?BC;;:<CBBBC::8;>@CC@CDDBBBCC@BBBCBB?CC?CBB>@@?<<5;8839BEDD2CC?B998@A>>?3818>>=5;5;ABAB=A@AA@@@?B@BDE?BBB>ABCBCBC?AAA@@@@@A@??;@@;?;;7;?>=888;;;9>>7=;;;
@ATNG8:04331:02241
GATGGTAGAGTACAGTGTAGTAGACCAGAAGATCAGGAACTCTAGAAGAATTCAGATTTTTTTAACACGAGAGTAAACGTAAAAAGAAGGTTTTTTACAAGACTCACGTTAACAATATTGCAGCAGTACGCACACAATCGAAGCGCAGTAAGGATGGCTAGTGTAACTAGCAAGATTACCACGAAAAGCAAGAAAAAAGAAGTACGCTATTAACTATTTAACGTACCTGTCTCTTCCGAAACGAATGAGTACTGTATCTATGTGTGCGCTACCATCGACACTCCAAAGTCT
+
CCBB?BEDCCAABDCGCCCCCDDCC@BBB>ABA@?@=@<@BCBBAB?CCAC??=<8999999#:;ABCDEBBEBBB<AABDCCC5CC>B5;;;::%;BB=CDBBDGDBB@B@BB?BBB?BBABBBCCCCBBBCCBB?@C>?;@@@?AA@@=A>AAA>BBBBBCCC?AAACCB>B@B?BC<>?::::+:::3:99999%9B<@888>==;;5;59=::;1;5:>B@@=@AA@AAA?A@CDD>CAA?ACCBBBBBCCABABBBBBBBBBBAAAA<AA@A@A?=<<1//)0000
@ATNG8:04331:02267
GATGGTAGTATCTGCACACTCTGTCCAGAAGATCAGGAACTCTAGAAGAATTCAGATTTTTAACACGAGAGTAAACGTAAAAAGAAGGTTTTACAAGACTCACGTTAACAATATTGCAGCAGTACGCACACAATCGAAGCGCAGTAAGGATGGCTAGTGTAACTAGCAAGAATACCACGAAAGCAAGAAAAAGAAGTACGCTATTAACTATTAACGTACCTGTCTCTTCCGAAACGAATGAGTACTACTCTCAGAGACACACTAATCGACACTCCAAAGTCT
+
BBAA?BBCBCBBBCCCCCCCCCECA?BCC@DDBBBF<?>@DDDCBB>BB?B>BAAAABBB3B?BBBBBACB99958@AACCC5@@<@;@@@7@AA<ACCCCCDDC@C@CC@BAC=@@DBCCCCBCCDBBBDD?BBBB?CCCBBB>>9@=A:::;CCCDCCB?BBCCBB?A@=ABA=AA???8?@><@BABA3AB=A888==?>>5;6;;;A;?;==A;;7;ABABBB@D?BDD>GAA?AB???CCBBABBBBBBAAABBBA>>>;>B?>==@@A;>>9>;;;
@ATNG8:04288:02274
GATGGTAGCGAGCGAGTGTGTATACCAGAAGATCAGGAACTCTAGAAGAATTCAAGATTTTTTTAACACGAGAGTAAACGTAAAAAGAAGGTTTTTACAAGACTCACGTTAACAATATTGCAGCAGTACGCACACAATCGAAGCGCAGTAAGGATGGCTAGTGTAACTAGCAAGAATACCACGAAAGCAAGAAAAAGAAGTACGCTATTAACTATTAACGTACCTGTCTCTTCCGAAACGAATGAGTACAGAGAGTACGATATGTCTACCATCGACACTCCAAAGTCT
+
77//+/:=?A@>:::;<<<@@@@;;5;==7<::9//)/)//699:A?:0+0:/0(////////"5.5>=CCCCCBBB<BBBBCBB3BB;@4::9:*;A@;;;9?CECBB@C@CC?@???BBBBCBBBCCCCECCBB?BCBB@BCDDBB@@;A;A??;@CBBBBBB@CCDB@A;994:A@:==999,887587878'3>4>=>=CCCB><><?ABE:>:>@BBB@BBBBBDC@C?A@?9@@@<@ABABBCCCCCBBBBB@B@@@BBBBBB>BC>@@@@@@@<CC>CB?@
@ATNG8:04289:02286
GATGGTAGGACGAGCGTCTGAGAGGTATCATTCGTTTCGGAAGAGACAGGTACGTTAATAGTTAATAGCGTACTTCTTTTTTTCTTGCTTTCGTGGTATTCTTGCTAGTTTTCACTAGCCATCCTTACTGCGCTTCGATTGTGTGCGTACTGCTGCAATATTGTTAACGTGAGTCTTGTAAAACCTTCTTTTTTTACGTTTACTCTCGTGTTAAAAATCTGAATTCTTCTAGAGTTCCTGATCTTCTGGTGTCTGATCTGTATCACTACCATCGACACTCCAAAGTCT
+
A>>@@DBB>ABCCBBBBC;;;CA@>@BCC<;7;A@A;AB>B@BBBCDDD@CCCDD?C?CDBC?C@CCBFCCCB@;999999:#;>;@@@@;@C@A=A<<5;;5;@@A?CCC9ACBCCCC@CBB?@?ADCB>>00,0@@@<CCCCCCCCCCCBBBBBC@CDD?AA=A=??BA>=>00*0<AA@9A?B@CDIEGFH#CB;<;8;BBBCCBA@@?BBBB5BCBCC>B@BB?BCCCBCB?C@CBBC::6:@B>BCCBBCCCCCCEDDDBBBBC@CCCCDCBBCB?CC>CCBB
@ATNG8:04308:02291
GATGGTAGCGCACACATAGAACAGTACTCATTCGTTTTCGGAAGAGACAGGTACGTTAATTGTTAATAGCGTACTTCTTTTTTTCTTGCTTTTCGTGGTATTCTTGCTAGTTACACTAGCCATCCTTACTGCGCTTCGATTGTGTGCGTACTGCTGCAATATTTGTTAACTTGAGTCTTGTAAAACCTTCTTTTTTTTACGTTTACTCTCGTGTTAAAAATCTGAATTCTTCTAGAGTTCCTGATCTTCTGGATAGCGACGCGATATACTACCATCGACACTCCAAAGTCT
+
555=;;;BCAC=;;;;;@BB>BB@;;:9555.58:8:1:=9B@CCCCCCCABCCDF@B?A?:98;ACBBBBB@992;@?@A??#44.4:;;;.:@@@=BAA<@B>BBBCBCACCBBBCAA=A@@,0,0@@@@A@B?BBBB@CCCCCBBBBBBCCBB??8?:::.:939>AA<@@@@00-0>@>@0@:C?A?=:<9=:":?@@@+00:0//96/3.3;;;+=<:8:383//*/==>@7;;A:>>>@@@156959?AD@AACCCCACCCCACCC?CCCCBBBBBB?BB<C===
@ATNG8:04311:02311
GATGGTAGTCTCAGATAGTCTATAGTACTCATTCGTTTCGGAAGAGACAGGTACGTTAATAGTTAATAGCGTACTTCTTTTCTTGCTTTCGTGGTATTCTTGCTAGTTACACTAGCTATCCTTACTGCGCTTCGATTGTGTGCGTACTGCTGCAATATTGTTAACGTGAGTCTTGTAAAACCTTCTTTTTTACGTTTACTCTCGTGTTAAAAATCTGAATTCTTCTAGAGTTCCTGATCTTCTGGTATGACTAGTGTACTACTACCATCGACACTCCAAAGTCT
+
C@BB@CCCCBBBCHGCCCABAFFBCBCCBBAA=@@@B=CC@CACGDCDCB@CDCBB>A?BBAB?B?BBCDCCCDD?@@?>3@A>DBCC>ABBA=AAA=AB>BBBBCCAECFDDCCCCCBB?A?CGCCAAAB?CCCC?CCC?@?CBA??????BB@BBC?CC?B?B?@ACCCBC@BBBCC9A=@>;;;;;;%;@@@D>BBCCDFECBB@IEED5BBBBC>B>BD@DDCCBBB@C@AAADDD@CBE@CCECCCCBBBBBCCBBAECB@BBBBCCBAAA5985:@@A
@ATNG8:04325:02296
GATGGTAGACACGTGTGCTCTCTCGTACTCATTCGTTTCGGAAGAGACAGGTACGTTAATAGTTAATAGCGTACTTCTTTTTCTTGCTTTCGTGGTATTCTTGCTAGTTACACTAGCCATCCTTACTGCGCTTCGATTGTGTGCGTACTGCTGCAATATTGTTAACGTGAGTCTTGTAAAACCTTCTTTTTACGTTTACTCTCGTGTTAAAAATCTTGAATTCTTCTAGAGTTCCTGATCTTCTGGACGACGCGCACTGACACTACCATCGACACTCCAAAGTCT
+
44:=9<B=CBC@@66665;<556<<;99;;;;5?ABA=BC?B@BCCEEAA8::??A5:79@@@>B<>>@@A984@58>FCC1<=?B@AK:@B?>9>?;5;>+000/661358888;C=575;A;A@ABA?;=5<ABD<?>>===:;:>>?:855;.525477175779=;;<8:65;@CC2A9@7::BBB/@@ABB:??@>>>===><:===,://,/=6:6>A=AAB;9//,/59>@A??;=::5;>;;;;;@????;66:667@9==<<?@DA@?=?A7=:;;
@ATNG8:04327:02308
GATGGTAGCACGAGTCACTCATATCCAGAAGATCAGGAACTCTAGAAGAATTCAGATTTTTTTAACACGAGAGTAAACGTAAAAAGAAGGTTTTTTACAAGACTCACGTTAACTATATTGCAGAGTACGCACACAATCGAAGCGCAGTAAGGATGGCTAGTGTAACTAGCAAGAATACCACGAAAAGCAAGAAAAAGAAGTACGCTATTAACTATTAACGTACCTGTCTCTTCCGAAACGAATGAGTACTGCGTCTCACTCTCGCCTACCATCGACACTCCAAAGTCT
+
55=>;>CCCBBBBCCCCCCCCCCCC?CBB?BCCCCB@BACDCBBBC@BB@B@AAAAACCCCC#B?BBCDCCBCCCE>BA?AAA@,?@<@2;;;;;%;BB?ABACGECCB?B?BDDAAA?BBABBBBAAABCAAAB?BB@?<>79<<<992>?BBB?BBBBA=>A<AAA@@@<6618@A8==;;;:/:::988776(8=:>;;;>>?@A7;7;?>>7;7;AC@@>@BBBBBB?B@CBB>BBB?BBBCCAACAAABBBC@@?ABBAA>ABB@BBBCBBBBBB@@@8A000
@ATNG8:04328:02293
GATGGTAGGCACTGCGCACACATCCCAGAAGATCAGGAACTCTAGAAGAATTCAGATTTTAACACGAGAGTAAACGTAAAAAGAAGGTTTTACAAGACTCACGTTAACAATATTGCAGCAGTACGCACACAATCGAAGCGCAGTAAGGATGGCTAGTGTAACTAGCAAGAATACCACGAAAGCAAGAAAAAGAAGTACGCTATTAACTATTAACGTACCTGTCTCTTCCGAAACGAATGAGTACGAGAGAGCACACGTGTCTACCATCGACACTCCAAAGTCT
+
::4579=B?@BA@@;9;;;@A?;;@<AEM@ECCAAA?BGBBCBCBB@CC@C@BBB9999-9<???ABA??:8;7<>@A?@?,=@=@=CCC<JFD@;;;BCCBBB@B@BC@CBC?CAAADCCCBCCCCBBBD@DAAA?CBCDDD??=@?B@@?@ECCCCCA?BCCBBB@BB?BBB>AA:99,888298889(8>:=888>=AAA>D=A===5;5;=AAA=@ABAABCAD?BBC?B??;>??BCBCDBCBBBCBBBAAAB@?????;?;::===>>@<@A:A888
@ATNG8:04333:02303
GATGGTAGCATCATGCATATCTCACCAGAAGATCAGGAACTCTAGAAGAATTCAGATTTTTAACACGAGAGTAAACGTAAAAAGAAGGTTTACAAGACTCACGTTAACAATATTGCAGCAGTACGCTCACAATCGAAGCGCAGTAAGTATGGCTAGTGTAACTAGCAAGAATACCACGAAAGCAAGAAAAAGAAGTACGCTATTAACTATTAACGTACCTGTCTCTTCCGAAAACGAATGAGTCACGATGAGATCTCGTCGTCGCTACCATCGACACTCCAAAAGTCT
+
55>A<ACCCCCCCCECCCCCABBBB@DDC@CBC@@@?B?ACB@A?F@BB?B><=<98777$338=>A@ACBBBB>BCCCCCC5CC@C@CE?CCC@@AABCCB:99;@CGACCC?BBCACCCCAA@ECCCBB@CCA@>AABABBBB>@BB?@=@BBBBBBB@DCCAAA?AC>@?B?@@8882:>?;99999(:@=A???CAAAD;?<?B??<>;>CCCC@CCBBBDB<?9;;;;.::@<><::///666:<=884//86------6333376585...390555+:<55
@ATNG8:04286:02360
GATGGTAGCTATACGTATATCTATGTACTCATTCGTTTCGGAAGAGACAGGTACGTTAATAGTTAATAGACGTACTTCTTTTTCTTAGCTTTCGTGGTATTCTTGCTAGTTACACTAGCCATCCTTACTGCGCTTCGATTGTGTGCGTACTGCTGCAATATTGTTAACGTGAGTCTTGTAAAACCTTCTTTTACGTTTACTCTCGTGTTAAAAATCTGAATTCTTCTAGAGTTCCCTGATCTTCTGGGTGTATCAGCGAGTATCTACCATCGACACTCCAAAGTCT
+
CCCC@CDA@@<CBAAACBBEDIDCDC@@B9:;;@:94)4;5:54444444.4::7:1:)0//:67388000>766=4/8999$376;>333(2833,39;6::799AA@B?DCC>>?>>;>AA<@<>>>@@>>>=BBBB9>=@@A@@@AAAAA<<=A:=>?<@B<B<AA@@??@@@;?BBBA5A8;46666(8==>?:@>>>@;;;=<4::::*::;;=8=<==:====>>>;>A9@@@=<;0669;1;;9AA?@@@AA;:;@@@?@;??@@??>AAD<AA8A?@?
@ATNG8:04296:02346
GATGGTAGCACGAGTCACTCATATCCAGAAGATCAGGAACTCGTAGAAGAATTCAGATTTTAACATCGAGAGTAAACGTAAAAAGAAGGTTTTACAAGACTCACGTTAACAATATTGCAGCAGTACGCACACAATCGAAGCGCAGTAAGGATGGCTAGTGTAACTAGCAAGAATACCACGAAAGCAAGAAAAAGAAGTACGCTATTAACTATTAACGTACCTGTCTCTTCCGAAACGAATGAGTACTACTCTCAGAGACACACTACCATCGACACTCCAAAGTCT
+
55>>9=BBAA;;5<<666=;566==8>?C7;;>;;;79788-----83888;6///////&/16///;9888777.889:===+:8484::9.933.39>?@A?@@6;89<9==;88;;8ABBFCCDDCCBBB@DDBA@A@?=>?994;>@;;9;CCBBBBD?CBBBCB?BB?BBB=@@:::27=79>??@@.==:>;;;=@?AC:>:=???8=8=;@@@@CCBBBCC@B?BDB=BCC?CBCCCBBBBAABBBBCAAABBA@>?AC=CAA=;;;A>=5::3?AAB
@ATNG8:04304:02369
GATGGTAGTGTCATATGAGAGTGTGTACTCATTCGTTTCGGAAGAGACAGGTACGTTAATAGTTAATAGCGTACTTCTTTTTCTTGCTTTCGTGGTATTCTTGCTAGTTACACTAGCCATCCTTACTGCGCTTCGATTGTGTGCGTACTGCTGCAATATTGTTAACGTGAGTCTTGTAGAACCTTCTTTTACGTTTACTCTCGTGTTAAAAATCTGAATTCTTCTAGAGTTCCTGATCTTCTGGGTCTCTCTCTCACGCACTACCATCGACACTCCAAAGTCT
+
BBBB@BBBDCBCCGCCA@@CDCCBBCCCCC::7;AAA=BC@CAAAABABBADCCBC@C?CCCC>@>@BBBC;;;B>@@@@@,@@:@ABB>CCCD@CCC@AA>BABCEC@CCCCB@ED@DCC@C?BBDC@@9949@@@>BCCCCCCCCCCCCCBBB?B@@=@@<@<??CCBBBCB@ABABB?A=?;:::;-;BBBB>CCGCCCAAAA5;;;;*;BABB=A=AB?BCEBBBC@C?BBCCCE?CABB<BBBBBCCECBABBBCCCCF@CBBBCCBCCD?BB=B@@A
@ATNG8:04310:02345
GATGGTAGTGATACAGATCTGACACCAGAAGATCAGGAACTCTAGAAGAATTCAGATTTTAACACGAGAGTAAACGTAAAAGAAGGTTTTACAAGACTCACGTTAACAATATTGCAGCAGTACGCACACAATCGAAGCGCAGTAAGGATGGCTAGTGTAACTAGCAAGAATACCACGAAAGCAAGAAAAAGAAGTACGCTATTAACTATTAACGTACCTGTCTCTTCCGAAACGAATGAGTACCTCTCAGACGCTCGTCCTACCATCGACACTCCAAAGTCT
+
BDBD?CCBCCCCB=BCAA@@CBBBA>AAB=ABB@A@;?:>@@8:4=8BB?C??>;7333&3188;=>B@???=5=69444&4:39.555&5<<7=>>A<@B?C@D@BB@CCE?AABBBBBBBBCCDCCCD?CCBB>A@CBBBAA7;7;@@<@ABB;;;?>AAAABB?BB@CBC@BBBBA;A9949BBEB3CB?A>>>@@BBA<@<@A==:=:>>BAB?CCBCDBA?A?BBB=BBEACC::9AA;>>=CCCDAAA@@===79//*/::=???DAA<AA9>887
@ATNG8:04311:02342
GATGCTCTGCTCTGACTCTCGTACTCATTCGTTTCGGAAGAGACAGGTACGTTAATAGTTAATAGCTGTACTTCTTTTTCTTGCTTCCGTGGTATTCTTGCTAGTTACACTAGCCATCCTTACTGCGCTTCGATTGTGTGCGTACTGCTGCAATATTGTTAACGTGAGTCTTGTAAAACCTTCTTTTTACGTTTACTCTCGTGTTAAAAATCTGAATTCTTCTAGAGTTCCTGATCTTCTGGATATGAGTGACTCGTGCTACCATCGACACTCCAAAGTCT
+
----/77;959@>;;@B@@A@B@A@@;;7666>8A?<=96;6@B<<8<966=9A6;66=8=8<<@995595406==>>+==9=<<7:6:54.499598.44889:8=>?995<<7=??9>9A@A>AAA@=AC;;7;C@@@B;;:AAB@@@AA;@::5:??A=AAA@@CCBB?=<??C9A=A?AABBB5BDEEI?CAAA@B:99@.9599$5;;@<=A<@@?CAAACCC?C?BCBBBB>@9;8;BCBEABBBBC@BA0000@@<ABAAABCBAA3992:@A@
@ATNG8:04314:02331
GATGGTAGCAGACGTGACAGAGCGCCAGAAGATCAGGAACTCTAGAAGAATTCAGATTTTTAACATCGAGAGTAAACGTAAAAGAAGGTTTACAAGACTCACGTTAACAATATTGCAGCAGTACGCACACAATCGAAGCGCAGTAAGGATGGCTAGTGTAACTAGCAAGAATACCACGAAAGCAAGAAAAAGAAGTACGCTATTAACTATTAACGTACCTGTCTCTTCCGAAACGAATGAGTACGTGTGCGACGTGTCTCCTACCATCGACACTCCAAAGTCT
+
AABB@BBBBBBBBCCC;66>BCCBB?@@@?BBA:;9;@;=@@898@<??>A<89773;77'71773399777777.77////&//(/(//(/694:::8777:A;?;>>;===<>>>ADCCCCCCCCCCCC?CBCB=A@@??=870:=A?@=@BBBCCCC?AAABBC@BB7>>?9?A@@@;?;;9=====.=>:?:;:@AA>>;><@AAA5757?BAB@BBBBBBB<?<?AA;AGE>BABBBBBBBAABBBBBCEBA???<AAA:>>>>CDFC<<9=C7>676
@ATNG8:04318:02320
GATGGTAGCAGACGTGACAGAGCGCCAGAAGATCAGGAACTCTAGAAGAATTCAGATTTTTAACACGAGAGTAAACGTAAAAAGAAGGTTTTACAAGACTCACGTTAACAATATTGCAGCAGTACGCACACAATCGAAGCGCAGTAAGGATGGCTAGTGTAACTAGCAAGAATACCACGAAAGCAAGAAAAAGAAGTACGCTATTAACTATTAACGTACCTGTCTCTTCCGAAACGAATTAGTACGTGTGCGACGTGTCTCCTACCATCGACACTCCAAAGTCT
+
<<@@?B=<<=>===666;;9955594::=5:8;///6:6677444<2337;488333333$3,33;<;;;;333(3344444$4;6;.555&5;;7666;<<<?C?@>@EACCC?CBCBCCBBBBBAA@@BC=@ABD>A@@?BA@@:@<@<;5;A@@@BBB>BB???@8==8;<84:;9::2:9;477777'7<277;<?>>@@<@7::@>;@:@@BB@=BC::;AB592899.7>>9?<=?>@A787???89777<:>6636DD:=;<>>>?;;;;CC:B>>?
@ATNG8:04318:02368
GATGGTAGCACACGAGATCTCATCGTACTCATTCGTTTCGGAAGAGACAGGTACGTTAATAGTTAATAGCGTACTTCTTTTTCTTGCTTTCGTGGTATTCTTGCTAGTTACACTAGCCATCCTTACTGCGCTTCGATTGTGTGCGTACTGCTGCAATATTGTTAACGTGAGTCTTGTAAAACCTTCTTTTTACGTTTACTCTCGTGTTAAAATCTGAATTCTTACTAGAGTTCCTGATCTTCTGGGCAGACTCTCACACGCCTACCATCGACACTCCAAAGTCT
+
BBBB?BBBBBAB;;6;;>@>;;;;<=;;;=BC@CCBD>BB@D<;;:<<@@<@CBAC@C@@@@B>D?BBB<;::8<199999$7<49333(3;8;4<8?;?C??>??BA>ABAAA;;;5:AA<A=??>==;;;:>AA@<@@>>>@@@???BF@?==:888;@@;>;>??B???>>:=8888189>878788(8@>?A9@@@BBBA?==1888)8::;A;?;=>:=>?><<;><@<@A@AAD=B@@@:@::;=>@@@BBA@@@:>>A<A???;::>>D<??9?>>>
@ATNG8:04329:02335
GATGGTAGCACACGAGATCTCATCGTACTCATTCGTTTTCGGAAGAGACAGGTACGTTAATAGTTAATAGCGTACTTCTTTTTTTTCTTAGCTTTTTTTCGTGGTATTCTTTGCTAGTTACACTAGCCATCCTTACTGCGCTTCGATTGTGTGCGTACTGCTGCAATATTGTTTAACGTGAGTCTTGTAAAACCTTTCTTTTTTTACGTTTAACTCTCGTGTTAAAAATCTGAATTCTTACTAGAGTTCCTGATCTTCTGGGCAGACTCTGCACACGCCTACCATCGACACTCCAAAGTCT
+
BCCC?CDDC@@@@>9999955555<BCCCCIJ@<;;;;&9<7=7A<A@@@B=@@;9;.4.3333-3-333389888666969696":;(/////////"/33303<>;=@;5000///(/9397662+222+20669572525@>;;6///9;==>===??;;;=58776<==8?<;;;>>==AD;?====/<198*99;;<<<#79,,,),),,,,,6857.5777'552.8.3.//)/688688;;@;AA;;//*/6660669;=>>::;A>>>??<@@@<?777777:9=9AB:A@@>
@ATNG8:04331:02329
GATGGTAGCGCACACATAGATACAGTACTCATTCGTTTCGGAAGAGACAGGTACGTTAATAGTTAATAGCGTACTTCTTTTTCTTGTCTTTCTGTGGTATTCTTGCTAGTTACACTAGCCATCCTTACTGCGCTTCGATTGTGTGCGTACTGCTGCAATATTGTTAACGTGAGTCTTGTAAAACCTTCTTTTTACGTTTACTCTCGTGTTAAAAATCTGAATTCTTCTAGAGTTCCTGATCTTCTGGGTCTCTCTCTCACGCACTACCATCGACACTCCAAAGTCT
+
:8==<AB<;?;<<>>>=BBBCBBA@ACCBBBB@<:;G>CC?<9<<EACAB=@@@AA=B>BAAB?C?DAB954999.44444$4@:988??58589?283:7<A>@@@@AB?CCCBBB;;9;BC=@?AGCCCDBCACBBBACCBBBBABAAA@BBBBC?C;;7<A>A>B@@@BBDBA>B;;;;.;=A@;;;;;*<B@@@<@BDCCCCDBB@CCCC3CCBCC9;9;D@CCCCCBB>B?BBCCCC@BAAA=ACCCCBCCCCCCBCCAAAB?BBBBBBAA??5::5;ABD
@ATNG8:04331:02362
GATGGTAGTGTCATATGAGAGTGTGCTCATTCGTTTCGGAAGAGACAGGTACGTTAATAGTTAATAGCGTACTTCTTTTTCTTGCTTTCGTGGTATTCTTGCTAGTTACACTAGCCATCCTTACTGCGCTTCGATTGTGTGCGTACTGCTGCAATATTGTTAACGTGAGTCTTGTAAAACCTTCTTTTTACGTTTACTCTCGTGTTAAAAATCTGAATTCTTCTAGAGTTCCTGATCTTCTGGACAGGTGTGCAGATACTACCATCGACACTCCAAAGTCT
+
4499.44<:;56566;>>==@@>><<<=5509;;;6=>:>:@655@997;BBBB>B>A;;;5;;@ABB@CA?@=;;;;;*5=9=999,::95259929;4:CBBCD@CCCAAACB>B@@=@@CCCDFC;;7;@@@>BCD<;;@AAA;;;CBCB@BBA?AA=A@CBBCCCBCB?A@@@@3@5;5;;;;;*;C;;;0;AABBBBB;;5;9;9*9:99B=B>A@<@@;;::;4:?AA@@AC?@@A@BBCC:;;ABBB@969;>?=6>A>>><<444.44)4:::
@ATNG8:04333:02346
GATGGTAGCTCGCTGATGATATCTCCAGAAGATCAGGAACTCTAGAAGAATTCAGATTTTTAACACGAGAGTAAACGTAAAAAGAAGGTTTTACAAGACTCACGTTAACAATATTGCAGCAGTACGCACACAATCAAGCGCAGTAAGGATGGCTAGTGTAACTAGCAAGAATACCACGAAAGCAAGAAAAAGAAGTACGCTATTAACTATTAACGTACCTGTCTCTTCCGAAACGAATGAGTACTATAGACTATCTGAGACTACCATCGACACTCCAAAGTCT
+
ABBB@BCBCCCCCCCCBBBCCBBBC@CBB@BBBBCB?B@CCCABAC?BB>B@BBBBBBBB3B?CCBBBBBB@?>6<<=??@@,@B=A5;;;*;CC>BBABDDDCC?C@CC@CCC=AAAACCDCCBBBCBCCC@CCC?BBBBBAAB>B@CCC?BBBBCCAA?ACCBBB?@A=AB@=AA999+:??;:9999(:A?B;::AAABB8;7;ADD7;6;DDDD?CCAAABC?C????<?BB?AAAABFBBABCCBBBBACBBBBBBBBD?CBBBCCCAAA48829@??
@ATNG8:04285:02416
GATGGTAGGCACTGCGCACACATCCCAGAAGATCAGGAACTCTAGAAGAATTCAGATTTTTAACACGAGAGTAAACGTAAAAAGAAGGTTTTACAAGACTCACGTTAACAATATTGCAGCAGTACTCACACAATCGAAGCGCAGTAAGGATGGCTAGTGTAACTAGCAAGAATACCACGAAAGCAAGAAAAAGAAGTACGCTATTAACTATTAACGTACCTGTCTCTTCCGAAACGAATGAGTACTGTATCTATGTGTGCGCTACCATCGACACTCCAAAGTCT
+
<ABB@CCC?CCCBCBBCCCCCCCCC=CCC?CCCGAC?B?CCC@A@C@DD?C?A?:99999):>ABDCCCCCAA@8?AABBBB5CB>B5;;:.;CE?CBBBCCECB?B?BC@CCC?BA@@BBCCCCCBBBCBB?BCBB>@>>>?@@?9@=A::8;BBBBCCB?BBBBBB?BB?BBB9==999,8>>;99:::(9@>CBABCCB==:=;==<A7:5:=@::6:ABABCB?B?BCE>BAA>ABBBBCCACCBCA@?BBCCA<<@@A::7;=B>===>==188*999:
@ATNG8:04289:02412
GATGTTAGTATCTGCACACTCTGTCCAGAAGATCAGGAACTCTAGAAGAATTCAGATTTTTTAACACGAGAGTAAACGTAAAAAGAAGGTTTTTACAAGACTCACGTTAACAATATTGCAGCAGTACGCACACAATCGAAGCGCAGTAAGGATGGCTAGTGTAACTAGCAAGAATACCACGAAAAGCAAGAAAAAAGAAGTACGCTATTAACTATTAACGTACCTGTCTCTTCCGAAACGAATGAGTACTGTATCTATGTGTGCGCTACCATCGACACTCCAAAGTCT
+
CCCCD?BBBBCDCCBBBDDBBBDCC?ABB@DCCCBB@B>??CBBBB?BB>A>BA?777778%9>BBCCBBCCACD>FB?@@@@0@C@C@CCCB5CCC@CCCBCCCCB?B@CC?BBC<@@BBCCCCCCCBCBDBB?CEAA?@BBB@?>>9>=@??>@CCCBCC?=ACCBBB>@A;@AA9==9999+99:;==<<>?'?A?C888>>>//-/7;<==6;6?@C;;;;BAAB::6:??=<9?::8:CCCCCCAAABBCBABBBBBBBBBA==:>@@@@B@;:;1//)0000
@ATNG8:04294:02385
GATGGTAGCGCATATCAGCGCAGCCCAGAAGATCAGGAACTCTAGAAGAATTCAGATTTTTAACACGAGAGTAAACGTAAAAAGAAGGTTTTACAAGACTCACGTTAACAATATTGCAGCAGTACGCACACAATCGAAGCGCAGTAAGGATGGCTAGTGTAACTAGCAAGAATACCACGAAAGCAAGAAAAAGAAGTACGCTATTAACTATTAACGTACCTGTCTCTTCCGAAACGAATGAGTACGTGTGCGACGTGTCTCCTACCATCGACACTCCAAAGTCT
+
DC??>@;;?CCCCCIDEHDBCBCCD>IFCB;;9A:;6:;@@A@@?A=AA?A?@BBBBDGE5B@BCCCGFCCCDF=BB@@@@@0@E@B5;;<&9BB?CCCBBCCBB?B?CC?CBB?BBB?@@:;;CCCCCCCC@CD@@>@BBB@@@@<A?CAA?AB@@ACCD@DDCBAA>AB?BCC>AABA@;AAA>ACDDD2BB?C>>>CCCCA9<9>BAA6:7:<BCC@BB;;;BB@E@BBB=BDF@BBBBBBBAAAB?>?AACBBBBBC=>9979BAAAAAA>>:@A=A888
@ATNG8:04295:02385
GATGGTAGCTCTGCTCTGACTCTCGTACTCATCGTTTCGGAAGAGACAGGTACGTTAATAGTTAATAGCGTACTTCTTTTTCTTGCTTTCGTGGTATTCTTGCTAGTTACACTAGCCATCCTTACTGCGCTTCGATTGTGTGCTTACTGCTGCAATATTGTTAACGTGAGTCTTGTAAAACCTTCTTTTTACGTTTACTCTCGTGTTAAAAATCTGAATTCTTCTAGAGTTCCTGATCTTCTGGTGTCGTCTATCATGTACTACCATCGACACTCCAAAGTCT
+
@@@A7559<<<666?>>=AC:565=:94//00/8;;1<=7;79AA@@@A=AAA@B>A=B??@?E@BBBA@@??C<AACCC1BB>??DC6;:??4:59<=>:@@@BBC?CBBCD@@A?;;;?B@BBBB;;;CACABA@CBDCCBB@BCBBBDCCC@BCC@;;:;?BBEMBBBB@499:9:*;;A;AA@@@,AAAAA8@;;;???@>>9===9,9>99929=?A=@@?AA@@=@::98@>>:>=@9?999<D>?@BB@@@@@??>?:?999>>>898=?A:BBCB
@ATNG8:04299:02376
GATGGTAGATATATGCACGCTCTACCAGAAGATCAGGAACTCTAGAAGAATTCAGATTTTTAACACGAGAGTAAACGTAAAAAGAAGGTTTTACAAGACTCACGTTAACAATATTGCAGCAGTACGCACACAATCGAAGCGCAGTAAGGATGGCTAGTGTAACTAGCAAGAATACCACGAAAGCAAGAAAAAGAAGTACGCTATTAACTATTAACGTACCTGTCTCTTCCGAAACGAATGAGTACTGTATCTATGTGTGCGCTACCATCGACACTCCAAAGTCT
+
CCDE@CDBBBCCDCCFBCBCBCDDC?CCE@CBAAA@=?<?CB::7>==@8B???9:7;77';6@A<888A@???8?=BBCCC5CB?B=BBB9ABB>ACADFBBBB@B?BC@BAB@CCBABDCCCBBECCCCC?AA@@<@BA@AB??<@@C@@?@CBBBCBB?BCBCBB?BB@BBE<??A@@9A@@<@AAAB3AB?B;;;@@@??<?:????:>8==AAA>BBBCCCC?B@BBB=BBB@BBBCCBBBA@?@A@<>>@A?>>A>A=>7;;A???@@>>5::1?=99
@ATNG8:04300:02396
GATGGTAGAGAGACTGTAGCGCACCCAGAAGATCAGGAACTCTAGAAGAATTCAGATTTTTAACACGAGAGTAAACGTAAAAAGAAGGTTTTACAAGACTCACGTTAACAATATTGCAGCAGTACGCACACAATCGAAGCGCAGTAAGGATGGCTAGTGTAACTAGCAAGAATACCACGAAAGCAAGAAAAAGAAGTACGCTATTAACTATTAACGTACCTGTCTCTTCCGAAACGAATGAGTACGTGTGCGACGTGTCTCCACCATCGACACTCCAAAGTCT
+
BBBB?C??A@BBBCCGGACACCCCC?CCC?B@A;:;?A?BB@@@BC@DC@C?CB?@?DCD1?999@BBDCCBBB>@?@@=>>,>@495;;;*9CC=?A@A@@AAB@C@CC@BAC@DCA?@@BBBC;;;CCBB@BDBB?@@CC@@994;=A;;8;CBBCC@@>ACEBCB@BB?BBB?BCBBA:???9>>==?1:?>B@@AA@?>>5;5;>>>;?<?ABBB@BBBBCDC=@=:::/:??:?B??@BBCC???A??:??ABBBB<@@7;;AA@@>>>==AA8???>
@ATNG8:04319:02417
GATGGTAGGCGACATACATACGCGCCAGAAGATAGGAACTCTAGAAGAATTCAGATTTTTTAACACGAGAGTAAACGTAAAAAGAAGGTTTTTACAAGACTCACGTTAACAATATTGCAGCAGTACGCACACAATCGAAGCGCAGTAAGGATGGCTAGTGTAACTAGCAAGAATACCACGAAAAGCAAGAAAAAAGAAGTACGCTATTTAACTATTAACGTACCTGTCTCTTCCGAAACGAATGAGTACAGAGAGTACGATATGTCTACCATCGACACTCCAAAGTCT
+
<<=>@CCC@B;:9@A<>CCBBAADC?CDC@BBBBB?B?BACBCBC?CB?A?BA?>====>'>?BBBCDCCBA@@;@BBCCCC5CC@C@CDDD2CCC@AAABCCCBA>B@BD?BBB>BB@@@DDDCCACCCCBB?BCCC?AABB???>197:@A?BDBBACCA?BBBBBB?AA:??=9>>::::+:>:7888888%/<7<///<<>888-89;:;B6;5;?B@@>@CDBBBC?C??>>7???;?BBBCCBBBBBB@BBCBBB?AAB===A;AAABA@?889:AA9A???
@ATNG8:04324:02408
GATGGTAGTCTCAGATAGTCTATAGTACTCATTCTGTTCGGAAGAGACAGGTACGTTAATAGTTAATAGCGTACTTCTTTTTCTTGCTTTCGTGGTATTCTTGCTAGTTACACTAGCCATCCTTACTGCGCTTCGATTGTGTGCGTACTGCTGCAATATTGTTAACGTGAGTCTTGTAAAACCTTCTTTTACGTTTACTCTCGTGTTAAAAATCTGAATTCTTCTAGAGTTCCTGATCTTCTGGTATGACTAGTGTACTACTACCATCGACACTCCAAAGTCT
+
@5967;;==BB@<;;656655<====>>>=::)////)//)/19:888::5:=@::6>(////(/(//:;:333;133333$376<:B=;>=:92555.6A=@A:::C@CCB@:9:@;@AA=A?B::9A=AB?BB@@<9;:DA@@::9000;700)/77)/0)4.44999;;<<645555&5.5.5555&5;;;=6=;;;:;9555.5555$599//)/6::7=@CCC<@<?5955<983:95.5<<:<<<666;====B===B?B?>>?:99===@C>CB;9
@ATNG8:04288:02454
GATGGTAGCACGAGTCACTCATATCCAGAAGATCAGGAACTCTAGAAGAATTCAGATTTTTTAACACGAGAGTAAACGTAAAAAGAAGGTTTTTACAAGACTCACGTTAACAATATTGCAGCAGTACGCACACAATCGAAGCGCAGTAAGGATGGCTAGTGTAACTAGCAAGAATACCACGAAAAGCAAGAAAAAAGAAGTACGCTATTAACTATTAACGTACCTGTCTCTTTCCAAACGAATGAGTACTGCGTCTCACTCTCGCCTACCATCGACACTCCAAAGTCT
+
55=><CCDDCA@;DECCCECCCCCCACCC?CCCCCB?B@CCCAAAB?BB?B?@@?A@A@AC)A>BBCCCCCA888*7<:9444$4:.5.5555$5>>:>A?BBCCCC?B@BC@C@@@CCBBCCCCCCCCCBBBC@BBBA<@??>??887;>ACC@CCCCCC??=?BBA@@<::39998<<9999+9:9=@BABAB(@:7;///==@AA:=:>B??;>;>=B@A?@BCBB;99/06::5;00-0@@ACCBBBBCDDDCBCCBBCBA?BAA?ACCBBBDBBB?BA:B@??
@ATNG8:04293:02451
GATGGTAGCAACGGAGTCACTCATATCCAGAAGATCAGGAACTCTAGAAGAATTCAGATTTTTAACACGAGAGTAAACGTAAAAAGAAGGTTTACAAGATCACGTTAACAATATTGCAGCAGTACGCACACAATCGAAAGCGCAGTAAGGATGGCTAGTGTAACTAGCAAGAATACCACGAAAGCAAGAAAAAGAAGTACGCTATTAACTATTAACGTACCTGTCTCTTCCGAAACGATGAGTACTGCGTCTCACTCTCGCCATCGACACTCCAAAGTCT
+
44//4999//)//)////9565<==>>466>:>>@CCG@C?@ABAB@B899@D@A?@CBABA15088=?@AB@@B=6=8?;@@@)55.5.55)5:A9>?@<;;==0505=8<<<7<<99556<<<<655;99399499(44:996//)/5;797?995@@?@>@BAAAA=@@=AA><><777.37;637789.8:9@:;:==>88167;=>?7949:::9:?@:::@@>?:;;A9@000?@<?>>>@BBA@@@@@>?>??@;@?>?@AAAAB=AA<@B@@
@ATNG8:04294:02439
GATGGTAGATATATGCACGCTCTACCAGAAGATCAGGAACTCTAGAAGAATTCAGATTTTTAACACGAGAGTAAACGTAAAAAGAAGGTTTTACAAGACTCACGTTAACAATATTGCAGCAGTACGCACACAATCGAAGCGCAGTAAGGATGGCTAGTGTAACTAGCAAGAATACCACGAAAGCAAGAAAAAGAAGTACGCTATTAACTATTAACGTACCTGTCTCTTCCGAAACGAATGAGTACACATCGTCGTGTCGTGCTACCATCGACACTCCAAAGTCT
+
>>??@BBBC==AACCCBBBCCDBBB?BBB?BBBC@@>@?BCCCBCC@DD;=<>BBBDCCC2B?BBBABBBB???<?@CEDDD5CB>C5;;;-;BB>BCCCCBCBB=@=@C?BBB@BBCBBBBBDDCCCCCCD@C@@@@CBBBCBAA=B?A@@>@CBBAAAB@DCC???=???DDC<??999,999299999(0>9@00/==B??;?;??@@;>;==BBB?CC@A@BB?C?AAD=BBC?BBBBBACCCBB999@@@CBBBBBBBBB?BBBDBBB>>>;>>8????
@ATNG8:04305:02437
GATTGGTGCCTTGAGTGTATCCAGAAGATCAGGAACTCTAGAAGAATTCAGATTTTTAACACGAGAGTAAACGTAAAAAGAAGGTTTTACAAGACTCACGTTAACAATATTGCAGCAGTACGCACGACAATCGAAGCGCAGTAAGGATGGCTAGTGTAACTAGCAAGAATACCACGAAAGCAAGAAAAAGAAGTACGCTATTAACTATTAACGTACCTGTCTCTTCCGAAACGAATGAGTACCTCTCAGACGCTCGTCCTACCATCGACACTCCAAAGTCT
+
:::5::666:>:=??>>>>==:=CC@CDCB@@2626>=<::=600)/)/:77;>>>+><>BB=CB556::4:<@BGFE19:8626>@2?>C>???;;994@.9.495:8>6:>:=CBB>=;<<;0//6:5:>>B?999A?ACB>A<??@;@>>?A@@@:=;;8@;7;;:<;;8;;544)4446<<>>>+5505889;;;<=4747///<><?788@>A???AAA>B?A@=5000+0<<<>@?>AA=8884889:88:=??7757>@>?@???>9>A;AB>>
@ATNG8:04311:02424
GATGGTAGCGCATATCAGCGCAGCCCAGAAGATCAGGAACTTAGAAGAATTCAGATTTTTAACACGAGAGTAAACGTAAAAAGAAGGTTTTACAAGACTCACGTTAACAATATTGCAGCAGTACGCACACAATCGAAGCGCAGTAAGGATGGCTAGTGTAACTAGCAAGAATACCACGAAAGCAAGGAAAAGAAGTACGCTATTAACTATTAACTTACCTGTCTCTTCCGAAACGAATGAGTACCTCTCAGACGCTCGTCCTACCATCGACACTCCAAAGTCT
+
CDGC?BBBCCDDAAACCCCDCCCCC?CCC@CCBBBA>A@BB?BCB?BD@B@BA?77777)9<AABABBCCAAA:@@@ABBB5BA>B5;;;6;BCADDBBEICCB@C?CD@CBB>A@BAABBCCCCCCCBBC@CBBB@BAAABBCC>B?B@@>@CCCBAAB@BBBAAA?BB?BBC>@@><<5=::4:?BBB:BB>>;;;@@@>><><?A?>5:5::3:?5::>>>@@;>:==<5=>?;?@@@@?D=??>AABA?>?@@>@>=AA@:@<<<>>>@@@9;;5<>>>
@ATNG8:04317:02468
GATGGTAGGTGCACATGAGTGTATCCAGAAGATCAGGAACTCTAGAAGAATTCAGATTTTTTAACACGAGAGTAAACGTAAAAAGAAGGTTTTTACAAGACTCACGTTAACAATATTGCAGCAGTACGCACACAATCGAAGCGCAGTAAGGATGGCTAGTGTAACTAGCAAGAATACCACGAAAGCAAGAAAAAGAAGTACGCTATTAACTATTAACGTACCTGTCTCTTCCGAAACGAATGAGTACGATGAGAGAGCTCTCTCTACCATCGACACTCCAAAGTCT
+
BCBB?BCC@BBBCCDCCECCBBBBB?BCD@BCCC??<?>@ACCCCC?CD>A>@BC999999$:>DCCCCDDBBBD>BBBBDDC1CC?B?BBBB5BBB?@:;;CCCCA?C@BA?>==?BBBBCCCCCCCDFDC@@?@CBB@BBBA@@881:4;@@>ADDFCCCB?BBABBB@BB?BB@8;;777)9>>;99999(9@;A:;;A@A?><>=@@@@5838ACBB?BBAAABB?B?A@@9A;;8;CCCBABBCCBAABBCBBBBBB??9<868<<<>@>A>@<@@9@<=9
@ATNG8:04325:02463
GATGGTAGTCTCAGATAGTCTATAGTACTCATTCGTTTCGGAAGAGACAGGTACGTTAATAGTTAATAGCGTACTTCTTTTTCTTGCTTTCGTGGTATTCTTGCTAGTTACACTAGCCATCCTTACTGCGCTTCGATTGTGTGCGTACTGCTGCAATATTGTTAACGTGAGTCTTGTAAAACCTTCTTTTTACGTTTACTCTCGTGTTAAAAATCTGAATTCTTCTAGAGTTCCTGATCTTCTGGCTCTCGTAGACAGATACTACCATCGACACTCCAAAGTCT
+
:566:===B696=@@IECBBBDDCCA@<BBBC@AABC>CC@C?ABACB:;9;?>CC@B?BAAA=A9@?;969<ED?@ADDD3BB=@@@C<A?BB9:6>>@@<@@?D@C9:;@@>>@@>@CCAE@FCCBCCBC@BCBB?CAA@C@@@CBBA@@@AA>C@@:@@:?9:8;9>;>AB@?@@AB9@<B<::::;(:>;::.9:B@AABBBD@CDFF5C;;9B?B=BC?CCCG@A@?B>@@@@BB=@AC?BCCCCDDBBBAABB;;;BBB@BBCCBBBAAA?CB=AA?A
@ATNG8:04328:02459
GATGGTAGCACGACACGACGATGCTGTACTCAGTTCGTTTCGGAAGAGACAGGTACGTTAATAGTTAATAGCGTACTTCTTTTTCTTGCTTTCGTTGGTATTCTTGCTAGTTACACTAGCCATCCTTACTGCGCTTCGATTGTGTGCGTACTGCTGCAATATTGTTAACGTGAGTCTTGTAAAACCTTCTTTTTACGTTTACTCTCGTGTTAAAAATCTGAATTCTTCTAGAGTTCCTGATCTTCTGGTATGACTAGTGTACTACTACCATCGACACTCCAAAGTCT
+
=>??@CDA@;95@>;;;>@@BD;5555;9990//2///<5;;7;:@ABBBCC?CCAAB?C@BBBAAD?CBCCBAABA>@BC?B+BB?B>;:5600(0)0/>7<;7;?D@A@>AB????AA=AAA<><>@@>:;:>=ABAA8>>A@@>==>>BBD>>>@<>=>==>:=<AAAAABA@@;??@ED5B<@<>>===/=@???8?==::;A9:907788(8;;;E=D<AA<AA>=====B<BAAA@@:>>A=BAAAAA@@@AAA@@@?A>>>9<<<@@????A=DD6=>@@
@ATNG8:04290:02473
GATTGTCAGTGCGCGTCGTCCAGAAGATCAGGAACTCTAGAAGAATTCAGATTTTAACACGAGAGTAAACGTAAAAAGAAGGTTTTTACAAGACTCACGTTAACAATATTGCAGCAGTACGCACACAATCGAAGCGCAGTAAGGATGGCTAGTGTAACTAGCAAGAATACCACGAAAGCAAGAAAAAGAAGTACGCTATTTAACTATTAACGTACCTGTCTCTTCCGAAACGAATGAGTACACACTCTCATATGACACTACCATCGACACTCCAAAGTCT
+
:5;8==DCCCCCCDCCC@@@?CCC@CCDCCC?B?BBCCDCC?CC@C?@?B9999*57<>?>BBBBBBB>BBBCCCC19:;;AGEEE5CBA?@AA@CDCCA@C?A?=ABB=@?BBBCAAA@@@BBBBA;?@CC@DBBABBBB>B>B@@<@BBBBB@@=@CBBCC=BB?CBC?A@>>>7?@@=@@@@@2>?=@BBA??>899,9;?@AB?B?BBBBB@BBA=<=>8=:=@A:A??=?A@A@AAAABBBBCBBAD@AACCBBBC?A@BCCCCCBB>B?<?>>>
@ATNG8:04290:02493
GATGGTAGCGCACACATAGATACAGTACTCATTCGTTTCGGAAGAGACAGGTACGTTAATAGTTAATAGCGTACTTCTTTTTCTTGCTTTCGTGGTATTCTTGCTAGTTACACTAGCCATCCTTACTGCGCTTCGATTGTGTGCGTACTGCTGCAATATTGTTAACGTGAGTCTTGTAAAACCTTCTTTTTACGTTTACTCTCGTGTTAAAAATCTGAATTCTTCTAGAGTTCCTGATCTTCTGGCTCTCGTAGACAGATACTACCATCGATCTTGGTAAGTCT
+
AB@A?A=AAC;;6CBBBBBBBCCBCDDECAAA@B@@@=@@>C@BAACCCG@B?;69458<@<B;@<@ABABBC@@=@ACBB2;;::BED>DA@@>BAA=AI?AABF@B=BC;<;CBB@CDE@C@CCCCCCCB?BBBB@CCBCCCBBBAA@CBDDD@BBB?BC@D@CCC<;;CCC?A@AA@3@5;7;AIFK3CCFDG:;;CDCCCABBAFDCC3BBBBC@B?BC@CBBCC@@?B@CCBBBB=@@C=ABCCCBABBBCDBBADEHCC>@<<;@@?@=@=?A@BB@@
@ATNG8:04293:02514
GATGGTAGCGAGCGAGTGTGTATACCAGAAGATCAGGAACTCTAGAAGAATTCAGATTTTTAACACGAGAGTAAACGTAAAAAGAAGGTTTACAAGACTCACGTTAACAATATTGCAGCAGTACGCACACAATCGAAGCGCAGTAAGGATGGCTAGTGTAACTAGCAAGAATACCACGAAAGCAAGAAAAAGAAGTACGCTATTAACTATTAACGTACCTGTCTCTTCCGAAACGAATGAGTACTATGTAGAGCTCTATACTACCATCGACACTCCAAAGTCT
+
BB@@=?==BCCBBBBCCCCBCCBBB9=>C@BBEEBB@B:::CCCDC>>?<??D@A;;;;;*;@CCCCFC@@BDD>CCAAAAA2>C;A2::.:B@?A@@<CCCBB?B@CC?A@B?BBBBACCAABCDCCBEE>CBCD@CBCCCBAA<@=@999;DDDCCCC@BCCBCB>BA>BBB<<;777)9==9==>@@.@C=B::9BBB@A=A><;==1638ACBB?BCAAADC@D?BBC=BBB?BCCCBBB??@BBCCABBBCBBBBBBB>:;>@AAAA=<=187-;BAA
@ATNG8:04300:02513
GATGGTAGCACGAGTCACTCATATCCAGAAGATCAGGAACTCTAGAAGAATTCAGATTTTTAACACGAGAGTAAACGTAAAAAGAAGGTTTTACAAGACTCACGTTAACAATATTGCAGCAGTACGCACACAATCGAAGCGCAGTAAGGATGGCTAGTGTAACTAGCAAGAATACCACGAAAGCAAGAAAAAAGAAGTACGCTATTAACTATTAACGTACCTGTCTCTTCCGAAACGAATGAGTACGTGTGCGACGTGTCTCCTACCATCGACACTCCAAAGTCT
+
B>EE@CC>CCCC?>>CC?BBBBBBC<CCE@CCDCCC@C@BBEDBBB@AC@C?BAA99999):?CCCDCCCBBBA:??>?@@@0@C>C5;;;6;JJ@CCCCFCCDC@C?CD@DBB<@?@?@@BBCBCBDBBBC?BB@@=@AAAABAB=B?B;;9<BAAABBB@BBBBBB@BB?BBB<??:::,99939:::99%0>57///==@@?=A<A?AD;A;??CDE@CCA@@BC?A>BBB=BBE?BBBBBC@???BA@ABBBBA@??@=@>>:>@@@???@AA<@@9A>>>
@ATNG8:04304:02513
GATGGTAGCTCTGCTCTGACTCTCGTACTCATTCGTTTCGGAAGAGACAGGTACGTTAATAGTTAATAGCGTACTTCTTTTTCTTGCTTTTCGTGGTATTCTTGCTAGTTACACTAGCCATCCTTACTGCGCTTCGATTGTGTGCGTACTGCTGCAATATTGTTAACGTGAGTCTTGTAAAACCTTCTTTTTTACGTTTACTCTCGTGTTAAAAATCTGAATTCTTCTAGAGTTCCTGATCTTCTGGGCTGCGCTGATATGCGCTACCATCGACACTCCAAAGTCT
+
:;B><>CCBB<;?@BCBCCDCCBBBCCCCCA@;?;;:49@<@@CBBCCCC@BGCGC@G@BBAA;A<ABBBB;;9A>;;;;;*;B>BBCDE7BB;:6:BC;@A9;;@BBCBCCCCGGBB@BFE@C@CGCCBBBB@CBBA@DCCCCBB@AADCCAAAB@CCB?BB?B>@ABBCCCGD@C;;;;.;=A=BCFDDD+CBBBD>CBBBHHCBBA@BCBB2BBBBB@C@CD@BBBBBBB@AACCCCCC>A:;:6;AA@BCCCCDCBBACCCBB?A@CCCCCCDD@CF>B@??
@ATNG8:04310:02518
GATGGTAGCTCTGCTCTGACTCTCGTACTCATTCGTTTCGGAAGAGACAGGTACGTTAATAGTTAATAGCGTACTTCTTTTTCTTGCTTTCGTGGTATTCTTGCTAGTTACACTAGCCATCCTTACTGCCTTCGATTGTGTGCGTACTGCTGCAATATTGTTAACGTGAGTCTTGTAAAACCTTCTTTTACGTTTACTCTCGTGTTAAAAATCTGAATTCTTCTAGAGTTCCTGATCTCTGGCGCTCTGTCACGTCTGCTACCATCGACACTCCAAAGTCT
+
55<>7:;=B@;;D@@==>><=;;;@;::@;:904:8<4<<8;:;BBECCC?BBBEF@C@CC@@?AACCEBBBBBC@DCDDC1;<?A;;;0;C;;5;A@=AC7;;@@@B8;;BBBDCB@BCC@C@GCCCC@B@BCBB?CBBBCDBBBBBBBBAAA>DBA>AB7;5;@AAAAB;;:;BBDE;B>B>A@@A3AA;;;0;;CBBBBBBB@DDDD5CCBBB@B@CC@CCBBCCC?B?9::BABA?A<@A@BC@AABBBCCCBBAA@@=@@??@CCBBA?CC>BBBA
@ATNG8:04316:02472
GATGGAGATATATGCACGCTCTACCAGAAGATCAGGAACTCTAGAAGAATTCAGATTTTTAACACGAGAGTAAACGTAAAAAGAAGGTTTTACAAGACTCACGTTAACAATATTGCAGCAGTACGCACACAATCGAAGCGCAGTAAGGATGGCTAGTGTAACTAGCAAGAATACCACGAAAGCAAGAAAAAGAAGTACGCTATTAACTATTAACGTACCTGTCTCTTCCGAAACGAATGAGTACTACTCTCAGAGACACACTACCATCGACACTCCAAAGTCT
+
?AAA<;;;;>=>@C>BB<ABBBBA<??@8<CCCCC?B?BDGBBAA5334:6888=9:::+;7BB;@BBB@::<6@<ABEFE1?@8=2999&5::5>A;@=B@AB?B?BB>A@@<@AAA@@BDFHIHCBBBC@CBBB@BCBCBCCC?B?A;;7;BBBBCBB@CBBACC@CD@>>?9?;::;5;00*0:;:;,:?;B;;;@@888=A<A@@@=A=C?B;;7;@@@@DD@@@;=;5:00+0:66;<@@ACCBBB@>>>777@A>>>A;8:8888=;>=3==2?>?:
@ATNG8:04316:02505
GATGGTAGCTCACGTACGTCACACGTACTCATTCGTTTCGGAATGAGACAGGTACGTTAATAGTTAATAGCGTACTTCTTTTTTTCTTGCTTTTTCGTGGTATTCTTGCTAGTTACACTAGCCATCCTTACTGCGCTTCGATTGTGTGCGTACTGCTGCAATATTGTTTAACGTGAGTCTTGTAAAACCTTCTTTTTACGTTTACTCTCGTGTTTAAAAATCTGAATTCTCTAGAGTTCCTTGATCTTTCTGGTGAGATATGCATGATGCTACCATCGACACTCCAAAGTCT
+
//7939>A>@B<666>;;;AABABBBBCBBCD@CAAA<@@<@+//77::==;>B=AA>@;@@<?9=548;;888:933999999"7?4>;;;<;+<B??<?>A<@@<@9:9AA>AB@=>>>><>AB=A<@??>>;=>=@@@D=:::>>@@@???>>==<@186=9=>>9>;>>>AAABFC8=8888)8:=9=?@@@/@@@A@9@AAAAAF;;:?9?BBB/?<<=A=A<==>@@@@@@=B:>:=B@:991///5:;7;;>>>@@@AAABAA???<@>>>@@B=<<:?C7@>=:
@ATNG8:04317:02480
GATGGTAGCATCTTGCATATCTCACCAGAAGATCAGGAACTCTAGAAGAATTCAGATTTTTAACACGAGAGTAAACGTAAAAAGAAGGTTTTACAAGACTCACGTTAACAATATTGCAGCAGTACGCACACAATCGAAGCGCAGTAAGGATGGCTAGTGTAACTAGCAAGAATACCACGAAAGCAAGAAAAAAGAAGTACGCTATTAACTATTAACGTACCTGTCTCTTCCGAAACGAATGAGTACCTCTCAGACGCTCGTCCTACCATCGACACTCCAAAGTCT
+
::<<:>>CCBBBB@BBCCDBB<<;;7;;D9CBABDC@D@DCBBBBH@DD?@=@??99999)9<?AABBB??>>@9??@@@??059059==>2>>?:>>=<;;;;:5>=AA=AAC?BBCBAAAAABAACCCBA>BCCC@BBBA@@::6;>@<<6:>>>@?=C?BBBA??<?A=AAB?BBBBA9::=8<=>>>@'==8=678>>>?>:>:=::98=8=@BBA?BB@AABC?A>?@@9=@@<:99BBBC?BBBCCDC;;;===>?:?;;5:===>>C;;;<?D7?888
@ATNG8:04326:02485
GATGGTAGTGCGTGAGAGAGAGACCAGAAGATCAGGAACTCTAGAAGAATTCAGATTTTTAACACGAGAGTAAACGTAAAAAGAAGGTTTTACAAGACTCACGTTAACAATATTGCAGCAGTACGCACACAATCGAAGCGCAGTAAGGATGGCTAGTGTAACTAGCAAGAATACCACGAAAGCAAGAAAAAGAAGTACGCTATTAACTATTAACGTACCTGTCTCTTCCGAAACGAATGAGTACTGTATCTATGTGTGCGCTACCATCGACACTCCAAAGTCT
+
>>==:C@=B;<ABCAC@ADCCB;;45;=8<B@@@A=A=?@??BBC?CB@A=@@::7333$3,339@AABCCBA9<<99494$4;7;5;;;09::559699=?49458;;7<@@<?@ABBCCCCFED=@@00+0@00-9?A=@?9:8;=BAB@CDCCCCCC?BAABBB?BB@BCC<??:99,7;<998999(8@=A?A@@><<:+/*/888(/*/8><>9@A@@@AA?A>AAB=CAB?BBBCCCBBB???@@>??AABCBBAA@@<@??;=;>:;9-67(0000
@ATNG8:04326:02510
GATGGTAGCACACGAGATCTCATCGTACTCATTCGTTTCGGAATGAGACAGGTACGTTAATAGTTAATAGCGTACTTCTTTTTCTTGCTTTCGTGGTATTCTTGCTAGTTACACTAGCCATCCTTACTGCGCTTCGATTGTGTGCGTACTGCTGCAATATTGTTAACGTGAGTCTTGTAAAACCTTCTTTTTACGTTTACTCTCGTGTTAAAAATCTGAATTCTTCTAGAGTTCCTGATCTTCTGGGCAGACTCTCACACGCCTACCATCGACACCTCCAAAGTCT
+
:::=:BBCCABB;;6>>BBAAABBBCCCCCCC?B000-0>:@)///9;;CC@DCABB?B>::8?0805<<@BA@<<7=<BBB2A>9@777)3;;<144?8<B?@999??=?@?<??>>;>@@=B=>>>==<>>=@AAC<>>@>??;;;==@@>?==9=>>:==8=:=@@@AAA@?;>AADD5@:=9=ADDC/ACAAA7>>>>>??=<=18878(8===B=C=<;8;;;D;;;=C=BAC>??<;977.7-----99=BAAA>959887:--,,,,-)-72;<2<7;;
@ATNG8:04328:02488
GATGGCAGTGATACAGATCAGACACCAGAAGATCAGGAACTCTAGAAGAATTCAGATTTTTAACACGAGAGTAAACGTAAAAAGAAGGTTTTACAAGACTCACGTTAACAATATTGCAGCAGTACGCACACAATCGAAGCGCAGTAAAGGATGGCTAGTGTAACTAGCAAGAAATACCACGAAAAGCTAGAAAAAGAAGATACGCTATTAACTATTAACGTACCTGTCTCTTCCGAAACGAATGAGTACTATGTAGAGCTCTATACTACCATCGACACTCCAAAGTCT
+
CBEE@C>>>>BCCCHCCCC@A@CBB?;;9<<BECCC@B@C???BBD@BB>A?BBC?????.;4>?<>=@BA@AF<B7=9DDD2BB6;2;AA3@@A?B;;;?@@:;68<?A?CCB?BBBCCCBBC@A@AAA00,0>00-8A?;BBABC4:69AA>ACA???:979BBA@@;999+9:33833222&282227>>>*984///779=AA@=A=@;;:=B<@@@@?7955<;;?==<89959?>?BCCBBBBAA@BAAAAAA@==;:;;;8938>??>?A>>>188*;@?@
@ATNG8:04329:02507
GATGGTAGCGAGCGAGTGTGTATACCAGATGATCAGGAACTCTAGAAGAATTCAGATTTTTAACACGAGAGTAAACGTAAAAAGAAGGTTTTACAAGACTCACGTTAACAATATTGCAGCAGTACGCACACAATCGAAGCGCAGTAAGGATGGCTAGTGTAACTAGCAAGAATACCACGAAAGCAAGAAAAAGAAGTACGCTATTAACTATTAACGTACCTGTCTCTTCCGAAGAATGAGTACGAGAGTCAGAGCAGAGCTACCATTGACACTCCAAAGTCT
+
CCBB?BDCCCFC??AAJGCCBBCCC=BBBBBCBCA?;?=AAEDDBB@CC?B>ACCCDCCD1D?BBCCCDCBBAC=CB99999*:B>B6;;;6;DC@CBBCBBCBB?C?BB>B@B=@BBBCBBBBBBDDCCBB?CCBB?AACDBB@A<@=B????BBBDAAB=AAABBB?@@>AB@:==@A@9@>><>DEDD2BB?B986AA@@D7;:>@AA:=7<>CBB?BBABBBB@B?BC@CC>A@BBBBBBBBBABBBB@@@BBBBBBBB>BC>AAABBB?;BB<A>>>
@ATNG8:04285:02556
GATGGTAGCGAGCGAGTGTGTATACCAGAAGATCAGGAACTCTAGAAGAATTCAGATTTTTTTAACACGAGAGTAAACGCAAAAAGAAGGTTTACAAGACTCACGTTAACAATATTGCAGCAGTACGCACACAATCGAAGCGCAGTAAGGATGGCTAGTGTAACTAGCAAGAATACCACGAAAGCAAGAAAAAGAAGTACGCTATTAACTATTAACGTACCTGTCTCTTCCGAAACGAATGAGTACAGAGAGTACGATATGTCTACCATCGACACTCCAAAGTCT
+
444405==>=;;;555<<>>>==69159;544/7//)/17677;::165(-(---7777777#9499:;5555555)5;;::;:(:;)/)/9/99<69666BBCCC@C@CCACCCACCCCDCCCBCDCCBAAC?BCA@=@B@@@@?>:@=A;;6:@@@CBBC@CBCBBB@AA>ACC<>>999,89819<<<>.;A>C=>>BA<<<-/,/<;:1616>CCC?BCBABEE@C@;;;6;A@<@BAADBBBBBCCBCAAABAAACBCCBC?BBBBBBBB==:AA;AA?@
@ATNG8:04286:02526
GATGGTAGCATCATGCATATCTCACCAGAAGATCAGGAACTCTAGAAGAATTCAGATTTTTAACACGAGAGTAAACGTAAAAAGAAGGTTTTACAAGACTCACGTTAACAATATTGCAGCAGTACGCACACAATCGAAGCGCAGTAAGGATAGCTAGTGTAACTAGCAAGAATACCACGAAAGCAAGAAAAAGAAGTACGCTATTAACTATTAACGTACCTGTCTCTTCCGAAACGAATGAGTACTATGTAGAGCTCTATACTACCATCGACACTCCAAAGTCT
+
48995:=BBCFDDCCC>?>>A==??9===7::<:::7:8=<=553:633/367<;97333$349;=BBCCB???8?>BDCCC5CG=A5;;;&9@B<>A<B@ECDC@C?BB?BBC=AACCCCBCCBBBCCCCD?BBBB@B@@??A??<@ACGBBCCBCDDCD?BCCCBB=@?@:99?BAABB=BAB?BBBBB3BC?BBBCCCCDC?B@BBCC@C?@?@BB@@@@BBBB?B@BCB>CCB@BBBBBBBAAABBBB?@@=>>AAA>>>?:;=?BAAA>==077-;AAA
@ATNG8:04290:02525
GATGGTAGCACACGAGATCTCATCGTACTCATTCGTTTTCGGAAGAGACAGGTACGTTAATAGTTAATAGCGTACTTCTTTTTTCTTGCTTTTTCGTGGTATTCTTGCTAGTTTACACTAGCCATCCTTACTGCGCTTCGATTGTGTGCGTACTGCTGCAATATTTGTAACGTGAGTCTTGTAAAACCTTCTTTTTACGTTTACTCTCGTGTTAAAAATCTGAATTCTTCTAGAGTTCCTGATCTTCTGGGCAGACTCTCACACGCCTACCATCGACACTCCAAAGTCT
+
@@?B?CCCCABB;:6;;>A:59;;<B???>?A;A;;;;*;A>A:965::>?:@A?@@=@5984=0445=<@B@?:@8:99999%874:BC>==+BBBB?BBB?AA??;;<999*9@@@=?;;6;@?8=:=<=>>>??=???B=???@@@>>>A@@@>==>=777<6///99<AAAA@>@9@@@AA2B=A:77877+7DDED8@??::<A?=>5:9:9+:<<<?:=:8838@>@=;;7;<AAAAAC99;;=4=///8899>B????>:?<<6<99:<==@@A;??9?@>?
@ATNG8:04303:02523
GATGGTAGTAGTACACTAGTCATACCAGAAGATCAGGAACTCTAGAAGAATTCAGATTTTTAACACGAGAGTAAACGTAAAAAGAAGGTTTTACAAGACTCACGTTAACAATATTGCAGCAGTACGCACACAATCGAAGCGCAGTAAGGATGGCTAGTGTAACTAGCAAGAATACCACGAAAGCAAGAAAAAGAAGTACGCTATTAACTATTAACGTACCTGTCTCTTCCGAAACGAATGAGTACGTGTGACGTACGTGAGCTACCATCGACACTCCAAAGTCT
+
4844.5::=CC??@??<A;>=?666:<<:8=@00/<6<6;;<;;:=855055::;<<<<<+404:<;<======43344999'4;6;.55506AEACCCC;;;CE?B?BC@CCC@CCBAAABBGHCAAAA@C@CBBB:;:???@@A;A<@;;6;BBBBBBB?BABC??<?C<@??499>=>87733;;;;;,55-555677::=8=8<<::7:;@>BBB?@@CCAAA>A;??@8=?>:???=??@988BBBBBBBB?==A;::::<?@@@@BBBCB<>>7A??9
@ATNG8:04303:02552
GATGGTAGGTGCACATGAGTGTATCCAGAAGATCAGGAACTCTAGAAGAATTCAGATTTTTTAACACGAGAGTTAAACGTAAAAAGAAGGTTTACAAGACTCACGTTAACAATATTGCAGCAGTACGCACACAATCGAAGCGCAGTAAGGATGGCTAGTGTAACTAGCAAGAATACCACGAAAGCAAGAAAAAAGAAGTACGCTATTTAACTATTTAACGTACCTGTCTCTTCCGAAACGAATGAGTACCTCTCAGACGCTCGTCCTACCATCGACACTCCAAAGTCT
+
BBBC@CBB?@;@>>@@@>DBBBBCB?A@@=@;;;:9=B?ABCBBBD@BA=@;?A<;;;;;;%;<@AA>>>>00)/7.770////$/5.48=<4<54.48494<<>>8??BC>>>?779AAC;:;BBBBBCCCD@DBBB?BACCBBBB=B=A@A<@;;;AAAA@CCCCBB@CK>ABB?@@:::,3771//////$-:3----88:7880:279775-77??IGCACB@0000,0:>>A<A@?;@@BABAB?BCCEBBBAAABBBBC?A9977<=>>BA====DE:@887
@ATNG8:04304:02526
GATGGTAGGACGAGCGTCTGAGAGGTACTCATTCGTTTTCGGAAGAGACAGGTACGTTAATAGTTAATAGCGTAACTTCTTTTCTTGCTTTCGTGGTATTCTTGCTAGTTACACTAGCCATCCTTACTGCGCTTCGATTGTGTGCGTACTGCTGCAATATTGTTAACGTGAGTCTTGTAAAACCTTCTTTTTTACGTTTACTCTCGTGTTAAAAATCTGAATTCTTCTAGAGTTCCTGATCTTCTGGTGTCGTCTATCATGTACTACCATCGACACTCCAAAGTCT
+
//::6::<6;5555494444449:59777///)//444&44.4.4:::///4/////)/49999.5.5999=//)/;)//<:.:;6;;>=39:55.5999>A=?A@CCEACCCDECCCBCBB?A?BB@@:;;B=A;;;?BBCCCBBBBBAABA@@@?BAA?@A?A000A>A@CBB@BCCHE;CAC@CCCCCC)@@@BB<BBCCDGIGCDACECC5CCCDC?A?AC@CCBBBBD@C@CCCCBB>AAB>BCCCCCCCCLECBBBCCBCD@BCCCCCCCBA?BD>CBBB
@ATNG8:04310:02550
GATGGTAGGCGTGTGAGAGTCTGCTCAGAAGATCAGGAACTCTAGAAGAATTCAGATTTTTTAACACGAGAGTAAACGTAAAAAGAAGGTTTTTACAAGACTCACGTTAACAATATTGCAGCAGTACGCACACAATCGAAGCGCAGTAAGGTTGGCTAGTGTAACTAGCAAGAATACCACGAAAGCAAGAAAAGGAAGTACGCTATTAACTATTAACGTACCTGTCTCTTTCCGAAACGAATGAGTACGATGATATCTCGTGTGCTACCATCGACACTCCAAAGTCT
+
@ABC@CC?;BB;;665<@@:::AAB;;;@=BBBBAB6;5;;A@@@B?A@?@=:::======&?<@@?>?<B?A@B?BBBBFEE1BA=@4;;;;*;BB?BAAABBDDFAD?BB?B@@=@?ABCCCCCCECBBBCC?CDCC>??BABA?>:@:>:@=@AABCCBB?BBCCBB?BB@BBB?AA@@@:@AA=ABCC:C?B?BAAABBABB@B=AB:96:=@AABF@BA@?>>>@8@>@@?9@::6:AA@AAAAA???ABACBBAAA@@AA=>:?===@@?>>>9==5=AA>
@ATNG8:04329:02531
GATGGTAGCGCAGCACATAGATACAGTACTCATTCGTTTCGGAAGAGACAGGTACGTTAATAGTTAATAGCGTACTTCTTTTTCTTGCTTTCGTGGTATTCTTGCTAGTTACACTAGCCATCCTTACTGCGCTTCGATTGTGTGCGTACTACTGCAATATTGTTAACGTGAGTCTTGTAAAACCTTCTTTTTACGTTTACTCTCGTGTTAAAAATCTGGATTCTTCTAGAGTTCCTGATCTTCTGGACGACGCGCACTGACACTACCATCGACACTCCAAAGTCT
+
<:00+/:9;:@0//<77595;=655>>556<::59=@=6><8<8=<>>>==5:::::9<8:::;7;7://///8996;<<<<+==?B<AC9=99:2959.568;;;=6976B>ACCAA?@CEAD@DDDBAAAB?BB?@;@BBAAABBBBCCBAA@@5;:>9=A;A<A@ABBBBCB??@CED9B=@=>@@@@,?A;;;0;9??A>@555.9599$5;:94/0)0/)/@9=949295>>;<A=8=95455>>969@@>999CCBCBDD@DBBBABBCBA?BB:;;DD
@ATNG8:04331:02531
GATGGTAGCACACGAGATCTCATCGTACTCATTCGTTTGGAAGAGACAGGTACGTTAATAGTTAATAGCGTACTTCTTTTTCTTGCTTTCGTGGTATTCTTGCTAGTTACACTAGCCATCCTTACTGCGCTTCGATTGTGTGCGTACTGCTGCAATATTGTTAACGTGAGTCTTGTAAAACCTTCTTTTTACGTTTACTCTCGTGTTAAAAATCTGAATTCTTCTAGAGTTCCTGATCTTCTGGGTGCGCTACAGTCTCTCTACCATCGACACTCCAAAGTCT
+
BCCC?CDBCBBBBBCCCCCBBBCCCCBBBCBC@BCCC>B@C?BBBCDDD?CCBBB?C?BBBB?B>BBA@@BBBB?BB=B=1BB>BAAB;BCA@=@@B?CB<@@ACBA?BBCCA??=9?@A;?;888=>:8:<AB>>:>AAAAA=>>@@@@>>>=8=>?<?A<A<AAAAAA@@@9@@>A>5>;<;=>AA@.@>>>C9@888>>>>>?:>AAA/A=??A;A<AA=A@AA@?>9=;?@AA@@5<=AA7;;;@AAA@>=;;@>=@>>>;;8::ABAAAA<==4=98/
@ATNG8:04336:01944
GATGGTAGTGTCATATGAGAGTGTGTACTCATTCGATTTCGGAAGAGACAGGTACGTTAATAGTTAATAGCGTACTTCTTTTCTTGCTTTCGTGTATTCTTGCTAGTTACACTAGCCATCCTTACTGCGCTTCGATTGTGTGCGTACTGCTGCAATATTGTTAACGTGAGTCTTGTAAAACCTTCTTTTTACGTTTACTCTCGTGTTAAAAATCTGAATTCTTCTAGAGTTCCTGATCTTCTGGTAGAGCGTGCATATATCTACCATCGACACTCCAAAGTCT
+
:<=>:;<;===;<;;>>9565554<<55598:48----(--(-(--//755.5544<8:577//)/3999>==::9.4488+8<599;:1/////<<7:?7<<>;@@<A?A;<;;:>@BB4929>9996@A>BCCC999@@>0000///;:;9<8<5525<6:7>666;>==@:994:>0>3=299>=>,>?A@@5>>=9559955.5555$5999949.65.55555:;8<8<=<;??>?@C@CDBBAA@A:;9@@=>?@?>=;=000?????B@CD=B999
@ATNG8:04338:01921
GATGGTAGCTCACGTACGTCACACGTACTCATTCGTTTCGGAAGAGACAGGTACGTTAATAGTTAATAGCGTACTTCTTTTTCTTGCTTTCGTGGTATTCTTGCTAGTTACACTAGCCATCCTTACTGCGCTTCGATTGTGTGCGTACTGCTGCAATATTGTTAACGTGAGTCTTGTAAAACCTTCTTTTTACGTTTACTCTCGTGTTAAAAATCTGAATTCTTCTAGAGTTCCATCTTCTGGGTCTCTCTCTCACGCACTACCATCGACACTCCAAAGTCT
+
DCCC?CCCB?;A666>;;ACBBBBBCBBBC<;8<BBD=CCADAA@ABBCC?CCCCB?B?BBBB?B?BBBBB???B?A@AAA1??>BABB<ACA@>AAB?BB>>=?ABB?BBB@@@AA;A>A<A<>>>@>>;;8;AAD:>=AAAA>>>ADAA<==A;<=<=AA;?;@AAA==?AD:???AA5A:=;>@AAA/@===A9A===>>@>@@<????/?:;:C<A<??<@??>>>?;?<??@@<A@@C7A>>>>==@><==?>@???@<@@@@AA>>>>;>>9@@@@
@ATNG8:04350:01934
GATGGTAGGTGCACATGAGTGTATCAGAAGATCAGGAACTCTAGAAGAATTCAGATTTTTAACACGAGAATAAACGTAAAAAGAAGGTTTTACAAGACTCACGTTAACAATATTGCAGCAGTACGCACACAATCGAAGCGCAGTAAAGGATGGCTAGTGTAACTAGCAAGAATACCACGAAAGCAAGAAAAAGAAGTACGCTATTAACTATTAACGTACCTGTCTCTTCCGAAACGAATGAGTACGATGAGATCTCGTGTGCTACCATCGACACTCCAAAGTCT
+
455=8;=>8666=>=>?C@E?BCCBAAA@CBCA@?<@:???@;;:;9949=??@99999$5499;>;;@@BB@8??99595$5?4;5;AA7ABB=AA@@@D@@@@E?BBAFBB?BBBBBBBCCCFECCCBA>A@A@=@BDDA@::9/;=@AA?AA?@B958<??=??A6;<7<>>8?A@??9=89199999(788:;<?:97<</715;996<6;9@@@;@@@;;:=292999,4>?=@CAAACBBBBBBBAAAAA@@AAB>>?B<@@>=888@@@;@A7A;::
@ATNG8:04360:01924
GATGGTAGCACGAGTCACTCATATCCAGAAGATCAGGAACTCTAGAAGAATTCAGATTTTTAACACGAGTGTAAACGTAAAAAGAAGGTTTTACAAGACTCACGTTAACAATATTGCAGCAGTACGCACACAATCGAAGCGCAGTAAGGATGGCTAGTGTAACTAGCAAGAATACCACGAAAGCAAGAAAAAGAAGTACGCTATTAACTATTAACGTACCTGTCTCTTCCGAAACGAATGAGTACTATGTAGAGCTCTATACTACCATCGACACTCCAAAGTCT
+
;C>>@=:@@@00//<<@?>AB>;<<:@=A9;;AB99299==@@AAA8@??A<>?;87777$7-387989>9777)7<:9944$5>49.555&5994;666>@@BB@C@DD@BCB?BBCBBCCCBBBCCCBBCADD@@=@A@???BB?B@CCB?BBCAAACCACBBBBCACD>:::?BBBBE>BAA<88888+/67=///=@AAA:=:=>BA3858@DBA?BCBBBCB@C?BBB>CBB?BBEDBBBBBAAACC@@?@AAAAA>>8716:?>?@?===188):@??
@ATNG8:04362:01954
GATGGTAGCAGACGTGACAGAACGCCAGAAGATCAGGAACTCTAGAAGAATTCAGATTTTTAACACGAGAGTAAACGTAAAAAGAAGGTTTTACAAGACTCACGTTAACAATATTGCAGCAGTACGCACACAATCGAAGCGCAGTAAGGATGGCTAGTGTAACTAGCAAGAATACCACGAAAGCTAGAAAAAGAAGTACGCTATTAACTATTAACGTACCTGTCTCTTCCGAAACGAATGAGTACTGCGTCTCACTCTCGCCTACCATCGACACTCCAAAGTCT
+
@A>@<?BBBBBBBCACAABCC@CCCAGBC@BBBBBB>B>AAAABBB?BB@B?>>99:EEF3C<??BBBCBBBBB>BB@@@@@,@A;@;@@@7ACC@BBBDCCCDB@C@CC@CCC?CBCACCDEB@@@CCCCC@BB998:@@?AB??=A?CCC?CDCCCCA@?CDCCBB?BB?BAA9?=??=8>=?>/////(//)/::<:>BDC?B@CBBC@B@BBBCB?BBBAAAA>A?BBD>DCC?BBBBBCBBBBBBBBCBA@CBBCEAB@@=@BAAAAABBB?BA=B@@@
@ATNG8:04365:01942
GATGTAGAGAGACTGTAGCGCACCCAGAAGATCAGGAACTCTAGAAGAATTCAGATTTTTAACACGAGAGTAAACGTAAAAAGAAGTTTTTACAAGACTCACGTTAACAATATTGCAGCAGTACGCACACAATCGAAGCGCATTAAGGATGGCTAGTGTAACTAGCAAGAATACCACGAAAGCAAGAAAAAGAAGTACGCTATTAACTATTAACGTACCTGTCTCTTCCGAAACGAATGAGTACAGAGAGTACGATATGTCTACCATCGACACTCCAAAGTCT
+
BBBBCDDBABCCCCCCEEBBBDDC=A@@?DDDABB?B?B@A?ACA?AA>B>@@@@BCCC2?>@BBBBACAAAC9A?::;;;*;A=CCCCC3CCJABAACCCBCC?C@CD@BBB?BBBBDDBBBCCDCCCBC?CCCC?C@@ACC=A=A?C@@<@CBCA@@C?DCBBAA=AA?BAB?BBBBC>899=AABDB3BD?>>?BB@@?B7839A8949>AABCC?@ABA988@C?CCC=CBB?AABBBBCB@@A@CDCBBBBA?=?A?>=:>@AAAAAA>>:>>7>?AA
@ATNG8:04365:01952
GATGGTAGCACACGAGATCTCATCGTACTCATTCGTTTCGGAATGAGACAGGTACGTTAATAGTTAATAGCGTACTTCTTTTTCTTGCTTTCGTGGTATTCTTGCTAGTTACACTAGCCATCCTTACTGCGCTTCGATTGTGTGCGTACTGCTGCAATATTGTTAACGTGAGTCTTGTAAAACCTTCTTTTTACGTTTACTCTCGTGTTAAAATCTGAATTCTTACTAGAGTTCCTGATCTTCTGGGCAGACTCTCACACGCCTACCATCGACACTCCAAAGTCT
+
BB@?7;====@@966<;;;=<;;;<=;;;<<@=B00000:5;,////;:<?9<C<<?9=6:::<494:88==<:::6>>;;;+>=4:33713<<A174=7@A?A>??:94:@@=<>>><>@@=A<>>>@>>>?=B???:;:;>>>>>>>@>>>>>>5<;<:>?8=:=??D>=>>>;><<;<.<*/+/;<;=,=====2>====>=:::1///)////>7>7>>675@::8589>;A;;>>>47533,2-----868?????@==>=;>666///99:1::3:@<;
@ATNG8:04372:01965
GATGGTAGTATATCGCGTCGCTATCCAGAAGATCAGGAACTCTAGAAGAATTCAGATTTTTAACACGAGAGTAAACGTAAAAAGAAGGTTTTACAAGACTCACGTTAACAATATTGCAGCAGTACGCACACAATCGAAGCGCAGTAAGGATGGCTAGTGTAACTAGCAAGAATACCACGAAAGCAAGAAAAAGAAGTACGCTATTAACTATTAACGTACCTGTCTCTTCCGAAACGAATGAGTACACATCGTCGTGTCGTGCTACCATCGACACTCCAAAGTCT
+
CBCB@DCCABBCCCECCBBBCCCCC@CCC?CBCB@A=A@EBC@A@B?BD@C@@@@AABBB3B@BBBBBBBBA@@8=>:;;;;*;A=A5;;;.;BC@ABABDELDD>A?AC@BAA=BBAABCCCDCCC@@@BB@DCBB?BABBBB@A>A?CBB?BDCCCBAA=??CCCC>BB@B@A=@@???8??=9=@@@@2@A<A;::AAA@@;>:>?FE:>5>ACBB?BBBBBCC?A=ACC=AAC?BB?@@BBBBB@@@=??BBAAABBBCBB?BBBCAAABAA;>>8?999
@ATNG8:04374:01954
GATGGTAGCACGAGTCACTCATATCCATGAAGATCAGGAACTCTAGAAGAATTCAGATTTTTAACACGAGAGTAAACGTAAAAAGAAGGTTTACAAGACTCACGTTAACAATATTGCAGCAGTACGCACACAATCGAAGCGCAGTAAGGATGGCTAGGGTAACTAGCAAGAATACCACGAAAGCAAGAAAAAGAGTACTCTATTAACTATTAACGTACCTGTCTCTTCCGAAACGAATGAGTACATAGATATACGTATAGCTACCATCGTTCCTTCTGAGTCT
+
;<:;7;?>>>>@@<<666;<CCGDC@CCCE>BBCCBA89:;BBCBBA?AA>A>ACBA@@@A.?8=?>@@AAB<=8.;=<;;;;$9<6;.55)5;<.66;;<;;4:2:4:?>?AC=?@A>@@CCGBCCBAA@C@CCDC@DCBCBAAA=A?B@@>@AAAE?DE>@?????;?@=?@?/88999+9==::;::9,///99==9:<@4834?=:8B?BBBAA>@??@A::6<8=?>6BBB?>>>>?AA>@A@A@A>>>===>=99=;=7//00:597;*//56//..
@ATNG8:04375:01940
GATGGTAGCTCACGTACGTCACACGTACTCATTCGTTTCGGAAGAGACAGGTACGTTAATAGTTAATAGCGTACTTCTTTTTCTTGCTTTCGTGGTATTCTTGCTAGTTACACTAGCCATCCTTCTGCGCTTCGATTGTGTGCGTACTGCTGCAATATTGTTAACGTGAGTCTTGTAAAACCTTCTTTTTACGTTTACTCTCGTGTTAAAAATCTGAATTCTTCTAGAGTTCCTGATCTTCTGGATAGCGACGCGATATACTACCATCGACACTCCAAAGTCT
+
AACB@CCBBA<:66;A669CBCCBCBBCCCCB>B;;;6;B?C?@@?BBBB@BBBBB@B=@@AC?A?BBCBBBBBB?BBBBB1?=;@999,9><=8?;=8=A=AABABB?BBB@B@;;7<?=8<8<<??>AA;@B@@<?B::;A???BB>>>>=>:>??9<<495:@AB???BB;AAABA5A3738?@AA/?>>>A7=>>>@AB=;;7;@>@/@;::D=B<>?;@AAA;;;=A<>>?A@@;@@A=AA@???>>>@BC@@>>>@A@<@<<<AAAA?>:?>7>>>>
@ATNG8:04334:02004
GATGGTAGCTCGCTGATGATATCTCCAGAAGATCAGGAACTCTAGAAGAATTCAGATTTTTAACACGAGAGTAAACGTAAAAAGAAGGTTTTACAAGACTCACGTTAACAATATTGCAGCAGTACGCACACAATCGAAGCGCAGTAAGGATGGCTAGTGTAACTAGCAAGAATACCACGAAAGCAAGAAAAAAGAAGTACGCTATTAACTATTAACGTACCTGTCTCTTCCGAAACGAATGAGTACTATAGACTATCTGAGACTACCATCGACACTCCAAAGTCT
+
BCBB?BCCCC?B>666FCCBBCB;;8;BC>BBBBBB>A?BBCAAAC?BB@D=@?<99999(99<?B??>BA???89:;AABA1BB>B5;;;*:@@;@A@@@@@?A=A@CD?CDD@CB??@CCBCBA::;@CC?CBBA?CBBCA@@?9@;@?@<@CBAAACC@BBCBAA?CC@B>?;?@:::28>>:<:::::&7;7<///<<A;;7;====D3918>BA@=@BBAA??=??AAB>BCC?B???AAAABBBBBC?@CEBC@??@@??<?BCBBAAA9929@;@@??
@ATNG8:04336:02009
GATGGTAGATACTCGCTGATACACCCAGAAGATCAGGAACTCTAGAAGAATTCAGATTTTTAACACGAGAGTAAACGTAAAAAGAAGGTTTTACAAGACTCACGTTAACAATATTGCAGCAGTACGCACACAATCGAAGCGCAGTAAGGATGGCTAGTGTAACTAGCAAGAATACCACGAAAGCAAGAAAAAAGAAGTACGCTATTAACTATTAACGTACCTGTCTCTTCCGAAACGAATGAGTACGAGAGAGCACACGTGTCTTACCATCGACACTCCAAAGTCT
+
<<>>@CBCBBBCCBCBCBB@@A>>?8?AC=:;;B;;6:?BBBBBBC?BB?B@C@?88777'9;>>@::9AA@@@;>8<9==9(=@;>2:::&5<<7<666==?=B?B@CC@BBB?AA:;;FEDBBBFBBCBB=@A@@=@ABBCAAA=@=@@@=@CBCCCCB?BBCCDC?BB?BBD?DC???8;=<99899:9%:A;=888@??@B=B=>>>>:=8=?BA@=@CCBBCD@B>ADH>DDA?BBCBCDAAAAAAABBDBB???@?;;<@@<?;;;===@<=6:;1;///
@ATNG8:04346:01975
GATGGTAGATATATGCACGCTCTACCAGAAGATCAGGAACTCTAGAAGAATTCAGATTTTTAACACGAGAGTAAACGTAAAAAGAAGGTTTTACAAGACTCACGTTAACAATATTGCAGCAGTACGCACACAATCGAAGCGCAGTAAGGATGGCTAGTGTAACTAGCAAGAATACCACGAAAGCAAGAAAAAGAAGTACGCTATTAACTATTAACGTACCTGTCTCTTCCGAAACGAATGAGTACGAGAGAGCACACGTGTCTACCATCGACACTCCAAAGTCT
+
BDDG@DCCCCDBCCCCCDCCBBBCD@CCD?BCBBCC@C?BCC994=6?>@B>AA::7;;;)A<@A@CBBAB>==3<7;;=>=,=B<@4;;;6:CC?;;9ACCDDC@DABB?BBB?BBCBBBDCCCBCCCCCC@CCBB>??BBAAAA<@=A??>@CBBBCCC@AAAABA?BB>@@A>CCBBA<A??9==<=?.=A=A9:8EDDAA;A:>>BB;@;@ACBC?BCBBBCC?C?BCC>CAB>ABBBBCBBBBBBBBBBB@BAA@AB?B?<A>>=@@@AAA;AA:A;;;
@ATNG8:04355:01972
GATGGTAGACATATCGTACTCTCTGTACTCATTCGTTTCGGAAGTAGACTGGTACGTTAATAGTTAATAGCGTACTTCTTTTCTTGCTTTTCGTGGTATTCTTGCTAGTTACACTAGCCATCCTTACTGCGCTTCGATTGTGTGCGTACTGCTGCAATATTGTTAACGTGAGTCTTGTAAAACCTTCTTTTTACGTTTACTCTCGTGTTAAAAATCTGAATTCTTCTAGAGTTCCTGATCTTCTGGATACACTCATGTGCACCTACCATCGACACTCCAAAGTCT
+
<<CD@CCCCCCBBC==CBBBCDBBCBBAAB@@<<:=8/86(-(,,,,,---(/9:=<>A<>@?=/838?>8=><5:48888)25395576)5?;;9>//(/939;<=AB=@@;;;A??;?>>5;5;;AA>>>?<?>??7;;=A?@??==;;;=;;;478>4=>;A588>>>AAAA:=;;;;/::=088>>>/>DDDC7AA@;;;?>==49999+:=>AA<A<@@=>>>B>>>=A<:::?==8>??;?@@B;;;====>>>?@<@@B<?;<;@@AAAA=AA:A:;;
@ATNG8:04355:01977
GATGGTAGTGATACAGATCAGACACCAGAAGATCAGGTACTCTAGAAGAATTCAGATTTTTAACACGAGAGTAAACGTAAAAAGAAGGTTTTACAAGACTCACGTTAACAATATTGCAGCAGTACGCACACAATCGAAGCGCAGTTAGGATGGCTAGTGTAACTAGCAAGAATACCACGAAAGCAGAAAAAGAAGTACGCTATTAAACTATTAACGTACCTGTCTCTTCCGAAACGAATGAGTACCTCTCAGACGCTCAGTCCTACCATCGACACTCCAAAGTCT
+
955505=?@<<A<<>>=0//-55--(//:59/5488.3338:;::;633/47=BBB>>>>+?;=666;977799)///////$/:49)555'5::5<===@<<<>:>:;;7:;;6;:;;A:99@?>;<>;;;7;9557=994444.4<.555.59999<::5:>::::4995966*/-799(--//////$/:4:::;:/..2(--'-333(.(..<:<:@A@=;;;;A:<=A695;:=?;::--)---567;:33333//.(...(...289:52202=3;;55
@ATNG8:04355:02010
GATGGTAGGACGAGCGTCTGAGAGGTACTCATTCGTTTCGGAAGAGACAGGTACGTTAATAGTTAATAGCGTACTTCTTTTTCTTGCTTTCGTGGTATTCTTGCTAGTTACACTAGCCATCCTTACTGCGCTTCGATTGTGTGCGTACTGCTGCAATATTGTTAACGTGAGTCTTGTAAAACCTTCTTTTTACGTTTACTCTCGTGTTAAAAATCTGAATTCTTCTAGAGTTCCTGATCTTCTGGATACACTCATGTGCACCTACCATCGACACTCCAAAGTCT
+
><=>@@@<:BBBCCCCBBAACCBEABBBBGBB@ACCF?CB?B@CCBAACCADDC9:9;ACCCC?B?BCCDC99;D>;;;;;*;A=@@@@:@A@A=BBE?BB?<;=ABMAFICCBAAA?CCB?@>ACCBBBBB?@@AA@BBBBBBBBCBBBCCCBB?BBD@CC@C>AACAAACCC?A;;;;.;>C>;;;;;*;ABCD>BBABCCHDCBADECC5B;;;@7;7;C@CCDBBBC>A>ACCCCC?BBC@CCCDCBBBB@@@@@AC@CEC@BCCCCBBBBB@BB=CCBB
@ATNG8:04359:01975
GATGGTAGCTATACGTATATCTATGTACTCATTCGTTTCGGAAGAGACAGGTACGTTAATAGTTAATAGCGTACTTCTTTTTCTTAGCTTTCGTGGTATTCTTGCTAGTTACACTAGCCATCCTTACTGCGCTTCGATTGTGTGCGTACTGCTGCAATATTGTTAACGTGAGTCTTGTAAAACCTTCTTTTTACGTTTACTCTCGTGTTAAAAATCTGAATTCTTCTAGAGTTCCTGATCTTCTGGGTCTCTCTCTCACGCACTACCATCGACACTCCAAAGTCT
+
ACCC@CDA?@@?>BA>F=BCCCBBCCBCCCA@?@BBC<BA>A<A@@AABB@BBDDF@D=???B>B?CBBBBBAAA=;:::9':>0//::;58=4444==6BB<>>?CCF@CCB>>>>>;>>@7;7;A@>>@>?:?AAA=AAAAAA===@B@??>>?:>==8==9=;?A@???A;;5;;;;;/;:>5;;>>>.==>>=1;;=886>??@=====,=///:6:7;;6;AA?>===A=AAB===///=>6::9>>==>>;::AAA>>=@<===?===???<==69896
@ATNG8:04363:01999
GATGGTAGTGATACAGATCAGACACCAGAAGATCAGGAACTCTAGAAGAATTCAGATTTTTAACACGAGAGTAAACGTAAAAAGAAGGTTTTACAAGACTCACGTTAACAATATTGCAGCAGTACGCACACAATCGAAGCGCAGTAAGGATGGCTAGTGTAACTAGCAAGAATACCACGAAAGCAAGAAAAAGAAGTACGCTATTAACTATTAACGTACCTGTCTCTTCCGAAACGAATGAGTACGATGAGAGAGCTCTCTCTACCATCGACACTCCAAAGTCT
+
BCBB?BCCCCDBBBCHCCCCDDBBB@BAB?BCBBBB@C?BAA???C?CC@C=98::7==>+B=BBBCCBBBBA@9?:;<;<;*;A>@5;;;49@@?9:6ABBBCC@C@CB@A@@@BBBABBBBCCCCBB@CD@DCBB?BBCCBABB=@<B??<?CBCBCBB?AABBAA>BB?@@A<>>AA?9@??<>CDCC2CC?A666AACCA:?9>=AA:>:=@CBB@BCBCAAA=@=@@@9A??=?BBBBBCBBAABBBBDDA???><<<9958=?><=;AAA=DC9@:;:
@ATNG8:04369:02001
GATGGTAGCTCTGCTCTGACTCTCGTACTCATTCGTTTCGGAAGAGACAGGTACGTTAATAGTTAATAGCGTACTTCTTTTTCTTGCTTTCGTGGTATTCTTGCTAGTTACACTAGCCATCCTTACTGCGCTTCGATTGTGTGCGTACTGCTGCAATATTGTTATCGTGAGTCTTGTAAAACCTTCTTTTACGTTTACTCTCGTGTTAAAAATCTGAATTCTTCTAGAGTTCCTGATCTTCTGGCGCTCTGTCACGTCTGCTACCATCGACACTCCAAAGTCT
+
;:<B:=>DB@;;BABBC;9:B@A@BBBBBA;;7:BBA<BA?C?DBBBCCC@CCCCC@C?BBBB@E@BBDCCCCBB>;;;;:*;@?BCEE>BCCC?BAC@CC@BBBCBC@CFCCDCBB@BEC@B?CGCC@A@B@BBBB@CBBBCBCABBCCCCBBB?BAA@:97:A@@CCBBBBC<B@?A@7A;A<;;:;.;B@AA<BCCBCCGCCD@DCDD5DAABA?A?BGADDDBBCC@C@BBBCBB?A?@=@BBBBBBCDCCDCBBBBBCEAAAACGBAAAA<=>7?AAB
@ATNG8:04371:02016
GATGGTAGCGCGACGAGCGTAGACCCAGAAGATCAGGAACTCTAGAAGAATTCAGATTTTTAACACGAGAGTAAACGTAAAAAGAAGGTTTTTACAAGACTCACGTTAACAATATTGCAGCAGTACGCACACAATCGAAGCGCAGTAAGGATGGCTAGTGTAACTAGCAAGAATACCACGAAAAGCAAGAAAAAAGAAGTACGCTATTAACTATTAACGTACCTGTCTCTTCCGAAACGAATGAGTACGAGAGAGCACACGTGTCTACCATCGACACTCCAAAGTCT
+
95==@BCDCCBBBCCCCCCDCDBBB>BCE@BCBE@@>@?BBBBBA@=??;>=@BBBBBBB3B?BBAABBBBBBB:@@@@BBB3AD;A4;;;;*;AA>BAAABDCBC@D@CH@CAA>ABBBCDCCCCDDD@@@D?BBBB@CBBBBABB>A?A;;;;DCDDAAA?BCBBAA>AB?BBA=?>8899*9988999:::%0;7<///88<AB:=:<===1918>BBD@BBBACCD@B?BBB>B?@=?BBBBBCCBBAA@BABBCDAAB??>AA=?<==@DA?>?<@@7>888
@ATNG8:04372:02018
GATGGTAGTGTCAGTGCGCGTCGTCCAGAGATCCAGGAACTCTAGAAGAATTCAGATTTTTAACACGAGAGTAAACGTAAAAAGAAGGTTTTACAAGACTCACGTTAACAATATTGCAGCAGTACGCACACAAATCGAAGCGCAGTAAAGGATGGCTAGTGTAACTAGCAAGAATACCACGAAAGCAAGAAAAAGAAGTACGCTATTAACTATTAACGTACCTGTCTCTTCCGAAACGATGAGTACACATCGTCGTGTCGTGCTACCATCGACACTCCAAAGTCT
+
;:<<6454:;;<=<;;A695<55485:00/--/)/75:6;;<<433288-7-37337777$33:;<==;;;777)7;==@B>+BA9=2999&59>8<====<<:939344.4884999355=566;9999///(////)/8688;333(47;44054;;:;;<7996///(//(/685334;;3;88256666$22.5222555==6;595550542295929>=====9<+00:3:0//888;;;;;;;77/0000:::=;<<=>?BB8==?=<99-55(3999
@ATNG8:04375:01997
GATGGTAGGTGCACATGAGTGTATCCAGAAGATCAGGAACTCTAGAAGAATTCAGATTTTTAACACGAGAGTAAACGTAAAAAGAAGGTTTTACAAGACTCACGTTAACAATATTGCAGCAGTACGCACACAATCGAAGCGCAGTAAGGATGGCTAGTGTAACTAGCAAGAATACCACGAAAGCAAGAAAAAGAAGTACGCTATTAACTATTAACGTACCTGTCTCTTCCGAAACGAATGAGTACTGCGTCTCACTCTCGCCTACCATCGACACTCCAAAGTCT
+
::>@;:<?;?=BA;;66599994446;::7;;;5547<59:A@AAC=AA8:4:@?>>>>=,>:>?BAB996??@5666;<<<+;;7;9===/=6646>C>BBBBB?B=??=A??;???CDDCCCCCCCCCCC@CB::6;@?;==00,0:@0:89CA<A><A<@BBAAA???:9936<:::>39//)0/000'096<788>@A>@<?;>@=<:>=??CCB?BB@@@@@6;8;@D>ECB@AAABBB???BABAADBBBB@@@A=?9949><<5559:;7;;4<===
@ATNG8:04376:02002
GATGGTAGGCGACATACATACGCGCCAGAAGATCGGAACTCATAGAAGAATTCAGATTTTTAACACGAGAGTAAACTTAAAAAGAAGGTTTTACAAGACTCACGTTAACAATATTGCAGCAGTACGCACACAATCGAAGCGCAGTAAGGATGGCTAGTGTAACTAGCAAGAATACCACGAAAGCAAGAAAAAAGAAGTACCGCTATTAACTATTAACGTACCTGTCTCTTCCGAAAACAATGAGTACGTGTGCGACGTGTCTCCTACCATCGACACTCCAAAAGTCT
+
888845793//////5577//----(//9)/5554.46<4444;55.5;5;7666>??>?+616;<====?>>B=AB:>???0=><?4:9:+9==?@A??>80/;)/(/93888589779<655<=;;555:388=<699::;<;>*0+0::6<??>??DD@B@B@@B>BC?888588:88/5553999998'73(....(.7;677;569..).)..:8608///:996967777&331//////8978822263335...32735/2226667777+222&2555
@ATNG8:04336:02049
GATGGTAGGAGACACGTCGCACACGTACTCATTCGTTTCGGAAGAGACAGGTACGTTAATAGTTAATAGCGTACTTCTTTTTCTTGCTTTTCGTGGTATTCTTGCTAGTTACACTAGCCATCCTTACTGCGCTTCGATTGTGTGCGTACTGCTGCAATATTGTTAACGTGAGTCTTGTAAAACCTTCTTTTTACGTTTACTCTCGTGTTAAAAATCTGAATTCTTCTAGAGTTCCTGATCTTCTGGGCTGCGCTGATATGCGCTACCATCGACACTCCAAAGTCT
+
@@@B@CCC@CCEBCBCCCCDCCCCDBCDBBBB=A@@@:;@:<,00/::/0+/;:;??A5:9==9=>??:B774:;4>@@@?.?@7>89::.9;8;6=;?9?B?ABBBBA5:8::<>??<9>>9>9@<<::8<==@@@C=;;;@?B;;;;?AA;;;=9888<@?<@=?<=@@///;6:::::2>9>:>?BBB/@@???9?@@DFA>;//,-999,9-//:696>>;>@?B=<=;A=B@AA>>:>AAA:@;;;A???>>>@@@AA???;?BD>>>B@==:=?8??AA
@ATNG8:04342:02043
GATGGTAGATACTCGCTGATACACCCAGAAGATCAGGAACTCTAGAAGAATTCAGATTTTTAACACGAGAGTAAACGTAAAAAGAAGGTTTACAAGACTCACGTTAACAATATTGCAGTAGTACGCACACAATCGAAGCGCAGTAAGGATGGCTAGTGTAACTAGCAAGAATACCACGAAAGCAAGAAAAAGAAGTACGCTATTAACTATTAACGTACCTGTCTCTTCCAAACGAATGAGTACTATAGACTATCTGAGACTACCATCGACACTCCAAAGTCT
+
=>=B?BCCCCCCEEGAAADCCCBCD<BBB@BAAB@@???BBC?>?B?BC@C?????==>=,?=??BBCBBABBB=B<?@@@@,@@<@5;;0:@B;@BBBBBCCB@C?CC@AAA?CCBBBBABBBBBBACAB>BBBB=@@A>>?BB@B?CBB?B>>>BC@@?@BBBCC?A>;?AD9==///)//.(.....$./(59<;?A?==8<:688=:=:?B;;<<?CBA>?>;?<AA9?;:5:@@@::8897ABBBBBBBBBBBBBBBB?AAABAABCCD57759AAB
@ATNG8:04347:02031
GATGGTAGGTGCACATGAGTGTATCCAGAAGATCAGGAACTCTAGAAGAATTCAGATTTTTAACACGAGAGTAAACGTAAAAAGAAGGTTTTACAAGACTCACGTTAACAATATTGCAGCAGTACGCACACAATCGAAGCGCAGTAAGGATGGCTAGTGTAACTAGCAAGAATACCACGAAAGCAAGAAAAAGAAGTACGCTATTAACTATTAACGTACCTGTCTCTTCCGAAACGAATGAGTACCTCTCAGACGCTCGTCCTACATCGACACTCCAAAGTCT
+
CCCC@CCC@BBBCDCCCBCCBCDCC?C@@=@@BB;96;>BBBCBBF@CF@B>BC@;;;;;*;@CCDIIDCAA@C=CBBBBBC2CC?B7;;;6;DC@;;;@AAAAB?B>??@CCC@CB99;BCCIGFCCBCBC@CCBB@BBAABBBB=@?A@?;@BCBBCCC?CCDBAA@BF@988<>>887):::3:9999(8>9:677?@>>>=B=A=>><@<@@CBB@BCCBBBB?B?BBA<B@@=?CBABBB@BBBBBBBBBCBBBBB@>>>>>>?AAC???<@@9@;;;
@ATNG8:04349:02035
GATGGTAGGCACTGCGCACACATCCCAGAAGATCAGGAACTCTAGAAGAATTCAGATTTTTAACACGAGAGTAAACGTAAAAAGAAGGTTTTACAAGACTCACGTTAACAATATTGCAGCAGTACGCACACAATCTAAGCGCAGTAAGGATGGCTAGTGTAACTATCAAGAAATACCACGAAAAGCAAGAAAAAAGAAGTACGCTATTAACTATTAACGTACCTGTCTCTTCCGAAACGAATGAGTACACATCGTCGTGTCGTGCTACCATCGACACTCCAAAGTCT
+
@5946;4905<<:<<<966=<<<==4=?@<;>><99298<==;<9?7>:*0*/0//3333$349:8::BB<???77345555$55.59>??2??=9=;655<<49457<<5;??7????DCCCDCA@AB;;9?995>9;@BB??>>8=:?::49A??AABB?BBBBBC?>==7;>=/733777(772+27;;;8%22,25559666705/56795:;=<BBC>AA588BD@GABBB=A:95:@@@B>>>BB<725===<788=;;<==087;<>>?@99/56)00//
@ATNG8:04362:02060
GATGGTAGCTCACGTACGTCACACGTACTCATTCGTTTCGGAAGAGACAGGTACGTTAATAGTTAATAGCGTACTTCTTTTTCTTGCTTTCGTGGTATTCTTGCTAGTTACACTAGCCATCCTTACTGCGCTTCGATTGTGTGCGTACTGCTGCAATATTGTTAACGTGAGTCTTGTAAAACCTTCTTTTTACTTTTACTCTCGTGTTAAAAATCTGAATTCTTCTAGAGTTCCTGATCTTCTGGTATGACTAGTGTACTACTACCATCGACACTCCAAAGTCT
+
BCCC@DAAAB=?;;=<669>BCCDDCAA@E<;5<;;:,9=9=899444985:<:>?=B5:9?@=C?CAAB@>==>;:::::'7<4=@@?8@BBB@AAA>AB?AAABBB@BBB<<<9:5:AA6<9<?><><==:>BAA;?AAA??==@@AAAA=7719;:8=B=A=AA>>==A?>;>>@@@5@=B7;;DDD/>>>BB1;:::;9:::<47777)6----*-09:38>>>>AA=A<;;;=@@166<7=@@B???;;;>>AA???@@@<A===AA@@@D;@@:@@@@
@ATNG8:04368:02028
GATGGTAGCTCGCTGATGATATCTCCAGAAGATCAGGAACTCTAGAAGAATTCAGATTTTTAACACGAGAGTAAACGTAAAAAGAAGGTTTTACAAGACTCACGTTAACAATATTGCAGCAGTACGCACACAATCGAAGCGCAGTAAGGATGGCTAGTGTAACTAGCAAGAATATCACGAAAGCAAGAAAAAGAAGTACGCTATTAACTATTAACGTACCTGTCTCTTCCGAAACGAATGGGTACACATCGTCGTGTCGTGCTACCATCGACACTCCAAAGTCT
+
;:<@=?;;==<<9///:9:5559//)//;)////49385;>:;;9=9=>4>6?777;<<;)8.333989=?:?@<BABCCCC1CC?B6;;;.;;;>CAAABB@;;*0*0<6<>@0/5<<BBABCEBBBCBCB@B@@@>A====<<=:?<???::99AAB??;?>=>;<6>><@@@B@>>@>8>BA=::;;;):B;?@?@?@A;;7;>AABB<@<@@@>@@B@?@BBB<@<999+7;<187=6==>@AA?>=?777;<<:<<>=>?<>>?A@@@;;;;@C:;;;>
@ATNG8:04370:02038
GATGGTAGCTCACGTACGTCACACGTACTCATTCGTTTCGGAATGAGACAGGTACGTTAATAGTTAATAGCGTACTTCTTTTTCTTGCTTTCGTGGTATTCTTGCTAGTTACACTAGCCATCCTTACTGCGCTTCGATTGTGTGCGTACTGCTGCAATTTTTGTTAACGTGAGTCTTGTAAAACCTTCTTTTTACGTTTACTCTCGTGTTAAAAATCTGAATTCTTCTAGTAGTTCCTGATCTTCTGGATAGCGACGCGATATACTACCATCGACACTCCAAAGTCT
+
AAA?><=BABBB;66;=666>;;;<<;@?;:;6;0==3<=8<)//9877<<04/800)0)/8::69678=BBBBAA??====,=?;?322'287;.33=8;<67978=C?B:?7<=AA<?>>8=7===88698:=>??057<<77765/555....(....$.94:6:97996@9969<D>D2B@B?A@?@?0><>=9,454<<<<@<?-0/0/$////;6;68716::///9906*33339957776A@8@@@@@BBABBA@@@@@?=@@@@??AABC?BE@B@@?
@ATNG8:04372:02065
GATGGTAGAGTATCATGTGTATCTCCAGAAGATCAGGAACTCTAGAAGAATTCAGATTTTTTAACACGAGAGTAAACGTAAAAAGAATGTTTTTTACAAGACTCACGTTAACAATATTGCAGCAGTACGCACACAATCGAAGCGCAGTAAGGATGGCTAGTGTAACTAGCAAGAATACCACGAAAGCAAGAAAAAAGAAGTACGCTATTAACTATTAACGTACCTGTCTCTTCCGAAACGAATGAGTACTACTCTCAGAGACACACTACCATCGACACTCCAAAGTCT
+
@AEE@CBCCDDBBBCCDDCCBA@@@=@BBDAAACCC?B=@@DDCCB>BC?C@DDAABCCCD)D=AACCCDCCCEG=B@BACCC5CD?C;;;;;;$9BC@CD@AABB??=?@CC?BBB?BBBBBCCCCCCCCCCCB?CEDD<@@CCCA@A=A=A:97:CCBBBDDABBBAAA@BB>BBB487787)9==9:9:9:9%9@<<976BAAAA<?<?@@A:>:>@CCCACDBBBCC@B@BAA<B@@=ACCBCBBBCBBABBCB>>>BCBBBBBB?BA>=>>?===177-;;;<
@ATNG8:04376:02031
GATGGTAGCTCGCTGGATGATATCTCCAGAAGATCAGGAACTCTAGAAGAATTCAGATTTTTAACATCGAGAGTAAACGTAAAAATAAGGTTTTACAAGACTCACGTTAACAATATTGCAGCAGTACGCACACAATCGAAGCGCAGTAAGGATGGCTAGTGTAACTAGCAAGAATACCACGAAAAGCAAGAAAAAGAAGTACGCTATTAACTATTAACGTACCTGTCTCTTCCGAAACGAATGAGTACTACTTTCAGAGACACACTACCATCGACACTCCAAAGTCT
+
@>@B=A;;;<9:;//,/;:@AAAACB?ABA=@A@;;98<:=@?>??D@BD@B?::9?>BAB2B@B974B?774:::38777777'33,3,333&388288=82....(..36277937777=>@BBBCCCDDCB?BBBD?BAA@B??@4:4;:;6;BBBBCAA?ABBBBB?CC?AA@9==9999+::938<<<=.;;9>555A?AAA:>:>=AA=B<@?CBB?BBBBBCD?A?ACH>DBB?DBBBBBBBCBBB=BFBBBBBBBBCCAA>AB???@?====BD;???=
@ATNG8:04343:02117
GATGGTAGCTATACGTATATCTATGTACTCATTCGTTTCGGAAGAGACAAGGTACGTTAATAGTTAATAGACGTACTTCTTTTTCTTAGCTTTCGTGGTATTCTTGCTAGTTACACTAGCCATCCTTACTGCGCTTCGATTGTGTGCGTACTGCTGCAATATTGTTAACGTGAGTCTTGTAAAACCTTCTTTTTACGTTTACTCTCGTGTTAAAAATCTGAATTCTTCTAGAGTTCCTGATCTTCTGGACAGAGTGTGCAGATACTACCATCGACACTCCAAAGTCT
+
<<@@?A;@;A=@B;<9B;;9<<<<BAA@B00/200:B9BD6544<:=00)/5///7<7;8<BCA>@1993339333;17;777'89.34==<12///(//606:18?@>;=6;;=9;;AA<7<;;?=@@=<:;;;5;A@@:==>?====@@BB?>>>A=??=9<<,/,/=<:>>>AA5:;:::/:7<9<====+=;;:>5>======>>@=BDDD/>?@@B=A<@@:==?<666+/+/<==@@177;9=::>;66///<=99:9:<<<8<99:-------=@8?==A
@ATNG8:04344:02075
GATGGTAGCAGACGTGACAGAGCGCCAGAAGATCAGGAACTCTAGAAGAATTCAGATTTTTAACACGAGAGTAAACGTAAAAAGAAGGTTTTACAAGACTCACGTTAACAATATTGCAGCAGTACGCACACAATCGAAGCGCAGTAAGGATGGCTAGTGTAACTAGCAAGAATACCACGAAAGCAAGAAAAAGAAGTACGCTATTAACTATTAACGTACCTGTCTCTTCCGAAACGAATGAGTACTGCGTCTCACTCTCGCCTACCATCGACACTCCAAAGTCT
+
BBCG@CCCCCCCCCBCBCCCCCDCC?CCC?BBDBBB@A?BBBBBBB?AD?C?BBB@AAAA2B?BBAAACAAABB<B?>@@@@0@A=A5;;;6;BB?BABADDDCC@C@BC@CBB=@?BBCCCBECCDBCBCC?CCBB?AABCBBAA<@<?@@>ACBBBCCB?ABBBBA?AC?BAB>@@999+:==9::999(:>:=888AAAAA7;7;?==9=;>>BBB@BCBBBCC@B?BBB=AAB?BBBBBBBBBBBBBBCBBBCCBCC@CBB@BCCCCCCCBB?BB=B@9:
@ATNG8:04353:02085
GATGGTAGCACGAGTCACTCATATCCAGAAGATCAGGAACTCTAGAAGAATTCAGATTTTTAACACGAGAGTAAACGTAAAAAGAAGGTTTACAAGACTCACGTTAACAATATTGCAGCAGTACGCACTCAATCGAAGCGCAGTAAGGATGGCTAGTGTAACTAGCAAGAATACCACGAAAGCAAGAAAAAGAAGTACGCTATTAACTATTAACGTACCTGTCTCTTCCGAAACGAATGAGTACGTGTGCGATGTGTCTCCTACCATCGACACTCCAAAGTCT
+
@BCE@BBCCBC;66>DGAABDBBBH@ECC?BAJC;<9;<@@CCCCB@CC?C@BB=99999)98?ABBB?@?ABA9@A@@@AA0A@=A5;;09AA;@;99BC@?@@D@CC@CBB>ABCCC:;;FCCCDCCCE@CBAA?BCBBBBAB<@;@@@<@CDBCBBB?BBCBBB?BB?@??;A9989+377377;;;.7<;:8:AA@@@D=B<@@??=@=A=A@@<@AAAACB?B@CBD=CCD?CBBDCCBCBBCBBCDAA>>>>@A<=;;5:=????@=;;6;?6@=;;
@ATNG8:04353:02087
GATGGTAGTGTGTCTCTGAGAGTAGCTACTCATTCGTTTCGGAAGAGACAGGTACGTTAATATGTTAATAGCGTACTTCTTTTTCTTGCTTTCGTGGTATTCTTGCTAGTTACACTAGCCATCCTTACTGCGCTTCGATTGTGTGCGTACTGCTGCAATATTGTTAACGTGAGTCTTGTAAAACCTTCTTTTTACGTTTACTCTCGTGTTAAAAATCTGAATTCTTCTAGAGTTCCTGATCTTCTGGAGATACACATGATACTCTACCATCGACACTCCAAAGTCT
+
>>CB@C>6665<;<65677/--56---::8/3343444)5;7<5;;;A6655;;;::393444497<9==B?=0//;4/////$//)5==>4655549?=9<>+///89;8666:::;;:==<1819>=;>;@B:>@??9=>>999AB@@999959:7?99244.47;@>:;;;;?;>>>>>2>;>:55999'9???>8>9;:==:99?2:595(9955<.5.6@:??AA@>>:>;??@A;;4;;;5;:;==@>@BCCBBBA???BB???>A>==?>>9?A9BB<;
@ATNG8:04357:02070
TATGGTAGGCGAGAGTGAGACGCAGGTACTCATTCGTTTCGGAAGAGACAGGTACGTTAATAGTTAATAGCGTACTTCTTTTTTTCTTGCTTTCGTGGTATTCTTGCTAGTTACACTAGCCATCCTTACTGCGCTTCGATTGTGTGCGTACTGCTGCAATATTGTTAACGTGAGTCTTGTAAAACCTTCTTTTTTTACGTTTACTCTCGTGTTAAAAATCTGAATTCTTCTAGAGTTCCTGATCTTCTGGTGTCGTCTATCATGTACTACCATCGACACTCCAAAGTCT
+
BCBB?BCC?BBBBCCCCCABBCCBB?BCCCGC@=@?>?;@B?B@BCCCCCB@BDDCC?C?CCBB=B?CDCCBBC@@<999::;;"9=5=?A@<@CAB?BBB=BB?AAACBB>BCEFDGBE@BBC@C@CCCCBCCC@CCCC@CBCCCCBBCCCCCBBBC?CDC?99;:?BCBBBBBBB?BCCEE;B=@=::9:9::#;CAAB>BBDCCCCCCC@CCCC5CBBBG@C@BC@CDCDCAA=B@CDCCCC?CBB?BBBBCCBBBDGDC@@CCGCB=BCCBBBCBBB>@?:@@99
@ATNG8:04364:02092
GATGGTAGTGATACAGATCAGACACCAGAAGATCAGGAACTCTAGAAGAATTCAGATTTTTAACACGAGAGTAAACGTAAAAAGAAGGTTTTACAAGACTCACGTTAACAATATTGCAGCAGTACGCACACAATCGAAGCGCAGTAAGGATGGCTAGTGTAACTAGCAAGAATACCACGAAAGCAAGAAAAAGAAGTACGCTATTAACTATTAACGTACCTGTCTCTTCCGAAACGAATGAGTACCTCTCAGACGCTCGTCCTACCATCGACACTCCAAAGTCT
+
CBAA>BCCCCDDCCCCCCCCCCCBB?BCC@BBC99;?B?BBBBAAC?BB?E@????@AA@1B??>?BBBDBBAA;?;@?>?>,>A4;4;=>0>@A=AABACDDA@?A@CC?A@@>AACCCBBBCCBCCDCCG@DBBC>@@CCCCBB>B?@9:6;AABCBCB@BBBBBC@BC?AAC@CA9::,777/77989(7<8;875AAAAA:=:<=>>6;6;?E@@=@BBBBCC@C@CCC=CCC?AAACCBB?AA@@BA>>?AAA@??:?8817AA>>>B===:>=4=988
@ATNG8:04365:02073
GATGGTAGTCTCAGATAGTCTATAGTACTCATTCGTTCGGAAGAGACAGGTACGTTAATAGTTAATAGCGTACTTCTTTTTCTTGCTTTCGTGGTATTCTTGCTAGTTACACTAGCCATCCTTACTGCGCTTCGATTGTGTGCGTACTGCTGCAATATTGTTAACGTGAGTCTTGTAAAACCTTCTTTTACGTTTACTCTCGTGTTAAAAATCTGAATTCTTCTAGAGTTCCTGATCTTCTGGAGATATCATCAGCGAGCTACCATCGACACTCCAAAGTCT
+
ABAA796BABBCBBBCBB?;@CBAABAA@??DACCC@CF>B>BBAAB;;:;BBBE?B@BCAA=@=ACDB=B>BA=9999:)9A?BBCE>C<B?:>?@@CC@BBBCCCACCDHEDBB?BBC@C?CDBBBBBF@CBBB@HBBBCBBBCBBBCAAAA?BAA?@@<?>AABBCCCBC@CDCCC9A=A>;;;;.;BBBF>BBBCCCBAA@?BBBB2BAA;;9;?BB@CCDDBA@?C@DDCCAA>AAB?BCAAABBBABBBAAA@@AAB>BBBBCCBBCC?CC=BCCC
@ATNG8:04365:02107
GATGGTAGCGCACACATAGATACAGTACTCATTCGTTTCGGAAGAGACAGGTACGTTAATAGTTAATAGCGTACTTCTTTTCTTGTCTTTCTGTGGTATTCTTGCTAGTTACACTAGCCATCCTTACTGCGCTTCGATTGTGTGCGTACTGCTGCAATATTGTTAACGTGAGTCTTGTAAAACCTTCTTTTTTACGTTTACTCTCGTGTTAAAAATCTGAATTCTTCTAGAGTTCCTGATCTTCTGGTAGAGCGTGCATATATCTACCATCGACACTCCAAAGTCT
+
55::8=@A@CCCCCCDCCBBDDCBBBBBBAAC?ABBD=DB<?7;<<<@BC?BBC@A?A@BBAA=A=ABB@ABABB>;;;:-4@=>@@AA9:98??<@>>8>>6<88<=@@CDCCCDCCACCC@C@CECCAAAC@CDDD?BBBDCBCBDBBBDCCBC@BBA?AB?A@CCBBACBBC?B::::-:;@=::9:9:$;CCCG>CCBCCCCBBBAJGJJ2CCCCG?B?ADAGDCCCAB?B@CBBCCC@BCC?CCECCCCCCCBCBBCCCBAA?ABBBBBBAAA@CC=C?::
@ATNG8:04372:02087
GATGGTAGGACGGAGCGTCTGAGAGGTACTCATTCGTTTCGGAAGAGACAGGTACGTTAATAGTTAATAGCGTACTTCTTTTTCTTGCTTTCGTGGTATTCTTGCTAGTTACACTAGCCATCCTTACTGCGCTTCGATTGTGTGCGTACTGCTGCAATATTGTTAACGTGAGTCTTGTAAAACCTTCTTTTTACGTTTACTCTCGTGTTAATAATCTGAATTCTTCTAGAGTTCCTGATCTTCTGGGCAGACTCTACACGCCTACCATCGACACTCCAAAGTCT
+
:844.449.45:7<:444:9445::8<====<<7;::;3;<7=5;655>==9==>B@:>9=>99299996;<<@@>259===,>?;@@BA9<<00)/9>::@459544<7<<@<999?;?@B?B?AABB;:;B?B@@AACCDEI;;;CCBBCB@@@?@@@>;;5;;>?@@AACBB;>>>>>4=<@999:9:(9==DD>BBBCCCC;;;4:;:9.9=994.45:C<::4443:7:7<<443;-3355)5<;:;?><<5559737=;6:;;=<<AA>?;??8<788
@ATNG8:04377:02108
GATGGTAGAGAGAGCTCTCTCATCGTACTACTTTCGTTTCGGAAGAGACAGGTACGTTAATAGTTAATAGCGTACTTACTTTTTCTTAGCTTTGCTGTGGTATTCTTGCTAGTTACACTTAGCCATCCTTACTGCGCTTCGATTGTGTGCGTACTGCTGCAATATTGTTAACGTGAGTCTTGTAAAACCTTCTTTATACGTTTACTCTCGTGTTAAAAATCTGAATTCTTCTAGAGTTCCTGATCTTCTGGCGCTCTGTCACGTCTGCTACCATCGACACTCCAAAGTCT
+
>>BB@CBBBBBBA@<AA@@?@>@BBB<9/////)/::;3==2504::::55.559//)/)////)/4979=>=<77)//////$/5056;::*//6688398609>:00/99;*-0;0/(/8948AA595::8/////553593;;:8;A???@@@@@@@>8::96;<:>:>B>>=>ACD656@?=/>07/6==0:98888816///8:;<>>:>BAB/=<:;;5::?@=@@?888;4::7///999<@@<>>?>>889@?AA;;;;>?>?;?===?<;;AA;>>7>==;
@ATNG8:04378:02097
GATGGTAGCACGACACGACGATGTGTACTCATTCGTTTTCGGAAGAGACAGGTACGTTAATAGTTAATAGCGTACTTCTTTTTCTTGCTTTTCGTTGGTATTCTTGCTAGTTACACTAGCCATCCTTACTGCGCTTCGATTGTGTGCGTACTGCTGCAATATTGTTAACGTGAGTCTTGTAAAACCTTCTTTTTACGTTTACTCTTGTGTTTAAAAATCTGAATTCTCTAGAGTTCCTTGATCTTCTGGTAGAGCGTGCATATATCTACCATCGACACTCCAAAGTCT
+
CCFF@CCCCCCCCDCBCBBA@BB@AACCCCC@=@99:9.;A@C@BBBBBCC@CDDCB?B?CCCC?A=BBBBBBB??;<?;;;+@B>A>;;:0;00(0<>=>99:39AAAAB?BBB>>A>>:=DD<A<???A>>>?<AAAA;@>@@@@>>>A@@@>>>B8;=<<AA<A<ACAAAA???<A????6?=B<@?@AA/@A:9929<<<A=A@>>A9ACCC/A=>>A<@<:::AA@;;=7=,/,/;9661///9==@???@@AA??>>AAAA??9?AAA===AAA:CC>C???
@ATNG8:04335:02124
GATGGTAGGCGACATACATACGCGCCAGAAGATCAGGAACTCTAGAAGAATTCAGATTTTTAACTCGAGAGTAAACGTAAAAAGAAGGTTTTACAAGACTCACGTTAACAATATTGCAGCAGTACGCACACAATCGAAGCGCAGTAAGGATGGCTAGTGTAACTAGCAAGAATACCACGAAAGCAAGAAAAAAGAAGTACGCTATTAACTATTAACGTACCTGTCTCTTCCGAAACGAATGAGTACAGAGAGTACGATATGTCTACCATCGACACTCCAAAGTCT
+
:<>>@CBB@BCCCCCCCCCCBAA@@>ACC@CECCCC?B?CBBBCCA<AB?B@B?A@@A@A2B?CCCCCDBBBCC=CCDDDDD5CB=@4:::.;AA?@@A@DCELD?C@BB??>??BAAACBCCCBCCDGGBB?BCCC?BBBBBCBB<B>BBB>BCCDBCBC@AAABBB?CC?9889=>@@@8>>=99:9:::%0>;>000@@@AA:>:=?>?7;7;BDDD@DCBBACC@C@@@@=@BA@BABBBCA@?ACCDAABBCBBBBBBAAC>>??@;::>=@<BB=B>>>
@ATNG8:04338:02136
GATGGTAGATATATGCACGCTCTACCAGAAGATCAGGAACTCTAGAAGAATTCAAGATTTTTAACATCGAGAGTAAACGATAAAAAGAAGGTTTTACAAGACTCACGTTAACAATATTGCAGCAGTACGCACACAATCGAAGCGCAGTAAGGATGGCTAGTGTAACTAGCAAGAATACCACGAAAAGCAAGAAAAAAGAAGTACGCTATTAAACTATTAACGTACCTGTCTCTTCCGAAACGAATGAGTACTATAGACTATCTGAGACTACCATCGACACTCCAAAGTCT
+
555>8===BB<@@A;;BBBEDDCBB?CCC@?<8///+/)-88///86;9060//(///889'93933/8////888263555===*55.5+222&222+2566675..(.05503356;:::CBCCCCCCDCBAB?BC@A>@CCCAA@A7:6;;;6;DCCBCBB?BDBBAA@BB>8770877777*88826===??(<@7;///;;>:8)//)////)/(/8>@@@DCA@@BA=?>;;;0;;:3:AAABBBCBCBBBAAACCCCDCAAABC@BBBBBBBBCC?BA:@@@@
@ATNG8:04341:02160
GATGGTAGACACGTGTGCTCTCTCGTACTCATTCGTTTCGGAAGAGACAGGTACGTTAATAGTTAATAGCGTACTTCTTTTTCTTGCTTTCGTGGTATTCTTGCTAGTTACACTAGCCATCCTTACTGCGCTTCGATTGTGTGCGTACTGCTGCAATATTGTTAACGTGAGTCTTGTAAAACCTTCTTTTTACGTTTACTCTCGTGTTAAAAATCTGAATTCTTCTAGAGTTCCTGATCTTCTGGTCTACTACACTGTACTCTACCATCGACACTCCAAAGTCT
+
?BBB?CBBBBBBBBEAAAABBABCBBBBBBBB?CCBC=BB?B?CBBBDBB>??BBC@C?BBBD?B?BA@@A>?<@6?@BCB2A?<>888,6@?@;@9:37?97878996;@@>?>BB=>==<?<@BA==;;;<@AAA<??@??>>=@@@@@::;@<@?@<BB=B<???>>>AAA<AAACC5A<A<<<<<<.;AACC7>>>8::A;:<68888*8///=9=9??<@B?>====D=A??AAA9><A;??==>99<<555;;;>A>==9>;=>B@>>>@<;;4;886
@ATNG8:04349:02134
GATGGTAGTGTCATATGAGAGTGTGTACTCATTCGTTTTCGGAAGAGACAGGTACGTTAATAGTTAATAGCGTACTTCTTTTTCTTGTCTTTCTGTGGTATTCTTGCTAGTTACACTAGCCATCCTTACTGCGCTTCGATTGTGTGCGTACTGCTGCAATATTGTTAACGTGAGTCTTGTAAAACCTTCTTTTTTTACGTTTATTCTCGTGTTAAAAATCTGAATTCTTCTAGAGTTCCTGATCTTCTGGGATGTGTGCGCAGTGCCTACCATCGACACTCCAAAGTCT
+
5><<?B@@:;<<<<CCDBBB@@@@@B@>@@<?8>9444&4>8>9666B;@>:@B<BB@D?BA<<05.499994449055>>>)550553::1448=?>??@><<4;@@@>@<AFFDGCCC@BBB>A>BACEBCAA=ACBB@BCDCCCBCCBBBBBBLG?BBB?@@>@ADCAAABCCC?A;;;;.<<@<@@A@A@A#@BBBG<@@?@A@A@;;4:@AB0BBBBC@C@CC@BDCCCCA@C?BDDBBB?BA@@:@A;;<DCCB@@AAAB?BBCBBBBE@@@C@@=AC=B;;<
@ATNG8:04353:02167
GATGGTAGCTCTGCTCTGACTCTCGTACTCATTCGTTTCGGAAGAGACAGGTACGTTAATAGTTAATAGCGTACTTCTTTTTCTTGCTTTCGTGGTATTCTTGCTAGTTACACTAGCCATCCTTACTGCGCTTCGATTGTGTGCGTACTGCTGCAATATTGTTAACGTGAGTCTTGTAAAACCTTCTTTTTACGTTTACTCTCGTGTTAAAAATCTGAATTCTTCTAGAGTTCCTGATCTTCTGGTATACACACTCGCTCGCTACCATCGACACTCCAAAGTCT
+
4444045==556=@>;:6;9::<55944:://+/:;;5<?<<<=>A<<6615;<55169==?><?:=>?D999?C<@@DDD5CC@DBCC>C@AA@;:9AAB?A@@DEJACBBBDGCDACCC@B?CCCC;;;C@BBBB?BACBB@9:9???<9=<>:://+/;6;6;<>>>>>;;699;990;7:6:====(//>>>8@=>=5566;;8>???+>666=:<:?@266:444=.9.9<<==<7::@=@AABBBBB;;;?AA@@@ABB>000000://3,//)/0//
@ATNG8:04355:02165
GATGGTAGTCTCAGATAGTCTATAGTACTCATTCGTTTCGGAAGAGACAGGTACGTTAATAGTTAATAGCGTACTTCTTTTTCTTGCTTTCGTGGTATTCTTGCTAGTTACACTAGCCATCCTTACTGCGCTTCGATTGTGTGCGTACTGCTGCAATATTGTTAACGTGAGTCTTGTAAAACCTTCTTTTTACGTTTACTCTCGTGTTAAAAATCTGAATTCTTCTAGAGTTCCTGATCTTCTGGGTGTATCAGCGAGTATCTACCATCGACACTCCAAAGTCT
+
BBCB@CBCBCBCCCHECCBBBCCCCDDBBBCC?BBBD>DD?B@BCBCCBC?CCCBB?B?CCCB>C@BCBBBBBA@==>>>>0>A<BBBB>BCBC@CCC>CC?@@@CCC@CDBCCCCC?CCC?C?CCCCCCCC@BBBB@CCDCCBBBCBCBCBBBB?BBD@CC?C?ABCDBBCCC@CCCCC9@;>;99999*9??AD<A@CCCCFBBB@DDDD2BBBCD@C@CC@DCABBCC?C?BBBBCD?BBCC>CCCCCBCCCCCBBCCCCBB?ACCCCCDCCB<?>5>>=>
@ATNG8:04355:02167
GATGGTAGTATAGAGCTCTACATAGTACTCATTCGTTTCGGAAGAGACAGGTACGTTATAGTTAATAGCGTACTTCTTTTTCTTGCTTTCGTGGTATTCTTGCTAGTTACACTAGCCATCCTTACTGCGCTTCGATTGTGTGCGTACTGCTGCAATATTGTTAACGTGAGTCTTGTAAAACCTTCTTTTTACGTTTACTCTCGTGTTAAAAATCTGAATTCTTCTAGAGTTCCTGATCTTCTGGATATGAGTGACTCGTGCTACCATCGACACTCCAAAGTCT
+
::<<8<BCB=CBBBCICECBBBCDDDCCBBBB@CBBB=BC@C?@@@DBDC?CCCBB?AA???>@>ABCBCBB>>=>?>>=/:;5;=BB:CB??=??B@BB<>==?>>7;;@@BDBB;??A;A<AAA;;;??<@ADD;??AABB>>>>>@?===?;>===@@=@=@BAAAAAAA=A@@AB5B;?;>>ACA.A@@@A9>;;;;>A@;;49999.;AB@A<A<::7:@?@B>>;><@@A===9=>?;AA>>>?;;<@@@AAA>??AA:>>>>>>>@@@<;>4;99/
@ATNG8:04358:02158
GATGGTAGTAGTACACTAGTCATACCAGAAGATCAGGAACTCTAGAAGAATTCAGATTTTTAACACGAGAGTAAACGTAAAAAGAAGGTTTTACAAGACTCACGTTAACAATATTGCAGCAGTACGCACACAATCGAAGCGCAGTAAGGATGGCTAGTGTAACTAGCAAGAATACCACGAAAGCAAGAAAAAGAAGTACGCTATTAACTATTAACGTACCTGTCTCTTCCGAAACGAATGAGTACGTGTGACGTACGTGAGCTACCATCGACACTCCAAAGTCT
+
??AA?CDBB=BC966>>BBBBBB;;6;AA9>@BBAC?B=A@C666?<C?:>9:?::9@@@,@;??>=A=?=88837;?>@@<+=A=A:>@@4?BC?ABBCCCCBB>B@BA>ABB@BCBBCCCDCCCDCBBBB?BCCC@CCCBBBBC>B?C??<???@CBBB?CCCCCC@BB?>>>>@B@AA:@@>;==>=>.;?:@;;;AB@@?;?=AA@@<?:==@:;7;CAAAAA=@=AAA9B?@<?BBBBBBBAA@BCDDCCBBABBBBBAA>AABBBBBCBB?><5@>99
@ATNG8:04374:02137
GATGGTAGTGATACAGATCAGACACCAGAAGATCAGGAACTCTAGAAGAATTCAGATTTTTAACACGAGAGTAAACGTAAAAAGAAGGTTTTACAAGACTCACGTTAACAATATTGCAGCAGTACGCACACAATCGAAGCGCAGTAAGGATGGCTAGTGTAACTAGCAAGAATACCACGAAAGCAAGAAAAAGAAGTACGCTATTAACTATTAACGTACCTGTCTCTTCCGAAACGAATGAGTACCTCTCAGACGCTCGTCCTACCATCGACATTCCAAAGTCT
+
CB;:;;@CCDCCCCCBBBCDCCCCD@AAB@DCCC@@>?@BBCBBBB?CC?B????@@??@+:7><<@@BAAAB?8?=;;;;;*;B<?5;;;&5::5<CCBBBBCC@C@CC?BCB?BBAABCBCCCCCBBBBC@CCBC@ABAABCBC?B@BCC@BDCBBBDD?BAABBB@BB?A@A;>>BBA;@9959BBBB3@@=@888==AAA<@<@???=A<>;@AC@ECBBCCB?A>AA@6>993:9@AABB>AABBC???BBA@>>>=??@<??>=>=88398=A9?>>>
@ATNG8:04374:02160
GATGGTAGTGTCATATGAGAGTGTGTGCTCATTCGTTTCGGAAGAGACAGGTACGTTAATAGTTAATAGCGTACTTCTTTTTCTTGCTTTCGTGGTATTCTTGCTAGTTACACTAGCCATCCTTACTGCGCTTCGATTGTGTGCGTACTGCTGCAATATTGTTAACGTGAGTCTTGTAAAACCTTCTTTTTACGTTTACTCTCGTGTTAAAAATCTGAATTCTTCTAGAGTTCCTGATCTTCTGGACGACGCGCACTGACACTACCATCGACACTCCAAAGTCT
+
?@CC<CBBBBCBCCCCCCAAACCBBACCDD@A?ACCC=CD@CBBBCCCCDAECCBB>B@CCBB?B@CCCCCAABB>A@CBB1BB?BBDE@CC@@?@CD?BC9;:CDDD=BADDEEBB>BCC@C=BBCCBCBB?BCCC@CBCCCCBBCCCCCAAAC?BCB?BC@D?BACBBBBBB@CCCCD9C<@:99999*9@@BD<BBBCBBCAAA>BBBB2BBBBC?B@CDBCCCBBBC=C?CCABBD?BBC?CCBBCDCCCCA@@CCCDDCB=@BDDDBBBCC@BB=CABB
@ATNG8:04383:02154
GATGGTAGTGCGTGAGAGAGAGACCAGAAGATCAGGAACTCTAGAAGAATTCAGATTTTTAACATCGAGAGTAAACGTAAAAAGAGGTTTTACAAGACTCACGTTAACAATATTGCAGCAGTACGCACACAATCGAAGCGCAGTAAGGATGGCTAGTGTAACTAGCAAGAATACCACGAAAGCAAGAAAAAGAAGTACGCTATTAACATTAACGTACCTGTCTCTTCCGAAACGAATGAGTACACACTCTCATATGACACTACCATCGACACTCCAAAGTCT
+
BBBB?CDDCAACBA@C??@>?@00-/995/05;::;@?AAB??>E@AA?A=AB:97989$7,3399:7333333(337;==?+4448>?>1;<<7::><<<977178::3::97;99;CBBCCCCCCBBAC?CDAA>ABBBBBBB>C@CBA>BCCBBBBB?BBBA@@>BB>?AA9==899+9:938AAAA/AA=A898?AA?@:>:=?C9=:==A@@=@ABBBCC@B?BBC>BCB?BBCCC>>>BBBCCBBBB@?AAA@@@?@=@?FDC:98?@:@A<ABBB
@ATNG8:04334:02196
GATGGTAGCTCGCTGATGATATCTCCAGAAGATCAGGAACTCTAGAAGAATTCAGATTTTTAACACGAGAGTAAACGTAAAAAGAAGGTTTTACAAGACTCACGTTAACAATATTGCAGCAGTACGCACACAATCGAAGCGCAGTAAGGATGGCTAGTGTAACTAGCAAGAATACCACGAAAGCAAGAAAAAGAAGTACGCTATTAACTATTAACGTACCTGTCTCTTCCGAAACGAATGAGTACTATAGACTATCTGAGACTACCATCGACACTCCAAAGTCT
+
DDBB@CCBBBAB=CCDDCAAAABB@=@EI>BBCB@@=@>AABAAAF?BB?B?AA??>BAB3B?BBBABBCC@A@577:4444$4?;>2999&5;;7<BBCCBDBC@C@CEAC@@=@CFDCBBBCCCBBBABA=ABAA>BBCFCCAA?B@CCB?BBCCCCDC?CCBBAA>AB?BCC?BBBBB=B??;?@@@@2@?<@;::ABDAA7;8;AAA5858DCCB@BBCBBCC@CAA??<@AD?AABBDDBBBBBCBBBCCBBBCCCCCBB?BBBBBBBBCC7992:@??
@ATNG8:04341:02189
GATGGTAGTGATACAGATCAGACACCAGAAGATCAGGAACTCTAGAAGAATTCAGATTTTTAACACGAGAGTAAACGTAAAAGAAGGTTTTACAAGACTCACGTTAACAATATTGCAGCAGTACGCACACAATCGAAGCGCAGTAAGGATGGCTAGTGTAACTAGCAAGAATACCACGAAAGCAAGAAAAAGAAGTACGCTATTAACTATTAACGTACCTGTCTCTTCCGAAACGAATGAGTCCTCTCAGACGCTCGTCCTACCATCGACACTCCAAAGTCT
+
=ACC?BADCDDBBCDBBCCCCCCCD@CBB@BBAAAC?@=@CCDBBD?DC?C?BBBBBBBB3B?BBABACBBBBB;B@;;;;.:C;?4;;;&9@@5;AAABBCGD@C@CC@A@@?BCCCCCCCBCCCBDCCC@CCAA?BBBABB??<@@C;;;;CCCCCDA?BCCBBB@AA<@@A=AABBB=B??:?@@@@2@A>A9:8AAAA=1616:::*/*/<@@A;@@BBBBB@B?CBF@D::9:BBCCC?BBBB@BABBABBB??;?>>8=??@@@@@AD:AA<A???
@ATNG8:04350:02173
GATGGTAGTGTGTCTCTGAGAGTAGTACTCATTCGTTTCGGAAGAGACAGGTACGTTAATAGTTAATAGCGTACTTCTTTTTCTTGCTTTCGTGGTATTCTTGCTAGTTACACTAGCCATCCTTACTGCGCTTCGATTGTGTGCGTACTGCTGCATTATTGTTAACGTGAGTCTTGTAAAACCTTCTTTTTACGTTTACTCTCGTGTTAAAAATCTGAATTCTTCTAGAGTTCCTGATCTTCTGGTATGTCTAGTGTACTACTACCATCGACACTCCAAAGTCT
+
AABB?CC@A;BBBC;69A;@AABCCCDBB;;:;>==?9@B=@>BBBBBBC?;;;AA=@?BBB=<C@CCBAA000=8===9='794:==?7BBBB>BBC@CCACAAADDACCCCBBCCACCC@B@BCCCCCCC>BBBB?CCBBBBBBBCBBBBDCCC?BB@AA>A?AAABBBCCC=B;;;;.;>C5;;BBB0ACCBC;A;;;BBBBBC?BBBB2B@@ACAFACHACBB;;;B>B>ACCCCC@ABB@BEDDDDCCCBBCCCCCCCDD?BCBCBBAAAB>BB<B@??
@ATNG8:04351:02214
GATGGTAGGCGTGTGAGAGTCTGCCCAGAAGATCAGGAACTCTAGAAGAATTCAGATTTTTAACACGAGAGTAAACGTAAAAAGAAGGTTTTACAAGACTCACGTTAACAATATTGCAGCAGTACGCACACAATCGAAGCGCAGTAAGGATGGCTAGTGTAACTAGCAAGAATACCACGAAAGCAAGAAAAAGAAGTACGCTATTAACTATTAACGTACCTGTCTCTTCCGAAACGAATGAGTACGATGAGAGAGCTCTCTCTACCATCGACACTCCAAAGTCT
+
CCCE?CBB?CCBCCCCCCC@@@:;;06CC@CBBBBD@D=ABCBBBB?BC@D@DC@A@???2@=@CD>>?CCBBB>BB??><<,99293999+:?A=A;;;>==AE:=:>?<?BA8<<AAA;;;==AAAA@>>9>@@@9==@ACA;;7;9=786888:@@>D=AA??AA=AA:@@@9>><::3<781::<::+7718BBAA?>>>;@;@A@A:?;?>;;;=?>>>;;;:A=><;6=8849C>=::;888==>@@@A@==>@@@>>><??>>?@@@@A<A@:?>?@
@ATNG8:04354:02207
GATGGTAGTCTCAGATAGTCTATAGTACTCATTCGTTTCGGAAGAGACAGGTACGTTAATAGTTAATAGCGTACTTCTTTTTCTTGCTTTCGTGGTATTCTTGCTAGTTACACTAGCCATCCTTACTGCGCTTCGATTGTGTGCGTACTGCTGCAATATTGTTAATCGTGAGTCTTGTAAAACCTTCTTTTACGTTTACTCTCGTGTTAAAAATCTGAATTCTTCTAGAGTTCCTGATCTTCTGGAGATACACATGATACTCTACCATCGACACTCCAAAGTCT
+
?@;;8==C;66?>?@CCCB?;:::;594:9::7:>>@7>>@HBCC;;6==7;;==>8@4;48617)//99/444<.44888'9<4::<;24355.59<6:<7554<5616==9>??>:>@@<@=@@@@A@@C@BAAB@CBB@?><..------8:6/--3::)/)---,---8995:5555&55:75555'5599=4=;;666<;99.5555$5545=8=8=@<@@??:9:;A<?>?A:;6;@A=<9:5=@>>A>999??@@B@A>@BBB777B@@<AB=ABBB
@ATNG8:04358:02218
GATGGTAGCTCACGTACGTCACACGTACTCATTCGTTTCGGAAGAGACAGGTACGTTAATAGTTAATAGCGTACTTCTTTTTCTTCGTGGTATTCTTGCTAGTTACACTAGCCATCCTTACTGCGCTTCGATTGTGTGCGTACTGCTGCAATATTGTTAACGTGAGTCTTGTAAAACCTTCTTTTTACGTTTACTCTCGTGTTAAAAATCTGAATTCTTCATAGAGTTCTGATCTTCTGGATGATACACATGATACTCTACCATCGACACTCCAAAGTCT
+
<<::;@@A?=95555;=<<>BBBBBBBBBCCB>A;;;7:??D?666==AA9><BCC@B=@@AC?C>AACBB@@??4=@<<=.=@<@@@:5:67277,28>=>=:8:8:;;BB@BBB?B@>>?CA8834=:99:=AA?>><>?575;==??:>=@<??<?:==>@?A?96/27569+65:567766(68555-5887786555+....$...-5053-/(/666:;782333887;599:*///688663..../3=:777=;567>>BC>>=<AA:A>==
@ATNG8:04364:02187
GATGGTAGCGCGACGAGCGTAGACCCAGAAGATCAGGAACTCTAGAAGAATTCAGATTTTTAACACGAGAGTAAACGTAAAAAGAAGGTTTTACAAGACTCACGTTAACAATATTGCAGCAGTACGCACACAATCGAAGCGCAGTAAGGATGGCTAGTGTAACTAGCAAGATTACCACGAAAGCAAGAAAAAGAAGTACGCTATTAACTATTAACGTACCTGTCTCTTCCGAAACGAATGAGTACGTGTGCGACGTGTCTCCTACCATCGACACTCCAAAGTCT
+
BCCC?BBCDBBCCCCCECCCBCCCC>BCC@BBBBBA?C?CCCCCCA?CC?B@BB>>?BBB3B?BBB>>?CCCDD9@@;;;;;'9B9@5::;&5<<7>>>CCCCBB?B?BC@A@A=@?CBCCCCBBBCCCCCB?BCCC?BABBBBBB>A?A::7;CCCBBCD@CBBBBB?BBC?CD>AABA@;@9999BEED/@@=@877?@@@A<?<@BAA7;7:?BBC?BBCAAAB?B?@@?<@CC?CBBBBBBAAACCCB?;;?AA@@@:>>>:>>AAAA>>>@<@B:A>>>
@ATNG8:04364:02195
GATGGTAGTCTCAGATAGTCCTATAGTACTCATTCGTTTCGGAAGAAGACAGGTACGTTAATAGTTAATAGACGTAACTTCATTTTCTTGCTTTCGTGGTATTCTTGCTAGTTACACTAGCCATCCTTACTGCGCTTCGATTGTGATGCGTACTGCTGCAATATTGTTAACCGTGAGTCTTGTAAAAACCTTCTTTTTACGTTTACTCTCGTGTTAAAAATCTGAATTCTTCTAGAGTTCCTGATCTTCTGGGTGTATCAGCGAGTATCTACCATCGACACTCCAAAGTCT
+
BBBB@DCC:66;9;@>5555.59977///99/405=<<3:9492//)///9954;444.45888;-4.44445;<<7;:)/////&//)/69904455.5<A.66666?>=>:@@@>@?==9=;>5:05596666<7=5655;;666=;;;?;?@@C>?A?;:9=@A:A6;49=556=<<7;55555$57<.55:::$55==@4=;;;;;>;<<;?@@@+?>>?>:<=@@:>>>999A?B?CBC@AA@BBCC>C;;;CAAAAACDCCCDC;;7;C@@@CCCBB?BD>CCCB
@ATNG8:04368:02195
GATGGTAGCAGACGTGACAGAGCGCCAGAAGATCATGAACTCTAGAAGAATTCAGATTTTTAACATGAGAGTAAACGTAAAAAGAAGGTTTTACAAGACTCACGTTAACAATATTGCAGCAGTACGCACACAATCGAAGCGCAGTAAGGATGGCTAGTGTATCTAGCAAGAATACCACGAAAGCAAGAAAAAGAAGTACGCTATTAACTATTAACGTACCTGTCTCTTCCGAAACGAATGAGTACAGAGAGTACGATATGTCTAATCGACACTCCAAAGTCT
+
<5558<=;59@A;9;;?;A;ACCCC@CBB?BBA@@@AA7;;AACDC@EE?B>@??:;;;;*;>@@AABABBCC?=AD:;;;;*;A<@5;;;.;@?=::8B::>BB?C?BD?B@@=?CCCCCCCCBBBB@?8829@993:AA@AB::7:?CAA>ABBBBCCBBBA?AAA=??:>@F<??>>=5===;>AAAA/??=A=<<@AA@=1606;;;*/,/;A@A=CDCBBBB?B?@@@;@@@=:::BBCDCBABCAAABBBBABBCB==;:ABBCCCAA?BB>A>>>
@ATNG8:04371:02212
GATGGTAGCTATACGTATATCTATGTACTCATTCGTTTCGGAAGAGACAGGTACGTTAATAGTTAATAGCGTACTTCTTTTTCTTGCTTTTCGTGGTATTCTTGCTAGTTACACTAGCCATCCTTACTGCGCTTCGATTGTGTGCGTACTGCTGCAATATTGTTAACGTGAGTCTTGTAAAACCTTCTTTTTACGTTTACTCTCGTGTTAAAAATCTGAATTCTTCTAGAGTTCCTGATCTTCTGGGTGTATCAGCGAGTATCTACCATCGACACTCCAAAGTCT
+
DCBC?BDCCC@DCBBBDCCCCCEEDD;:;C;;6;CBC>CMGI?@@BBBBA>ACCBB?B9:9@B>B>BBBBB@>8A>@?>??2@><A9:::&3>7707@A8@A@CBBBBB>AEB==>==:=>D:>;=<<=<===:=@BB=>>?BAA>>>>>AAAA@@:>>>=BC;@;@@@@???AA;=;;;:/::>6<<==>/>AAAA6<<A@A@A@::6:AAA/A;=<?<A<>;:>@@@AAA;A;AAA@@>:99990///9;;<7;;9<;ADAA@@:@:::>?>>>A<AD:A=>=
@ATNG8:04376:02212
GATGGTAGCAGACGTGACAGAGCGCCAGAAGATCAAGGAACTCTAGAAGAATTCAGATTTTTAACACGAGAGTAAACGTAAAAAGAAGGTTTTACAAGACTCACGTTAACAATATTGCAGCAGTACGCACACAATCGAAGCGCAGTAAGGATGGCTAGTGTAACTAGCAAGAATACCACGAAAGCAAGAAAAAGAAGTACGCTATTAACTATTAACGTACCTGTCTCTTCCGAAACGAATGAGTACGATGAGATCTCGTGTGCTACCATCGACACTCCAAAGTCT
+
55=>8;;;;;<55555555<=556<7<9:3999//)/)/)/9:344868717333333;;;+<588:;;===<=B785:<<<<+<?;?2999&5;;7=A?>;<:>@=B>BC@BCBACBBABCCFCCCCCCCCC@CCBB?BBBBBBBB@D@CBB?BCDCBB?@=??@???;?A;?@?;?:99939//*/>???0@=7>888===AA=H=D?98385;ACCC@CBBACBB=@=??=9@??;????BBBBCCCCDCB??;>;;;=@AAA;?>?;888>>@1981:???
@ATNG8:04381:02187
GATGGTAGCGCATATCAGCGCAGCCCAGAAGATCAGGAACTCTAGAAGAATTCAGATTTTTAACACGAGAGTAAACGTAAAAAGAAGGTTTTACAAGACTCACGTTAACAATATTGCAGCAGTACGCACACAATCGAAGCGCAGTAAGGATGGCTAGTGTAACTAGCAAGAATACCACGAAAGCAAGAAAAAGAAGCACGCTATTAACTATTAACGTACCTGTCTCTTCCGAAACGAATGAGTACGATGAGAGAGCTCTCTCTACCATCGACACTCCAAAGTCT
+
BCBB?BCCCCBCCCCCCCCCCADDD>CCC@CB@A??:?<@ACCDCC?BB?B@BBBBBDDD1B?CDCCCCCCCDD>CD@@@@@0@A<A4;<;.;@A=AAA@CCBED@C@CC@@>>?BBBACBBACCCCBBCBC@BD@@>@BBABB??=BBDED@BCCCCCCC?CCCBCB?AA>AAA:<<??>6@==8=???@2@A?A988BB??=000.:::,.00@B@A@CA@A@@@;??;::.;;;6:DABBCBBBAABAAABBBCBBBB@@?A;@?<<<???@A=AA989::
@ATNG8:04338:02268
GATGGTAGGTGCACATGAGTGTATCCAGAAGATCAGGAACTCTAGAAGAATTCAGATTTTTTAACACGAGAGTAAACGTAAAAAGAGGGTTTTTACAAGACTCACGTTAACAATATTGCAGCAGTACGCACACAATCGAAGCGCAGTAAGGATGGCTAGTGTAACTAGCAAGAATACCACGAAAGCAAGAAAAAGAAGTACGCTATTAACTATTAACGTACCTGTCTCTTCCGAAACGAATGAGTACTATGTAGAGCTCTATACTAATCGACACTCCAAAGTCT
+
CCCC@DDC@@<ACBCBCCCCGDBBB?BCC@BBCBBB?B@BBCCCBB?BC?B?BA@>?>?>>&@=BCCCFCECCCF=BBCCCCC1BAA?,9999*;BC@BBBBCBBAA=B?BB>A@A>ABBBBBBCCCCCCCBAB?ADAA?BBBBBBBB?C?BBB@BBBBCCCC?BBBBBB@@@<ABC?A@999*9@@;::::9(9A<AAA=B@@AA<?<?>@A7;7<ACBB@BCBCBBB?B@CFE@E?@=@DBBBCAAAAACAAACCBBBBBBBB@<@?>>>A?@?<AA8>888
@ATNG8:04343:02245
GATGGTAGATATATGCACGCTCTACCAGAAGATCAGGAACTCTAGAAGAATTCAGATTTTTTAACACGAGAGTAAACGTAAAAAGAAGGTTTTTACAAGACTCACGTTAACAATATTGCAGCAGTACGCACACAATCGAAGCGCAGTAAGGATGGCTAGTGTAACTAGCAAGAATACCACGAAAGCAAGAAAAAAGAAGTACGCTATTAACTATTAACGTACCTGTCTCTTCCGAAACGAATGAGTACACATCGTCGTGTCGTGCTACCATCGACACTCCAAAGTCT
+
BBCC?CCCBBBBBCCCBBBCCBCCC?BBB?BABBBB?B?BBBBBBD?BB?B@BA@@A@@@@'@>BBBBBBAAAAA;BBBBBBB1BC@C?CCCC1CCCB;;<FKKCDC@B@BB@CCC?BB??@CBCCCDDCCCBB?BCAA?ABBACC?>:>=@@?=@BBCDCCC?CBBBBB>BB>>=>8==888):>>;999999%9B;B::9CAA>?7;6;>==1838ABAB@CCCCBCC@C@BBB<B@A>ACBBBCCBBB===>@?BB@@AA@CC?><>BCCBBBA@@,00)0000
@ATNG8:04344:02268
GATGGTAGCACGACACGACGATGTGTACTCATTCGTTTCGGAAGAGACAGGTACGTTAATAGTTAATAGCGTACTTCTTTTTTTCTTGCTTCGTGGTATTCTTGCTAGTTACACTAGCCATCCTTACTGCGCTTCGATTGTGTGCGTACTGCTGCAATATTGTTAACGTGAGTCTTGTAAAACCTTCTTTTTACGTTTACTCTCGTGTTTAAAAATCTGAATTCTCTAGAGTTCCTGATCTTCTGGTAGAGCGTGCATATATCTACCATCGACACTCCAAAGTCT
+
<=>>?BACCCCBCCBBAAAA;@BBBCCCBCB@;@:9:,;@;>;BBBBBCC@BABCC?B@BCAA>A@CCCBB@BBB?BBCCCBC#97.:>>8@9:9;A@A>AB<??ABBB@BCB@>>>>9>@@;A9>>>?==;==B@@><AAAAAA=>>AA>?>=>A<===<AA<A<>>>>@@DAA<A9998299A7<9;99.9><=<6;==668A===A:AAAA/A>>>@=A<@@@BBB98838///==AA7::@<@AA:::@@@AA>==@@AA>?:?>>><<=??@8BB<BAAA
@ATNG8:04354:02258
GATGGTAGTATAGAGCTCTACATAGTACTCATTCGTTTCGGAAGAGACAGGTACGTTAATAGTTAATAGCGTACTTCTTTTTCTTGCTTTCGTGGTATTCTTGCTAGTTACACTAGCCATCCTTACTGCGCTTCGATTGTGTGCGTACTGCTGCAATATTGTTAACGTGAGTCTTGTAAAACCTTCTTTTTTACGTTTACTCTCGTGTTAAAAATCTGAATTCTCTAGAGTTCCTTGATCTTCTGGCGCGTATGTATGTCGCCTACCATCGACACTCCAAAGTCT
+
DDBB@CCBB669A@CCCCCDCCBCBCDCCBBA=?99:4:A=@?A@AAABB@CCBBB@B?BABB?B@BBCCBBA==188252$2:3<=>=8=BBC<>?C@B@<==>@@A<??@??>>B=BA@:>:=?AA@???<BAAA:?>>>A677>A>>>BAAA:;;;;==:>=BBBBB@@>>;>????2>6<6::9999'9AABA7=>A8/////64:;;;,8=@<=7=6///=<:>>@=B7;7;>:;:1///9<<=>==ACCBA???BB=@>>:=???AA@?><,--(-,,,
@ATNG8:04356:02225
GATGGTAGTGTCAGTGCGCGTCGTCCAGAAGATCAGGAACTCTAGAAGAATTCAGATTTTTAACACGAGAGTAAACGTAAAAAGAAGGTTTTACAAGACTCACGTTAACAATATTGCAGCAGTACGCACACAATCGAAGCGCAGTAAGGATGGCTAGTGTAACTAGCAAGAATACCACGAAAGCAAGAAAAAGAAGTACGCTATTAACTATTAACGTACCTGTCTCTTCCGAAACGAATGAGTACGAGAGAGCACACGTGTCTACCATCGACACTCCAAAGTCT
+
@A@C<CCC@A@BBAAADDFD@@?BB@BCB@BCCBAA=@=@ABBCAB?A@=@@CCBBBBBC3B@AAACBBBCCCC:@?:;;::*;A>C;AAA9ABEAECBBBDDCC?B@CC?CCC?CCCCCAAACDCED@@@C@A@AC@C?BB>>>?9@;?@?<@CAAACBB?ABCBBC?BB@?>?799@@@9?9:49>>@@/??9=898@AA@@<?=?A??;>;>@BBB?BAAABBB?B????9?@@<ABA@AB?>>BBBDBBBAA@@@=>>>@@>D=>>ABBAAA<AA9@;;:
@ATNG8:04356:02237
GATGGTAGTGTGTCTCTGAGAGTAGTACTCATTCGTTTCGGAAGAGACAGGTACGTTAATAGTTAATAGCGTACTTCTTTTTCTTGCTTTCGTGGTATTCTTGCTAGTTACACTAGCCATCCTTACTGCGCTTCGATTGTGTGCGTACTGCTGCAATATTGTTAACGTGAGTCTTGTAAAACCTTCTTTTTACGTTTACTCTCGTGTTAAAAATCTGAATTCTTCTAGAGTTCCTGATCTTCTGGTCTACTACACTGTACTCTACCATCGACACTCCAAAGTCT
+
;:;;@CBBBBDCCCCCECAAA@CDCBBBBAA@?BCBC<CC?B?CCCBBBB@DCCCC@C@CCBB@B@CC:;;CC;;7;BAAA2@A>BBBB=AC@@;@AB?BB?;;=BCFGDCBCCCDC@CCC@B@CCCCDCCCACBCB@BCECBBCBBBBBBBBBA?BBB?BC@C@E:;;CCCCDAGABAA.;5;5;;;;;*;ABCC=BCCBBBC=;;AKFKF5;;;CC@B@BE@@@@B@@@=@@BBBFDF@AAEBGCCCGDCCDBCCCGCCCC@@=@@@@BCAABB?CC>BAAA
@ATNG8:04357:02239
GATGGTAGATATATGCACGCTCTACCAGAAGATCAGGAACTCTAGAAGAATTCAGATTTTTAACACGAGAGTAAACGTAAAAAGAAGGTTTTACAAGACTCACGTTAACAATATTGCAGCAGTACGCACACAATCGAAGCGCAGTAAGGATGGCTAGTGTAACTAGCAAGAATACCACGAAAGCAAGAAAAAGAAGTACGCTATTAACTATTAACGTACCTGTCTCTTCCGAAACGAATGAGTACGAGAGAGCACACGTGTCTACCATCGACACTCCAAAGTCT
+
CBBC@BCBCBCBCCCCBBCCCCCCC@CCC8<;ECCC>?>@BCCBBB?AA=A>@@AA@A@A1B@CBDDBBAABBA8>;:;;:;':B:>4999&5:>9?BABCCC@@=?@@@=ABC=@@BBBCDCCCCCCCBBB@BBBB@BAABABAA=A?A::6;BBDBCDC@CCC@???AA>???=AAAAA;???<=????1;@=@00/==@@@<><>?>>8=9=>CCC?BBBAAAB?A@CDD>FBB??????@@BBCCBBBAAABBBBBBCABA;@>>>@??=;;7;D7@>>>
@ATNG8:04359:02229
GATGGTAGCGCGACGAGCGTAGACCCAGAAGATCAGGAACTCTAGAAGAATTCAGATTTTTAACACGAGAGTAAACGTAAAAAGAAGGTTTTACAAGACTCACGTTAACAATATTGCAGCAGTACGCACACAATCGAAGCGCAGTAAGGATGGCTAGTGTAACTAGCAAGAATACCACGAAAGCAAGAAAAAGAAGTACGCTATTAACTATTAACGTACCTGTCTCTTCCGAAACGAATGAGTACTATGTAGAGCTCTATACTACCATCGACACTCCAAAGTCT
+
@@EF@BBCCC;;;ACC@BBBBBBCC=BCC@CBAA;;6:;AAB:;9D?BB?C?:99AADDG2B>AAAAAADBCCD;>>;;;;;*;B=B5;;;&9BB9CBBCCCCCD?B@BB?BAC<A@BBCCCCFECCCCCCC<BBDD@BBA>>?@@>B@CCC@CCBBBBBC@BBBBBB?BB?BBB?AA??=59998<<=??1;D=C;;<==?>;1617<>>,///=AAA@CDBBBCBAC?CCG=A@@=???BBBBDBBB?@@BBAADAAAAB???<AAA<;;B>?>:==6AAAB
@ATNG8:04359:02261
GATGGTAGCGCATATCAGCTCAGCCCAGAAGATCAGGAACTCTAGAAGAATTCAGATTTTTTAACACGAGAGTAAACGTAAAAAGAAGGTTTTACAAGACTCACGTTAACAATATTGCAGCAGTACGCACACAATCGAAGCGCAGTAAGGATGGCTAGTGTAACTAGCAAGAATACCACGAAAAGCAAGAAAAAGAAGTACGCTATTAACTATTAACGTACCTGTCTCTTCCGAAACGAATGAGTACAGAGAGTACGATATGTCTACCATCGACACTCCAAAGTCT
+
//;;7;A//9ACCCCDBBDCDCBBB6BBC>BB@::9;@;@?;;????C?=A587>99;;;;%;?CCDCBDCAABB=AB;;;;;*;A>B5;;<-;CD@CBAA@@BBD@C?CC@BCA>AAAACCCBBBCCCCCCC@CB@@<@@DAAA;:4;>A<;9;CCCCCBB@DCCDA@>??=?CA>@@::9:+:9929@@@A2AC@BBABBBBB@000/<67+/*/<A>A>ABBABBB?BACBB>CCC?BABCBCCCBBBBBBAAABAABCBBBAA<?AAA:;:>?D:AA;??=?
@ATNG8:04367:02253
GATGGTAGTAGTACACTAGTCATACCAGAAGATCAGGAACTCTAGAAGAATTCAGATTTTTAACACGAGAGTAAACGTAAAAAGAAGGTTTTACAAGACTCACGTTAACAATATTGCAGCAGTACGCACACAATCGAAGCGCAGTAAGGATGGCTAGTGTAACTAGCAAGAATACCACGAAAGCAAGAAAAAGAAGTACGCTATTAACTATTAACGTACCTGTCTCTTCCGAAACGAATGAGTACGAGAGAGCACACGTGTCTACCATCGACACTCCAAAGTCT
+
8844.4;:?<B<<C666?==CB;9;.5==49BAA<;6;4:;A>=9?8=93=749994949$32;=::<<==<BB<>8;C@@@+A@;>2:;:&9@A=;=:;BBBBB@C@BC@AAB@BCDDBBCCCCCCCCBCC@BBAA>BBBBBBBB=@<@;:7;BBBCCBB?BBBBCB?BB?BCC?AA???888899999:(9=:C;;<@??>?6;5;<==1818@BBB@B@A@CCB@D?DCF>CBB@??>BBCCCCACCAAABBBABBB@@>??<A=>>>>>AAA<AA9@:;;
@ATNG8:04372:02231
GATGGTAGACACGTTTGCTCTCTCGTACTCATTCGTTTCGGAAGAGACAGGTACGTTAATAGTTAATAGCGTACTTCTTTTTCTTGCCTTTCGTGGTATTCTTGCTAGTTACACTAGCCATCCTTACTGCGCTTCGATTGTGTGCGTACTGCTGCAATATTGCTAACGTGAGTCTTGTAAAACCTTCTTTTTACGTTTACTCTCGTGTTAAAAATCTGAATTCTTCTAGAGTTCCTGATCTTCTGGTATGACTAGTGTACTACTACCATCGACACTCCAAAGTCT
+
:<==?BCA@BB;<6A8@<>AC996<?;;>BBB@CCCC>CEAL?;;:@?@B?BBB@@?C<???D?B?BBBB>?><?6?@@@@2@A?BD4:9.8?9707??;AB?BBBBBB>AABA??;;7:BC;?;>==;;9:<;=>>A<;;;A@@;>>>>>=;;:<8:::8>>=>:BGDDCCEEEADDDDD;CAC=;;:;:*:BBCF>CAABCCEBCB@BCCC5BBBBC?B@BC@CCCDBBB?B?BCDDCC=BBC@CCBBBCBDCBBBDCCCCCA@<@BBDDCDCBB78839==>
@ATNG8:04334:02282
GATGGTAGGCGACATACATACGCGCCAGAAGATCAGGAACTCTAGAAGAATTCAGATTTTTAACACGAGAGTAAACGTAAAAAGAAGGTTTTACAAGACTCACGTTAACAATATTGCAGCAGTACGCACACAATCGAAGCGCAGTAAGGATGGCTAGTGTAACTAGCAAGAATACCGCGAAAGCAAGAAAAAGAAGTACGCTATTAACTATTAACGTACCTGTCTCTTCCGAAACGAATGAGTACGTGTGCGACGTGTCTCCTACCATCGACACTCCAATGTCT
+
55==:=D@:>BBBB>?@CBBBCCCE?BBHEFDCCDE@D?BBBCBCD@AA>A?BBBBBBBC2B@BGGGIDCCCDD>BBBBCCE5CC@CACCC;CDF@CBBBBCGCB?B@CC???B@BBBBCCBCCBCCCDCCC@CCCC@BBBBCCAC6:6::;6;DDDGBBB?BBBAAA?AA<>@>000@@@,09?=AADFE3BB@AAAA???BB?><A>>==A<@?BCC@CCBCBDD@B@BBC>AAC@AAAACCB999BA@AA???ABA::5:BB?CCCCBD?====B?BB888
@ATNG8:04340:02276
GATGGTAGTATATCGCGTCGCTATCCAGAAGATCAGGAACTCTAGAAGAATTCAGATTTTTAACACGAGAGTAAACGTAAAAAGAAGGTTTTACAAGACTCACGTTAACAATATTGCAGCAGTACGCACACAATCGAAGCGCAGTAAGGATGGCTAGTGTAACTAGCAAGAATACCACGAAAAGCAAGAAAAAGAAGTACGCTATTAACTATTAACGTACCTGTCTCTTCCGAAACGAATGAGTACACATCGTCGTGTCGTGCTACCATCGACACTCCAAAAGTCT
+
<<@E<:66=>556<<<<>ABBBACA:=BF@::9@@@;?=@?@@BBC?BC>A?@@@BBECC3C?DA@ABCCB???:?BBC@@@+B@;?2999&5<@?BAAABBBBC@C@CD@CCC?BACCCCCC:;;CBAAAB?BBAB@C@@?CCCC?B?B;;:;CBBBABCACCCBBA>AB=AA@;>>9888(887/88989(7=8<888???B>6:699;;,/-/=A@A<B<;;@A@;@=@@@9@AA=?>BBAABAA??>??BBB????A==@00,0@@@ABA@?@3:::+::99
@ATNG8:04369:02317
GATGGACAGACGTGACAGGCGCCAGAAGATCAGGAACTCTAGAAGAATTCAGATTTTAACACGAGAGTAAACGTAAAAGGAAGGTTTACAAGACTCACGTTAACAATATTGCAGCAGTACGCACTCAATCGAAGCGCAGTAAGGATGGCTAGTGTAACTAGCAAGAATACCACGAAAAGCAAGAAAAAGAAGTACGCTATTAACTATTAACGTACCTGTCTACTTCCGAAACGAATGAGTACGTGTGCGACGTGTCTCCTACCATCGACACTCCAAAGTCT
+
BCCC@BA==<CBBBBACA@CDC@CDD?BBBBCB?B@CCBBBBB?BB>B?A???@@@8@?CCCCCCCBBBA<A>>@AC8@=?;=188-9@@?BA???CAAA<?<?A=AAA>ABDBB???>>>>???>>::????B???????;?????@BBBCB>>>;>>A@CD@DB@<;:;=?89893:??=?CEFF3AB?BBB??<?<<7<>BBAA>@40000/;>::6///7595555.7@@9?@@?=>;777>====777>>>?B?BBB<::A>=??@=>:=C:@>==
@ATNG8:04372:02275
GATGGTAGCGCACACATAGATACAGTACTCATTCGTTTTCGGAAGAGACAGGTACGTTAATAGTTAATAGCGTACTTCTTTTCTTGTCTTTCTGTGGTATTCTTGCTAGTTACACTAGCCATCCTTACTGCGCTTCGATTGTGTGCGTACTGCTGCAATATTGTTAACGTGAGTCTTGTAAAACCTTCTTTTTTTACGTTTACTCTCGTGTTAAAAATCTGAATTCTTCTAGAGTTCCTGATCTTCTGGGTCTCTCTCTCACGCACTACCATCGACACTCCAAAGTCT
+
@@CD@CC>CC;:6?@96:?BAA@999:?;>:;.9==9=+9<;@9:55@:9:26<=BB@G@ECCC=@=@BA<<=><<74999*4:5445<=5555?A=?>=;?C:877<>?=CDBBBCAA=@CC>B@BDDICCCC@CCBB@BDDCCBBCCDCBBBBBC@BBB@BB?B@BBBCBBC;;79===>3=:>:99::;;;#;@AAD<A:;;A@@A9;6:BCB5CBBBC@CACEBDFCM;;;?B@BBDBBC?B;;;8;CBCCDCBCCCDBBBICCC@BBCBBBCCCC?CC<BACC
@ATNG8:04372:02283
GATGGTAGTGTCATATGAGAGTGTGTACTCATTCGTTTCGGAAGAGACAGGTACGTTAATAGTTAATAGCGTACTTCTTTTTTCTTGCTTTCGTGGTATTCTTGCTAGTTACACTAGCCATCCTTACTGCGCTTCGATTGTGTGCGTACTGCTGCAATATTGTTAACGTGAGTCTTGTAAAACCTTCTTTTTTTACGTTTACTCTCGTGTTAAAAATCTGAATTCTTCTAGAGTTCCTGATCTTCTGGACAGAGTGTGCAGATACTACCATCGACACTCCAAAGTCT
+
////)//@BBBB==??<<BC;9:@B>55544406;?>7>>?B<@;@E>CEACGCBB?B@AAAA7;9;CB====>D<@@@???'>B>A<@@<@>>C:>>?;>C@CDCCCC@CCCCCCCB@BBC@C@BBCCBBCC?AACCBCDDDCCAAACBABBCBB?A@A>;;8;@DCECCCBBB@BBAAB5;7;=AACCCCC#CB;;;0;@@@BBBAAA5;;;;*;BBCB9;9;D?DDDDCBB?B?ABBB;;6;;A?BCBB;<;CA;;;BBBBCB;;:;BBABCCA@@@HI?C;;<
@ATNG8:04334:02328
GATGGTAGGCACTGCGCACACATCCCAGAAGATCAGGAACTCTAGAAGAATTCAGATTTTTAACACGAGAGTAAACGTAAAAAGAAGGTTTTACAAGACTCACGTTAACAATATTGCAGCAGTACGCACACAATCGAAGCGCAGTAAGGATGGCTAGTGTAACTAGCAAGAATACCACGAAAGCAAGAAAAAAGAAGTACGCTATTAACTATTAACGTACCTGTCTCTTCCGAAACGAATGAGTACGAGAGAGCACACGTGTCTACCATCGACACTCCAAAGTCT
+
55<>:@CC?C>;666==>;AAB;;;4;=B@CCCCCCBC@C;;;;9C=AA7:5999:8:99)9;@A@BBBBCCCB=B@;;:;;*5=:?:DDD8A?B=:96@BDD;;;:@CD?CCD;;<CCEDFCBBCCCCCCC?BB??<@BBA@AAB>A?C:;;;ECCCCCC?BBCCDC@BB??>?3::9::,8878<<<<<<&:=9>788A@@AA<?<?@@@=A<AACCC>@@BBBBB?B?CCC=DAB@BBBBBBCCCCBBBBBB789AAA>>>>@=@????@@>>=<@C:B>=>
@ATNG8:04336:02350
GATGGTAGACACGTGTGCTCTCTCGTACTCATTCGTTTCGGAAGAGACAGGTTACGATTAATAGTTAATAGCGTAACTTCTTTTTACTTGCTTTCGTGGTTTTCTTTGCTAGTTTACACTAGTCCATCCTTACTTGCGCTTCGATTGCTGTGCGTACTGCTGCAATATTGTTAACGTGAGTCTTGTAAAACCTTCTTTTTACGTTTACTCTCGTGTTAAAAATCTGAATTCTTCTAGTAGTTCCTGAATCTTCTGGACAGAGTGTGCAGATACTACCATCGACACTCCAAAGTCT
+
:<=>@CC@A>7///9///7797==B@999B@@;AABB=BA?B?;;9@B00)/)/8///6;6;8760717/0/6/-(-6088888+--/48...'273/(///&/99(////::;2:85558:8<7/--0606--(.3668258770...337999;9?:;7577167:7>A;;6::8////.807BCBB;A:@<??>>=*<<7;:-::95;:76<=-7666'5787<19155.5<<56565..4:/.(.33(..61622.8....6662227>??A=B@??>>>>>><>D:@@@;
@ATNG8:04337:02363
GATGGTAGGACGAGCGTCTGAGAGGTACTCATTCGTTTCCGGAAGAGACAGGTACGTTATAGTTAATAGCGTACTTCTTTTTCTTGCTTTCGTGGTATTCTTGCTAGTTACACTAGCCATCCTTACTGCGCTTCGATTGTGTGCGTACTGCTGCAATATTGTTAACGTGAGTCTTGTAAAACCTTCTTTTTACGTTTACTCTCGTGTTAAAAATCTGAATTCTTCTAGAGTTCCTGATCTTCTGGATATGAGTGACTCGTGCTACCATTCGACAACTCCAAAAGTCT
+
66=>;@CC@CCCBBBBCCBCBCCB?BCCDCCC@CBBB=B?C@C?BBBBDBB?BBCCC@BBBCC?B?CCCCCECCB?@AAA@1AD?A@CD>DD99;:CB=CC9;9;CCCACCCCBCCCACCC?B?EDDFCCBC@CCBB?CCCABACBCAAADD@@A>ABC?BC@C?BBCCBBBCCAC@@@@9@>B;;;::9*:@=>@=AEFDCCCAAB@CCCD5BBBCJ@C@CB?CBCDB@?>@@CACC::7;AB;BAA@@AB<;;@<<<;///771/505;:9:5///)///&////
@ATNG8:04338:02326
GATGGTAGGAGACACGTCGCACACGTACTCATTCGTTTCGGAAGAGACAGGTACGTTAATAGTTAATAGCGTACTTCTTTTTCTTGCTTTCGTGGTATTCTTGCTAGTTACACTAGCCATCCTTACTGCGCTTCGATTGTGTGCGTACTGCTGCAATATTGTTAACGTGAGTCTTGTAAAACCTTCTTTTTACGTTTACCCTCGTGTTAAAAAATCTGAATTCTTCTAGAGTTCCTGATCTTCTGGTGTCTGATCTGTATCACTACCATCGACACTCCAAAGTCT
+
<<>B@CBC@CCD;;6>BB=BDDCAA@CB>>AA<@ABA=BC?C?CCCBBCC@CCCDC?C?BBBA>A?BBBBBBBCC?>=??=,<?3>???8>CCC<>?B?BB?BBC@?>?B?@;BB@@;@BF;><>@==>AAA=AAA@8;;=?==;;<??AB>>>D;>=>=;;5;:?;;;@@>>>=@@@BB5?<>=>?>>>/<<888)8:<4===>?>:>A@@@)??@?B;@;@D<@;;;@@@=B=AA>;;;<@@@<AAAA???@@?>>=<=@>>>A=@@>>>>>A@@<AA:A@<=
@ATNG8:04339:02355
GATGGTAGGCGACATACATACGCGCCAGAAGATCAGGAACTCTAGAAGAGTTCAGATTTTTTAACACGAGAGTAAACGTAAAAAGAAGGTTTTATCAAGAACTCACGTTAACAATATTGCAGCAGTACGCACACAATCGAAGCGCAGTAAGGATGGCTAGTGTAACTAGCAAGAATACCACGAAAGCAAGAAAAAGAAGTACGCTATTTAACTATTAACGTACCTGTCTCTTCCGAAACGAATGAGTACGATGAGAGAGCTCTCTCTACCATCGACACTCCAAAGTCT
+
BCBB?BCC@C?AACCCGCCCC@@BC@CCC@CA@>00-0?@@ABBBD@BBBB?A?A;;;:::%;=>@CCCBAABAA=ABBBAAA2::4;5:::-8737-38273333==6:7;B=?AA?BBBBBDCBBCCCCEC@B?BDBB?BBBBDC??<@=ABB@BDBBBCCC?CCAABA?BB>BBA8=<777)9==;:9:9:.9A=B>??CA>7//)/176//)/(/:AAB?BCAAACC@C@B@@:A:;8;CCBDBBBCDCBBAA@CBBAAAAAABB@B>>>AAA@??;AA:A:::
@ATNG8:04341:02343
GATGACATATCGTACTCTCTGTACTCATTCGTTTCGGAAGAGACAGGTACGTTAATAGTTAATAGCGTACTTCTTTTTTCTTGCTTTCGTGGTATTCTTGCTAGTTACACTAGCCATCCTTACTGCGCTTCGATTGTGTGCGTACTGCTGCAATATTGTTAACGTGAGTCTTGTAAAACCTTCTTTTTACGTTTACTCTCGTGTTAAAATCTGAATTCTTCTAGAGTTCCTGATCTTCTGGTATACACACTCGCTCGCTACCATCGACACTCCAAAGTCT
+
<::959455<;;;>>=@AABBCCCCCCC@CCCC?GCAC@BBCDCCB@CCHBA=A7<;<;5:@CCBAACDCC>AABBBB)??;@987(3;<=8<=C<@@;>>>@BB@BCBBAAAA??::7;;>>=A>>>><>BBB<@@>==>@@A@AAA;;;?;;;;:?>;>=BB@@@A>==7::?>>/=4:486666)6:---)--9---6879-555&2679:6:3776;;5535505*./99?>5;;;5;=<====?;;;@@@AA??@?<>==D=::///7<<2:::;
@ATNG8:04349:02345
GATGGTAGCACGAGTCACTCATATCCAGAAGATCAGGAACTCTAGAAGAATTCAGATTTTTAACACGAGAGTAAACGTAAAAAGAAGGTTTTACAAGACTCACGTTAACAATATTGCAGCAGTACGCACACAATCGAAGCGCAGTAAGGATGGCTAGTGTAACTAGCAAGAATACCACGAAAGCAAGAAAAAGAAGTACGCTATTAACTATTAACGTACCTGTCTCTTCCGAAACGAATGAGTACCTCTCAGACGCTCGTCCTACCATCGACACTCCAAAGTCT
+
//::7;AC?BBBCDDCCCCCBCBBC:CCE?@ABBBB?B=CCC;;9B@BD@C?:;985CCC1B>AABAAACBBCE>B@AACCC5BC>B5;;;.;CC?BBABCCCBB@B@CC?BBB>AABBCCCBCCBCCCBBD@CBBB>A@DCB@@A<A=AAA>BBCCCCCC?AAACCC@7859BD<AA???5<<<9====?.?A>?888CBAAA:><>???7;5;AAAA?ABAAABB?A?BBC=BBB>AACCCCD?AAABBBBCCCAA===7;//*/99=?@@AAA<=@68///
@ATNG8:04355:02326
GATGGTAGCACACGAGATCTCATCGTACTCATTCGTTTCGGAAGAGACAGGTACGTTAATAGTTAATAGCTTACTTCTTTTTCTTGCTTTCGTGGTATTCTTGCTAGTTACACTAGCCATCCTTACTGCGCTTCGATTGTGTGCGTACTGCTGCAATATTGTTAACGTGAGTCTTGTAAAACCTTCTTTTTACGTTTACTCTCGTGTTAAAAATCTGAATTCTTCTAGAGTTCCTGATCTTCGGGTCTACGCTCGTCGCGCTACCATCGACACTCCAAAGTCT
+
?@BB?CBBBCBBBCCBCCDCBBBBCDCCCCCC?CAAA<BCAC@CBBBBCC?CC@@@?D@BBBB?B@BCBBB?BBB??>>>>2>@?BBCC>CBCC?BBC?CC?@@@CBBACCCCCCCD@BAA?A?CCBDAAAA?CCBB=B===BBBB@CBBB@@@B>@@A?BB>B>AA>>>A@AA;AAAAA6>8:699999*9:///(//8///<67:4::::+7>??A<A=>>:=??A;;;<?:==BBBD7;;;6;@@@E?????;;;==???E<@@;;;==;;;=AD5=:96
@ATNG8:04357:02345
GATGGTAGCGCATATCAGCGCAGCCCAGAAGATCAGGAACTCTAGAAGAATTCAGATTTTTAACACGAGAGTAACGTAAAAGAAGGTTTTACAAGACCACGTTAACAATATTGCAGCAGTACGCACACAATCGAAGCGCAGTAAGGATGGCTAGTGTAACTAGCAAGAATACCACGAAAGCAAGAAAAAGAAGTACGCTATTAACTATTAACGTACCTGTCTCTTCCGAAAACGAATGAGTACGATGAGAGAGCTCTCTCTACCATCGACACTCCAAAGTCTT
+
@@>@7<444:5;<BCBBBBCCCCDD?CCCABA@@;;5;6;;BB@@@9B=9=<:=@;;;;;';;@AB@000///)//////&/5.5.555&/994://,/;;>;=;=@;@@A;@B@?@B@@?@A@A@BB@=?=??7;B@@AABB?B@CAB>AA@AAA99497838848=8?CC=BAAAA8?;6156666'//(.366:7955.7:9::=6=7>==>?;??;;;;716/5665&//96::88<:?B=>>ADD@@@???:7=<///7==:9>?@@AD6;;1;:::4
@ATNG8:04359:02367
GATGGTAGTACATGATAGACGACACCAGAAGATCAGGAACTCTAGAAGAATTCAGATTTTTAACACGAGAGTAAACGTAAAAAGAAGGTTTTACAAGACTCACTTTAACAATATTGCAGCAGTACGCACACAATCGAAGCGCAGTAAGGATGGCTAGTGTAACTAGCAAGAATACCACGAAAGCAAGAAAAAGAAGTACGCTATTAACTATTAACGTACCTGTCTCTTCCGAAACGAATGAGTACGATGAGAGAGCTCTCTCTACCATCGACACTCCAAAGTCT
+
889:5:<@A==?AAAB@@BBBCCDC@CCC?BA?666:@;@>BDCCC@CB@C?AACCDDEE5B@BCCCCCDDCCC>CBBBDDD1CC@B;@@?8BAA=BBBBABBBB=B@BD@CCC>A@BBBBCCCCAA@ABCC>BBBB>BBBBBB@?8?<???=ABBBCCCA?AAA@AA>BB>BBA=@=788)25.(.9999)//*/99;AACAD=D=:;;><><@@>>>5::??>>><A=???9?CE@BBBB@??BBAAABBBCAA>>=>>>88;<A???>@8::A<AD:@?>:
@ATNG8:04362:02321
GATGGTAGTCTCAGATAGTCTATAGTACTCATTCGTTTCGGAAGAGACAGGTACGTTAATAGTTAATAGCGTACTTCTTTTTCTTGCTTTTCGTGGTATTCTTGCTAGTTACACTAGCCATCCTTACTGCGCTTCGATTGTGTGCGTACTGCTGCAATATTGTTAACGTGAGTCTTGTAAAACCTTCTTTTTACGTTTACTCTCGTGTTAAAAATCTGAATTCTTCTAGAGTTCCTGATCTTCTGGAGATATCTCAGCGAGCTACCATCGACACTCCAAAGTCT
+
>@?<8<?;@CBBBEEIHBCBBDDEDGBBB;;;?BCBB>BB@CBBBCCCBB@BBBBCAC@BB;:4;294==>@>?C<?@@@@0@B?BBCDK;CB;;;;CC@CC?A@@CBCACBCCCCBB@BCC@C?CCCCAA@B@CCCB?CBBBBBBACBCCBBAAC@BBB@CC>@=@?@@@CCEHACCBDG<B>B=;;;;;*;@ABB>BCDBCFCCCB@CCDC3B;;<B=A<@C?BBCCAA@@C@BABCBC?BBBACCCBBBCEEBBBBCCBCCC@BBBC?@?CBA=AA:BBBB
@ATNG8:04363:02339
GATGGTAGTGATACAGATCAGACACCAGAAGATCAGGAACTCTAGAAGAATTCAGATTTTTAACACGAGAGTAAACGTAAAAAGAAGGTTTTTTCAAGACTCACGTTAACAATATTGCAGCAGTACGCACACAATCGAAGCGCAGTAAGGATGGCTAGTGTAACTAGCAAGAATACCACGAAAGCAAGAAAAAGAAGTACGCTATTAACTATTAACGTACCTGTCTCTTCCGAAACGAATGAGTACGATGAGATCTCGTGTGCTACCATCGACACTCCAAAGTCT
+
@@::;;>GDDCBC>CICBBBCFD@A>;AB7<AA::99A9BBB885;68848;;>;?=99:+:7BB==B<ABCCC;>??9999'=>8>:>ABBB*CFABCCCBBB;;:;ACCACDC@CCBCCBBBBCCDDDDDD?CCBB?BBBBBA>>9>;@::8;ECCCCCC>?ACBBC?BB=BBC=A@?>>5<=<8?ABBB3BD@C??;???>>:><A@@@:>:>>CCB?BCBBCCC@D@BBA<BBB@BBBBBBBBCAABBBBB@@;?@@@??>><>@@???A>>=<@?8BA::
@ATNG8:04365:02353
GATGGTAGATACTCGCTGATACACCCAGAAGATCAGGAACTCTAGAAGAATTCAGATTTTTAACACGAGAGTAAACGTAAAAAGAAGGTTTTACAAGACTCACGTTAACAATATTGCAGCAGTACGCACACAATCGAAGCGCAGTAAGGATGGCTAGTGTAACTAGCAAGAATACCACGAAAGCAAGAAAAAAGAAGTACGCTATTAACTATTAACGTACCTGTCTCTTCCGAAACGAATGAGTACTGTATCTATGTGTGCGCTACATCGACACTCCAAAGTCT
+
BBCC@BDBBBCCCCCAABCCCCCCC>CCD@DCDCAA?A=AAABAAA@CD@C@BA@@@@@@2@>ABBBBBCCCDC>BABBBBB2BB=B>BBB<BCDACAAAHGEBB?B?BG@DAA>ABAABDCCCBBCDDEBB@BC??>?CCCBBAA>B@CDB?BDCCAAAC?CCCAAA?BB>A@A=@@>><5===9::9999%:@;@888>>?;;7;<@AAA=A=ABB;;;;CCCCDC@C=AAD<CAA>BBBDCCCCCBBBBB@??@A???BB>>>???@@@C;;;188):?=?
@ATNG8:04366:02347
GATGGTAGTATATCGCGTCGCTATCCAGAAGATCAGGAACTCTAGAAGAATTCAGATTTTTTAACACGAGAGTAAACGTAAAAAGAAGGTTTTACAAGACTCACGTTAACAATATTGCAGCAGTACGCACACAATCGAAGCGCAGTAAGGATGGCTAGTGTAACTAGCAAGAATACCACGAAAGCAAGAAAAAGAAGTACGCTATTAACTATTAACGTACCTGTCTCTTCCGAAACGAATGAGTACTGTATCTATGTGTGCGCTACCATCGACACTCCAAAGTCT
+
<<44059<<<<666==;666;;=>>9>>>7;;=<<<6;4;<<556>4658=256;<>>A>>&=9::::9444;;;1:944444$4<49.555&5;<6;;<B>CCCC@B?@@>@CB@DCBACCCEHDCCCCCBB?D<;;?B@@?BBAA=A?C@@<@@@@BBBF?BBC:::=AA=ABB<@@999,7738;;;;=.=>:??@ABAA;;6;8==>>9=:>BLJG@CCC@@DB?@=@@@9@@@;=?=999?>?ABA@A=><ABBAB@:;;@7:;A?>>>9;;3::0=988
@ATNG8:04377:02355
GATGGTAGTGTGTGCTCTGAGAGTAGTACTCATTCGTTTCGGAAGAGACAGGTACGTTAATATGTTAATAGCGTAACTTCTTTTTCTTTGCTTTCGTGGTATTCTTGCTAGTTACACTAGCCATCCTTACTGCGCTTCGATTGTGTGCGTACTGCTGCAATATTGTTAACGTGAGTCTTGTAAAAACCTTCTTTTTTTACGTTTACTCTCGTGTTAAAAATCTGAATTCTTCTAGAGTTCCTGATCTTCTGGGATGTGTGCGCAGTGCCTACCATCGACACTCCAAAGTCT
+
:8:<8<<:;8-.-----,-///99::544444404<<@8==:@:?>;;;??=@B9997:844454.5.5999;>=8<=266=<<(544)4<<>4<<//)/00+/9)//>><>:=?@?BBGD?BBC?C@DBCDAA@A=A@AA>BBC@AAAABAA@??>AA;>>:5::5:8=@?595=::5844444$47;74444444"49999)444499555;.5555$59955.5.5<79>=00/;2749:<==@;;999,999:@@@>;AABBBC?;;:=ABDCCCAA>?4:;/::::
@ATNG8:04334:02416
GATGGTAGCGCACACATAGATACAGTACTCATTCGTTTCGGAAGAGACAGGTACGTTAATAGTTAATAGCGTACTTCTTTTCTTGTCTTTCGTGGTATTCTTGCTAGTTACACTAGCCATCCTTACTGCGCTTCGATTGTGTGCGTACTGCTGCAATATTGTTAACGTGAGTCTTGTAAAACCTTCTTTTACGTTTACTCTCGTGTTAAAAATCTGAATTCTTCTAGGTTCCTGATCTTCTGGGTGTATCAGCGAGTATCTACCATCGACACTCCAAAGTCT
+
CBBA>B@?@BCCCBAADCCCBBBCCCCCCDBA<A;;;,:@49.6=>ACAA?@BBBB@B?BCCD@C?CABCCDBBA=;;;;.:A=999=?9?:>???>?9BB>BBBBBC@CGGEDCBB@BBC@B?BFCCBAAA>ABCC@CCCCCCCCCDCCCBBBB?BDD@CC?B?BBBBBCCBA=?9:9:.;;?;;;;;.;BBBC>GDCCCCCCCC5<;<;*;BBBD?B@AHAECCC@D@C?BBBCCD@AAAB<BBBBCCCCBBBCBCCDDCC?BBBCCBBCCC?C@<@@>>
@ATNG8:04335:02409
GATGGTAGGACGAGCGTCTGAGAGGTACTCATTCGTTTCGGAAGAGACAGGTACGTTAATAGTTAATAGCGTACTTCTTTTTCTTGCTTTCGTGGTATTCTTGCTAGTTACACTAGCCATCCTTACTGCGCTTCGATTGTGTGCGTACTGCTGCAATATTGTTAACGTGAGTCTTGTAAAACCTTCTTTTTACGTTTACTCTCGTGTTAAAAATCTGAATTCTTCTAGAGTTCCCTGATCTTCTGGTGTCGTCTATCATGTACTACCATCGACACTCCAAAGTCT
+
55:>:<BB?B@B995<<<<@<BBC@B@@@@??;A@CC=CD?B?AABEEEFBAAA;;9;ACDDC@C@CCCCCCCBB=99999*::4;BDF?CEBC?AAC?BB@AA@CDGACJHEBBBB?A@B@B?CCA@ABBC?BCCC@CCBBDBBBCCCCBABCC?BBB@CC?B?BBBBBCCGD?A;;;;.;=A><<;;;*;ABBC>BA@ACCDAA@5;;;;*;ACBB@B@DC@@@@BBAA7;;6;BBBCC?CAB@BCCCCCCCBDDDBBBCCCBB?BCCCBBB@??=@?8BB@@
@ATNG8:04337:02395
GATGGTAGCTCGCTGATGATATCTCCAGAAGATCAGGAACTCTAAAAGAATTCAGATTTTTAACACGAGAGTAAACGTAAAAAGAAGGTTTTACAAGACTCACGTTAACAATATTGCAGCAGTACGCACACAATCGAAGCGCAGTAAGGATGGCTAGTGTACTAGCAAGAATACCACGAAAGCAAGAAAAAGAAGTACGCTATTAACTATTAACGTACCTGTCTCTTCCGAAACGAATGAGTACTACTCTCAGAGACACACTACCATTGACACTCCAAAGTCT
+
BBBB@CCCCCDDDBABCCBBCCBBC?CCC?CCCC99;:@CCCCCCC9BA?BADBBBBBBB3B?BBCBBBBAAAD>BB??;<;,;<5:1889,7>>;>===AAAA=9>;AA;=;;:=?@?B>>>?AAAAAA??7=;>@<@@@CB@@@<A;?>>9=????@???>>>AA>AA;>>>4;:788*5;85;====,//-/=>=BAA>>;@=@>>>9>;@>=;=;DCA>;=>=A<AA?9?>>8>@;<===>>>BBBBBBBBBAA@@====8>@<@@AAAAA;AA9A@;;
@ATNG8:04338:02404
GATGGTAGGCGTGTGAGAGTCTGCCCAGAAGATCAGGAACTCTTGAAGAATTCAGATTTTTAACACGAGAGTAAACGTAAAAAGATGGTTTTACAAGACTCACGTTAACAATATTGCAGCAGTACGCACACAATCGAAGCGCAGTAAGGATGGCTAGTGTAACTAGCAAGAATACCACGAAAGCAAAGAAAAAGAAGTACGACTATTAACTATTAACGTACCTGTCTCTTCCGAAACGAATGAGTAACGTGTGCGACGTGTCTCCTACCATCGACACTCCAAAGTCT
+
;;<?=@@A=@B@A;CCCBBAABAA@4;BB?CC:;;C@C=@@@@2:9;@@=A?A@??<<<<,<8<AA>><=A889*8=88777$33398==?199@68;8?>@@>?=B=BB=;;;:=????@???AABD???@<A;;8;@??678@@;?<@;;5;;;;>@@A<AAAAAA<AA=>>=:<<;;:1<788*8>>>>/8808<==>AAAAA=A<=;;;<A<A>::;<?@AA@@@<@:>>A:@A@=;67<//*/88999<=;877:::<<8<=<=<:::;;;>??;??9?>>>
@ATNG8:04339:02373
GATGGTAGTCTCAGATAGTCTATAGTACTCATTCGTTTCGGAAGAGACAGGTACGTTAATAGTTAATAGCGTACTTCTTTTTCTTGCTTTCGTGGTATTCTTGCTAGTTACACTAGCCATCCTTACTGCGCTTCGATTGTGTGCGTACTGCTGCAATATTGTTAACGTGAGTCTTGTAAACCTTCTTTTACGTTTACTCTCGTGTTAAAAATCTGAATTCTTCTAGAGTTCCTGATCTTCTGGAGATACACATGATACTCTACCATCGACACTCCAAAGTCT
+
BCBC@CCBBABBBCCCCCBCCDCCBBBBBBBA=A@@@8BC6926>>@CBB>BBCBB@D?AAAB@C@CBCCCCBBC@ABBBB2BC?CBCE<BA;;7;BB>BB>;;;CCCACCCCBBBC@BBC@C@CCCCCBBB@CCBC>AABBBBCCCDECC@A@C@@@@>AA<@=@ACBBBCCC>A;;;099=;9::9-9====8A>BBCCCAAA@BCBC0A@AA?9@=BC?CDD;<<@>@?BBBCDB@C@B?BBBCGDCBBBDCCEBABBBB???@AABB@@?@CC>DCCC
@ATNG8:04343:02371
GATGGTAGTACATGATAGACGACACCAGAAGATCAGGAACTCTAGAAGAATTCAGATTTTTTTAACACGAGAGTAAACGTAAAAAGAAGGTTTTACAAGACTCACGTTAACAATATTGCGGCAGTACGCACACAATCGAAGCGCAGTAAGGATGGCTAGTGTAACTAGCAAGAATACCACGAAAAGCAAGAAAAAGTAATACGCTATTAACTATTAACGTACCTGTCTCTTCCGAAACGAATGAGTACGATGAGATCTCGTGTGCTACCATCGACACTCCAAAGTCT
+
;;<=@BCDB==CDDDDBBBBBBBCD@DDG>B@DCCC?B?BBCCDDD@AB?B?>>@;;;;;;;"9;>B@CCFECBBD>CCBBBBB2BC;A4;<;*9@B<@BBBBCCBC?A?BC@DCB=AAC>BB@@@BBBBBABB>BBBB?BBCCBBBB?B>B@@<A@@A??<=9=??AAA=AA<CBB<>;8552&25528>===*:7>7858@AB@A>A@BBBC?C?CBB@B?BCBCAA><?<@BD9ABC?BAA@989?>?@A@@@@A???@AAA>@@=A;;;@>====8=@9@@B>
@ATNG8:04343:02419
GATGGTAGAGAGACTGTAGCGCACCCAGAAGATCAGGAACTCTAGAAGAATTCAGATTTTTAACACGAGAGTAAACGTAAAAAGAAGGTTTTACAAGACTCACGTTAACAATATTGCAGCAGTACGCACACAATCGAAGCGCAGTAAGGATGGCTAGTGTAACTAGCAAGAATACCACGAAAGCAAGAAAAAGAAGTACGCTATTAACTATTAACGTACCTGTCTCTTCCGAAACGAATGAGTACGTGTGCGACGTGTCTCCTACCATCGACACTCCAAAGTCT
+
CBCCACCCAABCCCCCCCCCBCCCD=BBB@CCC@?@?B?BBBBAAD@CC?B=>>?@?EED3B>AADBCDBCAAA<@A@AAAA2@@;@5;;;.;BB?CBBAIEDB@>A@BB?BBB@CBDBCCCCCCCBDCCBB?BCCC<@@BCBBBB>B?B@A?ACCCCAAB?CCBAAA?BB?BBB=@A99929?<=@@@AA2>A=B888AAAAA;?;@@BC:=:>ACBB@BBAAABB@B?BBD>B9979BBCCCD@@@BBBBAA=>>A>=<=A6636?@?@AA@@?<@A8@9::
@ATNG8:04348:02380
GATGGTAGTGTGTCTCTGAGAGTAGTACTCATTCGTTTCGGAAGAGACAGGTACGTTAATAGTTAATAGCGTACTTCTTTTTCTTGCTTTTCGTGGTATTCTTGCTAGTTACACTAGCCATCCTTACTGCGCTTCGATTGTGTGCGTACTGCCGCAATATTGTTAACGTGAGTCTTGTAAAACCTTCTTTTTACGTTTACTCTCGTGTTAAAAATCTGATTTCTTCTAGAGTTCCTGATCTTCTGGTAGAGCGTGCATATATCTACCATCGACACTCCAAAGTCT
+
4444.4:9/////7///55555444<::;;;;9<<BB8???B?A@ACCEE?BBDDE@D?CCCC@G@BBBCGCCCC>;:::9*;B=ABCCC<DBBC?AAB?BGACCBCCCACCGCCCBB?@DD=@?BCDDCBBA@BBCC@ECCBBCCCCBBAD@DCD@@@@?AB=A?AABAB@@@C?A;;;;.;<@?CDFIF5CD;;;8;CCDEFDEDC@BFCC5C;;;;;;7;C?BBBBB@@?A@BBCBBB?BAB?BCCCBCAAACCCCDDCCABC?BAAACBCBBB@BC=CB@@
@ATNG8:04358:02401
GATGGTAGCGAGCGAGTGTGTATACCAGAAGATCAGGAACTCTAGAAGAATTCAGATTTTTAACACGAGAGTAAACGTAAAAAGAAGGTTTTACAAGACTCACGTTAACAATATTGCAGCAGTACGCACACAATCGAAGCGCAGTAAGGATGGCTAGTGTAACTAGCAAGAATACCACGAAGCAAGAAAAAGAAGTACGCTATTAACTATTAACGTACCTGTCTCTTCCGAAACGAATGAGTACTATGTAGAGCTCTATACTACCATCGACACTCCAAAGTCT
+
;>=A>;;<=<<=666>??<;;;;;9.55504999/0+/6::??B==>BB;@8>7955555$5.55;<<<BBCFI<@@@@>@>,==9=2555&59<9>666>>=>;38344.4882889<:445<455<655=9=@AA=ABBAAACC?D?B;;25<556>>>:;;;<>=:==9<;:-////(///(/6;;;+//*////68:>B?@<>5668=8<:AAB@@??>;?;9A<?@B<<BD865:::;547?@>ABB888;<<4749=C4>;656@@@DD;AA:BAA9
@ATNG8:04364:02418
GATGGTAGAGAGACTGTAGCGCACCCAGAAGATCAGGAACTCTAGAAGAATTCAGATTTTTAACACGAGAGTAAACGTAAAAAGAAGGTTTTACAAGATTCACGTTAACAATATTGCAGCAGTACGCACACAATCGAAGCGCAGTAAGGATGGCTAGTGTAACTAGCAAGAATACCACGAAAGCAAGAAAAAGAAGTACGCTATTAACTATTAACGTACCTGTCTCTTCCGAAACGAATGAGTACGTGTGCGACGTGTCTCCTACCATCGACACTCCAAAGTCT
+
???@9>:;9CBBBCCGGCEDCB@@@:@BB?BBBBBB?A?CAAABBC>AB?C@BA>?>CCD2B?BBBBBBAC@A@9@<>:<<<*:;;;.999&9@@6@AA=@@C?@?A@BD@DCC;<;BBCCCCCCCCCCBBBABBBB@BABBBBBC@G@B@A=@AA@@ABC@CCCBCB?BB?????BBBBB<AAA@BEDDD3AA7;898>>>>>:>:=???6;6;>C@@?@BCCBBB?C?BBD>BBB?BCBBBBBCBAAAAA@==><<==<=><=7;;AAAB?@@A<@@:@888
@ATNG8:04367:02389
GATGGTAGTGATACAGATCAGACACCAGAAGATCAGGAACTCTAGAAGAATTCAGATTTTTAACACGAGAGTAAACGTAAAAAGAAGGTTTTACAAGACTCACGTTAACAATATTGCAGCAGTACGCACACAATCGAAGCGCAGTAAGGATGGCTAGTGTAACTAGCAAGAATACCACGAAAGCAAGAAAAAAGAAGTACGCTATTTAACTATTTAAACGTACCTGTCTCTTCCGAAACGAATGAGTACGATGAGATCTCGTGTCGTGCTACCATCGACACTCCAAAGTCT
+
BBCC@CCCDBBCCCDCBBBBCCDCC?CCD?BAC@?@>@@BAA???C@CC?C?@BAABBBB3B?BBBBAAAA999+99;:999$9@<;.999&5<<8>=?>>BB;;;;GCC@CBB?BBCBCCCCCF:9:CCBC@CCBB>BACFCCBB<@>@?@=@EEECAAC@CBBBBB?BB?A?B?AA999,9<<899:9::%:D;@:99A>>988-8:===@A-89-8AEBB@BCBBAAA?D@BCC>BBB?BAABBDCCBAAADBBBB@AB@?@@>>>A@@;?AAAAA@?77*--(----
@ATNG8:04372:02398
GATGGTAGCGCACACATAGATACAGTACTCATTCTGTTTTCGGAAGAGACAGGTACGTTAATAGTTAATAGTCGTACTTCTTTTTCTTGCTTTTCGTGGTATTCTTGCTAGTTACACTAGCCATCCTTACTGCGCTTCGATTGTGTGCGTACTGCTGCAATATTGTTAACGTGAGTCTTGTAAAACCTTCTTTTTTACGTTTACTCTCGTGTTAAAAATCTGAATTCTTCTAGAGTTCCTGATCTTCTGGCTCTCGTAGACAGATACTACCATCGACACTCCAAAGTCT
+
<<<=5555::9565<666::?;445944498:7;::<==1;:6:8987733/(/88//(/3666;7;399////6679433333$39,32;==+335515<<655.55555<7>;69656696558=05556<:=<9<655.5559@<@@@>>==9;44.444.44.4.484449;44.44444&4.47555555#4;:::5<55599996616AAA*;9955.56:;)////:::7>:>>?6658=4/)/9/-----//5;9555::54.444::455894:;4::9=
@ATNG8:04377:02409
GATGGTAGCGAGCGAGTGTGTATACCAGAAGATCAGGAACTCTAGAAGAATTCAGATTTTTAACACGAGAGTAAACGTAAAAAGAAGGTTTTACAAGACTCACGTTAACAATATTGCAGCAGCACGCACACAATCGAAGCGCAGTAAGGATGGCTAGTGTAACTAGCAAGAATACCACGAAAGCAAGAAAAAGAAGTACGCTATTAACTATTAACGTACCTGTCTCTTCCGAAACGAATGAGTACGTGTGCGACGTGTCTCCTACCATCGACACTCCAAAGTCT
+
CEBC?BCCBBE:<;BBCMGFDCCBA>AAC@BABB::9;:???BBDB?BB?C?CBC???>>0@<@ACDBCCDCCB<@@;::::*;A=@5<;;7;BD@BBBBCDC??>@?AA?AAA?BCCAAABBBA@@CDBCB@CCCC?@@BBBBBB@C@CBB?BFCCCBBB@BCDAAA?BB@BDC?AAAAA;@@@<@@>@>.@A:@AAABCCCD5879?>>;?;?>CBB?BBA@@A@AE@DEE?C<;8;A@ABBA???BBAAB???BBBBB@BAA>@AAB???AAA<BB>B@@<
@ATNG8:04378:02372
GATGGTAGCTCGCTGATGATATCTCCAGAAGATCAGGAACTCTAGAAGAATTCAGATTTTTAACACGAGAGTAAACGTAAAAAGAAGGTTTACAAGACTCACGTTAACAATATTGCAGCAGTACGCACACAATCGAAGCGCAGTAAGGATGGCTAGTGTAACTAGCAAGAATACCACGAAAGCAAGAAAAAGAAGTACGCTATTAACTATTAACGTACCTGTCTCTTCCGAAACGAATGAGTACGAGAGAGCACACGTGTCTACCATCGACACTCCAAAGTCT
+
B>BG@B<<BCDCDCCBCCCCECCBB?DCC@BACBCD>C@BACBCBB?CC@C@BBA?????.?>A@AABBCCAA@8>@;;;;;$49.5.55)5996;>?CCCCCD?B>AA=@A@>ABAABDCCEFCCCBBAC?CBBC@B?@?CBBB?B?BBB@BDCCCCCA??@ACCB?BB?BBB=@@999,9==;::::9(9@>A888BBBBB;@<@B@@:=:=>BAB>BBBBBCD@C?CCD>BBB>ABBAAACBBBCC@AABCCBBACBB@@A=@:::@AAA>A<AC7:788
@ATNG8:04381:02396
GATGGTAGTGTCATATGAGAGTGTGTACTCATTCGTTTCGGAAGAGACAGGTACGTTAATAGTTAATAGCGTACTTCTTTTTCTTGTCTTTCGTGGTATTCTTGCTAGTTACACTAGCCATCCTTACTGCGCTTCGATTGTGCGCGTACTGCTGCAATATTGTTAACGTGAGTCTTGTAAAACCTTCTTTTACGTTTACTCTCGTGTTAAAAATCTGAATTCTTCTAGAGTTCCTGATCTTCTGGAGATACACATGATACTCTACCATCGACACTCCAAAGTCT
+
:844.444;;;<655<55559554::<<<<:;7;<:;,//6:7///<<<@095<59469>>@<9><?><95444;.4/999'893///99(//<<7<<<7<=8:;;==?8=<<<;=>=7<;B?@?@@:69;@A8>7//)//:::<<<><<<<;::<7<;;5;>::5;:<<<99497:4445+48<75599*9;99:3:594>:9555.5555$5;<;;1516<8<=<<<;>5;5;<<<>B9=?::>>@>?A@BC:::C@AAAA@B?BC988A@@BB?AA<B@??
@ATNG8:04335:02439
GATGGTAGCTATACGTATATCTATGTACTCATTCGTTTCGGAAGAGACAGGTACGTTAATAGTTAATAGCGTACTTCTTTTTCTTGCTTTCGTGGTATTCTTGCTAGTTACACTAGCCATCCTTACTGCGCTTCGATTGTGTGCGTACTGCTGCAATATTGTTAACGTGAGTCTTGTAAAACCTTCTTTTTACGTTTACTCTCGTGTTAAAAATCTTAATTCTTCTAGAAGTTCCTGATCTTCTGGTATGACTAGTGTACTACTACCATCGACACTCCAAAGTCT
+
44998=BDBCLCC9:6CCCDBBBBDCBCCDDC@BBBB=BC?B@BBGDCCC@CCCCC?C?BBBC@C?BBBBBAA@B<:9:9:)9@3@=>?8?A@?<@@A?BB@BBCCBB>BB@=>>?=;@@@9>9>AA>@666=BAA@;?;;;@@>>>>>AA>>>?<>=>7::;?;<==>=??::8<??ED;E=?:;;::9)9:999)//7///>66;<@@??/>>>:=:>:::6:///@9==7=59====?<?@@=@@@@@A>>>===AAABB>>>:>>ADAAAAAA<AA9A;:;
@ATNG8:04343:02464
GATGGTAGTGTCAGTGCGCGTCGTCCAGAAGATCAGGAACTCTAGAAGAATTCAGATTTTTAACACGAGAGTAAACGTAAAAAGAAGGTTTTACAAGACTTACGTTAACAATATTGCAGCAGTACGCACACAATCGAAGCGCAGTAAGGATGGCTAGTGTAACTAGCAAGAATACCACGAAAAGCAAGAAATAGAAGTACGCTATTAACTATTAACGTACCTGTCTCTTCCGAAACGAATGAGTACACATCGTCGTGTCGTGCTACCATCGACACTCCAAAGTCT
+
CDDD@CACBCCBCBCCGCCBBCCCC@CBB@BBAA@@>A@BCDCCCC?AB?B?BBBBBCCC3B>BBBBCCBBABB<BA@AAAA2@A=B4:::.;CCAGCCC@BBCCAD@BB?BCC@DC@A@BBBDCCBBBAAA>BBBD@CBBAAABB?B@CBB@B@@@CCCB=BCCBBB?BB?BBA:>=8999+:::39AA;@ABC@BBCDDBBBC?A?@BBB@B@BBBBC?BBCBAAB?C?BBB9BBB>BBBB??=@AB9::BBBBBBBBBBBCBC@AAADDDB??>>AC>AA??
@ATNG8:04351:02439
GATGGTAGCACGACACGACGATGTGTACTCATTCGTTTCGGAAGAGACAGGTACGTTGAATAGTTAATAGCGTAACTTACTTTTTCTTGCTTTTCGTTGGTATTTCTTGCTAGTTACACTAGCCATCCTTACTGCGCTTCGATTGTGTGCGTACTGCTGCAATATTGTTAACGTGAGTCTTGTAAACCTTCTCTTAACGTTTACTCTCGTGTTAAAAATCTGAATTCTTCTAGAGTTCCTGATCTTCTGGACAGAATGTGCAGATACTACCATCGACACTCCAAAGTCT
+
55:::>>CBB==>=<<666;;99==;95699<8=<<?65929399455::8;8878(--(---538176667--(--(-57778+8=9@9888&29=1;1;333(37,37338828<7:8@@@<>CC=D=AAA885557<>>A;;;;:::9=>>AB@?<<9555518:1:3:<<=>AAAA39:66.6161///6692668817//..9988818AA=.;;==;4;4;@;>>>@@??;@=AA;;;D<>>?<@@@>><>@@@@@@;;;===?;;;;AA>>?>>;??9@@>>
@ATNG8:04353:02428
GATGGTAGGAGACACGTCGCACACGTACTCATTCGTTTCGGAAGAGACAGGTACGTTAATAGTTAATAGCTTACTTCTTTTTCTTGCTTCGTGGTATTCTTGCTAGTTACACTAGCCATCCTTACTGCGCTTCGATTGTGTGCGTACTGCTGCAATATTGTTAACGTGAGTCTTGTAAAACCTTCTTTTTACGTTTACTCTCGTGTTAAAAATCTGAATTCTTCTAGAGTTCCTGATCTTCTGGTGTCTGATCTGTATCACTACCATCGACACTCCAAAGTCT
+
<<==@CB>9==BCC@<;;?;?;@AB=>C@BBB@AAAB=AD2945?596<>9>>CBB>B<?><<8<8;?@??>?;;6<;;8<)9>6;//*/;8:7<>C?AB89;>>?@=CBC?B;;;?AAA>A=A@ABBBBC>BAAB=A???@???ABB???@?;6;//*/96745255888:8165777,76>9@====,<<///)//9999:<<<08785'2553;.3.//(//.98886;37;588>025@;788@===><??@;;=@?=>=<A@B>>>;;;;<CC9;;;=
@ATNG8:04353:02450
GATGGTAGCTATACGTATATCTATGTACTCATTCGTTTCGGAAGAGACAGGTACGTTAATAGTTAATAGCGTACTTCTTTTTCTTGCTTTCGTGGTATTCTTGCTAGTTACACTAGCCATCCTTACTGCGCTTCGATTGTGTGCGTACTGCTGCAATATTGTTAACGTGAGTCTTGTAAAACCTTCTTTTTACGTTTACTCTCGTGTTAAAAATCTGAATTCTTCTAGTAGTTCCTGATCTTCTGGGTCTCTCTCTCATGCACTACCATCGACACTCCAAAGTCT
+
<ABB?@@==665;>=;;;<;;;<<<=666;;;9>=CB<BA>A=?A:;9555::<9;6=-0/776:6778?@A9346::===+8<48899289;>47336;;2;<<;;<887352222,29A9A8::;888;;5;:>>59;?>>>;888>;;;;;;<878<?A8>576@>B><<C:><<??2829<98878*66377.------253=16666)65539492..(.555577927;>=/--6+--8<077=;<<??977===;;;>:7<:::66686909;43222
@ATNG8:04355:02448
GATGGTAGCGCACACATAGATACAGTACTCATTCGTTTCGAAAGAGACAGGTACGTTAATAGTTATAGCGTACTTCTTTTCTTGTCTTTCTGTGGTATTCTTGCTAGTTACACTAGCCATCCTTACTGCGCTTCGATTGTGTGCGTACTGCTGCAATATTGTTAACGTGAGTCTTGTAAAACCTTCTTTTTACGTTTACTCTCGTGTTAAAAATCTGAATTCTTCTAGAGTTCCTGATCTTCTGGACAGAGTGTGCAGATACTACCATCGACACTCCAAAGTCT
+
55<<8=@@@BBBBCGCCDDCBBBABB@A@B@@<@BAA9A;;;,:55<=BB?BB@?A@C?BBDD<AACBB@@@@@9::::-4<:4//??8000;;9>=@<?A>@?ABBC@CIEEDCCC@BAA?C?CDCCCCCB?BDCD?BBCCCCCCCDCCDAAAC?CCD?BB?B?BCCCCCCBB=@>>>>4=8=<99999*9?>?A=BCECCCBCCCACCCC5CAAAC@C@CC@CDCCCAA?A@CBBCCC?BBB?CCDBCCCCECCBCBCCCCCC@CCBBBA@CAA?DD>B???
@ATNG8:04360:02448
GATGGTAGGCGACATACATACGCGCCAGAAGATCAGGAACTCTAGAAGAATTCAGATTTTTAACACGAGAGTAAACGTAAAAAGAAGGTTTTACAAGACTCACGTTAACAATATTGCAGCAGTACGCACACAATCGAAGCGCAGTAAGGATGGCTAGTGTAACTAGCAAGAATACCACGAAAGCAAGAAAAAGAAGTACGCTATTAACTATTAACGTACCTGTCTCTTCCGAAACGAATGAGTACCTCTCAGACGCTCGTCCTACCATCGACACTCCAAAGTCT
+
44::.55B?CBBBCCCCCEC;;;BBADCE@DBBABA6;7;BDCCDE@?@=A???@BBAAA2B?BDCCDCCCCCC:@?::;;;*;B=B4;;;-;BB=CBBBACC@@>@@BB@BCC?BBBBCCCCBBDCCCFEC@CCBB@CBCCBBBB?@=@998:C@@@ABDADCAAAB@BF>AAB>AABBD>>>>=@A?AA3AA?A999@@?>@<@;>>>E:>:=@CBA>BCBBBBC>A?@CG?FED?AAACCCC?BAAABBBCBBBBBB>8=<<8=@A@@@AA>>:=A:A;;;
@ATNG8:04361:02421
GATGGTAGCTCACGTACGTCACACGTACTCATTCGTTTCGGAAGAGACAGGTACGTTAATAGTTAATAGCGTACTTCTTTTTCTTGCTTTCGTGGTATTCTTGCTAGTTACACTAGCCATCCTTACTGCGCTTCGATTGTGTGCGTACTGCTGCAATATTGTTAACGTGAGTCTTGTAAAACCTTCTTTTTACGTTTACTCTCGTGTTAAAAATCTGAATTCTTCTAGAGTTCCTGATCTTCTGGAGATATCATCAGCGAGCTACCATCGACACTCCAAAGTCT
+
::<;>AB:55;;;?CB966==<>@@BBBCDDB?BCCB>BC@D@;;;AA@@=@CAAA?B9::9A=@?ABB@B??;<888777$7<88333,3:78/74=6;B??:979:49???<<::68BD<A<>?>=>=>>=BBDD=???A@A@???AAA@@@@;>=>;@@<@<@@AB@@@AB;AAAAA6A=A378???/?@AAD29;AAA@@>>><ACDD/C667B<A<??;@AAA===<A=AAAA?@:==A==>>?>>>@@@AA???@@?@?<AB;;:>A@@@<BB::::<
@ATNG8:04365:02461
GATGGTAGAGTACAGTGTAGTAGACCAGAAGATCAGGAACTCTAGAAGAATTCAGATTTTTAACACGAGAGTAAACGTAAAAAGAAGGTTTTACATGACTCACGTTAACAATATTGCAGCAGTACGCACACAATCGAAGCGCAGTAAGGATGGCTAGTGTAACTAGCAAGAATACCACGAAAGCAAGAAAAAGAAGTACGCTATTAACTTTTAACGTACCTGTCTCTTCCGAAACGAATGAGTACACATCGTCGTGTCGTGCTACCATCGACACTCCAAAGTCT
+
CC??>@CBBCBBDBCDCCCBCC@@@?BAA?CAA;:;?C>AABCBBB?AA>A?CC@99999'9:@@BBABB897@:??AACCC+AA;@2;;;*:BCBCBBBCCC@@=@?BB?CCC@BBDDDCBBCCCCCCCAA?BCAA?BBBBB@@?<?=???<?BABBBBB?BBBBBB?BB>>>>>>?=:8.:::5;AAAA/=@9=///=;>>D3818>>>2?<A>>>?;?:888;:5;<>>B;AAA=B?????A>>>>==@@@AAAAAAA=>>D;?>>>@@AD@@<@@8=:::
@ATNG8:04366:02454
GATGGTAGCATCATGCATATCTCACCAGAAGATCAGGAACTCTAGAAGAATTCAGATTTTTAACACGAGAGTAAACGTAAAAAGAAGGTTTTACAAGATTCACGTTAACAATATTGCAGCAGTACGCACACAATCGAAGCGCAGTAAGGATGGCTAGTGTAACTAGCAAGAATACCACGAAAGCAAGAAAAAGAAGTACGCTATTAACTATTAACGTACCTGTCTCTTCCGAAACGAATGAGTACAGAGAGTACGATATGTCTACCATCGACACTCCAAAGTCT
+
CBDC@GBBCCCDDCCCCBCCCBB@@<?CC<>@A;;9:=7>ABBAAA?CC@D@989@@AAB1B8BD@>>=CB:?:2=;=====,9:242955&5::5>A;7<BCDC@C@CC?BAA@CCCABBBCCCCDDDCBB?CBCB?BAA@@A@@=A=A@@=ACCCCCCC?BBBBBC@AA=ABA=AB??>8<==;>>=??.?A?@888AAAAA8;7;?>>1818=AAC@CB@@@CC@C?BAD>CBB?999AABBBBBBBBBABBCCBBBBB>>A<ABAA;::???=DD=B>@@
@ATNG8:04370:02455
GATGGTAGAGTATCATGTGTATCTCCAGAAGATCAGGAACTCTAGAAGAATTCAGATTTTTAACACGAGAGTAAACGTAAAAAGAAGGTTTTACAAGACTCACGTTACAATATTGCAGCAGTACGCACACAATCGAAGCGCAGTAAGGATGGCTAGTGTAACTAGCAAGAATACCACGAAAGCAAGAAAAAGAAGTACGCTATTAACTATTAACGTACCTGTCTCTTCCGAAACGAATGAGTACACATCGTCGTGTCGTGCTACCATCGACACTCCAAAGTCT
+
CDDC?CCDDBCCCCEDCCCA@ACBD?BAC@FEED@@>@?ACBBBCC@DC@CAB;;;@@@@1@@FHCCBCHDCCC=AA?@>@>0@B=@<@@@4@AA<@BB@@ACBB?BAB?BAA>AAABBBBBBBCCCDBBB@CBBB?BBDDCCCC<@=@@@=A@@@ABBA?BBBBBC@CC?AAA?CBBBD<@9999BCCC3BB@BBA=@@CA=1617<;;+/*/9@<<=AB@@BBC?C@BCF=BBC>@@BBABCBBBBBB?@ABA;;;AABBBC@BCCC@@?BAA=A@;@@@@
@ATNG8:04372:02453
GATGGTAGTGATACAGATCAGACACCAGAAGTCAGGAACTCTAGAAGAATTCAGATTTTTAACACGAGAGTAAACGTAAAAGAAGGTTTTACAAGACTCACGTTAAACAATATTGCAGCAGTACGCACACAATCGAAGCGCAGTAAGGATGGCTAGTGTAACTAGCAAGAATACCACGAAAGCAAGAAAAAGAAGTACGCTATTAACTATTAACGTACCTGTCTCTTCCGAAACGAATGAGTACGATGAGAGAGCTCTCTCTACCATCGACACTCCAAAGTCT
+
GCBB>B=>CBCDCBCICD;;;EDCC@CBB@BCCAC>?=?BDBBBB?A@=A=>??99999'9<?@A???AC@@@9@@:::9/7817+555&25=5@???@C=<<187'2727696=?@@AA888BB@@@>=><?AAA<;:;B>=;;7;:?==5::???AAB=@@@>>>=?A<ABD===<AD;>6608<<<<*8818>=;;;???<B<;;;==B>B@@=>:>AAB;;;<@=BBB8===:==>?887::9<??>>>?ABB===ACAA:?@DB===??@<AA9@@@>
@ATNG8:04377:02453
GATCGAGAGTGAGACGCAGTACTCATTCGTTTCGGAAGAGACAGGTACGTTAATAGTTAATAGCGTACTTCTTTTTCTTGCTTTCGTGGTATTCTTGCTAGTTACACTAGCCATCCTTACTGCGCTTCGATTGTGTGCGTACTGCTGCAATATTGTTAACGTGAGTCTTGTAAAACCTTCTTTTTACGTTTACTCTCGTGTTAAAAAATCTGAATTCTTCTAGAGTTCCTGATCTTCTGGGCTGCGCTGATATGCGCTACCATCGACACTCCAAAAGTCT
+
BDCCBBBBCCCDDBBBCCCCCDBB;;:;BBE?HCAE@;;:CCCCABBBBBAG?BADB@C@ECAAABBBB@BBBBB3>=;=873(3<:?5:5B?BC@BBBBA@<@@AABAAA?B>@=A<==<::989:=>=>;;;:@A@?>>>>>?;;;;:;;;;>>:?<;;;@@BCCD7;;@A@5@;>188888(8=::;1;;<>>?>;::188:8:':=>>A<@<@A<@@??;;;:=<@@BC@@;<77707///89=;??@AA=99://-/;===B@===5;;;1;C<=
@ATNG8:04378:02427
GATGGTAGTCTCAGATAGTCTATAGTACTCATTCGTTTCGGAAGAGACAGGTACGTTAATAGTTAATAGCGTACTTCTTTTTCTTGCTTTCGTGGTATTCTTGCTAGTTACACTAGCCATCCTTACTGCGCTTCGATTGTGTGCGTACTGCTGCAATATTGTTAACGTGAGTCTTGTAAAACCTTCTTTTTACGTTTACTCTCGTGTTAAAAATCTGAATTCTTCTAGAGTTCCTGATCTTCTGGACAGAGTGTGCAGATACTACCATCGACACTCCAAAGTCT
+
;?>>9>>>B=BBB><@<9666>??CDCCBA:;4;>@>;@D@E<CCBCCCD@BBBBB@C?CCBB?B@BBCB=B@>C<@@AAA2AB?DCCC>@?AB?AAD?CC@AABCCGADCCDCCBB@BBB@B@DDCCBBBC?CCCC?AABECBAABBBBAAADD@CCC@BB@B@CCCCCCCBC@BCCCC9A=@>AA@A@,>@@@A=ACCCICCCCB@BDEF5B@@AC?B@DC@CBBBBAA>A@DDCCCD@CCC?BBDFBBBC@@?@@@BBBCBC?BBBB@@ABBB?BC>B@A@
@ATNG8:04378:02447
GATGGTAGTACATGATAGACGACCCAGAAGATCAGGAACTCTAGAAGAATTCAGATTTTTAACACGAGAGTAAACGTAAAAAGAAGGTTTTACAAGACTCACGTTAACAATATTGCAGCAGTACGCACACAATCGAAGCGCAGTAAGGATGGCTAGTGTAACTAGCTAGAATACCACGAAAGCAAGAAAAAGAAGTACGCTATTAACTATTACCGTACCTGTCTCTTCCGAAACGAATGAGTACTGCGTCTCACTCTCGCCTACCATCGACACTCCAAAGTCT
+
BCBB?CDEA==C=:9BBBCDCCCB;A;:46@<5668<7<==696C;CC?A=9:873<:>)A=AB?<;;<A;?>8?@AA@@@1>@;>2:;:4:AC@ABAACCC@@@AACC@CCC?CCBCCBBCCBBBCDB??<?@@@=@CBBBB999;@CCB@CCCBBAAA=AAAA?ABBC?>>>:>>999+9>>;:::::(6>9>888A@??A:=9>>>>;?@<=BAA>@CBA@??<?<?AA;A::8:BBCDCBCCCCBBBBAAABBB@A=@??<?CCCBBBBBB?BE?DCAA
@ATNG8:04337:02494
GATGGTAGGAGACACGTCGCACACGTACTCATTCGTTTCGGAAGAGACAGGTACGTTAATAGTTAATAGCGTACTTCTTTTTCTTGCTTTCGTGGTATTCTTGCTAGTTACACTAGCCATCCTTACTGCGCTTCGATTGTGTGCGTACTGCTGCAATATTGTTAACGTGAGTCTTGTAAAACCTTCTTTTTACGTTTACTCTCGTGTTAAAAATCTGAATTCTTCTAGAGTTCCTGATCTTCTGGTGTCTGATCTGTATCACTACCATCGACACTCCAAAGTCT
+
BCDD?AAB@CCBBBCCCCDDDDCCBBCCGHBB@BBCD>DCAE?;<;BBAC@BBBCC?B=???A=A@BCBBBBA<B?BBBBB1A?;@:9926>?A9?>B?AB@BAAB@?<@A@>>>@@<C@@<@<>>>>>=>><@@BA;???AAA>>>@?==>===;>>@<@A<?;?AABAAA?>:>?ACC5A<A7==AAA.>>AAA7@@>;;;>;::17777)7:>=B;D<>>9@AAA898;A:>>??>>:>>>:>>>>>>??>>>>>>>AAA?A;?>>A=====A;AA4==?>
@ATNG8:04343:02491
GATTAGATATATGCACGCTCTACCAGAAGATCAGGAACTCTAGAAGAATTCAGATTTTTAACACGAGAGTAAACGTAAAAAGAAGGTTTTACAAGACTCACGTTAACAATATTGCAGCAGTACGCACACAATCGAAGCGCAGTAAGGATGGCTAGTGTAACTAGCAAGAATACCACGAAAGCAAGAAAAAGAAGTACGCTATTAACTATTAACGTACCTGTCTCTTCCGAAACGAATGAGTACTGTATCTATGTGTGCGCTACCATCGACACTCCAAAGTCT
+
BCB?@@CEECCCCCCCBCCCCCC?BBD<BBCBBB=?=@DFBCAC?BB@B?BBBBDDBC3B?BBBBABAAAAA;@@;;;;;*<A>B<@@@7ABD?ACGCCCBCB@C@BB?BDD=@@AACDDDBBCCBBBBD@DDBC>@?@@BA?@<@=@::7;BBBACCB98:CCBA>@A<:::;??@A@8??A>ADDDG2DG?C888=>=?@=@<@@@A7;7;ACBB@BDCBBBB<?<?AA<BCD@CCBBBBAABCBBB>>??AA>>>BAA??:>>@BA@@>==5::1@?@?
@ATNG8:04348:02479
GATGGTAGTATAGAGCTCTACATAGTACTCATTCGTTCTGAAGAGACAGGTACGTTAATAGTTAATAGCGTACTTCTTTTTCTTGCTTTCTGTGGTATTCTTGCTAGTTACACTAGCCATCCTTACTGCGCTTCGATTGTGTGCGTACTGCTGCAATATTGTTAACGTGAGTCTTGTAAAACCTTCTTTTTACGTTTACTCTCGTGTTAAAAATCTGAATTCTTCTAGAGTTCCTGATCTTCTGATATGAGTGACTCGTGCTACCATCGACACTCCAAAGTCT
+
88:<7<=CC>B@A;<<<;;;=BB@@ABBBCBB@BBB?BAAA>AACBBBB?A@@@@8>;>???=A=@A@@A??=@99::9:(9@380@@700/>@;@/7/29222225;5;>?@@@?=?BBCACACCCBABBB=ABAA=@BBBCCCCCBBBEDCBB@BCB?AB>A?BAAABBBBB@BBCCC5;8;>??@@@,>AAAB=CCBCBB@@AC?BBBB0BA@;;9;=BFACDCBBCC@B@BBBCCC@CDGECCCBBBDCCICCCCBBB@@=AAABDDBCAA>AC=BA;:
@ATNG8:04349:02492
GATGGTAGCTCTGCTCTGACTCTCGTACTCATTCGTTTCGGAAGAGACAGGTACGTTAATAGTTAATAGCGTACTTCTTTTTCTTGCTTTCGTGGTATTCTTGCTAGTTACACTAGCCATCCTTACTGCGCTTCGATTGTGTGCGTACTGCTGCAATATTGTTAACGTGAGTCTTGTATAACCTTTCTTTTACGTTTACTCTCGTGTTAAAAATCTGAATTCTTCTAGAGTTCCTGATCTTCTGGTATACACACTCGCTCGCTACCATCGACACTCCAAAGTCT
+
AACC@CCCCBCCCCCCCACBBBBBCCDBBBBB?BCEE>BB?B@CCCBBCCAEEDBB?B@CABA@DBDDCCCCCCC?CCCCD1CC?BBCC<BC@A<ACE?CC@BBBCCC@CCCCCCCD?B@C?C@DBCCABBB?BBBB?CABBCCDCCBBBCBBBB?BCB?BB?B?BBAAACCCC=?0000*0*00*/077+>ACCC>BCCCCCCAAA9B>B>1>BB=B?C@DG?BBBBCCB?B@BBBDBB@B@B@ACDDFDCBBBCAAABBBBBB?BBBBBAAAAC?BC;CB??
@ATNG8:04349:02494
GATGGTAGTGATACAGATCAGACACCAGAAGATCAGGAACTCTAGAAGAATTCAGATTTTTAACACGAGAGTAAACGTAAAAAGAAGGTTTTACAAGACTCACGTTAACAATATTGCAGCTGTACGCACACAATCGAAGCGCAGTAAGGATGGCTAGTGTAACTAGCAAGAATACCACGAAAGCAAGAAAAAGAAGTACGCTATTAACTATTAACGTACCTGTCTCTTCCGAAACGAATGAGTACCTCTCAGACGCTCGTCCTACCATCGACACTCCAAAGTCT
+
<BBC@BBCCBBBBCCFCBBBCBBBC=BBB=@@CA@@>@?CCC@@?B@BB?C@@???FFHF3B?BBBBA?>????3<<;;;;:':C=B5;;;-:BA=CCCHDCCBA>A?BB?BCC=@@CBCCCCCCCDECC@@?@BBB@CBCC@@@D>A>ACC@DCCA@??D?CCA?@@>DC?BBB?BBBCD>AAA?BCCCD3BB@BBBC?>@BE?B>ABCC?B>AABCC>AABB>?>?B?BBB>@CC?BBBBBBB@BBBBBBBBBBBB@@B>CCC>B@@@@@@@9>=CF9?>>>
@ATNG8:04356:02475
GATGGTAGCTATACGTATATCTATGTACTCATTCGTTTCGGAAGAGACAGGTACGTTAATAGTTAATAGCGTACTTCTTTTTCTTGCTTTCGTGGTATTCTTGCTAGTTACACTAGCCATCCTTACTGCGCTTCGATTGTGTGCGTACTGCTGCAATATTGTTAACGTGAGTCTTGTAAAACCTTCTTTTTACGTTTACTCTCGTGTTAAAAATCTGAATTCTTCTAGAGTTCCTGATCTTCTGGACAGAGTGTGCAGATACTACCATCGACACTCCAAAGTCT
+
ADDH@BCBBBBCCBABAGHCCCBBCBCBCA;;9;BCD=AA=@@@A@@@@@<@CCAB@B=??BB@G?BBBBAAA=?9999:9$3;4;;==6=BBC=??C?BB?BBBCBB?BBC???AB=A@@<@=@@@>==>>>ECAA;??@AABA@@@>>>::;B<?>><>A<@<???AABA>>9>AADD3?:?:=>AAA.@@=>>7>;;=>>A???=BBCA/@:::D>D;??;@BBB>=>;@=AAA@??;?>>:>@AAA@AA=>>???@@@@@@<??@@>>>>>>=CC?CCA@
@ATNG8:04360:02489
GATGGTAGGCGAGAGTGAGACGCAGTACTCATTCGTTTCGGAATGAGACAGGTACGTTAATAGTTAATAGCGTACTTCTTTTTCTTGCTTTTCGTGGTATTCTTGCTAGTTACACTAGCCATCCTTACTGCGCTTCGATTGTGTGCGTACTGCTGCAATATTGTTAACGTGAGTCTTGTAAAACCTTCTTTTTACGTTTACTCTCGTGTTAAAAATCTGAATTCTTCTAGAGTTCCTGATCTTCTGGTGTCGTCTATCATGTACTACCATCGACACTCCAAAGTCT
+
@@AA>ABA<@A00///<<ABBBBBCBAAB@996:=@A=AB?B-///899<=@BCBBB9B6><8;6;7BB====88??AA@AA1?<6>2222&2;9;8@@B>BB@CCBA>72:<;;<<=>:;BD6;7;=<==>>A=AF@@=>>>@@>>>@@@@@;;;:4:::3:A;?<?AAAAAD??:>====2=;@<@BDCC/AAAAA7AAAAA@@??>3::9:+:<<=C6<8::7:?AD888<@<@AAAAA<A=><>>>AA>@>@A??????A<<<:@???888A8866;4;996
@ATNG8:04363:02487
GATGGTAGATATATGCACGCTCTACCAGAAGATCAGGAACTCTAGAAGAATTCAGATTTTTAACACGAGAGTAAACGTAAAAAGAAGGTTTTACAAGACTCACGTTTAACAATATTGCAGCAGTACGCACACAATCGAAGCGCATTAAGGATGGTTAGTGTAACTAGCAAGAATACCACGAAAGCAAGAAAAAGAAGTACGCTATTAACTATTAACGTACCTGTCTCTTCCGAAACGAATGAGTACACATCGTCGTGTCGTGCTACCATCGACACTCCAAAGTCT
+
BCCC@C;;;959=?9965<<BBEBB?AAB>AAAA@@>@?BBBBBBC?BB>A>AA@@AAA@)=4888889>3333(3244444$4<8<.555&5::5:66699>545/46;=699C?BB??@BBAAAACCAABD@CCBD?CCCBBC@C@C@BA@=@>::9BBB?B???CC>??<?AB?BCCAA8>9959BBCC3BB>@AAABA@@A4:499998?4::BAD@DDAA:998:37<?8?BB?C@@@BBBAB?AACCBBCBBBA@@@ABD@CCCCCAAABF?BB=BBBB
@ATNG8:04368:02512
GATGGTAGGCGACATACATACGCGCCAGAAGATCAGGAACTCTAGAAGAATTCAGATTTTTAACACGAGAGTAAACGTAAAAAGAAGGTTTTACAAGACTCACGTTAACAATATTGCAGCAGTACGCACACAATCGAAGCGCAGTAAGGATGGCTAGTGTAACTAGCAAGAATACCACGAAAGCAAGAAAAAGAAGTACGCTATTAACTATTAACGTACCTGTCTCTTCCGAAACGAATGAGTACAGAGAGTACGATATGTCTACCATCGACACTCCAAAGTCT
+
5:==;;;A?=566;=>>@@@==BC>9>CHB=;;@@@?B<A>0////)//)36::9:9999(9259;>>BABBBA8?>;99:9$59499?GA2?>>:?CBBAA@;;6;=A@?????BC@@ACCCCCDCBCCAA?@CDC@BBBAAABB=A>B;:8;CCBABBA>@@BECD?DA?CCC?BA999,8<<;99:::(9<;787>A><67065:9;9.515>@@@?CBBBCBB?B=@@B<B??6::::@@AAA@A::9BBBBBB?????AB?A?>>==;;;;:AC>E99:
@ATNG8:04378:02503
```
